## Supplementary material for "A single cysteine residue in vimentin regulates long non-coding RNA *XIST* to suppress epithelial-mesenchymal transition and stemness in breast cancer": results.edb (part 62 of 72)

```
  <DTG RANKED_LIST="fpkm.rnk" TEMPLATE="sample.cls" GENESET="gene_sets.gmt#AXIS_SPECIFICATION(GO:0009798)" ES="0.8493" NES="1.3217" NP="0.1410" FDR="0.6222" FWER="0.3250" RND_ES="0.8561 0.5376 0.5376 0.5357 0.5357 0.8493 0.5357 0.8493 0.5583 0.8493 0.8561 0.8493 0.8493 0.8493 0.5357 0.5583 0.5376 0.5376 0.5376 0.5351 0.5351 0.5376 0.8493 0.5376 0.5351 0.8493 0.8493 0.5351 0.5357 0.8493 0.5583 0.5357 0.8561 0.8493 0.8561 0.5351 0.8493 0.5357 0.5351 0.5351 0.5583 0.5583 0.5351 0.8493 0.5583 0.8493 0.5351 0.5376 0.8493 0.5583 0.8493 0.8561 0.5357 0.5351 0.5376 0.8493 0.8493 0.5351 0.5376 0.5357 0.5357 0.8493 0.5351 0.8561 0.5351 0.5357 0.8561 0.5376 0.5583 0.8561 0.5351 0.5357 0.5583 0.8493 0.8493 0.5376 0.8561 0.8561 0.5357 0.5357 0.5583 0.8493 0.5376 0.5376 0.5351 0.8561 0.5351 0.5351 0.5351 0.5583 0.8561 0.5357 0.8561 0.5357 0.5583 0.8493 0.5351 0.5376 0.8561 0.5583 0.5583 0.8493 0.5376 0.8561 0.5357 0.8561 0.5583 0.8493 0.5376 0.8561 0.8493 0.8561 0.8493 0.8493 0.8561 0.5357 0.5357 0.5376 0.5583 0.5351 0.5357 0.8493 0.8493 0.8493 0.8493 0.5583 0.5351 0.8493 0.5351 0.5357 0.8493 0.8561 0.5351 0.5351 0.5351 0.5351 0.5357 0.8561 0.8561 0.8493 0.5583 0.8493 0.8493 0.8561 0.5351 0.8493 0.8561 0.8493 0.5583 0.5583 0.5351 0.5583 0.5583 0.5357 0.8493 0.8561 0.5583 0.5357 0.5357 0.5351 0.8493 0.5583 0.5357 0.5376 0.5357 0.5357 0.8561 0.8561 0.8561 0.5351 0.5583 0.8493 0.5583 0.8493 0.5357 0.8493 0.5351 0.8493 0.5351 0.8493 0.5351 0.5351 0.5357 0.8493 0.5376 0.5351 0.5376 0.8493 0.8493 0.5583 0.5357 0.5351 0.8561 0.8561 0.5583 0.5351 0.5351 0.5357 0.5351 0.8561 0.5376 0.5376 0.5351 0.8561 0.5376 0.5351 0.5376 0.5351 0.5357 0.5351 0.5376 0.8493 0.5351 0.5376 0.5376 0.5583 0.5583 0.5583 0.8493 0.5351 0.8561 0.5357 0.8561 0.8561 0.5357 0.5583 0.5583 0.5583 0.8561 0.5376 0.5357 0.5351 0.5376 0.5376 0.8493 0.5351 0.8493 0.5357 0.8561 0.5357 0.5357 0.5357 0.8561 0.8493 0.5583 0.8493 0.5376 0.5376 0.5583 0.8561 0.5583 0.8493 0.5583 0.5583 0.5376 0.8493 0.5583 0.8493 0.8493 0.8561 0.5376 0.5357 0.5351 0.5351 0.5583 0.5583 0.5351 0.5583 0.5351 0.5351 0.5583 0.8561 0.8493 0.8561 0.5583 0.5583 0.8493 0.5583 0.5357 0.8561 0.8493 0.5351 0.5351 0.8493 0.5357 0.5357 0.5376 0.8561 0.5351 0.8493 0.5376 0.5376 0.8493 0.8561 0.8493 0.5376 0.5376 0.5376 0.8493 0.8493 0.5357 0.8493 0.5351 0.5376 0.5357 0.8493 0.8493 0.5357 0.5351 0.5376 0.8561 0.5351 0.8493 0.5583 0.8493 0.5357 0.5351 0.5376 0.8561 0.5376 0.5376 0.8561 0.5376 0.5357 0.5583 0.5357 0.5351 0.5376 0.5357 0.5376 0.8493 0.5376 0.5351 0.5351 0.8561 0.5376 0.8561 0.5376 0.5357 0.5351 0.8493 0.5351 0.5351 0.5357 0.5351 0.5376 0.5357 0.5376 0.5357 0.8561 0.5357 0.5351 0.5357 0.8561 0.8561 0.8561 0.5357 0.5376 0.8493 0.5351 0.8493 0.8493 0.8493 0.5376 0.5351 0.5376 0.5583 0.5357 0.8493 0.5376 0.8493 0.5583 0.5376 0.5376 0.8493 0.8493 0.5376 0.5351 0.5583 0.8493 0.5583 0.5357 0.5583 0.5376 0.5376 0.5376 0.5583 0.8493 0.5351 0.8561 0.8561 0.5357 0.5583 0.5583 0.5357 0.8493 0.8493 0.5357 0.5357 0.5357 0.5376 0.5583 0.8493 0.5351 0.5351 0.5376 0.5376 0.5376 0.5376 0.5376 0.8561 0.8493 0.5376 0.5376 0.5583 0.5583 0.8561 0.5376 0.5376 0.8493 0.5351 0.5583 0.8493 0.5376 0.5357 0.8561 0.5583 0.8561 0.5376 0.8493 0.5376 0.5583 0.8493 0.8561 0.8561 0.8493 0.8561 0.5351 0.5376 0.8561 0.5376 0.5357 0.5376 0.5376 0.8493 0.8493 0.5351 0.5376 0.5357 0.8561 0.5583 0.5357 0.8493 0.5376 0.8561 0.5357 0.5583 0.5357 0.5351 0.5351 0.5583 0.5357 0.5351 0.8493 0.5357 0.8493 0.5376 0.5351 0.8493 0.5583 0.5583 0.8493 0.5583 0.5351 0.5583 0.5351 0.8493 0.5376 0.5376 0.8493 0.8493 0.8561 0.5376 0.8493 0.5376 0.5351 0.5357 0.5376 0.8493 0.5351 0.8493 0.8493 0.5376 0.5376 0.5357 0.5583 0.5376 0.5376 0.8561 0.5583 0.5583 0.5357 0.5583 0.5583 0.8561 0.5583 0.5583 0.5351 0.8493 0.8493 0.5376 0.5583 0.5351 0.5376 0.5357 0.8493 0.8493 0.5583 0.8493 0.5357 0.8561 0.5351 0.8493 0.5351 0.8493 0.5583 0.5351 0.5376 0.8493 0.8493 0.8493 0.5376 0.5357 0.5357 0.5357 0.5583 0.5376 0.5357 0.5357 0.5357 0.5357 0.5357 0.8561 0.8561 0.5583 0.8561 0.8561 0.5351 0.5583 0.8561 0.8561 0.5357 0.8561 0.8493 0.5357 0.5376 0.5351 0.8561 0.8561 0.5583 0.5357 0.8493 0.5583 0.5583 0.5351 0.5583 0.5357 0.5376 0.5351 0.5376 0.5357 0.8493 0.5357 0.5376 0.5357 0.5357 0.8493 0.5376 0.8493 0.5376 0.8561 0.5376 0.5351 0.5351 0.5583 0.8561 0.8561 0.8493 0.5357 0.5376 0.5357 0.5351 0.5583 0.5357 0.5583 0.5351 0.5583 0.8561 0.5376 0.5357 0.8493 0.5351 0.5357 0.5357 0.8561 0.5351 0.5583 0.8493 0.5357 0.8493 0.5376 0.5351 0.5357 0.5583 0.8561 0.8493 0.5376 0.5357 0.5583 0.8561 0.5376 0.5357 0.8493 0.5376 0.5376 0.5583 0.8561 0.8561 0.8493 0.5351 0.5583 0.8561 0.8561 0.8561 0.5351 0.5376 0.5357 0.8561 0.5357 0.5357 0.5351 0.8561 0.8493 0.5583 0.8493 0.8493 0.8493 0.5376 0.5351 0.5357 0.5351 0.5583 0.8561 0.5351 0.5351 0.5376 0.5357 0.5583 0.5583 0.5376 0.8561 0.5583 0.8493 0.8493 0.8493 0.5376 0.5351 0.8493 0.5583 0.5357 0.8561 0.5357 0.5357 0.8493 0.5583 0.5351 0.5357 0.5351 0.8493 0.5351 0.5583 0.5357 0.5357 0.5357 0.5351 0.8493 0.5583 0.8493 0.8493 0.8493 0.5583 0.5357 0.5357 0.5583 0.8561 0.5357 0.5376 0.8493 0.5583 0.5357 0.5583 0.5351 0.8493 0.8493 0.8493 0.8561 0.5583 0.5583 0.5583 0.5357 0.5376 0.5583 0.5376 0.5583 0.5357 0.5357 0.5376 0.5357 0.5376 0.5583 0.5583 0.5583 0.5357 0.5376 0.5583 0.5376 0.8561 0.8493 0.8493 0.8493 0.5357 0.8561 0.5583 0.8493 0.5351 0.5583 0.5376 0.5583 0.5351 0.8493 0.8561 0.5351 0.5351 0.8561 0.5376 0.5583 0.5351 0.8493 0.5357 0.5351 0.5357 0.5583 0.5357 0.8561 0.8561 0.5376 0.5351 0.5376 0.8493 0.5351 0.5376 0.5376 0.5376 0.5357 0.5376 0.5351 0.8493 0.5351 0.8561 0.5357 0.5376 0.5357 0.5351 0.8561 0.5351 0.5376 0.8561 0.5376 0.5351 0.5583 0.8493 0.5357 0.5583 0.5351 0.5357 0.5351 0.5357 0.5351 0.5357 0.5583 0.8493 0.8493 0.5357 0.5357 0.5583 0.5376 0.5376 0.5351 0.5376 0.5376 0.8493 0.8561 0.5351 0.5351 0.5357 0.8493 0.5583 0.8561 0.8561 0.5376 0.5376 0.5583 0.8561 0.5351 0.5376 0.8561 0.5357 0.8561 0.5583 0.8561 0.5376 0.5351 0.5357 0.5583 0.8561 0.5583 0.5376 0.5351 0.5351 0.5583 0.5351 0.8561 0.5351 0.5351 0.8561 0.5376 0.5583 0.5583 0.5583 0.5351 0.5376 0.5376 0.8493 0.5351 0.5351 0.5351 0.5357 0.5357 0.5583 0.5376 0.5351 0.5376 0.5357 0.8493 0.5357 0.8493 0.5583 0.5351 0.8493 0.5351 0.5351 0.5357 0.5376 0.5376 0.8561 0.5583 0.5351 0.8493 0.8561 0.5357 0.5357 0.5357 0.5351 0.5351 0.5376 0.5351 0.5583 0.5583 0.8493 0.5583 0.5376 0.5583 0.8561 0.5583 0.5583 0.5351 0.5357 0.5351 0.5357 0.5583 0.8493 0.5376 0.5583 0.5583 0.8561 0.8561 0.8493 0.5351 0.5351 0.5376 0.5357 0.5351 0.8561 0.8561 0.5351 0.5583 0.8493 0.5376 0.8493 0.5357 0.5376 0.8561 0.8561 0.8561 0.8493 0.5357 0.5351 0.5357 0.5357 0.5583 0.5351 0.8561 0.5357 0.5376 0.8561 0.8493 0.5583 0.5351 0.5376 0.5357 0.8493 0.8561 0.8561 0.8561 0.5351 0.8493 0.8561 0.8561 0.5357 0.5357 0.5351 0.5583 0.5583 0.5376 0.5583 0.5583 0.5376 0.5376 0.5583 0.5583 0.5357 0.5583 0.5357 0.5351 0.8493 0.8493 0.5376 0.5583 0.8561 0.5583 0.8493 0.5351 0.5351 0.5351 0.5376 0.5351 0.8561 0.8493 0.8561 0.5376 0.5357 0.5583 0.5583 0.5357 0.5351 0.5376 0.5357 0.8493 0.8561 0.5583 0.5583 0.5376 0.5376 0.8493 0.8493 0.5351 0.5583 0.5583 0.5357 0.5583 0.8561 0.8561 0.8493 0.5351 0.5351 0.5351 0.8493 0.5583 0.5583 0.8561" HIT_INDICES="725 1268 1923 2517 2866 3487 4300 4518 4938 5799 5833 5892 6007 6027 6211 6261 6473 6614 6831 7149 7313 7344 7373 7778 7900 8723 8733 9837 9951 10434 10790 11066 11331 11411 11902 12010 12015 12990 13004 13159 13448 13668 15083 15684 15775 16109 16149 17616 17636 18177 18876 19172 19552 19782 20133 21166 22239 23260 23586 23743 24344 24501 24707 24788 26095 26395 26569 26817 27189 27203 27284 27556 28524 29257 29432 29438 29474 29637 30352 33251 35094 40474 46948 47802 48976 51760 54973 56299 56950" ES_PROFILE="-0.0123 -0.0215 -0.0325 -0.0426 -0.0485 -0.0589 -0.0727 -0.0764 -0.0835 -0.0980 0.6067 0.7371 0.7760 0.8116 0.8243 0.8368 0.8412 0.8449 0.8460 0.8441 0.8444 0.8469 0.8493 0.8447 0.8448 0.8324 0.8337 0.8162 0.8153 0.8081 0.8030 0.7992 0.7956 0.7951 0.7875 0.7864 0.7871 0.7712 0.7717 0.7697 0.7654 0.7623 0.7388 0.7291 0.7280 0.7228 0.7226 0.6981 0.6981 0.6893 0.6778 0.6731 0.6670 0.6634 0.6578 0.6405 0.6226 0.6055 0.6001 0.5977 0.5876 0.5851 0.5818 0.5806 0.5586 0.5536 0.5507 0.5466 0.5404 0.5403 0.5390 0.5344 0.5181 0.5057 0.5028 0.5027 0.5021 0.4993 0.4873 0.4382 0.4070 0.3159 0.2063 0.1918 0.1720 0.1248 0.0704 0.0480 0.0370" RANK_AT_ES="7373.0000" RANK_SCORE_AT_ES="8.1500"/>
  <DTG RANKED_LIST="fpkm.rnk" TEMPLATE="sample.cls" GENESET="gene_sets.gmt#VASCULAR_ENDOTHELIAL_GROWTH_FACTOR_SIGNALING_PATHWAY(GO:0038084)" ES="0.8590" NES="1.3217" NP="0.0000" FDR="0.6221" FWER="0.3250" RND_ES="0.8359 0.5402 0.5402 0.5823 0.5823 0.8590 0.5823 0.8590 0.5772 0.8590 0.8359 0.8590 0.8590 0.8590 0.5823 0.5772 0.5402 0.5402 0.5402 0.5175 0.5175 0.5402 0.8590 0.5402 0.5175 0.8590 0.8590 0.5175 0.5823 0.8590 0.5772 0.5823 0.8359 0.8590 0.8359 0.5175 0.8590 0.5823 0.5175 0.5175 0.5772 0.5772 0.5175 0.8590 0.5772 0.8590 0.5175 0.5402 0.8590 0.5772 0.8590 0.8359 0.5823 0.5175 0.5402 0.8590 0.8590 0.5175 0.5402 0.5823 0.5823 0.8590 0.5175 0.8359 0.5175 0.5823 0.8359 0.5402 0.5772 0.8359 0.5175 0.5823 0.5772 0.8590 0.8590 0.5402 0.8359 0.8359 0.5823 0.5823 0.5772 0.8590 0.5402 0.5402 0.5175 0.8359 0.5175 0.5175 0.5175 0.5772 0.8359 0.5823 0.8359 0.5823 0.5772 0.8590 0.5175 0.5402 0.8359 0.5772 0.5772 0.8590 0.5402 0.8359 0.5823 0.8359 0.5772 0.8590 0.5402 0.8359 0.8590 0.8359 0.8590 0.8590 0.8359 0.5823 0.5823 0.5402 0.5772 0.5175 0.5823 0.8590 0.8590 0.8590 0.8590 0.5772 0.5175 0.8590 0.5175 0.5823 0.8590 0.8359 0.5175 0.5175 0.5175 0.5175 0.5823 0.8359 0.8359 0.8590 0.5772 0.8590 0.8590 0.8359 0.5175 0.8590 0.8359 0.8590 0.5772 0.5772 0.5175 0.5772 0.5772 0.5823 0.8590 0.8359 0.5772 0.5823 0.5823 0.5175 0.8590 0.5772 0.5823 0.5402 0.5823 0.5823 0.8359 0.8359 0.8359 0.5175 0.5772 0.8590 0.5772 0.8590 0.5823 0.8590 0.5175 0.8590 0.5175 0.8590 0.5175 0.5175 0.5823 0.8590 0.5402 0.5175 0.5402 0.8590 0.8590 0.5772 0.5823 0.5175 0.8359 0.8359 0.5772 0.5175 0.5175 0.5823 0.5175 0.8359 0.5402 0.5402 0.5175 0.8359 0.5402 0.5175 0.5402 0.5175 0.5823 0.5175 0.5402 0.8590 0.5175 0.5402 0.5402 0.5772 0.5772 0.5772 0.8590 0.5175 0.8359 0.5823 0.8359 0.8359 0.5823 0.5772 0.5772 0.5772 0.8359 0.5402 0.5823 0.5175 0.5402 0.5402 0.8590 0.5175 0.8590 0.5823 0.8359 0.5823 0.5823 0.5823 0.8359 0.8590 0.5772 0.8590 0.5402 0.5402 0.5772 0.8359 0.5772 0.8590 0.5772 0.5772 0.5402 0.8590 0.5772 0.8590 0.8590 0.8359 0.5402 0.5823 0.5175 0.5175 0.5772 0.5772 0.5175 0.5772 0.5175 0.5175 0.5772 0.8359 0.8590 0.8359 0.5772 0.5772 0.8590 0.5772 0.5823 0.8359 0.8590 0.5175 0.5175 0.8590 0.5823 0.5823 0.5402 0.8359 0.5175 0.8590 0.5402 0.5402 0.8590 0.8359 0.8590 0.5402 0.5402 0.5402 0.8590 0.8590 0.5823 0.8590 0.5175 0.5402 0.5823 0.8590 0.8590 0.5823 0.5175 0.5402 0.8359 0.5175 0.8590 0.5772 0.8590 0.5823 0.5175 0.5402 0.8359 0.5402 0.5402 0.8359 0.5402 0.5823 0.5772 0.5823 0.5175 0.5402 0.5823 0.5402 0.8590 0.5402 0.5175 0.5175 0.8359 0.5402 0.8359 0.5402 0.5823 0.5175 0.8590 0.5175 0.5175 0.5823 0.5175 0.5402 0.5823 0.5402 0.5823 0.8359 0.5823 0.5175 0.5823 0.8359 0.8359 0.8359 0.5823 0.5402 0.8590 0.5175 0.8590 0.8590 0.8590 0.5402 0.5175 0.5402 0.5772 0.5823 0.8590 0.5402 0.8590 0.5772 0.5402 0.5402 0.8590 0.8590 0.5402 0.5175 0.5772 0.8590 0.5772 0.5823 0.5772 0.5402 0.5402 0.5402 0.5772 0.8590 0.5175 0.8359 0.8359 0.5823 0.5772 0.5772 0.5823 0.8590 0.8590 0.5823 0.5823 0.5823 0.5402 0.5772 0.8590 0.5175 0.5175 0.5402 0.5402 0.5402 0.5402 0.5402 0.8359 0.8590 0.5402 0.5402 0.5772 0.5772 0.8359 0.5402 0.5402 0.8590 0.5175 0.5772 0.8590 0.5402 0.5823 0.8359 0.5772 0.8359 0.5402 0.8590 0.5402 0.5772 0.8590 0.8359 0.8359 0.8590 0.8359 0.5175 0.5402 0.8359 0.5402 0.5823 0.5402 0.5402 0.8590 0.8590 0.5175 0.5402 0.5823 0.8359 0.5772 0.5823 0.8590 0.5402 0.8359 0.5823 0.5772 0.5823 0.5175 0.5175 0.5772 0.5823 0.5175 0.8590 0.5823 0.8590 0.5402 0.5175 0.8590 0.5772 0.5772 0.8590 0.5772 0.5175 0.5772 0.5175 0.8590 0.5402 0.5402 0.8590 0.8590 0.8359 0.5402 0.8590 0.5402 0.5175 0.5823 0.5402 0.8590 0.5175 0.8590 0.8590 0.5402 0.5402 0.5823 0.5772 0.5402 0.5402 0.8359 0.5772 0.5772 0.5823 0.5772 0.5772 0.8359 0.5772 0.5772 0.5175 0.8590 0.8590 0.5402 0.5772 0.5175 0.5402 0.5823 0.8590 0.8590 0.5772 0.8590 0.5823 0.8359 0.5175 0.8590 0.5175 0.8590 0.5772 0.5175 0.5402 0.8590 0.8590 0.8590 0.5402 0.5823 0.5823 0.5823 0.5772 0.5402 0.5823 0.5823 0.5823 0.5823 0.5823 0.8359 0.8359 0.5772 0.8359 0.8359 0.5175 0.5772 0.8359 0.8359 0.5823 0.8359 0.8590 0.5823 0.5402 0.5175 0.8359 0.8359 0.5772 0.5823 0.8590 0.5772 0.5772 0.5175 0.5772 0.5823 0.5402 0.5175 0.5402 0.5823 0.8590 0.5823 0.5402 0.5823 0.5823 0.8590 0.5402 0.8590 0.5402 0.8359 0.5402 0.5175 0.5175 0.5772 0.8359 0.8359 0.8590 0.5823 0.5402 0.5823 0.5175 0.5772 0.5823 0.5772 0.5175 0.5772 0.8359 0.5402 0.5823 0.8590 0.5175 0.5823 0.5823 0.8359 0.5175 0.5772 0.8590 0.5823 0.8590 0.5402 0.5175 0.5823 0.5772 0.8359 0.8590 0.5402 0.5823 0.5772 0.8359 0.5402 0.5823 0.8590 0.5402 0.5402 0.5772 0.8359 0.8359 0.8590 0.5175 0.5772 0.8359 0.8359 0.8359 0.5175 0.5402 0.5823 0.8359 0.5823 0.5823 0.5175 0.8359 0.8590 0.5772 0.8590 0.8590 0.8590 0.5402 0.5175 0.5823 0.5175 0.5772 0.8359 0.5175 0.5175 0.5402 0.5823 0.5772 0.5772 0.5402 0.8359 0.5772 0.8590 0.8590 0.8590 0.5402 0.5175 0.8590 0.5772 0.5823 0.8359 0.5823 0.5823 0.8590 0.5772 0.5175 0.5823 0.5175 0.8590 0.5175 0.5772 0.5823 0.5823 0.5823 0.5175 0.8590 0.5772 0.8590 0.8590 0.8590 0.5772 0.5823 0.5823 0.5772 0.8359 0.5823 0.5402 0.8590 0.5772 0.5823 0.5772 0.5175 0.8590 0.8590 0.8590 0.8359 0.5772 0.5772 0.5772 0.5823 0.5402 0.5772 0.5402 0.5772 0.5823 0.5823 0.5402 0.5823 0.5402 0.5772 0.5772 0.5772 0.5823 0.5402 0.5772 0.5402 0.8359 0.8590 0.8590 0.8590 0.5823 0.8359 0.5772 0.8590 0.5175 0.5772 0.5402 0.5772 0.5175 0.8590 0.8359 0.5175 0.5175 0.8359 0.5402 0.5772 0.5175 0.8590 0.5823 0.5175 0.5823 0.5772 0.5823 0.8359 0.8359 0.5402 0.5175 0.5402 0.8590 0.5175 0.5402 0.5402 0.5402 0.5823 0.5402 0.5175 0.8590 0.5175 0.8359 0.5823 0.5402 0.5823 0.5175 0.8359 0.5175 0.5402 0.8359 0.5402 0.5175 0.5772 0.8590 0.5823 0.5772 0.5175 0.5823 0.5175 0.5823 0.5175 0.5823 0.5772 0.8590 0.8590 0.5823 0.5823 0.5772 0.5402 0.5402 0.5175 0.5402 0.5402 0.8590 0.8359 0.5175 0.5175 0.5823 0.8590 0.5772 0.8359 0.8359 0.5402 0.5402 0.5772 0.8359 0.5175 0.5402 0.8359 0.5823 0.8359 0.5772 0.8359 0.5402 0.5175 0.5823 0.5772 0.8359 0.5772 0.5402 0.5175 0.5175 0.5772 0.5175 0.8359 0.5175 0.5175 0.8359 0.5402 0.5772 0.5772 0.5772 0.5175 0.5402 0.5402 0.8590 0.5175 0.5175 0.5175 0.5823 0.5823 0.5772 0.5402 0.5175 0.5402 0.5823 0.8590 0.5823 0.8590 0.5772 0.5175 0.8590 0.5175 0.5175 0.5823 0.5402 0.5402 0.8359 0.5772 0.5175 0.8590 0.8359 0.5823 0.5823 0.5823 0.5175 0.5175 0.5402 0.5175 0.5772 0.5772 0.8590 0.5772 0.5402 0.5772 0.8359 0.5772 0.5772 0.5175 0.5823 0.5175 0.5823 0.5772 0.8590 0.5402 0.5772 0.5772 0.8359 0.8359 0.8590 0.5175 0.5175 0.5402 0.5823 0.5175 0.8359 0.8359 0.5175 0.5772 0.8590 0.5402 0.8590 0.5823 0.5402 0.8359 0.8359 0.8359 0.8590 0.5823 0.5175 0.5823 0.5823 0.5772 0.5175 0.8359 0.5823 0.5402 0.8359 0.8590 0.5772 0.5175 0.5402 0.5823 0.8590 0.8359 0.8359 0.8359 0.5175 0.8590 0.8359 0.8359 0.5823 0.5823 0.5175 0.5772 0.5772 0.5402 0.5772 0.5772 0.5402 0.5402 0.5772 0.5772 0.5823 0.5772 0.5823 0.5175 0.8590 0.8590 0.5402 0.5772 0.8359 0.5772 0.8590 0.5175 0.5175 0.5175 0.5402 0.5175 0.8359 0.8590 0.8359 0.5402 0.5823 0.5772 0.5772 0.5823 0.5175 0.5402 0.5823 0.8590 0.8359 0.5772 0.5772 0.5402 0.5402 0.8590 0.8590 0.5175 0.5772 0.5772 0.5823 0.5772 0.8359 0.8359 0.8590 0.5175 0.5175 0.5175 0.8590 0.5772 0.5772 0.8359" HIT_INDICES="3270 3709 4248 5702 5853 5908 5929 6218 6458 6617 6965 7260 7670 7698 7754 8046 10532 13510 15929 17092 25582 25645 25817 26141 26145 26435 27063 28347 29256 35132 40570 42355 46919 55260 56299" ES_PROFILE="-0.0553 -0.0627 -0.0718 -0.0964 0.4296 0.6364 0.8025 0.8282 0.8403 0.8497 0.8521 0.8534 0.8512 0.8554 0.8590 0.8579 0.8178 0.7686 0.7285 0.7096 0.5662 0.5654 0.5627 0.5575 0.5576 0.5529 0.5424 0.5208 0.5054 0.4060 0.3140 0.2838 0.2066 0.0655 0.0480" RANK_AT_ES="7754.0000" RANK_SCORE_AT_ES="6.4100"/>
  <DTG RANKED_LIST="fpkm.rnk" TEMPLATE="sample.cls" GENESET="gene_sets.gmt#PLASMA_MEMBRANE_REGION(GO:0098590)" ES="0.8422" NES="1.3218" NP="0.1410" FDR="0.6225" FWER="0.3250" RND_ES="0.9043 0.5045 0.5045 0.5448 0.5448 0.8422 0.5448 0.8422 0.5500 0.8422 0.9043 0.8422 0.8422 0.8422 0.5448 0.5500 0.5045 0.5045 0.5045 0.5033 0.5033 0.5045 0.8422 0.5045 0.5033 0.8422 0.8422 0.5033 0.5448 0.8422 0.5500 0.5448 0.9043 0.8422 0.9043 0.5033 0.8422 0.5448 0.5033 0.5033 0.5500 0.5500 0.5033 0.8422 0.5500 0.8422 0.5033 0.5045 0.8422 0.5500 0.8422 0.9043 0.5448 0.5033 0.5045 0.8422 0.8422 0.5033 0.5045 0.5448 0.5448 0.8422 0.5033 0.9043 0.5033 0.5448 0.9043 0.5045 0.5500 0.9043 0.5033 0.5448 0.5500 0.8422 0.8422 0.5045 0.9043 0.9043 0.5448 0.5448 0.5500 0.8422 0.5045 0.5045 0.5033 0.9043 0.5033 0.5033 0.5033 0.5500 0.9043 0.5448 0.9043 0.5448 0.5500 0.8422 0.5033 0.5045 0.9043 0.5500 0.5500 0.8422 0.5045 0.9043 0.5448 0.9043 0.5500 0.8422 0.5045 0.9043 0.8422 0.9043 0.8422 0.8422 0.9043 0.5448 0.5448 0.5045 0.5500 0.5033 0.5448 0.8422 0.8422 0.8422 0.8422 0.5500 0.5033 0.8422 0.5033 0.5448 0.8422 0.9043 0.5033 0.5033 0.5033 0.5033 0.5448 0.9043 0.9043 0.8422 0.5500 0.8422 0.8422 0.9043 0.5033 0.8422 0.9043 0.8422 0.5500 0.5500 0.5033 0.5500 0.5500 0.5448 0.8422 0.9043 0.5500 0.5448 0.5448 0.5033 0.8422 0.5500 0.5448 0.5045 0.5448 0.5448 0.9043 0.9043 0.9043 0.5033 0.5500 0.8422 0.5500 0.8422 0.5448 0.8422 0.5033 0.8422 0.5033 0.8422 0.5033 0.5033 0.5448 0.8422 0.5045 0.5033 0.5045 0.8422 0.8422 0.5500 0.5448 0.5033 0.9043 0.9043 0.5500 0.5033 0.5033 0.5448 0.5033 0.9043 0.5045 0.5045 0.5033 0.9043 0.5045 0.5033 0.5045 0.5033 0.5448 0.5033 0.5045 0.8422 0.5033 0.5045 0.5045 0.5500 0.5500 0.5500 0.8422 0.5033 0.9043 0.5448 0.9043 0.9043 0.5448 0.5500 0.5500 0.5500 0.9043 0.5045 0.5448 0.5033 0.5045 0.5045 0.8422 0.5033 0.8422 0.5448 0.9043 0.5448 0.5448 0.5448 0.9043 0.8422 0.5500 0.8422 0.5045 0.5045 0.5500 0.9043 0.5500 0.8422 0.5500 0.5500 0.5045 0.8422 0.5500 0.8422 0.8422 0.9043 0.5045 0.5448 0.5033 0.5033 0.5500 0.5500 0.5033 0.5500 0.5033 0.5033 0.5500 0.9043 0.8422 0.9043 0.5500 0.5500 0.8422 0.5500 0.5448 0.9043 0.8422 0.5033 0.5033 0.8422 0.5448 0.5448 0.5045 0.9043 0.5033 0.8422 0.5045 0.5045 0.8422 0.9043 0.8422 0.5045 0.5045 0.5045 0.8422 0.8422 0.5448 0.8422 0.5033 0.5045 0.5448 0.8422 0.8422 0.5448 0.5033 0.5045 0.9043 0.5033 0.8422 0.5500 0.8422 0.5448 0.5033 0.5045 0.9043 0.5045 0.5045 0.9043 0.5045 0.5448 0.5500 0.5448 0.5033 0.5045 0.5448 0.5045 0.8422 0.5045 0.5033 0.5033 0.9043 0.5045 0.9043 0.5045 0.5448 0.5033 0.8422 0.5033 0.5033 0.5448 0.5033 0.5045 0.5448 0.5045 0.5448 0.9043 0.5448 0.5033 0.5448 0.9043 0.9043 0.9043 0.5448 0.5045 0.8422 0.5033 0.8422 0.8422 0.8422 0.5045 0.5033 0.5045 0.5500 0.5448 0.8422 0.5045 0.8422 0.5500 0.5045 0.5045 0.8422 0.8422 0.5045 0.5033 0.5500 0.8422 0.5500 0.5448 0.5500 0.5045 0.5045 0.5045 0.5500 0.8422 0.5033 0.9043 0.9043 0.5448 0.5500 0.5500 0.5448 0.8422 0.8422 0.5448 0.5448 0.5448 0.5045 0.5500 0.8422 0.5033 0.5033 0.5045 0.5045 0.5045 0.5045 0.5045 0.9043 0.8422 0.5045 0.5045 0.5500 0.5500 0.9043 0.5045 0.5045 0.8422 0.5033 0.5500 0.8422 0.5045 0.5448 0.9043 0.5500 0.9043 0.5045 0.8422 0.5045 0.5500 0.8422 0.9043 0.9043 0.8422 0.9043 0.5033 0.5045 0.9043 0.5045 0.5448 0.5045 0.5045 0.8422 0.8422 0.5033 0.5045 0.5448 0.9043 0.5500 0.5448 0.8422 0.5045 0.9043 0.5448 0.5500 0.5448 0.5033 0.5033 0.5500 0.5448 0.5033 0.8422 0.5448 0.8422 0.5045 0.5033 0.8422 0.5500 0.5500 0.8422 0.5500 0.5033 0.5500 0.5033 0.8422 0.5045 0.5045 0.8422 0.8422 0.9043 0.5045 0.8422 0.5045 0.5033 0.5448 0.5045 0.8422 0.5033 0.8422 0.8422 0.5045 0.5045 0.5448 0.5500 0.5045 0.5045 0.9043 0.5500 0.5500 0.5448 0.5500 0.5500 0.9043 0.5500 0.5500 0.5033 0.8422 0.8422 0.5045 0.5500 0.5033 0.5045 0.5448 0.8422 0.8422 0.5500 0.8422 0.5448 0.9043 0.5033 0.8422 0.5033 0.8422 0.5500 0.5033 0.5045 0.8422 0.8422 0.8422 0.5045 0.5448 0.5448 0.5448 0.5500 0.5045 0.5448 0.5448 0.5448 0.5448 0.5448 0.9043 0.9043 0.5500 0.9043 0.9043 0.5033 0.5500 0.9043 0.9043 0.5448 0.9043 0.8422 0.5448 0.5045 0.5033 0.9043 0.9043 0.5500 0.5448 0.8422 0.5500 0.5500 0.5033 0.5500 0.5448 0.5045 0.5033 0.5045 0.5448 0.8422 0.5448 0.5045 0.5448 0.5448 0.8422 0.5045 0.8422 0.5045 0.9043 0.5045 0.5033 0.5033 0.5500 0.9043 0.9043 0.8422 0.5448 0.5045 0.5448 0.5033 0.5500 0.5448 0.5500 0.5033 0.5500 0.9043 0.5045 0.5448 0.8422 0.5033 0.5448 0.5448 0.9043 0.5033 0.5500 0.8422 0.5448 0.8422 0.5045 0.5033 0.5448 0.5500 0.9043 0.8422 0.5045 0.5448 0.5500 0.9043 0.5045 0.5448 0.8422 0.5045 0.5045 0.5500 0.9043 0.9043 0.8422 0.5033 0.5500 0.9043 0.9043 0.9043 0.5033 0.5045 0.5448 0.9043 0.5448 0.5448 0.5033 0.9043 0.8422 0.5500 0.8422 0.8422 0.8422 0.5045 0.5033 0.5448 0.5033 0.5500 0.9043 0.5033 0.5033 0.5045 0.5448 0.5500 0.5500 0.5045 0.9043 0.5500 0.8422 0.8422 0.8422 0.5045 0.5033 0.8422 0.5500 0.5448 0.9043 0.5448 0.5448 0.8422 0.5500 0.5033 0.5448 0.5033 0.8422 0.5033 0.5500 0.5448 0.5448 0.5448 0.5033 0.8422 0.5500 0.8422 0.8422 0.8422 0.5500 0.5448 0.5448 0.5500 0.9043 0.5448 0.5045 0.8422 0.5500 0.5448 0.5500 0.5033 0.8422 0.8422 0.8422 0.9043 0.5500 0.5500 0.5500 0.5448 0.5045 0.5500 0.5045 0.5500 0.5448 0.5448 0.5045 0.5448 0.5045 0.5500 0.5500 0.5500 0.5448 0.5045 0.5500 0.5045 0.9043 0.8422 0.8422 0.8422 0.5448 0.9043 0.5500 0.8422 0.5033 0.5500 0.5045 0.5500 0.5033 0.8422 0.9043 0.5033 0.5033 0.9043 0.5045 0.5500 0.5033 0.8422 0.5448 0.5033 0.5448 0.5500 0.5448 0.9043 0.9043 0.5045 0.5033 0.5045 0.8422 0.5033 0.5045 0.5045 0.5045 0.5448 0.5045 0.5033 0.8422 0.5033 0.9043 0.5448 0.5045 0.5448 0.5033 0.9043 0.5033 0.5045 0.9043 0.5045 0.5033 0.5500 0.8422 0.5448 0.5500 0.5033 0.5448 0.5033 0.5448 0.5033 0.5448 0.5500 0.8422 0.8422 0.5448 0.5448 0.5500 0.5045 0.5045 0.5033 0.5045 0.5045 0.8422 0.9043 0.5033 0.5033 0.5448 0.8422 0.5500 0.9043 0.9043 0.5045 0.5045 0.5500 0.9043 0.5033 0.5045 0.9043 0.5448 0.9043 0.5500 0.9043 0.5045 0.5033 0.5448 0.5500 0.9043 0.5500 0.5045 0.5033 0.5033 0.5500 0.5033 0.9043 0.5033 0.5033 0.9043 0.5045 0.5500 0.5500 0.5500 0.5033 0.5045 0.5045 0.8422 0.5033 0.5033 0.5033 0.5448 0.5448 0.5500 0.5045 0.5033 0.5045 0.5448 0.8422 0.5448 0.8422 0.5500 0.5033 0.8422 0.5033 0.5033 0.5448 0.5045 0.5045 0.9043 0.5500 0.5033 0.8422 0.9043 0.5448 0.5448 0.5448 0.5033 0.5033 0.5045 0.5033 0.5500 0.5500 0.8422 0.5500 0.5045 0.5500 0.9043 0.5500 0.5500 0.5033 0.5448 0.5033 0.5448 0.5500 0.8422 0.5045 0.5500 0.5500 0.9043 0.9043 0.8422 0.5033 0.5033 0.5045 0.5448 0.5033 0.9043 0.9043 0.5033 0.5500 0.8422 0.5045 0.8422 0.5448 0.5045 0.9043 0.9043 0.9043 0.8422 0.5448 0.5033 0.5448 0.5448 0.5500 0.5033 0.9043 0.5448 0.5045 0.9043 0.8422 0.5500 0.5033 0.5045 0.5448 0.8422 0.9043 0.9043 0.9043 0.5033 0.8422 0.9043 0.9043 0.5448 0.5448 0.5033 0.5500 0.5500 0.5045 0.5500 0.5500 0.5045 0.5045 0.5500 0.5500 0.5448 0.5500 0.5448 0.5033 0.8422 0.8422 0.5045 0.5500 0.9043 0.5500 0.8422 0.5033 0.5033 0.5033 0.5045 0.5033 0.9043 0.8422 0.9043 0.5045 0.5448 0.5500 0.5500 0.5448 0.5033 0.5045 0.5448 0.8422 0.9043 0.5500 0.5500 0.5045 0.5045 0.8422 0.8422 0.5033 0.5500 0.5500 0.5448 0.5500 0.9043 0.9043 0.8422 0.5033 0.5033 0.5033 0.8422 0.5500 0.5500 0.9043" HIT_INDICES="37 87 115 271 337 483 495 546 588 639 678 696 715 769 844 947 1326 1357 1407 1534 1588 1612 1709 1754 1970 2011 2163 2235 2589 2601 2618 2684 2691 2695 2759 2766 2947 3089 3129 3203 3207 3222 3230 3231 3416 3441 3498 3563 3581 3685 3717 3726 3752 3788 3833 3971 4055 4058 4068 4079 4107 4109 4180 4383 4422 4436 4464 4546 4551 4597 4642 4649 4671 4718 4747 4748 5186 5238 5288 5356 5509 5538 5543 5640 5686 5777 5823 5833 5836 5844 5855 5856 5877 5882 5926 5941 5949 5955 5959 5961 5964 5965 5975 5985 6000 6048 6054 6064 6098 6110 6121 6218 6220 6229 6240 6248 6259 6261 6314 6319 6325 6353 6365 6368 6369 6374 6375 6380 6389 6424 6432 6435 6455 6470 6486 6496 6507 6514 6523 6524 6533 6541 6561 6562 6573 6602 6642 6670 6671 6691 6726 6735 6763 6766 6784 6817 6818 6851 6919 6964 7012 7038 7046 7049 7086 7088 7093 7097 7102 7114 7143 7149 7168 7175 7184 7211 7214 7249 7255 7256 7267 7287 7323 7344 7352 7373 7426 7441 7453 7465 7467 7479 7635 7659 7698 7715 7721 7751 7758 7806 7854 7873 7898 7921 7933 7938 7940 7955 7962 7963 7969 7986 7995 8040 8059 8066 8072 8074 8112 8210 8214 8241 8249 8363 8417 8452 8582 8590 8623 8666 8668 8759 8780 8784 8823 8865 8882 8885 8897 8899 8911 8994 9000 9011 9016 9031 9105 9151 9231 9282 9357 9434 9453 9472 9502 9520 9543 9570 9587 9607 9703 9726 9731 9774 9784 9849 9891 10018 10041 10044 10111 10124 10131 10142 10143 10199 10208 10245 10305 10309 10334 10336 10337 10352 10396 10424 10461 10468 10549 10551 10552 10721 10778 10803 10813 10815 10821 10847 10857 10861 10887 10939 11055 11098 11111 11131 11201 11225 11264 11272 11332 11359 11383 11399 11415 11544 11588 11589 11641 11695 11703 11742 11758 11790 11853 11902 11906 11914 11937 12041 12043 12090 12182 12196 12242 12285 12334 12338 12401 12447 12455 12505 12540 12549 12564 12577 12600 12602 12611 12695 12773 12791 12803 12996 13001 13029 13034 13071 13116 13153 13195 13248 13330 13471 13564 13643 13649 13713 13742 13814 13870 13921 13935 13946 14001 14115 14175 14250 14275 14310 14342 14419 14428 14449 14470 14485 14496 14571 14601 14619 14623 14735 14815 14887 14914 14956 14975 14996 15064 15073 15083 15180 15225 15249 15266 15335 15391 15436 15641 15682 15684 15696 15812 15830 15838 15839 15847 15865 15969 15981 16044 16067 16085 16086 16097 16107 16109 16153 16213 16236 16246 16259 16302 16333 16371 16442 16509 16562 16571 16591 16608 16623 16684 16702 16744 16812 16848 16883 16892 16934 16949 16983 16989 16994 17020 17091 17095 17127 17139 17145 17165 17215 17265 17342 17399 17522 17552 17565 17568 17569 17622 17643 17669 17763 17777 17788 17857 17866 17948 17960 18003 18052 18065 18136 18251 18272 18327 18360 18376 18392 18440 18531 18565 18586 18603 18611 18676 18694 18918 18970 19005 19008 19016 19032 19037 19080 19147 19177 19216 19219 19231 19362 19550 19577 19586 19591 19603 19615 19638 19646 19660 19690 19694 19744 19836 19903 19993 20011 20012 20027 20065 20172 20203 20217 20223 20227 20241 20279 20283 20312 20320 20357 20415 20453 20465 20585 20597 20632 20653 20715 20762 20802 20837 20857 21005 21078 21105 21189 21200 21230 21245 21253 21269 21336 21354 21406 21439 21445 21448 21485 21510 21517 21545 21611 21618 21644 21673 21696 21797 21807 21918 21930 21988 22134 22150 22270 22293 22294 22369 22456 22480 22500 22555 22581 22591 22770 22836 22854 22860 22883 22898 22924 22943 22952 22992 23005 23062 23082 23127 23155 23172 23232 23252 23255 23293 23301 23309 23316 23332 23333 23398 23403 23404 23479 23490 23493 23497 23507 23517 23520 23530 23540 23558 23624 23682 23696 23704 23742 23748 23749 23763 23767 23816 23831 23833 23848 23884 23897 23905 23924 23974 23977 24007 24038 24090 24101 24178 24191 24192 24201 24220 24226 24332 24437 24449 24458 24481 24533 24539 24546 24662 24673 24716 24752 24773 24793 24797 24809 24816 24834 24847 24868 24869 25027 25068 25116 25118 25130 25198 25200 25220 25239 25256 25281 25385 25386 25419 25433 25471 25483 25487 25558 25572 25677 25687 25689 25699 25755 25789 25798 25885 25913 26049 26088 26117 26144 26145 26161 26165 26196 26208 26239 26247 26290 26303 26321 26324 26336 26379 26387 26392 26409 26416 26420 26446 26447 26517 26543 26635 26674 26692 26732 26759 26772 26779 26784 26794 26800 26802 26817 26821 26834 26841 26847 26855 26892 26916 26939 26959 26967 26970 26995 27033 27064 27065 27079 27125 27126 27141 27150 27177 27204 27234 27256 27264 27266 27296 27298 27309 27331 27347 27391 27409 27434 27440 27453 27454 27478 27502 27556 27577 27588 27603 27604 27635 27657 27680 27684 27699 27704 27711 27722 27745 27789 27842 27884 27923 27958 27968 27998 28001 28002 28042 28044 28049 28070 28080 28084 28120 28133 28134 28189 28192 28287 28387 28395 28442 28466 28472 28476 28505 28582 28613 28625 28632 28637 28638 28651 28660 28708 28746 28790 28825 28839 28869 28871 28926 28928 28932 28942 28953 28973 29037 29048 29065 29076 29077 29102 29104 29117 29119 29136 29148 29172 29175 29206 29212 29253 29271 29303 29305 29306 29325 29336 29339 29346 29358 29361 29362 29392 29393 29432 29448 29455 29466 29490 29496 29498 29501 29508 29538 29543 29559 29560 29577 29582 29586 29609 29613 29631 29635 29651 29656 29660 29679 29685 29695 29712 29716 29720 29723 29728 29733 29736 29737 29742 29763 29804 29826 29876 29902 30011 30039 30083 30104 30200 30266 30379 30449 30462 30467 30476 30676 30697 30699 30740 31168 31188 31191 31352 31448 31517 31534 31551 31906 31993 32008 32141 32263 32379 32405 32484 32547 32616 32885 32991 33030 33260 33316 33351 33472 33658 34045 34217 34604 35094 35231 35302 35762 35785 35874 37923 38004 38317 38826 39148 39514 39810 40007 40418 40424 40474 40597 42067 42249 42639 42798 42836 43011 43036 43109 43220 43595 43832 43898 44081 44297 45236 45332 45563 45567 45771 45822 46427 46786 47349 47449 47625 48040 49127 49141 49373 49375 49411 50033 50197 50779 51450 51947 52427 52926 52937 53126 53241 53600 53640 53903 53977 54233 54376 54433 54899 55278 56009 56026 56299 56577 56816 56842 57342 58062 58256 58268 58436 58448 58606 58669 58868 59117" ES_PROFILE="-0.0006 -0.0015 -0.0019 -0.0046 -0.0057 -0.0082 -0.0084 -0.0093 -0.0100 -0.0108 -0.0115 -0.0118 -0.0121 -0.0130 -0.0143 -0.0160 -0.0225 -0.0231 -0.0239 -0.0261 -0.0270 -0.0274 -0.0290 -0.0298 -0.0335 -0.0342 -0.0368 -0.0380 -0.0441 -0.0443 -0.0445 -0.0457 -0.0458 -0.0458 -0.0469 -0.0470 -0.0501 -0.0525 -0.0532 -0.0545 -0.0545 -0.0547 -0.0549 -0.0549 -0.0580 -0.0584 -0.0594 -0.0605 -0.0608 -0.0626 -0.0631 -0.0632 -0.0637 -0.0643 -0.0650 -0.0674 -0.0688 -0.0689 -0.0690 -0.0692 -0.0696 -0.0697 -0.0709 -0.0743 -0.0750 -0.0752 -0.0757 -0.0771 -0.0772 -0.0779 -0.0787 -0.0788 -0.0791 -0.0799 -0.0804 -0.0804 -0.0879 -0.0888 -0.0897 -0.0908 -0.0934 -0.0939 -0.0940 -0.0956 -0.0964 -0.0980 0.4607 0.5340 0.6019 0.6467 0.6727 0.6979 0.7137 0.7288 0.7373 0.7447 0.7513 0.7576 0.7636 0.7696 0.7754 0.7811 0.7864 0.7914 0.7956 0.7981 0.8012 0.8041 0.8061 0.8084 0.8105 0.8105 0.8121 0.8134 0.8148 0.8161 0.8173 0.8187 0.8190 0.8201 0.8212 0.8218 0.8226 0.8236 0.8246 0.8255 0.8265 0.8274 0.8282 0.8285 0.8293 0.8302 0.8307 0.8313 0.8318 0.8324 0.8330 0.8337 0.8343 0.8350 0.8356 0.8362 0.8366 0.8373 0.8378 0.8380 0.8379 0.8380 0.8386 0.8389 0.8388 0.8392 0.8393 0.8398 0.8400 0.8399 0.8404 0.8404 0.8397 0.8393 0.8390 0.8389 0.8392 0.8396 0.8393 0.8397 0.8400 0.8404 0.8407 0.8409 0.8407 0.8410 0.8411 0.8413 0.8415 0.8414 0.8417 0.8415 0.8417 0.8421 0.8422 0.8422 0.8419 0.8419 0.8421 0.8420 0.8414 0.8415 0.8416 0.8417 0.8419 0.8420 0.8396 0.8395 0.8390 0.8390 0.8392 0.8389 0.8390 0.8385 0.8379 0.8378 0.8376 0.8374 0.8375 0.8376 0.8378 0.8378 0.8379 0.8381 0.8382 0.8382 0.8382 0.8377 0.8376 0.8377 0.8378 0.8380 0.8375 0.8361 0.8362 0.8359 0.8360 0.8342 0.8335 0.8331 0.8310 0.8311 0.8307 0.8301 0.8303 0.8289 0.8287 0.8288 0.8283 0.8278 0.8276 0.8277 0.8277 0.8278 0.8278 0.8265 0.8266 0.8266 0.8266 0.8265 0.8254 0.8248 0.8236 0.8228 0.8217 0.8205 0.8203 0.8201 0.8198 0.8196 0.8193 0.8190 0.8189 0.8187 0.8171 0.8169 0.8169 0.8163 0.8163 0.8153 0.8147 0.8127 0.8124 0.8125 0.8114 0.8113 0.8113 0.8113 0.8114 0.8105 0.8105 0.8100 0.8091 0.8091 0.8088 0.8089 0.8090 0.8089 0.8082 0.8079 0.8073 0.8073 0.8061 0.8061 0.8062 0.8035 0.8026 0.8023 0.8022 0.8023 0.8023 0.8019 0.8019 0.8019 0.8016 0.8008 0.7989 0.7983 0.7982 0.7979 0.7968 0.7965 0.7959 0.7959 0.7950 0.7946 0.7943 0.7941 0.7940 0.7918 0.7912 0.7913 0.7905 0.7896 0.7896 0.7890 0.7889 0.7884 0.7874 0.7867 0.7867 0.7866 0.7863 0.7846 0.7847 0.7840 0.7825 0.7824 0.7816 0.7810 0.7802 0.7803 0.7793 0.7786 0.7785 0.7777 0.7772 0.7772 0.7770 0.7769 0.7766 0.7766 0.7765 0.7752 0.7739 0.7737 0.7736 0.7703 0.7703 0.7699 0.7699 0.7694 0.7687 0.7681 0.7675 0.7667 0.7653 0.7630 0.7615 0.7602 0.7601 0.7591 0.7587 0.7575 0.7566 0.7558 0.7557 0.7556 0.7547 0.7528 0.7518 0.7506 0.7503 0.7497 0.7493 0.7480 0.7479 0.7476 0.7474 0.7472 0.7470 0.7458 0.7454 0.7451 0.7451 0.7433 0.7420 0.7408 0.7404 0.7398 0.7395 0.7392 0.7381 0.7380 0.7379 0.7363 0.7356 0.7353 0.7350 0.7339 0.7330 0.7323 0.7288 0.7282 0.7282 0.7281 0.7262 0.7259 0.7258 0.7259 0.7258 0.7256 0.7238 0.7237 0.7227 0.7223 0.7221 0.7221 0.7220 0.7219 0.7219 0.7212 0.7203 0.7199 0.7198 0.7196 0.7190 0.7185 0.7179 0.7167 0.7156 0.7148 0.7147 0.7144 0.7142 0.7140 0.7130 0.7127 0.7121 0.7110 0.7104 0.7099 0.7098 0.7091 0.7089 0.7084 0.7083 0.7083 0.7079 0.7067 0.7067 0.7062 0.7061 0.7060 0.7058 0.7050 0.7041 0.7029 0.7020 0.6999 0.6994 0.6993 0.6993 0.6993 0.6984 0.6981 0.6977 0.6962 0.6960 0.6959 0.6947 0.6946 0.6933 0.6931 0.6924 0.6916 0.6915 0.6903 0.6884 0.6881 0.6872 0.6866 0.6864 0.6862 0.6854 0.6839 0.6834 0.6831 0.6828 0.6827 0.6817 0.6814 0.6776 0.6768 0.6762 0.6762 0.6761 0.6759 0.6758 0.6752 0.6740 0.6736 0.6730 0.6730 0.6728 0.6706 0.6674 0.6670 0.6669 0.6668 0.6667 0.6665 0.6662 0.6661 0.6659 0.6654 0.6654 0.6646 0.6630 0.6619 0.6604 0.6602 0.6602 0.6600 0.6594 0.6576 0.6571 0.6569 0.6568 0.6568 0.6566 0.6560 0.6560 0.6555 0.6554 0.6548 0.6539 0.6533 0.6531 0.6511 0.6509 0.6504 0.6501 0.6490 0.6483 0.6476 0.6471 0.6468 0.6443 0.6430 0.6426 0.6412 0.6411 0.6406 0.6404 0.6403 0.6400 0.6389 0.6387 0.6378 0.6373 0.6372 0.6372 0.6366 0.6362 0.6361 0.6357 0.6346 0.6345 0.6341 0.6337 0.6333 0.6316 0.6315 0.6296 0.6294 0.6285 0.6260 0.6258 0.6237 0.6234 0.6234 0.6222 0.6207 0.6203 0.6200 0.6191 0.6187 0.6186 0.6155 0.6144 0.6141 0.6141 0.6137 0.6135 0.6131 0.6128 0.6127 0.6120 0.6118 0.6109 0.6106 0.6098 0.6094 0.6091 0.6081 0.6078 0.6078 0.6072 0.6071 0.6070 0.6069 0.6067 0.6067 0.6056 0.6056 0.6056 0.6043 0.6042 0.6041 0.6041 0.6040 0.6038 0.6038 0.6037 0.6035 0.6033 0.6022 0.6012 0.6010 0.6009 0.6003 0.6002 0.6002 0.6000 0.6000 0.5992 0.5989 0.5989 0.5987 0.5981 0.5979 0.5978 0.5975 0.5967 0.5967 0.5962 0.5957 0.5949 0.5947 0.5934 0.5932 0.5932 0.5931 0.5928 0.5927 0.5910 0.5892 0.5890 0.5889 0.5885 0.5877 0.5876 0.5875 0.5855 0.5854 0.5847 0.5841 0.5837 0.5834 0.5834 0.5832 0.5831 0.5828 0.5827 0.5823 0.5823 0.5796 0.5790 0.5782 0.5782 0.5780 0.5769 0.5769 0.5765 0.5762 0.5760 0.5756 0.5738 0.5738 0.5733 0.5731 0.5725 0.5723 0.5722 0.5710 0.5708 0.5691 0.5689 0.5689 0.5688 0.5678 0.5673 0.5671 0.5657 0.5652 0.5629 0.5623 0.5618 0.5614 0.5614 0.5611 0.5611 0.5606 0.5604 0.5599 0.5598 0.5591 0.5589 0.5586 0.5586 0.5584 0.5577 0.5575 0.5575 0.5572 0.5571 0.5571 0.5567 0.5567 0.5555 0.5551 0.5535 0.5529 0.5526 0.5519 0.5515 0.5513 0.5512 0.5511 0.5510 0.5509 0.5509 0.5507 0.5506 0.5504 0.5503 0.5502 0.5501 0.5495 0.5491 0.5488 0.5484 0.5483 0.5483 0.5479 0.5473 0.5468 0.5468 0.5466 0.5458 0.5458 0.5456 0.5454 0.5450 0.5445 0.5441 0.5437 0.5436 0.5436 0.5431 0.5431 0.5429 0.5426 0.5423 0.5416 0.5413 0.5409 0.5408 0.5406 0.5406 0.5402 0.5398 0.5389 0.5386 0.5384 0.5382 0.5382 0.5377 0.5373 0.5369 0.5369 0.5367 0.5366 0.5365 0.5363 0.5360 0.5352 0.5343 0.5336 0.5330 0.5324 0.5322 0.5318 0.5317 0.5317 0.5311 0.5310 0.5310 0.5306 0.5305 0.5304 0.5298 0.5296 0.5296 0.5287 0.5287 0.5271 0.5254 0.5253 0.5245 0.5241 0.5240 0.5239 0.5235 0.5222 0.5216 0.5215 0.5214 0.5213 0.5213 0.5211 0.5210 0.5201 0.5195 0.5188 0.5182 0.5180 0.5175 0.5175 0.5165 0.5165 0.5165 0.5163 0.5161 0.5158 0.5147 0.5146 0.5143 0.5141 0.5141 0.5137 0.5137 0.5135 0.5135 0.5132 0.5130 0.5126 0.5126 0.5121 0.5120 0.5113 0.5110 0.5105 0.5104 0.5104 0.5101 0.5100 0.5099 0.5098 0.5096 0.5096 0.5096 0.5091 0.5091 0.5084 0.5082 0.5081 0.5079 0.5075 0.5074 0.5074 0.5074 0.5073 0.5068 0.5067 0.5064 0.5064 0.5062 0.5061 0.5061 0.5057 0.5056 0.5053 0.5053 0.5050 0.5050 0.5049 0.5046 0.5045 0.5043 0.5041 0.5040 0.5040 0.5039 0.5039 0.5038 0.5038 0.5038 0.5037 0.5034 0.5027 0.5023 0.5015 0.5010 0.4992 0.4987 0.4980 0.4976 0.4960 0.4949 0.4929 0.4917 0.4915 0.4915 0.4913 0.4879 0.4876 0.4875 0.4869 0.4795 0.4792 0.4791 0.4764 0.4748 0.4736 0.4733 0.4730 0.4669 0.4655 0.4652 0.4629 0.4609 0.4589 0.4585 0.4571 0.4560 0.4549 0.4503 0.4484 0.4478 0.4439 0.4429 0.4423 0.4403 0.4371 0.4304 0.4275 0.4208 0.4124 0.4101 0.4089 0.4010 0.4006 0.3991 0.3638 0.3624 0.3571 0.3483 0.3428 0.3365 0.3314 0.3281 0.3210 0.3209 0.3201 0.3180 0.2927 0.2896 0.2829 0.2802 0.2795 0.2765 0.2761 0.2749 0.2730 0.2665 0.2625 0.2614 0.2582 0.2545 0.2384 0.2367 0.2328 0.2327 0.2292 0.2284 0.2180 0.2118 0.2021 0.2004 0.1974 0.1903 0.1716 0.1714 0.1674 0.1674 0.1668 0.1561 0.1533 0.1433 0.1318 0.1232 0.1150 0.1064 0.1062 0.1030 0.1010 0.0949 0.0942 0.0897 0.0884 0.0840 0.0816 0.0806 0.0726 0.0661 0.0536 0.0533 0.0486 0.0438 0.0397 0.0393 0.0307 0.0183 0.0150 0.0148 0.0119 0.0118 0.0091 0.0080 0.0046 0.0003" RANK_AT_ES="7267.0000" RANK_SCORE_AT_ES="8.8070"/>
  <DTG RANKED_LIST="fpkm.rnk" TEMPLATE="sample.cls" GENESET="gene_sets.gmt#NEGATIVE_REGULATION_OF_REGULATED_SECRETORY_PATHWAY(GO:1903306)" ES="0.8117" NES="1.3219" NP="0.0000" FDR="0.6228" FWER="0.3250" RND_ES="0.6651 0.5597 0.5597 0.5339 0.5339 0.8117 0.5339 0.8117 0.5206 0.8117 0.6651 0.8117 0.8117 0.8117 0.5339 0.5206 0.5597 0.5597 0.5597 0.5829 0.5829 0.5597 0.8117 0.5597 0.5829 0.8117 0.8117 0.5829 0.5339 0.8117 0.5206 0.5339 0.6651 0.8117 0.6651 0.5829 0.8117 0.5339 0.5829 0.5829 0.5206 0.5206 0.5829 0.8117 0.5206 0.8117 0.5829 0.5597 0.8117 0.5206 0.8117 0.6651 0.5339 0.5829 0.5597 0.8117 0.8117 0.5829 0.5597 0.5339 0.5339 0.8117 0.5829 0.6651 0.5829 0.5339 0.6651 0.5597 0.5206 0.6651 0.5829 0.5339 0.5206 0.8117 0.8117 0.5597 0.6651 0.6651 0.5339 0.5339 0.5206 0.8117 0.5597 0.5597 0.5829 0.6651 0.5829 0.5829 0.5829 0.5206 0.6651 0.5339 0.6651 0.5339 0.5206 0.8117 0.5829 0.5597 0.6651 0.5206 0.5206 0.8117 0.5597 0.6651 0.5339 0.6651 0.5206 0.8117 0.5597 0.6651 0.8117 0.6651 0.8117 0.8117 0.6651 0.5339 0.5339 0.5597 0.5206 0.5829 0.5339 0.8117 0.8117 0.8117 0.8117 0.5206 0.5829 0.8117 0.5829 0.5339 0.8117 0.6651 0.5829 0.5829 0.5829 0.5829 0.5339 0.6651 0.6651 0.8117 0.5206 0.8117 0.8117 0.6651 0.5829 0.8117 0.6651 0.8117 0.5206 0.5206 0.5829 0.5206 0.5206 0.5339 0.8117 0.6651 0.5206 0.5339 0.5339 0.5829 0.8117 0.5206 0.5339 0.5597 0.5339 0.5339 0.6651 0.6651 0.6651 0.5829 0.5206 0.8117 0.5206 0.8117 0.5339 0.8117 0.5829 0.8117 0.5829 0.8117 0.5829 0.5829 0.5339 0.8117 0.5597 0.5829 0.5597 0.8117 0.8117 0.5206 0.5339 0.5829 0.6651 0.6651 0.5206 0.5829 0.5829 0.5339 0.5829 0.6651 0.5597 0.5597 0.5829 0.6651 0.5597 0.5829 0.5597 0.5829 0.5339 0.5829 0.5597 0.8117 0.5829 0.5597 0.5597 0.5206 0.5206 0.5206 0.8117 0.5829 0.6651 0.5339 0.6651 0.6651 0.5339 0.5206 0.5206 0.5206 0.6651 0.5597 0.5339 0.5829 0.5597 0.5597 0.8117 0.5829 0.8117 0.5339 0.6651 0.5339 0.5339 0.5339 0.6651 0.8117 0.5206 0.8117 0.5597 0.5597 0.5206 0.6651 0.5206 0.8117 0.5206 0.5206 0.5597 0.8117 0.5206 0.8117 0.8117 0.6651 0.5597 0.5339 0.5829 0.5829 0.5206 0.5206 0.5829 0.5206 0.5829 0.5829 0.5206 0.6651 0.8117 0.6651 0.5206 0.5206 0.8117 0.5206 0.5339 0.6651 0.8117 0.5829 0.5829 0.8117 0.5339 0.5339 0.5597 0.6651 0.5829 0.8117 0.5597 0.5597 0.8117 0.6651 0.8117 0.5597 0.5597 0.5597 0.8117 0.8117 0.5339 0.8117 0.5829 0.5597 0.5339 0.8117 0.8117 0.5339 0.5829 0.5597 0.6651 0.5829 0.8117 0.5206 0.8117 0.5339 0.5829 0.5597 0.6651 0.5597 0.5597 0.6651 0.5597 0.5339 0.5206 0.5339 0.5829 0.5597 0.5339 0.5597 0.8117 0.5597 0.5829 0.5829 0.6651 0.5597 0.6651 0.5597 0.5339 0.5829 0.8117 0.5829 0.5829 0.5339 0.5829 0.5597 0.5339 0.5597 0.5339 0.6651 0.5339 0.5829 0.5339 0.6651 0.6651 0.6651 0.5339 0.5597 0.8117 0.5829 0.8117 0.8117 0.8117 0.5597 0.5829 0.5597 0.5206 0.5339 0.8117 0.5597 0.8117 0.5206 0.5597 0.5597 0.8117 0.8117 0.5597 0.5829 0.5206 0.8117 0.5206 0.5339 0.5206 0.5597 0.5597 0.5597 0.5206 0.8117 0.5829 0.6651 0.6651 0.5339 0.5206 0.5206 0.5339 0.8117 0.8117 0.5339 0.5339 0.5339 0.5597 0.5206 0.8117 0.5829 0.5829 0.5597 0.5597 0.5597 0.5597 0.5597 0.6651 0.8117 0.5597 0.5597 0.5206 0.5206 0.6651 0.5597 0.5597 0.8117 0.5829 0.5206 0.8117 0.5597 0.5339 0.6651 0.5206 0.6651 0.5597 0.8117 0.5597 0.5206 0.8117 0.6651 0.6651 0.8117 0.6651 0.5829 0.5597 0.6651 0.5597 0.5339 0.5597 0.5597 0.8117 0.8117 0.5829 0.5597 0.5339 0.6651 0.5206 0.5339 0.8117 0.5597 0.6651 0.5339 0.5206 0.5339 0.5829 0.5829 0.5206 0.5339 0.5829 0.8117 0.5339 0.8117 0.5597 0.5829 0.8117 0.5206 0.5206 0.8117 0.5206 0.5829 0.5206 0.5829 0.8117 0.5597 0.5597 0.8117 0.8117 0.6651 0.5597 0.8117 0.5597 0.5829 0.5339 0.5597 0.8117 0.5829 0.8117 0.8117 0.5597 0.5597 0.5339 0.5206 0.5597 0.5597 0.6651 0.5206 0.5206 0.5339 0.5206 0.5206 0.6651 0.5206 0.5206 0.5829 0.8117 0.8117 0.5597 0.5206 0.5829 0.5597 0.5339 0.8117 0.8117 0.5206 0.8117 0.5339 0.6651 0.5829 0.8117 0.5829 0.8117 0.5206 0.5829 0.5597 0.8117 0.8117 0.8117 0.5597 0.5339 0.5339 0.5339 0.5206 0.5597 0.5339 0.5339 0.5339 0.5339 0.5339 0.6651 0.6651 0.5206 0.6651 0.6651 0.5829 0.5206 0.6651 0.6651 0.5339 0.6651 0.8117 0.5339 0.5597 0.5829 0.6651 0.6651 0.5206 0.5339 0.8117 0.5206 0.5206 0.5829 0.5206 0.5339 0.5597 0.5829 0.5597 0.5339 0.8117 0.5339 0.5597 0.5339 0.5339 0.8117 0.5597 0.8117 0.5597 0.6651 0.5597 0.5829 0.5829 0.5206 0.6651 0.6651 0.8117 0.5339 0.5597 0.5339 0.5829 0.5206 0.5339 0.5206 0.5829 0.5206 0.6651 0.5597 0.5339 0.8117 0.5829 0.5339 0.5339 0.6651 0.5829 0.5206 0.8117 0.5339 0.8117 0.5597 0.5829 0.5339 0.5206 0.6651 0.8117 0.5597 0.5339 0.5206 0.6651 0.5597 0.5339 0.8117 0.5597 0.5597 0.5206 0.6651 0.6651 0.8117 0.5829 0.5206 0.6651 0.6651 0.6651 0.5829 0.5597 0.5339 0.6651 0.5339 0.5339 0.5829 0.6651 0.8117 0.5206 0.8117 0.8117 0.8117 0.5597 0.5829 0.5339 0.5829 0.5206 0.6651 0.5829 0.5829 0.5597 0.5339 0.5206 0.5206 0.5597 0.6651 0.5206 0.8117 0.8117 0.8117 0.5597 0.5829 0.8117 0.5206 0.5339 0.6651 0.5339 0.5339 0.8117 0.5206 0.5829 0.5339 0.5829 0.8117 0.5829 0.5206 0.5339 0.5339 0.5339 0.5829 0.8117 0.5206 0.8117 0.8117 0.8117 0.5206 0.5339 0.5339 0.5206 0.6651 0.5339 0.5597 0.8117 0.5206 0.5339 0.5206 0.5829 0.8117 0.8117 0.8117 0.6651 0.5206 0.5206 0.5206 0.5339 0.5597 0.5206 0.5597 0.5206 0.5339 0.5339 0.5597 0.5339 0.5597 0.5206 0.5206 0.5206 0.5339 0.5597 0.5206 0.5597 0.6651 0.8117 0.8117 0.8117 0.5339 0.6651 0.5206 0.8117 0.5829 0.5206 0.5597 0.5206 0.5829 0.8117 0.6651 0.5829 0.5829 0.6651 0.5597 0.5206 0.5829 0.8117 0.5339 0.5829 0.5339 0.5206 0.5339 0.6651 0.6651 0.5597 0.5829 0.5597 0.8117 0.5829 0.5597 0.5597 0.5597 0.5339 0.5597 0.5829 0.8117 0.5829 0.6651 0.5339 0.5597 0.5339 0.5829 0.6651 0.5829 0.5597 0.6651 0.5597 0.5829 0.5206 0.8117 0.5339 0.5206 0.5829 0.5339 0.5829 0.5339 0.5829 0.5339 0.5206 0.8117 0.8117 0.5339 0.5339 0.5206 0.5597 0.5597 0.5829 0.5597 0.5597 0.8117 0.6651 0.5829 0.5829 0.5339 0.8117 0.5206 0.6651 0.6651 0.5597 0.5597 0.5206 0.6651 0.5829 0.5597 0.6651 0.5339 0.6651 0.5206 0.6651 0.5597 0.5829 0.5339 0.5206 0.6651 0.5206 0.5597 0.5829 0.5829 0.5206 0.5829 0.6651 0.5829 0.5829 0.6651 0.5597 0.5206 0.5206 0.5206 0.5829 0.5597 0.5597 0.8117 0.5829 0.5829 0.5829 0.5339 0.5339 0.5206 0.5597 0.5829 0.5597 0.5339 0.8117 0.5339 0.8117 0.5206 0.5829 0.8117 0.5829 0.5829 0.5339 0.5597 0.5597 0.6651 0.5206 0.5829 0.8117 0.6651 0.5339 0.5339 0.5339 0.5829 0.5829 0.5597 0.5829 0.5206 0.5206 0.8117 0.5206 0.5597 0.5206 0.6651 0.5206 0.5206 0.5829 0.5339 0.5829 0.5339 0.5206 0.8117 0.5597 0.5206 0.5206 0.6651 0.6651 0.8117 0.5829 0.5829 0.5597 0.5339 0.5829 0.6651 0.6651 0.5829 0.5206 0.8117 0.5597 0.8117 0.5339 0.5597 0.6651 0.6651 0.6651 0.8117 0.5339 0.5829 0.5339 0.5339 0.5206 0.5829 0.6651 0.5339 0.5597 0.6651 0.8117 0.5206 0.5829 0.5597 0.5339 0.8117 0.6651 0.6651 0.6651 0.5829 0.8117 0.6651 0.6651 0.5339 0.5339 0.5829 0.5206 0.5206 0.5597 0.5206 0.5206 0.5597 0.5597 0.5206 0.5206 0.5339 0.5206 0.5339 0.5829 0.8117 0.8117 0.5597 0.5206 0.6651 0.5206 0.8117 0.5829 0.5829 0.5829 0.5597 0.5829 0.6651 0.8117 0.6651 0.5597 0.5339 0.5206 0.5206 0.5339 0.5829 0.5597 0.5339 0.8117 0.6651 0.5206 0.5206 0.5597 0.5597 0.8117 0.8117 0.5829 0.5206 0.5206 0.5339 0.5206 0.6651 0.6651 0.8117 0.5829 0.5829 0.5829 0.8117 0.5206 0.5206 0.6651" HIT_INDICES="1133 5986 6126 9016 9105 11567 14122 14142 17393 17682 19037 19529 23767 24797 25200 26817 27624 27831 33002 51827 55857 56701" ES_PROFILE="-0.0191 0.5275 0.8117 0.7806 0.7966 0.7652 0.7291 0.7359 0.6857 0.6855 0.6665 0.6619 0.5924 0.5767 0.5715 0.5452 0.5322 0.5293 0.4419 0.1235 0.0554 0.0412" RANK_AT_ES="6126.0000" RANK_SCORE_AT_ES="62.7110"/>
  <DTG RANKED_LIST="fpkm.rnk" TEMPLATE="sample.cls" GENESET="gene_sets.gmt#VENTRAL_SPINAL_CORD_DEVELOPMENT(GO:0021517)" ES="0.8652" NES="1.3219" NP="0.0000" FDR="0.6232" FWER="0.3250" RND_ES="0.7823 0.5658 0.5658 0.5805 0.5805 0.8652 0.5805 0.8652 0.5758 0.8652 0.7823 0.8652 0.8652 0.8652 0.5805 0.5758 0.5658 0.5658 0.5658 0.5599 0.5599 0.5658 0.8652 0.5658 0.5599 0.8652 0.8652 0.5599 0.5805 0.8652 0.5758 0.5805 0.7823 0.8652 0.7823 0.5599 0.8652 0.5805 0.5599 0.5599 0.5758 0.5758 0.5599 0.8652 0.5758 0.8652 0.5599 0.5658 0.8652 0.5758 0.8652 0.7823 0.5805 0.5599 0.5658 0.8652 0.8652 0.5599 0.5658 0.5805 0.5805 0.8652 0.5599 0.7823 0.5599 0.5805 0.7823 0.5658 0.5758 0.7823 0.5599 0.5805 0.5758 0.8652 0.8652 0.5658 0.7823 0.7823 0.5805 0.5805 0.5758 0.8652 0.5658 0.5658 0.5599 0.7823 0.5599 0.5599 0.5599 0.5758 0.7823 0.5805 0.7823 0.5805 0.5758 0.8652 0.5599 0.5658 0.7823 0.5758 0.5758 0.8652 0.5658 0.7823 0.5805 0.7823 0.5758 0.8652 0.5658 0.7823 0.8652 0.7823 0.8652 0.8652 0.7823 0.5805 0.5805 0.5658 0.5758 0.5599 0.5805 0.8652 0.8652 0.8652 0.8652 0.5758 0.5599 0.8652 0.5599 0.5805 0.8652 0.7823 0.5599 0.5599 0.5599 0.5599 0.5805 0.7823 0.7823 0.8652 0.5758 0.8652 0.8652 0.7823 0.5599 0.8652 0.7823 0.8652 0.5758 0.5758 0.5599 0.5758 0.5758 0.5805 0.8652 0.7823 0.5758 0.5805 0.5805 0.5599 0.8652 0.5758 0.5805 0.5658 0.5805 0.5805 0.7823 0.7823 0.7823 0.5599 0.5758 0.8652 0.5758 0.8652 0.5805 0.8652 0.5599 0.8652 0.5599 0.8652 0.5599 0.5599 0.5805 0.8652 0.5658 0.5599 0.5658 0.8652 0.8652 0.5758 0.5805 0.5599 0.7823 0.7823 0.5758 0.5599 0.5599 0.5805 0.5599 0.7823 0.5658 0.5658 0.5599 0.7823 0.5658 0.5599 0.5658 0.5599 0.5805 0.5599 0.5658 0.8652 0.5599 0.5658 0.5658 0.5758 0.5758 0.5758 0.8652 0.5599 0.7823 0.5805 0.7823 0.7823 0.5805 0.5758 0.5758 0.5758 0.7823 0.5658 0.5805 0.5599 0.5658 0.5658 0.8652 0.5599 0.8652 0.5805 0.7823 0.5805 0.5805 0.5805 0.7823 0.8652 0.5758 0.8652 0.5658 0.5658 0.5758 0.7823 0.5758 0.8652 0.5758 0.5758 0.5658 0.8652 0.5758 0.8652 0.8652 0.7823 0.5658 0.5805 0.5599 0.5599 0.5758 0.5758 0.5599 0.5758 0.5599 0.5599 0.5758 0.7823 0.8652 0.7823 0.5758 0.5758 0.8652 0.5758 0.5805 0.7823 0.8652 0.5599 0.5599 0.8652 0.5805 0.5805 0.5658 0.7823 0.5599 0.8652 0.5658 0.5658 0.8652 0.7823 0.8652 0.5658 0.5658 0.5658 0.8652 0.8652 0.5805 0.8652 0.5599 0.5658 0.5805 0.8652 0.8652 0.5805 0.5599 0.5658 0.7823 0.5599 0.8652 0.5758 0.8652 0.5805 0.5599 0.5658 0.7823 0.5658 0.5658 0.7823 0.5658 0.5805 0.5758 0.5805 0.5599 0.5658 0.5805 0.5658 0.8652 0.5658 0.5599 0.5599 0.7823 0.5658 0.7823 0.5658 0.5805 0.5599 0.8652 0.5599 0.5599 0.5805 0.5599 0.5658 0.5805 0.5658 0.5805 0.7823 0.5805 0.5599 0.5805 0.7823 0.7823 0.7823 0.5805 0.5658 0.8652 0.5599 0.8652 0.8652 0.8652 0.5658 0.5599 0.5658 0.5758 0.5805 0.8652 0.5658 0.8652 0.5758 0.5658 0.5658 0.8652 0.8652 0.5658 0.5599 0.5758 0.8652 0.5758 0.5805 0.5758 0.5658 0.5658 0.5658 0.5758 0.8652 0.5599 0.7823 0.7823 0.5805 0.5758 0.5758 0.5805 0.8652 0.8652 0.5805 0.5805 0.5805 0.5658 0.5758 0.8652 0.5599 0.5599 0.5658 0.5658 0.5658 0.5658 0.5658 0.7823 0.8652 0.5658 0.5658 0.5758 0.5758 0.7823 0.5658 0.5658 0.8652 0.5599 0.5758 0.8652 0.5658 0.5805 0.7823 0.5758 0.7823 0.5658 0.8652 0.5658 0.5758 0.8652 0.7823 0.7823 0.8652 0.7823 0.5599 0.5658 0.7823 0.5658 0.5805 0.5658 0.5658 0.8652 0.8652 0.5599 0.5658 0.5805 0.7823 0.5758 0.5805 0.8652 0.5658 0.7823 0.5805 0.5758 0.5805 0.5599 0.5599 0.5758 0.5805 0.5599 0.8652 0.5805 0.8652 0.5658 0.5599 0.8652 0.5758 0.5758 0.8652 0.5758 0.5599 0.5758 0.5599 0.8652 0.5658 0.5658 0.8652 0.8652 0.7823 0.5658 0.8652 0.5658 0.5599 0.5805 0.5658 0.8652 0.5599 0.8652 0.8652 0.5658 0.5658 0.5805 0.5758 0.5658 0.5658 0.7823 0.5758 0.5758 0.5805 0.5758 0.5758 0.7823 0.5758 0.5758 0.5599 0.8652 0.8652 0.5658 0.5758 0.5599 0.5658 0.5805 0.8652 0.8652 0.5758 0.8652 0.5805 0.7823 0.5599 0.8652 0.5599 0.8652 0.5758 0.5599 0.5658 0.8652 0.8652 0.8652 0.5658 0.5805 0.5805 0.5805 0.5758 0.5658 0.5805 0.5805 0.5805 0.5805 0.5805 0.7823 0.7823 0.5758 0.7823 0.7823 0.5599 0.5758 0.7823 0.7823 0.5805 0.7823 0.8652 0.5805 0.5658 0.5599 0.7823 0.7823 0.5758 0.5805 0.8652 0.5758 0.5758 0.5599 0.5758 0.5805 0.5658 0.5599 0.5658 0.5805 0.8652 0.5805 0.5658 0.5805 0.5805 0.8652 0.5658 0.8652 0.5658 0.7823 0.5658 0.5599 0.5599 0.5758 0.7823 0.7823 0.8652 0.5805 0.5658 0.5805 0.5599 0.5758 0.5805 0.5758 0.5599 0.5758 0.7823 0.5658 0.5805 0.8652 0.5599 0.5805 0.5805 0.7823 0.5599 0.5758 0.8652 0.5805 0.8652 0.5658 0.5599 0.5805 0.5758 0.7823 0.8652 0.5658 0.5805 0.5758 0.7823 0.5658 0.5805 0.8652 0.5658 0.5658 0.5758 0.7823 0.7823 0.8652 0.5599 0.5758 0.7823 0.7823 0.7823 0.5599 0.5658 0.5805 0.7823 0.5805 0.5805 0.5599 0.7823 0.8652 0.5758 0.8652 0.8652 0.8652 0.5658 0.5599 0.5805 0.5599 0.5758 0.7823 0.5599 0.5599 0.5658 0.5805 0.5758 0.5758 0.5658 0.7823 0.5758 0.8652 0.8652 0.8652 0.5658 0.5599 0.8652 0.5758 0.5805 0.7823 0.5805 0.5805 0.8652 0.5758 0.5599 0.5805 0.5599 0.8652 0.5599 0.5758 0.5805 0.5805 0.5805 0.5599 0.8652 0.5758 0.8652 0.8652 0.8652 0.5758 0.5805 0.5805 0.5758 0.7823 0.5805 0.5658 0.8652 0.5758 0.5805 0.5758 0.5599 0.8652 0.8652 0.8652 0.7823 0.5758 0.5758 0.5758 0.5805 0.5658 0.5758 0.5658 0.5758 0.5805 0.5805 0.5658 0.5805 0.5658 0.5758 0.5758 0.5758 0.5805 0.5658 0.5758 0.5658 0.7823 0.8652 0.8652 0.8652 0.5805 0.7823 0.5758 0.8652 0.5599 0.5758 0.5658 0.5758 0.5599 0.8652 0.7823 0.5599 0.5599 0.7823 0.5658 0.5758 0.5599 0.8652 0.5805 0.5599 0.5805 0.5758 0.5805 0.7823 0.7823 0.5658 0.5599 0.5658 0.8652 0.5599 0.5658 0.5658 0.5658 0.5805 0.5658 0.5599 0.8652 0.5599 0.7823 0.5805 0.5658 0.5805 0.5599 0.7823 0.5599 0.5658 0.7823 0.5658 0.5599 0.5758 0.8652 0.5805 0.5758 0.5599 0.5805 0.5599 0.5805 0.5599 0.5805 0.5758 0.8652 0.8652 0.5805 0.5805 0.5758 0.5658 0.5658 0.5599 0.5658 0.5658 0.8652 0.7823 0.5599 0.5599 0.5805 0.8652 0.5758 0.7823 0.7823 0.5658 0.5658 0.5758 0.7823 0.5599 0.5658 0.7823 0.5805 0.7823 0.5758 0.7823 0.5658 0.5599 0.5805 0.5758 0.7823 0.5758 0.5658 0.5599 0.5599 0.5758 0.5599 0.7823 0.5599 0.5599 0.7823 0.5658 0.5758 0.5758 0.5758 0.5599 0.5658 0.5658 0.8652 0.5599 0.5599 0.5599 0.5805 0.5805 0.5758 0.5658 0.5599 0.5658 0.5805 0.8652 0.5805 0.8652 0.5758 0.5599 0.8652 0.5599 0.5599 0.5805 0.5658 0.5658 0.7823 0.5758 0.5599 0.8652 0.7823 0.5805 0.5805 0.5805 0.5599 0.5599 0.5658 0.5599 0.5758 0.5758 0.8652 0.5758 0.5658 0.5758 0.7823 0.5758 0.5758 0.5599 0.5805 0.5599 0.5805 0.5758 0.8652 0.5658 0.5758 0.5758 0.7823 0.7823 0.8652 0.5599 0.5599 0.5658 0.5805 0.5599 0.7823 0.7823 0.5599 0.5758 0.8652 0.5658 0.8652 0.5805 0.5658 0.7823 0.7823 0.7823 0.8652 0.5805 0.5599 0.5805 0.5805 0.5758 0.5599 0.7823 0.5805 0.5658 0.7823 0.8652 0.5758 0.5599 0.5658 0.5805 0.8652 0.7823 0.7823 0.7823 0.5599 0.8652 0.7823 0.7823 0.5805 0.5805 0.5599 0.5758 0.5758 0.5658 0.5758 0.5758 0.5658 0.5658 0.5758 0.5758 0.5805 0.5758 0.5805 0.5599 0.8652 0.8652 0.5658 0.5758 0.7823 0.5758 0.8652 0.5599 0.5599 0.5599 0.5658 0.5599 0.7823 0.8652 0.7823 0.5658 0.5805 0.5758 0.5758 0.5805 0.5599 0.5658 0.5805 0.8652 0.7823 0.5758 0.5758 0.5658 0.5658 0.8652 0.8652 0.5599 0.5758 0.5758 0.5805 0.5758 0.7823 0.7823 0.8652 0.5599 0.5599 0.5599 0.8652 0.5758 0.5758 0.7823" HIT_INDICES="1234 1718 2669 2989 3307 3556 4378 5047 5844 5892 5925 5943 5958 6058 6125 6745 6760 7006 7149 8114 8305 9951 10471 11066 11951 12397 13542 13932 15578 15866 16354 16581 21256 21929 22152 22844 23276 25402 26487 27295 28935 29438 32845 41637 52886 58188" ES_PROFILE="-0.0209 -0.0290 -0.0451 -0.0505 -0.0559 -0.0601 -0.0740 -0.0853 0.3992 0.5497 0.6522 0.7365 0.8045 0.8375 0.8621 0.8575 0.8631 0.8636 0.8652 0.8511 0.8500 0.8234 0.8157 0.8066 0.7925 0.7858 0.7671 0.7612 0.7339 0.7295 0.7217 0.7184 0.6396 0.6284 0.6249 0.6134 0.6064 0.5705 0.5523 0.5387 0.5110 0.5025 0.4449 0.2961 0.1057 0.0160" RANK_AT_ES="7149.0000" RANK_SCORE_AT_ES="9.9154"/>
  <DTG RANKED_LIST="fpkm.rnk" TEMPLATE="sample.cls" GENESET="gene_sets.gmt#EXTRACELLULAR_MATRIX_ORGANIZATION(GO:0030198)" ES="0.8463" NES="1.3219" NP="0.1410" FDR="0.6237" FWER="0.3250" RND_ES="0.8511 0.4991 0.4991 0.5799 0.5799 0.8463 0.5799 0.8463 0.5869 0.8463 0.8511 0.8463 0.8463 0.8463 0.5799 0.5869 0.4991 0.4991 0.4991 0.4953 0.4953 0.4991 0.8463 0.4991 0.4953 0.8463 0.8463 0.4953 0.5799 0.8463 0.5869 0.5799 0.8511 0.8463 0.8511 0.4953 0.8463 0.5799 0.4953 0.4953 0.5869 0.5869 0.4953 0.8463 0.5869 0.8463 0.4953 0.4991 0.8463 0.5869 0.8463 0.8511 0.5799 0.4953 0.4991 0.8463 0.8463 0.4953 0.4991 0.5799 0.5799 0.8463 0.4953 0.8511 0.4953 0.5799 0.8511 0.4991 0.5869 0.8511 0.4953 0.5799 0.5869 0.8463 0.8463 0.4991 0.8511 0.8511 0.5799 0.5799 0.5869 0.8463 0.4991 0.4991 0.4953 0.8511 0.4953 0.4953 0.4953 0.5869 0.8511 0.5799 0.8511 0.5799 0.5869 0.8463 0.4953 0.4991 0.8511 0.5869 0.5869 0.8463 0.4991 0.8511 0.5799 0.8511 0.5869 0.8463 0.4991 0.8511 0.8463 0.8511 0.8463 0.8463 0.8511 0.5799 0.5799 0.4991 0.5869 0.4953 0.5799 0.8463 0.8463 0.8463 0.8463 0.5869 0.4953 0.8463 0.4953 0.5799 0.8463 0.8511 0.4953 0.4953 0.4953 0.4953 0.5799 0.8511 0.8511 0.8463 0.5869 0.8463 0.8463 0.8511 0.4953 0.8463 0.8511 0.8463 0.5869 0.5869 0.4953 0.5869 0.5869 0.5799 0.8463 0.8511 0.5869 0.5799 0.5799 0.4953 0.8463 0.5869 0.5799 0.4991 0.5799 0.5799 0.8511 0.8511 0.8511 0.4953 0.5869 0.8463 0.5869 0.8463 0.5799 0.8463 0.4953 0.8463 0.4953 0.8463 0.4953 0.4953 0.5799 0.8463 0.4991 0.4953 0.4991 0.8463 0.8463 0.5869 0.5799 0.4953 0.8511 0.8511 0.5869 0.4953 0.4953 0.5799 0.4953 0.8511 0.4991 0.4991 0.4953 0.8511 0.4991 0.4953 0.4991 0.4953 0.5799 0.4953 0.4991 0.8463 0.4953 0.4991 0.4991 0.5869 0.5869 0.5869 0.8463 0.4953 0.8511 0.5799 0.8511 0.8511 0.5799 0.5869 0.5869 0.5869 0.8511 0.4991 0.5799 0.4953 0.4991 0.4991 0.8463 0.4953 0.8463 0.5799 0.8511 0.5799 0.5799 0.5799 0.8511 0.8463 0.5869 0.8463 0.4991 0.4991 0.5869 0.8511 0.5869 0.8463 0.5869 0.5869 0.4991 0.8463 0.5869 0.8463 0.8463 0.8511 0.4991 0.5799 0.4953 0.4953 0.5869 0.5869 0.4953 0.5869 0.4953 0.4953 0.5869 0.8511 0.8463 0.8511 0.5869 0.5869 0.8463 0.5869 0.5799 0.8511 0.8463 0.4953 0.4953 0.8463 0.5799 0.5799 0.4991 0.8511 0.4953 0.8463 0.4991 0.4991 0.8463 0.8511 0.8463 0.4991 0.4991 0.4991 0.8463 0.8463 0.5799 0.8463 0.4953 0.4991 0.5799 0.8463 0.8463 0.5799 0.4953 0.4991 0.8511 0.4953 0.8463 0.5869 0.8463 0.5799 0.4953 0.4991 0.8511 0.4991 0.4991 0.8511 0.4991 0.5799 0.5869 0.5799 0.4953 0.4991 0.5799 0.4991 0.8463 0.4991 0.4953 0.4953 0.8511 0.4991 0.8511 0.4991 0.5799 0.4953 0.8463 0.4953 0.4953 0.5799 0.4953 0.4991 0.5799 0.4991 0.5799 0.8511 0.5799 0.4953 0.5799 0.8511 0.8511 0.8511 0.5799 0.4991 0.8463 0.4953 0.8463 0.8463 0.8463 0.4991 0.4953 0.4991 0.5869 0.5799 0.8463 0.4991 0.8463 0.5869 0.4991 0.4991 0.8463 0.8463 0.4991 0.4953 0.5869 0.8463 0.5869 0.5799 0.5869 0.4991 0.4991 0.4991 0.5869 0.8463 0.4953 0.8511 0.8511 0.5799 0.5869 0.5869 0.5799 0.8463 0.8463 0.5799 0.5799 0.5799 0.4991 0.5869 0.8463 0.4953 0.4953 0.4991 0.4991 0.4991 0.4991 0.4991 0.8511 0.8463 0.4991 0.4991 0.5869 0.5869 0.8511 0.4991 0.4991 0.8463 0.4953 0.5869 0.8463 0.4991 0.5799 0.8511 0.5869 0.8511 0.4991 0.8463 0.4991 0.5869 0.8463 0.8511 0.8511 0.8463 0.8511 0.4953 0.4991 0.8511 0.4991 0.5799 0.4991 0.4991 0.8463 0.8463 0.4953 0.4991 0.5799 0.8511 0.5869 0.5799 0.8463 0.4991 0.8511 0.5799 0.5869 0.5799 0.4953 0.4953 0.5869 0.5799 0.4953 0.8463 0.5799 0.8463 0.4991 0.4953 0.8463 0.5869 0.5869 0.8463 0.5869 0.4953 0.5869 0.4953 0.8463 0.4991 0.4991 0.8463 0.8463 0.8511 0.4991 0.8463 0.4991 0.4953 0.5799 0.4991 0.8463 0.4953 0.8463 0.8463 0.4991 0.4991 0.5799 0.5869 0.4991 0.4991 0.8511 0.5869 0.5869 0.5799 0.5869 0.5869 0.8511 0.5869 0.5869 0.4953 0.8463 0.8463 0.4991 0.5869 0.4953 0.4991 0.5799 0.8463 0.8463 0.5869 0.8463 0.5799 0.8511 0.4953 0.8463 0.4953 0.8463 0.5869 0.4953 0.4991 0.8463 0.8463 0.8463 0.4991 0.5799 0.5799 0.5799 0.5869 0.4991 0.5799 0.5799 0.5799 0.5799 0.5799 0.8511 0.8511 0.5869 0.8511 0.8511 0.4953 0.5869 0.8511 0.8511 0.5799 0.8511 0.8463 0.5799 0.4991 0.4953 0.8511 0.8511 0.5869 0.5799 0.8463 0.5869 0.5869 0.4953 0.5869 0.5799 0.4991 0.4953 0.4991 0.5799 0.8463 0.5799 0.4991 0.5799 0.5799 0.8463 0.4991 0.8463 0.4991 0.8511 0.4991 0.4953 0.4953 0.5869 0.8511 0.8511 0.8463 0.5799 0.4991 0.5799 0.4953 0.5869 0.5799 0.5869 0.4953 0.5869 0.8511 0.4991 0.5799 0.8463 0.4953 0.5799 0.5799 0.8511 0.4953 0.5869 0.8463 0.5799 0.8463 0.4991 0.4953 0.5799 0.5869 0.8511 0.8463 0.4991 0.5799 0.5869 0.8511 0.4991 0.5799 0.8463 0.4991 0.4991 0.5869 0.8511 0.8511 0.8463 0.4953 0.5869 0.8511 0.8511 0.8511 0.4953 0.4991 0.5799 0.8511 0.5799 0.5799 0.4953 0.8511 0.8463 0.5869 0.8463 0.8463 0.8463 0.4991 0.4953 0.5799 0.4953 0.5869 0.8511 0.4953 0.4953 0.4991 0.5799 0.5869 0.5869 0.4991 0.8511 0.5869 0.8463 0.8463 0.8463 0.4991 0.4953 0.8463 0.5869 0.5799 0.8511 0.5799 0.5799 0.8463 0.5869 0.4953 0.5799 0.4953 0.8463 0.4953 0.5869 0.5799 0.5799 0.5799 0.4953 0.8463 0.5869 0.8463 0.8463 0.8463 0.5869 0.5799 0.5799 0.5869 0.8511 0.5799 0.4991 0.8463 0.5869 0.5799 0.5869 0.4953 0.8463 0.8463 0.8463 0.8511 0.5869 0.5869 0.5869 0.5799 0.4991 0.5869 0.4991 0.5869 0.5799 0.5799 0.4991 0.5799 0.4991 0.5869 0.5869 0.5869 0.5799 0.4991 0.5869 0.4991 0.8511 0.8463 0.8463 0.8463 0.5799 0.8511 0.5869 0.8463 0.4953 0.5869 0.4991 0.5869 0.4953 0.8463 0.8511 0.4953 0.4953 0.8511 0.4991 0.5869 0.4953 0.8463 0.5799 0.4953 0.5799 0.5869 0.5799 0.8511 0.8511 0.4991 0.4953 0.4991 0.8463 0.4953 0.4991 0.4991 0.4991 0.5799 0.4991 0.4953 0.8463 0.4953 0.8511 0.5799 0.4991 0.5799 0.4953 0.8511 0.4953 0.4991 0.8511 0.4991 0.4953 0.5869 0.8463 0.5799 0.5869 0.4953 0.5799 0.4953 0.5799 0.4953 0.5799 0.5869 0.8463 0.8463 0.5799 0.5799 0.5869 0.4991 0.4991 0.4953 0.4991 0.4991 0.8463 0.8511 0.4953 0.4953 0.5799 0.8463 0.5869 0.8511 0.8511 0.4991 0.4991 0.5869 0.8511 0.4953 0.4991 0.8511 0.5799 0.8511 0.5869 0.8511 0.4991 0.4953 0.5799 0.5869 0.8511 0.5869 0.4991 0.4953 0.4953 0.5869 0.4953 0.8511 0.4953 0.4953 0.8511 0.4991 0.5869 0.5869 0.5869 0.4953 0.4991 0.4991 0.8463 0.4953 0.4953 0.4953 0.5799 0.5799 0.5869 0.4991 0.4953 0.4991 0.5799 0.8463 0.5799 0.8463 0.5869 0.4953 0.8463 0.4953 0.4953 0.5799 0.4991 0.4991 0.8511 0.5869 0.4953 0.8463 0.8511 0.5799 0.5799 0.5799 0.4953 0.4953 0.4991 0.4953 0.5869 0.5869 0.8463 0.5869 0.4991 0.5869 0.8511 0.5869 0.5869 0.4953 0.5799 0.4953 0.5799 0.5869 0.8463 0.4991 0.5869 0.5869 0.8511 0.8511 0.8463 0.4953 0.4953 0.4991 0.5799 0.4953 0.8511 0.8511 0.4953 0.5869 0.8463 0.4991 0.8463 0.5799 0.4991 0.8511 0.8511 0.8511 0.8463 0.5799 0.4953 0.5799 0.5799 0.5869 0.4953 0.8511 0.5799 0.4991 0.8511 0.8463 0.5869 0.4953 0.4991 0.5799 0.8463 0.8511 0.8511 0.8511 0.4953 0.8463 0.8511 0.8511 0.5799 0.5799 0.4953 0.5869 0.5869 0.4991 0.5869 0.5869 0.4991 0.4991 0.5869 0.5869 0.5799 0.5869 0.5799 0.4953 0.8463 0.8463 0.4991 0.5869 0.8511 0.5869 0.8463 0.4953 0.4953 0.4953 0.4991 0.4953 0.8511 0.8463 0.8511 0.4991 0.5799 0.5869 0.5869 0.5799 0.4953 0.4991 0.5799 0.8463 0.8511 0.5869 0.5869 0.4991 0.4991 0.8463 0.8463 0.4953 0.5869 0.5869 0.5799 0.5869 0.8511 0.8511 0.8463 0.4953 0.4953 0.4953 0.8463 0.5869 0.5869 0.8511" HIT_INDICES="513 524 1268 1350 1403 1424 1435 1476 1508 1600 1873 1984 2206 2240 2516 2565 2780 2944 3461 3559 3709 3757 3880 3895 4322 4354 4554 5116 5356 5357 5826 5872 5877 5929 5954 5973 5979 5986 6011 6015 6029 6061 6064 6124 6169 6186 6200 6206 6229 6275 6327 6328 6380 6433 6498 6514 6531 6617 6672 6712 6788 6850 6857 6871 6937 6945 6948 7010 7027 7059 7099 7128 7136 7148 7169 7203 7260 7275 7303 7322 7346 7427 7477 7640 7787 7916 7921 8013 8070 8165 8265 8275 8554 8666 8673 8865 8969 9024 9044 9745 9784 9880 9908 10110 10111 10147 10390 10430 10546 10580 10622 10712 11139 11225 11254 11288 11480 11518 11641 11786 12090 12187 12381 12447 12645 12702 13076 13078 13080 13190 13251 13285 13414 13419 13940 13970 14234 14425 14701 14812 15015 15075 15205 15287 15741 15756 16254 16403 16662 16830 17060 17351 17395 17448 17506 17652 17749 18087 18153 18181 18222 18294 18321 18699 18740 18904 18924 19289 19544 19572 19604 19686 20024 20299 20609 21005 21228 21328 21801 21805 21903 22183 22259 22284 22456 22697 22782 22810 22880 23287 23360 23585 23635 23722 23746 23840 23884 23900 24081 24090 24192 24246 24287 24326 24403 24752 24799 25120 25180 25264 25381 25407 25428 25502 25533 25646 25928 25944 26006 26027 26088 26129 26141 26154 26281 26415 26430 26704 26753 26784 26803 26817 26903 26911 27046 27048 27135 27163 27270 27285 27297 27361 27373 27575 27588 27604 27718 27747 27821 27888 27934 27948 28017 28097 28108 28152 28215 28218 28318 28426 28447 28472 28574 28606 28631 28814 28831 28839 28843 28857 28871 28878 28911 28951 29092 29126 29204 29306 29335 29336 29347 29355 29450 29504 29517 29560 29602 29609 29630 29641 29646 29937 30710 30781 30947 31055 31467 31474 31551 31642 31942 31978 32404 32740 32831 33022 33521 35086 36500 37106 38283 38335 38998 38999 39476 40215 40509 41096 43109 43514 43946 44602 44683 47727 48507 48980 49715 50635 52206 53130 53199 53579 57062 57407 58275 58913" ES_PROFILE="-0.0087 -0.0089 -0.0215 -0.0229 -0.0238 -0.0241 -0.0243 -0.0250 -0.0255 -0.0270 -0.0317 -0.0335 -0.0373 -0.0379 -0.0425 -0.0433 -0.0470 -0.0498 -0.0585 -0.0602 -0.0627 -0.0635 -0.0656 -0.0658 -0.0731 -0.0736 -0.0770 -0.0865 -0.0906 -0.0906 0.5056 0.5646 0.6170 0.6445 0.6652 0.6827 0.7000 0.7164 0.7295 0.7428 0.7546 0.7642 0.7742 0.7808 0.7861 0.7915 0.7968 0.8021 0.8067 0.8103 0.8132 0.8169 0.8192 0.8212 0.8227 0.8249 0.8270 0.8276 0.8286 0.8298 0.8302 0.8307 0.8322 0.8335 0.8338 0.8351 0.8365 0.8369 0.8379 0.8387 0.8393 0.8400 0.8411 0.8421 0.8429 0.8435 0.8436 0.8444 0.8450 0.8457 0.8463 0.8459 0.8460 0.8440 0.8423 0.8408 0.8415 0.8406 0.8403 0.8394 0.8383 0.8387 0.8346 0.8332 0.8336 0.8309 0.8296 0.8291 0.8293 0.8178 0.8175 0.8162 0.8161 0.8131 0.8134 0.8132 0.8094 0.8091 0.8074 0.8072 0.8068 0.8056 0.7986 0.7975 0.7973 0.7970 0.7940 0.7937 0.7919 0.7897 0.7848 0.7834 0.7803 0.7795 0.7763 0.7756 0.7695 0.7697 0.7699 0.7682 0.7674 0.7671 0.7651 0.7652 0.7566 0.7563 0.7520 0.7489 0.7444 0.7427 0.7395 0.7386 0.7366 0.7354 0.7278 0.7277 0.7194 0.7171 0.7128 0.7101 0.7063 0.7015 0.7009 0.7002 0.6993 0.6970 0.6955 0.6899 0.6889 0.6885 0.6880 0.6869 0.6865 0.6802 0.6796 0.6770 0.6768 0.6707 0.6665 0.6661 0.6657 0.6644 0.6587 0.6542 0.6490 0.6424 0.6387 0.6371 0.6291 0.6291 0.6276 0.6229 0.6217 0.6213 0.6185 0.6145 0.6131 0.6127 0.6116 0.6048 0.6036 0.5999 0.5991 0.5977 0.5973 0.5958 0.5951 0.5949 0.5919 0.5918 0.5902 0.5893 0.5887 0.5881 0.5868 0.5810 0.5802 0.5748 0.5739 0.5725 0.5706 0.5702 0.5699 0.5687 0.5682 0.5664 0.5616 0.5614 0.5604 0.5601 0.5591 0.5584 0.5583 0.5581 0.5560 0.5538 0.5536 0.5490 0.5482 0.5477 0.5474 0.5472 0.5458 0.5457 0.5434 0.5434 0.5420 0.5416 0.5398 0.5396 0.5394 0.5384 0.5382 0.5348 0.5346 0.5344 0.5325 0.5320 0.5308 0.5297 0.5289 0.5287 0.5276 0.5262 0.5261 0.5254 0.5243 0.5243 0.5226 0.5208 0.5205 0.5201 0.5184 0.5179 0.5175 0.5144 0.5141 0.5140 0.5139 0.5137 0.5135 0.5134 0.5129 0.5122 0.5098 0.5093 0.5080 0.5063 0.5058 0.5058 0.5056 0.5055 0.5039 0.5030 0.5028 0.5021 0.5014 0.5013 0.5010 0.5008 0.5007 0.4958 0.4827 0.4815 0.4787 0.4768 0.4698 0.4697 0.4685 0.4669 0.4618 0.4612 0.4540 0.4483 0.4468 0.4436 0.4351 0.4085 0.3845 0.3742 0.3542 0.3533 0.3420 0.3420 0.3340 0.3214 0.3164 0.3065 0.2722 0.2654 0.2580 0.2469 0.2455 0.1938 0.1805 0.1725 0.1600 0.1444 0.1177 0.1020 0.1009 0.0944 0.0352 0.0294 0.0146 0.0038" RANK_AT_ES="7346.0000" RANK_SCORE_AT_ES="8.2892"/>
  <DTG RANKED_LIST="fpkm.rnk" TEMPLATE="sample.cls" GENESET="gene_sets.gmt#CLATHRIN_COAT_ASSEMBLY(GO:0048268)" ES="0.8148" NES="1.3221" NP="0.0000" FDR="0.6235" FWER="0.3250" RND_ES="0.6166 0.5348 0.5348 0.5774 0.5774 0.8148 0.5774 0.8148 0.5701 0.8148 0.6166 0.8148 0.8148 0.8148 0.5774 0.5701 0.5348 0.5348 0.5348 0.5661 0.5661 0.5348 0.8148 0.5348 0.5661 0.8148 0.8148 0.5661 0.5774 0.8148 0.5701 0.5774 0.6166 0.8148 0.6166 0.5661 0.8148 0.5774 0.5661 0.5661 0.5701 0.5701 0.5661 0.8148 0.5701 0.8148 0.5661 0.5348 0.8148 0.5701 0.8148 0.6166 0.5774 0.5661 0.5348 0.8148 0.8148 0.5661 0.5348 0.5774 0.5774 0.8148 0.5661 0.6166 0.5661 0.5774 0.6166 0.5348 0.5701 0.6166 0.5661 0.5774 0.5701 0.8148 0.8148 0.5348 0.6166 0.6166 0.5774 0.5774 0.5701 0.8148 0.5348 0.5348 0.5661 0.6166 0.5661 0.5661 0.5661 0.5701 0.6166 0.5774 0.6166 0.5774 0.5701 0.8148 0.5661 0.5348 0.6166 0.5701 0.5701 0.8148 0.5348 0.6166 0.5774 0.6166 0.5701 0.8148 0.5348 0.6166 0.8148 0.6166 0.8148 0.8148 0.6166 0.5774 0.5774 0.5348 0.5701 0.5661 0.5774 0.8148 0.8148 0.8148 0.8148 0.5701 0.5661 0.8148 0.5661 0.5774 0.8148 0.6166 0.5661 0.5661 0.5661 0.5661 0.5774 0.6166 0.6166 0.8148 0.5701 0.8148 0.8148 0.6166 0.5661 0.8148 0.6166 0.8148 0.5701 0.5701 0.5661 0.5701 0.5701 0.5774 0.8148 0.6166 0.5701 0.5774 0.5774 0.5661 0.8148 0.5701 0.5774 0.5348 0.5774 0.5774 0.6166 0.6166 0.6166 0.5661 0.5701 0.8148 0.5701 0.8148 0.5774 0.8148 0.5661 0.8148 0.5661 0.8148 0.5661 0.5661 0.5774 0.8148 0.5348 0.5661 0.5348 0.8148 0.8148 0.5701 0.5774 0.5661 0.6166 0.6166 0.5701 0.5661 0.5661 0.5774 0.5661 0.6166 0.5348 0.5348 0.5661 0.6166 0.5348 0.5661 0.5348 0.5661 0.5774 0.5661 0.5348 0.8148 0.5661 0.5348 0.5348 0.5701 0.5701 0.5701 0.8148 0.5661 0.6166 0.5774 0.6166 0.6166 0.5774 0.5701 0.5701 0.5701 0.6166 0.5348 0.5774 0.5661 0.5348 0.5348 0.8148 0.5661 0.8148 0.5774 0.6166 0.5774 0.5774 0.5774 0.6166 0.8148 0.5701 0.8148 0.5348 0.5348 0.5701 0.6166 0.5701 0.8148 0.5701 0.5701 0.5348 0.8148 0.5701 0.8148 0.8148 0.6166 0.5348 0.5774 0.5661 0.5661 0.5701 0.5701 0.5661 0.5701 0.5661 0.5661 0.5701 0.6166 0.8148 0.6166 0.5701 0.5701 0.8148 0.5701 0.5774 0.6166 0.8148 0.5661 0.5661 0.8148 0.5774 0.5774 0.5348 0.6166 0.5661 0.8148 0.5348 0.5348 0.8148 0.6166 0.8148 0.5348 0.5348 0.5348 0.8148 0.8148 0.5774 0.8148 0.5661 0.5348 0.5774 0.8148 0.8148 0.5774 0.5661 0.5348 0.6166 0.5661 0.8148 0.5701 0.8148 0.5774 0.5661 0.5348 0.6166 0.5348 0.5348 0.6166 0.5348 0.5774 0.5701 0.5774 0.5661 0.5348 0.5774 0.5348 0.8148 0.5348 0.5661 0.5661 0.6166 0.5348 0.6166 0.5348 0.5774 0.5661 0.8148 0.5661 0.5661 0.5774 0.5661 0.5348 0.5774 0.5348 0.5774 0.6166 0.5774 0.5661 0.5774 0.6166 0.6166 0.6166 0.5774 0.5348 0.8148 0.5661 0.8148 0.8148 0.8148 0.5348 0.5661 0.5348 0.5701 0.5774 0.8148 0.5348 0.8148 0.5701 0.5348 0.5348 0.8148 0.8148 0.5348 0.5661 0.5701 0.8148 0.5701 0.5774 0.5701 0.5348 0.5348 0.5348 0.5701 0.8148 0.5661 0.6166 0.6166 0.5774 0.5701 0.5701 0.5774 0.8148 0.8148 0.5774 0.5774 0.5774 0.5348 0.5701 0.8148 0.5661 0.5661 0.5348 0.5348 0.5348 0.5348 0.5348 0.6166 0.8148 0.5348 0.5348 0.5701 0.5701 0.6166 0.5348 0.5348 0.8148 0.5661 0.5701 0.8148 0.5348 0.5774 0.6166 0.5701 0.6166 0.5348 0.8148 0.5348 0.5701 0.8148 0.6166 0.6166 0.8148 0.6166 0.5661 0.5348 0.6166 0.5348 0.5774 0.5348 0.5348 0.8148 0.8148 0.5661 0.5348 0.5774 0.6166 0.5701 0.5774 0.8148 0.5348 0.6166 0.5774 0.5701 0.5774 0.5661 0.5661 0.5701 0.5774 0.5661 0.8148 0.5774 0.8148 0.5348 0.5661 0.8148 0.5701 0.5701 0.8148 0.5701 0.5661 0.5701 0.5661 0.8148 0.5348 0.5348 0.8148 0.8148 0.6166 0.5348 0.8148 0.5348 0.5661 0.5774 0.5348 0.8148 0.5661 0.8148 0.8148 0.5348 0.5348 0.5774 0.5701 0.5348 0.5348 0.6166 0.5701 0.5701 0.5774 0.5701 0.5701 0.6166 0.5701 0.5701 0.5661 0.8148 0.8148 0.5348 0.5701 0.5661 0.5348 0.5774 0.8148 0.8148 0.5701 0.8148 0.5774 0.6166 0.5661 0.8148 0.5661 0.8148 0.5701 0.5661 0.5348 0.8148 0.8148 0.8148 0.5348 0.5774 0.5774 0.5774 0.5701 0.5348 0.5774 0.5774 0.5774 0.5774 0.5774 0.6166 0.6166 0.5701 0.6166 0.6166 0.5661 0.5701 0.6166 0.6166 0.5774 0.6166 0.8148 0.5774 0.5348 0.5661 0.6166 0.6166 0.5701 0.5774 0.8148 0.5701 0.5701 0.5661 0.5701 0.5774 0.5348 0.5661 0.5348 0.5774 0.8148 0.5774 0.5348 0.5774 0.5774 0.8148 0.5348 0.8148 0.5348 0.6166 0.5348 0.5661 0.5661 0.5701 0.6166 0.6166 0.8148 0.5774 0.5348 0.5774 0.5661 0.5701 0.5774 0.5701 0.5661 0.5701 0.6166 0.5348 0.5774 0.8148 0.5661 0.5774 0.5774 0.6166 0.5661 0.5701 0.8148 0.5774 0.8148 0.5348 0.5661 0.5774 0.5701 0.6166 0.8148 0.5348 0.5774 0.5701 0.6166 0.5348 0.5774 0.8148 0.5348 0.5348 0.5701 0.6166 0.6166 0.8148 0.5661 0.5701 0.6166 0.6166 0.6166 0.5661 0.5348 0.5774 0.6166 0.5774 0.5774 0.5661 0.6166 0.8148 0.5701 0.8148 0.8148 0.8148 0.5348 0.5661 0.5774 0.5661 0.5701 0.6166 0.5661 0.5661 0.5348 0.5774 0.5701 0.5701 0.5348 0.6166 0.5701 0.8148 0.8148 0.8148 0.5348 0.5661 0.8148 0.5701 0.5774 0.6166 0.5774 0.5774 0.8148 0.5701 0.5661 0.5774 0.5661 0.8148 0.5661 0.5701 0.5774 0.5774 0.5774 0.5661 0.8148 0.5701 0.8148 0.8148 0.8148 0.5701 0.5774 0.5774 0.5701 0.6166 0.5774 0.5348 0.8148 0.5701 0.5774 0.5701 0.5661 0.8148 0.8148 0.8148 0.6166 0.5701 0.5701 0.5701 0.5774 0.5348 0.5701 0.5348 0.5701 0.5774 0.5774 0.5348 0.5774 0.5348 0.5701 0.5701 0.5701 0.5774 0.5348 0.5701 0.5348 0.6166 0.8148 0.8148 0.8148 0.5774 0.6166 0.5701 0.8148 0.5661 0.5701 0.5348 0.5701 0.5661 0.8148 0.6166 0.5661 0.5661 0.6166 0.5348 0.5701 0.5661 0.8148 0.5774 0.5661 0.5774 0.5701 0.5774 0.6166 0.6166 0.5348 0.5661 0.5348 0.8148 0.5661 0.5348 0.5348 0.5348 0.5774 0.5348 0.5661 0.8148 0.5661 0.6166 0.5774 0.5348 0.5774 0.5661 0.6166 0.5661 0.5348 0.6166 0.5348 0.5661 0.5701 0.8148 0.5774 0.5701 0.5661 0.5774 0.5661 0.5774 0.5661 0.5774 0.5701 0.8148 0.8148 0.5774 0.5774 0.5701 0.5348 0.5348 0.5661 0.5348 0.5348 0.8148 0.6166 0.5661 0.5661 0.5774 0.8148 0.5701 0.6166 0.6166 0.5348 0.5348 0.5701 0.6166 0.5661 0.5348 0.6166 0.5774 0.6166 0.5701 0.6166 0.5348 0.5661 0.5774 0.5701 0.6166 0.5701 0.5348 0.5661 0.5661 0.5701 0.5661 0.6166 0.5661 0.5661 0.6166 0.5348 0.5701 0.5701 0.5701 0.5661 0.5348 0.5348 0.8148 0.5661 0.5661 0.5661 0.5774 0.5774 0.5701 0.5348 0.5661 0.5348 0.5774 0.8148 0.5774 0.8148 0.5701 0.5661 0.8148 0.5661 0.5661 0.5774 0.5348 0.5348 0.6166 0.5701 0.5661 0.8148 0.6166 0.5774 0.5774 0.5774 0.5661 0.5661 0.5348 0.5661 0.5701 0.5701 0.8148 0.5701 0.5348 0.5701 0.6166 0.5701 0.5701 0.5661 0.5774 0.5661 0.5774 0.5701 0.8148 0.5348 0.5701 0.5701 0.6166 0.6166 0.8148 0.5661 0.5661 0.5348 0.5774 0.5661 0.6166 0.6166 0.5661 0.5701 0.8148 0.5348 0.8148 0.5774 0.5348 0.6166 0.6166 0.6166 0.8148 0.5774 0.5661 0.5774 0.5774 0.5701 0.5661 0.6166 0.5774 0.5348 0.6166 0.8148 0.5701 0.5661 0.5348 0.5774 0.8148 0.6166 0.6166 0.6166 0.5661 0.8148 0.6166 0.6166 0.5774 0.5774 0.5661 0.5701 0.5701 0.5348 0.5701 0.5701 0.5348 0.5348 0.5701 0.5701 0.5774 0.5701 0.5774 0.5661 0.8148 0.8148 0.5348 0.5701 0.6166 0.5701 0.8148 0.5661 0.5661 0.5661 0.5348 0.5661 0.6166 0.8148 0.6166 0.5348 0.5774 0.5701 0.5701 0.5774 0.5661 0.5348 0.5774 0.8148 0.6166 0.5701 0.5701 0.5348 0.5348 0.8148 0.8148 0.5661 0.5701 0.5701 0.5774 0.5701 0.6166 0.6166 0.8148 0.5661 0.5661 0.5661 0.8148 0.5701 0.5701 0.6166" HIT_INDICES="5926 6847 10571 11399 11465 11590 11871 12095 15436 15463 19325 20279 21078 24656 25859 26543 27869" ES_PROFILE="0.7839 0.8148 0.7612 0.7554 0.7624 0.7682 0.7710 0.7745 0.7227 0.7268 0.6645 0.6510 0.6399 0.5808 0.5615 0.5508 0.5289" RANK_AT_ES="6847.0000" RANK_SCORE_AT_ES="13.1212"/>
  <DTG RANKED_LIST="fpkm.rnk" TEMPLATE="sample.cls" GENESET="gene_sets.gmt#MOVEMENT_OF_CELL_OR_SUBCELLULAR_COMPONENT(GO:0006928)" ES="0.8404" NES="1.3221" NP="0.1410" FDR="0.6237" FWER="0.3250" RND_ES="0.8732 0.5136 0.5136 0.5463 0.5463 0.8404 0.5463 0.8404 0.5509 0.8404 0.8732 0.8404 0.8404 0.8404 0.5463 0.5509 0.5136 0.5136 0.5136 0.5105 0.5105 0.5136 0.8404 0.5136 0.5105 0.8404 0.8404 0.5105 0.5463 0.8404 0.5509 0.5463 0.8732 0.8404 0.8732 0.5105 0.8404 0.5463 0.5105 0.5105 0.5509 0.5509 0.5105 0.8404 0.5509 0.8404 0.5105 0.5136 0.8404 0.5509 0.8404 0.8732 0.5463 0.5105 0.5136 0.8404 0.8404 0.5105 0.5136 0.5463 0.5463 0.8404 0.5105 0.8732 0.5105 0.5463 0.8732 0.5136 0.5509 0.8732 0.5105 0.5463 0.5509 0.8404 0.8404 0.5136 0.8732 0.8732 0.5463 0.5463 0.5509 0.8404 0.5136 0.5136 0.5105 0.8732 0.5105 0.5105 0.5105 0.5509 0.8732 0.5463 0.8732 0.5463 0.5509 0.8404 0.5105 0.5136 0.8732 0.5509 0.5509 0.8404 0.5136 0.8732 0.5463 0.8732 0.5509 0.8404 0.5136 0.8732 0.8404 0.8732 0.8404 0.8404 0.8732 0.5463 0.5463 0.5136 0.5509 0.5105 0.5463 0.8404 0.8404 0.8404 0.8404 0.5509 0.5105 0.8404 0.5105 0.5463 0.8404 0.8732 0.5105 0.5105 0.5105 0.5105 0.5463 0.8732 0.8732 0.8404 0.5509 0.8404 0.8404 0.8732 0.5105 0.8404 0.8732 0.8404 0.5509 0.5509 0.5105 0.5509 0.5509 0.5463 0.8404 0.8732 0.5509 0.5463 0.5463 0.5105 0.8404 0.5509 0.5463 0.5136 0.5463 0.5463 0.8732 0.8732 0.8732 0.5105 0.5509 0.8404 0.5509 0.8404 0.5463 0.8404 0.5105 0.8404 0.5105 0.8404 0.5105 0.5105 0.5463 0.8404 0.5136 0.5105 0.5136 0.8404 0.8404 0.5509 0.5463 0.5105 0.8732 0.8732 0.5509 0.5105 0.5105 0.5463 0.5105 0.8732 0.5136 0.5136 0.5105 0.8732 0.5136 0.5105 0.5136 0.5105 0.5463 0.5105 0.5136 0.8404 0.5105 0.5136 0.5136 0.5509 0.5509 0.5509 0.8404 0.5105 0.8732 0.5463 0.8732 0.8732 0.5463 0.5509 0.5509 0.5509 0.8732 0.5136 0.5463 0.5105 0.5136 0.5136 0.8404 0.5105 0.8404 0.5463 0.8732 0.5463 0.5463 0.5463 0.8732 0.8404 0.5509 0.8404 0.5136 0.5136 0.5509 0.8732 0.5509 0.8404 0.5509 0.5509 0.5136 0.8404 0.5509 0.8404 0.8404 0.8732 0.5136 0.5463 0.5105 0.5105 0.5509 0.5509 0.5105 0.5509 0.5105 0.5105 0.5509 0.8732 0.8404 0.8732 0.5509 0.5509 0.8404 0.5509 0.5463 0.8732 0.8404 0.5105 0.5105 0.8404 0.5463 0.5463 0.5136 0.8732 0.5105 0.8404 0.5136 0.5136 0.8404 0.8732 0.8404 0.5136 0.5136 0.5136 0.8404 0.8404 0.5463 0.8404 0.5105 0.5136 0.5463 0.8404 0.8404 0.5463 0.5105 0.5136 0.8732 0.5105 0.8404 0.5509 0.8404 0.5463 0.5105 0.5136 0.8732 0.5136 0.5136 0.8732 0.5136 0.5463 0.5509 0.5463 0.5105 0.5136 0.5463 0.5136 0.8404 0.5136 0.5105 0.5105 0.8732 0.5136 0.8732 0.5136 0.5463 0.5105 0.8404 0.5105 0.5105 0.5463 0.5105 0.5136 0.5463 0.5136 0.5463 0.8732 0.5463 0.5105 0.5463 0.8732 0.8732 0.8732 0.5463 0.5136 0.8404 0.5105 0.8404 0.8404 0.8404 0.5136 0.5105 0.5136 0.5509 0.5463 0.8404 0.5136 0.8404 0.5509 0.5136 0.5136 0.8404 0.8404 0.5136 0.5105 0.5509 0.8404 0.5509 0.5463 0.5509 0.5136 0.5136 0.5136 0.5509 0.8404 0.5105 0.8732 0.8732 0.5463 0.5509 0.5509 0.5463 0.8404 0.8404 0.5463 0.5463 0.5463 0.5136 0.5509 0.8404 0.5105 0.5105 0.5136 0.5136 0.5136 0.5136 0.5136 0.8732 0.8404 0.5136 0.5136 0.5509 0.5509 0.8732 0.5136 0.5136 0.8404 0.5105 0.5509 0.8404 0.5136 0.5463 0.8732 0.5509 0.8732 0.5136 0.8404 0.5136 0.5509 0.8404 0.8732 0.8732 0.8404 0.8732 0.5105 0.5136 0.8732 0.5136 0.5463 0.5136 0.5136 0.8404 0.8404 0.5105 0.5136 0.5463 0.8732 0.5509 0.5463 0.8404 0.5136 0.8732 0.5463 0.5509 0.5463 0.5105 0.5105 0.5509 0.5463 0.5105 0.8404 0.5463 0.8404 0.5136 0.5105 0.8404 0.5509 0.5509 0.8404 0.5509 0.5105 0.5509 0.5105 0.8404 0.5136 0.5136 0.8404 0.8404 0.8732 0.5136 0.8404 0.5136 0.5105 0.5463 0.5136 0.8404 0.5105 0.8404 0.8404 0.5136 0.5136 0.5463 0.5509 0.5136 0.5136 0.8732 0.5509 0.5509 0.5463 0.5509 0.5509 0.8732 0.5509 0.5509 0.5105 0.8404 0.8404 0.5136 0.5509 0.5105 0.5136 0.5463 0.8404 0.8404 0.5509 0.8404 0.5463 0.8732 0.5105 0.8404 0.5105 0.8404 0.5509 0.5105 0.5136 0.8404 0.8404 0.8404 0.5136 0.5463 0.5463 0.5463 0.5509 0.5136 0.5463 0.5463 0.5463 0.5463 0.5463 0.8732 0.8732 0.5509 0.8732 0.8732 0.5105 0.5509 0.8732 0.8732 0.5463 0.8732 0.8404 0.5463 0.5136 0.5105 0.8732 0.8732 0.5509 0.5463 0.8404 0.5509 0.5509 0.5105 0.5509 0.5463 0.5136 0.5105 0.5136 0.5463 0.8404 0.5463 0.5136 0.5463 0.5463 0.8404 0.5136 0.8404 0.5136 0.8732 0.5136 0.5105 0.5105 0.5509 0.8732 0.8732 0.8404 0.5463 0.5136 0.5463 0.5105 0.5509 0.5463 0.5509 0.5105 0.5509 0.8732 0.5136 0.5463 0.8404 0.5105 0.5463 0.5463 0.8732 0.5105 0.5509 0.8404 0.5463 0.8404 0.5136 0.5105 0.5463 0.5509 0.8732 0.8404 0.5136 0.5463 0.5509 0.8732 0.5136 0.5463 0.8404 0.5136 0.5136 0.5509 0.8732 0.8732 0.8404 0.5105 0.5509 0.8732 0.8732 0.8732 0.5105 0.5136 0.5463 0.8732 0.5463 0.5463 0.5105 0.8732 0.8404 0.5509 0.8404 0.8404 0.8404 0.5136 0.5105 0.5463 0.5105 0.5509 0.8732 0.5105 0.5105 0.5136 0.5463 0.5509 0.5509 0.5136 0.8732 0.5509 0.8404 0.8404 0.8404 0.5136 0.5105 0.8404 0.5509 0.5463 0.8732 0.5463 0.5463 0.8404 0.5509 0.5105 0.5463 0.5105 0.8404 0.5105 0.5509 0.5463 0.5463 0.5463 0.5105 0.8404 0.5509 0.8404 0.8404 0.8404 0.5509 0.5463 0.5463 0.5509 0.8732 0.5463 0.5136 0.8404 0.5509 0.5463 0.5509 0.5105 0.8404 0.8404 0.8404 0.8732 0.5509 0.5509 0.5509 0.5463 0.5136 0.5509 0.5136 0.5509 0.5463 0.5463 0.5136 0.5463 0.5136 0.5509 0.5509 0.5509 0.5463 0.5136 0.5509 0.5136 0.8732 0.8404 0.8404 0.8404 0.5463 0.8732 0.5509 0.8404 0.5105 0.5509 0.5136 0.5509 0.5105 0.8404 0.8732 0.5105 0.5105 0.8732 0.5136 0.5509 0.5105 0.8404 0.5463 0.5105 0.5463 0.5509 0.5463 0.8732 0.8732 0.5136 0.5105 0.5136 0.8404 0.5105 0.5136 0.5136 0.5136 0.5463 0.5136 0.5105 0.8404 0.5105 0.8732 0.5463 0.5136 0.5463 0.5105 0.8732 0.5105 0.5136 0.8732 0.5136 0.5105 0.5509 0.8404 0.5463 0.5509 0.5105 0.5463 0.5105 0.5463 0.5105 0.5463 0.5509 0.8404 0.8404 0.5463 0.5463 0.5509 0.5136 0.5136 0.5105 0.5136 0.5136 0.8404 0.8732 0.5105 0.5105 0.5463 0.8404 0.5509 0.8732 0.8732 0.5136 0.5136 0.5509 0.8732 0.5105 0.5136 0.8732 0.5463 0.8732 0.5509 0.8732 0.5136 0.5105 0.5463 0.5509 0.8732 0.5509 0.5136 0.5105 0.5105 0.5509 0.5105 0.8732 0.5105 0.5105 0.8732 0.5136 0.5509 0.5509 0.5509 0.5105 0.5136 0.5136 0.8404 0.5105 0.5105 0.5105 0.5463 0.5463 0.5509 0.5136 0.5105 0.5136 0.5463 0.8404 0.5463 0.8404 0.5509 0.5105 0.8404 0.5105 0.5105 0.5463 0.5136 0.5136 0.8732 0.5509 0.5105 0.8404 0.8732 0.5463 0.5463 0.5463 0.5105 0.5105 0.5136 0.5105 0.5509 0.5509 0.8404 0.5509 0.5136 0.5509 0.8732 0.5509 0.5509 0.5105 0.5463 0.5105 0.5463 0.5509 0.8404 0.5136 0.5509 0.5509 0.8732 0.8732 0.8404 0.5105 0.5105 0.5136 0.5463 0.5105 0.8732 0.8732 0.5105 0.5509 0.8404 0.5136 0.8404 0.5463 0.5136 0.8732 0.8732 0.8732 0.8404 0.5463 0.5105 0.5463 0.5463 0.5509 0.5105 0.8732 0.5463 0.5136 0.8732 0.8404 0.5509 0.5105 0.5136 0.5463 0.8404 0.8732 0.8732 0.8732 0.5105 0.8404 0.8732 0.8732 0.5463 0.5463 0.5105 0.5509 0.5509 0.5136 0.5509 0.5509 0.5136 0.5136 0.5509 0.5509 0.5463 0.5509 0.5463 0.5105 0.8404 0.8404 0.5136 0.5509 0.8732 0.5509 0.8404 0.5105 0.5105 0.5105 0.5136 0.5105 0.8732 0.8404 0.8732 0.5136 0.5463 0.5509 0.5509 0.5463 0.5105 0.5136 0.5463 0.8404 0.8732 0.5509 0.5509 0.5136 0.5136 0.8404 0.8404 0.5105 0.5509 0.5509 0.5463 0.5509 0.8732 0.8732 0.8404 0.5105 0.5105 0.5105 0.8404 0.5509 0.5509 0.8732" HIT_INDICES="74 78 135 160 183 315 337 363 374 419 420 450 462 553 616 637 639 692 702 705 731 769 891 1097 1105 1109 1158 1169 1171 1182 1234 1243 1350 1399 1422 1508 1553 1566 1600 1612 1656 1708 1720 1963 1970 1983 1984 2127 2134 2190 2206 2225 2248 2373 2428 2490 2510 2516 2529 2597 2599 2618 2645 2661 2669 2680 2691 2703 2744 2750 2758 2836 2840 2866 2902 2993 3027 3040 3042 3073 3143 3172 3231 3270 3282 3320 3382 3442 3556 3559 3605 3649 3688 3709 3757 3773 3777 3788 3833 3846 3895 3931 3950 3976 4034 4106 4124 4141 4210 4247 4248 4288 4300 4309 4314 4342 4383 4462 4518 4519 4531 4554 4618 4656 4658 4721 4757 4815 4837 4854 4893 4938 4974 4997 5031 5089 5197 5211 5250 5278 5357 5489 5509 5610 5649 5653 5702 5712 5761 5775 5823 5825 5832 5833 5834 5835 5841 5849 5851 5856 5877 5882 5889 5892 5898 5904 5908 5909 5916 5925 5935 5936 5938 5941 5943 5952 5953 5955 5958 5959 5977 5978 5985 5986 5988 5994 5997 6000 6005 6011 6013 6015 6019 6027 6034 6047 6068 6071 6074 6088 6096 6105 6115 6121 6125 6131 6148 6158 6160 6161 6167 6218 6229 6258 6259 6271 6273 6282 6294 6300 6314 6328 6332 6333 6338 6353 6359 6362 6380 6381 6390 6393 6405 6412 6424 6432 6436 6441 6456 6458 6467 6473 6486 6495 6503 6507 6514 6527 6531 6535 6540 6561 6569 6572 6578 6583 6585 6614 6617 6641 6654 6662 6670 6681 6731 6732 6733 6738 6760 6765 6785 6797 6798 6799 6809 6831 6846 6849 6850 6857 6871 6883 6889 6896 6915 6917 6922 6928 6944 6965 6970 6981 6984 6989 7008 7012 7015 7023 7027 7029 7039 7046 7056 7081 7087 7103 7115 7130 7131 7134 7147 7149 7155 7164 7169 7211 7214 7238 7251 7260 7267 7313 7343 7346 7362 7364 7372 7382 7389 7391 7396 7426 7427 7453 7461 7463 7490 7522 7543 7545 7546 7577 7588 7607 7628 7634 7640 7647 7652 7656 7658 7670 7697 7698 7708 7715 7745 7837 7845 7853 7881 7884 7898 7913 7921 7931 7932 7951 7956 7969 7973 7995 8003 8044 8046 8059 8070 8072 8112 8114 8195 8290 8305 8306 8328 8356 8363 8417 8420 8493 8513 8569 8620 8640 8643 8657 8659 8664 8673 8694 8700 8712 8723 8744 8750 8769 8771 8774 8776 8784 8801 8823 8865 8879 8880 8894 8896 8897 8902 8933 8937 8953 8972 9011 9016 9023 9031 9054 9087 9111 9119 9156 9208 9230 9233 9255 9268 9316 9333 9344 9355 9358 9368 9409 9411 9421 9446 9448 9472 9484 9498 9516 9522 9535 9559 9561 9563 9584 9659 9660 9674 9681 9686 9717 9784 9873 9901 9909 9919 9926 9951 9957 9990 10000 10021 10022 10025 10026 10043 10064 10105 10110 10111 10112 10116 10124 10126 10131 10143 10185 10208 10262 10266 10290 10301 10309 10317 10329 10334 10344 10387 10429 10458 10461 10462 10512 10518 10523 10528 10532 10544 10550 10556 10580 10622 10643 10650 10660 10666 10669 10677 10761 10811 10815 10825 10827 10860 10887 10898 10901 10911 10924 10939 10958 11030 11036 11049 11066 11089 11093 11111 11153 11225 11241 11254 11256 11290 11321 11339 11347 11372 11381 11392 11397 11401 11402 11460 11478 11496 11524 11567 11630 11641 11685 11727 11742 11759 11768 11804 11853 11858 11859 11870 11871 11878 11902 11904 11934 11939 11951 11957 11965 12040 12056 12081 12090 12095 12117 12141 12170 12234 12244 12253 12258 12260 12283 12291 12311 12319 12327 12392 12397 12417 12432 12447 12502 12539 12547 12549 12556 12577 12594 12621 12645 12648 12656 12702 12715 12721 12760 12762 12777 12779 12801 12803 12828 12829 12840 12854 12866 12876 12911 12915 12916 12925 12929 12950 12990 13001 13058 13060 13071 13081 13115 13148 13151 13153 13157 13179 13201 13216 13221 13251 13265 13286 13291 13298 13330 13376 13386 13414 13419 13476 13479 13496 13510 13524 13539 13564 13566 13568 13570 13638 13643 13651 13666 13676 13678 13682 13707 13746 13765 13771 13828 13865 13902 13935 13967 13969 13990 14129 14133 14141 14172 14175 14177 14196 14234 14248 14259 14284 14289 14303 14327 14353 14390 14404 14419 14422 14425 14434 14490 14571 14575 14583 14592 14601 14613 14623 14630 14664 14692 14699 14718 14770 14827 14835 14843 14886 14894 14929 14948 14975 14996 15034 15075 15083 15087 15100 15116 15119 15120 15139 15158 15159 15170 15180 15187 15188 15205 15226 15239 15240 15244 15245 15248 15251 15287 15300 15309 15340 15361 15376 15381 15385 15387 15391 15397 15403 15406 15409 15435 15442 15462 15522 15592 15596 15641 15660 15684 15712 15720 15744 15770 15816 15820 15823 15830 15865 15869 15870 15886 15889 15922 15929 15941 15964 15966 15977 15981 15989 16068 16108 16109 16128 16137 16149 16153 16164 16188 16212 16213 16236 16320 16324 16329 16368 16377 16403 16439 16442 16446 16451 16454 16468 16486 16487 16505 16509 16514 16542 16545 16571 16638 16662 16678 16715 16749 16810 16815 16830 16857 16892 16939 16972 16975 17004 17006 17046 17091 17092 17095 17109 17127 17139 17215 17265 17302 17343 17351 17368 17381 17423 17439 17448 17464 17501 17521 17529 17552 17574 17588 17599 17604 17622 17652 17656 17671 17680 17682 17694 17721 17749 17800 17809 17817 17849 17866 17915 17938 17940 17942 17945 17957 18003 18025 18048 18076 18091 18132 18142 18177 18178 18197 18232 18236 18255 18262 18272 18275 18330 18334 18392 18413 18440 18470 18478 18495 18513 18527 18531 18537 18561 18571 18572 18603 18654 18659 18664 18668 18674 18682 18710 18719 18747 18778 18781 18792 18821 18845 18869 18901 18904 18916 18918 18924 18951 18952 18981 18992 18993 19002 19005 19010 19023 19035 19038 19064 19066 19067 19118 19138 19151 19177 19180 19219 19226 19242 19249 19263 19319 19321 19324 19325 19331 19368 19377 19380 19454 19532 19543 19544 19552 19562 19565 19577 19603 19629 19633 19641 19645 19686 19694 19719 19744 19753 19763 19775 19789 19817 19834 19874 19875 19948 19993 19999 20010 20015 20032 20036 20049 20054 20063 20078 20085 20151 20172 20194 20195 20240 20253 20283 20306 20316 20346 20357 20361 20365 20441 20447 20567 20573 20596 20609 20619 20625 20653 20659 20668 20673 20675 20696 20711 20759 20764 20774 20795 20801 20833 20836 20837 20848 20862 20871 20905 20926 20948 20952 20968 21005 21012 21018 21037 21044 21051 21059 21065 21071 21073 21090 21091 21113 21115 21146 21149 21166 21209 21225 21228 21230 21246 21248 21257 21269 21314 21318 21354 21363 21370 21383 21410 21439 21448 21473 21488 21502 21506 21510 21515 21517 21528 21539 21550 21554 21613 21626 21644 21674 21679 21697 21716 21717 21801 21805 21885 21888 21913 21918 21928 21929 21949 21950 21957 21962 21984 22076 22081 22120 22122 22135 22160 22209 22223 22235 22262 22284 22288 22398 22425 22431 22456 22463 22464 22480 22497 22590 22638 22660 22668 22673 22675 22695 22697 22699 22709 22728 22782 22784 22844 22854 22859 22864 22874 22880 22893 22895 22912 22919 22923 22929 22943 22953 22955 23002 23036 23051 23076 23083 23092 23096 23109 23112 23126 23152 23155 23182 23228 23232 23236 23255 23260 23261 23270 23273 23287 23308 23328 23360 23374 23389 23390 23396 23398 23404 23421 23427 23431 23468 23470 23478 23479 23490 23513 23517 23520 23540 23543 23548 23558 23562 23586 23595 23617 23696 23698 23700 23705 23719 23721 23742 23746 23767 23795 23807 23847 23884 23912 23955 23964 23969 23974 23977 23992 24000 24007 24018 24030 24066 24079 24081 24088 24090 24101 24115 24132 24138 24145 24157 24183 24189 24192 24245 24253 24255 24271 24297 24306 24311 24319 24326 24352 24368 24370 24430 24434 24435 24458 24481 24496 24497 24523 24527 24543 24545 24555 24627 24656 24712 24727 24752 24756 24761 24773 24784 24790 24797 24816 24834 24841 24861 24869 24889 24905 24906 24912 24932 24978 25000 25008 25012 25018 25019 25086 25100 25118 25121 25150 25200 25233 25255 25259 25281 25299 25300 25327 25332 25333 25340 25348 25353 25371 25385 25402 25419 25466 25468 25475 25487 25496 25533 25541 25558 25572 25577 25582 25585 25631 25640 25645 25649 25657 25663 25689 25705 25750 25754 25758 25765 25798 25817 25823 25834 25854 25859 25898 25911 25944 26004 26028 26045 26049 26050 26061 26063 26141 26145 26154 26161 26162 26245 26256 26262 26269 26275 26290 26302 26306 26338 26347 26359 26388 26394 26406 26407 26409 26430 26446 26477 26487 26499 26538 26569 26579 26634 26635 26636 26674 26704 26708 26752 26753 26758 26767 26768 26771 26784 26798 26802 26806 26809 26813 26817 26822 26833 26855 26864 26934 26939 26941 26959 26967 26969 26970 26988 26995 27033 27041 27048 27051 27054 27063 27073 27113 27116 27118 27120 27125 27133 27135 27152 27177 27178 27183 27189 27226 27235 27256 27263 27264 27266 27284 27285 27295 27300 27318 27356 27361 27379 27386 27394 27409 27422 27432 27454 27459 27473 27478 27490 27502 27503 27551 27552 27556 27563 27603 27604 27616 27630 27641 27642 27654 27657 27668 27689 27691 27696 27704 27717 27733 27734 27768 27781 27782 27786 27811 27813 27827 27831 27888 27893 27904 27918 27923 27924 27928 27951 27957 27959 27968 27988 28010 28015 28017 28031 28034 28035 28036 28040 28041 28049 28052 28054 28057 28066 28080 28097 28133 28152 28166 28189 28190 28204 28223 28244 28266 28280 28298 28306 28318 28322 28347 28381 28390 28405 28408 28411 28412 28415 28424 28464 28472 28500 28515 28546 28556 28561 28572 28582 28587 28599 28600 28606 28622 28625 28636 28639 28644 28650 28679 28703 28704 28708 28736 28790 28814 28816 28832 28835 28839 28843 28865 28867 28868 28869 28874 28880 28895 28897 28900 28935 28942 28945 28951 28956 28960 28962 28972 28981 28990 28995 29005 29009 29038 29063 29072 29077 29079 29083 29092 29093 29095 29115 29123 29124 29126 29153 29154 29155 29160 29161 29175 29204 29210 29211 29219 29232 29248 29249 29251 29256 29271 29272 29304 29306 29336 29340 29341 29342 29355 29360 29361 29382 29387 29389 29391 29393 29399 29404 29415 29432 29435 29438 29439 29445 29450 29454 29466 29472 29485 29490 29497 29505 29516 29543 29547 29559 29576 29584 29589 29595 29609 29620 29630 29631 29642 29643 29651 29656 29660 29690 29699 29713 29718 29725 29728 29735 29741 29755 29876 29928 30004 30039 30065 30105 30207 30266 30270 30301 30305 30379 30387 30404 30450 30462 30579 30585 30641 30728 30831 30962 30982 30990 31029 31054 31055 31072 31097 31112 31131 31191 31262 31298 31301 31348 31411 31412 31421 31431 31467 31484 31529 31551 31605 31669 31747 31830 31849 31852 31906 31917 31935 31981 32080 32122 32156 32168 32231 32247 32324 32379 32460 32571 32663 32673 32695 33045 33164 33251 33329 33410 33521 33552 33586 33676 33778 34043 34049 34119 34124 34173 34227 34323 34336 34429 34508 34510 34821 34826 35086 35109 35132 35234 35384 35667 35784 35785 35866 35904 36018 36186 36299 36752 36949 36971 37062 37172 37246 37512 37518 37837 37849 37893 38070 38084 38147 38574 38646 38761 38998 39047 39121 39228 39585 39817 39848 39917 40114 40143 40199 40239 40329 40355 40393 40474 40500 40516 40525 40570 40598 40617 40652 40701 40702 40705 40888 40920 40943 41002 41055 41148 41364 41647 41729 41964 41971 42049 42160 42184 42300 42355 42598 42650 42658 42741 42963 43007 43262 43490 43514 43544 43624 43715 43862 43867 43945 43946 43949 44024 44154 44185 44229 44316 44361 44367 44475 44598 44602 44613 44618 44731 44732 44901 45135 45282 45332 45344 45347 45370 45405 45635 45968 46004 46070 46090 46103 46249 46416 46549 46570 46699 46723 46724 46727 46803 46919 46959 47257 47429 47526 47531 47754 47803 48006 48040 48054 48093 48224 48435 48475 48582 48718 48823 49061 49089 49104 49141 49382 49411 49468 49672 49955 50230 50482 50483 50487 51052 51056 51067 51167 51249 51468 51827 52207 52272 52356 52444 52607 52618 52649 52843 53037 53064 53130 53209 53407 53684 53686 53690 53691 53692 53702 53703 53738 53768 53993 54070 54249 54350 54383 54400 54412 54464 54482 54787 54942 55001 55260 55340 55418 55622 55655 55656 55699 55857 55945 55950 55974 56013 56211 56294 56330 56465 56499 56501 56573 56575 56613 56656 56657 56660 56667 56672 56701 56950 56972 57054 57062 57109 57188 57200 57280 57284 57356 57706 57773 57844 57861 58020 58025 58128 58164 58174 58188 58268 58283 58308 58722 58732 58783 58787 58963 59056" ES_PROFILE="-0.0013 -0.0013 -0.0023 -0.0027 -0.0031 -0.0054 -0.0058 -0.0062 -0.0064 -0.0072 -0.0072 -0.0077 -0.0079 -0.0095 -0.0105 -0.0109 -0.0109 -0.0118 -0.0120 -0.0120 -0.0124 -0.0131 -0.0152 -0.0188 -0.0189 -0.0190 -0.0198 -0.0200 -0.0200 -0.0202 -0.0211 -0.0212 -0.0231 -0.0239 -0.0243 -0.0258 -0.0266 -0.0268 -0.0274 -0.0275 -0.0283 -0.0292 -0.0294 -0.0336 -0.0337 -0.0339 -0.0339 -0.0364 -0.0365 -0.0375 -0.0378 -0.0381 -0.0385 -0.0406 -0.0416 -0.0426 -0.0430 -0.0431 -0.0433 -0.0444 -0.0445 -0.0448 -0.0452 -0.0455 -0.0456 -0.0458 -0.0460 -0.0462 -0.0469 -0.0469 -0.0471 -0.0484 -0.0485 -0.0489 -0.0495 -0.0511 -0.0517 -0.0519 -0.0519 -0.0524 -0.0536 -0.0541 -0.0551 -0.0558 -0.0560 -0.0566 -0.0577 -0.0587 -0.0607 -0.0608 -0.0615 -0.0623 -0.0630 -0.0633 -0.0641 -0.0644 -0.0645 -0.0646 -0.0654 -0.0656 -0.0664 -0.0671 -0.0674 -0.0678 -0.0688 -0.0701 -0.0704 -0.0706 -0.0718 -0.0725 -0.0725 -0.0731 -0.0733 -0.0735 -0.0735 -0.0740 -0.0747 -0.0761 -0.0770 -0.0770 -0.0772 -0.0776 -0.0787 -0.0794 -0.0794 -0.0805 -0.0811 -0.0821 -0.0825 -0.0827 -0.0834 -0.0842 -0.0848 -0.0852 -0.0857 -0.0867 -0.0886 -0.0888 -0.0895 -0.0900 -0.0913 -0.0936 -0.0940 -0.0957 -0.0964 -0.0964 -0.0973 -0.0974 -0.0983 -0.0985 0.2217 0.3939 0.4390 0.4811 0.5218 0.5620 0.5893 0.6109 0.6315 0.6459 0.6548 0.6634 0.6716 0.6794 0.6865 0.6931 0.6993 0.7055 0.7113 0.7165 0.7211 0.7258 0.7302 0.7346 0.7390 0.7426 0.7463 0.7499 0.7534 0.7570 0.7598 0.7629 0.7657 0.7686 0.7714 0.7740 0.7766 0.7791 0.7815 0.7838 0.7861 0.7884 0.7907 0.7927 0.7947 0.7964 0.7977 0.7994 0.8010 0.8024 0.8037 0.8050 0.8062 0.8075 0.8088 0.8100 0.8109 0.8118 0.8129 0.8140 0.8150 0.8151 0.8158 0.8161 0.8169 0.8175 0.8183 0.8189 0.8194 0.8200 0.8205 0.8209 0.8215 0.8221 0.8227 0.8231 0.8236 0.8241 0.8244 0.8249 0.8254 0.8259 0.8262 0.8266 0.8270 0.8274 0.8278 0.8282 0.8285 0.8290 0.8293 0.8297 0.8299 0.8302 0.8306 0.8309 0.8313 0.8315 0.8319 0.8322 0.8326 0.8326 0.8329 0.8332 0.8335 0.8339 0.8342 0.8341 0.8344 0.8344 0.8345 0.8347 0.8349 0.8351 0.8346 0.8349 0.8352 0.8354 0.8354 0.8356 0.8356 0.8356 0.8359 0.8362 0.8364 0.8363 0.8363 0.8365 0.8368 0.8370 0.8370 0.8371 0.8373 0.8375 0.8374 0.8376 0.8378 0.8380 0.8380 0.8379 0.8381 0.8381 0.8384 0.8385 0.8385 0.8386 0.8388 0.8390 0.8391 0.8394 0.8394 0.8396 0.8396 0.8394 0.8396 0.8395 0.8395 0.8395 0.8397 0.8399 0.8399 0.8401 0.8402 0.8403 0.8404 0.8399 0.8401 0.8399 0.8398 0.8399 0.8400 0.8394 0.8390 0.8392 0.8391 0.8392 0.8393 0.8393 0.8394 0.8395 0.8396 0.8393 0.8394 0.8392 0.8392 0.8394 0.8391 0.8387 0.8385 0.8386 0.8388 0.8384 0.8384 0.8382 0.8380 0.8380 0.8381 0.8381 0.8382 0.8383 0.8384 0.8384 0.8381 0.8382 0.8382 0.8382 0.8378 0.8364 0.8364 0.8364 0.8361 0.8361 0.8360 0.8359 0.8359 0.8359 0.8360 0.8358 0.8359 0.8358 0.8359 0.8356 0.8356 0.8350 0.8351 0.8350 0.8350 0.8351 0.8345 0.8346 0.8333 0.8318 0.8316 0.8317 0.8315 0.8311 0.8311 0.8303 0.8303 0.8292 0.8289 0.8281 0.8273 0.8271 0.8271 0.8270 0.8271 0.8271 0.8270 0.8268 0.8268 0.8267 0.8266 0.8263 0.8263 0.8261 0.8262 0.8262 0.8263 0.8263 0.8261 0.8258 0.8252 0.8250 0.8251 0.8250 0.8250 0.8251 0.8251 0.8247 0.8247 0.8245 0.8243 0.8237 0.8237 0.8237 0.8237 0.8234 0.8229 0.8226 0.8225 0.8220 0.8212 0.8209 0.8209 0.8206 0.8205 0.8198 0.8196 0.8195 0.8194 0.8194 0.8193 0.8187 0.8187 0.8187 0.8183 0.8184 0.8180 0.8179 0.8178 0.8175 0.8175 0.8174 0.8170 0.8171 0.8172 0.8169 0.8156 0.8157 0.8156 0.8155 0.8155 0.8151 0.8140 0.8125 0.8121 0.8120 0.8119 0.8119 0.8115 0.8115 0.8110 0.8109 0.8106 0.8107 0.8107 0.8108 0.8106 0.8103 0.8096 0.8096 0.8097 0.8098 0.8098 0.8097 0.8098 0.8097 0.8096 0.8090 0.8086 0.8078 0.8078 0.8074 0.8073 0.8073 0.8072 0.8071 0.8070 0.8069 0.8063 0.8056 0.8052 0.8052 0.8053 0.8045 0.8044 0.8044 0.8044 0.8044 0.8043 0.8042 0.8042 0.8039 0.8032 0.8029 0.8028 0.8027 0.8027 0.8027 0.8027 0.8013 0.8005 0.8005 0.8004 0.8004 0.7999 0.7995 0.7994 0.7994 0.7993 0.7991 0.7989 0.7987 0.7975 0.7974 0.7973 0.7970 0.7967 0.7967 0.7965 0.7958 0.7946 0.7944 0.7942 0.7943 0.7937 0.7933 0.7930 0.7929 0.7926 0.7925 0.7924 0.7923 0.7923 0.7924 0.7914 0.7912 0.7909 0.7905 0.7898 0.7888 0.7886 0.7879 0.7873 0.7871 0.7868 0.7867 0.7862 0.7854 0.7854 0.7854 0.7853 0.7853 0.7853 0.7849 0.7849 0.7845 0.7844 0.7843 0.7842 0.7842 0.7829 0.7827 0.7823 0.7822 0.7822 0.7819 0.7815 0.7811 0.7800 0.7799 0.7798 0.7798 0.7798 0.7794 0.7794 0.7791 0.7790 0.7789 0.7778 0.7778 0.7775 0.7773 0.7771 0.7762 0.7756 0.7755 0.7755 0.7755 0.7752 0.7749 0.7745 0.7742 0.7742 0.7741 0.7733 0.7732 0.7731 0.7725 0.7725 0.7723 0.7723 0.7720 0.7720 0.7716 0.7717 0.7715 0.7713 0.7712 0.7711 0.7705 0.7705 0.7705 0.7704 0.7704 0.7701 0.7695 0.7693 0.7684 0.7684 0.7683 0.7681 0.7676 0.7671 0.7671 0.7671 0.7671 0.7668 0.7664 0.7662 0.7662 0.7657 0.7655 0.7652 0.7652 0.7651 0.7646 0.7638 0.7637 0.7633 0.7633 0.7623 0.7623 0.7621 0.7619 0.7617 0.7615 0.7611 0.7611 0.7611 0.7611 0.7600 0.7600 0.7599 0.7597 0.7595 0.7596 0.7595 0.7592 0.7585 0.7582 0.7582 0.7572 0.7566 0.7560 0.7555 0.7550 0.7550 0.7547 0.7523 0.7523 0.7522 0.7517 0.7517 0.7517 0.7515 0.7508 0.7506 0.7505 0.7501 0.7501 0.7499 0.7495 0.7491 0.7485 0.7483 0.7481 0.7481 0.7481 0.7480 0.7470 0.7457 0.7457 0.7456 0.7455 0.7453 0.7452 0.7451 0.7450 0.7444 0.7440 0.7439 0.7436 0.7428 0.7418 0.7417 0.7416 0.7409 0.7408 0.7403 0.7400 0.7396 0.7392 0.7386 0.7380 0.7379 0.7378 0.7377 0.7374 0.7374 0.7374 0.7372 0.7369 0.7369 0.7368 0.7366 0.7365 0.7366 0.7363 0.7360 0.7358 0.7359 0.7358 0.7359 0.7358 0.7358 0.7353 0.7351 0.7350 0.7345 0.7341 0.7339 0.7339 0.7339 0.7339 0.7338 0.7338 0.7337 0.7337 0.7337 0.7333 0.7332 0.7329 0.7319 0.7307 0.7307 0.7300 0.7297 0.7293 0.7289 0.7288 0.7284 0.7280 0.7272 0.7272 0.7272 0.7271 0.7265 0.7265 0.7265 0.7263 0.7263 0.7258 0.7257 0.7255 0.7251 0.7252 0.7250 0.7250 0.7249 0.7235 0.7229 0.7229 0.7226 0.7225 0.7223 0.7223 0.7222 0.7218 0.7214 0.7214 0.7211 0.7196 0.7196 0.7196 0.7189 0.7188 0.7184 0.7178 0.7178 0.7178 0.7177 0.7177 0.7175 0.7172 0.7173 0.7170 0.7170 0.7169 0.7165 0.7165 0.7161 0.7149 0.7145 0.7143 0.7137 0.7131 0.7121 0.7121 0.7119 0.7114 0.7108 0.7101 0.7095 0.7095 0.7091 0.7091 0.7084 0.7076 0.7077 0.7077 0.7075 0.7072 0.7070 0.7057 0.7049 0.7043 0.7036 0.7035 0.7032 0.7031 0.7024 0.7021 0.7020 0.7018 0.7011 0.7008 0.7007 0.7004 0.7000 0.6998 0.6997 0.6996 0.6993 0.6989 0.6988 0.6986 0.6985 0.6985 0.6983 0.6979 0.6974 0.6966 0.6965 0.6964 0.6958 0.6956 0.6948 0.6944 0.6944 0.6944 0.6944 0.6942 0.6934 0.6931 0.6927 0.6923 0.6921 0.6914 0.6912 0.6907 0.6907 0.6904 0.6898 0.6898 0.6895 0.6894 0.6893 0.6892 0.6883 0.6883 0.6873 0.6870 0.6865 0.6861 0.6860 0.6857 0.6854 0.6852 0.6852 0.6851 0.6847 0.6846 0.6846 0.6841 0.6832 0.6832 0.6831 0.6831 0.6830 0.6829 0.6825 0.6824 0.6819 0.6814 0.6814 0.6812 0.6807 0.6804 0.6800 0.6795 0.6794 0.6793 0.6793 0.6792 0.6788 0.6788 0.6783 0.6781 0.6782 0.6780 0.6780 0.6780 0.6778 0.6776 0.6776 0.6772 0.6772 0.6772 0.6763 0.6760 0.6758 0.6754 0.6754 0.6747 0.6747 0.6744 0.6743 0.6741 0.6732 0.6732 0.6731 0.6732 0.6731 0.6725 0.6724 0.6723 0.6711 0.6698 0.6696 0.6696 0.6695 0.6694 0.6693 0.6692 0.6688 0.6683 0.6683 0.6682 0.6682 0.6675 0.6674 0.6670 0.6666 0.6664 0.6663 0.6661 0.6659 0.6655 0.6652 0.6645 0.6645 0.6633 0.6625 0.6625 0.6623 0.6623 0.6620 0.6620 0.6618 0.6617 0.6616 0.6614 0.6613 0.6601 0.6598 0.6595 0.6595 0.6587 0.6585 0.6580 0.6577 0.6575 0.6570 0.6569 0.6568 0.6568 0.6555 0.6554 0.6534 0.6533 0.6529 0.6527 0.6526 0.6525 0.6521 0.6520 0.6519 0.6518 0.6518 0.6515 0.6512 0.6504 0.6504 0.6502 0.6499 0.6498 0.6493 0.6493 0.6493 0.6491 0.6489 0.6488 0.6482 0.6479 0.6475 0.6475 0.6472 0.6466 0.6465 0.6465 0.6462 0.6461 0.6460 0.6459 0.6458 0.6457 0.6457 0.6455 0.6455 0.6451 0.6451 0.6446 0.6446 0.6443 0.6436 0.6434 0.6433 0.6433 0.6431 0.6431 0.6430 0.6428 0.6420 0.6420 0.6414 0.6413 0.6412 0.6410 0.6405 0.6400 0.6399 0.6395 0.6393 0.6391 0.6390 0.6390 0.6389 0.6389 0.6388 0.6386 0.6384 0.6384 0.6374 0.6372 0.6369 0.6364 0.6364 0.6361 0.6358 0.6358 0.6344 0.6343 0.6329 0.6329 0.6325 0.6325 0.6323 0.6323 0.6320 0.6320 0.6319 0.6319 0.6315 0.6299 0.6299 0.6292 0.6292 0.6290 0.6286 0.6278 0.6276 0.6274 0.6269 0.6266 0.6265 0.6247 0.6242 0.6241 0.6237 0.6236 0.6236 0.6234 0.6231 0.6215 0.6207 0.6204 0.6202 0.6202 0.6202 0.6199 0.6199 0.6198 0.6197 0.6194 0.6185 0.6185 0.6175 0.6173 0.6172 0.6172 0.6170 0.6170 0.6168 0.6168 0.6165 0.6164 0.6164 0.6163 0.6161 0.6159 0.6159 0.6151 0.6146 0.6143 0.6139 0.6138 0.6137 0.6136 0.6134 0.6134 0.6132 0.6128 0.6127 0.6123 0.6115 0.6115 0.6114 0.6111 0.6111 0.6111 0.6110 0.6109 0.6107 0.6104 0.6101 0.6095 0.6093 0.6091 0.6091 0.6090 0.6090 0.6089 0.6087 0.6086 0.6085 0.6079 0.6079 0.6078 0.6078 0.6076 0.6073 0.6072 0.6072 0.6069 0.6068 0.6068 0.6066 0.6066 0.6062 0.6061 0.6057 0.6044 0.6044 0.6043 0.6043 0.6041 0.6041 0.6037 0.6037 0.6033 0.6029 0.6027 0.6020 0.6014 0.6009 0.6002 0.6001 0.6000 0.6000 0.5999 0.5997 0.5996 0.5995 0.5993 0.5991 0.5985 0.5983 0.5983 0.5982 0.5982 0.5980 0.5978 0.5976 0.5975 0.5974 0.5972 0.5968 0.5967 0.5967 0.5958 0.5957 0.5956 0.5954 0.5950 0.5948 0.5948 0.5947 0.5946 0.5941 0.5939 0.5939 0.5928 0.5928 0.5928 0.5924 0.5921 0.5918 0.5918 0.5914 0.5914 0.5911 0.5911 0.5909 0.5897 0.5892 0.5883 0.5880 0.5876 0.5876 0.5875 0.5873 0.5872 0.5871 0.5870 0.5867 0.5864 0.5863 0.5860 0.5858 0.5855 0.5853 0.5853 0.5852 0.5849 0.5841 0.5837 0.5836 0.5836 0.5835 0.5835 0.5823 0.5821 0.5818 0.5818 0.5813 0.5805 0.5799 0.5796 0.5795 0.5792 0.5789 0.5789 0.5784 0.5784 0.5784 0.5783 0.5782 0.5781 0.5778 0.5776 0.5773 0.5770 0.5762 0.5762 0.5761 0.5759 0.5758 0.5752 0.5751 0.5748 0.5746 0.5745 0.5745 0.5744 0.5736 0.5735 0.5734 0.5734 0.5733 0.5732 0.5728 0.5725 0.5718 0.5717 0.5717 0.5716 0.5710 0.5707 0.5706 0.5704 0.5701 0.5701 0.5694 0.5692 0.5686 0.5676 0.5672 0.5669 0.5669 0.5669 0.5667 0.5667 0.5654 0.5653 0.5652 0.5651 0.5651 0.5637 0.5635 0.5634 0.5633 0.5632 0.5630 0.5628 0.5628 0.5622 0.5621 0.5619 0.5614 0.5613 0.5612 0.5612 0.5611 0.5608 0.5605 0.5600 0.5599 0.5597 0.5590 0.5585 0.5583 0.5574 0.5574 0.5574 0.5568 0.5563 0.5562 0.5555 0.5555 0.5554 0.5553 0.5553 0.5553 0.5550 0.5548 0.5548 0.5547 0.5547 0.5547 0.5546 0.5545 0.5544 0.5540 0.5539 0.5527 0.5526 0.5526 0.5523 0.5522 0.5522 0.5522 0.5519 0.5518 0.5511 0.5510 0.5509 0.5509 0.5508 0.5507 0.5506 0.5499 0.5498 0.5498 0.5498 0.5498 0.5496 0.5496 0.5493 0.5489 0.5489 0.5489 0.5488 0.5482 0.5480 0.5477 0.5476 0.5476 0.5476 0.5473 0.5473 0.5471 0.5471 0.5468 0.5461 0.5461 0.5458 0.5457 0.5455 0.5453 0.5451 0.5449 0.5446 0.5445 0.5443 0.5442 0.5440 0.5438 0.5438 0.5430 0.5430 0.5430 0.5429 0.5422 0.5422 0.5420 0.5418 0.5416 0.5416 0.5414 0.5414 0.5412 0.5409 0.5409 0.5408 0.5407 0.5405 0.5402 0.5402 0.5396 0.5394 0.5394 0.5394 0.5390 0.5389 0.5387 0.5387 0.5377 0.5376 0.5375 0.5372 0.5372 0.5372 0.5371 0.5367 0.5366 0.5366 0.5365 0.5362 0.5358 0.5357 0.5357 0.5355 0.5355 0.5355 0.5355 0.5354 0.5354 0.5353 0.5353 0.5352 0.5352 0.5351 0.5348 0.5346 0.5340 0.5336 0.5334 0.5330 0.5330 0.5328 0.5325 0.5322 0.5318 0.5316 0.5313 0.5311 0.5310 0.5309 0.5305 0.5299 0.5298 0.5295 0.5295 0.5295 0.5295 0.5294 0.5293 0.5286 0.5285 0.5280 0.5278 0.5273 0.5271 0.5270 0.5269 0.5267 0.5266 0.5264 0.5264 0.5264 0.5261 0.5261 0.5259 0.5259 0.5258 0.5257 0.5252 0.5248 0.5248 0.5248 0.5243 0.5234 0.5230 0.5229 0.5227 0.5226 0.5226 0.5225 0.5222 0.5222 0.5222 0.5222 0.5221 0.5220 0.5218 0.5217 0.5217 0.5211 0.5210 0.5210 0.5209 0.5208 0.5208 0.5207 0.5206 0.5205 0.5203 0.5202 0.5201 0.5200 0.5195 0.5191 0.5190 0.5189 0.5189 0.5188 0.5187 0.5187 0.5187 0.5184 0.5182 0.5182 0.5182 0.5178 0.5178 0.5178 0.5177 0.5177 0.5175 0.5170 0.5169 0.5169 0.5168 0.5166 0.5163 0.5163 0.5163 0.5162 0.5160 0.5160 0.5154 0.5154 0.5149 0.5148 0.5148 0.5148 0.5146 0.5146 0.5146 0.5142 0.5141 0.5141 0.5141 0.5141 0.5140 0.5139 0.5138 0.5135 0.5135 0.5134 0.5134 0.5133 0.5133 0.5132 0.5130 0.5129 0.5127 0.5126 0.5125 0.5124 0.5122 0.5118 0.5117 0.5115 0.5113 0.5111 0.5111 0.5110 0.5108 0.5106 0.5104 0.5104 0.5102 0.5102 0.5101 0.5101 0.5100 0.5095 0.5094 0.5091 0.5091 0.5090 0.5089 0.5088 0.5087 0.5085 0.5064 0.5055 0.5042 0.5036 0.5032 0.5025 0.5007 0.4997 0.4996 0.4991 0.4991 0.4978 0.4977 0.4974 0.4966 0.4964 0.4944 0.4943 0.4933 0.4918 0.4900 0.4877 0.4874 0.4873 0.4866 0.4862 0.4862 0.4859 0.4855 0.4853 0.4849 0.4839 0.4827 0.4821 0.4820 0.4812 0.4801 0.4801 0.4800 0.4798 0.4792 0.4789 0.4782 0.4778 0.4769 0.4758 0.4744 0.4730 0.4727 0.4726 0.4717 0.4715 0.4712 0.4705 0.4687 0.4680 0.4674 0.4672 0.4662 0.4659 0.4646 0.4636 0.4622 0.4603 0.4587 0.4585 0.4582 0.4521 0.4500 0.4485 0.4471 0.4457 0.4438 0.4433 0.4427 0.4412 0.4394 0.4348 0.4347 0.4335 0.4334 0.4326 0.4316 0.4300 0.4298 0.4281 0.4268 0.4268 0.4213 0.4213 0.4167 0.4163 0.4160 0.4142 0.4116 0.4066 0.4046 0.4046 0.4032 0.4026 0.4006 0.3977 0.3957 0.3878 0.3843 0.3840 0.3824 0.3805 0.3792 0.3746 0.3745 0.3689 0.3687 0.3680 0.3649 0.3647 0.3636 0.3561 0.3549 0.3529 0.3487 0.3479 0.3466 0.3448 0.3385 0.3345 0.3340 0.3328 0.3293 0.3288 0.3279 0.3272 0.3256 0.3252 0.3246 0.3231 0.3227 0.3224 0.3223 0.3215 0.3211 0.3208 0.3202 0.3193 0.3193 0.3193 0.3161 0.3156 0.3152 0.3142 0.3132 0.3116 0.3079 0.3029 0.3015 0.2974 0.2973 0.2960 0.2940 0.2936 0.2916 0.2907 0.2864 0.2855 0.2854 0.2840 0.2801 0.2794 0.2749 0.2709 0.2705 0.2700 0.2686 0.2671 0.2645 0.2644 0.2631 0.2631 0.2630 0.2618 0.2595 0.2590 0.2582 0.2567 0.2559 0.2559 0.2540 0.2518 0.2518 0.2516 0.2515 0.2496 0.2496 0.2466 0.2426 0.2400 0.2391 0.2390 0.2389 0.2385 0.2379 0.2339 0.2281 0.2275 0.2264 0.2260 0.2258 0.2233 0.2204 0.2181 0.2177 0.2155 0.2151 0.2151 0.2150 0.2137 0.2117 0.2110 0.2058 0.2028 0.2011 0.2011 0.1972 0.1963 0.1928 0.1922 0.1920 0.1913 0.1891 0.1854 0.1847 0.1828 0.1805 0.1787 0.1745 0.1740 0.1738 0.1732 0.1690 0.1685 0.1675 0.1639 0.1590 0.1542 0.1498 0.1498 0.1497 0.1399 0.1398 0.1396 0.1379 0.1365 0.1327 0.1264 0.1198 0.1186 0.1172 0.1157 0.1128 0.1126 0.1121 0.1087 0.1054 0.1049 0.1038 0.1024 0.0990 0.0941 0.0941 0.0940 0.0940 0.0940 0.0939 0.0939 0.0933 0.0928 0.0889 0.0875 0.0844 0.0827 0.0821 0.0818 0.0816 0.0807 0.0804 0.0751 0.0724 0.0714 0.0669 0.0655 0.0642 0.0606 0.0600 0.0600 0.0593 0.0566 0.0550 0.0550 0.0546 0.0539 0.0504 0.0490 0.0484 0.0460 0.0455 0.0455 0.0442 0.0442 0.0435 0.0428 0.0428 0.0428 0.0427 0.0426 0.0421 0.0378 0.0374 0.0360 0.0359 0.0351 0.0337 0.0335 0.0321 0.0321 0.0308 0.0247 0.0235 0.0223 0.0220 0.0193 0.0192 0.0174 0.0168 0.0166 0.0164 0.0150 0.0148 0.0144 0.0071 0.0070 0.0061 0.0060 0.0030 0.0014" RANK_AT_ES="7169.0000" RANK_SCORE_AT_ES="9.7073"/>
  <DTG RANKED_LIST="fpkm.rnk" TEMPLATE="sample.cls" GENESET="gene_sets.gmt#POSITIVE_REGULATION_OF_SODIUM_ION_TRANSPORT(GO:0010765)" ES="0.8606" NES="1.3222" NP="0.1410" FDR="0.6239" FWER="0.3250" RND_ES="0.9075 0.5200 0.5200 0.5703 0.5703 0.8606 0.5703 0.8606 0.5621 0.8606 0.9075 0.8606 0.8606 0.8606 0.5703 0.5621 0.5200 0.5200 0.5200 0.5092 0.5092 0.5200 0.8606 0.5200 0.5092 0.8606 0.8606 0.5092 0.5703 0.8606 0.5621 0.5703 0.9075 0.8606 0.9075 0.5092 0.8606 0.5703 0.5092 0.5092 0.5621 0.5621 0.5092 0.8606 0.5621 0.8606 0.5092 0.5200 0.8606 0.5621 0.8606 0.9075 0.5703 0.5092 0.5200 0.8606 0.8606 0.5092 0.5200 0.5703 0.5703 0.8606 0.5092 0.9075 0.5092 0.5703 0.9075 0.5200 0.5621 0.9075 0.5092 0.5703 0.5621 0.8606 0.8606 0.5200 0.9075 0.9075 0.5703 0.5703 0.5621 0.8606 0.5200 0.5200 0.5092 0.9075 0.5092 0.5092 0.5092 0.5621 0.9075 0.5703 0.9075 0.5703 0.5621 0.8606 0.5092 0.5200 0.9075 0.5621 0.5621 0.8606 0.5200 0.9075 0.5703 0.9075 0.5621 0.8606 0.5200 0.9075 0.8606 0.9075 0.8606 0.8606 0.9075 0.5703 0.5703 0.5200 0.5621 0.5092 0.5703 0.8606 0.8606 0.8606 0.8606 0.5621 0.5092 0.8606 0.5092 0.5703 0.8606 0.9075 0.5092 0.5092 0.5092 0.5092 0.5703 0.9075 0.9075 0.8606 0.5621 0.8606 0.8606 0.9075 0.5092 0.8606 0.9075 0.8606 0.5621 0.5621 0.5092 0.5621 0.5621 0.5703 0.8606 0.9075 0.5621 0.5703 0.5703 0.5092 0.8606 0.5621 0.5703 0.5200 0.5703 0.5703 0.9075 0.9075 0.9075 0.5092 0.5621 0.8606 0.5621 0.8606 0.5703 0.8606 0.5092 0.8606 0.5092 0.8606 0.5092 0.5092 0.5703 0.8606 0.5200 0.5092 0.5200 0.8606 0.8606 0.5621 0.5703 0.5092 0.9075 0.9075 0.5621 0.5092 0.5092 0.5703 0.5092 0.9075 0.5200 0.5200 0.5092 0.9075 0.5200 0.5092 0.5200 0.5092 0.5703 0.5092 0.5200 0.8606 0.5092 0.5200 0.5200 0.5621 0.5621 0.5621 0.8606 0.5092 0.9075 0.5703 0.9075 0.9075 0.5703 0.5621 0.5621 0.5621 0.9075 0.5200 0.5703 0.5092 0.5200 0.5200 0.8606 0.5092 0.8606 0.5703 0.9075 0.5703 0.5703 0.5703 0.9075 0.8606 0.5621 0.8606 0.5200 0.5200 0.5621 0.9075 0.5621 0.8606 0.5621 0.5621 0.5200 0.8606 0.5621 0.8606 0.8606 0.9075 0.5200 0.5703 0.5092 0.5092 0.5621 0.5621 0.5092 0.5621 0.5092 0.5092 0.5621 0.9075 0.8606 0.9075 0.5621 0.5621 0.8606 0.5621 0.5703 0.9075 0.8606 0.5092 0.5092 0.8606 0.5703 0.5703 0.5200 0.9075 0.5092 0.8606 0.5200 0.5200 0.8606 0.9075 0.8606 0.5200 0.5200 0.5200 0.8606 0.8606 0.5703 0.8606 0.5092 0.5200 0.5703 0.8606 0.8606 0.5703 0.5092 0.5200 0.9075 0.5092 0.8606 0.5621 0.8606 0.5703 0.5092 0.5200 0.9075 0.5200 0.5200 0.9075 0.5200 0.5703 0.5621 0.5703 0.5092 0.5200 0.5703 0.5200 0.8606 0.5200 0.5092 0.5092 0.9075 0.5200 0.9075 0.5200 0.5703 0.5092 0.8606 0.5092 0.5092 0.5703 0.5092 0.5200 0.5703 0.5200 0.5703 0.9075 0.5703 0.5092 0.5703 0.9075 0.9075 0.9075 0.5703 0.5200 0.8606 0.5092 0.8606 0.8606 0.8606 0.5200 0.5092 0.5200 0.5621 0.5703 0.8606 0.5200 0.8606 0.5621 0.5200 0.5200 0.8606 0.8606 0.5200 0.5092 0.5621 0.8606 0.5621 0.5703 0.5621 0.5200 0.5200 0.5200 0.5621 0.8606 0.5092 0.9075 0.9075 0.5703 0.5621 0.5621 0.5703 0.8606 0.8606 0.5703 0.5703 0.5703 0.5200 0.5621 0.8606 0.5092 0.5092 0.5200 0.5200 0.5200 0.5200 0.5200 0.9075 0.8606 0.5200 0.5200 0.5621 0.5621 0.9075 0.5200 0.5200 0.8606 0.5092 0.5621 0.8606 0.5200 0.5703 0.9075 0.5621 0.9075 0.5200 0.8606 0.5200 0.5621 0.8606 0.9075 0.9075 0.8606 0.9075 0.5092 0.5200 0.9075 0.5200 0.5703 0.5200 0.5200 0.8606 0.8606 0.5092 0.5200 0.5703 0.9075 0.5621 0.5703 0.8606 0.5200 0.9075 0.5703 0.5621 0.5703 0.5092 0.5092 0.5621 0.5703 0.5092 0.8606 0.5703 0.8606 0.5200 0.5092 0.8606 0.5621 0.5621 0.8606 0.5621 0.5092 0.5621 0.5092 0.8606 0.5200 0.5200 0.8606 0.8606 0.9075 0.5200 0.8606 0.5200 0.5092 0.5703 0.5200 0.8606 0.5092 0.8606 0.8606 0.5200 0.5200 0.5703 0.5621 0.5200 0.5200 0.9075 0.5621 0.5621 0.5703 0.5621 0.5621 0.9075 0.5621 0.5621 0.5092 0.8606 0.8606 0.5200 0.5621 0.5092 0.5200 0.5703 0.8606 0.8606 0.5621 0.8606 0.5703 0.9075 0.5092 0.8606 0.5092 0.8606 0.5621 0.5092 0.5200 0.8606 0.8606 0.8606 0.5200 0.5703 0.5703 0.5703 0.5621 0.5200 0.5703 0.5703 0.5703 0.5703 0.5703 0.9075 0.9075 0.5621 0.9075 0.9075 0.5092 0.5621 0.9075 0.9075 0.5703 0.9075 0.8606 0.5703 0.5200 0.5092 0.9075 0.9075 0.5621 0.5703 0.8606 0.5621 0.5621 0.5092 0.5621 0.5703 0.5200 0.5092 0.5200 0.5703 0.8606 0.5703 0.5200 0.5703 0.5703 0.8606 0.5200 0.8606 0.5200 0.9075 0.5200 0.5092 0.5092 0.5621 0.9075 0.9075 0.8606 0.5703 0.5200 0.5703 0.5092 0.5621 0.5703 0.5621 0.5092 0.5621 0.9075 0.5200 0.5703 0.8606 0.5092 0.5703 0.5703 0.9075 0.5092 0.5621 0.8606 0.5703 0.8606 0.5200 0.5092 0.5703 0.5621 0.9075 0.8606 0.5200 0.5703 0.5621 0.9075 0.5200 0.5703 0.8606 0.5200 0.5200 0.5621 0.9075 0.9075 0.8606 0.5092 0.5621 0.9075 0.9075 0.9075 0.5092 0.5200 0.5703 0.9075 0.5703 0.5703 0.5092 0.9075 0.8606 0.5621 0.8606 0.8606 0.8606 0.5200 0.5092 0.5703 0.5092 0.5621 0.9075 0.5092 0.5092 0.5200 0.5703 0.5621 0.5621 0.5200 0.9075 0.5621 0.8606 0.8606 0.8606 0.5200 0.5092 0.8606 0.5621 0.5703 0.9075 0.5703 0.5703 0.8606 0.5621 0.5092 0.5703 0.5092 0.8606 0.5092 0.5621 0.5703 0.5703 0.5703 0.5092 0.8606 0.5621 0.8606 0.8606 0.8606 0.5621 0.5703 0.5703 0.5621 0.9075 0.5703 0.5200 0.8606 0.5621 0.5703 0.5621 0.5092 0.8606 0.8606 0.8606 0.9075 0.5621 0.5621 0.5621 0.5703 0.5200 0.5621 0.5200 0.5621 0.5703 0.5703 0.5200 0.5703 0.5200 0.5621 0.5621 0.5621 0.5703 0.5200 0.5621 0.5200 0.9075 0.8606 0.8606 0.8606 0.5703 0.9075 0.5621 0.8606 0.5092 0.5621 0.5200 0.5621 0.5092 0.8606 0.9075 0.5092 0.5092 0.9075 0.5200 0.5621 0.5092 0.8606 0.5703 0.5092 0.5703 0.5621 0.5703 0.9075 0.9075 0.5200 0.5092 0.5200 0.8606 0.5092 0.5200 0.5200 0.5200 0.5703 0.5200 0.5092 0.8606 0.5092 0.9075 0.5703 0.5200 0.5703 0.5092 0.9075 0.5092 0.5200 0.9075 0.5200 0.5092 0.5621 0.8606 0.5703 0.5621 0.5092 0.5703 0.5092 0.5703 0.5092 0.5703 0.5621 0.8606 0.8606 0.5703 0.5703 0.5621 0.5200 0.5200 0.5092 0.5200 0.5200 0.8606 0.9075 0.5092 0.5092 0.5703 0.8606 0.5621 0.9075 0.9075 0.5200 0.5200 0.5621 0.9075 0.5092 0.5200 0.9075 0.5703 0.9075 0.5621 0.9075 0.5200 0.5092 0.5703 0.5621 0.9075 0.5621 0.5200 0.5092 0.5092 0.5621 0.5092 0.9075 0.5092 0.5092 0.9075 0.5200 0.5621 0.5621 0.5621 0.5092 0.5200 0.5200 0.8606 0.5092 0.5092 0.5092 0.5703 0.5703 0.5621 0.5200 0.5092 0.5200 0.5703 0.8606 0.5703 0.8606 0.5621 0.5092 0.8606 0.5092 0.5092 0.5703 0.5200 0.5200 0.9075 0.5621 0.5092 0.8606 0.9075 0.5703 0.5703 0.5703 0.5092 0.5092 0.5200 0.5092 0.5621 0.5621 0.8606 0.5621 0.5200 0.5621 0.9075 0.5621 0.5621 0.5092 0.5703 0.5092 0.5703 0.5621 0.8606 0.5200 0.5621 0.5621 0.9075 0.9075 0.8606 0.5092 0.5092 0.5200 0.5703 0.5092 0.9075 0.9075 0.5092 0.5621 0.8606 0.5200 0.8606 0.5703 0.5200 0.9075 0.9075 0.9075 0.8606 0.5703 0.5092 0.5703 0.5703 0.5621 0.5092 0.9075 0.5703 0.5200 0.9075 0.8606 0.5621 0.5092 0.5200 0.5703 0.8606 0.9075 0.9075 0.9075 0.5092 0.8606 0.9075 0.9075 0.5703 0.5703 0.5092 0.5621 0.5621 0.5200 0.5621 0.5621 0.5200 0.5200 0.5621 0.5621 0.5703 0.5621 0.5703 0.5092 0.8606 0.8606 0.5200 0.5621 0.9075 0.5621 0.8606 0.5092 0.5092 0.5092 0.5200 0.5092 0.9075 0.8606 0.9075 0.5200 0.5703 0.5621 0.5621 0.5703 0.5092 0.5200 0.5703 0.8606 0.9075 0.5621 0.5621 0.5200 0.5200 0.8606 0.8606 0.5092 0.5621 0.5621 0.5703 0.5621 0.9075 0.9075 0.8606 0.5092 0.5092 0.5092 0.8606 0.5621 0.5621 0.9075" HIT_INDICES="696 1105 1494 2188 5856 6163 6314 6412 6432 7298 10245 11383 12802 15641 16246 17669 17671 18884 19641 20287 22046 22134 22464 24038 25765 26406 27478 27630 28049 28052 29698" ES_PROFILE="-0.0118 -0.0187 -0.0252 -0.0369 0.7127 0.7690 0.8044 0.8323 0.8606 0.8562 0.8098 0.7933 0.7715 0.7250 0.7162 0.6933 0.6945 0.6750 0.6632 0.6532 0.6241 0.6234 0.6185 0.5924 0.5635 0.5530 0.5351 0.5327 0.5258 0.5259 0.4980" RANK_AT_ES="6432.0000" RANK_SCORE_AT_ES="24.1064"/>
  <DTG RANKED_LIST="fpkm.rnk" TEMPLATE="sample.cls" GENESET="gene_sets.gmt#REGULATION_OF_SYNAPSE_ASSEMBLY(GO:0051963)" ES="0.8454" NES="1.3222" NP="0.1410" FDR="0.6243" FWER="0.3250" RND_ES="0.9192 0.5185 0.5185 0.5468 0.5468 0.8454 0.5468 0.8454 0.5288 0.8454 0.9192 0.8454 0.8454 0.8454 0.5468 0.5288 0.5185 0.5185 0.5185 0.5055 0.5055 0.5185 0.8454 0.5185 0.5055 0.8454 0.8454 0.5055 0.5468 0.8454 0.5288 0.5468 0.9192 0.8454 0.9192 0.5055 0.8454 0.5468 0.5055 0.5055 0.5288 0.5288 0.5055 0.8454 0.5288 0.8454 0.5055 0.5185 0.8454 0.5288 0.8454 0.9192 0.5468 0.5055 0.5185 0.8454 0.8454 0.5055 0.5185 0.5468 0.5468 0.8454 0.5055 0.9192 0.5055 0.5468 0.9192 0.5185 0.5288 0.9192 0.5055 0.5468 0.5288 0.8454 0.8454 0.5185 0.9192 0.9192 0.5468 0.5468 0.5288 0.8454 0.5185 0.5185 0.5055 0.9192 0.5055 0.5055 0.5055 0.5288 0.9192 0.5468 0.9192 0.5468 0.5288 0.8454 0.5055 0.5185 0.9192 0.5288 0.5288 0.8454 0.5185 0.9192 0.5468 0.9192 0.5288 0.8454 0.5185 0.9192 0.8454 0.9192 0.8454 0.8454 0.9192 0.5468 0.5468 0.5185 0.5288 0.5055 0.5468 0.8454 0.8454 0.8454 0.8454 0.5288 0.5055 0.8454 0.5055 0.5468 0.8454 0.9192 0.5055 0.5055 0.5055 0.5055 0.5468 0.9192 0.9192 0.8454 0.5288 0.8454 0.8454 0.9192 0.5055 0.8454 0.9192 0.8454 0.5288 0.5288 0.5055 0.5288 0.5288 0.5468 0.8454 0.9192 0.5288 0.5468 0.5468 0.5055 0.8454 0.5288 0.5468 0.5185 0.5468 0.5468 0.9192 0.9192 0.9192 0.5055 0.5288 0.8454 0.5288 0.8454 0.5468 0.8454 0.5055 0.8454 0.5055 0.8454 0.5055 0.5055 0.5468 0.8454 0.5185 0.5055 0.5185 0.8454 0.8454 0.5288 0.5468 0.5055 0.9192 0.9192 0.5288 0.5055 0.5055 0.5468 0.5055 0.9192 0.5185 0.5185 0.5055 0.9192 0.5185 0.5055 0.5185 0.5055 0.5468 0.5055 0.5185 0.8454 0.5055 0.5185 0.5185 0.5288 0.5288 0.5288 0.8454 0.5055 0.9192 0.5468 0.9192 0.9192 0.5468 0.5288 0.5288 0.5288 0.9192 0.5185 0.5468 0.5055 0.5185 0.5185 0.8454 0.5055 0.8454 0.5468 0.9192 0.5468 0.5468 0.5468 0.9192 0.8454 0.5288 0.8454 0.5185 0.5185 0.5288 0.9192 0.5288 0.8454 0.5288 0.5288 0.5185 0.8454 0.5288 0.8454 0.8454 0.9192 0.5185 0.5468 0.5055 0.5055 0.5288 0.5288 0.5055 0.5288 0.5055 0.5055 0.5288 0.9192 0.8454 0.9192 0.5288 0.5288 0.8454 0.5288 0.5468 0.9192 0.8454 0.5055 0.5055 0.8454 0.5468 0.5468 0.5185 0.9192 0.5055 0.8454 0.5185 0.5185 0.8454 0.9192 0.8454 0.5185 0.5185 0.5185 0.8454 0.8454 0.5468 0.8454 0.5055 0.5185 0.5468 0.8454 0.8454 0.5468 0.5055 0.5185 0.9192 0.5055 0.8454 0.5288 0.8454 0.5468 0.5055 0.5185 0.9192 0.5185 0.5185 0.9192 0.5185 0.5468 0.5288 0.5468 0.5055 0.5185 0.5468 0.5185 0.8454 0.5185 0.5055 0.5055 0.9192 0.5185 0.9192 0.5185 0.5468 0.5055 0.8454 0.5055 0.5055 0.5468 0.5055 0.5185 0.5468 0.5185 0.5468 0.9192 0.5468 0.5055 0.5468 0.9192 0.9192 0.9192 0.5468 0.5185 0.8454 0.5055 0.8454 0.8454 0.8454 0.5185 0.5055 0.5185 0.5288 0.5468 0.8454 0.5185 0.8454 0.5288 0.5185 0.5185 0.8454 0.8454 0.5185 0.5055 0.5288 0.8454 0.5288 0.5468 0.5288 0.5185 0.5185 0.5185 0.5288 0.8454 0.5055 0.9192 0.9192 0.5468 0.5288 0.5288 0.5468 0.8454 0.8454 0.5468 0.5468 0.5468 0.5185 0.5288 0.8454 0.5055 0.5055 0.5185 0.5185 0.5185 0.5185 0.5185 0.9192 0.8454 0.5185 0.5185 0.5288 0.5288 0.9192 0.5185 0.5185 0.8454 0.5055 0.5288 0.8454 0.5185 0.5468 0.9192 0.5288 0.9192 0.5185 0.8454 0.5185 0.5288 0.8454 0.9192 0.9192 0.8454 0.9192 0.5055 0.5185 0.9192 0.5185 0.5468 0.5185 0.5185 0.8454 0.8454 0.5055 0.5185 0.5468 0.9192 0.5288 0.5468 0.8454 0.5185 0.9192 0.5468 0.5288 0.5468 0.5055 0.5055 0.5288 0.5468 0.5055 0.8454 0.5468 0.8454 0.5185 0.5055 0.8454 0.5288 0.5288 0.8454 0.5288 0.5055 0.5288 0.5055 0.8454 0.5185 0.5185 0.8454 0.8454 0.9192 0.5185 0.8454 0.5185 0.5055 0.5468 0.5185 0.8454 0.5055 0.8454 0.8454 0.5185 0.5185 0.5468 0.5288 0.5185 0.5185 0.9192 0.5288 0.5288 0.5468 0.5288 0.5288 0.9192 0.5288 0.5288 0.5055 0.8454 0.8454 0.5185 0.5288 0.5055 0.5185 0.5468 0.8454 0.8454 0.5288 0.8454 0.5468 0.9192 0.5055 0.8454 0.5055 0.8454 0.5288 0.5055 0.5185 0.8454 0.8454 0.8454 0.5185 0.5468 0.5468 0.5468 0.5288 0.5185 0.5468 0.5468 0.5468 0.5468 0.5468 0.9192 0.9192 0.5288 0.9192 0.9192 0.5055 0.5288 0.9192 0.9192 0.5468 0.9192 0.8454 0.5468 0.5185 0.5055 0.9192 0.9192 0.5288 0.5468 0.8454 0.5288 0.5288 0.5055 0.5288 0.5468 0.5185 0.5055 0.5185 0.5468 0.8454 0.5468 0.5185 0.5468 0.5468 0.8454 0.5185 0.8454 0.5185 0.9192 0.5185 0.5055 0.5055 0.5288 0.9192 0.9192 0.8454 0.5468 0.5185 0.5468 0.5055 0.5288 0.5468 0.5288 0.5055 0.5288 0.9192 0.5185 0.5468 0.8454 0.5055 0.5468 0.5468 0.9192 0.5055 0.5288 0.8454 0.5468 0.8454 0.5185 0.5055 0.5468 0.5288 0.9192 0.8454 0.5185 0.5468 0.5288 0.9192 0.5185 0.5468 0.8454 0.5185 0.5185 0.5288 0.9192 0.9192 0.8454 0.5055 0.5288 0.9192 0.9192 0.9192 0.5055 0.5185 0.5468 0.9192 0.5468 0.5468 0.5055 0.9192 0.8454 0.5288 0.8454 0.8454 0.8454 0.5185 0.5055 0.5468 0.5055 0.5288 0.9192 0.5055 0.5055 0.5185 0.5468 0.5288 0.5288 0.5185 0.9192 0.5288 0.8454 0.8454 0.8454 0.5185 0.5055 0.8454 0.5288 0.5468 0.9192 0.5468 0.5468 0.8454 0.5288 0.5055 0.5468 0.5055 0.8454 0.5055 0.5288 0.5468 0.5468 0.5468 0.5055 0.8454 0.5288 0.8454 0.8454 0.8454 0.5288 0.5468 0.5468 0.5288 0.9192 0.5468 0.5185 0.8454 0.5288 0.5468 0.5288 0.5055 0.8454 0.8454 0.8454 0.9192 0.5288 0.5288 0.5288 0.5468 0.5185 0.5288 0.5185 0.5288 0.5468 0.5468 0.5185 0.5468 0.5185 0.5288 0.5288 0.5288 0.5468 0.5185 0.5288 0.5185 0.9192 0.8454 0.8454 0.8454 0.5468 0.9192 0.5288 0.8454 0.5055 0.5288 0.5185 0.5288 0.5055 0.8454 0.9192 0.5055 0.5055 0.9192 0.5185 0.5288 0.5055 0.8454 0.5468 0.5055 0.5468 0.5288 0.5468 0.9192 0.9192 0.5185 0.5055 0.5185 0.8454 0.5055 0.5185 0.5185 0.5185 0.5468 0.5185 0.5055 0.8454 0.5055 0.9192 0.5468 0.5185 0.5468 0.5055 0.9192 0.5055 0.5185 0.9192 0.5185 0.5055 0.5288 0.8454 0.5468 0.5288 0.5055 0.5468 0.5055 0.5468 0.5055 0.5468 0.5288 0.8454 0.8454 0.5468 0.5468 0.5288 0.5185 0.5185 0.5055 0.5185 0.5185 0.8454 0.9192 0.5055 0.5055 0.5468 0.8454 0.5288 0.9192 0.9192 0.5185 0.5185 0.5288 0.9192 0.5055 0.5185 0.9192 0.5468 0.9192 0.5288 0.9192 0.5185 0.5055 0.5468 0.5288 0.9192 0.5288 0.5185 0.5055 0.5055 0.5288 0.5055 0.9192 0.5055 0.5055 0.9192 0.5185 0.5288 0.5288 0.5288 0.5055 0.5185 0.5185 0.8454 0.5055 0.5055 0.5055 0.5468 0.5468 0.5288 0.5185 0.5055 0.5185 0.5468 0.8454 0.5468 0.8454 0.5288 0.5055 0.8454 0.5055 0.5055 0.5468 0.5185 0.5185 0.9192 0.5288 0.5055 0.8454 0.9192 0.5468 0.5468 0.5468 0.5055 0.5055 0.5185 0.5055 0.5288 0.5288 0.8454 0.5288 0.5185 0.5288 0.9192 0.5288 0.5288 0.5055 0.5468 0.5055 0.5468 0.5288 0.8454 0.5185 0.5288 0.5288 0.9192 0.9192 0.8454 0.5055 0.5055 0.5185 0.5468 0.5055 0.9192 0.9192 0.5055 0.5288 0.8454 0.5185 0.8454 0.5468 0.5185 0.9192 0.9192 0.9192 0.8454 0.5468 0.5055 0.5468 0.5468 0.5288 0.5055 0.9192 0.5468 0.5185 0.9192 0.8454 0.5288 0.5055 0.5185 0.5468 0.8454 0.9192 0.9192 0.9192 0.5055 0.8454 0.9192 0.9192 0.5468 0.5468 0.5055 0.5288 0.5288 0.5185 0.5288 0.5288 0.5185 0.5185 0.5288 0.5288 0.5468 0.5288 0.5468 0.5055 0.8454 0.8454 0.5185 0.5288 0.9192 0.5288 0.8454 0.5055 0.5055 0.5055 0.5185 0.5055 0.9192 0.8454 0.9192 0.5185 0.5468 0.5288 0.5288 0.5468 0.5055 0.5185 0.5468 0.8454 0.9192 0.5288 0.5288 0.5185 0.5185 0.8454 0.8454 0.5055 0.5288 0.5288 0.5468 0.5288 0.9192 0.9192 0.8454 0.5055 0.5055 0.5055 0.8454 0.5288 0.5288 0.9192" HIT_INDICES="546 3230 3622 4167 4642 5038 5894 5901 5951 6000 6158 6220 6316 6473 6496 6731 6733 6809 7046 7102 7134 7211 7267 7405 7442 7969 9208 9574 10296 12188 13287 13585 14592 16639 17091 18065 18462 19377 19586 19836 20143 20223 20711 20970 21512 22152 22456 22997 23016 23324 25068 25381 25498 25572 26387 26704 26916 26967 27768 28411 28878 28974 29212 29346 29455 29736 29917 30039 30320 30699 31072 31477 32337 32338 32904 33251 33260 35902 39423 41299 48213 49655 52427 53578 54376 58268" ES_PROFILE="-0.0092 -0.0547 -0.0613 -0.0705 -0.0785 -0.0852 0.1792 0.4308 0.5648 0.6557 0.6935 0.7254 0.7481 0.7625 0.7784 0.7857 0.7970 0.8061 0.8104 0.8174 0.8246 0.8304 0.8362 0.8400 0.8454 0.8408 0.8227 0.8191 0.8090 0.7785 0.7613 0.7575 0.7416 0.7078 0.7010 0.6853 0.6793 0.6644 0.6615 0.6579 0.6533 0.6525 0.6448 0.6410 0.6323 0.6220 0.6173 0.6085 0.6086 0.6038 0.5745 0.5695 0.5678 0.5668 0.5532 0.5480 0.5446 0.5439 0.5305 0.5197 0.5118 0.5102 0.5063 0.5040 0.5022 0.4974 0.4944 0.4923 0.4876 0.4812 0.4749 0.4681 0.4535 0.4535 0.4439 0.4381 0.4380 0.3932 0.3336 0.3019 0.1848 0.1604 0.1135 0.0941 0.0806 0.0147" RANK_AT_ES="7442.0000" RANK_SCORE_AT_ES="7.7766"/>
  <DTG RANKED_LIST="fpkm.rnk" TEMPLATE="sample.cls" GENESET="gene_sets.gmt#MUSCLE_ORGAN_DEVELOPMENT(GO:0007517)" ES="0.8319" NES="1.3222" NP="0.0000" FDR="0.6247" FWER="0.3250" RND_ES="0.8187 0.5077 0.5077 0.5663 0.5663 0.8319 0.5663 0.8319 0.5652 0.8319 0.8187 0.8319 0.8319 0.8319 0.5663 0.5652 0.5077 0.5077 0.5077 0.4993 0.4993 0.5077 0.8319 0.5077 0.4993 0.8319 0.8319 0.4993 0.5663 0.8319 0.5652 0.5663 0.8187 0.8319 0.8187 0.4993 0.8319 0.5663 0.4993 0.4993 0.5652 0.5652 0.4993 0.8319 0.5652 0.8319 0.4993 0.5077 0.8319 0.5652 0.8319 0.8187 0.5663 0.4993 0.5077 0.8319 0.8319 0.4993 0.5077 0.5663 0.5663 0.8319 0.4993 0.8187 0.4993 0.5663 0.8187 0.5077 0.5652 0.8187 0.4993 0.5663 0.5652 0.8319 0.8319 0.5077 0.8187 0.8187 0.5663 0.5663 0.5652 0.8319 0.5077 0.5077 0.4993 0.8187 0.4993 0.4993 0.4993 0.5652 0.8187 0.5663 0.8187 0.5663 0.5652 0.8319 0.4993 0.5077 0.8187 0.5652 0.5652 0.8319 0.5077 0.8187 0.5663 0.8187 0.5652 0.8319 0.5077 0.8187 0.8319 0.8187 0.8319 0.8319 0.8187 0.5663 0.5663 0.5077 0.5652 0.4993 0.5663 0.8319 0.8319 0.8319 0.8319 0.5652 0.4993 0.8319 0.4993 0.5663 0.8319 0.8187 0.4993 0.4993 0.4993 0.4993 0.5663 0.8187 0.8187 0.8319 0.5652 0.8319 0.8319 0.8187 0.4993 0.8319 0.8187 0.8319 0.5652 0.5652 0.4993 0.5652 0.5652 0.5663 0.8319 0.8187 0.5652 0.5663 0.5663 0.4993 0.8319 0.5652 0.5663 0.5077 0.5663 0.5663 0.8187 0.8187 0.8187 0.4993 0.5652 0.8319 0.5652 0.8319 0.5663 0.8319 0.4993 0.8319 0.4993 0.8319 0.4993 0.4993 0.5663 0.8319 0.5077 0.4993 0.5077 0.8319 0.8319 0.5652 0.5663 0.4993 0.8187 0.8187 0.5652 0.4993 0.4993 0.5663 0.4993 0.8187 0.5077 0.5077 0.4993 0.8187 0.5077 0.4993 0.5077 0.4993 0.5663 0.4993 0.5077 0.8319 0.4993 0.5077 0.5077 0.5652 0.5652 0.5652 0.8319 0.4993 0.8187 0.5663 0.8187 0.8187 0.5663 0.5652 0.5652 0.5652 0.8187 0.5077 0.5663 0.4993 0.5077 0.5077 0.8319 0.4993 0.8319 0.5663 0.8187 0.5663 0.5663 0.5663 0.8187 0.8319 0.5652 0.8319 0.5077 0.5077 0.5652 0.8187 0.5652 0.8319 0.5652 0.5652 0.5077 0.8319 0.5652 0.8319 0.8319 0.8187 0.5077 0.5663 0.4993 0.4993 0.5652 0.5652 0.4993 0.5652 0.4993 0.4993 0.5652 0.8187 0.8319 0.8187 0.5652 0.5652 0.8319 0.5652 0.5663 0.8187 0.8319 0.4993 0.4993 0.8319 0.5663 0.5663 0.5077 0.8187 0.4993 0.8319 0.5077 0.5077 0.8319 0.8187 0.8319 0.5077 0.5077 0.5077 0.8319 0.8319 0.5663 0.8319 0.4993 0.5077 0.5663 0.8319 0.8319 0.5663 0.4993 0.5077 0.8187 0.4993 0.8319 0.5652 0.8319 0.5663 0.4993 0.5077 0.8187 0.5077 0.5077 0.8187 0.5077 0.5663 0.5652 0.5663 0.4993 0.5077 0.5663 0.5077 0.8319 0.5077 0.4993 0.4993 0.8187 0.5077 0.8187 0.5077 0.5663 0.4993 0.8319 0.4993 0.4993 0.5663 0.4993 0.5077 0.5663 0.5077 0.5663 0.8187 0.5663 0.4993 0.5663 0.8187 0.8187 0.8187 0.5663 0.5077 0.8319 0.4993 0.8319 0.8319 0.8319 0.5077 0.4993 0.5077 0.5652 0.5663 0.8319 0.5077 0.8319 0.5652 0.5077 0.5077 0.8319 0.8319 0.5077 0.4993 0.5652 0.8319 0.5652 0.5663 0.5652 0.5077 0.5077 0.5077 0.5652 0.8319 0.4993 0.8187 0.8187 0.5663 0.5652 0.5652 0.5663 0.8319 0.8319 0.5663 0.5663 0.5663 0.5077 0.5652 0.8319 0.4993 0.4993 0.5077 0.5077 0.5077 0.5077 0.5077 0.8187 0.8319 0.5077 0.5077 0.5652 0.5652 0.8187 0.5077 0.5077 0.8319 0.4993 0.5652 0.8319 0.5077 0.5663 0.8187 0.5652 0.8187 0.5077 0.8319 0.5077 0.5652 0.8319 0.8187 0.8187 0.8319 0.8187 0.4993 0.5077 0.8187 0.5077 0.5663 0.5077 0.5077 0.8319 0.8319 0.4993 0.5077 0.5663 0.8187 0.5652 0.5663 0.8319 0.5077 0.8187 0.5663 0.5652 0.5663 0.4993 0.4993 0.5652 0.5663 0.4993 0.8319 0.5663 0.8319 0.5077 0.4993 0.8319 0.5652 0.5652 0.8319 0.5652 0.4993 0.5652 0.4993 0.8319 0.5077 0.5077 0.8319 0.8319 0.8187 0.5077 0.8319 0.5077 0.4993 0.5663 0.5077 0.8319 0.4993 0.8319 0.8319 0.5077 0.5077 0.5663 0.5652 0.5077 0.5077 0.8187 0.5652 0.5652 0.5663 0.5652 0.5652 0.8187 0.5652 0.5652 0.4993 0.8319 0.8319 0.5077 0.5652 0.4993 0.5077 0.5663 0.8319 0.8319 0.5652 0.8319 0.5663 0.8187 0.4993 0.8319 0.4993 0.8319 0.5652 0.4993 0.5077 0.8319 0.8319 0.8319 0.5077 0.5663 0.5663 0.5663 0.5652 0.5077 0.5663 0.5663 0.5663 0.5663 0.5663 0.8187 0.8187 0.5652 0.8187 0.8187 0.4993 0.5652 0.8187 0.8187 0.5663 0.8187 0.8319 0.5663 0.5077 0.4993 0.8187 0.8187 0.5652 0.5663 0.8319 0.5652 0.5652 0.4993 0.5652 0.5663 0.5077 0.4993 0.5077 0.5663 0.8319 0.5663 0.5077 0.5663 0.5663 0.8319 0.5077 0.8319 0.5077 0.8187 0.5077 0.4993 0.4993 0.5652 0.8187 0.8187 0.8319 0.5663 0.5077 0.5663 0.4993 0.5652 0.5663 0.5652 0.4993 0.5652 0.8187 0.5077 0.5663 0.8319 0.4993 0.5663 0.5663 0.8187 0.4993 0.5652 0.8319 0.5663 0.8319 0.5077 0.4993 0.5663 0.5652 0.8187 0.8319 0.5077 0.5663 0.5652 0.8187 0.5077 0.5663 0.8319 0.5077 0.5077 0.5652 0.8187 0.8187 0.8319 0.4993 0.5652 0.8187 0.8187 0.8187 0.4993 0.5077 0.5663 0.8187 0.5663 0.5663 0.4993 0.8187 0.8319 0.5652 0.8319 0.8319 0.8319 0.5077 0.4993 0.5663 0.4993 0.5652 0.8187 0.4993 0.4993 0.5077 0.5663 0.5652 0.5652 0.5077 0.8187 0.5652 0.8319 0.8319 0.8319 0.5077 0.4993 0.8319 0.5652 0.5663 0.8187 0.5663 0.5663 0.8319 0.5652 0.4993 0.5663 0.4993 0.8319 0.4993 0.5652 0.5663 0.5663 0.5663 0.4993 0.8319 0.5652 0.8319 0.8319 0.8319 0.5652 0.5663 0.5663 0.5652 0.8187 0.5663 0.5077 0.8319 0.5652 0.5663 0.5652 0.4993 0.8319 0.8319 0.8319 0.8187 0.5652 0.5652 0.5652 0.5663 0.5077 0.5652 0.5077 0.5652 0.5663 0.5663 0.5077 0.5663 0.5077 0.5652 0.5652 0.5652 0.5663 0.5077 0.5652 0.5077 0.8187 0.8319 0.8319 0.8319 0.5663 0.8187 0.5652 0.8319 0.4993 0.5652 0.5077 0.5652 0.4993 0.8319 0.8187 0.4993 0.4993 0.8187 0.5077 0.5652 0.4993 0.8319 0.5663 0.4993 0.5663 0.5652 0.5663 0.8187 0.8187 0.5077 0.4993 0.5077 0.8319 0.4993 0.5077 0.5077 0.5077 0.5663 0.5077 0.4993 0.8319 0.4993 0.8187 0.5663 0.5077 0.5663 0.4993 0.8187 0.4993 0.5077 0.8187 0.5077 0.4993 0.5652 0.8319 0.5663 0.5652 0.4993 0.5663 0.4993 0.5663 0.4993 0.5663 0.5652 0.8319 0.8319 0.5663 0.5663 0.5652 0.5077 0.5077 0.4993 0.5077 0.5077 0.8319 0.8187 0.4993 0.4993 0.5663 0.8319 0.5652 0.8187 0.8187 0.5077 0.5077 0.5652 0.8187 0.4993 0.5077 0.8187 0.5663 0.8187 0.5652 0.8187 0.5077 0.4993 0.5663 0.5652 0.8187 0.5652 0.5077 0.4993 0.4993 0.5652 0.4993 0.8187 0.4993 0.4993 0.8187 0.5077 0.5652 0.5652 0.5652 0.4993 0.5077 0.5077 0.8319 0.4993 0.4993 0.4993 0.5663 0.5663 0.5652 0.5077 0.4993 0.5077 0.5663 0.8319 0.5663 0.8319 0.5652 0.4993 0.8319 0.4993 0.4993 0.5663 0.5077 0.5077 0.8187 0.5652 0.4993 0.8319 0.8187 0.5663 0.5663 0.5663 0.4993 0.4993 0.5077 0.4993 0.5652 0.5652 0.8319 0.5652 0.5077 0.5652 0.8187 0.5652 0.5652 0.4993 0.5663 0.4993 0.5663 0.5652 0.8319 0.5077 0.5652 0.5652 0.8187 0.8187 0.8319 0.4993 0.4993 0.5077 0.5663 0.4993 0.8187 0.8187 0.4993 0.5652 0.8319 0.5077 0.8319 0.5663 0.5077 0.8187 0.8187 0.8187 0.8319 0.5663 0.4993 0.5663 0.5663 0.5652 0.4993 0.8187 0.5663 0.5077 0.8187 0.8319 0.5652 0.4993 0.5077 0.5663 0.8319 0.8187 0.8187 0.8187 0.4993 0.8319 0.8187 0.8187 0.5663 0.5663 0.4993 0.5652 0.5652 0.5077 0.5652 0.5652 0.5077 0.5077 0.5652 0.5652 0.5663 0.5652 0.5663 0.4993 0.8319 0.8319 0.5077 0.5652 0.8187 0.5652 0.8319 0.4993 0.4993 0.4993 0.5077 0.4993 0.8187 0.8319 0.8187 0.5077 0.5663 0.5652 0.5652 0.5663 0.4993 0.5077 0.5663 0.8319 0.8187 0.5652 0.5652 0.5077 0.5077 0.8319 0.8319 0.4993 0.5652 0.5652 0.5663 0.5652 0.8187 0.8187 0.8319 0.4993 0.4993 0.4993 0.8319 0.5652 0.5652 0.8187" HIT_INDICES="627 769 792 973 995 1148 1243 1268 1494 1607 1645 1705 1829 2206 2219 2268 2597 2691 3307 3395 3416 3487 3709 3950 4288 4309 4311 4322 4378 4531 4701 4854 5058 5088 5439 5806 5833 5834 5848 5856 5878 5904 5918 5925 5953 5958 5959 6068 6121 6162 6209 6259 6271 6300 6381 6442 6473 6524 6527 6535 6571 6583 6667 6712 6733 6846 6850 6868 6871 6918 7008 7087 7134 7260 7313 7343 7346 7347 7374 7408 7449 7537 7583 7652 7800 7854 7913 7920 7955 7967 7976 8107 8112 8122 8177 8232 8328 8380 8490 8673 8691 8774 8784 8795 8878 8995 9208 9361 9384 9409 9543 9633 10033 10116 10208 10262 10283 10304 10387 10426 10485 10550 10552 10677 10768 10774 10811 11246 11548 11708 11717 11941 11987 12029 12189 12262 12379 12402 12409 12547 12549 12631 12693 12702 12860 12963 12984 12990 13042 13245 13261 13285 13374 13413 13768 13870 14137 14151 14175 14182 14290 14318 14328 14425 14472 14576 14686 14727 14793 14887 14949 15170 15240 15348 15462 15488 15678 15684 15711 15720 15832 15903 15922 16108 16109 16149 16153 16179 16240 16809 16857 17343 17355 17460 17501 17552 17613 17700 17738 17877 18011 18037 18123 18134 18164 18212 18262 18343 18390 18618 18827 18858 19006 19226 19231 19321 19552 19572 19603 19633 19764 19826 19932 20557 20597 20653 20673 20711 20795 20933 21224 21241 21281 21338 21447 21613 21657 21666 21723 21805 22147 22355 22593 22612 22667 22697 22810 22845 22908 23080 23152 23207 23355 23455 23457 23586 23700 23743 23791 24413 24430 24527 24546 24726 24793 24844 24978 25100 25209 25278 25280 25407 25572 25689 26117 26302 26306 26321 26359 26402 26406 26430 26569 26606 26777 26817 26919 26937 26959 27096 27152 27176 27191 27263 27266 27295 27562 27676 27751 27852 27880 27895 27959 28019 28036 28046 28152 28155 28202 28232 28318 28464 28660 28694 28768 28804 28831 28837 28843 28862 28902 28951 28963 29064 29111 29175 29249 29257 29304 29400 29404 29417 29438 29533 29559 29594 29650 29928 30095 30350 30904 31412 31423 31484 31935 32115 32263 32673 32800 33048 33339 34270 34662 35044 37233 37246 38783 38785 38995 39121 40509 40934 42198 42300 42860 43007 43109 43944 44602 46549 46570 46653 48006 48480 48976 49989 51249 51830 52207 52444 53252 53768 53977 54383 54973 56211 56299 56740 57244 57979 58025 58275 58910 58913 59056" ES_PROFILE="-0.0107 -0.0131 -0.0134 -0.0165 -0.0169 -0.0195 -0.0211 -0.0215 -0.0253 -0.0272 -0.0278 -0.0288 -0.0309 -0.0373 -0.0375 -0.0383 -0.0439 -0.0455 -0.0560 -0.0574 -0.0578 -0.0590 -0.0627 -0.0668 -0.0726 -0.0729 -0.0729 -0.0731 -0.0740 -0.0766 -0.0795 -0.0821 -0.0855 -0.0860 -0.0920 -0.0982 0.1355 0.3618 0.4831 0.5635 0.6143 0.6509 0.6823 0.7119 0.7321 0.7517 0.7713 0.7789 0.7855 0.7909 0.7954 0.7991 0.8032 0.8066 0.8084 0.8102 0.8123 0.8138 0.8161 0.8183 0.8199 0.8219 0.8223 0.8234 0.8248 0.8244 0.8259 0.8271 0.8286 0.8292 0.8291 0.8290 0.8294 0.8283 0.8284 0.8289 0.8298 0.8308 0.8313 0.8317 0.8319 0.8313 0.8314 0.8310 0.8293 0.8291 0.8288 0.8294 0.8295 0.8300 0.8305 0.8289 0.8295 0.8300 0.8297 0.8294 0.8283 0.8280 0.8267 0.8241 0.8244 0.8235 0.8238 0.8241 0.8232 0.8217 0.8185 0.8164 0.8164 0.8164 0.8145 0.8134 0.8070 0.8059 0.8047 0.8041 0.8041 0.8041 0.8030 0.8027 0.8020 0.8013 0.8016 0.7998 0.7985 0.7987 0.7984 0.7913 0.7865 0.7840 0.7841 0.7806 0.7801 0.7796 0.7771 0.7762 0.7744 0.7743 0.7744 0.7723 0.7725 0.7713 0.7705 0.7706 0.7682 0.7666 0.7665 0.7666 0.7660 0.7627 0.7627 0.7625 0.7612 0.7607 0.7549 0.7534 0.7490 0.7490 0.7488 0.7489 0.7472 0.7469 0.7470 0.7455 0.7449 0.7433 0.7416 0.7411 0.7402 0.7388 0.7379 0.7343 0.7333 0.7316 0.7299 0.7296 0.7265 0.7266 0.7263 0.7263 0.7246 0.7235 0.7234 0.7204 0.7205 0.7200 0.7201 0.7198 0.7189 0.7094 0.7087 0.7006 0.7005 0.6989 0.6983 0.6976 0.6967 0.6953 0.6948 0.6926 0.6904 0.6901 0.6888 0.6887 0.6883 0.6877 0.6869 0.6857 0.6850 0.6812 0.6778 0.6774 0.6750 0.6714 0.6714 0.6700 0.6662 0.6659 0.6655 0.6651 0.6630 0.6621 0.6604 0.6498 0.6493 0.6484 0.6482 0.6476 0.6463 0.6440 0.6392 0.6390 0.6384 0.6375 0.6358 0.6330 0.6324 0.6323 0.6314 0.6301 0.6244 0.6209 0.6170 0.6167 0.6159 0.6154 0.6136 0.6131 0.6121 0.6092 0.6081 0.6072 0.6048 0.6032 0.6032 0.6011 0.5992 0.5985 0.5978 0.5873 0.5870 0.5855 0.5852 0.5822 0.5811 0.5803 0.5781 0.5761 0.5743 0.5732 0.5732 0.5711 0.5683 0.5664 0.5591 0.5560 0.5560 0.5558 0.5552 0.5545 0.5545 0.5541 0.5518 0.5512 0.5484 0.5477 0.5460 0.5458 0.5454 0.5432 0.5422 0.5419 0.5417 0.5405 0.5405 0.5400 0.5355 0.5336 0.5323 0.5307 0.5302 0.5300 0.5289 0.5279 0.5277 0.5275 0.5258 0.5257 0.5250 0.5245 0.5231 0.5206 0.5173 0.5167 0.5155 0.5149 0.5145 0.5144 0.5143 0.5140 0.5133 0.5125 0.5123 0.5106 0.5099 0.5088 0.5076 0.5074 0.5067 0.5050 0.5050 0.5048 0.5045 0.5029 0.5024 0.5018 0.5009 0.4962 0.4934 0.4890 0.4796 0.4710 0.4708 0.4698 0.4621 0.4591 0.4566 0.4496 0.4475 0.4433 0.4383 0.4225 0.4159 0.4094 0.3721 0.3719 0.3458 0.3458 0.3422 0.3401 0.3165 0.3093 0.2878 0.2860 0.2765 0.2740 0.2723 0.2581 0.2469 0.2138 0.2135 0.2121 0.1891 0.1810 0.1726 0.1554 0.1339 0.1241 0.1177 0.1136 0.0999 0.0911 0.0876 0.0807 0.0707 0.0496 0.0481 0.0406 0.0321 0.0196 0.0188 0.0146 0.0038 0.0038 0.0013" RANK_AT_ES="7449.0000" RANK_SCORE_AT_ES="7.7352"/>
  <DTG RANKED_LIST="fpkm.rnk" TEMPLATE="sample.cls" GENESET="gene_sets.gmt#POSITIVE_REGULATION_OF_POTASSIUM_ION_TRANSMEMBRANE_TRANSPORT(GO:1901381)" ES="0.8305" NES="1.3222" NP="0.0000" FDR="0.6251" FWER="0.3250" RND_ES="0.7875 0.5166 0.5166 0.5581 0.5581 0.8305 0.5581 0.8305 0.5865 0.8305 0.7875 0.8305 0.8305 0.8305 0.5581 0.5865 0.5166 0.5166 0.5166 0.4985 0.4985 0.5166 0.8305 0.5166 0.4985 0.8305 0.8305 0.4985 0.5581 0.8305 0.5865 0.5581 0.7875 0.8305 0.7875 0.4985 0.8305 0.5581 0.4985 0.4985 0.5865 0.5865 0.4985 0.8305 0.5865 0.8305 0.4985 0.5166 0.8305 0.5865 0.8305 0.7875 0.5581 0.4985 0.5166 0.8305 0.8305 0.4985 0.5166 0.5581 0.5581 0.8305 0.4985 0.7875 0.4985 0.5581 0.7875 0.5166 0.5865 0.7875 0.4985 0.5581 0.5865 0.8305 0.8305 0.5166 0.7875 0.7875 0.5581 0.5581 0.5865 0.8305 0.5166 0.5166 0.4985 0.7875 0.4985 0.4985 0.4985 0.5865 0.7875 0.5581 0.7875 0.5581 0.5865 0.8305 0.4985 0.5166 0.7875 0.5865 0.5865 0.8305 0.5166 0.7875 0.5581 0.7875 0.5865 0.8305 0.5166 0.7875 0.8305 0.7875 0.8305 0.8305 0.7875 0.5581 0.5581 0.5166 0.5865 0.4985 0.5581 0.8305 0.8305 0.8305 0.8305 0.5865 0.4985 0.8305 0.4985 0.5581 0.8305 0.7875 0.4985 0.4985 0.4985 0.4985 0.5581 0.7875 0.7875 0.8305 0.5865 0.8305 0.8305 0.7875 0.4985 0.8305 0.7875 0.8305 0.5865 0.5865 0.4985 0.5865 0.5865 0.5581 0.8305 0.7875 0.5865 0.5581 0.5581 0.4985 0.8305 0.5865 0.5581 0.5166 0.5581 0.5581 0.7875 0.7875 0.7875 0.4985 0.5865 0.8305 0.5865 0.8305 0.5581 0.8305 0.4985 0.8305 0.4985 0.8305 0.4985 0.4985 0.5581 0.8305 0.5166 0.4985 0.5166 0.8305 0.8305 0.5865 0.5581 0.4985 0.7875 0.7875 0.5865 0.4985 0.4985 0.5581 0.4985 0.7875 0.5166 0.5166 0.4985 0.7875 0.5166 0.4985 0.5166 0.4985 0.5581 0.4985 0.5166 0.8305 0.4985 0.5166 0.5166 0.5865 0.5865 0.5865 0.8305 0.4985 0.7875 0.5581 0.7875 0.7875 0.5581 0.5865 0.5865 0.5865 0.7875 0.5166 0.5581 0.4985 0.5166 0.5166 0.8305 0.4985 0.8305 0.5581 0.7875 0.5581 0.5581 0.5581 0.7875 0.8305 0.5865 0.8305 0.5166 0.5166 0.5865 0.7875 0.5865 0.8305 0.5865 0.5865 0.5166 0.8305 0.5865 0.8305 0.8305 0.7875 0.5166 0.5581 0.4985 0.4985 0.5865 0.5865 0.4985 0.5865 0.4985 0.4985 0.5865 0.7875 0.8305 0.7875 0.5865 0.5865 0.8305 0.5865 0.5581 0.7875 0.8305 0.4985 0.4985 0.8305 0.5581 0.5581 0.5166 0.7875 0.4985 0.8305 0.5166 0.5166 0.8305 0.7875 0.8305 0.5166 0.5166 0.5166 0.8305 0.8305 0.5581 0.8305 0.4985 0.5166 0.5581 0.8305 0.8305 0.5581 0.4985 0.5166 0.7875 0.4985 0.8305 0.5865 0.8305 0.5581 0.4985 0.5166 0.7875 0.5166 0.5166 0.7875 0.5166 0.5581 0.5865 0.5581 0.4985 0.5166 0.5581 0.5166 0.8305 0.5166 0.4985 0.4985 0.7875 0.5166 0.7875 0.5166 0.5581 0.4985 0.8305 0.4985 0.4985 0.5581 0.4985 0.5166 0.5581 0.5166 0.5581 0.7875 0.5581 0.4985 0.5581 0.7875 0.7875 0.7875 0.5581 0.5166 0.8305 0.4985 0.8305 0.8305 0.8305 0.5166 0.4985 0.5166 0.5865 0.5581 0.8305 0.5166 0.8305 0.5865 0.5166 0.5166 0.8305 0.8305 0.5166 0.4985 0.5865 0.8305 0.5865 0.5581 0.5865 0.5166 0.5166 0.5166 0.5865 0.8305 0.4985 0.7875 0.7875 0.5581 0.5865 0.5865 0.5581 0.8305 0.8305 0.5581 0.5581 0.5581 0.5166 0.5865 0.8305 0.4985 0.4985 0.5166 0.5166 0.5166 0.5166 0.5166 0.7875 0.8305 0.5166 0.5166 0.5865 0.5865 0.7875 0.5166 0.5166 0.8305 0.4985 0.5865 0.8305 0.5166 0.5581 0.7875 0.5865 0.7875 0.5166 0.8305 0.5166 0.5865 0.8305 0.7875 0.7875 0.8305 0.7875 0.4985 0.5166 0.7875 0.5166 0.5581 0.5166 0.5166 0.8305 0.8305 0.4985 0.5166 0.5581 0.7875 0.5865 0.5581 0.8305 0.5166 0.7875 0.5581 0.5865 0.5581 0.4985 0.4985 0.5865 0.5581 0.4985 0.8305 0.5581 0.8305 0.5166 0.4985 0.8305 0.5865 0.5865 0.8305 0.5865 0.4985 0.5865 0.4985 0.8305 0.5166 0.5166 0.8305 0.8305 0.7875 0.5166 0.8305 0.5166 0.4985 0.5581 0.5166 0.8305 0.4985 0.8305 0.8305 0.5166 0.5166 0.5581 0.5865 0.5166 0.5166 0.7875 0.5865 0.5865 0.5581 0.5865 0.5865 0.7875 0.5865 0.5865 0.4985 0.8305 0.8305 0.5166 0.5865 0.4985 0.5166 0.5581 0.8305 0.8305 0.5865 0.8305 0.5581 0.7875 0.4985 0.8305 0.4985 0.8305 0.5865 0.4985 0.5166 0.8305 0.8305 0.8305 0.5166 0.5581 0.5581 0.5581 0.5865 0.5166 0.5581 0.5581 0.5581 0.5581 0.5581 0.7875 0.7875 0.5865 0.7875 0.7875 0.4985 0.5865 0.7875 0.7875 0.5581 0.7875 0.8305 0.5581 0.5166 0.4985 0.7875 0.7875 0.5865 0.5581 0.8305 0.5865 0.5865 0.4985 0.5865 0.5581 0.5166 0.4985 0.5166 0.5581 0.8305 0.5581 0.5166 0.5581 0.5581 0.8305 0.5166 0.8305 0.5166 0.7875 0.5166 0.4985 0.4985 0.5865 0.7875 0.7875 0.8305 0.5581 0.5166 0.5581 0.4985 0.5865 0.5581 0.5865 0.4985 0.5865 0.7875 0.5166 0.5581 0.8305 0.4985 0.5581 0.5581 0.7875 0.4985 0.5865 0.8305 0.5581 0.8305 0.5166 0.4985 0.5581 0.5865 0.7875 0.8305 0.5166 0.5581 0.5865 0.7875 0.5166 0.5581 0.8305 0.5166 0.5166 0.5865 0.7875 0.7875 0.8305 0.4985 0.5865 0.7875 0.7875 0.7875 0.4985 0.5166 0.5581 0.7875 0.5581 0.5581 0.4985 0.7875 0.8305 0.5865 0.8305 0.8305 0.8305 0.5166 0.4985 0.5581 0.4985 0.5865 0.7875 0.4985 0.4985 0.5166 0.5581 0.5865 0.5865 0.5166 0.7875 0.5865 0.8305 0.8305 0.8305 0.5166 0.4985 0.8305 0.5865 0.5581 0.7875 0.5581 0.5581 0.8305 0.5865 0.4985 0.5581 0.4985 0.8305 0.4985 0.5865 0.5581 0.5581 0.5581 0.4985 0.8305 0.5865 0.8305 0.8305 0.8305 0.5865 0.5581 0.5581 0.5865 0.7875 0.5581 0.5166 0.8305 0.5865 0.5581 0.5865 0.4985 0.8305 0.8305 0.8305 0.7875 0.5865 0.5865 0.5865 0.5581 0.5166 0.5865 0.5166 0.5865 0.5581 0.5581 0.5166 0.5581 0.5166 0.5865 0.5865 0.5865 0.5581 0.5166 0.5865 0.5166 0.7875 0.8305 0.8305 0.8305 0.5581 0.7875 0.5865 0.8305 0.4985 0.5865 0.5166 0.5865 0.4985 0.8305 0.7875 0.4985 0.4985 0.7875 0.5166 0.5865 0.4985 0.8305 0.5581 0.4985 0.5581 0.5865 0.5581 0.7875 0.7875 0.5166 0.4985 0.5166 0.8305 0.4985 0.5166 0.5166 0.5166 0.5581 0.5166 0.4985 0.8305 0.4985 0.7875 0.5581 0.5166 0.5581 0.4985 0.7875 0.4985 0.5166 0.7875 0.5166 0.4985 0.5865 0.8305 0.5581 0.5865 0.4985 0.5581 0.4985 0.5581 0.4985 0.5581 0.5865 0.8305 0.8305 0.5581 0.5581 0.5865 0.5166 0.5166 0.4985 0.5166 0.5166 0.8305 0.7875 0.4985 0.4985 0.5581 0.8305 0.5865 0.7875 0.7875 0.5166 0.5166 0.5865 0.7875 0.4985 0.5166 0.7875 0.5581 0.7875 0.5865 0.7875 0.5166 0.4985 0.5581 0.5865 0.7875 0.5865 0.5166 0.4985 0.4985 0.5865 0.4985 0.7875 0.4985 0.4985 0.7875 0.5166 0.5865 0.5865 0.5865 0.4985 0.5166 0.5166 0.8305 0.4985 0.4985 0.4985 0.5581 0.5581 0.5865 0.5166 0.4985 0.5166 0.5581 0.8305 0.5581 0.8305 0.5865 0.4985 0.8305 0.4985 0.4985 0.5581 0.5166 0.5166 0.7875 0.5865 0.4985 0.8305 0.7875 0.5581 0.5581 0.5581 0.4985 0.4985 0.5166 0.4985 0.5865 0.5865 0.8305 0.5865 0.5166 0.5865 0.7875 0.5865 0.5865 0.4985 0.5581 0.4985 0.5581 0.5865 0.8305 0.5166 0.5865 0.5865 0.7875 0.7875 0.8305 0.4985 0.4985 0.5166 0.5581 0.4985 0.7875 0.7875 0.4985 0.5865 0.8305 0.5166 0.8305 0.5581 0.5166 0.7875 0.7875 0.7875 0.8305 0.5581 0.4985 0.5581 0.5581 0.5865 0.4985 0.7875 0.5581 0.5166 0.7875 0.8305 0.5865 0.4985 0.5166 0.5581 0.8305 0.7875 0.7875 0.7875 0.4985 0.8305 0.7875 0.7875 0.5581 0.5581 0.4985 0.5865 0.5865 0.5166 0.5865 0.5865 0.5166 0.5166 0.5865 0.5865 0.5581 0.5865 0.5581 0.4985 0.8305 0.8305 0.5166 0.5865 0.7875 0.5865 0.8305 0.4985 0.4985 0.4985 0.5166 0.4985 0.7875 0.8305 0.7875 0.5166 0.5581 0.5865 0.5865 0.5581 0.4985 0.5166 0.5581 0.8305 0.7875 0.5865 0.5865 0.5166 0.5166 0.8305 0.8305 0.4985 0.5865 0.5865 0.5581 0.5865 0.7875 0.7875 0.8305 0.4985 0.4985 0.4985 0.8305 0.5865 0.5865 0.7875" HIT_INDICES="2373 3453 3752 5882 5938 6432 6784 7249 7937 8363 8485 9087 9130 9472 9543 15641 17342 18859 22288 22699 24038 25498 26446 27478 27641 28995 29299 31382 31905 41364 41885 42300 42658 47625 57992 58025" ES_PROFILE="-0.0401 -0.0584 -0.0634 0.4829 0.7822 0.8082 0.8220 0.8269 0.8235 0.8233 0.8279 0.8232 0.8279 0.8270 0.8305 0.7292 0.7019 0.6775 0.6203 0.6142 0.5922 0.5679 0.5523 0.5351 0.5325 0.5097 0.5046 0.4694 0.4605 0.3005 0.2917 0.2847 0.2787 0.1947 0.0193 0.0188" RANK_AT_ES="9543.0000" RANK_SCORE_AT_ES="3.3416"/>
  <DTG RANKED_LIST="fpkm.rnk" TEMPLATE="sample.cls" GENESET="gene_sets.gmt#PHOSPHATIDYLSERINE_ACYL_CHAIN_REMODELING(GO:0036150)" ES="0.8820" NES="1.3222" NP="0.0000" FDR="0.6256" FWER="0.3250" RND_ES="0.8734 0.5108 0.5108 0.5779 0.5779 0.8820 0.5779 0.8820 0.6134 0.8820 0.8734 0.8820 0.8820 0.8820 0.5779 0.6134 0.5108 0.5108 0.5108 0.5593 0.5593 0.5108 0.8820 0.5108 0.5593 0.8820 0.8820 0.5593 0.5779 0.8820 0.6134 0.5779 0.8734 0.8820 0.8734 0.5593 0.8820 0.5779 0.5593 0.5593 0.6134 0.6134 0.5593 0.8820 0.6134 0.8820 0.5593 0.5108 0.8820 0.6134 0.8820 0.8734 0.5779 0.5593 0.5108 0.8820 0.8820 0.5593 0.5108 0.5779 0.5779 0.8820 0.5593 0.8734 0.5593 0.5779 0.8734 0.5108 0.6134 0.8734 0.5593 0.5779 0.6134 0.8820 0.8820 0.5108 0.8734 0.8734 0.5779 0.5779 0.6134 0.8820 0.5108 0.5108 0.5593 0.8734 0.5593 0.5593 0.5593 0.6134 0.8734 0.5779 0.8734 0.5779 0.6134 0.8820 0.5593 0.5108 0.8734 0.6134 0.6134 0.8820 0.5108 0.8734 0.5779 0.8734 0.6134 0.8820 0.5108 0.8734 0.8820 0.8734 0.8820 0.8820 0.8734 0.5779 0.5779 0.5108 0.6134 0.5593 0.5779 0.8820 0.8820 0.8820 0.8820 0.6134 0.5593 0.8820 0.5593 0.5779 0.8820 0.8734 0.5593 0.5593 0.5593 0.5593 0.5779 0.8734 0.8734 0.8820 0.6134 0.8820 0.8820 0.8734 0.5593 0.8820 0.8734 0.8820 0.6134 0.6134 0.5593 0.6134 0.6134 0.5779 0.8820 0.8734 0.6134 0.5779 0.5779 0.5593 0.8820 0.6134 0.5779 0.5108 0.5779 0.5779 0.8734 0.8734 0.8734 0.5593 0.6134 0.8820 0.6134 0.8820 0.5779 0.8820 0.5593 0.8820 0.5593 0.8820 0.5593 0.5593 0.5779 0.8820 0.5108 0.5593 0.5108 0.8820 0.8820 0.6134 0.5779 0.5593 0.8734 0.8734 0.6134 0.5593 0.5593 0.5779 0.5593 0.8734 0.5108 0.5108 0.5593 0.8734 0.5108 0.5593 0.5108 0.5593 0.5779 0.5593 0.5108 0.8820 0.5593 0.5108 0.5108 0.6134 0.6134 0.6134 0.8820 0.5593 0.8734 0.5779 0.8734 0.8734 0.5779 0.6134 0.6134 0.6134 0.8734 0.5108 0.5779 0.5593 0.5108 0.5108 0.8820 0.5593 0.8820 0.5779 0.8734 0.5779 0.5779 0.5779 0.8734 0.8820 0.6134 0.8820 0.5108 0.5108 0.6134 0.8734 0.6134 0.8820 0.6134 0.6134 0.5108 0.8820 0.6134 0.8820 0.8820 0.8734 0.5108 0.5779 0.5593 0.5593 0.6134 0.6134 0.5593 0.6134 0.5593 0.5593 0.6134 0.8734 0.8820 0.8734 0.6134 0.6134 0.8820 0.6134 0.5779 0.8734 0.8820 0.5593 0.5593 0.8820 0.5779 0.5779 0.5108 0.8734 0.5593 0.8820 0.5108 0.5108 0.8820 0.8734 0.8820 0.5108 0.5108 0.5108 0.8820 0.8820 0.5779 0.8820 0.5593 0.5108 0.5779 0.8820 0.8820 0.5779 0.5593 0.5108 0.8734 0.5593 0.8820 0.6134 0.8820 0.5779 0.5593 0.5108 0.8734 0.5108 0.5108 0.8734 0.5108 0.5779 0.6134 0.5779 0.5593 0.5108 0.5779 0.5108 0.8820 0.5108 0.5593 0.5593 0.8734 0.5108 0.8734 0.5108 0.5779 0.5593 0.8820 0.5593 0.5593 0.5779 0.5593 0.5108 0.5779 0.5108 0.5779 0.8734 0.5779 0.5593 0.5779 0.8734 0.8734 0.8734 0.5779 0.5108 0.8820 0.5593 0.8820 0.8820 0.8820 0.5108 0.5593 0.5108 0.6134 0.5779 0.8820 0.5108 0.8820 0.6134 0.5108 0.5108 0.8820 0.8820 0.5108 0.5593 0.6134 0.8820 0.6134 0.5779 0.6134 0.5108 0.5108 0.5108 0.6134 0.8820 0.5593 0.8734 0.8734 0.5779 0.6134 0.6134 0.5779 0.8820 0.8820 0.5779 0.5779 0.5779 0.5108 0.6134 0.8820 0.5593 0.5593 0.5108 0.5108 0.5108 0.5108 0.5108 0.8734 0.8820 0.5108 0.5108 0.6134 0.6134 0.8734 0.5108 0.5108 0.8820 0.5593 0.6134 0.8820 0.5108 0.5779 0.8734 0.6134 0.8734 0.5108 0.8820 0.5108 0.6134 0.8820 0.8734 0.8734 0.8820 0.8734 0.5593 0.5108 0.8734 0.5108 0.5779 0.5108 0.5108 0.8820 0.8820 0.5593 0.5108 0.5779 0.8734 0.6134 0.5779 0.8820 0.5108 0.8734 0.5779 0.6134 0.5779 0.5593 0.5593 0.6134 0.5779 0.5593 0.8820 0.5779 0.8820 0.5108 0.5593 0.8820 0.6134 0.6134 0.8820 0.6134 0.5593 0.6134 0.5593 0.8820 0.5108 0.5108 0.8820 0.8820 0.8734 0.5108 0.8820 0.5108 0.5593 0.5779 0.5108 0.8820 0.5593 0.8820 0.8820 0.5108 0.5108 0.5779 0.6134 0.5108 0.5108 0.8734 0.6134 0.6134 0.5779 0.6134 0.6134 0.8734 0.6134 0.6134 0.5593 0.8820 0.8820 0.5108 0.6134 0.5593 0.5108 0.5779 0.8820 0.8820 0.6134 0.8820 0.5779 0.8734 0.5593 0.8820 0.5593 0.8820 0.6134 0.5593 0.5108 0.8820 0.8820 0.8820 0.5108 0.5779 0.5779 0.5779 0.6134 0.5108 0.5779 0.5779 0.5779 0.5779 0.5779 0.8734 0.8734 0.6134 0.8734 0.8734 0.5593 0.6134 0.8734 0.8734 0.5779 0.8734 0.8820 0.5779 0.5108 0.5593 0.8734 0.8734 0.6134 0.5779 0.8820 0.6134 0.6134 0.5593 0.6134 0.5779 0.5108 0.5593 0.5108 0.5779 0.8820 0.5779 0.5108 0.5779 0.5779 0.8820 0.5108 0.8820 0.5108 0.8734 0.5108 0.5593 0.5593 0.6134 0.8734 0.8734 0.8820 0.5779 0.5108 0.5779 0.5593 0.6134 0.5779 0.6134 0.5593 0.6134 0.8734 0.5108 0.5779 0.8820 0.5593 0.5779 0.5779 0.8734 0.5593 0.6134 0.8820 0.5779 0.8820 0.5108 0.5593 0.5779 0.6134 0.8734 0.8820 0.5108 0.5779 0.6134 0.8734 0.5108 0.5779 0.8820 0.5108 0.5108 0.6134 0.8734 0.8734 0.8820 0.5593 0.6134 0.8734 0.8734 0.8734 0.5593 0.5108 0.5779 0.8734 0.5779 0.5779 0.5593 0.8734 0.8820 0.6134 0.8820 0.8820 0.8820 0.5108 0.5593 0.5779 0.5593 0.6134 0.8734 0.5593 0.5593 0.5108 0.5779 0.6134 0.6134 0.5108 0.8734 0.6134 0.8820 0.8820 0.8820 0.5108 0.5593 0.8820 0.6134 0.5779 0.8734 0.5779 0.5779 0.8820 0.6134 0.5593 0.5779 0.5593 0.8820 0.5593 0.6134 0.5779 0.5779 0.5779 0.5593 0.8820 0.6134 0.8820 0.8820 0.8820 0.6134 0.5779 0.5779 0.6134 0.8734 0.5779 0.5108 0.8820 0.6134 0.5779 0.6134 0.5593 0.8820 0.8820 0.8820 0.8734 0.6134 0.6134 0.6134 0.5779 0.5108 0.6134 0.5108 0.6134 0.5779 0.5779 0.5108 0.5779 0.5108 0.6134 0.6134 0.6134 0.5779 0.5108 0.6134 0.5108 0.8734 0.8820 0.8820 0.8820 0.5779 0.8734 0.6134 0.8820 0.5593 0.6134 0.5108 0.6134 0.5593 0.8820 0.8734 0.5593 0.5593 0.8734 0.5108 0.6134 0.5593 0.8820 0.5779 0.5593 0.5779 0.6134 0.5779 0.8734 0.8734 0.5108 0.5593 0.5108 0.8820 0.5593 0.5108 0.5108 0.5108 0.5779 0.5108 0.5593 0.8820 0.5593 0.8734 0.5779 0.5108 0.5779 0.5593 0.8734 0.5593 0.5108 0.8734 0.5108 0.5593 0.6134 0.8820 0.5779 0.6134 0.5593 0.5779 0.5593 0.5779 0.5593 0.5779 0.6134 0.8820 0.8820 0.5779 0.5779 0.6134 0.5108 0.5108 0.5593 0.5108 0.5108 0.8820 0.8734 0.5593 0.5593 0.5779 0.8820 0.6134 0.8734 0.8734 0.5108 0.5108 0.6134 0.8734 0.5593 0.5108 0.8734 0.5779 0.8734 0.6134 0.8734 0.5108 0.5593 0.5779 0.6134 0.8734 0.6134 0.5108 0.5593 0.5593 0.6134 0.5593 0.8734 0.5593 0.5593 0.8734 0.5108 0.6134 0.6134 0.6134 0.5593 0.5108 0.5108 0.8820 0.5593 0.5593 0.5593 0.5779 0.5779 0.6134 0.5108 0.5593 0.5108 0.5779 0.8820 0.5779 0.8820 0.6134 0.5593 0.8820 0.5593 0.5593 0.5779 0.5108 0.5108 0.8734 0.6134 0.5593 0.8820 0.8734 0.5779 0.5779 0.5779 0.5593 0.5593 0.5108 0.5593 0.6134 0.6134 0.8820 0.6134 0.5108 0.6134 0.8734 0.6134 0.6134 0.5593 0.5779 0.5593 0.5779 0.6134 0.8820 0.5108 0.6134 0.6134 0.8734 0.8734 0.8820 0.5593 0.5593 0.5108 0.5779 0.5593 0.8734 0.8734 0.5593 0.6134 0.8820 0.5108 0.8820 0.5779 0.5108 0.8734 0.8734 0.8734 0.8820 0.5779 0.5593 0.5779 0.5779 0.6134 0.5593 0.8734 0.5779 0.5108 0.8734 0.8820 0.6134 0.5593 0.5108 0.5779 0.8820 0.8734 0.8734 0.8734 0.5593 0.8820 0.8734 0.8734 0.5779 0.5779 0.5593 0.6134 0.6134 0.5108 0.6134 0.6134 0.5108 0.5108 0.6134 0.6134 0.5779 0.6134 0.5779 0.5593 0.8820 0.8820 0.5108 0.6134 0.8734 0.6134 0.8820 0.5593 0.5593 0.5593 0.5108 0.5593 0.8734 0.8820 0.8734 0.5108 0.5779 0.6134 0.6134 0.5779 0.5593 0.5108 0.5779 0.8820 0.8734 0.6134 0.6134 0.5108 0.5108 0.8820 0.8820 0.5593 0.6134 0.6134 0.5779 0.6134 0.8734 0.8734 0.8820 0.5593 0.5593 0.5593 0.8820 0.6134 0.6134 0.8734" HIT_INDICES="600 1463 5106 5866 10329 13540 13676 16927 17799 18160 20790 22962 26485 27002 27543 29582 31029 31509 32087 32453 33054" ES_PROFILE="-0.0101 -0.0247 -0.0863 0.8820 0.8113 0.7598 0.7603 0.7073 0.6942 0.6898 0.6465 0.6107 0.5516 0.5432 0.5343 0.4998 0.4754 0.4673 0.4575 0.4513 0.4412" RANK_AT_ES="5866.0000" RANK_SCORE_AT_ES="571.9448"/>
  <DTG RANKED_LIST="fpkm.rnk" TEMPLATE="sample.cls" GENESET="gene_sets.gmt#NEGATIVE_REGULATION_OF_VASCULAR_SMOOTH_MUSCLE_CELL_PROLIFERATION(GO:1904706)" ES="0.8955" NES="1.3223" NP="0.0000" FDR="0.6259" FWER="0.3250" RND_ES="0.8133 0.6017 0.6017 0.6337 0.6337 0.8955 0.6337 0.8955 0.5674 0.8955 0.8133 0.8955 0.8955 0.8955 0.6337 0.5674 0.6017 0.6017 0.6017 0.5561 0.5561 0.6017 0.8955 0.6017 0.5561 0.8955 0.8955 0.5561 0.6337 0.8955 0.5674 0.6337 0.8133 0.8955 0.8133 0.5561 0.8955 0.6337 0.5561 0.5561 0.5674 0.5674 0.5561 0.8955 0.5674 0.8955 0.5561 0.6017 0.8955 0.5674 0.8955 0.8133 0.6337 0.5561 0.6017 0.8955 0.8955 0.5561 0.6017 0.6337 0.6337 0.8955 0.5561 0.8133 0.5561 0.6337 0.8133 0.6017 0.5674 0.8133 0.5561 0.6337 0.5674 0.8955 0.8955 0.6017 0.8133 0.8133 0.6337 0.6337 0.5674 0.8955 0.6017 0.6017 0.5561 0.8133 0.5561 0.5561 0.5561 0.5674 0.8133 0.6337 0.8133 0.6337 0.5674 0.8955 0.5561 0.6017 0.8133 0.5674 0.5674 0.8955 0.6017 0.8133 0.6337 0.8133 0.5674 0.8955 0.6017 0.8133 0.8955 0.8133 0.8955 0.8955 0.8133 0.6337 0.6337 0.6017 0.5674 0.5561 0.6337 0.8955 0.8955 0.8955 0.8955 0.5674 0.5561 0.8955 0.5561 0.6337 0.8955 0.8133 0.5561 0.5561 0.5561 0.5561 0.6337 0.8133 0.8133 0.8955 0.5674 0.8955 0.8955 0.8133 0.5561 0.8955 0.8133 0.8955 0.5674 0.5674 0.5561 0.5674 0.5674 0.6337 0.8955 0.8133 0.5674 0.6337 0.6337 0.5561 0.8955 0.5674 0.6337 0.6017 0.6337 0.6337 0.8133 0.8133 0.8133 0.5561 0.5674 0.8955 0.5674 0.8955 0.6337 0.8955 0.5561 0.8955 0.5561 0.8955 0.5561 0.5561 0.6337 0.8955 0.6017 0.5561 0.6017 0.8955 0.8955 0.5674 0.6337 0.5561 0.8133 0.8133 0.5674 0.5561 0.5561 0.6337 0.5561 0.8133 0.6017 0.6017 0.5561 0.8133 0.6017 0.5561 0.6017 0.5561 0.6337 0.5561 0.6017 0.8955 0.5561 0.6017 0.6017 0.5674 0.5674 0.5674 0.8955 0.5561 0.8133 0.6337 0.8133 0.8133 0.6337 0.5674 0.5674 0.5674 0.8133 0.6017 0.6337 0.5561 0.6017 0.6017 0.8955 0.5561 0.8955 0.6337 0.8133 0.6337 0.6337 0.6337 0.8133 0.8955 0.5674 0.8955 0.6017 0.6017 0.5674 0.8133 0.5674 0.8955 0.5674 0.5674 0.6017 0.8955 0.5674 0.8955 0.8955 0.8133 0.6017 0.6337 0.5561 0.5561 0.5674 0.5674 0.5561 0.5674 0.5561 0.5561 0.5674 0.8133 0.8955 0.8133 0.5674 0.5674 0.8955 0.5674 0.6337 0.8133 0.8955 0.5561 0.5561 0.8955 0.6337 0.6337 0.6017 0.8133 0.5561 0.8955 0.6017 0.6017 0.8955 0.8133 0.8955 0.6017 0.6017 0.6017 0.8955 0.8955 0.6337 0.8955 0.5561 0.6017 0.6337 0.8955 0.8955 0.6337 0.5561 0.6017 0.8133 0.5561 0.8955 0.5674 0.8955 0.6337 0.5561 0.6017 0.8133 0.6017 0.6017 0.8133 0.6017 0.6337 0.5674 0.6337 0.5561 0.6017 0.6337 0.6017 0.8955 0.6017 0.5561 0.5561 0.8133 0.6017 0.8133 0.6017 0.6337 0.5561 0.8955 0.5561 0.5561 0.6337 0.5561 0.6017 0.6337 0.6017 0.6337 0.8133 0.6337 0.5561 0.6337 0.8133 0.8133 0.8133 0.6337 0.6017 0.8955 0.5561 0.8955 0.8955 0.8955 0.6017 0.5561 0.6017 0.5674 0.6337 0.8955 0.6017 0.8955 0.5674 0.6017 0.6017 0.8955 0.8955 0.6017 0.5561 0.5674 0.8955 0.5674 0.6337 0.5674 0.6017 0.6017 0.6017 0.5674 0.8955 0.5561 0.8133 0.8133 0.6337 0.5674 0.5674 0.6337 0.8955 0.8955 0.6337 0.6337 0.6337 0.6017 0.5674 0.8955 0.5561 0.5561 0.6017 0.6017 0.6017 0.6017 0.6017 0.8133 0.8955 0.6017 0.6017 0.5674 0.5674 0.8133 0.6017 0.6017 0.8955 0.5561 0.5674 0.8955 0.6017 0.6337 0.8133 0.5674 0.8133 0.6017 0.8955 0.6017 0.5674 0.8955 0.8133 0.8133 0.8955 0.8133 0.5561 0.6017 0.8133 0.6017 0.6337 0.6017 0.6017 0.8955 0.8955 0.5561 0.6017 0.6337 0.8133 0.5674 0.6337 0.8955 0.6017 0.8133 0.6337 0.5674 0.6337 0.5561 0.5561 0.5674 0.6337 0.5561 0.8955 0.6337 0.8955 0.6017 0.5561 0.8955 0.5674 0.5674 0.8955 0.5674 0.5561 0.5674 0.5561 0.8955 0.6017 0.6017 0.8955 0.8955 0.8133 0.6017 0.8955 0.6017 0.5561 0.6337 0.6017 0.8955 0.5561 0.8955 0.8955 0.6017 0.6017 0.6337 0.5674 0.6017 0.6017 0.8133 0.5674 0.5674 0.6337 0.5674 0.5674 0.8133 0.5674 0.5674 0.5561 0.8955 0.8955 0.6017 0.5674 0.5561 0.6017 0.6337 0.8955 0.8955 0.5674 0.8955 0.6337 0.8133 0.5561 0.8955 0.5561 0.8955 0.5674 0.5561 0.6017 0.8955 0.8955 0.8955 0.6017 0.6337 0.6337 0.6337 0.5674 0.6017 0.6337 0.6337 0.6337 0.6337 0.6337 0.8133 0.8133 0.5674 0.8133 0.8133 0.5561 0.5674 0.8133 0.8133 0.6337 0.8133 0.8955 0.6337 0.6017 0.5561 0.8133 0.8133 0.5674 0.6337 0.8955 0.5674 0.5674 0.5561 0.5674 0.6337 0.6017 0.5561 0.6017 0.6337 0.8955 0.6337 0.6017 0.6337 0.6337 0.8955 0.6017 0.8955 0.6017 0.8133 0.6017 0.5561 0.5561 0.5674 0.8133 0.8133 0.8955 0.6337 0.6017 0.6337 0.5561 0.5674 0.6337 0.5674 0.5561 0.5674 0.8133 0.6017 0.6337 0.8955 0.5561 0.6337 0.6337 0.8133 0.5561 0.5674 0.8955 0.6337 0.8955 0.6017 0.5561 0.6337 0.5674 0.8133 0.8955 0.6017 0.6337 0.5674 0.8133 0.6017 0.6337 0.8955 0.6017 0.6017 0.5674 0.8133 0.8133 0.8955 0.5561 0.5674 0.8133 0.8133 0.8133 0.5561 0.6017 0.6337 0.8133 0.6337 0.6337 0.5561 0.8133 0.8955 0.5674 0.8955 0.8955 0.8955 0.6017 0.5561 0.6337 0.5561 0.5674 0.8133 0.5561 0.5561 0.6017 0.6337 0.5674 0.5674 0.6017 0.8133 0.5674 0.8955 0.8955 0.8955 0.6017 0.5561 0.8955 0.5674 0.6337 0.8133 0.6337 0.6337 0.8955 0.5674 0.5561 0.6337 0.5561 0.8955 0.5561 0.5674 0.6337 0.6337 0.6337 0.5561 0.8955 0.5674 0.8955 0.8955 0.8955 0.5674 0.6337 0.6337 0.5674 0.8133 0.6337 0.6017 0.8955 0.5674 0.6337 0.5674 0.5561 0.8955 0.8955 0.8955 0.8133 0.5674 0.5674 0.5674 0.6337 0.6017 0.5674 0.6017 0.5674 0.6337 0.6337 0.6017 0.6337 0.6017 0.5674 0.5674 0.5674 0.6337 0.6017 0.5674 0.6017 0.8133 0.8955 0.8955 0.8955 0.6337 0.8133 0.5674 0.8955 0.5561 0.5674 0.6017 0.5674 0.5561 0.8955 0.8133 0.5561 0.5561 0.8133 0.6017 0.5674 0.5561 0.8955 0.6337 0.5561 0.6337 0.5674 0.6337 0.8133 0.8133 0.6017 0.5561 0.6017 0.8955 0.5561 0.6017 0.6017 0.6017 0.6337 0.6017 0.5561 0.8955 0.5561 0.8133 0.6337 0.6017 0.6337 0.5561 0.8133 0.5561 0.6017 0.8133 0.6017 0.5561 0.5674 0.8955 0.6337 0.5674 0.5561 0.6337 0.5561 0.6337 0.5561 0.6337 0.5674 0.8955 0.8955 0.6337 0.6337 0.5674 0.6017 0.6017 0.5561 0.6017 0.6017 0.8955 0.8133 0.5561 0.5561 0.6337 0.8955 0.5674 0.8133 0.8133 0.6017 0.6017 0.5674 0.8133 0.5561 0.6017 0.8133 0.6337 0.8133 0.5674 0.8133 0.6017 0.5561 0.6337 0.5674 0.8133 0.5674 0.6017 0.5561 0.5561 0.5674 0.5561 0.8133 0.5561 0.5561 0.8133 0.6017 0.5674 0.5674 0.5674 0.5561 0.6017 0.6017 0.8955 0.5561 0.5561 0.5561 0.6337 0.6337 0.5674 0.6017 0.5561 0.6017 0.6337 0.8955 0.6337 0.8955 0.5674 0.5561 0.8955 0.5561 0.5561 0.6337 0.6017 0.6017 0.8133 0.5674 0.5561 0.8955 0.8133 0.6337 0.6337 0.6337 0.5561 0.5561 0.6017 0.5561 0.5674 0.5674 0.8955 0.5674 0.6017 0.5674 0.8133 0.5674 0.5674 0.5561 0.6337 0.5561 0.6337 0.5674 0.8955 0.6017 0.5674 0.5674 0.8133 0.8133 0.8955 0.5561 0.5561 0.6017 0.6337 0.5561 0.8133 0.8133 0.5561 0.5674 0.8955 0.6017 0.8955 0.6337 0.6017 0.8133 0.8133 0.8133 0.8955 0.6337 0.5561 0.6337 0.6337 0.5674 0.5561 0.8133 0.6337 0.6017 0.8133 0.8955 0.5674 0.5561 0.6017 0.6337 0.8955 0.8133 0.8133 0.8133 0.5561 0.8955 0.8133 0.8133 0.6337 0.6337 0.5561 0.5674 0.5674 0.6017 0.5674 0.5674 0.6017 0.6017 0.5674 0.5674 0.6337 0.5674 0.6337 0.5561 0.8955 0.8955 0.6017 0.5674 0.8133 0.5674 0.8955 0.5561 0.5561 0.5561 0.6017 0.5561 0.8133 0.8955 0.8133 0.6017 0.6337 0.5674 0.5674 0.6337 0.5561 0.6017 0.6337 0.8955 0.8133 0.5674 0.5674 0.6017 0.6017 0.8955 0.8955 0.5561 0.5674 0.5674 0.6337 0.5674 0.8133 0.8133 0.8955 0.5561 0.5561 0.5561 0.8955 0.5674 0.5674 0.8133" HIT_INDICES="5825 6958 7134 7359 7543 8774 9016 16766 19010 26636 26770 26959 27226 28708 30450 35384 39817 40943 42300 46625 46919 47257 48582 53064 58025" ES_PROFILE="0.8955 0.8778 0.8761 0.8733 0.8711 0.8508 0.8472 0.7163 0.6784 0.5494 0.5472 0.5441 0.5396 0.5145 0.4851 0.4016 0.3267 0.3076 0.2847 0.2115 0.2066 0.2009 0.1785 0.1027 0.0188" RANK_AT_ES="5825.0000" RANK_SCORE_AT_ES="8120.7578"/>
  <DTG RANKED_LIST="fpkm.rnk" TEMPLATE="sample.cls" GENESET="gene_sets.gmt#MAST_CELL_GRANULE(GO:0042629)" ES="0.8730" NES="1.3223" NP="0.1410" FDR="0.6262" FWER="0.3250" RND_ES="0.8936 0.4970 0.4970 0.5126 0.5126 0.8730 0.5126 0.8730 0.5685 0.8730 0.8936 0.8730 0.8730 0.8730 0.5126 0.5685 0.4970 0.4970 0.4970 0.6332 0.6332 0.4970 0.8730 0.4970 0.6332 0.8730 0.8730 0.6332 0.5126 0.8730 0.5685 0.5126 0.8936 0.8730 0.8936 0.6332 0.8730 0.5126 0.6332 0.6332 0.5685 0.5685 0.6332 0.8730 0.5685 0.8730 0.6332 0.4970 0.8730 0.5685 0.8730 0.8936 0.5126 0.6332 0.4970 0.8730 0.8730 0.6332 0.4970 0.5126 0.5126 0.8730 0.6332 0.8936 0.6332 0.5126 0.8936 0.4970 0.5685 0.8936 0.6332 0.5126 0.5685 0.8730 0.8730 0.4970 0.8936 0.8936 0.5126 0.5126 0.5685 0.8730 0.4970 0.4970 0.6332 0.8936 0.6332 0.6332 0.6332 0.5685 0.8936 0.5126 0.8936 0.5126 0.5685 0.8730 0.6332 0.4970 0.8936 0.5685 0.5685 0.8730 0.4970 0.8936 0.5126 0.8936 0.5685 0.8730 0.4970 0.8936 0.8730 0.8936 0.8730 0.8730 0.8936 0.5126 0.5126 0.4970 0.5685 0.6332 0.5126 0.8730 0.8730 0.8730 0.8730 0.5685 0.6332 0.8730 0.6332 0.5126 0.8730 0.8936 0.6332 0.6332 0.6332 0.6332 0.5126 0.8936 0.8936 0.8730 0.5685 0.8730 0.8730 0.8936 0.6332 0.8730 0.8936 0.8730 0.5685 0.5685 0.6332 0.5685 0.5685 0.5126 0.8730 0.8936 0.5685 0.5126 0.5126 0.6332 0.8730 0.5685 0.5126 0.4970 0.5126 0.5126 0.8936 0.8936 0.8936 0.6332 0.5685 0.8730 0.5685 0.8730 0.5126 0.8730 0.6332 0.8730 0.6332 0.8730 0.6332 0.6332 0.5126 0.8730 0.4970 0.6332 0.4970 0.8730 0.8730 0.5685 0.5126 0.6332 0.8936 0.8936 0.5685 0.6332 0.6332 0.5126 0.6332 0.8936 0.4970 0.4970 0.6332 0.8936 0.4970 0.6332 0.4970 0.6332 0.5126 0.6332 0.4970 0.8730 0.6332 0.4970 0.4970 0.5685 0.5685 0.5685 0.8730 0.6332 0.8936 0.5126 0.8936 0.8936 0.5126 0.5685 0.5685 0.5685 0.8936 0.4970 0.5126 0.6332 0.4970 0.4970 0.8730 0.6332 0.8730 0.5126 0.8936 0.5126 0.5126 0.5126 0.8936 0.8730 0.5685 0.8730 0.4970 0.4970 0.5685 0.8936 0.5685 0.8730 0.5685 0.5685 0.4970 0.8730 0.5685 0.8730 0.8730 0.8936 0.4970 0.5126 0.6332 0.6332 0.5685 0.5685 0.6332 0.5685 0.6332 0.6332 0.5685 0.8936 0.8730 0.8936 0.5685 0.5685 0.8730 0.5685 0.5126 0.8936 0.8730 0.6332 0.6332 0.8730 0.5126 0.5126 0.4970 0.8936 0.6332 0.8730 0.4970 0.4970 0.8730 0.8936 0.8730 0.4970 0.4970 0.4970 0.8730 0.8730 0.5126 0.8730 0.6332 0.4970 0.5126 0.8730 0.8730 0.5126 0.6332 0.4970 0.8936 0.6332 0.8730 0.5685 0.8730 0.5126 0.6332 0.4970 0.8936 0.4970 0.4970 0.8936 0.4970 0.5126 0.5685 0.5126 0.6332 0.4970 0.5126 0.4970 0.8730 0.4970 0.6332 0.6332 0.8936 0.4970 0.8936 0.4970 0.5126 0.6332 0.8730 0.6332 0.6332 0.5126 0.6332 0.4970 0.5126 0.4970 0.5126 0.8936 0.5126 0.6332 0.5126 0.8936 0.8936 0.8936 0.5126 0.4970 0.8730 0.6332 0.8730 0.8730 0.8730 0.4970 0.6332 0.4970 0.5685 0.5126 0.8730 0.4970 0.8730 0.5685 0.4970 0.4970 0.8730 0.8730 0.4970 0.6332 0.5685 0.8730 0.5685 0.5126 0.5685 0.4970 0.4970 0.4970 0.5685 0.8730 0.6332 0.8936 0.8936 0.5126 0.5685 0.5685 0.5126 0.8730 0.8730 0.5126 0.5126 0.5126 0.4970 0.5685 0.8730 0.6332 0.6332 0.4970 0.4970 0.4970 0.4970 0.4970 0.8936 0.8730 0.4970 0.4970 0.5685 0.5685 0.8936 0.4970 0.4970 0.8730 0.6332 0.5685 0.8730 0.4970 0.5126 0.8936 0.5685 0.8936 0.4970 0.8730 0.4970 0.5685 0.8730 0.8936 0.8936 0.8730 0.8936 0.6332 0.4970 0.8936 0.4970 0.5126 0.4970 0.4970 0.8730 0.8730 0.6332 0.4970 0.5126 0.8936 0.5685 0.5126 0.8730 0.4970 0.8936 0.5126 0.5685 0.5126 0.6332 0.6332 0.5685 0.5126 0.6332 0.8730 0.5126 0.8730 0.4970 0.6332 0.8730 0.5685 0.5685 0.8730 0.5685 0.6332 0.5685 0.6332 0.8730 0.4970 0.4970 0.8730 0.8730 0.8936 0.4970 0.8730 0.4970 0.6332 0.5126 0.4970 0.8730 0.6332 0.8730 0.8730 0.4970 0.4970 0.5126 0.5685 0.4970 0.4970 0.8936 0.5685 0.5685 0.5126 0.5685 0.5685 0.8936 0.5685 0.5685 0.6332 0.8730 0.8730 0.4970 0.5685 0.6332 0.4970 0.5126 0.8730 0.8730 0.5685 0.8730 0.5126 0.8936 0.6332 0.8730 0.6332 0.8730 0.5685 0.6332 0.4970 0.8730 0.8730 0.8730 0.4970 0.5126 0.5126 0.5126 0.5685 0.4970 0.5126 0.5126 0.5126 0.5126 0.5126 0.8936 0.8936 0.5685 0.8936 0.8936 0.6332 0.5685 0.8936 0.8936 0.5126 0.8936 0.8730 0.5126 0.4970 0.6332 0.8936 0.8936 0.5685 0.5126 0.8730 0.5685 0.5685 0.6332 0.5685 0.5126 0.4970 0.6332 0.4970 0.5126 0.8730 0.5126 0.4970 0.5126 0.5126 0.8730 0.4970 0.8730 0.4970 0.8936 0.4970 0.6332 0.6332 0.5685 0.8936 0.8936 0.8730 0.5126 0.4970 0.5126 0.6332 0.5685 0.5126 0.5685 0.6332 0.5685 0.8936 0.4970 0.5126 0.8730 0.6332 0.5126 0.5126 0.8936 0.6332 0.5685 0.8730 0.5126 0.8730 0.4970 0.6332 0.5126 0.5685 0.8936 0.8730 0.4970 0.5126 0.5685 0.8936 0.4970 0.5126 0.8730 0.4970 0.4970 0.5685 0.8936 0.8936 0.8730 0.6332 0.5685 0.8936 0.8936 0.8936 0.6332 0.4970 0.5126 0.8936 0.5126 0.5126 0.6332 0.8936 0.8730 0.5685 0.8730 0.8730 0.8730 0.4970 0.6332 0.5126 0.6332 0.5685 0.8936 0.6332 0.6332 0.4970 0.5126 0.5685 0.5685 0.4970 0.8936 0.5685 0.8730 0.8730 0.8730 0.4970 0.6332 0.8730 0.5685 0.5126 0.8936 0.5126 0.5126 0.8730 0.5685 0.6332 0.5126 0.6332 0.8730 0.6332 0.5685 0.5126 0.5126 0.5126 0.6332 0.8730 0.5685 0.8730 0.8730 0.8730 0.5685 0.5126 0.5126 0.5685 0.8936 0.5126 0.4970 0.8730 0.5685 0.5126 0.5685 0.6332 0.8730 0.8730 0.8730 0.8936 0.5685 0.5685 0.5685 0.5126 0.4970 0.5685 0.4970 0.5685 0.5126 0.5126 0.4970 0.5126 0.4970 0.5685 0.5685 0.5685 0.5126 0.4970 0.5685 0.4970 0.8936 0.8730 0.8730 0.8730 0.5126 0.8936 0.5685 0.8730 0.6332 0.5685 0.4970 0.5685 0.6332 0.8730 0.8936 0.6332 0.6332 0.8936 0.4970 0.5685 0.6332 0.8730 0.5126 0.6332 0.5126 0.5685 0.5126 0.8936 0.8936 0.4970 0.6332 0.4970 0.8730 0.6332 0.4970 0.4970 0.4970 0.5126 0.4970 0.6332 0.8730 0.6332 0.8936 0.5126 0.4970 0.5126 0.6332 0.8936 0.6332 0.4970 0.8936 0.4970 0.6332 0.5685 0.8730 0.5126 0.5685 0.6332 0.5126 0.6332 0.5126 0.6332 0.5126 0.5685 0.8730 0.8730 0.5126 0.5126 0.5685 0.4970 0.4970 0.6332 0.4970 0.4970 0.8730 0.8936 0.6332 0.6332 0.5126 0.8730 0.5685 0.8936 0.8936 0.4970 0.4970 0.5685 0.8936 0.6332 0.4970 0.8936 0.5126 0.8936 0.5685 0.8936 0.4970 0.6332 0.5126 0.5685 0.8936 0.5685 0.4970 0.6332 0.6332 0.5685 0.6332 0.8936 0.6332 0.6332 0.8936 0.4970 0.5685 0.5685 0.5685 0.6332 0.4970 0.4970 0.8730 0.6332 0.6332 0.6332 0.5126 0.5126 0.5685 0.4970 0.6332 0.4970 0.5126 0.8730 0.5126 0.8730 0.5685 0.6332 0.8730 0.6332 0.6332 0.5126 0.4970 0.4970 0.8936 0.5685 0.6332 0.8730 0.8936 0.5126 0.5126 0.5126 0.6332 0.6332 0.4970 0.6332 0.5685 0.5685 0.8730 0.5685 0.4970 0.5685 0.8936 0.5685 0.5685 0.6332 0.5126 0.6332 0.5126 0.5685 0.8730 0.4970 0.5685 0.5685 0.8936 0.8936 0.8730 0.6332 0.6332 0.4970 0.5126 0.6332 0.8936 0.8936 0.6332 0.5685 0.8730 0.4970 0.8730 0.5126 0.4970 0.8936 0.8936 0.8936 0.8730 0.5126 0.6332 0.5126 0.5126 0.5685 0.6332 0.8936 0.5126 0.4970 0.8936 0.8730 0.5685 0.6332 0.4970 0.5126 0.8730 0.8936 0.8936 0.8936 0.6332 0.8730 0.8936 0.8936 0.5126 0.5126 0.6332 0.5685 0.5685 0.4970 0.5685 0.5685 0.4970 0.4970 0.5685 0.5685 0.5126 0.5685 0.5126 0.6332 0.8730 0.8730 0.4970 0.5685 0.8936 0.5685 0.8730 0.6332 0.6332 0.6332 0.4970 0.6332 0.8936 0.8730 0.8936 0.4970 0.5126 0.5685 0.5685 0.5126 0.6332 0.4970 0.5126 0.8730 0.8936 0.5685 0.5685 0.4970 0.4970 0.8730 0.8730 0.6332 0.5685 0.5685 0.5126 0.5685 0.8936 0.8936 0.8730 0.6332 0.6332 0.6332 0.8730 0.5685 0.5685 0.8936" HIT_INDICES="280 5839 6928 7937 8938 9218 10041 10643 12767 12815 13291 17139 17761 20707 21626 23522 24543 26045 29584 31054 33329 47057" ES_PROFILE="-0.0047 0.8730 0.8629 0.8498 0.8357 0.8335 0.8216 0.8132 0.7786 0.7790 0.7722 0.7078 0.6980 0.6487 0.6336 0.6019 0.5849 0.5597 0.4998 0.4750 0.4365 0.2043" RANK_AT_ES="5839.0000" RANK_SCORE_AT_ES="1419.5287"/>
  <DTG RANKED_LIST="fpkm.rnk" TEMPLATE="sample.cls" GENESET="gene_sets.gmt#NEURON_APOPTOTIC_PROCESS(GO:0051402)" ES="0.8195" NES="1.3223" NP="0.0000" FDR="0.6265" FWER="0.3250" RND_ES="0.7947 0.5085 0.5085 0.5433 0.5433 0.8195 0.5433 0.8195 0.5524 0.8195 0.7947 0.8195 0.8195 0.8195 0.5433 0.5524 0.5085 0.5085 0.5085 0.5113 0.5113 0.5085 0.8195 0.5085 0.5113 0.8195 0.8195 0.5113 0.5433 0.8195 0.5524 0.5433 0.7947 0.8195 0.7947 0.5113 0.8195 0.5433 0.5113 0.5113 0.5524 0.5524 0.5113 0.8195 0.5524 0.8195 0.5113 0.5085 0.8195 0.5524 0.8195 0.7947 0.5433 0.5113 0.5085 0.8195 0.8195 0.5113 0.5085 0.5433 0.5433 0.8195 0.5113 0.7947 0.5113 0.5433 0.7947 0.5085 0.5524 0.7947 0.5113 0.5433 0.5524 0.8195 0.8195 0.5085 0.7947 0.7947 0.5433 0.5433 0.5524 0.8195 0.5085 0.5085 0.5113 0.7947 0.5113 0.5113 0.5113 0.5524 0.7947 0.5433 0.7947 0.5433 0.5524 0.8195 0.5113 0.5085 0.7947 0.5524 0.5524 0.8195 0.5085 0.7947 0.5433 0.7947 0.5524 0.8195 0.5085 0.7947 0.8195 0.7947 0.8195 0.8195 0.7947 0.5433 0.5433 0.5085 0.5524 0.5113 0.5433 0.8195 0.8195 0.8195 0.8195 0.5524 0.5113 0.8195 0.5113 0.5433 0.8195 0.7947 0.5113 0.5113 0.5113 0.5113 0.5433 0.7947 0.7947 0.8195 0.5524 0.8195 0.8195 0.7947 0.5113 0.8195 0.7947 0.8195 0.5524 0.5524 0.5113 0.5524 0.5524 0.5433 0.8195 0.7947 0.5524 0.5433 0.5433 0.5113 0.8195 0.5524 0.5433 0.5085 0.5433 0.5433 0.7947 0.7947 0.7947 0.5113 0.5524 0.8195 0.5524 0.8195 0.5433 0.8195 0.5113 0.8195 0.5113 0.8195 0.5113 0.5113 0.5433 0.8195 0.5085 0.5113 0.5085 0.8195 0.8195 0.5524 0.5433 0.5113 0.7947 0.7947 0.5524 0.5113 0.5113 0.5433 0.5113 0.7947 0.5085 0.5085 0.5113 0.7947 0.5085 0.5113 0.5085 0.5113 0.5433 0.5113 0.5085 0.8195 0.5113 0.5085 0.5085 0.5524 0.5524 0.5524 0.8195 0.5113 0.7947 0.5433 0.7947 0.7947 0.5433 0.5524 0.5524 0.5524 0.7947 0.5085 0.5433 0.5113 0.5085 0.5085 0.8195 0.5113 0.8195 0.5433 0.7947 0.5433 0.5433 0.5433 0.7947 0.8195 0.5524 0.8195 0.5085 0.5085 0.5524 0.7947 0.5524 0.8195 0.5524 0.5524 0.5085 0.8195 0.5524 0.8195 0.8195 0.7947 0.5085 0.5433 0.5113 0.5113 0.5524 0.5524 0.5113 0.5524 0.5113 0.5113 0.5524 0.7947 0.8195 0.7947 0.5524 0.5524 0.8195 0.5524 0.5433 0.7947 0.8195 0.5113 0.5113 0.8195 0.5433 0.5433 0.5085 0.7947 0.5113 0.8195 0.5085 0.5085 0.8195 0.7947 0.8195 0.5085 0.5085 0.5085 0.8195 0.8195 0.5433 0.8195 0.5113 0.5085 0.5433 0.8195 0.8195 0.5433 0.5113 0.5085 0.7947 0.5113 0.8195 0.5524 0.8195 0.5433 0.5113 0.5085 0.7947 0.5085 0.5085 0.7947 0.5085 0.5433 0.5524 0.5433 0.5113 0.5085 0.5433 0.5085 0.8195 0.5085 0.5113 0.5113 0.7947 0.5085 0.7947 0.5085 0.5433 0.5113 0.8195 0.5113 0.5113 0.5433 0.5113 0.5085 0.5433 0.5085 0.5433 0.7947 0.5433 0.5113 0.5433 0.7947 0.7947 0.7947 0.5433 0.5085 0.8195 0.5113 0.8195 0.8195 0.8195 0.5085 0.5113 0.5085 0.5524 0.5433 0.8195 0.5085 0.8195 0.5524 0.5085 0.5085 0.8195 0.8195 0.5085 0.5113 0.5524 0.8195 0.5524 0.5433 0.5524 0.5085 0.5085 0.5085 0.5524 0.8195 0.5113 0.7947 0.7947 0.5433 0.5524 0.5524 0.5433 0.8195 0.8195 0.5433 0.5433 0.5433 0.5085 0.5524 0.8195 0.5113 0.5113 0.5085 0.5085 0.5085 0.5085 0.5085 0.7947 0.8195 0.5085 0.5085 0.5524 0.5524 0.7947 0.5085 0.5085 0.8195 0.5113 0.5524 0.8195 0.5085 0.5433 0.7947 0.5524 0.7947 0.5085 0.8195 0.5085 0.5524 0.8195 0.7947 0.7947 0.8195 0.7947 0.5113 0.5085 0.7947 0.5085 0.5433 0.5085 0.5085 0.8195 0.8195 0.5113 0.5085 0.5433 0.7947 0.5524 0.5433 0.8195 0.5085 0.7947 0.5433 0.5524 0.5433 0.5113 0.5113 0.5524 0.5433 0.5113 0.8195 0.5433 0.8195 0.5085 0.5113 0.8195 0.5524 0.5524 0.8195 0.5524 0.5113 0.5524 0.5113 0.8195 0.5085 0.5085 0.8195 0.8195 0.7947 0.5085 0.8195 0.5085 0.5113 0.5433 0.5085 0.8195 0.5113 0.8195 0.8195 0.5085 0.5085 0.5433 0.5524 0.5085 0.5085 0.7947 0.5524 0.5524 0.5433 0.5524 0.5524 0.7947 0.5524 0.5524 0.5113 0.8195 0.8195 0.5085 0.5524 0.5113 0.5085 0.5433 0.8195 0.8195 0.5524 0.8195 0.5433 0.7947 0.5113 0.8195 0.5113 0.8195 0.5524 0.5113 0.5085 0.8195 0.8195 0.8195 0.5085 0.5433 0.5433 0.5433 0.5524 0.5085 0.5433 0.5433 0.5433 0.5433 0.5433 0.7947 0.7947 0.5524 0.7947 0.7947 0.5113 0.5524 0.7947 0.7947 0.5433 0.7947 0.8195 0.5433 0.5085 0.5113 0.7947 0.7947 0.5524 0.5433 0.8195 0.5524 0.5524 0.5113 0.5524 0.5433 0.5085 0.5113 0.5085 0.5433 0.8195 0.5433 0.5085 0.5433 0.5433 0.8195 0.5085 0.8195 0.5085 0.7947 0.5085 0.5113 0.5113 0.5524 0.7947 0.7947 0.8195 0.5433 0.5085 0.5433 0.5113 0.5524 0.5433 0.5524 0.5113 0.5524 0.7947 0.5085 0.5433 0.8195 0.5113 0.5433 0.5433 0.7947 0.5113 0.5524 0.8195 0.5433 0.8195 0.5085 0.5113 0.5433 0.5524 0.7947 0.8195 0.5085 0.5433 0.5524 0.7947 0.5085 0.5433 0.8195 0.5085 0.5085 0.5524 0.7947 0.7947 0.8195 0.5113 0.5524 0.7947 0.7947 0.7947 0.5113 0.5085 0.5433 0.7947 0.5433 0.5433 0.5113 0.7947 0.8195 0.5524 0.8195 0.8195 0.8195 0.5085 0.5113 0.5433 0.5113 0.5524 0.7947 0.5113 0.5113 0.5085 0.5433 0.5524 0.5524 0.5085 0.7947 0.5524 0.8195 0.8195 0.8195 0.5085 0.5113 0.8195 0.5524 0.5433 0.7947 0.5433 0.5433 0.8195 0.5524 0.5113 0.5433 0.5113 0.8195 0.5113 0.5524 0.5433 0.5433 0.5433 0.5113 0.8195 0.5524 0.8195 0.8195 0.8195 0.5524 0.5433 0.5433 0.5524 0.7947 0.5433 0.5085 0.8195 0.5524 0.5433 0.5524 0.5113 0.8195 0.8195 0.8195 0.7947 0.5524 0.5524 0.5524 0.5433 0.5085 0.5524 0.5085 0.5524 0.5433 0.5433 0.5085 0.5433 0.5085 0.5524 0.5524 0.5524 0.5433 0.5085 0.5524 0.5085 0.7947 0.8195 0.8195 0.8195 0.5433 0.7947 0.5524 0.8195 0.5113 0.5524 0.5085 0.5524 0.5113 0.8195 0.7947 0.5113 0.5113 0.7947 0.5085 0.5524 0.5113 0.8195 0.5433 0.5113 0.5433 0.5524 0.5433 0.7947 0.7947 0.5085 0.5113 0.5085 0.8195 0.5113 0.5085 0.5085 0.5085 0.5433 0.5085 0.5113 0.8195 0.5113 0.7947 0.5433 0.5085 0.5433 0.5113 0.7947 0.5113 0.5085 0.7947 0.5085 0.5113 0.5524 0.8195 0.5433 0.5524 0.5113 0.5433 0.5113 0.5433 0.5113 0.5433 0.5524 0.8195 0.8195 0.5433 0.5433 0.5524 0.5085 0.5085 0.5113 0.5085 0.5085 0.8195 0.7947 0.5113 0.5113 0.5433 0.8195 0.5524 0.7947 0.7947 0.5085 0.5085 0.5524 0.7947 0.5113 0.5085 0.7947 0.5433 0.7947 0.5524 0.7947 0.5085 0.5113 0.5433 0.5524 0.7947 0.5524 0.5085 0.5113 0.5113 0.5524 0.5113 0.7947 0.5113 0.5113 0.7947 0.5085 0.5524 0.5524 0.5524 0.5113 0.5085 0.5085 0.8195 0.5113 0.5113 0.5113 0.5433 0.5433 0.5524 0.5085 0.5113 0.5085 0.5433 0.8195 0.5433 0.8195 0.5524 0.5113 0.8195 0.5113 0.5113 0.5433 0.5085 0.5085 0.7947 0.5524 0.5113 0.8195 0.7947 0.5433 0.5433 0.5433 0.5113 0.5113 0.5085 0.5113 0.5524 0.5524 0.8195 0.5524 0.5085 0.5524 0.7947 0.5524 0.5524 0.5113 0.5433 0.5113 0.5433 0.5524 0.8195 0.5085 0.5524 0.5524 0.7947 0.7947 0.8195 0.5113 0.5113 0.5085 0.5433 0.5113 0.7947 0.7947 0.5113 0.5524 0.8195 0.5085 0.8195 0.5433 0.5085 0.7947 0.7947 0.7947 0.8195 0.5433 0.5113 0.5433 0.5433 0.5524 0.5113 0.7947 0.5433 0.5085 0.7947 0.8195 0.5524 0.5113 0.5085 0.5433 0.8195 0.7947 0.7947 0.7947 0.5113 0.8195 0.7947 0.7947 0.5433 0.5433 0.5113 0.5524 0.5524 0.5085 0.5524 0.5524 0.5085 0.5085 0.5524 0.5524 0.5433 0.5524 0.5433 0.5113 0.8195 0.8195 0.5085 0.5524 0.7947 0.5524 0.8195 0.5113 0.5113 0.5113 0.5085 0.5113 0.7947 0.8195 0.7947 0.5085 0.5433 0.5524 0.5524 0.5433 0.5113 0.5085 0.5433 0.8195 0.7947 0.5524 0.5524 0.5085 0.5085 0.8195 0.8195 0.5113 0.5524 0.5524 0.5433 0.5524 0.7947 0.7947 0.8195 0.5113 0.5113 0.5113 0.8195 0.5524 0.5524 0.7947" HIT_INDICES="439 546 1096 1720 1984 2268 2444 2703 2902 2998 3129 4653 4837 4854 5211 5834 5884 5894 5958 5978 6015 6161 6199 6211 6337 6486 6519 6662 6731 6766 6809 7046 7056 7134 7172 7175 7211 7293 7343 7405 7449 7547 7583 7639 7854 7907 7963 8304 8698 8821 9016 9208 9230 9395 9445 9746 10380 10505 10693 10861 10946 11089 11130 11141 11225 11858 12253 12402 12440 12772 12773 12791 12844 12908 13221 13287 13320 13421 13471 13472 13531 13568 13932 14172 14175 14375 14425 14571 14579 14738 14843 14948 14956 15226 15300 15321 15381 15485 15560 15682 15684 15752 15847 16021 16141 16715 16728 16857 17049 17051 17418 17501 17522 17565 17682 17686 17694 17788 17938 18009 18262 18485 18513 18592 18684 18880 18902 18981 19160 19286 19377 20011 20361 20585 20653 20711 20968 20994 21013 21051 21116 21448 21524 21594 21613 21644 21674 22440 22540 22695 22847 23016 23032 23076 23137 23468 23558 23673 23746 24018 24181 24288 24527 24543 24726 25049 25091 25137 25279 25419 25750 25944 25966 25980 26225 26245 26290 26395 26615 26622 26688 26770 26997 27247 27277 27326 27346 27391 27527 27579 27642 27668 27670 28347 28381 28572 28935 28951 28963 29025 29152 29233 29281 29455 29476 29497 29508 29516 29559 31301 31459 32133 35302 39047 40007 43624 49373 50185 59117" ES_PROFILE="-0.0074 -0.0092 -0.0186 -0.0291 -0.0336 -0.0384 -0.0414 -0.0457 -0.0491 -0.0507 -0.0529 -0.0788 -0.0819 -0.0821 -0.0882 0.4221 0.5305 0.6292 0.6734 0.7125 0.7419 0.7535 0.7653 0.7772 0.7831 0.7865 0.7915 0.7934 0.7963 0.7995 0.8025 0.8014 0.8042 0.8056 0.8076 0.8102 0.8121 0.8131 0.8145 0.8156 0.8170 0.8173 0.8186 0.8195 0.8176 0.8183 0.8189 0.8145 0.8090 0.8080 0.8058 0.8036 0.8042 0.8024 0.8025 0.7983 0.7883 0.7869 0.7844 0.7823 0.7815 0.7798 0.7797 0.7802 0.7794 0.7693 0.7631 0.7612 0.7611 0.7560 0.7565 0.7567 0.7563 0.7557 0.7509 0.7502 0.7502 0.7489 0.7485 0.7490 0.7485 0.7483 0.7426 0.7389 0.7393 0.7363 0.7359 0.7339 0.7341 0.7318 0.7305 0.7291 0.7293 0.7251 0.7243 0.7243 0.7236 0.7222 0.7213 0.7196 0.7200 0.7192 0.7179 0.7153 0.7136 0.7042 0.7043 0.7024 0.6995 0.6998 0.6938 0.6927 0.6927 0.6922 0.6906 0.6908 0.6909 0.6896 0.6874 0.6864 0.6824 0.6789 0.6787 0.6776 0.6763 0.6732 0.6731 0.6720 0.6692 0.6673 0.6660 0.6555 0.6498 0.6462 0.6453 0.6445 0.6403 0.6401 0.6400 0.6395 0.6386 0.6332 0.6321 0.6311 0.6309 0.6306 0.6303 0.6175 0.6159 0.6135 0.6110 0.6083 0.6082 0.6076 0.6067 0.6013 0.5999 0.5981 0.5970 0.5925 0.5899 0.5882 0.5843 0.5841 0.5811 0.5758 0.5752 0.5745 0.5722 0.5699 0.5644 0.5612 0.5609 0.5608 0.5567 0.5565 0.5558 0.5541 0.5504 0.5504 0.5494 0.5481 0.5443 0.5401 0.5397 0.5389 0.5386 0.5379 0.5357 0.5348 0.5338 0.5334 0.5335 0.5220 0.5215 0.5183 0.5121 0.5119 0.5117 0.5107 0.5086 0.5072 0.5064 0.5035 0.5031 0.5028 0.5026 0.5025 0.5018 0.4723 0.4696 0.4582 0.4044 0.3409 0.3246 0.2632 0.1657 0.1519 0.0003" RANK_AT_ES="7639.0000" RANK_SCORE_AT_ES="6.8275"/>
  <DTG RANKED_LIST="fpkm.rnk" TEMPLATE="sample.cls" GENESET="gene_sets.gmt#CHEMOKINE_BINDING(GO:0019956)" ES="0.8516" NES="1.3224" NP="0.1410" FDR="0.6269" FWER="0.3250" RND_ES="0.9181 0.5259 0.5259 0.5193 0.5193 0.8516 0.5193 0.8516 0.5235 0.8516 0.9181 0.8516 0.8516 0.8516 0.5193 0.5235 0.5259 0.5259 0.5259 0.5513 0.5513 0.5259 0.8516 0.5259 0.5513 0.8516 0.8516 0.5513 0.5193 0.8516 0.5235 0.5193 0.9181 0.8516 0.9181 0.5513 0.8516 0.5193 0.5513 0.5513 0.5235 0.5235 0.5513 0.8516 0.5235 0.8516 0.5513 0.5259 0.8516 0.5235 0.8516 0.9181 0.5193 0.5513 0.5259 0.8516 0.8516 0.5513 0.5259 0.5193 0.5193 0.8516 0.5513 0.9181 0.5513 0.5193 0.9181 0.5259 0.5235 0.9181 0.5513 0.5193 0.5235 0.8516 0.8516 0.5259 0.9181 0.9181 0.5193 0.5193 0.5235 0.8516 0.5259 0.5259 0.5513 0.9181 0.5513 0.5513 0.5513 0.5235 0.9181 0.5193 0.9181 0.5193 0.5235 0.8516 0.5513 0.5259 0.9181 0.5235 0.5235 0.8516 0.5259 0.9181 0.5193 0.9181 0.5235 0.8516 0.5259 0.9181 0.8516 0.9181 0.8516 0.8516 0.9181 0.5193 0.5193 0.5259 0.5235 0.5513 0.5193 0.8516 0.8516 0.8516 0.8516 0.5235 0.5513 0.8516 0.5513 0.5193 0.8516 0.9181 0.5513 0.5513 0.5513 0.5513 0.5193 0.9181 0.9181 0.8516 0.5235 0.8516 0.8516 0.9181 0.5513 0.8516 0.9181 0.8516 0.5235 0.5235 0.5513 0.5235 0.5235 0.5193 0.8516 0.9181 0.5235 0.5193 0.5193 0.5513 0.8516 0.5235 0.5193 0.5259 0.5193 0.5193 0.9181 0.9181 0.9181 0.5513 0.5235 0.8516 0.5235 0.8516 0.5193 0.8516 0.5513 0.8516 0.5513 0.8516 0.5513 0.5513 0.5193 0.8516 0.5259 0.5513 0.5259 0.8516 0.8516 0.5235 0.5193 0.5513 0.9181 0.9181 0.5235 0.5513 0.5513 0.5193 0.5513 0.9181 0.5259 0.5259 0.5513 0.9181 0.5259 0.5513 0.5259 0.5513 0.5193 0.5513 0.5259 0.8516 0.5513 0.5259 0.5259 0.5235 0.5235 0.5235 0.8516 0.5513 0.9181 0.5193 0.9181 0.9181 0.5193 0.5235 0.5235 0.5235 0.9181 0.5259 0.5193 0.5513 0.5259 0.5259 0.8516 0.5513 0.8516 0.5193 0.9181 0.5193 0.5193 0.5193 0.9181 0.8516 0.5235 0.8516 0.5259 0.5259 0.5235 0.9181 0.5235 0.8516 0.5235 0.5235 0.5259 0.8516 0.5235 0.8516 0.8516 0.9181 0.5259 0.5193 0.5513 0.5513 0.5235 0.5235 0.5513 0.5235 0.5513 0.5513 0.5235 0.9181 0.8516 0.9181 0.5235 0.5235 0.8516 0.5235 0.5193 0.9181 0.8516 0.5513 0.5513 0.8516 0.5193 0.5193 0.5259 0.9181 0.5513 0.8516 0.5259 0.5259 0.8516 0.9181 0.8516 0.5259 0.5259 0.5259 0.8516 0.8516 0.5193 0.8516 0.5513 0.5259 0.5193 0.8516 0.8516 0.5193 0.5513 0.5259 0.9181 0.5513 0.8516 0.5235 0.8516 0.5193 0.5513 0.5259 0.9181 0.5259 0.5259 0.9181 0.5259 0.5193 0.5235 0.5193 0.5513 0.5259 0.5193 0.5259 0.8516 0.5259 0.5513 0.5513 0.9181 0.5259 0.9181 0.5259 0.5193 0.5513 0.8516 0.5513 0.5513 0.5193 0.5513 0.5259 0.5193 0.5259 0.5193 0.9181 0.5193 0.5513 0.5193 0.9181 0.9181 0.9181 0.5193 0.5259 0.8516 0.5513 0.8516 0.8516 0.8516 0.5259 0.5513 0.5259 0.5235 0.5193 0.8516 0.5259 0.8516 0.5235 0.5259 0.5259 0.8516 0.8516 0.5259 0.5513 0.5235 0.8516 0.5235 0.5193 0.5235 0.5259 0.5259 0.5259 0.5235 0.8516 0.5513 0.9181 0.9181 0.5193 0.5235 0.5235 0.5193 0.8516 0.8516 0.5193 0.5193 0.5193 0.5259 0.5235 0.8516 0.5513 0.5513 0.5259 0.5259 0.5259 0.5259 0.5259 0.9181 0.8516 0.5259 0.5259 0.5235 0.5235 0.9181 0.5259 0.5259 0.8516 0.5513 0.5235 0.8516 0.5259 0.5193 0.9181 0.5235 0.9181 0.5259 0.8516 0.5259 0.5235 0.8516 0.9181 0.9181 0.8516 0.9181 0.5513 0.5259 0.9181 0.5259 0.5193 0.5259 0.5259 0.8516 0.8516 0.5513 0.5259 0.5193 0.9181 0.5235 0.5193 0.8516 0.5259 0.9181 0.5193 0.5235 0.5193 0.5513 0.5513 0.5235 0.5193 0.5513 0.8516 0.5193 0.8516 0.5259 0.5513 0.8516 0.5235 0.5235 0.8516 0.5235 0.5513 0.5235 0.5513 0.8516 0.5259 0.5259 0.8516 0.8516 0.9181 0.5259 0.8516 0.5259 0.5513 0.5193 0.5259 0.8516 0.5513 0.8516 0.8516 0.5259 0.5259 0.5193 0.5235 0.5259 0.5259 0.9181 0.5235 0.5235 0.5193 0.5235 0.5235 0.9181 0.5235 0.5235 0.5513 0.8516 0.8516 0.5259 0.5235 0.5513 0.5259 0.5193 0.8516 0.8516 0.5235 0.8516 0.5193 0.9181 0.5513 0.8516 0.5513 0.8516 0.5235 0.5513 0.5259 0.8516 0.8516 0.8516 0.5259 0.5193 0.5193 0.5193 0.5235 0.5259 0.5193 0.5193 0.5193 0.5193 0.5193 0.9181 0.9181 0.5235 0.9181 0.9181 0.5513 0.5235 0.9181 0.9181 0.5193 0.9181 0.8516 0.5193 0.5259 0.5513 0.9181 0.9181 0.5235 0.5193 0.8516 0.5235 0.5235 0.5513 0.5235 0.5193 0.5259 0.5513 0.5259 0.5193 0.8516 0.5193 0.5259 0.5193 0.5193 0.8516 0.5259 0.8516 0.5259 0.9181 0.5259 0.5513 0.5513 0.5235 0.9181 0.9181 0.8516 0.5193 0.5259 0.5193 0.5513 0.5235 0.5193 0.5235 0.5513 0.5235 0.9181 0.5259 0.5193 0.8516 0.5513 0.5193 0.5193 0.9181 0.5513 0.5235 0.8516 0.5193 0.8516 0.5259 0.5513 0.5193 0.5235 0.9181 0.8516 0.5259 0.5193 0.5235 0.9181 0.5259 0.5193 0.8516 0.5259 0.5259 0.5235 0.9181 0.9181 0.8516 0.5513 0.5235 0.9181 0.9181 0.9181 0.5513 0.5259 0.5193 0.9181 0.5193 0.5193 0.5513 0.9181 0.8516 0.5235 0.8516 0.8516 0.8516 0.5259 0.5513 0.5193 0.5513 0.5235 0.9181 0.5513 0.5513 0.5259 0.5193 0.5235 0.5235 0.5259 0.9181 0.5235 0.8516 0.8516 0.8516 0.5259 0.5513 0.8516 0.5235 0.5193 0.9181 0.5193 0.5193 0.8516 0.5235 0.5513 0.5193 0.5513 0.8516 0.5513 0.5235 0.5193 0.5193 0.5193 0.5513 0.8516 0.5235 0.8516 0.8516 0.8516 0.5235 0.5193 0.5193 0.5235 0.9181 0.5193 0.5259 0.8516 0.5235 0.5193 0.5235 0.5513 0.8516 0.8516 0.8516 0.9181 0.5235 0.5235 0.5235 0.5193 0.5259 0.5235 0.5259 0.5235 0.5193 0.5193 0.5259 0.5193 0.5259 0.5235 0.5235 0.5235 0.5193 0.5259 0.5235 0.5259 0.9181 0.8516 0.8516 0.8516 0.5193 0.9181 0.5235 0.8516 0.5513 0.5235 0.5259 0.5235 0.5513 0.8516 0.9181 0.5513 0.5513 0.9181 0.5259 0.5235 0.5513 0.8516 0.5193 0.5513 0.5193 0.5235 0.5193 0.9181 0.9181 0.5259 0.5513 0.5259 0.8516 0.5513 0.5259 0.5259 0.5259 0.5193 0.5259 0.5513 0.8516 0.5513 0.9181 0.5193 0.5259 0.5193 0.5513 0.9181 0.5513 0.5259 0.9181 0.5259 0.5513 0.5235 0.8516 0.5193 0.5235 0.5513 0.5193 0.5513 0.5193 0.5513 0.5193 0.5235 0.8516 0.8516 0.5193 0.5193 0.5235 0.5259 0.5259 0.5513 0.5259 0.5259 0.8516 0.9181 0.5513 0.5513 0.5193 0.8516 0.5235 0.9181 0.9181 0.5259 0.5259 0.5235 0.9181 0.5513 0.5259 0.9181 0.5193 0.9181 0.5235 0.9181 0.5259 0.5513 0.5193 0.5235 0.9181 0.5235 0.5259 0.5513 0.5513 0.5235 0.5513 0.9181 0.5513 0.5513 0.9181 0.5259 0.5235 0.5235 0.5235 0.5513 0.5259 0.5259 0.8516 0.5513 0.5513 0.5513 0.5193 0.5193 0.5235 0.5259 0.5513 0.5259 0.5193 0.8516 0.5193 0.8516 0.5235 0.5513 0.8516 0.5513 0.5513 0.5193 0.5259 0.5259 0.9181 0.5235 0.5513 0.8516 0.9181 0.5193 0.5193 0.5193 0.5513 0.5513 0.5259 0.5513 0.5235 0.5235 0.8516 0.5235 0.5259 0.5235 0.9181 0.5235 0.5235 0.5513 0.5193 0.5513 0.5193 0.5235 0.8516 0.5259 0.5235 0.5235 0.9181 0.9181 0.8516 0.5513 0.5513 0.5259 0.5193 0.5513 0.9181 0.9181 0.5513 0.5235 0.8516 0.5259 0.8516 0.5193 0.5259 0.9181 0.9181 0.9181 0.8516 0.5193 0.5513 0.5193 0.5193 0.5235 0.5513 0.9181 0.5193 0.5259 0.9181 0.8516 0.5235 0.5513 0.5259 0.5193 0.8516 0.9181 0.9181 0.9181 0.5513 0.8516 0.9181 0.9181 0.5193 0.5193 0.5513 0.5235 0.5235 0.5259 0.5235 0.5235 0.5259 0.5259 0.5235 0.5235 0.5193 0.5235 0.5193 0.5513 0.8516 0.8516 0.5259 0.5235 0.9181 0.5235 0.8516 0.5513 0.5513 0.5513 0.5259 0.5513 0.9181 0.8516 0.9181 0.5259 0.5193 0.5235 0.5235 0.5193 0.5513 0.5259 0.5193 0.8516 0.9181 0.5235 0.5235 0.5259 0.5259 0.8516 0.8516 0.5513 0.5235 0.5235 0.5193 0.5235 0.9181 0.9181 0.8516 0.5513 0.5513 0.5513 0.8516 0.5235 0.5235 0.9181" HIT_INDICES="2529 3559 3777 5877 7413 7921 8894 13828 15756 21005 24090 25570 27691 27845 28703 29484 29547 29699 29755 31054 32116 34821 41606 51827" ES_PROFILE="-0.0428 -0.0601 -0.0638 0.8516 0.8428 0.8470 0.8394 0.7595 0.7296 0.6423 0.5911 0.5668 0.5312 0.5289 0.5146 0.5014 0.5004 0.4978 0.4969 0.4749 0.4570 0.4112 0.2965 0.1236" RANK_AT_ES="5877.0000" RANK_SCORE_AT_ES="436.2078"/>
  <DTG RANKED_LIST="fpkm.rnk" TEMPLATE="sample.cls" GENESET="gene_sets.gmt#POSITIVE_REGULATION_OF_FATTY_ACID_METABOLIC_PROCESS(GO:0045923)" ES="0.8227" NES="1.3225" NP="0.0000" FDR="0.6268" FWER="0.3250" RND_ES="0.7026 0.5156 0.5156 0.5844 0.5844 0.8227 0.5844 0.8227 0.5876 0.8227 0.7026 0.8227 0.8227 0.8227 0.5844 0.5876 0.5156 0.5156 0.5156 0.5158 0.5158 0.5156 0.8227 0.5156 0.5158 0.8227 0.8227 0.5158 0.5844 0.8227 0.5876 0.5844 0.7026 0.8227 0.7026 0.5158 0.8227 0.5844 0.5158 0.5158 0.5876 0.5876 0.5158 0.8227 0.5876 0.8227 0.5158 0.5156 0.8227 0.5876 0.8227 0.7026 0.5844 0.5158 0.5156 0.8227 0.8227 0.5158 0.5156 0.5844 0.5844 0.8227 0.5158 0.7026 0.5158 0.5844 0.7026 0.5156 0.5876 0.7026 0.5158 0.5844 0.5876 0.8227 0.8227 0.5156 0.7026 0.7026 0.5844 0.5844 0.5876 0.8227 0.5156 0.5156 0.5158 0.7026 0.5158 0.5158 0.5158 0.5876 0.7026 0.5844 0.7026 0.5844 0.5876 0.8227 0.5158 0.5156 0.7026 0.5876 0.5876 0.8227 0.5156 0.7026 0.5844 0.7026 0.5876 0.8227 0.5156 0.7026 0.8227 0.7026 0.8227 0.8227 0.7026 0.5844 0.5844 0.5156 0.5876 0.5158 0.5844 0.8227 0.8227 0.8227 0.8227 0.5876 0.5158 0.8227 0.5158 0.5844 0.8227 0.7026 0.5158 0.5158 0.5158 0.5158 0.5844 0.7026 0.7026 0.8227 0.5876 0.8227 0.8227 0.7026 0.5158 0.8227 0.7026 0.8227 0.5876 0.5876 0.5158 0.5876 0.5876 0.5844 0.8227 0.7026 0.5876 0.5844 0.5844 0.5158 0.8227 0.5876 0.5844 0.5156 0.5844 0.5844 0.7026 0.7026 0.7026 0.5158 0.5876 0.8227 0.5876 0.8227 0.5844 0.8227 0.5158 0.8227 0.5158 0.8227 0.5158 0.5158 0.5844 0.8227 0.5156 0.5158 0.5156 0.8227 0.8227 0.5876 0.5844 0.5158 0.7026 0.7026 0.5876 0.5158 0.5158 0.5844 0.5158 0.7026 0.5156 0.5156 0.5158 0.7026 0.5156 0.5158 0.5156 0.5158 0.5844 0.5158 0.5156 0.8227 0.5158 0.5156 0.5156 0.5876 0.5876 0.5876 0.8227 0.5158 0.7026 0.5844 0.7026 0.7026 0.5844 0.5876 0.5876 0.5876 0.7026 0.5156 0.5844 0.5158 0.5156 0.5156 0.8227 0.5158 0.8227 0.5844 0.7026 0.5844 0.5844 0.5844 0.7026 0.8227 0.5876 0.8227 0.5156 0.5156 0.5876 0.7026 0.5876 0.8227 0.5876 0.5876 0.5156 0.8227 0.5876 0.8227 0.8227 0.7026 0.5156 0.5844 0.5158 0.5158 0.5876 0.5876 0.5158 0.5876 0.5158 0.5158 0.5876 0.7026 0.8227 0.7026 0.5876 0.5876 0.8227 0.5876 0.5844 0.7026 0.8227 0.5158 0.5158 0.8227 0.5844 0.5844 0.5156 0.7026 0.5158 0.8227 0.5156 0.5156 0.8227 0.7026 0.8227 0.5156 0.5156 0.5156 0.8227 0.8227 0.5844 0.8227 0.5158 0.5156 0.5844 0.8227 0.8227 0.5844 0.5158 0.5156 0.7026 0.5158 0.8227 0.5876 0.8227 0.5844 0.5158 0.5156 0.7026 0.5156 0.5156 0.7026 0.5156 0.5844 0.5876 0.5844 0.5158 0.5156 0.5844 0.5156 0.8227 0.5156 0.5158 0.5158 0.7026 0.5156 0.7026 0.5156 0.5844 0.5158 0.8227 0.5158 0.5158 0.5844 0.5158 0.5156 0.5844 0.5156 0.5844 0.7026 0.5844 0.5158 0.5844 0.7026 0.7026 0.7026 0.5844 0.5156 0.8227 0.5158 0.8227 0.8227 0.8227 0.5156 0.5158 0.5156 0.5876 0.5844 0.8227 0.5156 0.8227 0.5876 0.5156 0.5156 0.8227 0.8227 0.5156 0.5158 0.5876 0.8227 0.5876 0.5844 0.5876 0.5156 0.5156 0.5156 0.5876 0.8227 0.5158 0.7026 0.7026 0.5844 0.5876 0.5876 0.5844 0.8227 0.8227 0.5844 0.5844 0.5844 0.5156 0.5876 0.8227 0.5158 0.5158 0.5156 0.5156 0.5156 0.5156 0.5156 0.7026 0.8227 0.5156 0.5156 0.5876 0.5876 0.7026 0.5156 0.5156 0.8227 0.5158 0.5876 0.8227 0.5156 0.5844 0.7026 0.5876 0.7026 0.5156 0.8227 0.5156 0.5876 0.8227 0.7026 0.7026 0.8227 0.7026 0.5158 0.5156 0.7026 0.5156 0.5844 0.5156 0.5156 0.8227 0.8227 0.5158 0.5156 0.5844 0.7026 0.5876 0.5844 0.8227 0.5156 0.7026 0.5844 0.5876 0.5844 0.5158 0.5158 0.5876 0.5844 0.5158 0.8227 0.5844 0.8227 0.5156 0.5158 0.8227 0.5876 0.5876 0.8227 0.5876 0.5158 0.5876 0.5158 0.8227 0.5156 0.5156 0.8227 0.8227 0.7026 0.5156 0.8227 0.5156 0.5158 0.5844 0.5156 0.8227 0.5158 0.8227 0.8227 0.5156 0.5156 0.5844 0.5876 0.5156 0.5156 0.7026 0.5876 0.5876 0.5844 0.5876 0.5876 0.7026 0.5876 0.5876 0.5158 0.8227 0.8227 0.5156 0.5876 0.5158 0.5156 0.5844 0.8227 0.8227 0.5876 0.8227 0.5844 0.7026 0.5158 0.8227 0.5158 0.8227 0.5876 0.5158 0.5156 0.8227 0.8227 0.8227 0.5156 0.5844 0.5844 0.5844 0.5876 0.5156 0.5844 0.5844 0.5844 0.5844 0.5844 0.7026 0.7026 0.5876 0.7026 0.7026 0.5158 0.5876 0.7026 0.7026 0.5844 0.7026 0.8227 0.5844 0.5156 0.5158 0.7026 0.7026 0.5876 0.5844 0.8227 0.5876 0.5876 0.5158 0.5876 0.5844 0.5156 0.5158 0.5156 0.5844 0.8227 0.5844 0.5156 0.5844 0.5844 0.8227 0.5156 0.8227 0.5156 0.7026 0.5156 0.5158 0.5158 0.5876 0.7026 0.7026 0.8227 0.5844 0.5156 0.5844 0.5158 0.5876 0.5844 0.5876 0.5158 0.5876 0.7026 0.5156 0.5844 0.8227 0.5158 0.5844 0.5844 0.7026 0.5158 0.5876 0.8227 0.5844 0.8227 0.5156 0.5158 0.5844 0.5876 0.7026 0.8227 0.5156 0.5844 0.5876 0.7026 0.5156 0.5844 0.8227 0.5156 0.5156 0.5876 0.7026 0.7026 0.8227 0.5158 0.5876 0.7026 0.7026 0.7026 0.5158 0.5156 0.5844 0.7026 0.5844 0.5844 0.5158 0.7026 0.8227 0.5876 0.8227 0.8227 0.8227 0.5156 0.5158 0.5844 0.5158 0.5876 0.7026 0.5158 0.5158 0.5156 0.5844 0.5876 0.5876 0.5156 0.7026 0.5876 0.8227 0.8227 0.8227 0.5156 0.5158 0.8227 0.5876 0.5844 0.7026 0.5844 0.5844 0.8227 0.5876 0.5158 0.5844 0.5158 0.8227 0.5158 0.5876 0.5844 0.5844 0.5844 0.5158 0.8227 0.5876 0.8227 0.8227 0.8227 0.5876 0.5844 0.5844 0.5876 0.7026 0.5844 0.5156 0.8227 0.5876 0.5844 0.5876 0.5158 0.8227 0.8227 0.8227 0.7026 0.5876 0.5876 0.5876 0.5844 0.5156 0.5876 0.5156 0.5876 0.5844 0.5844 0.5156 0.5844 0.5156 0.5876 0.5876 0.5876 0.5844 0.5156 0.5876 0.5156 0.7026 0.8227 0.8227 0.8227 0.5844 0.7026 0.5876 0.8227 0.5158 0.5876 0.5156 0.5876 0.5158 0.8227 0.7026 0.5158 0.5158 0.7026 0.5156 0.5876 0.5158 0.8227 0.5844 0.5158 0.5844 0.5876 0.5844 0.7026 0.7026 0.5156 0.5158 0.5156 0.8227 0.5158 0.5156 0.5156 0.5156 0.5844 0.5156 0.5158 0.8227 0.5158 0.7026 0.5844 0.5156 0.5844 0.5158 0.7026 0.5158 0.5156 0.7026 0.5156 0.5158 0.5876 0.8227 0.5844 0.5876 0.5158 0.5844 0.5158 0.5844 0.5158 0.5844 0.5876 0.8227 0.8227 0.5844 0.5844 0.5876 0.5156 0.5156 0.5158 0.5156 0.5156 0.8227 0.7026 0.5158 0.5158 0.5844 0.8227 0.5876 0.7026 0.7026 0.5156 0.5156 0.5876 0.7026 0.5158 0.5156 0.7026 0.5844 0.7026 0.5876 0.7026 0.5156 0.5158 0.5844 0.5876 0.7026 0.5876 0.5156 0.5158 0.5158 0.5876 0.5158 0.7026 0.5158 0.5158 0.7026 0.5156 0.5876 0.5876 0.5876 0.5158 0.5156 0.5156 0.8227 0.5158 0.5158 0.5158 0.5844 0.5844 0.5876 0.5156 0.5158 0.5156 0.5844 0.8227 0.5844 0.8227 0.5876 0.5158 0.8227 0.5158 0.5158 0.5844 0.5156 0.5156 0.7026 0.5876 0.5158 0.8227 0.7026 0.5844 0.5844 0.5844 0.5158 0.5158 0.5156 0.5158 0.5876 0.5876 0.8227 0.5876 0.5156 0.5876 0.7026 0.5876 0.5876 0.5158 0.5844 0.5158 0.5844 0.5876 0.8227 0.5156 0.5876 0.5876 0.7026 0.7026 0.8227 0.5158 0.5158 0.5156 0.5844 0.5158 0.7026 0.7026 0.5158 0.5876 0.8227 0.5156 0.8227 0.5844 0.5156 0.7026 0.7026 0.7026 0.8227 0.5844 0.5158 0.5844 0.5844 0.5876 0.5158 0.7026 0.5844 0.5156 0.7026 0.8227 0.5876 0.5158 0.5156 0.5844 0.8227 0.7026 0.7026 0.7026 0.5158 0.8227 0.7026 0.7026 0.5844 0.5844 0.5158 0.5876 0.5876 0.5156 0.5876 0.5876 0.5156 0.5156 0.5876 0.5876 0.5844 0.5876 0.5844 0.5158 0.8227 0.8227 0.5156 0.5876 0.7026 0.5876 0.8227 0.5158 0.5158 0.5158 0.5156 0.5158 0.7026 0.8227 0.7026 0.5156 0.5844 0.5876 0.5876 0.5844 0.5158 0.5156 0.5844 0.8227 0.7026 0.5876 0.5876 0.5156 0.5156 0.8227 0.8227 0.5158 0.5876 0.5876 0.5844 0.5876 0.7026 0.7026 0.8227 0.5158 0.5158 0.5158 0.8227 0.5876 0.5876 0.7026" HIT_INDICES="2039 5346 5904 6424 8474 9326 10458 12925 14034 14495 14819 16681 17139 18979 19010 21141 21292 22463 23468 24543 25419 27223 27395 27885 28746 28859 39078 42484 45792 49655 53064 54479" ES_PROFILE="-0.0345 -0.0904 0.7644 0.8227 0.8010 0.7964 0.7847 0.7480 0.7335 0.7298 0.7282 0.6999 0.6952 0.6664 0.6683 0.6341 0.6334 0.6151 0.5995 0.5824 0.5685 0.5385 0.5361 0.5282 0.5138 0.5120 0.3391 0.2815 0.2256 0.1603 0.1027 0.0788" RANK_AT_ES="6424.0000" RANK_SCORE_AT_ES="24.3977"/>
  <DTG RANKED_LIST="fpkm.rnk" TEMPLATE="sample.cls" GENESET="gene_sets.gmt#COSTAMERE(GO:0043034)" ES="0.8811" NES="1.3225" NP="0.1410" FDR="0.6271" FWER="0.3250" RND_ES="0.9356 0.5107 0.5107 0.5930 0.5930 0.8811 0.5930 0.8811 0.5900 0.8811 0.9356 0.8811 0.8811 0.8811 0.5930 0.5900 0.5107 0.5107 0.5107 0.5130 0.5130 0.5107 0.8811 0.5107 0.5130 0.8811 0.8811 0.5130 0.5930 0.8811 0.5900 0.5930 0.9356 0.8811 0.9356 0.5130 0.8811 0.5930 0.5130 0.5130 0.5900 0.5900 0.5130 0.8811 0.5900 0.8811 0.5130 0.5107 0.8811 0.5900 0.8811 0.9356 0.5930 0.5130 0.5107 0.8811 0.8811 0.5130 0.5107 0.5930 0.5930 0.8811 0.5130 0.9356 0.5130 0.5930 0.9356 0.5107 0.5900 0.9356 0.5130 0.5930 0.5900 0.8811 0.8811 0.5107 0.9356 0.9356 0.5930 0.5930 0.5900 0.8811 0.5107 0.5107 0.5130 0.9356 0.5130 0.5130 0.5130 0.5900 0.9356 0.5930 0.9356 0.5930 0.5900 0.8811 0.5130 0.5107 0.9356 0.5900 0.5900 0.8811 0.5107 0.9356 0.5930 0.9356 0.5900 0.8811 0.5107 0.9356 0.8811 0.9356 0.8811 0.8811 0.9356 0.5930 0.5930 0.5107 0.5900 0.5130 0.5930 0.8811 0.8811 0.8811 0.8811 0.5900 0.5130 0.8811 0.5130 0.5930 0.8811 0.9356 0.5130 0.5130 0.5130 0.5130 0.5930 0.9356 0.9356 0.8811 0.5900 0.8811 0.8811 0.9356 0.5130 0.8811 0.9356 0.8811 0.5900 0.5900 0.5130 0.5900 0.5900 0.5930 0.8811 0.9356 0.5900 0.5930 0.5930 0.5130 0.8811 0.5900 0.5930 0.5107 0.5930 0.5930 0.9356 0.9356 0.9356 0.5130 0.5900 0.8811 0.5900 0.8811 0.5930 0.8811 0.5130 0.8811 0.5130 0.8811 0.5130 0.5130 0.5930 0.8811 0.5107 0.5130 0.5107 0.8811 0.8811 0.5900 0.5930 0.5130 0.9356 0.9356 0.5900 0.5130 0.5130 0.5930 0.5130 0.9356 0.5107 0.5107 0.5130 0.9356 0.5107 0.5130 0.5107 0.5130 0.5930 0.5130 0.5107 0.8811 0.5130 0.5107 0.5107 0.5900 0.5900 0.5900 0.8811 0.5130 0.9356 0.5930 0.9356 0.9356 0.5930 0.5900 0.5900 0.5900 0.9356 0.5107 0.5930 0.5130 0.5107 0.5107 0.8811 0.5130 0.8811 0.5930 0.9356 0.5930 0.5930 0.5930 0.9356 0.8811 0.5900 0.8811 0.5107 0.5107 0.5900 0.9356 0.5900 0.8811 0.5900 0.5900 0.5107 0.8811 0.5900 0.8811 0.8811 0.9356 0.5107 0.5930 0.5130 0.5130 0.5900 0.5900 0.5130 0.5900 0.5130 0.5130 0.5900 0.9356 0.8811 0.9356 0.5900 0.5900 0.8811 0.5900 0.5930 0.9356 0.8811 0.5130 0.5130 0.8811 0.5930 0.5930 0.5107 0.9356 0.5130 0.8811 0.5107 0.5107 0.8811 0.9356 0.8811 0.5107 0.5107 0.5107 0.8811 0.8811 0.5930 0.8811 0.5130 0.5107 0.5930 0.8811 0.8811 0.5930 0.5130 0.5107 0.9356 0.5130 0.8811 0.5900 0.8811 0.5930 0.5130 0.5107 0.9356 0.5107 0.5107 0.9356 0.5107 0.5930 0.5900 0.5930 0.5130 0.5107 0.5930 0.5107 0.8811 0.5107 0.5130 0.5130 0.9356 0.5107 0.9356 0.5107 0.5930 0.5130 0.8811 0.5130 0.5130 0.5930 0.5130 0.5107 0.5930 0.5107 0.5930 0.9356 0.5930 0.5130 0.5930 0.9356 0.9356 0.9356 0.5930 0.5107 0.8811 0.5130 0.8811 0.8811 0.8811 0.5107 0.5130 0.5107 0.5900 0.5930 0.8811 0.5107 0.8811 0.5900 0.5107 0.5107 0.8811 0.8811 0.5107 0.5130 0.5900 0.8811 0.5900 0.5930 0.5900 0.5107 0.5107 0.5107 0.5900 0.8811 0.5130 0.9356 0.9356 0.5930 0.5900 0.5900 0.5930 0.8811 0.8811 0.5930 0.5930 0.5930 0.5107 0.5900 0.8811 0.5130 0.5130 0.5107 0.5107 0.5107 0.5107 0.5107 0.9356 0.8811 0.5107 0.5107 0.5900 0.5900 0.9356 0.5107 0.5107 0.8811 0.5130 0.5900 0.8811 0.5107 0.5930 0.9356 0.5900 0.9356 0.5107 0.8811 0.5107 0.5900 0.8811 0.9356 0.9356 0.8811 0.9356 0.5130 0.5107 0.9356 0.5107 0.5930 0.5107 0.5107 0.8811 0.8811 0.5130 0.5107 0.5930 0.9356 0.5900 0.5930 0.8811 0.5107 0.9356 0.5930 0.5900 0.5930 0.5130 0.5130 0.5900 0.5930 0.5130 0.8811 0.5930 0.8811 0.5107 0.5130 0.8811 0.5900 0.5900 0.8811 0.5900 0.5130 0.5900 0.5130 0.8811 0.5107 0.5107 0.8811 0.8811 0.9356 0.5107 0.8811 0.5107 0.5130 0.5930 0.5107 0.8811 0.5130 0.8811 0.8811 0.5107 0.5107 0.5930 0.5900 0.5107 0.5107 0.9356 0.5900 0.5900 0.5930 0.5900 0.5900 0.9356 0.5900 0.5900 0.5130 0.8811 0.8811 0.5107 0.5900 0.5130 0.5107 0.5930 0.8811 0.8811 0.5900 0.8811 0.5930 0.9356 0.5130 0.8811 0.5130 0.8811 0.5900 0.5130 0.5107 0.8811 0.8811 0.8811 0.5107 0.5930 0.5930 0.5930 0.5900 0.5107 0.5930 0.5930 0.5930 0.5930 0.5930 0.9356 0.9356 0.5900 0.9356 0.9356 0.5130 0.5900 0.9356 0.9356 0.5930 0.9356 0.8811 0.5930 0.5107 0.5130 0.9356 0.9356 0.5900 0.5930 0.8811 0.5900 0.5900 0.5130 0.5900 0.5930 0.5107 0.5130 0.5107 0.5930 0.8811 0.5930 0.5107 0.5930 0.5930 0.8811 0.5107 0.8811 0.5107 0.9356 0.5107 0.5130 0.5130 0.5900 0.9356 0.9356 0.8811 0.5930 0.5107 0.5930 0.5130 0.5900 0.5930 0.5900 0.5130 0.5900 0.9356 0.5107 0.5930 0.8811 0.5130 0.5930 0.5930 0.9356 0.5130 0.5900 0.8811 0.5930 0.8811 0.5107 0.5130 0.5930 0.5900 0.9356 0.8811 0.5107 0.5930 0.5900 0.9356 0.5107 0.5930 0.8811 0.5107 0.5107 0.5900 0.9356 0.9356 0.8811 0.5130 0.5900 0.9356 0.9356 0.9356 0.5130 0.5107 0.5930 0.9356 0.5930 0.5930 0.5130 0.9356 0.8811 0.5900 0.8811 0.8811 0.8811 0.5107 0.5130 0.5930 0.5130 0.5900 0.9356 0.5130 0.5130 0.5107 0.5930 0.5900 0.5900 0.5107 0.9356 0.5900 0.8811 0.8811 0.8811 0.5107 0.5130 0.8811 0.5900 0.5930 0.9356 0.5930 0.5930 0.8811 0.5900 0.5130 0.5930 0.5130 0.8811 0.5130 0.5900 0.5930 0.5930 0.5930 0.5130 0.8811 0.5900 0.8811 0.8811 0.8811 0.5900 0.5930 0.5930 0.5900 0.9356 0.5930 0.5107 0.8811 0.5900 0.5930 0.5900 0.5130 0.8811 0.8811 0.8811 0.9356 0.5900 0.5900 0.5900 0.5930 0.5107 0.5900 0.5107 0.5900 0.5930 0.5930 0.5107 0.5930 0.5107 0.5900 0.5900 0.5900 0.5930 0.5107 0.5900 0.5107 0.9356 0.8811 0.8811 0.8811 0.5930 0.9356 0.5900 0.8811 0.5130 0.5900 0.5107 0.5900 0.5130 0.8811 0.9356 0.5130 0.5130 0.9356 0.5107 0.5900 0.5130 0.8811 0.5930 0.5130 0.5930 0.5900 0.5930 0.9356 0.9356 0.5107 0.5130 0.5107 0.8811 0.5130 0.5107 0.5107 0.5107 0.5930 0.5107 0.5130 0.8811 0.5130 0.9356 0.5930 0.5107 0.5930 0.5130 0.9356 0.5130 0.5107 0.9356 0.5107 0.5130 0.5900 0.8811 0.5930 0.5900 0.5130 0.5930 0.5130 0.5930 0.5130 0.5930 0.5900 0.8811 0.8811 0.5930 0.5930 0.5900 0.5107 0.5107 0.5130 0.5107 0.5107 0.8811 0.9356 0.5130 0.5130 0.5930 0.8811 0.5900 0.9356 0.9356 0.5107 0.5107 0.5900 0.9356 0.5130 0.5107 0.9356 0.5930 0.9356 0.5900 0.9356 0.5107 0.5130 0.5930 0.5900 0.9356 0.5900 0.5107 0.5130 0.5130 0.5900 0.5130 0.9356 0.5130 0.5130 0.9356 0.5107 0.5900 0.5900 0.5900 0.5130 0.5107 0.5107 0.8811 0.5130 0.5130 0.5130 0.5930 0.5930 0.5900 0.5107 0.5130 0.5107 0.5930 0.8811 0.5930 0.8811 0.5900 0.5130 0.8811 0.5130 0.5130 0.5930 0.5107 0.5107 0.9356 0.5900 0.5130 0.8811 0.9356 0.5930 0.5930 0.5930 0.5130 0.5130 0.5107 0.5130 0.5900 0.5900 0.8811 0.5900 0.5107 0.5900 0.9356 0.5900 0.5900 0.5130 0.5930 0.5130 0.5930 0.5900 0.8811 0.5107 0.5900 0.5900 0.9356 0.9356 0.8811 0.5130 0.5130 0.5107 0.5930 0.5130 0.9356 0.9356 0.5130 0.5900 0.8811 0.5107 0.8811 0.5930 0.5107 0.9356 0.9356 0.9356 0.8811 0.5930 0.5130 0.5930 0.5930 0.5900 0.5130 0.9356 0.5930 0.5107 0.9356 0.8811 0.5900 0.5130 0.5107 0.5930 0.8811 0.9356 0.9356 0.9356 0.5130 0.8811 0.9356 0.9356 0.5930 0.5930 0.5130 0.5900 0.5900 0.5107 0.5900 0.5900 0.5107 0.5107 0.5900 0.5900 0.5930 0.5900 0.5930 0.5130 0.8811 0.8811 0.5107 0.5900 0.9356 0.5900 0.8811 0.5130 0.5130 0.5130 0.5107 0.5130 0.9356 0.8811 0.9356 0.5107 0.5930 0.5900 0.5900 0.5930 0.5130 0.5107 0.5930 0.8811 0.9356 0.5900 0.5900 0.5107 0.5107 0.8811 0.8811 0.5130 0.5900 0.5900 0.5930 0.5900 0.9356 0.9356 0.8811 0.5130 0.5130 0.5130 0.8811 0.5900 0.5900 0.9356" HIT_INDICES="5856 5882 5924 6605 10860 13870 14182 15300 22134 23181 23399 24752 24793 25456 27843 28390 28570 29685 29733" ES_PROFILE="0.3952 0.6907 0.8800 0.8811 0.8110 0.7612 0.7571 0.7392 0.6240 0.6067 0.6034 0.5808 0.5804 0.5694 0.5291 0.5200 0.5170 0.4981 0.4974" RANK_AT_ES="6605.0000" RANK_SCORE_AT_ES="17.4173"/>
  <DTG RANKED_LIST="fpkm.rnk" TEMPLATE="sample.cls" GENESET="gene_sets.gmt#MESODERM_DEVELOPMENT(GO:0007498)" ES="0.8504" NES="1.3225" NP="0.1410" FDR="0.6270" FWER="0.3250" RND_ES="0.8820 0.5090 0.5090 0.5616 0.5616 0.8504 0.5616 0.8504 0.5684 0.8504 0.8820 0.8504 0.8504 0.8504 0.5616 0.5684 0.5090 0.5090 0.5090 0.5077 0.5077 0.5090 0.8504 0.5090 0.5077 0.8504 0.8504 0.5077 0.5616 0.8504 0.5684 0.5616 0.8820 0.8504 0.8820 0.5077 0.8504 0.5616 0.5077 0.5077 0.5684 0.5684 0.5077 0.8504 0.5684 0.8504 0.5077 0.5090 0.8504 0.5684 0.8504 0.8820 0.5616 0.5077 0.5090 0.8504 0.8504 0.5077 0.5090 0.5616 0.5616 0.8504 0.5077 0.8820 0.5077 0.5616 0.8820 0.5090 0.5684 0.8820 0.5077 0.5616 0.5684 0.8504 0.8504 0.5090 0.8820 0.8820 0.5616 0.5616 0.5684 0.8504 0.5090 0.5090 0.5077 0.8820 0.5077 0.5077 0.5077 0.5684 0.8820 0.5616 0.8820 0.5616 0.5684 0.8504 0.5077 0.5090 0.8820 0.5684 0.5684 0.8504 0.5090 0.8820 0.5616 0.8820 0.5684 0.8504 0.5090 0.8820 0.8504 0.8820 0.8504 0.8504 0.8820 0.5616 0.5616 0.5090 0.5684 0.5077 0.5616 0.8504 0.8504 0.8504 0.8504 0.5684 0.5077 0.8504 0.5077 0.5616 0.8504 0.8820 0.5077 0.5077 0.5077 0.5077 0.5616 0.8820 0.8820 0.8504 0.5684 0.8504 0.8504 0.8820 0.5077 0.8504 0.8820 0.8504 0.5684 0.5684 0.5077 0.5684 0.5684 0.5616 0.8504 0.8820 0.5684 0.5616 0.5616 0.5077 0.8504 0.5684 0.5616 0.5090 0.5616 0.5616 0.8820 0.8820 0.8820 0.5077 0.5684 0.8504 0.5684 0.8504 0.5616 0.8504 0.5077 0.8504 0.5077 0.8504 0.5077 0.5077 0.5616 0.8504 0.5090 0.5077 0.5090 0.8504 0.8504 0.5684 0.5616 0.5077 0.8820 0.8820 0.5684 0.5077 0.5077 0.5616 0.5077 0.8820 0.5090 0.5090 0.5077 0.8820 0.5090 0.5077 0.5090 0.5077 0.5616 0.5077 0.5090 0.8504 0.5077 0.5090 0.5090 0.5684 0.5684 0.5684 0.8504 0.5077 0.8820 0.5616 0.8820 0.8820 0.5616 0.5684 0.5684 0.5684 0.8820 0.5090 0.5616 0.5077 0.5090 0.5090 0.8504 0.5077 0.8504 0.5616 0.8820 0.5616 0.5616 0.5616 0.8820 0.8504 0.5684 0.8504 0.5090 0.5090 0.5684 0.8820 0.5684 0.8504 0.5684 0.5684 0.5090 0.8504 0.5684 0.8504 0.8504 0.8820 0.5090 0.5616 0.5077 0.5077 0.5684 0.5684 0.5077 0.5684 0.5077 0.5077 0.5684 0.8820 0.8504 0.8820 0.5684 0.5684 0.8504 0.5684 0.5616 0.8820 0.8504 0.5077 0.5077 0.8504 0.5616 0.5616 0.5090 0.8820 0.5077 0.8504 0.5090 0.5090 0.8504 0.8820 0.8504 0.5090 0.5090 0.5090 0.8504 0.8504 0.5616 0.8504 0.5077 0.5090 0.5616 0.8504 0.8504 0.5616 0.5077 0.5090 0.8820 0.5077 0.8504 0.5684 0.8504 0.5616 0.5077 0.5090 0.8820 0.5090 0.5090 0.8820 0.5090 0.5616 0.5684 0.5616 0.5077 0.5090 0.5616 0.5090 0.8504 0.5090 0.5077 0.5077 0.8820 0.5090 0.8820 0.5090 0.5616 0.5077 0.8504 0.5077 0.5077 0.5616 0.5077 0.5090 0.5616 0.5090 0.5616 0.8820 0.5616 0.5077 0.5616 0.8820 0.8820 0.8820 0.5616 0.5090 0.8504 0.5077 0.8504 0.8504 0.8504 0.5090 0.5077 0.5090 0.5684 0.5616 0.8504 0.5090 0.8504 0.5684 0.5090 0.5090 0.8504 0.8504 0.5090 0.5077 0.5684 0.8504 0.5684 0.5616 0.5684 0.5090 0.5090 0.5090 0.5684 0.8504 0.5077 0.8820 0.8820 0.5616 0.5684 0.5684 0.5616 0.8504 0.8504 0.5616 0.5616 0.5616 0.5090 0.5684 0.8504 0.5077 0.5077 0.5090 0.5090 0.5090 0.5090 0.5090 0.8820 0.8504 0.5090 0.5090 0.5684 0.5684 0.8820 0.5090 0.5090 0.8504 0.5077 0.5684 0.8504 0.5090 0.5616 0.8820 0.5684 0.8820 0.5090 0.8504 0.5090 0.5684 0.8504 0.8820 0.8820 0.8504 0.8820 0.5077 0.5090 0.8820 0.5090 0.5616 0.5090 0.5090 0.8504 0.8504 0.5077 0.5090 0.5616 0.8820 0.5684 0.5616 0.8504 0.5090 0.8820 0.5616 0.5684 0.5616 0.5077 0.5077 0.5684 0.5616 0.5077 0.8504 0.5616 0.8504 0.5090 0.5077 0.8504 0.5684 0.5684 0.8504 0.5684 0.5077 0.5684 0.5077 0.8504 0.5090 0.5090 0.8504 0.8504 0.8820 0.5090 0.8504 0.5090 0.5077 0.5616 0.5090 0.8504 0.5077 0.8504 0.8504 0.5090 0.5090 0.5616 0.5684 0.5090 0.5090 0.8820 0.5684 0.5684 0.5616 0.5684 0.5684 0.8820 0.5684 0.5684 0.5077 0.8504 0.8504 0.5090 0.5684 0.5077 0.5090 0.5616 0.8504 0.8504 0.5684 0.8504 0.5616 0.8820 0.5077 0.8504 0.5077 0.8504 0.5684 0.5077 0.5090 0.8504 0.8504 0.8504 0.5090 0.5616 0.5616 0.5616 0.5684 0.5090 0.5616 0.5616 0.5616 0.5616 0.5616 0.8820 0.8820 0.5684 0.8820 0.8820 0.5077 0.5684 0.8820 0.8820 0.5616 0.8820 0.8504 0.5616 0.5090 0.5077 0.8820 0.8820 0.5684 0.5616 0.8504 0.5684 0.5684 0.5077 0.5684 0.5616 0.5090 0.5077 0.5090 0.5616 0.8504 0.5616 0.5090 0.5616 0.5616 0.8504 0.5090 0.8504 0.5090 0.8820 0.5090 0.5077 0.5077 0.5684 0.8820 0.8820 0.8504 0.5616 0.5090 0.5616 0.5077 0.5684 0.5616 0.5684 0.5077 0.5684 0.8820 0.5090 0.5616 0.8504 0.5077 0.5616 0.5616 0.8820 0.5077 0.5684 0.8504 0.5616 0.8504 0.5090 0.5077 0.5616 0.5684 0.8820 0.8504 0.5090 0.5616 0.5684 0.8820 0.5090 0.5616 0.8504 0.5090 0.5090 0.5684 0.8820 0.8820 0.8504 0.5077 0.5684 0.8820 0.8820 0.8820 0.5077 0.5090 0.5616 0.8820 0.5616 0.5616 0.5077 0.8820 0.8504 0.5684 0.8504 0.8504 0.8504 0.5090 0.5077 0.5616 0.5077 0.5684 0.8820 0.5077 0.5077 0.5090 0.5616 0.5684 0.5684 0.5090 0.8820 0.5684 0.8504 0.8504 0.8504 0.5090 0.5077 0.8504 0.5684 0.5616 0.8820 0.5616 0.5616 0.8504 0.5684 0.5077 0.5616 0.5077 0.8504 0.5077 0.5684 0.5616 0.5616 0.5616 0.5077 0.8504 0.5684 0.8504 0.8504 0.8504 0.5684 0.5616 0.5616 0.5684 0.8820 0.5616 0.5090 0.8504 0.5684 0.5616 0.5684 0.5077 0.8504 0.8504 0.8504 0.8820 0.5684 0.5684 0.5684 0.5616 0.5090 0.5684 0.5090 0.5684 0.5616 0.5616 0.5090 0.5616 0.5090 0.5684 0.5684 0.5684 0.5616 0.5090 0.5684 0.5090 0.8820 0.8504 0.8504 0.8504 0.5616 0.8820 0.5684 0.8504 0.5077 0.5684 0.5090 0.5684 0.5077 0.8504 0.8820 0.5077 0.5077 0.8820 0.5090 0.5684 0.5077 0.8504 0.5616 0.5077 0.5616 0.5684 0.5616 0.8820 0.8820 0.5090 0.5077 0.5090 0.8504 0.5077 0.5090 0.5090 0.5090 0.5616 0.5090 0.5077 0.8504 0.5077 0.8820 0.5616 0.5090 0.5616 0.5077 0.8820 0.5077 0.5090 0.8820 0.5090 0.5077 0.5684 0.8504 0.5616 0.5684 0.5077 0.5616 0.5077 0.5616 0.5077 0.5616 0.5684 0.8504 0.8504 0.5616 0.5616 0.5684 0.5090 0.5090 0.5077 0.5090 0.5090 0.8504 0.8820 0.5077 0.5077 0.5616 0.8504 0.5684 0.8820 0.8820 0.5090 0.5090 0.5684 0.8820 0.5077 0.5090 0.8820 0.5616 0.8820 0.5684 0.8820 0.5090 0.5077 0.5616 0.5684 0.8820 0.5684 0.5090 0.5077 0.5077 0.5684 0.5077 0.8820 0.5077 0.5077 0.8820 0.5090 0.5684 0.5684 0.5684 0.5077 0.5090 0.5090 0.8504 0.5077 0.5077 0.5077 0.5616 0.5616 0.5684 0.5090 0.5077 0.5090 0.5616 0.8504 0.5616 0.8504 0.5684 0.5077 0.8504 0.5077 0.5077 0.5616 0.5090 0.5090 0.8820 0.5684 0.5077 0.8504 0.8820 0.5616 0.5616 0.5616 0.5077 0.5077 0.5090 0.5077 0.5684 0.5684 0.8504 0.5684 0.5090 0.5684 0.8820 0.5684 0.5684 0.5077 0.5616 0.5077 0.5616 0.5684 0.8504 0.5090 0.5684 0.5684 0.8820 0.8820 0.8504 0.5077 0.5077 0.5090 0.5616 0.5077 0.8820 0.8820 0.5077 0.5684 0.8504 0.5090 0.8504 0.5616 0.5090 0.8820 0.8820 0.8820 0.8504 0.5616 0.5077 0.5616 0.5616 0.5684 0.5077 0.8820 0.5616 0.5090 0.8820 0.8504 0.5684 0.5077 0.5090 0.5616 0.8504 0.8820 0.8820 0.8820 0.5077 0.8504 0.8820 0.8820 0.5616 0.5616 0.5077 0.5684 0.5684 0.5090 0.5684 0.5684 0.5090 0.5090 0.5684 0.5684 0.5616 0.5684 0.5616 0.5077 0.8504 0.8504 0.5090 0.5684 0.8820 0.5684 0.8504 0.5077 0.5077 0.5077 0.5090 0.5077 0.8820 0.8504 0.8820 0.5090 0.5616 0.5684 0.5684 0.5616 0.5077 0.5090 0.5616 0.8504 0.8820 0.5684 0.5684 0.5090 0.5090 0.8504 0.8504 0.5077 0.5684 0.5684 0.5616 0.5684 0.8820 0.8820 0.8504 0.5077 0.5077 0.5077 0.8504 0.5684 0.5684 0.8820" HIT_INDICES="830 1287 2866 3395 4444 4518 4854 4893 4938 5356 5439 5833 5871 5890 5925 5972 5986 5996 6068 6261 6279 6381 6473 6790 6831 6871 7260 7343 7358 7360 7489 7913 7921 8289 8673 8938 9137 9452 10023 11411 11898 12081 12392 12524 12990 13511 13668 13927 13947 14936 15678 15720 15832 15883 16109 17127 17277 17298 17565 17615 17622 17631 17680 18003 18054 18058 18177 18182 18712 18719 19008 19172 20567 20609 21166 22007 22239 22294 22330 22612 23403 23558 23586 23941 24090 24095 24118 24346 24543 24565 24688 24707 25443 25582 26430 26499 26569 26752 26767 27154 27222 27258 27300 27556 28405 28500 28831 28839 29140 29281 29417 29438 29450 29573 29711 30799 32379 33410 34723 38998 39687 42300 44486 48006 51161 51760 52824 53421 53768 55945 58025 58275" ES_PROFILE="-0.0141 -0.0218 -0.0485 -0.0575 -0.0752 -0.0765 -0.0821 -0.0828 -0.0835 -0.0906 -0.0920 0.4101 0.5374 0.6347 0.6987 0.7359 0.7709 0.8025 0.8220 0.8284 0.8372 0.8423 0.8464 0.8446 0.8473 0.8500 0.8457 0.8464 0.8483 0.8504 0.8501 0.8445 0.8459 0.8409 0.8355 0.8321 0.8297 0.8253 0.8164 0.7934 0.7858 0.7832 0.7784 0.7767 0.7693 0.7609 0.7587 0.7547 0.7548 0.7384 0.7262 0.7258 0.7242 0.7237 0.7202 0.7033 0.7010 0.7009 0.6967 0.6961 0.6963 0.6964 0.6959 0.6907 0.6901 0.6902 0.6885 0.6887 0.6799 0.6801 0.6754 0.6729 0.6494 0.6489 0.6397 0.6256 0.6218 0.6210 0.6206 0.6160 0.6027 0.6002 0.5999 0.5940 0.5916 0.5916 0.5914 0.5876 0.5844 0.5842 0.5822 0.5820 0.5696 0.5674 0.5531 0.5520 0.5509 0.5478 0.5477 0.5412 0.5401 0.5395 0.5389 0.5346 0.5203 0.5187 0.5131 0.5130 0.5079 0.5055 0.5033 0.5029 0.5027 0.5007 0.4984 0.4799 0.4532 0.4357 0.4135 0.3410 0.3294 0.2851 0.2481 0.1885 0.1350 0.1249 0.1069 0.0968 0.0909 0.0540 0.0188 0.0146" RANK_AT_ES="7360.0000" RANK_SCORE_AT_ES="8.2430"/>
  <DTG RANKED_LIST="fpkm.rnk" TEMPLATE="sample.cls" GENESET="gene_sets.gmt#RESPONSE_TO_INTERLEUKIN_1(GO:0070555)" ES="0.8060" NES="1.3226" NP="0.0000" FDR="0.6273" FWER="0.3250" RND_ES="0.7643 0.5021 0.5021 0.5424 0.5424 0.8060 0.5424 0.8060 0.5419 0.8060 0.7643 0.8060 0.8060 0.8060 0.5424 0.5419 0.5021 0.5021 0.5021 0.5078 0.5078 0.5021 0.8060 0.5021 0.5078 0.8060 0.8060 0.5078 0.5424 0.8060 0.5419 0.5424 0.7643 0.8060 0.7643 0.5078 0.8060 0.5424 0.5078 0.5078 0.5419 0.5419 0.5078 0.8060 0.5419 0.8060 0.5078 0.5021 0.8060 0.5419 0.8060 0.7643 0.5424 0.5078 0.5021 0.8060 0.8060 0.5078 0.5021 0.5424 0.5424 0.8060 0.5078 0.7643 0.5078 0.5424 0.7643 0.5021 0.5419 0.7643 0.5078 0.5424 0.5419 0.8060 0.8060 0.5021 0.7643 0.7643 0.5424 0.5424 0.5419 0.8060 0.5021 0.5021 0.5078 0.7643 0.5078 0.5078 0.5078 0.5419 0.7643 0.5424 0.7643 0.5424 0.5419 0.8060 0.5078 0.5021 0.7643 0.5419 0.5419 0.8060 0.5021 0.7643 0.5424 0.7643 0.5419 0.8060 0.5021 0.7643 0.8060 0.7643 0.8060 0.8060 0.7643 0.5424 0.5424 0.5021 0.5419 0.5078 0.5424 0.8060 0.8060 0.8060 0.8060 0.5419 0.5078 0.8060 0.5078 0.5424 0.8060 0.7643 0.5078 0.5078 0.5078 0.5078 0.5424 0.7643 0.7643 0.8060 0.5419 0.8060 0.8060 0.7643 0.5078 0.8060 0.7643 0.8060 0.5419 0.5419 0.5078 0.5419 0.5419 0.5424 0.8060 0.7643 0.5419 0.5424 0.5424 0.5078 0.8060 0.5419 0.5424 0.5021 0.5424 0.5424 0.7643 0.7643 0.7643 0.5078 0.5419 0.8060 0.5419 0.8060 0.5424 0.8060 0.5078 0.8060 0.5078 0.8060 0.5078 0.5078 0.5424 0.8060 0.5021 0.5078 0.5021 0.8060 0.8060 0.5419 0.5424 0.5078 0.7643 0.7643 0.5419 0.5078 0.5078 0.5424 0.5078 0.7643 0.5021 0.5021 0.5078 0.7643 0.5021 0.5078 0.5021 0.5078 0.5424 0.5078 0.5021 0.8060 0.5078 0.5021 0.5021 0.5419 0.5419 0.5419 0.8060 0.5078 0.7643 0.5424 0.7643 0.7643 0.5424 0.5419 0.5419 0.5419 0.7643 0.5021 0.5424 0.5078 0.5021 0.5021 0.8060 0.5078 0.8060 0.5424 0.7643 0.5424 0.5424 0.5424 0.7643 0.8060 0.5419 0.8060 0.5021 0.5021 0.5419 0.7643 0.5419 0.8060 0.5419 0.5419 0.5021 0.8060 0.5419 0.8060 0.8060 0.7643 0.5021 0.5424 0.5078 0.5078 0.5419 0.5419 0.5078 0.5419 0.5078 0.5078 0.5419 0.7643 0.8060 0.7643 0.5419 0.5419 0.8060 0.5419 0.5424 0.7643 0.8060 0.5078 0.5078 0.8060 0.5424 0.5424 0.5021 0.7643 0.5078 0.8060 0.5021 0.5021 0.8060 0.7643 0.8060 0.5021 0.5021 0.5021 0.8060 0.8060 0.5424 0.8060 0.5078 0.5021 0.5424 0.8060 0.8060 0.5424 0.5078 0.5021 0.7643 0.5078 0.8060 0.5419 0.8060 0.5424 0.5078 0.5021 0.7643 0.5021 0.5021 0.7643 0.5021 0.5424 0.5419 0.5424 0.5078 0.5021 0.5424 0.5021 0.8060 0.5021 0.5078 0.5078 0.7643 0.5021 0.7643 0.5021 0.5424 0.5078 0.8060 0.5078 0.5078 0.5424 0.5078 0.5021 0.5424 0.5021 0.5424 0.7643 0.5424 0.5078 0.5424 0.7643 0.7643 0.7643 0.5424 0.5021 0.8060 0.5078 0.8060 0.8060 0.8060 0.5021 0.5078 0.5021 0.5419 0.5424 0.8060 0.5021 0.8060 0.5419 0.5021 0.5021 0.8060 0.8060 0.5021 0.5078 0.5419 0.8060 0.5419 0.5424 0.5419 0.5021 0.5021 0.5021 0.5419 0.8060 0.5078 0.7643 0.7643 0.5424 0.5419 0.5419 0.5424 0.8060 0.8060 0.5424 0.5424 0.5424 0.5021 0.5419 0.8060 0.5078 0.5078 0.5021 0.5021 0.5021 0.5021 0.5021 0.7643 0.8060 0.5021 0.5021 0.5419 0.5419 0.7643 0.5021 0.5021 0.8060 0.5078 0.5419 0.8060 0.5021 0.5424 0.7643 0.5419 0.7643 0.5021 0.8060 0.5021 0.5419 0.8060 0.7643 0.7643 0.8060 0.7643 0.5078 0.5021 0.7643 0.5021 0.5424 0.5021 0.5021 0.8060 0.8060 0.5078 0.5021 0.5424 0.7643 0.5419 0.5424 0.8060 0.5021 0.7643 0.5424 0.5419 0.5424 0.5078 0.5078 0.5419 0.5424 0.5078 0.8060 0.5424 0.8060 0.5021 0.5078 0.8060 0.5419 0.5419 0.8060 0.5419 0.5078 0.5419 0.5078 0.8060 0.5021 0.5021 0.8060 0.8060 0.7643 0.5021 0.8060 0.5021 0.5078 0.5424 0.5021 0.8060 0.5078 0.8060 0.8060 0.5021 0.5021 0.5424 0.5419 0.5021 0.5021 0.7643 0.5419 0.5419 0.5424 0.5419 0.5419 0.7643 0.5419 0.5419 0.5078 0.8060 0.8060 0.5021 0.5419 0.5078 0.5021 0.5424 0.8060 0.8060 0.5419 0.8060 0.5424 0.7643 0.5078 0.8060 0.5078 0.8060 0.5419 0.5078 0.5021 0.8060 0.8060 0.8060 0.5021 0.5424 0.5424 0.5424 0.5419 0.5021 0.5424 0.5424 0.5424 0.5424 0.5424 0.7643 0.7643 0.5419 0.7643 0.7643 0.5078 0.5419 0.7643 0.7643 0.5424 0.7643 0.8060 0.5424 0.5021 0.5078 0.7643 0.7643 0.5419 0.5424 0.8060 0.5419 0.5419 0.5078 0.5419 0.5424 0.5021 0.5078 0.5021 0.5424 0.8060 0.5424 0.5021 0.5424 0.5424 0.8060 0.5021 0.8060 0.5021 0.7643 0.5021 0.5078 0.5078 0.5419 0.7643 0.7643 0.8060 0.5424 0.5021 0.5424 0.5078 0.5419 0.5424 0.5419 0.5078 0.5419 0.7643 0.5021 0.5424 0.8060 0.5078 0.5424 0.5424 0.7643 0.5078 0.5419 0.8060 0.5424 0.8060 0.5021 0.5078 0.5424 0.5419 0.7643 0.8060 0.5021 0.5424 0.5419 0.7643 0.5021 0.5424 0.8060 0.5021 0.5021 0.5419 0.7643 0.7643 0.8060 0.5078 0.5419 0.7643 0.7643 0.7643 0.5078 0.5021 0.5424 0.7643 0.5424 0.5424 0.5078 0.7643 0.8060 0.5419 0.8060 0.8060 0.8060 0.5021 0.5078 0.5424 0.5078 0.5419 0.7643 0.5078 0.5078 0.5021 0.5424 0.5419 0.5419 0.5021 0.7643 0.5419 0.8060 0.8060 0.8060 0.5021 0.5078 0.8060 0.5419 0.5424 0.7643 0.5424 0.5424 0.8060 0.5419 0.5078 0.5424 0.5078 0.8060 0.5078 0.5419 0.5424 0.5424 0.5424 0.5078 0.8060 0.5419 0.8060 0.8060 0.8060 0.5419 0.5424 0.5424 0.5419 0.7643 0.5424 0.5021 0.8060 0.5419 0.5424 0.5419 0.5078 0.8060 0.8060 0.8060 0.7643 0.5419 0.5419 0.5419 0.5424 0.5021 0.5419 0.5021 0.5419 0.5424 0.5424 0.5021 0.5424 0.5021 0.5419 0.5419 0.5419 0.5424 0.5021 0.5419 0.5021 0.7643 0.8060 0.8060 0.8060 0.5424 0.7643 0.5419 0.8060 0.5078 0.5419 0.5021 0.5419 0.5078 0.8060 0.7643 0.5078 0.5078 0.7643 0.5021 0.5419 0.5078 0.8060 0.5424 0.5078 0.5424 0.5419 0.5424 0.7643 0.7643 0.5021 0.5078 0.5021 0.8060 0.5078 0.5021 0.5021 0.5021 0.5424 0.5021 0.5078 0.8060 0.5078 0.7643 0.5424 0.5021 0.5424 0.5078 0.7643 0.5078 0.5021 0.7643 0.5021 0.5078 0.5419 0.8060 0.5424 0.5419 0.5078 0.5424 0.5078 0.5424 0.5078 0.5424 0.5419 0.8060 0.8060 0.5424 0.5424 0.5419 0.5021 0.5021 0.5078 0.5021 0.5021 0.8060 0.7643 0.5078 0.5078 0.5424 0.8060 0.5419 0.7643 0.7643 0.5021 0.5021 0.5419 0.7643 0.5078 0.5021 0.7643 0.5424 0.7643 0.5419 0.7643 0.5021 0.5078 0.5424 0.5419 0.7643 0.5419 0.5021 0.5078 0.5078 0.5419 0.5078 0.7643 0.5078 0.5078 0.7643 0.5021 0.5419 0.5419 0.5419 0.5078 0.5021 0.5021 0.8060 0.5078 0.5078 0.5078 0.5424 0.5424 0.5419 0.5021 0.5078 0.5021 0.5424 0.8060 0.5424 0.8060 0.5419 0.5078 0.8060 0.5078 0.5078 0.5424 0.5021 0.5021 0.7643 0.5419 0.5078 0.8060 0.7643 0.5424 0.5424 0.5424 0.5078 0.5078 0.5021 0.5078 0.5419 0.5419 0.8060 0.5419 0.5021 0.5419 0.7643 0.5419 0.5419 0.5078 0.5424 0.5078 0.5424 0.5419 0.8060 0.5021 0.5419 0.5419 0.7643 0.7643 0.8060 0.5078 0.5078 0.5021 0.5424 0.5078 0.7643 0.7643 0.5078 0.5419 0.8060 0.5021 0.8060 0.5424 0.5021 0.7643 0.7643 0.7643 0.8060 0.5424 0.5078 0.5424 0.5424 0.5419 0.5078 0.7643 0.5424 0.5021 0.7643 0.8060 0.5419 0.5078 0.5021 0.5424 0.8060 0.7643 0.7643 0.7643 0.5078 0.8060 0.7643 0.7643 0.5424 0.5424 0.5078 0.5419 0.5419 0.5021 0.5419 0.5419 0.5021 0.5021 0.5419 0.5419 0.5424 0.5419 0.5424 0.5078 0.8060 0.8060 0.5021 0.5419 0.7643 0.5419 0.8060 0.5078 0.5078 0.5078 0.5021 0.5078 0.7643 0.8060 0.7643 0.5021 0.5424 0.5419 0.5419 0.5424 0.5078 0.5021 0.5424 0.8060 0.7643 0.5419 0.5419 0.5021 0.5021 0.8060 0.8060 0.5078 0.5419 0.5419 0.5424 0.5419 0.7643 0.7643 0.8060 0.5078 0.5078 0.5078 0.8060 0.5419 0.5419 0.7643" HIT_INDICES="93 1656 1979 2516 3031 3773 3880 4124 4618 5357 5761 5846 5894 6027 6048 6211 6832 7158 7414 7727 9574 9788 9803 10195 10531 10901 11299 11372 11385 11516 11567 11928 12125 12200 12242 12313 12360 12370 12431 12564 12715 12800 13315 13724 13760 14290 14571 14846 14891 14932 15047 15080 15286 15381 15400 15649 15698 15916 15950 15974 16096 16147 16214 16355 16497 16503 16638 16723 16724 16931 17046 17085 17139 17172 17771 18170 18178 18226 18262 18495 18555 18649 18902 18904 19016 19306 19337 19710 19834 19844 19867 20036 20050 20082 20213 20696 20895 20939 21403 22028 22054 22237 22372 22668 22974 23136 23234 23255 23470 23479 23637 23692 23773 23804 23953 23999 24039 24261 24269 24328 24660 24838 25010 25020 25048 25118 25323 25513 25644 25645 25832 25914 26040 26052 26301 26653 26864 26997 27437 27490 27751 27901 28070 28166 28343 28407 28596 28632 28865 28874 28902 28945 29079 29271 29342 29355 29404 29497 29529 30046 30127 30301 30342 30411 31673 31830 32122 32436 33575 34216 34265 35826 35904 38084 39214 40199 40525 42741 43624 44640 44731 44732 45405 46249 46416 47307 48475 48718 50230 51163 53579 54249 55950 57109 58020 58783" ES_PROFILE="-0.0016 -0.0281 -0.0335 -0.0426 -0.0513 -0.0639 -0.0657 -0.0698 -0.0782 -0.0907 -0.0975 0.4946 0.6867 0.7381 0.7852 0.8060 0.8025 0.8022 0.8021 0.8002 0.7706 0.7687 0.7701 0.7650 0.7607 0.7558 0.7503 0.7503 0.7513 0.7503 0.7507 0.7457 0.7434 0.7432 0.7436 0.7435 0.7437 0.7446 0.7446 0.7434 0.7418 0.7414 0.7336 0.7275 0.7278 0.7196 0.7156 0.7117 0.7117 0.7118 0.7106 0.7108 0.7080 0.7071 0.7075 0.7040 0.7039 0.7008 0.7009 0.7012 0.6998 0.6996 0.6991 0.6973 0.6956 0.6961 0.6944 0.6936 0.6942 0.6913 0.6900 0.6899 0.6896 0.6896 0.6800 0.6737 0.6741 0.6738 0.6737 0.6703 0.6698 0.6687 0.6648 0.6653 0.6639 0.6594 0.6593 0.6534 0.6518 0.6520 0.6521 0.6496 0.6498 0.6497 0.6479 0.6401 0.6371 0.6368 0.6292 0.6190 0.6189 0.6161 0.6141 0.6094 0.6045 0.6020 0.6007 0.6006 0.5972 0.5973 0.5949 0.5942 0.5931 0.5929 0.5906 0.5900 0.5896 0.5861 0.5862 0.5854 0.5800 0.5772 0.5745 0.5745 0.5743 0.5733 0.5700 0.5670 0.5649 0.5651 0.5621 0.5609 0.5589 0.5589 0.5548 0.5490 0.5455 0.5434 0.5360 0.5352 0.5309 0.5285 0.5257 0.5241 0.5212 0.5201 0.5170 0.5164 0.5125 0.5124 0.5120 0.5113 0.5090 0.5058 0.5046 0.5044 0.5036 0.5021 0.5015 0.4928 0.4914 0.4885 0.4878 0.4867 0.4653 0.4626 0.4577 0.4524 0.4331 0.4222 0.4214 0.3949 0.3936 0.3567 0.3375 0.3208 0.3153 0.2777 0.2628 0.2456 0.2441 0.2441 0.2327 0.2184 0.2156 0.2005 0.1807 0.1766 0.1509 0.1351 0.0942 0.0828 0.0540 0.0343 0.0189 0.0060" RANK_AT_ES="6211.0000" RANK_SCORE_AT_ES="44.4100"/>
  <DTG RANKED_LIST="fpkm.rnk" TEMPLATE="sample.cls" GENESET="gene_sets.gmt#NEGATIVE_REGULATION_OF_VASCULAR_ENDOTHELIAL_CELL_PROLIFERATION(GO:1905563)" ES="0.8755" NES="1.3228" NP="0.0000" FDR="0.6269" FWER="0.3250" RND_ES="0.7267 0.4606 0.4606 0.7677 0.7677 0.8755 0.7677 0.8755 0.6722 0.8755 0.7267 0.8755 0.8755 0.8755 0.7677 0.6722 0.4606 0.4606 0.4606 0.4645 0.4645 0.4606 0.8755 0.4606 0.4645 0.8755 0.8755 0.4645 0.7677 0.8755 0.6722 0.7677 0.7267 0.8755 0.7267 0.4645 0.8755 0.7677 0.4645 0.4645 0.6722 0.6722 0.4645 0.8755 0.6722 0.8755 0.4645 0.4606 0.8755 0.6722 0.8755 0.7267 0.7677 0.4645 0.4606 0.8755 0.8755 0.4645 0.4606 0.7677 0.7677 0.8755 0.4645 0.7267 0.4645 0.7677 0.7267 0.4606 0.6722 0.7267 0.4645 0.7677 0.6722 0.8755 0.8755 0.4606 0.7267 0.7267 0.7677 0.7677 0.6722 0.8755 0.4606 0.4606 0.4645 0.7267 0.4645 0.4645 0.4645 0.6722 0.7267 0.7677 0.7267 0.7677 0.6722 0.8755 0.4645 0.4606 0.7267 0.6722 0.6722 0.8755 0.4606 0.7267 0.7677 0.7267 0.6722 0.8755 0.4606 0.7267 0.8755 0.7267 0.8755 0.8755 0.7267 0.7677 0.7677 0.4606 0.6722 0.4645 0.7677 0.8755 0.8755 0.8755 0.8755 0.6722 0.4645 0.8755 0.4645 0.7677 0.8755 0.7267 0.4645 0.4645 0.4645 0.4645 0.7677 0.7267 0.7267 0.8755 0.6722 0.8755 0.8755 0.7267 0.4645 0.8755 0.7267 0.8755 0.6722 0.6722 0.4645 0.6722 0.6722 0.7677 0.8755 0.7267 0.6722 0.7677 0.7677 0.4645 0.8755 0.6722 0.7677 0.4606 0.7677 0.7677 0.7267 0.7267 0.7267 0.4645 0.6722 0.8755 0.6722 0.8755 0.7677 0.8755 0.4645 0.8755 0.4645 0.8755 0.4645 0.4645 0.7677 0.8755 0.4606 0.4645 0.4606 0.8755 0.8755 0.6722 0.7677 0.4645 0.7267 0.7267 0.6722 0.4645 0.4645 0.7677 0.4645 0.7267 0.4606 0.4606 0.4645 0.7267 0.4606 0.4645 0.4606 0.4645 0.7677 0.4645 0.4606 0.8755 0.4645 0.4606 0.4606 0.6722 0.6722 0.6722 0.8755 0.4645 0.7267 0.7677 0.7267 0.7267 0.7677 0.6722 0.6722 0.6722 0.7267 0.4606 0.7677 0.4645 0.4606 0.4606 0.8755 0.4645 0.8755 0.7677 0.7267 0.7677 0.7677 0.7677 0.7267 0.8755 0.6722 0.8755 0.4606 0.4606 0.6722 0.7267 0.6722 0.8755 0.6722 0.6722 0.4606 0.8755 0.6722 0.8755 0.8755 0.7267 0.4606 0.7677 0.4645 0.4645 0.6722 0.6722 0.4645 0.6722 0.4645 0.4645 0.6722 0.7267 0.8755 0.7267 0.6722 0.6722 0.8755 0.6722 0.7677 0.7267 0.8755 0.4645 0.4645 0.8755 0.7677 0.7677 0.4606 0.7267 0.4645 0.8755 0.4606 0.4606 0.8755 0.7267 0.8755 0.4606 0.4606 0.4606 0.8755 0.8755 0.7677 0.8755 0.4645 0.4606 0.7677 0.8755 0.8755 0.7677 0.4645 0.4606 0.7267 0.4645 0.8755 0.6722 0.8755 0.7677 0.4645 0.4606 0.7267 0.4606 0.4606 0.7267 0.4606 0.7677 0.6722 0.7677 0.4645 0.4606 0.7677 0.4606 0.8755 0.4606 0.4645 0.4645 0.7267 0.4606 0.7267 0.4606 0.7677 0.4645 0.8755 0.4645 0.4645 0.7677 0.4645 0.4606 0.7677 0.4606 0.7677 0.7267 0.7677 0.4645 0.7677 0.7267 0.7267 0.7267 0.7677 0.4606 0.8755 0.4645 0.8755 0.8755 0.8755 0.4606 0.4645 0.4606 0.6722 0.7677 0.8755 0.4606 0.8755 0.6722 0.4606 0.4606 0.8755 0.8755 0.4606 0.4645 0.6722 0.8755 0.6722 0.7677 0.6722 0.4606 0.4606 0.4606 0.6722 0.8755 0.4645 0.7267 0.7267 0.7677 0.6722 0.6722 0.7677 0.8755 0.8755 0.7677 0.7677 0.7677 0.4606 0.6722 0.8755 0.4645 0.4645 0.4606 0.4606 0.4606 0.4606 0.4606 0.7267 0.8755 0.4606 0.4606 0.6722 0.6722 0.7267 0.4606 0.4606 0.8755 0.4645 0.6722 0.8755 0.4606 0.7677 0.7267 0.6722 0.7267 0.4606 0.8755 0.4606 0.6722 0.8755 0.7267 0.7267 0.8755 0.7267 0.4645 0.4606 0.7267 0.4606 0.7677 0.4606 0.4606 0.8755 0.8755 0.4645 0.4606 0.7677 0.7267 0.6722 0.7677 0.8755 0.4606 0.7267 0.7677 0.6722 0.7677 0.4645 0.4645 0.6722 0.7677 0.4645 0.8755 0.7677 0.8755 0.4606 0.4645 0.8755 0.6722 0.6722 0.8755 0.6722 0.4645 0.6722 0.4645 0.8755 0.4606 0.4606 0.8755 0.8755 0.7267 0.4606 0.8755 0.4606 0.4645 0.7677 0.4606 0.8755 0.4645 0.8755 0.8755 0.4606 0.4606 0.7677 0.6722 0.4606 0.4606 0.7267 0.6722 0.6722 0.7677 0.6722 0.6722 0.7267 0.6722 0.6722 0.4645 0.8755 0.8755 0.4606 0.6722 0.4645 0.4606 0.7677 0.8755 0.8755 0.6722 0.8755 0.7677 0.7267 0.4645 0.8755 0.4645 0.8755 0.6722 0.4645 0.4606 0.8755 0.8755 0.8755 0.4606 0.7677 0.7677 0.7677 0.6722 0.4606 0.7677 0.7677 0.7677 0.7677 0.7677 0.7267 0.7267 0.6722 0.7267 0.7267 0.4645 0.6722 0.7267 0.7267 0.7677 0.7267 0.8755 0.7677 0.4606 0.4645 0.7267 0.7267 0.6722 0.7677 0.8755 0.6722 0.6722 0.4645 0.6722 0.7677 0.4606 0.4645 0.4606 0.7677 0.8755 0.7677 0.4606 0.7677 0.7677 0.8755 0.4606 0.8755 0.4606 0.7267 0.4606 0.4645 0.4645 0.6722 0.7267 0.7267 0.8755 0.7677 0.4606 0.7677 0.4645 0.6722 0.7677 0.6722 0.4645 0.6722 0.7267 0.4606 0.7677 0.8755 0.4645 0.7677 0.7677 0.7267 0.4645 0.6722 0.8755 0.7677 0.8755 0.4606 0.4645 0.7677 0.6722 0.7267 0.8755 0.4606 0.7677 0.6722 0.7267 0.4606 0.7677 0.8755 0.4606 0.4606 0.6722 0.7267 0.7267 0.8755 0.4645 0.6722 0.7267 0.7267 0.7267 0.4645 0.4606 0.7677 0.7267 0.7677 0.7677 0.4645 0.7267 0.8755 0.6722 0.8755 0.8755 0.8755 0.4606 0.4645 0.7677 0.4645 0.6722 0.7267 0.4645 0.4645 0.4606 0.7677 0.6722 0.6722 0.4606 0.7267 0.6722 0.8755 0.8755 0.8755 0.4606 0.4645 0.8755 0.6722 0.7677 0.7267 0.7677 0.7677 0.8755 0.6722 0.4645 0.7677 0.4645 0.8755 0.4645 0.6722 0.7677 0.7677 0.7677 0.4645 0.8755 0.6722 0.8755 0.8755 0.8755 0.6722 0.7677 0.7677 0.6722 0.7267 0.7677 0.4606 0.8755 0.6722 0.7677 0.6722 0.4645 0.8755 0.8755 0.8755 0.7267 0.6722 0.6722 0.6722 0.7677 0.4606 0.6722 0.4606 0.6722 0.7677 0.7677 0.4606 0.7677 0.4606 0.6722 0.6722 0.6722 0.7677 0.4606 0.6722 0.4606 0.7267 0.8755 0.8755 0.8755 0.7677 0.7267 0.6722 0.8755 0.4645 0.6722 0.4606 0.6722 0.4645 0.8755 0.7267 0.4645 0.4645 0.7267 0.4606 0.6722 0.4645 0.8755 0.7677 0.4645 0.7677 0.6722 0.7677 0.7267 0.7267 0.4606 0.4645 0.4606 0.8755 0.4645 0.4606 0.4606 0.4606 0.7677 0.4606 0.4645 0.8755 0.4645 0.7267 0.7677 0.4606 0.7677 0.4645 0.7267 0.4645 0.4606 0.7267 0.4606 0.4645 0.6722 0.8755 0.7677 0.6722 0.4645 0.7677 0.4645 0.7677 0.4645 0.7677 0.6722 0.8755 0.8755 0.7677 0.7677 0.6722 0.4606 0.4606 0.4645 0.4606 0.4606 0.8755 0.7267 0.4645 0.4645 0.7677 0.8755 0.6722 0.7267 0.7267 0.4606 0.4606 0.6722 0.7267 0.4645 0.4606 0.7267 0.7677 0.7267 0.6722 0.7267 0.4606 0.4645 0.7677 0.6722 0.7267 0.6722 0.4606 0.4645 0.4645 0.6722 0.4645 0.7267 0.4645 0.4645 0.7267 0.4606 0.6722 0.6722 0.6722 0.4645 0.4606 0.4606 0.8755 0.4645 0.4645 0.4645 0.7677 0.7677 0.6722 0.4606 0.4645 0.4606 0.7677 0.8755 0.7677 0.8755 0.6722 0.4645 0.8755 0.4645 0.4645 0.7677 0.4606 0.4606 0.7267 0.6722 0.4645 0.8755 0.7267 0.7677 0.7677 0.7677 0.4645 0.4645 0.4606 0.4645 0.6722 0.6722 0.8755 0.6722 0.4606 0.6722 0.7267 0.6722 0.6722 0.4645 0.7677 0.4645 0.7677 0.6722 0.8755 0.4606 0.6722 0.6722 0.7267 0.7267 0.8755 0.4645 0.4645 0.4606 0.7677 0.4645 0.7267 0.7267 0.4645 0.6722 0.8755 0.4606 0.8755 0.7677 0.4606 0.7267 0.7267 0.7267 0.8755 0.7677 0.4645 0.7677 0.7677 0.6722 0.4645 0.7267 0.7677 0.4606 0.7267 0.8755 0.6722 0.4645 0.4606 0.7677 0.8755 0.7267 0.7267 0.7267 0.4645 0.8755 0.7267 0.7267 0.7677 0.7677 0.4645 0.6722 0.6722 0.4606 0.6722 0.6722 0.4606 0.4606 0.6722 0.6722 0.7677 0.6722 0.7677 0.4645 0.8755 0.8755 0.4606 0.6722 0.7267 0.6722 0.8755 0.4645 0.4645 0.4645 0.4606 0.4645 0.7267 0.8755 0.7267 0.4606 0.7677 0.6722 0.6722 0.7677 0.4645 0.4606 0.7677 0.8755 0.7267 0.6722 0.6722 0.4606 0.4606 0.8755 0.8755 0.4645 0.6722 0.6722 0.7677 0.6722 0.7267 0.7267 0.8755 0.4645 0.4645 0.4645 0.8755 0.6722 0.6722 0.7267" HIT_INDICES="5908 7134 19010 27226 30004 30641 39817 42598 43718 44475 46070 46919 48578 49435 52272 52607 53209 54400 57706 58732" ES_PROFILE="0.8634 0.8755 0.6774 0.5390 0.4921 0.4813 0.3261 0.2791 0.2602 0.2475 0.2206 0.2062 0.1782 0.1638 0.1158 0.1102 0.1001 0.0800 0.0241 0.0068" RANK_AT_ES="7134.0000" RANK_SCORE_AT_ES="10.0557"/>
  <DTG RANKED_LIST="fpkm.rnk" TEMPLATE="sample.cls" GENESET="gene_sets.gmt#CELLULAR_DIVALENT_INORGANIC_CATION_HOMEOSTASIS(GO:0072503)" ES="0.8157" NES="1.3228" NP="0.1410" FDR="0.6273" FWER="0.3250" RND_ES="0.8176 0.5026 0.5026 0.5360 0.5360 0.8157 0.5360 0.8157 0.5371 0.8157 0.8176 0.8157 0.8157 0.8157 0.5360 0.5371 0.5026 0.5026 0.5026 0.5064 0.5064 0.5026 0.8157 0.5026 0.5064 0.8157 0.8157 0.5064 0.5360 0.8157 0.5371 0.5360 0.8176 0.8157 0.8176 0.5064 0.8157 0.5360 0.5064 0.5064 0.5371 0.5371 0.5064 0.8157 0.5371 0.8157 0.5064 0.5026 0.8157 0.5371 0.8157 0.8176 0.5360 0.5064 0.5026 0.8157 0.8157 0.5064 0.5026 0.5360 0.5360 0.8157 0.5064 0.8176 0.5064 0.5360 0.8176 0.5026 0.5371 0.8176 0.5064 0.5360 0.5371 0.8157 0.8157 0.5026 0.8176 0.8176 0.5360 0.5360 0.5371 0.8157 0.5026 0.5026 0.5064 0.8176 0.5064 0.5064 0.5064 0.5371 0.8176 0.5360 0.8176 0.5360 0.5371 0.8157 0.5064 0.5026 0.8176 0.5371 0.5371 0.8157 0.5026 0.8176 0.5360 0.8176 0.5371 0.8157 0.5026 0.8176 0.8157 0.8176 0.8157 0.8157 0.8176 0.5360 0.5360 0.5026 0.5371 0.5064 0.5360 0.8157 0.8157 0.8157 0.8157 0.5371 0.5064 0.8157 0.5064 0.5360 0.8157 0.8176 0.5064 0.5064 0.5064 0.5064 0.5360 0.8176 0.8176 0.8157 0.5371 0.8157 0.8157 0.8176 0.5064 0.8157 0.8176 0.8157 0.5371 0.5371 0.5064 0.5371 0.5371 0.5360 0.8157 0.8176 0.5371 0.5360 0.5360 0.5064 0.8157 0.5371 0.5360 0.5026 0.5360 0.5360 0.8176 0.8176 0.8176 0.5064 0.5371 0.8157 0.5371 0.8157 0.5360 0.8157 0.5064 0.8157 0.5064 0.8157 0.5064 0.5064 0.5360 0.8157 0.5026 0.5064 0.5026 0.8157 0.8157 0.5371 0.5360 0.5064 0.8176 0.8176 0.5371 0.5064 0.5064 0.5360 0.5064 0.8176 0.5026 0.5026 0.5064 0.8176 0.5026 0.5064 0.5026 0.5064 0.5360 0.5064 0.5026 0.8157 0.5064 0.5026 0.5026 0.5371 0.5371 0.5371 0.8157 0.5064 0.8176 0.5360 0.8176 0.8176 0.5360 0.5371 0.5371 0.5371 0.8176 0.5026 0.5360 0.5064 0.5026 0.5026 0.8157 0.5064 0.8157 0.5360 0.8176 0.5360 0.5360 0.5360 0.8176 0.8157 0.5371 0.8157 0.5026 0.5026 0.5371 0.8176 0.5371 0.8157 0.5371 0.5371 0.5026 0.8157 0.5371 0.8157 0.8157 0.8176 0.5026 0.5360 0.5064 0.5064 0.5371 0.5371 0.5064 0.5371 0.5064 0.5064 0.5371 0.8176 0.8157 0.8176 0.5371 0.5371 0.8157 0.5371 0.5360 0.8176 0.8157 0.5064 0.5064 0.8157 0.5360 0.5360 0.5026 0.8176 0.5064 0.8157 0.5026 0.5026 0.8157 0.8176 0.8157 0.5026 0.5026 0.5026 0.8157 0.8157 0.5360 0.8157 0.5064 0.5026 0.5360 0.8157 0.8157 0.5360 0.5064 0.5026 0.8176 0.5064 0.8157 0.5371 0.8157 0.5360 0.5064 0.5026 0.8176 0.5026 0.5026 0.8176 0.5026 0.5360 0.5371 0.5360 0.5064 0.5026 0.5360 0.5026 0.8157 0.5026 0.5064 0.5064 0.8176 0.5026 0.8176 0.5026 0.5360 0.5064 0.8157 0.5064 0.5064 0.5360 0.5064 0.5026 0.5360 0.5026 0.5360 0.8176 0.5360 0.5064 0.5360 0.8176 0.8176 0.8176 0.5360 0.5026 0.8157 0.5064 0.8157 0.8157 0.8157 0.5026 0.5064 0.5026 0.5371 0.5360 0.8157 0.5026 0.8157 0.5371 0.5026 0.5026 0.8157 0.8157 0.5026 0.5064 0.5371 0.8157 0.5371 0.5360 0.5371 0.5026 0.5026 0.5026 0.5371 0.8157 0.5064 0.8176 0.8176 0.5360 0.5371 0.5371 0.5360 0.8157 0.8157 0.5360 0.5360 0.5360 0.5026 0.5371 0.8157 0.5064 0.5064 0.5026 0.5026 0.5026 0.5026 0.5026 0.8176 0.8157 0.5026 0.5026 0.5371 0.5371 0.8176 0.5026 0.5026 0.8157 0.5064 0.5371 0.8157 0.5026 0.5360 0.8176 0.5371 0.8176 0.5026 0.8157 0.5026 0.5371 0.8157 0.8176 0.8176 0.8157 0.8176 0.5064 0.5026 0.8176 0.5026 0.5360 0.5026 0.5026 0.8157 0.8157 0.5064 0.5026 0.5360 0.8176 0.5371 0.5360 0.8157 0.5026 0.8176 0.5360 0.5371 0.5360 0.5064 0.5064 0.5371 0.5360 0.5064 0.8157 0.5360 0.8157 0.5026 0.5064 0.8157 0.5371 0.5371 0.8157 0.5371 0.5064 0.5371 0.5064 0.8157 0.5026 0.5026 0.8157 0.8157 0.8176 0.5026 0.8157 0.5026 0.5064 0.5360 0.5026 0.8157 0.5064 0.8157 0.8157 0.5026 0.5026 0.5360 0.5371 0.5026 0.5026 0.8176 0.5371 0.5371 0.5360 0.5371 0.5371 0.8176 0.5371 0.5371 0.5064 0.8157 0.8157 0.5026 0.5371 0.5064 0.5026 0.5360 0.8157 0.8157 0.5371 0.8157 0.5360 0.8176 0.5064 0.8157 0.5064 0.8157 0.5371 0.5064 0.5026 0.8157 0.8157 0.8157 0.5026 0.5360 0.5360 0.5360 0.5371 0.5026 0.5360 0.5360 0.5360 0.5360 0.5360 0.8176 0.8176 0.5371 0.8176 0.8176 0.5064 0.5371 0.8176 0.8176 0.5360 0.8176 0.8157 0.5360 0.5026 0.5064 0.8176 0.8176 0.5371 0.5360 0.8157 0.5371 0.5371 0.5064 0.5371 0.5360 0.5026 0.5064 0.5026 0.5360 0.8157 0.5360 0.5026 0.5360 0.5360 0.8157 0.5026 0.8157 0.5026 0.8176 0.5026 0.5064 0.5064 0.5371 0.8176 0.8176 0.8157 0.5360 0.5026 0.5360 0.5064 0.5371 0.5360 0.5371 0.5064 0.5371 0.8176 0.5026 0.5360 0.8157 0.5064 0.5360 0.5360 0.8176 0.5064 0.5371 0.8157 0.5360 0.8157 0.5026 0.5064 0.5360 0.5371 0.8176 0.8157 0.5026 0.5360 0.5371 0.8176 0.5026 0.5360 0.8157 0.5026 0.5026 0.5371 0.8176 0.8176 0.8157 0.5064 0.5371 0.8176 0.8176 0.8176 0.5064 0.5026 0.5360 0.8176 0.5360 0.5360 0.5064 0.8176 0.8157 0.5371 0.8157 0.8157 0.8157 0.5026 0.5064 0.5360 0.5064 0.5371 0.8176 0.5064 0.5064 0.5026 0.5360 0.5371 0.5371 0.5026 0.8176 0.5371 0.8157 0.8157 0.8157 0.5026 0.5064 0.8157 0.5371 0.5360 0.8176 0.5360 0.5360 0.8157 0.5371 0.5064 0.5360 0.5064 0.8157 0.5064 0.5371 0.5360 0.5360 0.5360 0.5064 0.8157 0.5371 0.8157 0.8157 0.8157 0.5371 0.5360 0.5360 0.5371 0.8176 0.5360 0.5026 0.8157 0.5371 0.5360 0.5371 0.5064 0.8157 0.8157 0.8157 0.8176 0.5371 0.5371 0.5371 0.5360 0.5026 0.5371 0.5026 0.5371 0.5360 0.5360 0.5026 0.5360 0.5026 0.5371 0.5371 0.5371 0.5360 0.5026 0.5371 0.5026 0.8176 0.8157 0.8157 0.8157 0.5360 0.8176 0.5371 0.8157 0.5064 0.5371 0.5026 0.5371 0.5064 0.8157 0.8176 0.5064 0.5064 0.8176 0.5026 0.5371 0.5064 0.8157 0.5360 0.5064 0.5360 0.5371 0.5360 0.8176 0.8176 0.5026 0.5064 0.5026 0.8157 0.5064 0.5026 0.5026 0.5026 0.5360 0.5026 0.5064 0.8157 0.5064 0.8176 0.5360 0.5026 0.5360 0.5064 0.8176 0.5064 0.5026 0.8176 0.5026 0.5064 0.5371 0.8157 0.5360 0.5371 0.5064 0.5360 0.5064 0.5360 0.5064 0.5360 0.5371 0.8157 0.8157 0.5360 0.5360 0.5371 0.5026 0.5026 0.5064 0.5026 0.5026 0.8157 0.8176 0.5064 0.5064 0.5360 0.8157 0.5371 0.8176 0.8176 0.5026 0.5026 0.5371 0.8176 0.5064 0.5026 0.8176 0.5360 0.8176 0.5371 0.8176 0.5026 0.5064 0.5360 0.5371 0.8176 0.5371 0.5026 0.5064 0.5064 0.5371 0.5064 0.8176 0.5064 0.5064 0.8176 0.5026 0.5371 0.5371 0.5371 0.5064 0.5026 0.5026 0.8157 0.5064 0.5064 0.5064 0.5360 0.5360 0.5371 0.5026 0.5064 0.5026 0.5360 0.8157 0.5360 0.8157 0.5371 0.5064 0.8157 0.5064 0.5064 0.5360 0.5026 0.5026 0.8176 0.5371 0.5064 0.8157 0.8176 0.5360 0.5360 0.5360 0.5064 0.5064 0.5026 0.5064 0.5371 0.5371 0.8157 0.5371 0.5026 0.5371 0.8176 0.5371 0.5371 0.5064 0.5360 0.5064 0.5360 0.5371 0.8157 0.5026 0.5371 0.5371 0.8176 0.8176 0.8157 0.5064 0.5064 0.5026 0.5360 0.5064 0.8176 0.8176 0.5064 0.5371 0.8157 0.5026 0.8157 0.5360 0.5026 0.8176 0.8176 0.8176 0.8157 0.5360 0.5064 0.5360 0.5360 0.5371 0.5064 0.8176 0.5360 0.5026 0.8176 0.8157 0.5371 0.5064 0.5026 0.5360 0.8157 0.8176 0.8176 0.8176 0.5064 0.8157 0.8176 0.8176 0.5360 0.5360 0.5064 0.5371 0.5371 0.5026 0.5371 0.5371 0.5026 0.5026 0.5371 0.5371 0.5360 0.5371 0.5360 0.5064 0.8157 0.8157 0.5026 0.5371 0.8176 0.5371 0.8157 0.5064 0.5064 0.5064 0.5026 0.5064 0.8176 0.8157 0.8176 0.5026 0.5360 0.5371 0.5371 0.5360 0.5064 0.5026 0.5360 0.8157 0.8176 0.5371 0.5371 0.5026 0.5026 0.8157 0.8157 0.5064 0.5371 0.5371 0.5360 0.5371 0.8176 0.8176 0.8157 0.5064 0.5064 0.5064 0.8157 0.5371 0.5371 0.8176" HIT_INDICES="78 93 363 450 469 678 704 769 1243 1612 1762 1979 2039 2206 2426 2444 2498 2529 2601 2684 2707 2734 2820 2836 2947 3606 3649 3760 3777 3788 4124 4179 4418 4422 4457 4495 4503 4757 4803 4812 4849 4866 5009 5058 5761 5786 5835 5856 5882 5894 5912 5913 5955 5959 5962 6005 6046 6062 6193 6198 6332 6486 6502 6507 6525 6560 6572 6617 6662 6706 6758 6873 7008 7209 7281 7298 7347 7447 7472 7479 7504 7544 7696 7727 7873 7979 8046 8155 8198 8337 8402 8627 8795 8882 9042 9101 9151 9289 9324 9402 9409 9446 9543 9628 9682 9697 9703 9726 10033 10116 10199 10245 10309 10329 10429 10556 10643 10798 10861 10887 11548 11580 11643 12043 12378 12409 12455 12762 12769 12860 12916 12925 12950 13078 13209 13268 13271 13419 13529 13571 13649 13678 13682 13742 13771 13828 13932 14005 14390 14471 14485 14576 14620 14745 15094 15228 15243 15321 15565 15636 15682 15704 15801 15812 15839 15885 15991 16044 16086 16099 16226 16228 16240 16335 16471 16677 16789 16816 16846 16848 16900 17010 17023 17049 17230 17369 17501 17517 17559 17630 17747 17763 17874 17938 18040 18077 18086 18142 18171 18462 18620 18653 18701 18859 18903 19008 19030 19039 19067 19118 19199 19248 19411 19501 19567 19586 19678 19862 20085 20329 20361 20384 20672 20675 20836 20842 20968 21005 21009 21032 21037 21145 21230 21269 21506 21542 21554 21636 21644 21697 21723 21805 22076 22196 22379 22649 22743 22782 22784 22844 23002 23076 23316 23437 23558 23569 23704 23746 23921 24018 24101 24191 24414 24533 24548 24562 24690 24845 24912 25081 25413 25657 25687 25767 25798 25852 25871 26020 26231 26256 26290 26395 26402 26409 26416 26430 26688 27120 27136 27266 27309 27326 27346 27349 27354 27478 27531 27563 27688 27691 27750 27876 28024 28154 28190 28209 28242 28262 28301 28376 28400 28435 28466 28572 28632 28660 28664 28679 28703 28708 28788 28832 28921 29000 29093 29152 29188 29210 29265 29387 29399 29404 29432 29455 29543 29547 29576 29664 29931 29939 29946 30214 30301 30320 30462 30507 30676 30807 30982 30995 31000 31054 31171 31191 31310 31352 31411 31412 32116 32133 32247 32405 32413 32514 32616 32663 32726 32739 32809 33036 33048 33316 33329 33339 33552 33676 34014 34323 34429 34821 35094 35904 36543 36855 37512 37661 38098 38826 39078 39745 40142 40199 40525 40815 41602 42300 42439 42658 42729 43011 43565 43624 43832 43893 44731 44732 45658 46210 46416 48040 48161 48163 48412 48475 49739 49955 49989 50059 50230 50572 51763 51827 53126 53130 53241 53944 54133 54464 56842 57109 57236 57356 57485 58025 58174 58783 58788 59117" ES_PROFILE="-0.0013 -0.0016 -0.0061 -0.0076 -0.0079 -0.0115 -0.0119 -0.0130 -0.0210 -0.0273 -0.0298 -0.0335 -0.0345 -0.0373 -0.0411 -0.0414 -0.0423 -0.0428 -0.0440 -0.0454 -0.0457 -0.0462 -0.0476 -0.0479 -0.0498 -0.0610 -0.0617 -0.0635 -0.0638 -0.0640 -0.0697 -0.0706 -0.0747 -0.0747 -0.0753 -0.0759 -0.0760 -0.0803 -0.0811 -0.0812 -0.0819 -0.0821 -0.0845 -0.0854 -0.0973 -0.0977 0.2498 0.3753 0.4502 0.5171 0.5705 0.6235 0.6545 0.6849 0.7143 0.7351 0.7513 0.7663 0.7728 0.7811 0.7845 0.7858 0.7894 0.7932 0.7966 0.7995 0.8027 0.8051 0.8073 0.8093 0.8111 0.8115 0.8113 0.8096 0.8100 0.8113 0.8120 0.8118 0.8128 0.8140 0.8150 0.8157 0.8143 0.8150 0.8136 0.8129 0.8128 0.8119 0.8122 0.8107 0.8105 0.8075 0.8055 0.8047 0.8027 0.8025 0.8023 0.8006 0.8007 0.8001 0.8006 0.8006 0.7996 0.7988 0.7985 0.7988 0.7993 0.7995 0.7949 0.7940 0.7931 0.7929 0.7923 0.7925 0.7913 0.7897 0.7887 0.7865 0.7859 0.7860 0.7752 0.7750 0.7744 0.7680 0.7626 0.7625 0.7621 0.7572 0.7574 0.7563 0.7556 0.7558 0.7558 0.7539 0.7520 0.7514 0.7516 0.7494 0.7479 0.7475 0.7465 0.7463 0.7466 0.7459 0.7457 0.7450 0.7436 0.7426 0.7363 0.7353 0.7353 0.7340 0.7336 0.7317 0.7261 0.7240 0.7241 0.7230 0.7191 0.7181 0.7176 0.7175 0.7161 0.7161 0.7159 0.7154 0.7138 0.7132 0.7127 0.7127 0.7108 0.7110 0.7110 0.7096 0.7075 0.7043 0.7026 0.7023 0.7021 0.7022 0.7016 0.6999 0.6999 0.6997 0.6968 0.6947 0.6926 0.6926 0.6921 0.6911 0.6893 0.6892 0.6875 0.6866 0.6851 0.6846 0.6847 0.6839 0.6836 0.6788 0.6763 0.6760 0.6753 0.6728 0.6722 0.6706 0.6704 0.6704 0.6701 0.6694 0.6682 0.6676 0.6650 0.6636 0.6626 0.6625 0.6611 0.6581 0.6545 0.6505 0.6501 0.6498 0.6451 0.6452 0.6426 0.6426 0.6406 0.6401 0.6402 0.6400 0.6400 0.6383 0.6370 0.6365 0.6326 0.6321 0.6320 0.6308 0.6308 0.6300 0.6297 0.6284 0.6239 0.6220 0.6190 0.6145 0.6130 0.6125 0.6126 0.6117 0.6091 0.6079 0.6040 0.6020 0.6001 0.6000 0.5978 0.5972 0.5943 0.5927 0.5914 0.5900 0.5863 0.5843 0.5842 0.5840 0.5819 0.5794 0.5783 0.5755 0.5699 0.5658 0.5654 0.5641 0.5637 0.5628 0.5626 0.5601 0.5566 0.5562 0.5557 0.5540 0.5539 0.5539 0.5538 0.5536 0.5493 0.5420 0.5418 0.5396 0.5389 0.5387 0.5384 0.5384 0.5383 0.5363 0.5354 0.5349 0.5328 0.5328 0.5319 0.5298 0.5273 0.5251 0.5245 0.5242 0.5237 0.5234 0.5228 0.5215 0.5212 0.5206 0.5201 0.5183 0.5173 0.5169 0.5168 0.5166 0.5162 0.5162 0.5148 0.5141 0.5126 0.5113 0.5097 0.5088 0.5082 0.5078 0.5069 0.5048 0.5046 0.5046 0.5041 0.5037 0.5023 0.5022 0.5017 0.5003 0.4957 0.4956 0.4955 0.4910 0.4895 0.4892 0.4868 0.4860 0.4832 0.4810 0.4780 0.4778 0.4777 0.4768 0.4748 0.4745 0.4725 0.4718 0.4708 0.4708 0.4588 0.4586 0.4566 0.4540 0.4538 0.4521 0.4504 0.4496 0.4486 0.4484 0.4472 0.4434 0.4432 0.4386 0.4384 0.4383 0.4347 0.4326 0.4268 0.4216 0.4198 0.4131 0.4085 0.3947 0.3838 0.3786 0.3674 0.3649 0.3574 0.3451 0.3408 0.3294 0.3227 0.3217 0.3162 0.3113 0.2979 0.2860 0.2837 0.2800 0.2788 0.2740 0.2646 0.2636 0.2600 0.2590 0.2448 0.2448 0.2290 0.2196 0.2161 0.1885 0.1864 0.1864 0.1822 0.1812 0.1596 0.1560 0.1554 0.1542 0.1514 0.1455 0.1253 0.1242 0.1021 0.1020 0.1002 0.0882 0.0850 0.0794 0.0389 0.0344 0.0322 0.0302 0.0280 0.0188 0.0163 0.0060 0.0059 0.0003" RANK_AT_ES="7544.0000" RANK_SCORE_AT_ES="7.1638"/>
  <DTG RANKED_LIST="fpkm.rnk" TEMPLATE="sample.cls" GENESET="gene_sets.gmt#AMMONIUM_ION_METABOLIC_PROCESS(GO:0097164)" ES="0.8319" NES="1.3228" NP="0.1410" FDR="0.6276" FWER="0.3250" RND_ES="0.8508 0.5014 0.5014 0.5538 0.5538 0.8319 0.5538 0.8319 0.5423 0.8319 0.8508 0.8319 0.8319 0.8319 0.5538 0.5423 0.5014 0.5014 0.5014 0.5119 0.5119 0.5014 0.8319 0.5014 0.5119 0.8319 0.8319 0.5119 0.5538 0.8319 0.5423 0.5538 0.8508 0.8319 0.8508 0.5119 0.8319 0.5538 0.5119 0.5119 0.5423 0.5423 0.5119 0.8319 0.5423 0.8319 0.5119 0.5014 0.8319 0.5423 0.8319 0.8508 0.5538 0.5119 0.5014 0.8319 0.8319 0.5119 0.5014 0.5538 0.5538 0.8319 0.5119 0.8508 0.5119 0.5538 0.8508 0.5014 0.5423 0.8508 0.5119 0.5538 0.5423 0.8319 0.8319 0.5014 0.8508 0.8508 0.5538 0.5538 0.5423 0.8319 0.5014 0.5014 0.5119 0.8508 0.5119 0.5119 0.5119 0.5423 0.8508 0.5538 0.8508 0.5538 0.5423 0.8319 0.5119 0.5014 0.8508 0.5423 0.5423 0.8319 0.5014 0.8508 0.5538 0.8508 0.5423 0.8319 0.5014 0.8508 0.8319 0.8508 0.8319 0.8319 0.8508 0.5538 0.5538 0.5014 0.5423 0.5119 0.5538 0.8319 0.8319 0.8319 0.8319 0.5423 0.5119 0.8319 0.5119 0.5538 0.8319 0.8508 0.5119 0.5119 0.5119 0.5119 0.5538 0.8508 0.8508 0.8319 0.5423 0.8319 0.8319 0.8508 0.5119 0.8319 0.8508 0.8319 0.5423 0.5423 0.5119 0.5423 0.5423 0.5538 0.8319 0.8508 0.5423 0.5538 0.5538 0.5119 0.8319 0.5423 0.5538 0.5014 0.5538 0.5538 0.8508 0.8508 0.8508 0.5119 0.5423 0.8319 0.5423 0.8319 0.5538 0.8319 0.5119 0.8319 0.5119 0.8319 0.5119 0.5119 0.5538 0.8319 0.5014 0.5119 0.5014 0.8319 0.8319 0.5423 0.5538 0.5119 0.8508 0.8508 0.5423 0.5119 0.5119 0.5538 0.5119 0.8508 0.5014 0.5014 0.5119 0.8508 0.5014 0.5119 0.5014 0.5119 0.5538 0.5119 0.5014 0.8319 0.5119 0.5014 0.5014 0.5423 0.5423 0.5423 0.8319 0.5119 0.8508 0.5538 0.8508 0.8508 0.5538 0.5423 0.5423 0.5423 0.8508 0.5014 0.5538 0.5119 0.5014 0.5014 0.8319 0.5119 0.8319 0.5538 0.8508 0.5538 0.5538 0.5538 0.8508 0.8319 0.5423 0.8319 0.5014 0.5014 0.5423 0.8508 0.5423 0.8319 0.5423 0.5423 0.5014 0.8319 0.5423 0.8319 0.8319 0.8508 0.5014 0.5538 0.5119 0.5119 0.5423 0.5423 0.5119 0.5423 0.5119 0.5119 0.5423 0.8508 0.8319 0.8508 0.5423 0.5423 0.8319 0.5423 0.5538 0.8508 0.8319 0.5119 0.5119 0.8319 0.5538 0.5538 0.5014 0.8508 0.5119 0.8319 0.5014 0.5014 0.8319 0.8508 0.8319 0.5014 0.5014 0.5014 0.8319 0.8319 0.5538 0.8319 0.5119 0.5014 0.5538 0.8319 0.8319 0.5538 0.5119 0.5014 0.8508 0.5119 0.8319 0.5423 0.8319 0.5538 0.5119 0.5014 0.8508 0.5014 0.5014 0.8508 0.5014 0.5538 0.5423 0.5538 0.5119 0.5014 0.5538 0.5014 0.8319 0.5014 0.5119 0.5119 0.8508 0.5014 0.8508 0.5014 0.5538 0.5119 0.8319 0.5119 0.5119 0.5538 0.5119 0.5014 0.5538 0.5014 0.5538 0.8508 0.5538 0.5119 0.5538 0.8508 0.8508 0.8508 0.5538 0.5014 0.8319 0.5119 0.8319 0.8319 0.8319 0.5014 0.5119 0.5014 0.5423 0.5538 0.8319 0.5014 0.8319 0.5423 0.5014 0.5014 0.8319 0.8319 0.5014 0.5119 0.5423 0.8319 0.5423 0.5538 0.5423 0.5014 0.5014 0.5014 0.5423 0.8319 0.5119 0.8508 0.8508 0.5538 0.5423 0.5423 0.5538 0.8319 0.8319 0.5538 0.5538 0.5538 0.5014 0.5423 0.8319 0.5119 0.5119 0.5014 0.5014 0.5014 0.5014 0.5014 0.8508 0.8319 0.5014 0.5014 0.5423 0.5423 0.8508 0.5014 0.5014 0.8319 0.5119 0.5423 0.8319 0.5014 0.5538 0.8508 0.5423 0.8508 0.5014 0.8319 0.5014 0.5423 0.8319 0.8508 0.8508 0.8319 0.8508 0.5119 0.5014 0.8508 0.5014 0.5538 0.5014 0.5014 0.8319 0.8319 0.5119 0.5014 0.5538 0.8508 0.5423 0.5538 0.8319 0.5014 0.8508 0.5538 0.5423 0.5538 0.5119 0.5119 0.5423 0.5538 0.5119 0.8319 0.5538 0.8319 0.5014 0.5119 0.8319 0.5423 0.5423 0.8319 0.5423 0.5119 0.5423 0.5119 0.8319 0.5014 0.5014 0.8319 0.8319 0.8508 0.5014 0.8319 0.5014 0.5119 0.5538 0.5014 0.8319 0.5119 0.8319 0.8319 0.5014 0.5014 0.5538 0.5423 0.5014 0.5014 0.8508 0.5423 0.5423 0.5538 0.5423 0.5423 0.8508 0.5423 0.5423 0.5119 0.8319 0.8319 0.5014 0.5423 0.5119 0.5014 0.5538 0.8319 0.8319 0.5423 0.8319 0.5538 0.8508 0.5119 0.8319 0.5119 0.8319 0.5423 0.5119 0.5014 0.8319 0.8319 0.8319 0.5014 0.5538 0.5538 0.5538 0.5423 0.5014 0.5538 0.5538 0.5538 0.5538 0.5538 0.8508 0.8508 0.5423 0.8508 0.8508 0.5119 0.5423 0.8508 0.8508 0.5538 0.8508 0.8319 0.5538 0.5014 0.5119 0.8508 0.8508 0.5423 0.5538 0.8319 0.5423 0.5423 0.5119 0.5423 0.5538 0.5014 0.5119 0.5014 0.5538 0.8319 0.5538 0.5014 0.5538 0.5538 0.8319 0.5014 0.8319 0.5014 0.8508 0.5014 0.5119 0.5119 0.5423 0.8508 0.8508 0.8319 0.5538 0.5014 0.5538 0.5119 0.5423 0.5538 0.5423 0.5119 0.5423 0.8508 0.5014 0.5538 0.8319 0.5119 0.5538 0.5538 0.8508 0.5119 0.5423 0.8319 0.5538 0.8319 0.5014 0.5119 0.5538 0.5423 0.8508 0.8319 0.5014 0.5538 0.5423 0.8508 0.5014 0.5538 0.8319 0.5014 0.5014 0.5423 0.8508 0.8508 0.8319 0.5119 0.5423 0.8508 0.8508 0.8508 0.5119 0.5014 0.5538 0.8508 0.5538 0.5538 0.5119 0.8508 0.8319 0.5423 0.8319 0.8319 0.8319 0.5014 0.5119 0.5538 0.5119 0.5423 0.8508 0.5119 0.5119 0.5014 0.5538 0.5423 0.5423 0.5014 0.8508 0.5423 0.8319 0.8319 0.8319 0.5014 0.5119 0.8319 0.5423 0.5538 0.8508 0.5538 0.5538 0.8319 0.5423 0.5119 0.5538 0.5119 0.8319 0.5119 0.5423 0.5538 0.5538 0.5538 0.5119 0.8319 0.5423 0.8319 0.8319 0.8319 0.5423 0.5538 0.5538 0.5423 0.8508 0.5538 0.5014 0.8319 0.5423 0.5538 0.5423 0.5119 0.8319 0.8319 0.8319 0.8508 0.5423 0.5423 0.5423 0.5538 0.5014 0.5423 0.5014 0.5423 0.5538 0.5538 0.5014 0.5538 0.5014 0.5423 0.5423 0.5423 0.5538 0.5014 0.5423 0.5014 0.8508 0.8319 0.8319 0.8319 0.5538 0.8508 0.5423 0.8319 0.5119 0.5423 0.5014 0.5423 0.5119 0.8319 0.8508 0.5119 0.5119 0.8508 0.5014 0.5423 0.5119 0.8319 0.5538 0.5119 0.5538 0.5423 0.5538 0.8508 0.8508 0.5014 0.5119 0.5014 0.8319 0.5119 0.5014 0.5014 0.5014 0.5538 0.5014 0.5119 0.8319 0.5119 0.8508 0.5538 0.5014 0.5538 0.5119 0.8508 0.5119 0.5014 0.8508 0.5014 0.5119 0.5423 0.8319 0.5538 0.5423 0.5119 0.5538 0.5119 0.5538 0.5119 0.5538 0.5423 0.8319 0.8319 0.5538 0.5538 0.5423 0.5014 0.5014 0.5119 0.5014 0.5014 0.8319 0.8508 0.5119 0.5119 0.5538 0.8319 0.5423 0.8508 0.8508 0.5014 0.5014 0.5423 0.8508 0.5119 0.5014 0.8508 0.5538 0.8508 0.5423 0.8508 0.5014 0.5119 0.5538 0.5423 0.8508 0.5423 0.5014 0.5119 0.5119 0.5423 0.5119 0.8508 0.5119 0.5119 0.8508 0.5014 0.5423 0.5423 0.5423 0.5119 0.5014 0.5014 0.8319 0.5119 0.5119 0.5119 0.5538 0.5538 0.5423 0.5014 0.5119 0.5014 0.5538 0.8319 0.5538 0.8319 0.5423 0.5119 0.8319 0.5119 0.5119 0.5538 0.5014 0.5014 0.8508 0.5423 0.5119 0.8319 0.8508 0.5538 0.5538 0.5538 0.5119 0.5119 0.5014 0.5119 0.5423 0.5423 0.8319 0.5423 0.5014 0.5423 0.8508 0.5423 0.5423 0.5119 0.5538 0.5119 0.5538 0.5423 0.8319 0.5014 0.5423 0.5423 0.8508 0.8508 0.8319 0.5119 0.5119 0.5014 0.5538 0.5119 0.8508 0.8508 0.5119 0.5423 0.8319 0.5014 0.8319 0.5538 0.5014 0.8508 0.8508 0.8508 0.8319 0.5538 0.5119 0.5538 0.5538 0.5423 0.5119 0.8508 0.5538 0.5014 0.8508 0.8319 0.5423 0.5119 0.5014 0.5538 0.8319 0.8508 0.8508 0.8508 0.5119 0.8319 0.8508 0.8508 0.5538 0.5538 0.5119 0.5423 0.5423 0.5014 0.5423 0.5423 0.5014 0.5014 0.5423 0.5423 0.5538 0.5423 0.5538 0.5119 0.8319 0.8319 0.5014 0.5423 0.8508 0.5423 0.8319 0.5119 0.5119 0.5119 0.5014 0.5119 0.8508 0.8319 0.8508 0.5014 0.5538 0.5423 0.5423 0.5538 0.5119 0.5014 0.5538 0.8319 0.8508 0.5423 0.5423 0.5014 0.5014 0.8319 0.8319 0.5119 0.5423 0.5423 0.5538 0.5423 0.8508 0.8508 0.8319 0.5119 0.5119 0.5119 0.8319 0.5423 0.5423 0.8508" HIT_INDICES="432 600 1149 1463 3155 4574 4638 5106 5268 5278 5716 5775 5839 5864 5866 5894 5911 5942 6084 6197 6393 6923 7226 7268 7293 7298 7442 7699 7768 7821 7830 7935 8040 8128 8304 8607 8911 8912 9191 9440 9477 9669 9702 10090 10329 10347 10458 10950 11228 11397 11407 11481 11714 11719 11836 12074 12090 12188 12578 13174 13386 13399 13540 13664 13961 14864 15031 15066 16074 16174 16201 16681 16748 16846 16927 17288 17466 17799 18009 18160 18245 18405 18694 18956 19111 19201 19355 19377 19734 20023 20301 20574 21038 21296 21302 21823 21837 22053 22205 22327 22360 22430 22601 22746 22962 23025 23069 23127 23281 23790 23808 23810 23890 24012 24110 24226 24300 24305 24503 24524 24547 24666 24712 24939 25067 25281 25375 25774 25798 25835 26130 26161 26290 26387 26485 26869 27062 27142 27146 27204 27257 27321 27347 27440 27503 27543 27668 27885 27886 27921 27951 28360 28439 28737 28782 28804 28951 29139 29214 29228 29306 29385 29416 29543 29582 29584 29624 29626 29628 30305 31029 31168 31505 31509 31818 31864 32087 32089 32405 32453 32524 32528 32832 33035 38999 45792 48163 48848 51819 52191 52360 54433 55104 55608 57455" ES_PROFILE="-0.0073 -0.0102 -0.0195 -0.0248 -0.0534 -0.0775 -0.0786 -0.0865 -0.0892 -0.0894 -0.0968 -0.0978 0.2721 0.4263 0.5757 0.6704 0.7468 0.8005 0.8183 0.8284 0.8319 0.8261 0.8234 0.8250 0.8269 0.8291 0.8287 0.8260 0.8266 0.8273 0.8288 0.8286 0.8282 0.8282 0.8265 0.8225 0.8185 0.8195 0.8158 0.8125 0.8127 0.8104 0.8106 0.8048 0.8015 0.8020 0.8008 0.7931 0.7891 0.7868 0.7873 0.7866 0.7833 0.7838 0.7823 0.7789 0.7791 0.7780 0.7719 0.7623 0.7591 0.7594 0.7574 0.7558 0.7512 0.7362 0.7338 0.7336 0.7168 0.7154 0.7153 0.7075 0.7067 0.7053 0.7042 0.6984 0.6957 0.6903 0.6870 0.6847 0.6835 0.6811 0.6764 0.6722 0.6698 0.6685 0.6662 0.6660 0.6602 0.6555 0.6510 0.6466 0.6389 0.6347 0.6348 0.6261 0.6261 0.6226 0.6202 0.6183 0.6179 0.6169 0.6141 0.6118 0.6083 0.6074 0.6068 0.6060 0.6035 0.5950 0.5948 0.5949 0.5937 0.5918 0.5902 0.5884 0.5873 0.5873 0.5841 0.5838 0.5836 0.5817 0.5810 0.5773 0.5752 0.5717 0.5702 0.5635 0.5632 0.5627 0.5578 0.5573 0.5552 0.5537 0.5521 0.5456 0.5424 0.5411 0.5411 0.5402 0.5394 0.5384 0.5380 0.5365 0.5355 0.5348 0.5328 0.5291 0.5292 0.5286 0.5282 0.5213 0.5200 0.5149 0.5142 0.5139 0.5114 0.5082 0.5070 0.5068 0.5055 0.5041 0.5036 0.5015 0.5009 0.5008 0.5002 0.5002 0.5001 0.4887 0.4764 0.4741 0.4684 0.4683 0.4631 0.4623 0.4586 0.4585 0.4532 0.4524 0.4512 0.4512 0.4460 0.4426 0.3414 0.2262 0.1860 0.1744 0.1240 0.1177 0.1149 0.0797 0.0684 0.0598 0.0285" RANK_AT_ES="6393.0000" RANK_SCORE_AT_ES="25.9080"/>
  <DTG RANKED_LIST="fpkm.rnk" TEMPLATE="sample.cls" GENESET="gene_sets.gmt#CEREBRAL_CORTEX_DEVELOPMENT(GO:0021987)" ES="0.8669" NES="1.3228" NP="0.1410" FDR="0.6279" FWER="0.3250" RND_ES="0.8964 0.5257 0.5257 0.5528 0.5528 0.8669 0.5528 0.8669 0.5612 0.8669 0.8964 0.8669 0.8669 0.8669 0.5528 0.5612 0.5257 0.5257 0.5257 0.5494 0.5494 0.5257 0.8669 0.5257 0.5494 0.8669 0.8669 0.5494 0.5528 0.8669 0.5612 0.5528 0.8964 0.8669 0.8964 0.5494 0.8669 0.5528 0.5494 0.5494 0.5612 0.5612 0.5494 0.8669 0.5612 0.8669 0.5494 0.5257 0.8669 0.5612 0.8669 0.8964 0.5528 0.5494 0.5257 0.8669 0.8669 0.5494 0.5257 0.5528 0.5528 0.8669 0.5494 0.8964 0.5494 0.5528 0.8964 0.5257 0.5612 0.8964 0.5494 0.5528 0.5612 0.8669 0.8669 0.5257 0.8964 0.8964 0.5528 0.5528 0.5612 0.8669 0.5257 0.5257 0.5494 0.8964 0.5494 0.5494 0.5494 0.5612 0.8964 0.5528 0.8964 0.5528 0.5612 0.8669 0.5494 0.5257 0.8964 0.5612 0.5612 0.8669 0.5257 0.8964 0.5528 0.8964 0.5612 0.8669 0.5257 0.8964 0.8669 0.8964 0.8669 0.8669 0.8964 0.5528 0.5528 0.5257 0.5612 0.5494 0.5528 0.8669 0.8669 0.8669 0.8669 0.5612 0.5494 0.8669 0.5494 0.5528 0.8669 0.8964 0.5494 0.5494 0.5494 0.5494 0.5528 0.8964 0.8964 0.8669 0.5612 0.8669 0.8669 0.8964 0.5494 0.8669 0.8964 0.8669 0.5612 0.5612 0.5494 0.5612 0.5612 0.5528 0.8669 0.8964 0.5612 0.5528 0.5528 0.5494 0.8669 0.5612 0.5528 0.5257 0.5528 0.5528 0.8964 0.8964 0.8964 0.5494 0.5612 0.8669 0.5612 0.8669 0.5528 0.8669 0.5494 0.8669 0.5494 0.8669 0.5494 0.5494 0.5528 0.8669 0.5257 0.5494 0.5257 0.8669 0.8669 0.5612 0.5528 0.5494 0.8964 0.8964 0.5612 0.5494 0.5494 0.5528 0.5494 0.8964 0.5257 0.5257 0.5494 0.8964 0.5257 0.5494 0.5257 0.5494 0.5528 0.5494 0.5257 0.8669 0.5494 0.5257 0.5257 0.5612 0.5612 0.5612 0.8669 0.5494 0.8964 0.5528 0.8964 0.8964 0.5528 0.5612 0.5612 0.5612 0.8964 0.5257 0.5528 0.5494 0.5257 0.5257 0.8669 0.5494 0.8669 0.5528 0.8964 0.5528 0.5528 0.5528 0.8964 0.8669 0.5612 0.8669 0.5257 0.5257 0.5612 0.8964 0.5612 0.8669 0.5612 0.5612 0.5257 0.8669 0.5612 0.8669 0.8669 0.8964 0.5257 0.5528 0.5494 0.5494 0.5612 0.5612 0.5494 0.5612 0.5494 0.5494 0.5612 0.8964 0.8669 0.8964 0.5612 0.5612 0.8669 0.5612 0.5528 0.8964 0.8669 0.5494 0.5494 0.8669 0.5528 0.5528 0.5257 0.8964 0.5494 0.8669 0.5257 0.5257 0.8669 0.8964 0.8669 0.5257 0.5257 0.5257 0.8669 0.8669 0.5528 0.8669 0.5494 0.5257 0.5528 0.8669 0.8669 0.5528 0.5494 0.5257 0.8964 0.5494 0.8669 0.5612 0.8669 0.5528 0.5494 0.5257 0.8964 0.5257 0.5257 0.8964 0.5257 0.5528 0.5612 0.5528 0.5494 0.5257 0.5528 0.5257 0.8669 0.5257 0.5494 0.5494 0.8964 0.5257 0.8964 0.5257 0.5528 0.5494 0.8669 0.5494 0.5494 0.5528 0.5494 0.5257 0.5528 0.5257 0.5528 0.8964 0.5528 0.5494 0.5528 0.8964 0.8964 0.8964 0.5528 0.5257 0.8669 0.5494 0.8669 0.8669 0.8669 0.5257 0.5494 0.5257 0.5612 0.5528 0.8669 0.5257 0.8669 0.5612 0.5257 0.5257 0.8669 0.8669 0.5257 0.5494 0.5612 0.8669 0.5612 0.5528 0.5612 0.5257 0.5257 0.5257 0.5612 0.8669 0.5494 0.8964 0.8964 0.5528 0.5612 0.5612 0.5528 0.8669 0.8669 0.5528 0.5528 0.5528 0.5257 0.5612 0.8669 0.5494 0.5494 0.5257 0.5257 0.5257 0.5257 0.5257 0.8964 0.8669 0.5257 0.5257 0.5612 0.5612 0.8964 0.5257 0.5257 0.8669 0.5494 0.5612 0.8669 0.5257 0.5528 0.8964 0.5612 0.8964 0.5257 0.8669 0.5257 0.5612 0.8669 0.8964 0.8964 0.8669 0.8964 0.5494 0.5257 0.8964 0.5257 0.5528 0.5257 0.5257 0.8669 0.8669 0.5494 0.5257 0.5528 0.8964 0.5612 0.5528 0.8669 0.5257 0.8964 0.5528 0.5612 0.5528 0.5494 0.5494 0.5612 0.5528 0.5494 0.8669 0.5528 0.8669 0.5257 0.5494 0.8669 0.5612 0.5612 0.8669 0.5612 0.5494 0.5612 0.5494 0.8669 0.5257 0.5257 0.8669 0.8669 0.8964 0.5257 0.8669 0.5257 0.5494 0.5528 0.5257 0.8669 0.5494 0.8669 0.8669 0.5257 0.5257 0.5528 0.5612 0.5257 0.5257 0.8964 0.5612 0.5612 0.5528 0.5612 0.5612 0.8964 0.5612 0.5612 0.5494 0.8669 0.8669 0.5257 0.5612 0.5494 0.5257 0.5528 0.8669 0.8669 0.5612 0.8669 0.5528 0.8964 0.5494 0.8669 0.5494 0.8669 0.5612 0.5494 0.5257 0.8669 0.8669 0.8669 0.5257 0.5528 0.5528 0.5528 0.5612 0.5257 0.5528 0.5528 0.5528 0.5528 0.5528 0.8964 0.8964 0.5612 0.8964 0.8964 0.5494 0.5612 0.8964 0.8964 0.5528 0.8964 0.8669 0.5528 0.5257 0.5494 0.8964 0.8964 0.5612 0.5528 0.8669 0.5612 0.5612 0.5494 0.5612 0.5528 0.5257 0.5494 0.5257 0.5528 0.8669 0.5528 0.5257 0.5528 0.5528 0.8669 0.5257 0.8669 0.5257 0.8964 0.5257 0.5494 0.5494 0.5612 0.8964 0.8964 0.8669 0.5528 0.5257 0.5528 0.5494 0.5612 0.5528 0.5612 0.5494 0.5612 0.8964 0.5257 0.5528 0.8669 0.5494 0.5528 0.5528 0.8964 0.5494 0.5612 0.8669 0.5528 0.8669 0.5257 0.5494 0.5528 0.5612 0.8964 0.8669 0.5257 0.5528 0.5612 0.8964 0.5257 0.5528 0.8669 0.5257 0.5257 0.5612 0.8964 0.8964 0.8669 0.5494 0.5612 0.8964 0.8964 0.8964 0.5494 0.5257 0.5528 0.8964 0.5528 0.5528 0.5494 0.8964 0.8669 0.5612 0.8669 0.8669 0.8669 0.5257 0.5494 0.5528 0.5494 0.5612 0.8964 0.5494 0.5494 0.5257 0.5528 0.5612 0.5612 0.5257 0.8964 0.5612 0.8669 0.8669 0.8669 0.5257 0.5494 0.8669 0.5612 0.5528 0.8964 0.5528 0.5528 0.8669 0.5612 0.5494 0.5528 0.5494 0.8669 0.5494 0.5612 0.5528 0.5528 0.5528 0.5494 0.8669 0.5612 0.8669 0.8669 0.8669 0.5612 0.5528 0.5528 0.5612 0.8964 0.5528 0.5257 0.8669 0.5612 0.5528 0.5612 0.5494 0.8669 0.8669 0.8669 0.8964 0.5612 0.5612 0.5612 0.5528 0.5257 0.5612 0.5257 0.5612 0.5528 0.5528 0.5257 0.5528 0.5257 0.5612 0.5612 0.5612 0.5528 0.5257 0.5612 0.5257 0.8964 0.8669 0.8669 0.8669 0.5528 0.8964 0.5612 0.8669 0.5494 0.5612 0.5257 0.5612 0.5494 0.8669 0.8964 0.5494 0.5494 0.8964 0.5257 0.5612 0.5494 0.8669 0.5528 0.5494 0.5528 0.5612 0.5528 0.8964 0.8964 0.5257 0.5494 0.5257 0.8669 0.5494 0.5257 0.5257 0.5257 0.5528 0.5257 0.5494 0.8669 0.5494 0.8964 0.5528 0.5257 0.5528 0.5494 0.8964 0.5494 0.5257 0.8964 0.5257 0.5494 0.5612 0.8669 0.5528 0.5612 0.5494 0.5528 0.5494 0.5528 0.5494 0.5528 0.5612 0.8669 0.8669 0.5528 0.5528 0.5612 0.5257 0.5257 0.5494 0.5257 0.5257 0.8669 0.8964 0.5494 0.5494 0.5528 0.8669 0.5612 0.8964 0.8964 0.5257 0.5257 0.5612 0.8964 0.5494 0.5257 0.8964 0.5528 0.8964 0.5612 0.8964 0.5257 0.5494 0.5528 0.5612 0.8964 0.5612 0.5257 0.5494 0.5494 0.5612 0.5494 0.8964 0.5494 0.5494 0.8964 0.5257 0.5612 0.5612 0.5612 0.5494 0.5257 0.5257 0.8669 0.5494 0.5494 0.5494 0.5528 0.5528 0.5612 0.5257 0.5494 0.5257 0.5528 0.8669 0.5528 0.8669 0.5612 0.5494 0.8669 0.5494 0.5494 0.5528 0.5257 0.5257 0.8964 0.5612 0.5494 0.8669 0.8964 0.5528 0.5528 0.5528 0.5494 0.5494 0.5257 0.5494 0.5612 0.5612 0.8669 0.5612 0.5257 0.5612 0.8964 0.5612 0.5612 0.5494 0.5528 0.5494 0.5528 0.5612 0.8669 0.5257 0.5612 0.5612 0.8964 0.8964 0.8669 0.5494 0.5494 0.5257 0.5528 0.5494 0.8964 0.8964 0.5494 0.5612 0.8669 0.5257 0.8669 0.5528 0.5257 0.8964 0.8964 0.8964 0.8669 0.5528 0.5494 0.5528 0.5528 0.5612 0.5494 0.8964 0.5528 0.5257 0.8964 0.8669 0.5612 0.5494 0.5257 0.5528 0.8669 0.8964 0.8964 0.8964 0.5494 0.8669 0.8964 0.8964 0.5528 0.5528 0.5494 0.5612 0.5612 0.5257 0.5612 0.5612 0.5257 0.5257 0.5612 0.5612 0.5528 0.5612 0.5528 0.5494 0.8669 0.8669 0.5257 0.5612 0.8964 0.5612 0.8669 0.5494 0.5494 0.5494 0.5257 0.5494 0.8964 0.8669 0.8964 0.5257 0.5528 0.5612 0.5612 0.5528 0.5494 0.5257 0.5528 0.8669 0.8964 0.5612 0.5612 0.5257 0.5257 0.8669 0.8669 0.5494 0.5612 0.5612 0.5528 0.5612 0.8964 0.8964 0.8669 0.5494 0.5494 0.5494 0.8669 0.5612 0.5612 0.8964" HIT_INDICES="1234 1705 3320 3895 4075 4314 5211 5832 5833 5856 5892 5909 5918 5936 5941 5994 6328 6338 6777 6818 7046 7081 7920 8339 8417 8659 8894 9156 9188 9321 9660 9914 10131 10223 10556 10635 10761 11225 11858 11951 12260 12577 12578 12796 13317 13386 13510 13539 13935 14175 14200 14425 14870 15226 15381 15387 15592 15684 15832 16305 16320 16509 17049 17130 17670 17938 18178 18236 18440 18531 18719 19005 19038 19319 19550 19629 19716 20194 20316 20378 20653 20779 20857 21105 21515 21709 22026 22950 23109 23378 23608 23890 24018 24901 24977 25645 26245 26487 27641 27842 27978 28155 28347 28622 28843 28935 28990 29124 29455 29624 29725 35094 35234 50516" ES_PROFILE="-0.0209 -0.0289 -0.0562 -0.0659 -0.0690 -0.0730 -0.0882 0.2286 0.5330 0.6374 0.6935 0.7383 0.7792 0.8129 0.8449 0.8634 0.8625 0.8669 0.8616 0.8630 0.8608 0.8619 0.8486 0.8422 0.8417 0.8382 0.8349 0.8311 0.8311 0.8294 0.8242 0.8204 0.8172 0.8161 0.8108 0.8099 0.8082 0.8007 0.7903 0.7891 0.7842 0.7791 0.7794 0.7760 0.7675 0.7666 0.7647 0.7645 0.7581 0.7543 0.7541 0.7505 0.7432 0.7374 0.7350 0.7351 0.7319 0.7305 0.7282 0.7204 0.7203 0.7173 0.7084 0.7072 0.6982 0.6938 0.6899 0.6891 0.6858 0.6844 0.6814 0.6767 0.6763 0.6717 0.6679 0.6667 0.6654 0.6574 0.6555 0.6545 0.6500 0.6480 0.6468 0.6427 0.6359 0.6327 0.6275 0.6119 0.6093 0.6048 0.6010 0.5963 0.5943 0.5794 0.5782 0.5669 0.5568 0.5527 0.5332 0.5299 0.5276 0.5246 0.5214 0.5168 0.5131 0.5115 0.5106 0.5084 0.5028 0.4999 0.4982 0.4073 0.4049 0.1460" RANK_AT_ES="6338.0000" RANK_SCORE_AT_ES="29.7135"/>
  <DTG RANKED_LIST="fpkm.rnk" TEMPLATE="sample.cls" GENESET="gene_sets.gmt#STRIATED_MUSCLE_CELL_DIFFERENTIATION(GO:0051146)" ES="0.8400" NES="1.3229" NP="0.1410" FDR="0.6282" FWER="0.3250" RND_ES="0.8867 0.4970 0.4970 0.5523 0.5523 0.8400 0.5523 0.8400 0.5587 0.8400 0.8867 0.8400 0.8400 0.8400 0.5523 0.5587 0.4970 0.4970 0.4970 0.4989 0.4989 0.4970 0.8400 0.4970 0.4989 0.8400 0.8400 0.4989 0.5523 0.8400 0.5587 0.5523 0.8867 0.8400 0.8867 0.4989 0.8400 0.5523 0.4989 0.4989 0.5587 0.5587 0.4989 0.8400 0.5587 0.8400 0.4989 0.4970 0.8400 0.5587 0.8400 0.8867 0.5523 0.4989 0.4970 0.8400 0.8400 0.4989 0.4970 0.5523 0.5523 0.8400 0.4989 0.8867 0.4989 0.5523 0.8867 0.4970 0.5587 0.8867 0.4989 0.5523 0.5587 0.8400 0.8400 0.4970 0.8867 0.8867 0.5523 0.5523 0.5587 0.8400 0.4970 0.4970 0.4989 0.8867 0.4989 0.4989 0.4989 0.5587 0.8867 0.5523 0.8867 0.5523 0.5587 0.8400 0.4989 0.4970 0.8867 0.5587 0.5587 0.8400 0.4970 0.8867 0.5523 0.8867 0.5587 0.8400 0.4970 0.8867 0.8400 0.8867 0.8400 0.8400 0.8867 0.5523 0.5523 0.4970 0.5587 0.4989 0.5523 0.8400 0.8400 0.8400 0.8400 0.5587 0.4989 0.8400 0.4989 0.5523 0.8400 0.8867 0.4989 0.4989 0.4989 0.4989 0.5523 0.8867 0.8867 0.8400 0.5587 0.8400 0.8400 0.8867 0.4989 0.8400 0.8867 0.8400 0.5587 0.5587 0.4989 0.5587 0.5587 0.5523 0.8400 0.8867 0.5587 0.5523 0.5523 0.4989 0.8400 0.5587 0.5523 0.4970 0.5523 0.5523 0.8867 0.8867 0.8867 0.4989 0.5587 0.8400 0.5587 0.8400 0.5523 0.8400 0.4989 0.8400 0.4989 0.8400 0.4989 0.4989 0.5523 0.8400 0.4970 0.4989 0.4970 0.8400 0.8400 0.5587 0.5523 0.4989 0.8867 0.8867 0.5587 0.4989 0.4989 0.5523 0.4989 0.8867 0.4970 0.4970 0.4989 0.8867 0.4970 0.4989 0.4970 0.4989 0.5523 0.4989 0.4970 0.8400 0.4989 0.4970 0.4970 0.5587 0.5587 0.5587 0.8400 0.4989 0.8867 0.5523 0.8867 0.8867 0.5523 0.5587 0.5587 0.5587 0.8867 0.4970 0.5523 0.4989 0.4970 0.4970 0.8400 0.4989 0.8400 0.5523 0.8867 0.5523 0.5523 0.5523 0.8867 0.8400 0.5587 0.8400 0.4970 0.4970 0.5587 0.8867 0.5587 0.8400 0.5587 0.5587 0.4970 0.8400 0.5587 0.8400 0.8400 0.8867 0.4970 0.5523 0.4989 0.4989 0.5587 0.5587 0.4989 0.5587 0.4989 0.4989 0.5587 0.8867 0.8400 0.8867 0.5587 0.5587 0.8400 0.5587 0.5523 0.8867 0.8400 0.4989 0.4989 0.8400 0.5523 0.5523 0.4970 0.8867 0.4989 0.8400 0.4970 0.4970 0.8400 0.8867 0.8400 0.4970 0.4970 0.4970 0.8400 0.8400 0.5523 0.8400 0.4989 0.4970 0.5523 0.8400 0.8400 0.5523 0.4989 0.4970 0.8867 0.4989 0.8400 0.5587 0.8400 0.5523 0.4989 0.4970 0.8867 0.4970 0.4970 0.8867 0.4970 0.5523 0.5587 0.5523 0.4989 0.4970 0.5523 0.4970 0.8400 0.4970 0.4989 0.4989 0.8867 0.4970 0.8867 0.4970 0.5523 0.4989 0.8400 0.4989 0.4989 0.5523 0.4989 0.4970 0.5523 0.4970 0.5523 0.8867 0.5523 0.4989 0.5523 0.8867 0.8867 0.8867 0.5523 0.4970 0.8400 0.4989 0.8400 0.8400 0.8400 0.4970 0.4989 0.4970 0.5587 0.5523 0.8400 0.4970 0.8400 0.5587 0.4970 0.4970 0.8400 0.8400 0.4970 0.4989 0.5587 0.8400 0.5587 0.5523 0.5587 0.4970 0.4970 0.4970 0.5587 0.8400 0.4989 0.8867 0.8867 0.5523 0.5587 0.5587 0.5523 0.8400 0.8400 0.5523 0.5523 0.5523 0.4970 0.5587 0.8400 0.4989 0.4989 0.4970 0.4970 0.4970 0.4970 0.4970 0.8867 0.8400 0.4970 0.4970 0.5587 0.5587 0.8867 0.4970 0.4970 0.8400 0.4989 0.5587 0.8400 0.4970 0.5523 0.8867 0.5587 0.8867 0.4970 0.8400 0.4970 0.5587 0.8400 0.8867 0.8867 0.8400 0.8867 0.4989 0.4970 0.8867 0.4970 0.5523 0.4970 0.4970 0.8400 0.8400 0.4989 0.4970 0.5523 0.8867 0.5587 0.5523 0.8400 0.4970 0.8867 0.5523 0.5587 0.5523 0.4989 0.4989 0.5587 0.5523 0.4989 0.8400 0.5523 0.8400 0.4970 0.4989 0.8400 0.5587 0.5587 0.8400 0.5587 0.4989 0.5587 0.4989 0.8400 0.4970 0.4970 0.8400 0.8400 0.8867 0.4970 0.8400 0.4970 0.4989 0.5523 0.4970 0.8400 0.4989 0.8400 0.8400 0.4970 0.4970 0.5523 0.5587 0.4970 0.4970 0.8867 0.5587 0.5587 0.5523 0.5587 0.5587 0.8867 0.5587 0.5587 0.4989 0.8400 0.8400 0.4970 0.5587 0.4989 0.4970 0.5523 0.8400 0.8400 0.5587 0.8400 0.5523 0.8867 0.4989 0.8400 0.4989 0.8400 0.5587 0.4989 0.4970 0.8400 0.8400 0.8400 0.4970 0.5523 0.5523 0.5523 0.5587 0.4970 0.5523 0.5523 0.5523 0.5523 0.5523 0.8867 0.8867 0.5587 0.8867 0.8867 0.4989 0.5587 0.8867 0.8867 0.5523 0.8867 0.8400 0.5523 0.4970 0.4989 0.8867 0.8867 0.5587 0.5523 0.8400 0.5587 0.5587 0.4989 0.5587 0.5523 0.4970 0.4989 0.4970 0.5523 0.8400 0.5523 0.4970 0.5523 0.5523 0.8400 0.4970 0.8400 0.4970 0.8867 0.4970 0.4989 0.4989 0.5587 0.8867 0.8867 0.8400 0.5523 0.4970 0.5523 0.4989 0.5587 0.5523 0.5587 0.4989 0.5587 0.8867 0.4970 0.5523 0.8400 0.4989 0.5523 0.5523 0.8867 0.4989 0.5587 0.8400 0.5523 0.8400 0.4970 0.4989 0.5523 0.5587 0.8867 0.8400 0.4970 0.5523 0.5587 0.8867 0.4970 0.5523 0.8400 0.4970 0.4970 0.5587 0.8867 0.8867 0.8400 0.4989 0.5587 0.8867 0.8867 0.8867 0.4989 0.4970 0.5523 0.8867 0.5523 0.5523 0.4989 0.8867 0.8400 0.5587 0.8400 0.8400 0.8400 0.4970 0.4989 0.5523 0.4989 0.5587 0.8867 0.4989 0.4989 0.4970 0.5523 0.5587 0.5587 0.4970 0.8867 0.5587 0.8400 0.8400 0.8400 0.4970 0.4989 0.8400 0.5587 0.5523 0.8867 0.5523 0.5523 0.8400 0.5587 0.4989 0.5523 0.4989 0.8400 0.4989 0.5587 0.5523 0.5523 0.5523 0.4989 0.8400 0.5587 0.8400 0.8400 0.8400 0.5587 0.5523 0.5523 0.5587 0.8867 0.5523 0.4970 0.8400 0.5587 0.5523 0.5587 0.4989 0.8400 0.8400 0.8400 0.8867 0.5587 0.5587 0.5587 0.5523 0.4970 0.5587 0.4970 0.5587 0.5523 0.5523 0.4970 0.5523 0.4970 0.5587 0.5587 0.5587 0.5523 0.4970 0.5587 0.4970 0.8867 0.8400 0.8400 0.8400 0.5523 0.8867 0.5587 0.8400 0.4989 0.5587 0.4970 0.5587 0.4989 0.8400 0.8867 0.4989 0.4989 0.8867 0.4970 0.5587 0.4989 0.8400 0.5523 0.4989 0.5523 0.5587 0.5523 0.8867 0.8867 0.4970 0.4989 0.4970 0.8400 0.4989 0.4970 0.4970 0.4970 0.5523 0.4970 0.4989 0.8400 0.4989 0.8867 0.5523 0.4970 0.5523 0.4989 0.8867 0.4989 0.4970 0.8867 0.4970 0.4989 0.5587 0.8400 0.5523 0.5587 0.4989 0.5523 0.4989 0.5523 0.4989 0.5523 0.5587 0.8400 0.8400 0.5523 0.5523 0.5587 0.4970 0.4970 0.4989 0.4970 0.4970 0.8400 0.8867 0.4989 0.4989 0.5523 0.8400 0.5587 0.8867 0.8867 0.4970 0.4970 0.5587 0.8867 0.4989 0.4970 0.8867 0.5523 0.8867 0.5587 0.8867 0.4970 0.4989 0.5523 0.5587 0.8867 0.5587 0.4970 0.4989 0.4989 0.5587 0.4989 0.8867 0.4989 0.4989 0.8867 0.4970 0.5587 0.5587 0.5587 0.4989 0.4970 0.4970 0.8400 0.4989 0.4989 0.4989 0.5523 0.5523 0.5587 0.4970 0.4989 0.4970 0.5523 0.8400 0.5523 0.8400 0.5587 0.4989 0.8400 0.4989 0.4989 0.5523 0.4970 0.4970 0.8867 0.5587 0.4989 0.8400 0.8867 0.5523 0.5523 0.5523 0.4989 0.4989 0.4970 0.4989 0.5587 0.5587 0.8400 0.5587 0.4970 0.5587 0.8867 0.5587 0.5587 0.4989 0.5523 0.4989 0.5523 0.5587 0.8400 0.4970 0.5587 0.5587 0.8867 0.8867 0.8400 0.4989 0.4989 0.4970 0.5523 0.4989 0.8867 0.8867 0.4989 0.5587 0.8400 0.4970 0.8400 0.5523 0.4970 0.8867 0.8867 0.8867 0.8400 0.5523 0.4989 0.5523 0.5523 0.5587 0.4989 0.8867 0.5523 0.4970 0.8867 0.8400 0.5587 0.4989 0.4970 0.5523 0.8400 0.8867 0.8867 0.8867 0.4989 0.8400 0.8867 0.8867 0.5523 0.5523 0.4989 0.5587 0.5587 0.4970 0.5587 0.5587 0.4970 0.4970 0.5587 0.5587 0.5523 0.5587 0.5523 0.4989 0.8400 0.8400 0.4970 0.5587 0.8867 0.5587 0.8400 0.4989 0.4989 0.4989 0.4970 0.4989 0.8867 0.8400 0.8867 0.4970 0.5523 0.5587 0.5587 0.5523 0.4989 0.4970 0.5523 0.8400 0.8867 0.5587 0.5587 0.4970 0.4970 0.8400 0.8400 0.4989 0.5587 0.5587 0.5523 0.5587 0.8867 0.8867 0.8400 0.4989 0.4989 0.4989 0.8400 0.5587 0.5587 0.8867" HIT_INDICES="769 792 973 995 1148 1268 1494 1829 2039 2219 2618 2691 3846 3950 4288 4309 4531 4554 4763 5058 5461 5799 5833 5834 5856 5924 5938 5941 5949 5951 5997 6047 6051 6068 6218 6259 6381 6442 6498 6507 6535 6540 6566 6583 6617 6638 6670 6809 6918 7087 7134 7313 7347 7652 7737 7739 7821 7898 7920 7937 7967 8112 8153 8177 8232 8673 8774 8784 8795 9121 9187 9237 9322 9543 9633 9997 10033 10245 10390 10426 10550 10774 10811 11102 11411 11516 11548 11569 11753 11941 12189 12258 12402 12549 12693 12911 12990 13221 13251 13320 13419 13479 13524 13771 13870 14135 14173 14176 14290 14472 14576 14793 14949 14975 15488 15625 15922 16108 16149 16179 16305 16399 16471 16542 16768 16816 16857 16954 17014 17172 17343 17501 17738 17856 17937 18065 18123 18139 18164 18212 18262 18577 19321 19509 19552 19565 19572 19633 19932 20002 20147 20320 20567 20673 20675 20711 20795 21166 21355 21388 21447 21531 21613 21632 21723 21805 22082 22147 22355 22613 23116 23355 23403 23567 23586 23617 23661 23743 23941 24090 24096 24308 24430 24546 24817 25027 25109 25572 25582 25773 25853 25949 26231 26447 26641 26767 26790 26817 26847 26959 26970 27073 27096 27374 27630 27781 27880 27895 27916 28036 28049 28152 28232 28322 28349 28350 28412 28435 28464 28488 28524 28660 28694 28768 28900 28963 29123 29304 29404 29417 29438 29466 29501 29555 29685 29733 29928 30004 30095 30305 31112 31412 31423 31484 31715 31935 32036 32226 33048 33676 37233 37246 37512 38627 42300 42598 42639 42860 43007 43109 43944 44602 46070 46549 46570 46653 49672 49989 50350 52207 53103 54383 54464 56299 58025 58910 58913" ES_PROFILE="-0.0131 -0.0134 -0.0165 -0.0168 -0.0194 -0.0214 -0.0253 -0.0309 -0.0345 -0.0375 -0.0443 -0.0455 -0.0651 -0.0669 -0.0726 -0.0729 -0.0767 -0.0771 -0.0806 -0.0856 -0.0924 -0.0981 0.2012 0.4910 0.5938 0.6324 0.6640 0.6955 0.7227 0.7492 0.7670 0.7797 0.7930 0.8049 0.8089 0.8140 0.8159 0.8185 0.8207 0.8237 0.8262 0.8291 0.8315 0.8340 0.8360 0.8382 0.8400 0.8397 0.8398 0.8385 0.8392 0.8375 0.8382 0.8340 0.8336 0.8345 0.8341 0.8337 0.8342 0.8349 0.8352 0.8336 0.8337 0.8341 0.8340 0.8272 0.8261 0.8266 0.8270 0.8221 0.8216 0.8213 0.8204 0.8172 0.8161 0.8104 0.8103 0.8071 0.8051 0.8049 0.8032 0.7998 0.7996 0.7950 0.7901 0.7887 0.7885 0.7885 0.7858 0.7829 0.7790 0.7781 0.7760 0.7738 0.7717 0.7683 0.7672 0.7636 0.7633 0.7624 0.7610 0.7603 0.7598 0.7558 0.7544 0.7502 0.7498 0.7500 0.7483 0.7454 0.7439 0.7404 0.7380 0.7378 0.7293 0.7272 0.7223 0.7194 0.7189 0.7186 0.7166 0.7152 0.7142 0.7132 0.7095 0.7089 0.7084 0.7069 0.7061 0.7036 0.7009 0.6984 0.6945 0.6927 0.6914 0.6894 0.6886 0.6885 0.6882 0.6876 0.6869 0.6817 0.6692 0.6661 0.6656 0.6655 0.6655 0.6646 0.6597 0.6586 0.6563 0.6535 0.6494 0.6477 0.6478 0.6473 0.6460 0.6398 0.6367 0.6363 0.6354 0.6341 0.6328 0.6326 0.6312 0.6299 0.6253 0.6243 0.6209 0.6166 0.6081 0.6041 0.6034 0.6007 0.6005 0.6001 0.5994 0.5981 0.5948 0.5924 0.5923 0.5888 0.5868 0.5849 0.5804 0.5769 0.5756 0.5678 0.5677 0.5645 0.5632 0.5616 0.5569 0.5533 0.5500 0.5479 0.5476 0.5472 0.5467 0.5449 0.5447 0.5430 0.5427 0.5380 0.5337 0.5312 0.5295 0.5293 0.5290 0.5270 0.5268 0.5251 0.5238 0.5223 0.5218 0.5218 0.5208 0.5205 0.5200 0.5196 0.5190 0.5167 0.5162 0.5150 0.5127 0.5117 0.5090 0.5059 0.5043 0.5041 0.5037 0.5033 0.5027 0.5018 0.4996 0.4988 0.4955 0.4942 0.4927 0.4891 0.4755 0.4704 0.4702 0.4692 0.4653 0.4616 0.4599 0.4566 0.4427 0.4320 0.3716 0.3714 0.3669 0.3480 0.2856 0.2806 0.2799 0.2762 0.2737 0.2720 0.2578 0.2466 0.2217 0.2136 0.2133 0.2119 0.1606 0.1552 0.1491 0.1176 0.1024 0.0806 0.0793 0.0481 0.0188 0.0038 0.0038" RANK_AT_ES="6670.0000" RANK_SCORE_AT_ES="15.8830"/>
  <DTG RANKED_LIST="fpkm.rnk" TEMPLATE="sample.cls" GENESET="gene_sets.gmt#COPULATION(GO:0007620)" ES="0.8595" NES="1.3229" NP="0.0000" FDR="0.6286" FWER="0.3250" RND_ES="0.7904 0.5378 0.5378 0.5310 0.5310 0.8595 0.5310 0.8595 0.5735 0.8595 0.7904 0.8595 0.8595 0.8595 0.5310 0.5735 0.5378 0.5378 0.5378 0.6087 0.6087 0.5378 0.8595 0.5378 0.6087 0.8595 0.8595 0.6087 0.5310 0.8595 0.5735 0.5310 0.7904 0.8595 0.7904 0.6087 0.8595 0.5310 0.6087 0.6087 0.5735 0.5735 0.6087 0.8595 0.5735 0.8595 0.6087 0.5378 0.8595 0.5735 0.8595 0.7904 0.5310 0.6087 0.5378 0.8595 0.8595 0.6087 0.5378 0.5310 0.5310 0.8595 0.6087 0.7904 0.6087 0.5310 0.7904 0.5378 0.5735 0.7904 0.6087 0.5310 0.5735 0.8595 0.8595 0.5378 0.7904 0.7904 0.5310 0.5310 0.5735 0.8595 0.5378 0.5378 0.6087 0.7904 0.6087 0.6087 0.6087 0.5735 0.7904 0.5310 0.7904 0.5310 0.5735 0.8595 0.6087 0.5378 0.7904 0.5735 0.5735 0.8595 0.5378 0.7904 0.5310 0.7904 0.5735 0.8595 0.5378 0.7904 0.8595 0.7904 0.8595 0.8595 0.7904 0.5310 0.5310 0.5378 0.5735 0.6087 0.5310 0.8595 0.8595 0.8595 0.8595 0.5735 0.6087 0.8595 0.6087 0.5310 0.8595 0.7904 0.6087 0.6087 0.6087 0.6087 0.5310 0.7904 0.7904 0.8595 0.5735 0.8595 0.8595 0.7904 0.6087 0.8595 0.7904 0.8595 0.5735 0.5735 0.6087 0.5735 0.5735 0.5310 0.8595 0.7904 0.5735 0.5310 0.5310 0.6087 0.8595 0.5735 0.5310 0.5378 0.5310 0.5310 0.7904 0.7904 0.7904 0.6087 0.5735 0.8595 0.5735 0.8595 0.5310 0.8595 0.6087 0.8595 0.6087 0.8595 0.6087 0.6087 0.5310 0.8595 0.5378 0.6087 0.5378 0.8595 0.8595 0.5735 0.5310 0.6087 0.7904 0.7904 0.5735 0.6087 0.6087 0.5310 0.6087 0.7904 0.5378 0.5378 0.6087 0.7904 0.5378 0.6087 0.5378 0.6087 0.5310 0.6087 0.5378 0.8595 0.6087 0.5378 0.5378 0.5735 0.5735 0.5735 0.8595 0.6087 0.7904 0.5310 0.7904 0.7904 0.5310 0.5735 0.5735 0.5735 0.7904 0.5378 0.5310 0.6087 0.5378 0.5378 0.8595 0.6087 0.8595 0.5310 0.7904 0.5310 0.5310 0.5310 0.7904 0.8595 0.5735 0.8595 0.5378 0.5378 0.5735 0.7904 0.5735 0.8595 0.5735 0.5735 0.5378 0.8595 0.5735 0.8595 0.8595 0.7904 0.5378 0.5310 0.6087 0.6087 0.5735 0.5735 0.6087 0.5735 0.6087 0.6087 0.5735 0.7904 0.8595 0.7904 0.5735 0.5735 0.8595 0.5735 0.5310 0.7904 0.8595 0.6087 0.6087 0.8595 0.5310 0.5310 0.5378 0.7904 0.6087 0.8595 0.5378 0.5378 0.8595 0.7904 0.8595 0.5378 0.5378 0.5378 0.8595 0.8595 0.5310 0.8595 0.6087 0.5378 0.5310 0.8595 0.8595 0.5310 0.6087 0.5378 0.7904 0.6087 0.8595 0.5735 0.8595 0.5310 0.6087 0.5378 0.7904 0.5378 0.5378 0.7904 0.5378 0.5310 0.5735 0.5310 0.6087 0.5378 0.5310 0.5378 0.8595 0.5378 0.6087 0.6087 0.7904 0.5378 0.7904 0.5378 0.5310 0.6087 0.8595 0.6087 0.6087 0.5310 0.6087 0.5378 0.5310 0.5378 0.5310 0.7904 0.5310 0.6087 0.5310 0.7904 0.7904 0.7904 0.5310 0.5378 0.8595 0.6087 0.8595 0.8595 0.8595 0.5378 0.6087 0.5378 0.5735 0.5310 0.8595 0.5378 0.8595 0.5735 0.5378 0.5378 0.8595 0.8595 0.5378 0.6087 0.5735 0.8595 0.5735 0.5310 0.5735 0.5378 0.5378 0.5378 0.5735 0.8595 0.6087 0.7904 0.7904 0.5310 0.5735 0.5735 0.5310 0.8595 0.8595 0.5310 0.5310 0.5310 0.5378 0.5735 0.8595 0.6087 0.6087 0.5378 0.5378 0.5378 0.5378 0.5378 0.7904 0.8595 0.5378 0.5378 0.5735 0.5735 0.7904 0.5378 0.5378 0.8595 0.6087 0.5735 0.8595 0.5378 0.5310 0.7904 0.5735 0.7904 0.5378 0.8595 0.5378 0.5735 0.8595 0.7904 0.7904 0.8595 0.7904 0.6087 0.5378 0.7904 0.5378 0.5310 0.5378 0.5378 0.8595 0.8595 0.6087 0.5378 0.5310 0.7904 0.5735 0.5310 0.8595 0.5378 0.7904 0.5310 0.5735 0.5310 0.6087 0.6087 0.5735 0.5310 0.6087 0.8595 0.5310 0.8595 0.5378 0.6087 0.8595 0.5735 0.5735 0.8595 0.5735 0.6087 0.5735 0.6087 0.8595 0.5378 0.5378 0.8595 0.8595 0.7904 0.5378 0.8595 0.5378 0.6087 0.5310 0.5378 0.8595 0.6087 0.8595 0.8595 0.5378 0.5378 0.5310 0.5735 0.5378 0.5378 0.7904 0.5735 0.5735 0.5310 0.5735 0.5735 0.7904 0.5735 0.5735 0.6087 0.8595 0.8595 0.5378 0.5735 0.6087 0.5378 0.5310 0.8595 0.8595 0.5735 0.8595 0.5310 0.7904 0.6087 0.8595 0.6087 0.8595 0.5735 0.6087 0.5378 0.8595 0.8595 0.8595 0.5378 0.5310 0.5310 0.5310 0.5735 0.5378 0.5310 0.5310 0.5310 0.5310 0.5310 0.7904 0.7904 0.5735 0.7904 0.7904 0.6087 0.5735 0.7904 0.7904 0.5310 0.7904 0.8595 0.5310 0.5378 0.6087 0.7904 0.7904 0.5735 0.5310 0.8595 0.5735 0.5735 0.6087 0.5735 0.5310 0.5378 0.6087 0.5378 0.5310 0.8595 0.5310 0.5378 0.5310 0.5310 0.8595 0.5378 0.8595 0.5378 0.7904 0.5378 0.6087 0.6087 0.5735 0.7904 0.7904 0.8595 0.5310 0.5378 0.5310 0.6087 0.5735 0.5310 0.5735 0.6087 0.5735 0.7904 0.5378 0.5310 0.8595 0.6087 0.5310 0.5310 0.7904 0.6087 0.5735 0.8595 0.5310 0.8595 0.5378 0.6087 0.5310 0.5735 0.7904 0.8595 0.5378 0.5310 0.5735 0.7904 0.5378 0.5310 0.8595 0.5378 0.5378 0.5735 0.7904 0.7904 0.8595 0.6087 0.5735 0.7904 0.7904 0.7904 0.6087 0.5378 0.5310 0.7904 0.5310 0.5310 0.6087 0.7904 0.8595 0.5735 0.8595 0.8595 0.8595 0.5378 0.6087 0.5310 0.6087 0.5735 0.7904 0.6087 0.6087 0.5378 0.5310 0.5735 0.5735 0.5378 0.7904 0.5735 0.8595 0.8595 0.8595 0.5378 0.6087 0.8595 0.5735 0.5310 0.7904 0.5310 0.5310 0.8595 0.5735 0.6087 0.5310 0.6087 0.8595 0.6087 0.5735 0.5310 0.5310 0.5310 0.6087 0.8595 0.5735 0.8595 0.8595 0.8595 0.5735 0.5310 0.5310 0.5735 0.7904 0.5310 0.5378 0.8595 0.5735 0.5310 0.5735 0.6087 0.8595 0.8595 0.8595 0.7904 0.5735 0.5735 0.5735 0.5310 0.5378 0.5735 0.5378 0.5735 0.5310 0.5310 0.5378 0.5310 0.5378 0.5735 0.5735 0.5735 0.5310 0.5378 0.5735 0.5378 0.7904 0.8595 0.8595 0.8595 0.5310 0.7904 0.5735 0.8595 0.6087 0.5735 0.5378 0.5735 0.6087 0.8595 0.7904 0.6087 0.6087 0.7904 0.5378 0.5735 0.6087 0.8595 0.5310 0.6087 0.5310 0.5735 0.5310 0.7904 0.7904 0.5378 0.6087 0.5378 0.8595 0.6087 0.5378 0.5378 0.5378 0.5310 0.5378 0.6087 0.8595 0.6087 0.7904 0.5310 0.5378 0.5310 0.6087 0.7904 0.6087 0.5378 0.7904 0.5378 0.6087 0.5735 0.8595 0.5310 0.5735 0.6087 0.5310 0.6087 0.5310 0.6087 0.5310 0.5735 0.8595 0.8595 0.5310 0.5310 0.5735 0.5378 0.5378 0.6087 0.5378 0.5378 0.8595 0.7904 0.6087 0.6087 0.5310 0.8595 0.5735 0.7904 0.7904 0.5378 0.5378 0.5735 0.7904 0.6087 0.5378 0.7904 0.5310 0.7904 0.5735 0.7904 0.5378 0.6087 0.5310 0.5735 0.7904 0.5735 0.5378 0.6087 0.6087 0.5735 0.6087 0.7904 0.6087 0.6087 0.7904 0.5378 0.5735 0.5735 0.5735 0.6087 0.5378 0.5378 0.8595 0.6087 0.6087 0.6087 0.5310 0.5310 0.5735 0.5378 0.6087 0.5378 0.5310 0.8595 0.5310 0.8595 0.5735 0.6087 0.8595 0.6087 0.6087 0.5310 0.5378 0.5378 0.7904 0.5735 0.6087 0.8595 0.7904 0.5310 0.5310 0.5310 0.6087 0.6087 0.5378 0.6087 0.5735 0.5735 0.8595 0.5735 0.5378 0.5735 0.7904 0.5735 0.5735 0.6087 0.5310 0.6087 0.5310 0.5735 0.8595 0.5378 0.5735 0.5735 0.7904 0.7904 0.8595 0.6087 0.6087 0.5378 0.5310 0.6087 0.7904 0.7904 0.6087 0.5735 0.8595 0.5378 0.8595 0.5310 0.5378 0.7904 0.7904 0.7904 0.8595 0.5310 0.6087 0.5310 0.5310 0.5735 0.6087 0.7904 0.5310 0.5378 0.7904 0.8595 0.5735 0.6087 0.5378 0.5310 0.8595 0.7904 0.7904 0.7904 0.6087 0.8595 0.7904 0.7904 0.5310 0.5310 0.6087 0.5735 0.5735 0.5378 0.5735 0.5735 0.5378 0.5378 0.5735 0.5735 0.5310 0.5735 0.5310 0.6087 0.8595 0.8595 0.5378 0.5735 0.7904 0.5735 0.8595 0.6087 0.6087 0.6087 0.5378 0.6087 0.7904 0.8595 0.7904 0.5378 0.5310 0.5735 0.5735 0.5310 0.6087 0.5378 0.5310 0.8595 0.7904 0.5735 0.5735 0.5378 0.5378 0.8595 0.8595 0.6087 0.5735 0.5735 0.5310 0.5735 0.7904 0.7904 0.8595 0.6087 0.6087 0.6087 0.8595 0.5735 0.5735 0.7904" HIT_INDICES="2039 3563 4757 5955 5956 7546 11898 13707 14394 19586 21554 27684 28111 28782 30320 30438 34429 39078 45347 50424" ES_PROFILE="-0.0345 -0.0602 -0.0804 0.3805 0.8595 0.8527 0.7850 0.7590 0.7516 0.6661 0.6346 0.5313 0.5244 0.5132 0.4872 0.4853 0.4178 0.3392 0.2332 0.1474" RANK_AT_ES="5956.0000" RANK_SCORE_AT_ES="171.0757"/>
  <DTG RANKED_LIST="fpkm.rnk" TEMPLATE="sample.cls" GENESET="gene_sets.gmt#REGULATION_OF_STEM_CELL_PROLIFERATION(GO:0072091)" ES="0.8751" NES="1.3229" NP="0.1410" FDR="0.6291" FWER="0.3250" RND_ES="0.9179 0.5209 0.5209 0.5686 0.5686 0.8751 0.5686 0.8751 0.5747 0.8751 0.9179 0.8751 0.8751 0.8751 0.5686 0.5747 0.5209 0.5209 0.5209 0.5351 0.5351 0.5209 0.8751 0.5209 0.5351 0.8751 0.8751 0.5351 0.5686 0.8751 0.5747 0.5686 0.9179 0.8751 0.9179 0.5351 0.8751 0.5686 0.5351 0.5351 0.5747 0.5747 0.5351 0.8751 0.5747 0.8751 0.5351 0.5209 0.8751 0.5747 0.8751 0.9179 0.5686 0.5351 0.5209 0.8751 0.8751 0.5351 0.5209 0.5686 0.5686 0.8751 0.5351 0.9179 0.5351 0.5686 0.9179 0.5209 0.5747 0.9179 0.5351 0.5686 0.5747 0.8751 0.8751 0.5209 0.9179 0.9179 0.5686 0.5686 0.5747 0.8751 0.5209 0.5209 0.5351 0.9179 0.5351 0.5351 0.5351 0.5747 0.9179 0.5686 0.9179 0.5686 0.5747 0.8751 0.5351 0.5209 0.9179 0.5747 0.5747 0.8751 0.5209 0.9179 0.5686 0.9179 0.5747 0.8751 0.5209 0.9179 0.8751 0.9179 0.8751 0.8751 0.9179 0.5686 0.5686 0.5209 0.5747 0.5351 0.5686 0.8751 0.8751 0.8751 0.8751 0.5747 0.5351 0.8751 0.5351 0.5686 0.8751 0.9179 0.5351 0.5351 0.5351 0.5351 0.5686 0.9179 0.9179 0.8751 0.5747 0.8751 0.8751 0.9179 0.5351 0.8751 0.9179 0.8751 0.5747 0.5747 0.5351 0.5747 0.5747 0.5686 0.8751 0.9179 0.5747 0.5686 0.5686 0.5351 0.8751 0.5747 0.5686 0.5209 0.5686 0.5686 0.9179 0.9179 0.9179 0.5351 0.5747 0.8751 0.5747 0.8751 0.5686 0.8751 0.5351 0.8751 0.5351 0.8751 0.5351 0.5351 0.5686 0.8751 0.5209 0.5351 0.5209 0.8751 0.8751 0.5747 0.5686 0.5351 0.9179 0.9179 0.5747 0.5351 0.5351 0.5686 0.5351 0.9179 0.5209 0.5209 0.5351 0.9179 0.5209 0.5351 0.5209 0.5351 0.5686 0.5351 0.5209 0.8751 0.5351 0.5209 0.5209 0.5747 0.5747 0.5747 0.8751 0.5351 0.9179 0.5686 0.9179 0.9179 0.5686 0.5747 0.5747 0.5747 0.9179 0.5209 0.5686 0.5351 0.5209 0.5209 0.8751 0.5351 0.8751 0.5686 0.9179 0.5686 0.5686 0.5686 0.9179 0.8751 0.5747 0.8751 0.5209 0.5209 0.5747 0.9179 0.5747 0.8751 0.5747 0.5747 0.5209 0.8751 0.5747 0.8751 0.8751 0.9179 0.5209 0.5686 0.5351 0.5351 0.5747 0.5747 0.5351 0.5747 0.5351 0.5351 0.5747 0.9179 0.8751 0.9179 0.5747 0.5747 0.8751 0.5747 0.5686 0.9179 0.8751 0.5351 0.5351 0.8751 0.5686 0.5686 0.5209 0.9179 0.5351 0.8751 0.5209 0.5209 0.8751 0.9179 0.8751 0.5209 0.5209 0.5209 0.8751 0.8751 0.5686 0.8751 0.5351 0.5209 0.5686 0.8751 0.8751 0.5686 0.5351 0.5209 0.9179 0.5351 0.8751 0.5747 0.8751 0.5686 0.5351 0.5209 0.9179 0.5209 0.5209 0.9179 0.5209 0.5686 0.5747 0.5686 0.5351 0.5209 0.5686 0.5209 0.8751 0.5209 0.5351 0.5351 0.9179 0.5209 0.9179 0.5209 0.5686 0.5351 0.8751 0.5351 0.5351 0.5686 0.5351 0.5209 0.5686 0.5209 0.5686 0.9179 0.5686 0.5351 0.5686 0.9179 0.9179 0.9179 0.5686 0.5209 0.8751 0.5351 0.8751 0.8751 0.8751 0.5209 0.5351 0.5209 0.5747 0.5686 0.8751 0.5209 0.8751 0.5747 0.5209 0.5209 0.8751 0.8751 0.5209 0.5351 0.5747 0.8751 0.5747 0.5686 0.5747 0.5209 0.5209 0.5209 0.5747 0.8751 0.5351 0.9179 0.9179 0.5686 0.5747 0.5747 0.5686 0.8751 0.8751 0.5686 0.5686 0.5686 0.5209 0.5747 0.8751 0.5351 0.5351 0.5209 0.5209 0.5209 0.5209 0.5209 0.9179 0.8751 0.5209 0.5209 0.5747 0.5747 0.9179 0.5209 0.5209 0.8751 0.5351 0.5747 0.8751 0.5209 0.5686 0.9179 0.5747 0.9179 0.5209 0.8751 0.5209 0.5747 0.8751 0.9179 0.9179 0.8751 0.9179 0.5351 0.5209 0.9179 0.5209 0.5686 0.5209 0.5209 0.8751 0.8751 0.5351 0.5209 0.5686 0.9179 0.5747 0.5686 0.8751 0.5209 0.9179 0.5686 0.5747 0.5686 0.5351 0.5351 0.5747 0.5686 0.5351 0.8751 0.5686 0.8751 0.5209 0.5351 0.8751 0.5747 0.5747 0.8751 0.5747 0.5351 0.5747 0.5351 0.8751 0.5209 0.5209 0.8751 0.8751 0.9179 0.5209 0.8751 0.5209 0.5351 0.5686 0.5209 0.8751 0.5351 0.8751 0.8751 0.5209 0.5209 0.5686 0.5747 0.5209 0.5209 0.9179 0.5747 0.5747 0.5686 0.5747 0.5747 0.9179 0.5747 0.5747 0.5351 0.8751 0.8751 0.5209 0.5747 0.5351 0.5209 0.5686 0.8751 0.8751 0.5747 0.8751 0.5686 0.9179 0.5351 0.8751 0.5351 0.8751 0.5747 0.5351 0.5209 0.8751 0.8751 0.8751 0.5209 0.5686 0.5686 0.5686 0.5747 0.5209 0.5686 0.5686 0.5686 0.5686 0.5686 0.9179 0.9179 0.5747 0.9179 0.9179 0.5351 0.5747 0.9179 0.9179 0.5686 0.9179 0.8751 0.5686 0.5209 0.5351 0.9179 0.9179 0.5747 0.5686 0.8751 0.5747 0.5747 0.5351 0.5747 0.5686 0.5209 0.5351 0.5209 0.5686 0.8751 0.5686 0.5209 0.5686 0.5686 0.8751 0.5209 0.8751 0.5209 0.9179 0.5209 0.5351 0.5351 0.5747 0.9179 0.9179 0.8751 0.5686 0.5209 0.5686 0.5351 0.5747 0.5686 0.5747 0.5351 0.5747 0.9179 0.5209 0.5686 0.8751 0.5351 0.5686 0.5686 0.9179 0.5351 0.5747 0.8751 0.5686 0.8751 0.5209 0.5351 0.5686 0.5747 0.9179 0.8751 0.5209 0.5686 0.5747 0.9179 0.5209 0.5686 0.8751 0.5209 0.5209 0.5747 0.9179 0.9179 0.8751 0.5351 0.5747 0.9179 0.9179 0.9179 0.5351 0.5209 0.5686 0.9179 0.5686 0.5686 0.5351 0.9179 0.8751 0.5747 0.8751 0.8751 0.8751 0.5209 0.5351 0.5686 0.5351 0.5747 0.9179 0.5351 0.5351 0.5209 0.5686 0.5747 0.5747 0.5209 0.9179 0.5747 0.8751 0.8751 0.8751 0.5209 0.5351 0.8751 0.5747 0.5686 0.9179 0.5686 0.5686 0.8751 0.5747 0.5351 0.5686 0.5351 0.8751 0.5351 0.5747 0.5686 0.5686 0.5686 0.5351 0.8751 0.5747 0.8751 0.8751 0.8751 0.5747 0.5686 0.5686 0.5747 0.9179 0.5686 0.5209 0.8751 0.5747 0.5686 0.5747 0.5351 0.8751 0.8751 0.8751 0.9179 0.5747 0.5747 0.5747 0.5686 0.5209 0.5747 0.5209 0.5747 0.5686 0.5686 0.5209 0.5686 0.5209 0.5747 0.5747 0.5747 0.5686 0.5209 0.5747 0.5209 0.9179 0.8751 0.8751 0.8751 0.5686 0.9179 0.5747 0.8751 0.5351 0.5747 0.5209 0.5747 0.5351 0.8751 0.9179 0.5351 0.5351 0.9179 0.5209 0.5747 0.5351 0.8751 0.5686 0.5351 0.5686 0.5747 0.5686 0.9179 0.9179 0.5209 0.5351 0.5209 0.8751 0.5351 0.5209 0.5209 0.5209 0.5686 0.5209 0.5351 0.8751 0.5351 0.9179 0.5686 0.5209 0.5686 0.5351 0.9179 0.5351 0.5209 0.9179 0.5209 0.5351 0.5747 0.8751 0.5686 0.5747 0.5351 0.5686 0.5351 0.5686 0.5351 0.5686 0.5747 0.8751 0.8751 0.5686 0.5686 0.5747 0.5209 0.5209 0.5351 0.5209 0.5209 0.8751 0.9179 0.5351 0.5351 0.5686 0.8751 0.5747 0.9179 0.9179 0.5209 0.5209 0.5747 0.9179 0.5351 0.5209 0.9179 0.5686 0.9179 0.5747 0.9179 0.5209 0.5351 0.5686 0.5747 0.9179 0.5747 0.5209 0.5351 0.5351 0.5747 0.5351 0.9179 0.5351 0.5351 0.9179 0.5209 0.5747 0.5747 0.5747 0.5351 0.5209 0.5209 0.8751 0.5351 0.5351 0.5351 0.5686 0.5686 0.5747 0.5209 0.5351 0.5209 0.5686 0.8751 0.5686 0.8751 0.5747 0.5351 0.8751 0.5351 0.5351 0.5686 0.5209 0.5209 0.9179 0.5747 0.5351 0.8751 0.9179 0.5686 0.5686 0.5686 0.5351 0.5351 0.5209 0.5351 0.5747 0.5747 0.8751 0.5747 0.5209 0.5747 0.9179 0.5747 0.5747 0.5351 0.5686 0.5351 0.5686 0.5747 0.8751 0.5209 0.5747 0.5747 0.9179 0.9179 0.8751 0.5351 0.5351 0.5209 0.5686 0.5351 0.9179 0.9179 0.5351 0.5747 0.8751 0.5209 0.8751 0.5686 0.5209 0.9179 0.9179 0.9179 0.8751 0.5686 0.5351 0.5686 0.5686 0.5747 0.5351 0.9179 0.5686 0.5209 0.9179 0.8751 0.5747 0.5351 0.5209 0.5686 0.8751 0.9179 0.9179 0.9179 0.5351 0.8751 0.9179 0.9179 0.5686 0.5686 0.5351 0.5747 0.5747 0.5209 0.5747 0.5747 0.5209 0.5209 0.5747 0.5747 0.5686 0.5747 0.5686 0.5351 0.8751 0.8751 0.5209 0.5747 0.9179 0.5747 0.8751 0.5351 0.5351 0.5351 0.5209 0.5351 0.9179 0.8751 0.9179 0.5209 0.5686 0.5747 0.5747 0.5686 0.5351 0.5209 0.5686 0.8751 0.9179 0.5747 0.5747 0.5209 0.5209 0.8751 0.8751 0.5351 0.5747 0.5747 0.5686 0.5747 0.9179 0.9179 0.8751 0.5351 0.5351 0.5351 0.8751 0.5747 0.5747 0.9179" HIT_INDICES="637 1705 2076 3895 3950 5832 5833 5890 5892 5953 6495 6531 6614 7426 7995 8417 8746 8894 9209 9997 10461 11362 11411 11575 11951 13927 14425 14434 14994 15023 15381 15684 16006 16368 16715 17618 17726 18003 19324 21502 21805 22845 23840 24192 24691 25079 25348 25385 25582 25798 26454 26817 27154 28066 29393 29438 29650 29711 31404 35086 43946 53768" ES_PROFILE="-0.0108 -0.0288 -0.0351 -0.0659 -0.0668 0.3140 0.6979 0.7706 0.8421 0.8750 0.8699 0.8732 0.8751 0.8629 0.8544 0.8482 0.8435 0.8418 0.8372 0.8244 0.8171 0.8023 0.8019 0.7996 0.7937 0.7606 0.7524 0.7526 0.7434 0.7432 0.7374 0.7325 0.7273 0.7215 0.7158 0.7007 0.6991 0.6946 0.6725 0.6357 0.6307 0.6133 0.5965 0.5907 0.5823 0.5758 0.5713 0.5708 0.5675 0.5640 0.5529 0.5468 0.5412 0.5258 0.5033 0.5026 0.4990 0.4980 0.4694 0.4071 0.2571 0.0909" RANK_AT_ES="6614.0000" RANK_SCORE_AT_ES="17.3047"/>
  <DTG RANKED_LIST="fpkm.rnk" TEMPLATE="sample.cls" GENESET="gene_sets.gmt#EPITHELIAL_CELL_DIFFERENTIATION_INVOLVED_IN_KIDNEY_DEVELOPMENT(GO:0035850)" ES="0.8633" NES="1.3230" NP="0.1410" FDR="0.6295" FWER="0.3250" RND_ES="0.8661 0.5184 0.5184 0.5760 0.5760 0.8633 0.5760 0.8633 0.5965 0.8633 0.8661 0.8633 0.8633 0.8633 0.5760 0.5965 0.5184 0.5184 0.5184 0.5120 0.5120 0.5184 0.8633 0.5184 0.5120 0.8633 0.8633 0.5120 0.5760 0.8633 0.5965 0.5760 0.8661 0.8633 0.8661 0.5120 0.8633 0.5760 0.5120 0.5120 0.5965 0.5965 0.5120 0.8633 0.5965 0.8633 0.5120 0.5184 0.8633 0.5965 0.8633 0.8661 0.5760 0.5120 0.5184 0.8633 0.8633 0.5120 0.5184 0.5760 0.5760 0.8633 0.5120 0.8661 0.5120 0.5760 0.8661 0.5184 0.5965 0.8661 0.5120 0.5760 0.5965 0.8633 0.8633 0.5184 0.8661 0.8661 0.5760 0.5760 0.5965 0.8633 0.5184 0.5184 0.5120 0.8661 0.5120 0.5120 0.5120 0.5965 0.8661 0.5760 0.8661 0.5760 0.5965 0.8633 0.5120 0.5184 0.8661 0.5965 0.5965 0.8633 0.5184 0.8661 0.5760 0.8661 0.5965 0.8633 0.5184 0.8661 0.8633 0.8661 0.8633 0.8633 0.8661 0.5760 0.5760 0.5184 0.5965 0.5120 0.5760 0.8633 0.8633 0.8633 0.8633 0.5965 0.5120 0.8633 0.5120 0.5760 0.8633 0.8661 0.5120 0.5120 0.5120 0.5120 0.5760 0.8661 0.8661 0.8633 0.5965 0.8633 0.8633 0.8661 0.5120 0.8633 0.8661 0.8633 0.5965 0.5965 0.5120 0.5965 0.5965 0.5760 0.8633 0.8661 0.5965 0.5760 0.5760 0.5120 0.8633 0.5965 0.5760 0.5184 0.5760 0.5760 0.8661 0.8661 0.8661 0.5120 0.5965 0.8633 0.5965 0.8633 0.5760 0.8633 0.5120 0.8633 0.5120 0.8633 0.5120 0.5120 0.5760 0.8633 0.5184 0.5120 0.5184 0.8633 0.8633 0.5965 0.5760 0.5120 0.8661 0.8661 0.5965 0.5120 0.5120 0.5760 0.5120 0.8661 0.5184 0.5184 0.5120 0.8661 0.5184 0.5120 0.5184 0.5120 0.5760 0.5120 0.5184 0.8633 0.5120 0.5184 0.5184 0.5965 0.5965 0.5965 0.8633 0.5120 0.8661 0.5760 0.8661 0.8661 0.5760 0.5965 0.5965 0.5965 0.8661 0.5184 0.5760 0.5120 0.5184 0.5184 0.8633 0.5120 0.8633 0.5760 0.8661 0.5760 0.5760 0.5760 0.8661 0.8633 0.5965 0.8633 0.5184 0.5184 0.5965 0.8661 0.5965 0.8633 0.5965 0.5965 0.5184 0.8633 0.5965 0.8633 0.8633 0.8661 0.5184 0.5760 0.5120 0.5120 0.5965 0.5965 0.5120 0.5965 0.5120 0.5120 0.5965 0.8661 0.8633 0.8661 0.5965 0.5965 0.8633 0.5965 0.5760 0.8661 0.8633 0.5120 0.5120 0.8633 0.5760 0.5760 0.5184 0.8661 0.5120 0.8633 0.5184 0.5184 0.8633 0.8661 0.8633 0.5184 0.5184 0.5184 0.8633 0.8633 0.5760 0.8633 0.5120 0.5184 0.5760 0.8633 0.8633 0.5760 0.5120 0.5184 0.8661 0.5120 0.8633 0.5965 0.8633 0.5760 0.5120 0.5184 0.8661 0.5184 0.5184 0.8661 0.5184 0.5760 0.5965 0.5760 0.5120 0.5184 0.5760 0.5184 0.8633 0.5184 0.5120 0.5120 0.8661 0.5184 0.8661 0.5184 0.5760 0.5120 0.8633 0.5120 0.5120 0.5760 0.5120 0.5184 0.5760 0.5184 0.5760 0.8661 0.5760 0.5120 0.5760 0.8661 0.8661 0.8661 0.5760 0.5184 0.8633 0.5120 0.8633 0.8633 0.8633 0.5184 0.5120 0.5184 0.5965 0.5760 0.8633 0.5184 0.8633 0.5965 0.5184 0.5184 0.8633 0.8633 0.5184 0.5120 0.5965 0.8633 0.5965 0.5760 0.5965 0.5184 0.5184 0.5184 0.5965 0.8633 0.5120 0.8661 0.8661 0.5760 0.5965 0.5965 0.5760 0.8633 0.8633 0.5760 0.5760 0.5760 0.5184 0.5965 0.8633 0.5120 0.5120 0.5184 0.5184 0.5184 0.5184 0.5184 0.8661 0.8633 0.5184 0.5184 0.5965 0.5965 0.8661 0.5184 0.5184 0.8633 0.5120 0.5965 0.8633 0.5184 0.5760 0.8661 0.5965 0.8661 0.5184 0.8633 0.5184 0.5965 0.8633 0.8661 0.8661 0.8633 0.8661 0.5120 0.5184 0.8661 0.5184 0.5760 0.5184 0.5184 0.8633 0.8633 0.5120 0.5184 0.5760 0.8661 0.5965 0.5760 0.8633 0.5184 0.8661 0.5760 0.5965 0.5760 0.5120 0.5120 0.5965 0.5760 0.5120 0.8633 0.5760 0.8633 0.5184 0.5120 0.8633 0.5965 0.5965 0.8633 0.5965 0.5120 0.5965 0.5120 0.8633 0.5184 0.5184 0.8633 0.8633 0.8661 0.5184 0.8633 0.5184 0.5120 0.5760 0.5184 0.8633 0.5120 0.8633 0.8633 0.5184 0.5184 0.5760 0.5965 0.5184 0.5184 0.8661 0.5965 0.5965 0.5760 0.5965 0.5965 0.8661 0.5965 0.5965 0.5120 0.8633 0.8633 0.5184 0.5965 0.5120 0.5184 0.5760 0.8633 0.8633 0.5965 0.8633 0.5760 0.8661 0.5120 0.8633 0.5120 0.8633 0.5965 0.5120 0.5184 0.8633 0.8633 0.8633 0.5184 0.5760 0.5760 0.5760 0.5965 0.5184 0.5760 0.5760 0.5760 0.5760 0.5760 0.8661 0.8661 0.5965 0.8661 0.8661 0.5120 0.5965 0.8661 0.8661 0.5760 0.8661 0.8633 0.5760 0.5184 0.5120 0.8661 0.8661 0.5965 0.5760 0.8633 0.5965 0.5965 0.5120 0.5965 0.5760 0.5184 0.5120 0.5184 0.5760 0.8633 0.5760 0.5184 0.5760 0.5760 0.8633 0.5184 0.8633 0.5184 0.8661 0.5184 0.5120 0.5120 0.5965 0.8661 0.8661 0.8633 0.5760 0.5184 0.5760 0.5120 0.5965 0.5760 0.5965 0.5120 0.5965 0.8661 0.5184 0.5760 0.8633 0.5120 0.5760 0.5760 0.8661 0.5120 0.5965 0.8633 0.5760 0.8633 0.5184 0.5120 0.5760 0.5965 0.8661 0.8633 0.5184 0.5760 0.5965 0.8661 0.5184 0.5760 0.8633 0.5184 0.5184 0.5965 0.8661 0.8661 0.8633 0.5120 0.5965 0.8661 0.8661 0.8661 0.5120 0.5184 0.5760 0.8661 0.5760 0.5760 0.5120 0.8661 0.8633 0.5965 0.8633 0.8633 0.8633 0.5184 0.5120 0.5760 0.5120 0.5965 0.8661 0.5120 0.5120 0.5184 0.5760 0.5965 0.5965 0.5184 0.8661 0.5965 0.8633 0.8633 0.8633 0.5184 0.5120 0.8633 0.5965 0.5760 0.8661 0.5760 0.5760 0.8633 0.5965 0.5120 0.5760 0.5120 0.8633 0.5120 0.5965 0.5760 0.5760 0.5760 0.5120 0.8633 0.5965 0.8633 0.8633 0.8633 0.5965 0.5760 0.5760 0.5965 0.8661 0.5760 0.5184 0.8633 0.5965 0.5760 0.5965 0.5120 0.8633 0.8633 0.8633 0.8661 0.5965 0.5965 0.5965 0.5760 0.5184 0.5965 0.5184 0.5965 0.5760 0.5760 0.5184 0.5760 0.5184 0.5965 0.5965 0.5965 0.5760 0.5184 0.5965 0.5184 0.8661 0.8633 0.8633 0.8633 0.5760 0.8661 0.5965 0.8633 0.5120 0.5965 0.5184 0.5965 0.5120 0.8633 0.8661 0.5120 0.5120 0.8661 0.5184 0.5965 0.5120 0.8633 0.5760 0.5120 0.5760 0.5965 0.5760 0.8661 0.8661 0.5184 0.5120 0.5184 0.8633 0.5120 0.5184 0.5184 0.5184 0.5760 0.5184 0.5120 0.8633 0.5120 0.8661 0.5760 0.5184 0.5760 0.5120 0.8661 0.5120 0.5184 0.8661 0.5184 0.5120 0.5965 0.8633 0.5760 0.5965 0.5120 0.5760 0.5120 0.5760 0.5120 0.5760 0.5965 0.8633 0.8633 0.5760 0.5760 0.5965 0.5184 0.5184 0.5120 0.5184 0.5184 0.8633 0.8661 0.5120 0.5120 0.5760 0.8633 0.5965 0.8661 0.8661 0.5184 0.5184 0.5965 0.8661 0.5120 0.5184 0.8661 0.5760 0.8661 0.5965 0.8661 0.5184 0.5120 0.5760 0.5965 0.8661 0.5965 0.5184 0.5120 0.5120 0.5965 0.5120 0.8661 0.5120 0.5120 0.8661 0.5184 0.5965 0.5965 0.5965 0.5120 0.5184 0.5184 0.8633 0.5120 0.5120 0.5120 0.5760 0.5760 0.5965 0.5184 0.5120 0.5184 0.5760 0.8633 0.5760 0.8633 0.5965 0.5120 0.8633 0.5120 0.5120 0.5760 0.5184 0.5184 0.8661 0.5965 0.5120 0.8633 0.8661 0.5760 0.5760 0.5760 0.5120 0.5120 0.5184 0.5120 0.5965 0.5965 0.8633 0.5965 0.5184 0.5965 0.8661 0.5965 0.5965 0.5120 0.5760 0.5120 0.5760 0.5965 0.8633 0.5184 0.5965 0.5965 0.8661 0.8661 0.8633 0.5120 0.5120 0.5184 0.5760 0.5120 0.8661 0.8661 0.5120 0.5965 0.8633 0.5184 0.8633 0.5760 0.5184 0.8661 0.8661 0.8661 0.8633 0.5760 0.5120 0.5760 0.5760 0.5965 0.5120 0.8661 0.5760 0.5184 0.8661 0.8633 0.5965 0.5120 0.5184 0.5760 0.8633 0.8661 0.8661 0.8661 0.5120 0.8633 0.8661 0.8661 0.5760 0.5760 0.5120 0.5965 0.5965 0.5184 0.5965 0.5965 0.5184 0.5184 0.5965 0.5965 0.5760 0.5965 0.5760 0.5120 0.8633 0.8633 0.5184 0.5965 0.8661 0.5965 0.8633 0.5120 0.5120 0.5120 0.5184 0.5120 0.8661 0.8633 0.8661 0.5184 0.5760 0.5965 0.5965 0.5760 0.5120 0.5184 0.5760 0.8633 0.8661 0.5965 0.5965 0.5184 0.5184 0.8633 0.8633 0.5120 0.5965 0.5965 0.5760 0.5965 0.8661 0.8661 0.8633 0.5120 0.5120 0.5120 0.8633 0.5965 0.5965 0.8661" HIT_INDICES="1268 3231 3674 5833 6211 6279 6353 6648 6831 6871 7134 7360 8339 8937 9951 11381 11564 13927 15684 17351 19789 21550 21674 21923 22293 22400 22809 23478 23586 26817 26855 26937 27135 27409 28152 28209 29257 29516 29609 30401 35105 44602 45488 53064" ES_PROFILE="-0.0215 -0.0547 -0.0621 0.8113 0.8253 0.8405 0.8524 0.8549 0.8579 0.8631 0.8633 0.8633 0.8490 0.8407 0.8249 0.8018 0.7998 0.7605 0.7314 0.7037 0.6628 0.6333 0.6315 0.6276 0.6216 0.6201 0.6134 0.6023 0.6007 0.5462 0.5457 0.5444 0.5411 0.5366 0.5241 0.5232 0.5055 0.5011 0.4996 0.4862 0.4066 0.2459 0.2309 0.1027" RANK_AT_ES="7134.0000" RANK_SCORE_AT_ES="10.0557"/>
  <DTG RANKED_LIST="fpkm.rnk" TEMPLATE="sample.cls" GENESET="gene_sets.gmt#THIOESTER_BIOSYNTHETIC_PROCESS(GO:0035384)" ES="0.7960" NES="1.3230" NP="0.0000" FDR="0.6304" FWER="0.3250" RND_ES="0.6298 0.5517 0.5517 0.5453 0.5453 0.7960 0.5453 0.7960 0.5390 0.7960 0.6298 0.7960 0.7960 0.7960 0.5453 0.5390 0.5517 0.5517 0.5517 0.5354 0.5354 0.5517 0.7960 0.5517 0.5354 0.7960 0.7960 0.5354 0.5453 0.7960 0.5390 0.5453 0.6298 0.7960 0.6298 0.5354 0.7960 0.5453 0.5354 0.5354 0.5390 0.5390 0.5354 0.7960 0.5390 0.7960 0.5354 0.5517 0.7960 0.5390 0.7960 0.6298 0.5453 0.5354 0.5517 0.7960 0.7960 0.5354 0.5517 0.5453 0.5453 0.7960 0.5354 0.6298 0.5354 0.5453 0.6298 0.5517 0.5390 0.6298 0.5354 0.5453 0.5390 0.7960 0.7960 0.5517 0.6298 0.6298 0.5453 0.5453 0.5390 0.7960 0.5517 0.5517 0.5354 0.6298 0.5354 0.5354 0.5354 0.5390 0.6298 0.5453 0.6298 0.5453 0.5390 0.7960 0.5354 0.5517 0.6298 0.5390 0.5390 0.7960 0.5517 0.6298 0.5453 0.6298 0.5390 0.7960 0.5517 0.6298 0.7960 0.6298 0.7960 0.7960 0.6298 0.5453 0.5453 0.5517 0.5390 0.5354 0.5453 0.7960 0.7960 0.7960 0.7960 0.5390 0.5354 0.7960 0.5354 0.5453 0.7960 0.6298 0.5354 0.5354 0.5354 0.5354 0.5453 0.6298 0.6298 0.7960 0.5390 0.7960 0.7960 0.6298 0.5354 0.7960 0.6298 0.7960 0.5390 0.5390 0.5354 0.5390 0.5390 0.5453 0.7960 0.6298 0.5390 0.5453 0.5453 0.5354 0.7960 0.5390 0.5453 0.5517 0.5453 0.5453 0.6298 0.6298 0.6298 0.5354 0.5390 0.7960 0.5390 0.7960 0.5453 0.7960 0.5354 0.7960 0.5354 0.7960 0.5354 0.5354 0.5453 0.7960 0.5517 0.5354 0.5517 0.7960 0.7960 0.5390 0.5453 0.5354 0.6298 0.6298 0.5390 0.5354 0.5354 0.5453 0.5354 0.6298 0.5517 0.5517 0.5354 0.6298 0.5517 0.5354 0.5517 0.5354 0.5453 0.5354 0.5517 0.7960 0.5354 0.5517 0.5517 0.5390 0.5390 0.5390 0.7960 0.5354 0.6298 0.5453 0.6298 0.6298 0.5453 0.5390 0.5390 0.5390 0.6298 0.5517 0.5453 0.5354 0.5517 0.5517 0.7960 0.5354 0.7960 0.5453 0.6298 0.5453 0.5453 0.5453 0.6298 0.7960 0.5390 0.7960 0.5517 0.5517 0.5390 0.6298 0.5390 0.7960 0.5390 0.5390 0.5517 0.7960 0.5390 0.7960 0.7960 0.6298 0.5517 0.5453 0.5354 0.5354 0.5390 0.5390 0.5354 0.5390 0.5354 0.5354 0.5390 0.6298 0.7960 0.6298 0.5390 0.5390 0.7960 0.5390 0.5453 0.6298 0.7960 0.5354 0.5354 0.7960 0.5453 0.5453 0.5517 0.6298 0.5354 0.7960 0.5517 0.5517 0.7960 0.6298 0.7960 0.5517 0.5517 0.5517 0.7960 0.7960 0.5453 0.7960 0.5354 0.5517 0.5453 0.7960 0.7960 0.5453 0.5354 0.5517 0.6298 0.5354 0.7960 0.5390 0.7960 0.5453 0.5354 0.5517 0.6298 0.5517 0.5517 0.6298 0.5517 0.5453 0.5390 0.5453 0.5354 0.5517 0.5453 0.5517 0.7960 0.5517 0.5354 0.5354 0.6298 0.5517 0.6298 0.5517 0.5453 0.5354 0.7960 0.5354 0.5354 0.5453 0.5354 0.5517 0.5453 0.5517 0.5453 0.6298 0.5453 0.5354 0.5453 0.6298 0.6298 0.6298 0.5453 0.5517 0.7960 0.5354 0.7960 0.7960 0.7960 0.5517 0.5354 0.5517 0.5390 0.5453 0.7960 0.5517 0.7960 0.5390 0.5517 0.5517 0.7960 0.7960 0.5517 0.5354 0.5390 0.7960 0.5390 0.5453 0.5390 0.5517 0.5517 0.5517 0.5390 0.7960 0.5354 0.6298 0.6298 0.5453 0.5390 0.5390 0.5453 0.7960 0.7960 0.5453 0.5453 0.5453 0.5517 0.5390 0.7960 0.5354 0.5354 0.5517 0.5517 0.5517 0.5517 0.5517 0.6298 0.7960 0.5517 0.5517 0.5390 0.5390 0.6298 0.5517 0.5517 0.7960 0.5354 0.5390 0.7960 0.5517 0.5453 0.6298 0.5390 0.6298 0.5517 0.7960 0.5517 0.5390 0.7960 0.6298 0.6298 0.7960 0.6298 0.5354 0.5517 0.6298 0.5517 0.5453 0.5517 0.5517 0.7960 0.7960 0.5354 0.5517 0.5453 0.6298 0.5390 0.5453 0.7960 0.5517 0.6298 0.5453 0.5390 0.5453 0.5354 0.5354 0.5390 0.5453 0.5354 0.7960 0.5453 0.7960 0.5517 0.5354 0.7960 0.5390 0.5390 0.7960 0.5390 0.5354 0.5390 0.5354 0.7960 0.5517 0.5517 0.7960 0.7960 0.6298 0.5517 0.7960 0.5517 0.5354 0.5453 0.5517 0.7960 0.5354 0.7960 0.7960 0.5517 0.5517 0.5453 0.5390 0.5517 0.5517 0.6298 0.5390 0.5390 0.5453 0.5390 0.5390 0.6298 0.5390 0.5390 0.5354 0.7960 0.7960 0.5517 0.5390 0.5354 0.5517 0.5453 0.7960 0.7960 0.5390 0.7960 0.5453 0.6298 0.5354 0.7960 0.5354 0.7960 0.5390 0.5354 0.5517 0.7960 0.7960 0.7960 0.5517 0.5453 0.5453 0.5453 0.5390 0.5517 0.5453 0.5453 0.5453 0.5453 0.5453 0.6298 0.6298 0.5390 0.6298 0.6298 0.5354 0.5390 0.6298 0.6298 0.5453 0.6298 0.7960 0.5453 0.5517 0.5354 0.6298 0.6298 0.5390 0.5453 0.7960 0.5390 0.5390 0.5354 0.5390 0.5453 0.5517 0.5354 0.5517 0.5453 0.7960 0.5453 0.5517 0.5453 0.5453 0.7960 0.5517 0.7960 0.5517 0.6298 0.5517 0.5354 0.5354 0.5390 0.6298 0.6298 0.7960 0.5453 0.5517 0.5453 0.5354 0.5390 0.5453 0.5390 0.5354 0.5390 0.6298 0.5517 0.5453 0.7960 0.5354 0.5453 0.5453 0.6298 0.5354 0.5390 0.7960 0.5453 0.7960 0.5517 0.5354 0.5453 0.5390 0.6298 0.7960 0.5517 0.5453 0.5390 0.6298 0.5517 0.5453 0.7960 0.5517 0.5517 0.5390 0.6298 0.6298 0.7960 0.5354 0.5390 0.6298 0.6298 0.6298 0.5354 0.5517 0.5453 0.6298 0.5453 0.5453 0.5354 0.6298 0.7960 0.5390 0.7960 0.7960 0.7960 0.5517 0.5354 0.5453 0.5354 0.5390 0.6298 0.5354 0.5354 0.5517 0.5453 0.5390 0.5390 0.5517 0.6298 0.5390 0.7960 0.7960 0.7960 0.5517 0.5354 0.7960 0.5390 0.5453 0.6298 0.5453 0.5453 0.7960 0.5390 0.5354 0.5453 0.5354 0.7960 0.5354 0.5390 0.5453 0.5453 0.5453 0.5354 0.7960 0.5390 0.7960 0.7960 0.7960 0.5390 0.5453 0.5453 0.5390 0.6298 0.5453 0.5517 0.7960 0.5390 0.5453 0.5390 0.5354 0.7960 0.7960 0.7960 0.6298 0.5390 0.5390 0.5390 0.5453 0.5517 0.5390 0.5517 0.5390 0.5453 0.5453 0.5517 0.5453 0.5517 0.5390 0.5390 0.5390 0.5453 0.5517 0.5390 0.5517 0.6298 0.7960 0.7960 0.7960 0.5453 0.6298 0.5390 0.7960 0.5354 0.5390 0.5517 0.5390 0.5354 0.7960 0.6298 0.5354 0.5354 0.6298 0.5517 0.5390 0.5354 0.7960 0.5453 0.5354 0.5453 0.5390 0.5453 0.6298 0.6298 0.5517 0.5354 0.5517 0.7960 0.5354 0.5517 0.5517 0.5517 0.5453 0.5517 0.5354 0.7960 0.5354 0.6298 0.5453 0.5517 0.5453 0.5354 0.6298 0.5354 0.5517 0.6298 0.5517 0.5354 0.5390 0.7960 0.5453 0.5390 0.5354 0.5453 0.5354 0.5453 0.5354 0.5453 0.5390 0.7960 0.7960 0.5453 0.5453 0.5390 0.5517 0.5517 0.5354 0.5517 0.5517 0.7960 0.6298 0.5354 0.5354 0.5453 0.7960 0.5390 0.6298 0.6298 0.5517 0.5517 0.5390 0.6298 0.5354 0.5517 0.6298 0.5453 0.6298 0.5390 0.6298 0.5517 0.5354 0.5453 0.5390 0.6298 0.5390 0.5517 0.5354 0.5354 0.5390 0.5354 0.6298 0.5354 0.5354 0.6298 0.5517 0.5390 0.5390 0.5390 0.5354 0.5517 0.5517 0.7960 0.5354 0.5354 0.5354 0.5453 0.5453 0.5390 0.5517 0.5354 0.5517 0.5453 0.7960 0.5453 0.7960 0.5390 0.5354 0.7960 0.5354 0.5354 0.5453 0.5517 0.5517 0.6298 0.5390 0.5354 0.7960 0.6298 0.5453 0.5453 0.5453 0.5354 0.5354 0.5517 0.5354 0.5390 0.5390 0.7960 0.5390 0.5517 0.5390 0.6298 0.5390 0.5390 0.5354 0.5453 0.5354 0.5453 0.5390 0.7960 0.5517 0.5390 0.5390 0.6298 0.6298 0.7960 0.5354 0.5354 0.5517 0.5453 0.5354 0.6298 0.6298 0.5354 0.5390 0.7960 0.5517 0.7960 0.5453 0.5517 0.6298 0.6298 0.6298 0.7960 0.5453 0.5354 0.5453 0.5453 0.5390 0.5354 0.6298 0.5453 0.5517 0.6298 0.7960 0.5390 0.5354 0.5517 0.5453 0.7960 0.6298 0.6298 0.6298 0.5354 0.7960 0.6298 0.6298 0.5453 0.5453 0.5354 0.5390 0.5390 0.5517 0.5390 0.5390 0.5517 0.5517 0.5390 0.5390 0.5453 0.5390 0.5453 0.5354 0.7960 0.7960 0.5517 0.5390 0.6298 0.5390 0.7960 0.5354 0.5354 0.5354 0.5517 0.5354 0.6298 0.7960 0.6298 0.5517 0.5453 0.5390 0.5390 0.5453 0.5354 0.5517 0.5453 0.7960 0.6298 0.5390 0.5390 0.5517 0.5517 0.7960 0.7960 0.5354 0.5390 0.5390 0.5453 0.5390 0.6298 0.6298 0.7960 0.5354 0.5354 0.5354 0.7960 0.5390 0.5390 0.6298" HIT_INDICES="5894 5995 6042 8013 8246 8322 8607 9812 10375 10920 11391 11763 12039 12659 13186 13242 14819 14872 14970 15217 15594 16115 16701 16761 16859 17234 17428 17637 18570 19734 19854 20044 20175 20756 20971 20990 20994 21654 22840 22988 23463 23708 24004 25028 25376 26879 26966 27395 28819 53303 54817" ES_PROFILE="0.4597 0.6523 0.7960 0.7713 0.7752 0.7815 0.7836 0.7680 0.7627 0.7573 0.7529 0.7500 0.7485 0.7409 0.7347 0.7364 0.7119 0.7132 0.7137 0.7116 0.7073 0.7003 0.6922 0.6929 0.6930 0.6883 0.6866 0.6847 0.6703 0.6519 0.6511 0.6490 0.6480 0.6393 0.6367 0.6375 0.6385 0.6283 0.6091 0.6074 0.6001 0.5967 0.5924 0.5756 0.5703 0.5452 0.5440 0.5370 0.5130 0.0987 0.0731" RANK_AT_ES="6042.0000" RANK_SCORE_AT_ES="94.0697"/>
  <DTG RANKED_LIST="fpkm.rnk" TEMPLATE="sample.cls" GENESET="gene_sets.gmt#ACYL_COA_BIOSYNTHETIC_PROCESS(GO:0071616)" ES="0.7960" NES="1.3230" NP="0.0000" FDR="0.6298" FWER="0.3250" RND_ES="0.6298 0.5517 0.5517 0.5453 0.5453 0.7960 0.5453 0.7960 0.5390 0.7960 0.6298 0.7960 0.7960 0.7960 0.5453 0.5390 0.5517 0.5517 0.5517 0.5354 0.5354 0.5517 0.7960 0.5517 0.5354 0.7960 0.7960 0.5354 0.5453 0.7960 0.5390 0.5453 0.6298 0.7960 0.6298 0.5354 0.7960 0.5453 0.5354 0.5354 0.5390 0.5390 0.5354 0.7960 0.5390 0.7960 0.5354 0.5517 0.7960 0.5390 0.7960 0.6298 0.5453 0.5354 0.5517 0.7960 0.7960 0.5354 0.5517 0.5453 0.5453 0.7960 0.5354 0.6298 0.5354 0.5453 0.6298 0.5517 0.5390 0.6298 0.5354 0.5453 0.5390 0.7960 0.7960 0.5517 0.6298 0.6298 0.5453 0.5453 0.5390 0.7960 0.5517 0.5517 0.5354 0.6298 0.5354 0.5354 0.5354 0.5390 0.6298 0.5453 0.6298 0.5453 0.5390 0.7960 0.5354 0.5517 0.6298 0.5390 0.5390 0.7960 0.5517 0.6298 0.5453 0.6298 0.5390 0.7960 0.5517 0.6298 0.7960 0.6298 0.7960 0.7960 0.6298 0.5453 0.5453 0.5517 0.5390 0.5354 0.5453 0.7960 0.7960 0.7960 0.7960 0.5390 0.5354 0.7960 0.5354 0.5453 0.7960 0.6298 0.5354 0.5354 0.5354 0.5354 0.5453 0.6298 0.6298 0.7960 0.5390 0.7960 0.7960 0.6298 0.5354 0.7960 0.6298 0.7960 0.5390 0.5390 0.5354 0.5390 0.5390 0.5453 0.7960 0.6298 0.5390 0.5453 0.5453 0.5354 0.7960 0.5390 0.5453 0.5517 0.5453 0.5453 0.6298 0.6298 0.6298 0.5354 0.5390 0.7960 0.5390 0.7960 0.5453 0.7960 0.5354 0.7960 0.5354 0.7960 0.5354 0.5354 0.5453 0.7960 0.5517 0.5354 0.5517 0.7960 0.7960 0.5390 0.5453 0.5354 0.6298 0.6298 0.5390 0.5354 0.5354 0.5453 0.5354 0.6298 0.5517 0.5517 0.5354 0.6298 0.5517 0.5354 0.5517 0.5354 0.5453 0.5354 0.5517 0.7960 0.5354 0.5517 0.5517 0.5390 0.5390 0.5390 0.7960 0.5354 0.6298 0.5453 0.6298 0.6298 0.5453 0.5390 0.5390 0.5390 0.6298 0.5517 0.5453 0.5354 0.5517 0.5517 0.7960 0.5354 0.7960 0.5453 0.6298 0.5453 0.5453 0.5453 0.6298 0.7960 0.5390 0.7960 0.5517 0.5517 0.5390 0.6298 0.5390 0.7960 0.5390 0.5390 0.5517 0.7960 0.5390 0.7960 0.7960 0.6298 0.5517 0.5453 0.5354 0.5354 0.5390 0.5390 0.5354 0.5390 0.5354 0.5354 0.5390 0.6298 0.7960 0.6298 0.5390 0.5390 0.7960 0.5390 0.5453 0.6298 0.7960 0.5354 0.5354 0.7960 0.5453 0.5453 0.5517 0.6298 0.5354 0.7960 0.5517 0.5517 0.7960 0.6298 0.7960 0.5517 0.5517 0.5517 0.7960 0.7960 0.5453 0.7960 0.5354 0.5517 0.5453 0.7960 0.7960 0.5453 0.5354 0.5517 0.6298 0.5354 0.7960 0.5390 0.7960 0.5453 0.5354 0.5517 0.6298 0.5517 0.5517 0.6298 0.5517 0.5453 0.5390 0.5453 0.5354 0.5517 0.5453 0.5517 0.7960 0.5517 0.5354 0.5354 0.6298 0.5517 0.6298 0.5517 0.5453 0.5354 0.7960 0.5354 0.5354 0.5453 0.5354 0.5517 0.5453 0.5517 0.5453 0.6298 0.5453 0.5354 0.5453 0.6298 0.6298 0.6298 0.5453 0.5517 0.7960 0.5354 0.7960 0.7960 0.7960 0.5517 0.5354 0.5517 0.5390 0.5453 0.7960 0.5517 0.7960 0.5390 0.5517 0.5517 0.7960 0.7960 0.5517 0.5354 0.5390 0.7960 0.5390 0.5453 0.5390 0.5517 0.5517 0.5517 0.5390 0.7960 0.5354 0.6298 0.6298 0.5453 0.5390 0.5390 0.5453 0.7960 0.7960 0.5453 0.5453 0.5453 0.5517 0.5390 0.7960 0.5354 0.5354 0.5517 0.5517 0.5517 0.5517 0.5517 0.6298 0.7960 0.5517 0.5517 0.5390 0.5390 0.6298 0.5517 0.5517 0.7960 0.5354 0.5390 0.7960 0.5517 0.5453 0.6298 0.5390 0.6298 0.5517 0.7960 0.5517 0.5390 0.7960 0.6298 0.6298 0.7960 0.6298 0.5354 0.5517 0.6298 0.5517 0.5453 0.5517 0.5517 0.7960 0.7960 0.5354 0.5517 0.5453 0.6298 0.5390 0.5453 0.7960 0.5517 0.6298 0.5453 0.5390 0.5453 0.5354 0.5354 0.5390 0.5453 0.5354 0.7960 0.5453 0.7960 0.5517 0.5354 0.7960 0.5390 0.5390 0.7960 0.5390 0.5354 0.5390 0.5354 0.7960 0.5517 0.5517 0.7960 0.7960 0.6298 0.5517 0.7960 0.5517 0.5354 0.5453 0.5517 0.7960 0.5354 0.7960 0.7960 0.5517 0.5517 0.5453 0.5390 0.5517 0.5517 0.6298 0.5390 0.5390 0.5453 0.5390 0.5390 0.6298 0.5390 0.5390 0.5354 0.7960 0.7960 0.5517 0.5390 0.5354 0.5517 0.5453 0.7960 0.7960 0.5390 0.7960 0.5453 0.6298 0.5354 0.7960 0.5354 0.7960 0.5390 0.5354 0.5517 0.7960 0.7960 0.7960 0.5517 0.5453 0.5453 0.5453 0.5390 0.5517 0.5453 0.5453 0.5453 0.5453 0.5453 0.6298 0.6298 0.5390 0.6298 0.6298 0.5354 0.5390 0.6298 0.6298 0.5453 0.6298 0.7960 0.5453 0.5517 0.5354 0.6298 0.6298 0.5390 0.5453 0.7960 0.5390 0.5390 0.5354 0.5390 0.5453 0.5517 0.5354 0.5517 0.5453 0.7960 0.5453 0.5517 0.5453 0.5453 0.7960 0.5517 0.7960 0.5517 0.6298 0.5517 0.5354 0.5354 0.5390 0.6298 0.6298 0.7960 0.5453 0.5517 0.5453 0.5354 0.5390 0.5453 0.5390 0.5354 0.5390 0.6298 0.5517 0.5453 0.7960 0.5354 0.5453 0.5453 0.6298 0.5354 0.5390 0.7960 0.5453 0.7960 0.5517 0.5354 0.5453 0.5390 0.6298 0.7960 0.5517 0.5453 0.5390 0.6298 0.5517 0.5453 0.7960 0.5517 0.5517 0.5390 0.6298 0.6298 0.7960 0.5354 0.5390 0.6298 0.6298 0.6298 0.5354 0.5517 0.5453 0.6298 0.5453 0.5453 0.5354 0.6298 0.7960 0.5390 0.7960 0.7960 0.7960 0.5517 0.5354 0.5453 0.5354 0.5390 0.6298 0.5354 0.5354 0.5517 0.5453 0.5390 0.5390 0.5517 0.6298 0.5390 0.7960 0.7960 0.7960 0.5517 0.5354 0.7960 0.5390 0.5453 0.6298 0.5453 0.5453 0.7960 0.5390 0.5354 0.5453 0.5354 0.7960 0.5354 0.5390 0.5453 0.5453 0.5453 0.5354 0.7960 0.5390 0.7960 0.7960 0.7960 0.5390 0.5453 0.5453 0.5390 0.6298 0.5453 0.5517 0.7960 0.5390 0.5453 0.5390 0.5354 0.7960 0.7960 0.7960 0.6298 0.5390 0.5390 0.5390 0.5453 0.5517 0.5390 0.5517 0.5390 0.5453 0.5453 0.5517 0.5453 0.5517 0.5390 0.5390 0.5390 0.5453 0.5517 0.5390 0.5517 0.6298 0.7960 0.7960 0.7960 0.5453 0.6298 0.5390 0.7960 0.5354 0.5390 0.5517 0.5390 0.5354 0.7960 0.6298 0.5354 0.5354 0.6298 0.5517 0.5390 0.5354 0.7960 0.5453 0.5354 0.5453 0.5390 0.5453 0.6298 0.6298 0.5517 0.5354 0.5517 0.7960 0.5354 0.5517 0.5517 0.5517 0.5453 0.5517 0.5354 0.7960 0.5354 0.6298 0.5453 0.5517 0.5453 0.5354 0.6298 0.5354 0.5517 0.6298 0.5517 0.5354 0.5390 0.7960 0.5453 0.5390 0.5354 0.5453 0.5354 0.5453 0.5354 0.5453 0.5390 0.7960 0.7960 0.5453 0.5453 0.5390 0.5517 0.5517 0.5354 0.5517 0.5517 0.7960 0.6298 0.5354 0.5354 0.5453 0.7960 0.5390 0.6298 0.6298 0.5517 0.5517 0.5390 0.6298 0.5354 0.5517 0.6298 0.5453 0.6298 0.5390 0.6298 0.5517 0.5354 0.5453 0.5390 0.6298 0.5390 0.5517 0.5354 0.5354 0.5390 0.5354 0.6298 0.5354 0.5354 0.6298 0.5517 0.5390 0.5390 0.5390 0.5354 0.5517 0.5517 0.7960 0.5354 0.5354 0.5354 0.5453 0.5453 0.5390 0.5517 0.5354 0.5517 0.5453 0.7960 0.5453 0.7960 0.5390 0.5354 0.7960 0.5354 0.5354 0.5453 0.5517 0.5517 0.6298 0.5390 0.5354 0.7960 0.6298 0.5453 0.5453 0.5453 0.5354 0.5354 0.5517 0.5354 0.5390 0.5390 0.7960 0.5390 0.5517 0.5390 0.6298 0.5390 0.5390 0.5354 0.5453 0.5354 0.5453 0.5390 0.7960 0.5517 0.5390 0.5390 0.6298 0.6298 0.7960 0.5354 0.5354 0.5517 0.5453 0.5354 0.6298 0.6298 0.5354 0.5390 0.7960 0.5517 0.7960 0.5453 0.5517 0.6298 0.6298 0.6298 0.7960 0.5453 0.5354 0.5453 0.5453 0.5390 0.5354 0.6298 0.5453 0.5517 0.6298 0.7960 0.5390 0.5354 0.5517 0.5453 0.7960 0.6298 0.6298 0.6298 0.5354 0.7960 0.6298 0.6298 0.5453 0.5453 0.5354 0.5390 0.5390 0.5517 0.5390 0.5390 0.5517 0.5517 0.5390 0.5390 0.5453 0.5390 0.5453 0.5354 0.7960 0.7960 0.5517 0.5390 0.6298 0.5390 0.7960 0.5354 0.5354 0.5354 0.5517 0.5354 0.6298 0.7960 0.6298 0.5517 0.5453 0.5390 0.5390 0.5453 0.5354 0.5517 0.5453 0.7960 0.6298 0.5390 0.5390 0.5517 0.5517 0.7960 0.7960 0.5354 0.5390 0.5390 0.5453 0.5390 0.6298 0.6298 0.7960 0.5354 0.5354 0.5354 0.7960 0.5390 0.5390 0.6298" HIT_INDICES="5894 5995 6042 8013 8246 8322 8607 9812 10375 10920 11391 11763 12039 12659 13186 13242 14819 14872 14970 15217 15594 16115 16701 16761 16859 17234 17428 17637 18570 19734 19854 20044 20175 20756 20971 20990 20994 21654 22840 22988 23463 23708 24004 25028 25376 26879 26966 27395 28819 53303 54817" ES_PROFILE="0.4597 0.6523 0.7960 0.7713 0.7752 0.7815 0.7836 0.7680 0.7627 0.7573 0.7529 0.7500 0.7485 0.7409 0.7347 0.7364 0.7119 0.7132 0.7137 0.7116 0.7073 0.7003 0.6922 0.6929 0.6930 0.6883 0.6866 0.6847 0.6703 0.6519 0.6511 0.6490 0.6480 0.6393 0.6367 0.6375 0.6385 0.6283 0.6091 0.6074 0.6001 0.5967 0.5924 0.5756 0.5703 0.5452 0.5440 0.5370 0.5130 0.0987 0.0731" RANK_AT_ES="6042.0000" RANK_SCORE_AT_ES="94.0697"/>
  <DTG RANKED_LIST="fpkm.rnk" TEMPLATE="sample.cls" GENESET="gene_sets.gmt#EXOCYTIC_VESICLE_MEMBRANE(GO:0099501)" ES="0.8342" NES="1.3231" NP="0.1410" FDR="0.6311" FWER="0.3250" RND_ES="0.8352 0.5078 0.5078 0.5537 0.5537 0.8342 0.5537 0.8342 0.5618 0.8342 0.8352 0.8342 0.8342 0.8342 0.5537 0.5618 0.5078 0.5078 0.5078 0.5063 0.5063 0.5078 0.8342 0.5078 0.5063 0.8342 0.8342 0.5063 0.5537 0.8342 0.5618 0.5537 0.8352 0.8342 0.8352 0.5063 0.8342 0.5537 0.5063 0.5063 0.5618 0.5618 0.5063 0.8342 0.5618 0.8342 0.5063 0.5078 0.8342 0.5618 0.8342 0.8352 0.5537 0.5063 0.5078 0.8342 0.8342 0.5063 0.5078 0.5537 0.5537 0.8342 0.5063 0.8352 0.5063 0.5537 0.8352 0.5078 0.5618 0.8352 0.5063 0.5537 0.5618 0.8342 0.8342 0.5078 0.8352 0.8352 0.5537 0.5537 0.5618 0.8342 0.5078 0.5078 0.5063 0.8352 0.5063 0.5063 0.5063 0.5618 0.8352 0.5537 0.8352 0.5537 0.5618 0.8342 0.5063 0.5078 0.8352 0.5618 0.5618 0.8342 0.5078 0.8352 0.5537 0.8352 0.5618 0.8342 0.5078 0.8352 0.8342 0.8352 0.8342 0.8342 0.8352 0.5537 0.5537 0.5078 0.5618 0.5063 0.5537 0.8342 0.8342 0.8342 0.8342 0.5618 0.5063 0.8342 0.5063 0.5537 0.8342 0.8352 0.5063 0.5063 0.5063 0.5063 0.5537 0.8352 0.8352 0.8342 0.5618 0.8342 0.8342 0.8352 0.5063 0.8342 0.8352 0.8342 0.5618 0.5618 0.5063 0.5618 0.5618 0.5537 0.8342 0.8352 0.5618 0.5537 0.5537 0.5063 0.8342 0.5618 0.5537 0.5078 0.5537 0.5537 0.8352 0.8352 0.8352 0.5063 0.5618 0.8342 0.5618 0.8342 0.5537 0.8342 0.5063 0.8342 0.5063 0.8342 0.5063 0.5063 0.5537 0.8342 0.5078 0.5063 0.5078 0.8342 0.8342 0.5618 0.5537 0.5063 0.8352 0.8352 0.5618 0.5063 0.5063 0.5537 0.5063 0.8352 0.5078 0.5078 0.5063 0.8352 0.5078 0.5063 0.5078 0.5063 0.5537 0.5063 0.5078 0.8342 0.5063 0.5078 0.5078 0.5618 0.5618 0.5618 0.8342 0.5063 0.8352 0.5537 0.8352 0.8352 0.5537 0.5618 0.5618 0.5618 0.8352 0.5078 0.5537 0.5063 0.5078 0.5078 0.8342 0.5063 0.8342 0.5537 0.8352 0.5537 0.5537 0.5537 0.8352 0.8342 0.5618 0.8342 0.5078 0.5078 0.5618 0.8352 0.5618 0.8342 0.5618 0.5618 0.5078 0.8342 0.5618 0.8342 0.8342 0.8352 0.5078 0.5537 0.5063 0.5063 0.5618 0.5618 0.5063 0.5618 0.5063 0.5063 0.5618 0.8352 0.8342 0.8352 0.5618 0.5618 0.8342 0.5618 0.5537 0.8352 0.8342 0.5063 0.5063 0.8342 0.5537 0.5537 0.5078 0.8352 0.5063 0.8342 0.5078 0.5078 0.8342 0.8352 0.8342 0.5078 0.5078 0.5078 0.8342 0.8342 0.5537 0.8342 0.5063 0.5078 0.5537 0.8342 0.8342 0.5537 0.5063 0.5078 0.8352 0.5063 0.8342 0.5618 0.8342 0.5537 0.5063 0.5078 0.8352 0.5078 0.5078 0.8352 0.5078 0.5537 0.5618 0.5537 0.5063 0.5078 0.5537 0.5078 0.8342 0.5078 0.5063 0.5063 0.8352 0.5078 0.8352 0.5078 0.5537 0.5063 0.8342 0.5063 0.5063 0.5537 0.5063 0.5078 0.5537 0.5078 0.5537 0.8352 0.5537 0.5063 0.5537 0.8352 0.8352 0.8352 0.5537 0.5078 0.8342 0.5063 0.8342 0.8342 0.8342 0.5078 0.5063 0.5078 0.5618 0.5537 0.8342 0.5078 0.8342 0.5618 0.5078 0.5078 0.8342 0.8342 0.5078 0.5063 0.5618 0.8342 0.5618 0.5537 0.5618 0.5078 0.5078 0.5078 0.5618 0.8342 0.5063 0.8352 0.8352 0.5537 0.5618 0.5618 0.5537 0.8342 0.8342 0.5537 0.5537 0.5537 0.5078 0.5618 0.8342 0.5063 0.5063 0.5078 0.5078 0.5078 0.5078 0.5078 0.8352 0.8342 0.5078 0.5078 0.5618 0.5618 0.8352 0.5078 0.5078 0.8342 0.5063 0.5618 0.8342 0.5078 0.5537 0.8352 0.5618 0.8352 0.5078 0.8342 0.5078 0.5618 0.8342 0.8352 0.8352 0.8342 0.8352 0.5063 0.5078 0.8352 0.5078 0.5537 0.5078 0.5078 0.8342 0.8342 0.5063 0.5078 0.5537 0.8352 0.5618 0.5537 0.8342 0.5078 0.8352 0.5537 0.5618 0.5537 0.5063 0.5063 0.5618 0.5537 0.5063 0.8342 0.5537 0.8342 0.5078 0.5063 0.8342 0.5618 0.5618 0.8342 0.5618 0.5063 0.5618 0.5063 0.8342 0.5078 0.5078 0.8342 0.8342 0.8352 0.5078 0.8342 0.5078 0.5063 0.5537 0.5078 0.8342 0.5063 0.8342 0.8342 0.5078 0.5078 0.5537 0.5618 0.5078 0.5078 0.8352 0.5618 0.5618 0.5537 0.5618 0.5618 0.8352 0.5618 0.5618 0.5063 0.8342 0.8342 0.5078 0.5618 0.5063 0.5078 0.5537 0.8342 0.8342 0.5618 0.8342 0.5537 0.8352 0.5063 0.8342 0.5063 0.8342 0.5618 0.5063 0.5078 0.8342 0.8342 0.8342 0.5078 0.5537 0.5537 0.5537 0.5618 0.5078 0.5537 0.5537 0.5537 0.5537 0.5537 0.8352 0.8352 0.5618 0.8352 0.8352 0.5063 0.5618 0.8352 0.8352 0.5537 0.8352 0.8342 0.5537 0.5078 0.5063 0.8352 0.8352 0.5618 0.5537 0.8342 0.5618 0.5618 0.5063 0.5618 0.5537 0.5078 0.5063 0.5078 0.5537 0.8342 0.5537 0.5078 0.5537 0.5537 0.8342 0.5078 0.8342 0.5078 0.8352 0.5078 0.5063 0.5063 0.5618 0.8352 0.8352 0.8342 0.5537 0.5078 0.5537 0.5063 0.5618 0.5537 0.5618 0.5063 0.5618 0.8352 0.5078 0.5537 0.8342 0.5063 0.5537 0.5537 0.8352 0.5063 0.5618 0.8342 0.5537 0.8342 0.5078 0.5063 0.5537 0.5618 0.8352 0.8342 0.5078 0.5537 0.5618 0.8352 0.5078 0.5537 0.8342 0.5078 0.5078 0.5618 0.8352 0.8352 0.8342 0.5063 0.5618 0.8352 0.8352 0.8352 0.5063 0.5078 0.5537 0.8352 0.5537 0.5537 0.5063 0.8352 0.8342 0.5618 0.8342 0.8342 0.8342 0.5078 0.5063 0.5537 0.5063 0.5618 0.8352 0.5063 0.5063 0.5078 0.5537 0.5618 0.5618 0.5078 0.8352 0.5618 0.8342 0.8342 0.8342 0.5078 0.5063 0.8342 0.5618 0.5537 0.8352 0.5537 0.5537 0.8342 0.5618 0.5063 0.5537 0.5063 0.8342 0.5063 0.5618 0.5537 0.5537 0.5537 0.5063 0.8342 0.5618 0.8342 0.8342 0.8342 0.5618 0.5537 0.5537 0.5618 0.8352 0.5537 0.5078 0.8342 0.5618 0.5537 0.5618 0.5063 0.8342 0.8342 0.8342 0.8352 0.5618 0.5618 0.5618 0.5537 0.5078 0.5618 0.5078 0.5618 0.5537 0.5537 0.5078 0.5537 0.5078 0.5618 0.5618 0.5618 0.5537 0.5078 0.5618 0.5078 0.8352 0.8342 0.8342 0.8342 0.5537 0.8352 0.5618 0.8342 0.5063 0.5618 0.5078 0.5618 0.5063 0.8342 0.8352 0.5063 0.5063 0.8352 0.5078 0.5618 0.5063 0.8342 0.5537 0.5063 0.5537 0.5618 0.5537 0.8352 0.8352 0.5078 0.5063 0.5078 0.8342 0.5063 0.5078 0.5078 0.5078 0.5537 0.5078 0.5063 0.8342 0.5063 0.8352 0.5537 0.5078 0.5537 0.5063 0.8352 0.5063 0.5078 0.8352 0.5078 0.5063 0.5618 0.8342 0.5537 0.5618 0.5063 0.5537 0.5063 0.5537 0.5063 0.5537 0.5618 0.8342 0.8342 0.5537 0.5537 0.5618 0.5078 0.5078 0.5063 0.5078 0.5078 0.8342 0.8352 0.5063 0.5063 0.5537 0.8342 0.5618 0.8352 0.8352 0.5078 0.5078 0.5618 0.8352 0.5063 0.5078 0.8352 0.5537 0.8352 0.5618 0.8352 0.5078 0.5063 0.5537 0.5618 0.8352 0.5618 0.5078 0.5063 0.5063 0.5618 0.5063 0.8352 0.5063 0.5063 0.8352 0.5078 0.5618 0.5618 0.5618 0.5063 0.5078 0.5078 0.8342 0.5063 0.5063 0.5063 0.5537 0.5537 0.5618 0.5078 0.5063 0.5078 0.5537 0.8342 0.5537 0.8342 0.5618 0.5063 0.8342 0.5063 0.5063 0.5537 0.5078 0.5078 0.8352 0.5618 0.5063 0.8342 0.8352 0.5537 0.5537 0.5537 0.5063 0.5063 0.5078 0.5063 0.5618 0.5618 0.8342 0.5618 0.5078 0.5618 0.8352 0.5618 0.5618 0.5063 0.5537 0.5063 0.5537 0.5618 0.8342 0.5078 0.5618 0.5618 0.8352 0.8352 0.8342 0.5063 0.5063 0.5078 0.5537 0.5063 0.8352 0.8352 0.5063 0.5618 0.8342 0.5078 0.8342 0.5537 0.5078 0.8352 0.8352 0.8352 0.8342 0.5537 0.5063 0.5537 0.5537 0.5618 0.5063 0.8352 0.5537 0.5078 0.8352 0.8342 0.5618 0.5063 0.5078 0.5537 0.8342 0.8352 0.8352 0.8352 0.5063 0.8342 0.8352 0.8352 0.5537 0.5537 0.5063 0.5618 0.5618 0.5078 0.5618 0.5618 0.5078 0.5078 0.5618 0.5618 0.5537 0.5618 0.5537 0.5063 0.8342 0.8342 0.5078 0.5618 0.8352 0.5618 0.8342 0.5063 0.5063 0.5063 0.5078 0.5063 0.8352 0.8342 0.8352 0.5078 0.5537 0.5618 0.5618 0.5537 0.5063 0.5078 0.5537 0.8342 0.8352 0.5618 0.5618 0.5078 0.5078 0.8342 0.8342 0.5063 0.5618 0.5618 0.5537 0.5618 0.8352 0.8352 0.8342 0.5063 0.5063 0.5063 0.8342 0.5618 0.5618 0.8352" HIT_INDICES="37 1133 1753 3441 3652 5227 5856 5912 6046 6104 6232 6311 6702 7256 7426 7721 7878 7924 9836 10124 11063 11528 11881 12512 13241 13651 13990 14242 14404 16616 16745 16989 17176 17745 18127 18574 19325 19697 19915 21105 21510 21807 21988 22156 22649 22865 23252 23682 24274 25328 25586 25592 25798 25966 26153 26297 27141 27378 27624 27859 27912 28189 28501 28545 28557 28825 29104 29566 29619 30538 32737 34045 35687 36855 39336 39745 40142 41602 45341 48161 49781 58496" ES_PROFILE="-0.0006 -0.0192 -0.0296 -0.0582 -0.0617 -0.0884 0.4270 0.6506 0.7188 0.7698 0.7991 0.8226 0.8277 0.8252 0.8284 0.8284 0.8304 0.8342 0.8042 0.8016 0.7876 0.7815 0.7772 0.7680 0.7570 0.7513 0.7468 0.7437 0.7421 0.7056 0.7043 0.7010 0.6987 0.6899 0.6842 0.6773 0.6652 0.6596 0.6565 0.6369 0.6305 0.6260 0.6234 0.6210 0.6131 0.6099 0.6037 0.5968 0.5872 0.5696 0.5655 0.5656 0.5624 0.5598 0.5569 0.5546 0.5405 0.5366 0.5326 0.5288 0.5280 0.5234 0.5182 0.5175 0.5174 0.5129 0.5082 0.5004 0.4995 0.4840 0.4467 0.4246 0.3968 0.3771 0.3351 0.3282 0.3215 0.2968 0.2335 0.1858 0.1584 0.0108" RANK_AT_ES="7924.0000" RANK_SCORE_AT_ES="5.8672"/>
  <DTG RANKED_LIST="fpkm.rnk" TEMPLATE="sample.cls" GENESET="gene_sets.gmt#SYNAPTIC_VESICLE_MEMBRANE(GO:0030672)" ES="0.8342" NES="1.3231" NP="0.1410" FDR="0.6304" FWER="0.3250" RND_ES="0.8352 0.5078 0.5078 0.5537 0.5537 0.8342 0.5537 0.8342 0.5618 0.8342 0.8352 0.8342 0.8342 0.8342 0.5537 0.5618 0.5078 0.5078 0.5078 0.5063 0.5063 0.5078 0.8342 0.5078 0.5063 0.8342 0.8342 0.5063 0.5537 0.8342 0.5618 0.5537 0.8352 0.8342 0.8352 0.5063 0.8342 0.5537 0.5063 0.5063 0.5618 0.5618 0.5063 0.8342 0.5618 0.8342 0.5063 0.5078 0.8342 0.5618 0.8342 0.8352 0.5537 0.5063 0.5078 0.8342 0.8342 0.5063 0.5078 0.5537 0.5537 0.8342 0.5063 0.8352 0.5063 0.5537 0.8352 0.5078 0.5618 0.8352 0.5063 0.5537 0.5618 0.8342 0.8342 0.5078 0.8352 0.8352 0.5537 0.5537 0.5618 0.8342 0.5078 0.5078 0.5063 0.8352 0.5063 0.5063 0.5063 0.5618 0.8352 0.5537 0.8352 0.5537 0.5618 0.8342 0.5063 0.5078 0.8352 0.5618 0.5618 0.8342 0.5078 0.8352 0.5537 0.8352 0.5618 0.8342 0.5078 0.8352 0.8342 0.8352 0.8342 0.8342 0.8352 0.5537 0.5537 0.5078 0.5618 0.5063 0.5537 0.8342 0.8342 0.8342 0.8342 0.5618 0.5063 0.8342 0.5063 0.5537 0.8342 0.8352 0.5063 0.5063 0.5063 0.5063 0.5537 0.8352 0.8352 0.8342 0.5618 0.8342 0.8342 0.8352 0.5063 0.8342 0.8352 0.8342 0.5618 0.5618 0.5063 0.5618 0.5618 0.5537 0.8342 0.8352 0.5618 0.5537 0.5537 0.5063 0.8342 0.5618 0.5537 0.5078 0.5537 0.5537 0.8352 0.8352 0.8352 0.5063 0.5618 0.8342 0.5618 0.8342 0.5537 0.8342 0.5063 0.8342 0.5063 0.8342 0.5063 0.5063 0.5537 0.8342 0.5078 0.5063 0.5078 0.8342 0.8342 0.5618 0.5537 0.5063 0.8352 0.8352 0.5618 0.5063 0.5063 0.5537 0.5063 0.8352 0.5078 0.5078 0.5063 0.8352 0.5078 0.5063 0.5078 0.5063 0.5537 0.5063 0.5078 0.8342 0.5063 0.5078 0.5078 0.5618 0.5618 0.5618 0.8342 0.5063 0.8352 0.5537 0.8352 0.8352 0.5537 0.5618 0.5618 0.5618 0.8352 0.5078 0.5537 0.5063 0.5078 0.5078 0.8342 0.5063 0.8342 0.5537 0.8352 0.5537 0.5537 0.5537 0.8352 0.8342 0.5618 0.8342 0.5078 0.5078 0.5618 0.8352 0.5618 0.8342 0.5618 0.5618 0.5078 0.8342 0.5618 0.8342 0.8342 0.8352 0.5078 0.5537 0.5063 0.5063 0.5618 0.5618 0.5063 0.5618 0.5063 0.5063 0.5618 0.8352 0.8342 0.8352 0.5618 0.5618 0.8342 0.5618 0.5537 0.8352 0.8342 0.5063 0.5063 0.8342 0.5537 0.5537 0.5078 0.8352 0.5063 0.8342 0.5078 0.5078 0.8342 0.8352 0.8342 0.5078 0.5078 0.5078 0.8342 0.8342 0.5537 0.8342 0.5063 0.5078 0.5537 0.8342 0.8342 0.5537 0.5063 0.5078 0.8352 0.5063 0.8342 0.5618 0.8342 0.5537 0.5063 0.5078 0.8352 0.5078 0.5078 0.8352 0.5078 0.5537 0.5618 0.5537 0.5063 0.5078 0.5537 0.5078 0.8342 0.5078 0.5063 0.5063 0.8352 0.5078 0.8352 0.5078 0.5537 0.5063 0.8342 0.5063 0.5063 0.5537 0.5063 0.5078 0.5537 0.5078 0.5537 0.8352 0.5537 0.5063 0.5537 0.8352 0.8352 0.8352 0.5537 0.5078 0.8342 0.5063 0.8342 0.8342 0.8342 0.5078 0.5063 0.5078 0.5618 0.5537 0.8342 0.5078 0.8342 0.5618 0.5078 0.5078 0.8342 0.8342 0.5078 0.5063 0.5618 0.8342 0.5618 0.5537 0.5618 0.5078 0.5078 0.5078 0.5618 0.8342 0.5063 0.8352 0.8352 0.5537 0.5618 0.5618 0.5537 0.8342 0.8342 0.5537 0.5537 0.5537 0.5078 0.5618 0.8342 0.5063 0.5063 0.5078 0.5078 0.5078 0.5078 0.5078 0.8352 0.8342 0.5078 0.5078 0.5618 0.5618 0.8352 0.5078 0.5078 0.8342 0.5063 0.5618 0.8342 0.5078 0.5537 0.8352 0.5618 0.8352 0.5078 0.8342 0.5078 0.5618 0.8342 0.8352 0.8352 0.8342 0.8352 0.5063 0.5078 0.8352 0.5078 0.5537 0.5078 0.5078 0.8342 0.8342 0.5063 0.5078 0.5537 0.8352 0.5618 0.5537 0.8342 0.5078 0.8352 0.5537 0.5618 0.5537 0.5063 0.5063 0.5618 0.5537 0.5063 0.8342 0.5537 0.8342 0.5078 0.5063 0.8342 0.5618 0.5618 0.8342 0.5618 0.5063 0.5618 0.5063 0.8342 0.5078 0.5078 0.8342 0.8342 0.8352 0.5078 0.8342 0.5078 0.5063 0.5537 0.5078 0.8342 0.5063 0.8342 0.8342 0.5078 0.5078 0.5537 0.5618 0.5078 0.5078 0.8352 0.5618 0.5618 0.5537 0.5618 0.5618 0.8352 0.5618 0.5618 0.5063 0.8342 0.8342 0.5078 0.5618 0.5063 0.5078 0.5537 0.8342 0.8342 0.5618 0.8342 0.5537 0.8352 0.5063 0.8342 0.5063 0.8342 0.5618 0.5063 0.5078 0.8342 0.8342 0.8342 0.5078 0.5537 0.5537 0.5537 0.5618 0.5078 0.5537 0.5537 0.5537 0.5537 0.5537 0.8352 0.8352 0.5618 0.8352 0.8352 0.5063 0.5618 0.8352 0.8352 0.5537 0.8352 0.8342 0.5537 0.5078 0.5063 0.8352 0.8352 0.5618 0.5537 0.8342 0.5618 0.5618 0.5063 0.5618 0.5537 0.5078 0.5063 0.5078 0.5537 0.8342 0.5537 0.5078 0.5537 0.5537 0.8342 0.5078 0.8342 0.5078 0.8352 0.5078 0.5063 0.5063 0.5618 0.8352 0.8352 0.8342 0.5537 0.5078 0.5537 0.5063 0.5618 0.5537 0.5618 0.5063 0.5618 0.8352 0.5078 0.5537 0.8342 0.5063 0.5537 0.5537 0.8352 0.5063 0.5618 0.8342 0.5537 0.8342 0.5078 0.5063 0.5537 0.5618 0.8352 0.8342 0.5078 0.5537 0.5618 0.8352 0.5078 0.5537 0.8342 0.5078 0.5078 0.5618 0.8352 0.8352 0.8342 0.5063 0.5618 0.8352 0.8352 0.8352 0.5063 0.5078 0.5537 0.8352 0.5537 0.5537 0.5063 0.8352 0.8342 0.5618 0.8342 0.8342 0.8342 0.5078 0.5063 0.5537 0.5063 0.5618 0.8352 0.5063 0.5063 0.5078 0.5537 0.5618 0.5618 0.5078 0.8352 0.5618 0.8342 0.8342 0.8342 0.5078 0.5063 0.8342 0.5618 0.5537 0.8352 0.5537 0.5537 0.8342 0.5618 0.5063 0.5537 0.5063 0.8342 0.5063 0.5618 0.5537 0.5537 0.5537 0.5063 0.8342 0.5618 0.8342 0.8342 0.8342 0.5618 0.5537 0.5537 0.5618 0.8352 0.5537 0.5078 0.8342 0.5618 0.5537 0.5618 0.5063 0.8342 0.8342 0.8342 0.8352 0.5618 0.5618 0.5618 0.5537 0.5078 0.5618 0.5078 0.5618 0.5537 0.5537 0.5078 0.5537 0.5078 0.5618 0.5618 0.5618 0.5537 0.5078 0.5618 0.5078 0.8352 0.8342 0.8342 0.8342 0.5537 0.8352 0.5618 0.8342 0.5063 0.5618 0.5078 0.5618 0.5063 0.8342 0.8352 0.5063 0.5063 0.8352 0.5078 0.5618 0.5063 0.8342 0.5537 0.5063 0.5537 0.5618 0.5537 0.8352 0.8352 0.5078 0.5063 0.5078 0.8342 0.5063 0.5078 0.5078 0.5078 0.5537 0.5078 0.5063 0.8342 0.5063 0.8352 0.5537 0.5078 0.5537 0.5063 0.8352 0.5063 0.5078 0.8352 0.5078 0.5063 0.5618 0.8342 0.5537 0.5618 0.5063 0.5537 0.5063 0.5537 0.5063 0.5537 0.5618 0.8342 0.8342 0.5537 0.5537 0.5618 0.5078 0.5078 0.5063 0.5078 0.5078 0.8342 0.8352 0.5063 0.5063 0.5537 0.8342 0.5618 0.8352 0.8352 0.5078 0.5078 0.5618 0.8352 0.5063 0.5078 0.8352 0.5537 0.8352 0.5618 0.8352 0.5078 0.5063 0.5537 0.5618 0.8352 0.5618 0.5078 0.5063 0.5063 0.5618 0.5063 0.8352 0.5063 0.5063 0.8352 0.5078 0.5618 0.5618 0.5618 0.5063 0.5078 0.5078 0.8342 0.5063 0.5063 0.5063 0.5537 0.5537 0.5618 0.5078 0.5063 0.5078 0.5537 0.8342 0.5537 0.8342 0.5618 0.5063 0.8342 0.5063 0.5063 0.5537 0.5078 0.5078 0.8352 0.5618 0.5063 0.8342 0.8352 0.5537 0.5537 0.5537 0.5063 0.5063 0.5078 0.5063 0.5618 0.5618 0.8342 0.5618 0.5078 0.5618 0.8352 0.5618 0.5618 0.5063 0.5537 0.5063 0.5537 0.5618 0.8342 0.5078 0.5618 0.5618 0.8352 0.8352 0.8342 0.5063 0.5063 0.5078 0.5537 0.5063 0.8352 0.8352 0.5063 0.5618 0.8342 0.5078 0.8342 0.5537 0.5078 0.8352 0.8352 0.8352 0.8342 0.5537 0.5063 0.5537 0.5537 0.5618 0.5063 0.8352 0.5537 0.5078 0.8352 0.8342 0.5618 0.5063 0.5078 0.5537 0.8342 0.8352 0.8352 0.8352 0.5063 0.8342 0.8352 0.8352 0.5537 0.5537 0.5063 0.5618 0.5618 0.5078 0.5618 0.5618 0.5078 0.5078 0.5618 0.5618 0.5537 0.5618 0.5537 0.5063 0.8342 0.8342 0.5078 0.5618 0.8352 0.5618 0.8342 0.5063 0.5063 0.5063 0.5078 0.5063 0.8352 0.8342 0.8352 0.5078 0.5537 0.5618 0.5618 0.5537 0.5063 0.5078 0.5537 0.8342 0.8352 0.5618 0.5618 0.5078 0.5078 0.8342 0.8342 0.5063 0.5618 0.5618 0.5537 0.5618 0.8352 0.8352 0.8342 0.5063 0.5063 0.5063 0.8342 0.5618 0.5618 0.8352" HIT_INDICES="37 1133 1753 3441 3652 5227 5856 5912 6046 6104 6232 6311 6702 7256 7426 7721 7878 7924 9836 10124 11063 11528 11881 12512 13241 13651 13990 14242 14404 16616 16745 16989 17176 17745 18127 18574 19325 19697 19915 21105 21510 21807 21988 22156 22649 22865 23252 23682 24274 25328 25586 25592 25798 25966 26153 26297 27141 27378 27624 27859 27912 28189 28501 28545 28557 28825 29104 29566 29619 30538 32737 34045 35687 36855 39336 39745 40142 41602 45341 48161 49781 58496" ES_PROFILE="-0.0006 -0.0192 -0.0296 -0.0582 -0.0617 -0.0884 0.4270 0.6506 0.7188 0.7698 0.7991 0.8226 0.8277 0.8252 0.8284 0.8284 0.8304 0.8342 0.8042 0.8016 0.7876 0.7815 0.7772 0.7680 0.7570 0.7513 0.7468 0.7437 0.7421 0.7056 0.7043 0.7010 0.6987 0.6899 0.6842 0.6773 0.6652 0.6596 0.6565 0.6369 0.6305 0.6260 0.6234 0.6210 0.6131 0.6099 0.6037 0.5968 0.5872 0.5696 0.5655 0.5656 0.5624 0.5598 0.5569 0.5546 0.5405 0.5366 0.5326 0.5288 0.5280 0.5234 0.5182 0.5175 0.5174 0.5129 0.5082 0.5004 0.4995 0.4840 0.4467 0.4246 0.3968 0.3771 0.3351 0.3282 0.3215 0.2968 0.2335 0.1858 0.1584 0.0108" RANK_AT_ES="7924.0000" RANK_SCORE_AT_ES="5.8672"/>
  <DTG RANKED_LIST="fpkm.rnk" TEMPLATE="sample.cls" GENESET="gene_sets.gmt#CELL_CELL_ADHESION_MEDIATOR_ACTIVITY(GO:0098632)" ES="0.8626" NES="1.3232" NP="0.1410" FDR="0.6308" FWER="0.3250" RND_ES="0.9138 0.5018 0.5018 0.5795 0.5795 0.8626 0.5795 0.8626 0.5810 0.8626 0.9138 0.8626 0.8626 0.8626 0.5795 0.5810 0.5018 0.5018 0.5018 0.4980 0.4980 0.5018 0.8626 0.5018 0.4980 0.8626 0.8626 0.4980 0.5795 0.8626 0.5810 0.5795 0.9138 0.8626 0.9138 0.4980 0.8626 0.5795 0.4980 0.4980 0.5810 0.5810 0.4980 0.8626 0.5810 0.8626 0.4980 0.5018 0.8626 0.5810 0.8626 0.9138 0.5795 0.4980 0.5018 0.8626 0.8626 0.4980 0.5018 0.5795 0.5795 0.8626 0.4980 0.9138 0.4980 0.5795 0.9138 0.5018 0.5810 0.9138 0.4980 0.5795 0.5810 0.8626 0.8626 0.5018 0.9138 0.9138 0.5795 0.5795 0.5810 0.8626 0.5018 0.5018 0.4980 0.9138 0.4980 0.4980 0.4980 0.5810 0.9138 0.5795 0.9138 0.5795 0.5810 0.8626 0.4980 0.5018 0.9138 0.5810 0.5810 0.8626 0.5018 0.9138 0.5795 0.9138 0.5810 0.8626 0.5018 0.9138 0.8626 0.9138 0.8626 0.8626 0.9138 0.5795 0.5795 0.5018 0.5810 0.4980 0.5795 0.8626 0.8626 0.8626 0.8626 0.5810 0.4980 0.8626 0.4980 0.5795 0.8626 0.9138 0.4980 0.4980 0.4980 0.4980 0.5795 0.9138 0.9138 0.8626 0.5810 0.8626 0.8626 0.9138 0.4980 0.8626 0.9138 0.8626 0.5810 0.5810 0.4980 0.5810 0.5810 0.5795 0.8626 0.9138 0.5810 0.5795 0.5795 0.4980 0.8626 0.5810 0.5795 0.5018 0.5795 0.5795 0.9138 0.9138 0.9138 0.4980 0.5810 0.8626 0.5810 0.8626 0.5795 0.8626 0.4980 0.8626 0.4980 0.8626 0.4980 0.4980 0.5795 0.8626 0.5018 0.4980 0.5018 0.8626 0.8626 0.5810 0.5795 0.4980 0.9138 0.9138 0.5810 0.4980 0.4980 0.5795 0.4980 0.9138 0.5018 0.5018 0.4980 0.9138 0.5018 0.4980 0.5018 0.4980 0.5795 0.4980 0.5018 0.8626 0.4980 0.5018 0.5018 0.5810 0.5810 0.5810 0.8626 0.4980 0.9138 0.5795 0.9138 0.9138 0.5795 0.5810 0.5810 0.5810 0.9138 0.5018 0.5795 0.4980 0.5018 0.5018 0.8626 0.4980 0.8626 0.5795 0.9138 0.5795 0.5795 0.5795 0.9138 0.8626 0.5810 0.8626 0.5018 0.5018 0.5810 0.9138 0.5810 0.8626 0.5810 0.5810 0.5018 0.8626 0.5810 0.8626 0.8626 0.9138 0.5018 0.5795 0.4980 0.4980 0.5810 0.5810 0.4980 0.5810 0.4980 0.4980 0.5810 0.9138 0.8626 0.9138 0.5810 0.5810 0.8626 0.5810 0.5795 0.9138 0.8626 0.4980 0.4980 0.8626 0.5795 0.5795 0.5018 0.9138 0.4980 0.8626 0.5018 0.5018 0.8626 0.9138 0.8626 0.5018 0.5018 0.5018 0.8626 0.8626 0.5795 0.8626 0.4980 0.5018 0.5795 0.8626 0.8626 0.5795 0.4980 0.5018 0.9138 0.4980 0.8626 0.5810 0.8626 0.5795 0.4980 0.5018 0.9138 0.5018 0.5018 0.9138 0.5018 0.5795 0.5810 0.5795 0.4980 0.5018 0.5795 0.5018 0.8626 0.5018 0.4980 0.4980 0.9138 0.5018 0.9138 0.5018 0.5795 0.4980 0.8626 0.4980 0.4980 0.5795 0.4980 0.5018 0.5795 0.5018 0.5795 0.9138 0.5795 0.4980 0.5795 0.9138 0.9138 0.9138 0.5795 0.5018 0.8626 0.4980 0.8626 0.8626 0.8626 0.5018 0.4980 0.5018 0.5810 0.5795 0.8626 0.5018 0.8626 0.5810 0.5018 0.5018 0.8626 0.8626 0.5018 0.4980 0.5810 0.8626 0.5810 0.5795 0.5810 0.5018 0.5018 0.5018 0.5810 0.8626 0.4980 0.9138 0.9138 0.5795 0.5810 0.5810 0.5795 0.8626 0.8626 0.5795 0.5795 0.5795 0.5018 0.5810 0.8626 0.4980 0.4980 0.5018 0.5018 0.5018 0.5018 0.5018 0.9138 0.8626 0.5018 0.5018 0.5810 0.5810 0.9138 0.5018 0.5018 0.8626 0.4980 0.5810 0.8626 0.5018 0.5795 0.9138 0.5810 0.9138 0.5018 0.8626 0.5018 0.5810 0.8626 0.9138 0.9138 0.8626 0.9138 0.4980 0.5018 0.9138 0.5018 0.5795 0.5018 0.5018 0.8626 0.8626 0.4980 0.5018 0.5795 0.9138 0.5810 0.5795 0.8626 0.5018 0.9138 0.5795 0.5810 0.5795 0.4980 0.4980 0.5810 0.5795 0.4980 0.8626 0.5795 0.8626 0.5018 0.4980 0.8626 0.5810 0.5810 0.8626 0.5810 0.4980 0.5810 0.4980 0.8626 0.5018 0.5018 0.8626 0.8626 0.9138 0.5018 0.8626 0.5018 0.4980 0.5795 0.5018 0.8626 0.4980 0.8626 0.8626 0.5018 0.5018 0.5795 0.5810 0.5018 0.5018 0.9138 0.5810 0.5810 0.5795 0.5810 0.5810 0.9138 0.5810 0.5810 0.4980 0.8626 0.8626 0.5018 0.5810 0.4980 0.5018 0.5795 0.8626 0.8626 0.5810 0.8626 0.5795 0.9138 0.4980 0.8626 0.4980 0.8626 0.5810 0.4980 0.5018 0.8626 0.8626 0.8626 0.5018 0.5795 0.5795 0.5795 0.5810 0.5018 0.5795 0.5795 0.5795 0.5795 0.5795 0.9138 0.9138 0.5810 0.9138 0.9138 0.4980 0.5810 0.9138 0.9138 0.5795 0.9138 0.8626 0.5795 0.5018 0.4980 0.9138 0.9138 0.5810 0.5795 0.8626 0.5810 0.5810 0.4980 0.5810 0.5795 0.5018 0.4980 0.5018 0.5795 0.8626 0.5795 0.5018 0.5795 0.5795 0.8626 0.5018 0.8626 0.5018 0.9138 0.5018 0.4980 0.4980 0.5810 0.9138 0.9138 0.8626 0.5795 0.5018 0.5795 0.4980 0.5810 0.5795 0.5810 0.4980 0.5810 0.9138 0.5018 0.5795 0.8626 0.4980 0.5795 0.5795 0.9138 0.4980 0.5810 0.8626 0.5795 0.8626 0.5018 0.4980 0.5795 0.5810 0.9138 0.8626 0.5018 0.5795 0.5810 0.9138 0.5018 0.5795 0.8626 0.5018 0.5018 0.5810 0.9138 0.9138 0.8626 0.4980 0.5810 0.9138 0.9138 0.9138 0.4980 0.5018 0.5795 0.9138 0.5795 0.5795 0.4980 0.9138 0.8626 0.5810 0.8626 0.8626 0.8626 0.5018 0.4980 0.5795 0.4980 0.5810 0.9138 0.4980 0.4980 0.5018 0.5795 0.5810 0.5810 0.5018 0.9138 0.5810 0.8626 0.8626 0.8626 0.5018 0.4980 0.8626 0.5810 0.5795 0.9138 0.5795 0.5795 0.8626 0.5810 0.4980 0.5795 0.4980 0.8626 0.4980 0.5810 0.5795 0.5795 0.5795 0.4980 0.8626 0.5810 0.8626 0.8626 0.8626 0.5810 0.5795 0.5795 0.5810 0.9138 0.5795 0.5018 0.8626 0.5810 0.5795 0.5810 0.4980 0.8626 0.8626 0.8626 0.9138 0.5810 0.5810 0.5810 0.5795 0.5018 0.5810 0.5018 0.5810 0.5795 0.5795 0.5018 0.5795 0.5018 0.5810 0.5810 0.5810 0.5795 0.5018 0.5810 0.5018 0.9138 0.8626 0.8626 0.8626 0.5795 0.9138 0.5810 0.8626 0.4980 0.5810 0.5018 0.5810 0.4980 0.8626 0.9138 0.4980 0.4980 0.9138 0.5018 0.5810 0.4980 0.8626 0.5795 0.4980 0.5795 0.5810 0.5795 0.9138 0.9138 0.5018 0.4980 0.5018 0.8626 0.4980 0.5018 0.5018 0.5018 0.5795 0.5018 0.4980 0.8626 0.4980 0.9138 0.5795 0.5018 0.5795 0.4980 0.9138 0.4980 0.5018 0.9138 0.5018 0.4980 0.5810 0.8626 0.5795 0.5810 0.4980 0.5795 0.4980 0.5795 0.4980 0.5795 0.5810 0.8626 0.8626 0.5795 0.5795 0.5810 0.5018 0.5018 0.4980 0.5018 0.5018 0.8626 0.9138 0.4980 0.4980 0.5795 0.8626 0.5810 0.9138 0.9138 0.5018 0.5018 0.5810 0.9138 0.4980 0.5018 0.9138 0.5795 0.9138 0.5810 0.9138 0.5018 0.4980 0.5795 0.5810 0.9138 0.5810 0.5018 0.4980 0.4980 0.5810 0.4980 0.9138 0.4980 0.4980 0.9138 0.5018 0.5810 0.5810 0.5810 0.4980 0.5018 0.5018 0.8626 0.4980 0.4980 0.4980 0.5795 0.5795 0.5810 0.5018 0.4980 0.5018 0.5795 0.8626 0.5795 0.8626 0.5810 0.4980 0.8626 0.4980 0.4980 0.5795 0.5018 0.5018 0.9138 0.5810 0.4980 0.8626 0.9138 0.5795 0.5795 0.5795 0.4980 0.4980 0.5018 0.4980 0.5810 0.5810 0.8626 0.5810 0.5018 0.5810 0.9138 0.5810 0.5810 0.4980 0.5795 0.4980 0.5795 0.5810 0.8626 0.5018 0.5810 0.5810 0.9138 0.9138 0.8626 0.4980 0.4980 0.5018 0.5795 0.4980 0.9138 0.9138 0.4980 0.5810 0.8626 0.5018 0.8626 0.5795 0.5018 0.9138 0.9138 0.9138 0.8626 0.5795 0.4980 0.5795 0.5795 0.5810 0.4980 0.9138 0.5795 0.5018 0.9138 0.8626 0.5810 0.4980 0.5018 0.5795 0.8626 0.9138 0.9138 0.9138 0.4980 0.8626 0.9138 0.9138 0.5795 0.5795 0.4980 0.5810 0.5810 0.5018 0.5810 0.5810 0.5018 0.5018 0.5810 0.5810 0.5795 0.5810 0.5795 0.4980 0.8626 0.8626 0.5018 0.5810 0.9138 0.5810 0.8626 0.4980 0.4980 0.4980 0.5018 0.4980 0.9138 0.8626 0.9138 0.5018 0.5795 0.5810 0.5810 0.5795 0.4980 0.5018 0.5795 0.8626 0.9138 0.5810 0.5810 0.5018 0.5018 0.8626 0.8626 0.4980 0.5810 0.5810 0.5795 0.5810 0.9138 0.9138 0.8626 0.4980 0.4980 0.4980 0.8626 0.5810 0.5810 0.9138" HIT_INDICES="5845 6670 7457 7932 9011 9054 14179 15036 17139 18065 18713 19755 21162 21193 23507 25689 25949 26172 26406 27178 27588 28034 28822 28942 28989 29393 29415 29515 29717 30709" ES_PROFILE="0.8626 0.8615 0.8545 0.8512 0.8362 0.8386 0.7532 0.7398 0.7051 0.6903 0.6800 0.6631 0.6398 0.6399 0.6011 0.5645 0.5603 0.5568 0.5531 0.5402 0.5334 0.5259 0.5127 0.5107 0.5099 0.5031 0.5028 0.5011 0.4977 0.4809" RANK_AT_ES="5845.0000" RANK_SCORE_AT_ES="1182.9423"/>
  <DTG RANKED_LIST="fpkm.rnk" TEMPLATE="sample.cls" GENESET="gene_sets.gmt#EXTRACELLULAR_STRUCTURE_ORGANIZATION(GO:0043062)" ES="0.8433" NES="1.3232" NP="0.1410" FDR="0.6311" FWER="0.3250" RND_ES="0.8474 0.5005 0.5005 0.5715 0.5715 0.8433 0.5715 0.8433 0.5794 0.8433 0.8474 0.8433 0.8433 0.8433 0.5715 0.5794 0.5005 0.5005 0.5005 0.4987 0.4987 0.5005 0.8433 0.5005 0.4987 0.8433 0.8433 0.4987 0.5715 0.8433 0.5794 0.5715 0.8474 0.8433 0.8474 0.4987 0.8433 0.5715 0.4987 0.4987 0.5794 0.5794 0.4987 0.8433 0.5794 0.8433 0.4987 0.5005 0.8433 0.5794 0.8433 0.8474 0.5715 0.4987 0.5005 0.8433 0.8433 0.4987 0.5005 0.5715 0.5715 0.8433 0.4987 0.8474 0.4987 0.5715 0.8474 0.5005 0.5794 0.8474 0.4987 0.5715 0.5794 0.8433 0.8433 0.5005 0.8474 0.8474 0.5715 0.5715 0.5794 0.8433 0.5005 0.5005 0.4987 0.8474 0.4987 0.4987 0.4987 0.5794 0.8474 0.5715 0.8474 0.5715 0.5794 0.8433 0.4987 0.5005 0.8474 0.5794 0.5794 0.8433 0.5005 0.8474 0.5715 0.8474 0.5794 0.8433 0.5005 0.8474 0.8433 0.8474 0.8433 0.8433 0.8474 0.5715 0.5715 0.5005 0.5794 0.4987 0.5715 0.8433 0.8433 0.8433 0.8433 0.5794 0.4987 0.8433 0.4987 0.5715 0.8433 0.8474 0.4987 0.4987 0.4987 0.4987 0.5715 0.8474 0.8474 0.8433 0.5794 0.8433 0.8433 0.8474 0.4987 0.8433 0.8474 0.8433 0.5794 0.5794 0.4987 0.5794 0.5794 0.5715 0.8433 0.8474 0.5794 0.5715 0.5715 0.4987 0.8433 0.5794 0.5715 0.5005 0.5715 0.5715 0.8474 0.8474 0.8474 0.4987 0.5794 0.8433 0.5794 0.8433 0.5715 0.8433 0.4987 0.8433 0.4987 0.8433 0.4987 0.4987 0.5715 0.8433 0.5005 0.4987 0.5005 0.8433 0.8433 0.5794 0.5715 0.4987 0.8474 0.8474 0.5794 0.4987 0.4987 0.5715 0.4987 0.8474 0.5005 0.5005 0.4987 0.8474 0.5005 0.4987 0.5005 0.4987 0.5715 0.4987 0.5005 0.8433 0.4987 0.5005 0.5005 0.5794 0.5794 0.5794 0.8433 0.4987 0.8474 0.5715 0.8474 0.8474 0.5715 0.5794 0.5794 0.5794 0.8474 0.5005 0.5715 0.4987 0.5005 0.5005 0.8433 0.4987 0.8433 0.5715 0.8474 0.5715 0.5715 0.5715 0.8474 0.8433 0.5794 0.8433 0.5005 0.5005 0.5794 0.8474 0.5794 0.8433 0.5794 0.5794 0.5005 0.8433 0.5794 0.8433 0.8433 0.8474 0.5005 0.5715 0.4987 0.4987 0.5794 0.5794 0.4987 0.5794 0.4987 0.4987 0.5794 0.8474 0.8433 0.8474 0.5794 0.5794 0.8433 0.5794 0.5715 0.8474 0.8433 0.4987 0.4987 0.8433 0.5715 0.5715 0.5005 0.8474 0.4987 0.8433 0.5005 0.5005 0.8433 0.8474 0.8433 0.5005 0.5005 0.5005 0.8433 0.8433 0.5715 0.8433 0.4987 0.5005 0.5715 0.8433 0.8433 0.5715 0.4987 0.5005 0.8474 0.4987 0.8433 0.5794 0.8433 0.5715 0.4987 0.5005 0.8474 0.5005 0.5005 0.8474 0.5005 0.5715 0.5794 0.5715 0.4987 0.5005 0.5715 0.5005 0.8433 0.5005 0.4987 0.4987 0.8474 0.5005 0.8474 0.5005 0.5715 0.4987 0.8433 0.4987 0.4987 0.5715 0.4987 0.5005 0.5715 0.5005 0.5715 0.8474 0.5715 0.4987 0.5715 0.8474 0.8474 0.8474 0.5715 0.5005 0.8433 0.4987 0.8433 0.8433 0.8433 0.5005 0.4987 0.5005 0.5794 0.5715 0.8433 0.5005 0.8433 0.5794 0.5005 0.5005 0.8433 0.8433 0.5005 0.4987 0.5794 0.8433 0.5794 0.5715 0.5794 0.5005 0.5005 0.5005 0.5794 0.8433 0.4987 0.8474 0.8474 0.5715 0.5794 0.5794 0.5715 0.8433 0.8433 0.5715 0.5715 0.5715 0.5005 0.5794 0.8433 0.4987 0.4987 0.5005 0.5005 0.5005 0.5005 0.5005 0.8474 0.8433 0.5005 0.5005 0.5794 0.5794 0.8474 0.5005 0.5005 0.8433 0.4987 0.5794 0.8433 0.5005 0.5715 0.8474 0.5794 0.8474 0.5005 0.8433 0.5005 0.5794 0.8433 0.8474 0.8474 0.8433 0.8474 0.4987 0.5005 0.8474 0.5005 0.5715 0.5005 0.5005 0.8433 0.8433 0.4987 0.5005 0.5715 0.8474 0.5794 0.5715 0.8433 0.5005 0.8474 0.5715 0.5794 0.5715 0.4987 0.4987 0.5794 0.5715 0.4987 0.8433 0.5715 0.8433 0.5005 0.4987 0.8433 0.5794 0.5794 0.8433 0.5794 0.4987 0.5794 0.4987 0.8433 0.5005 0.5005 0.8433 0.8433 0.8474 0.5005 0.8433 0.5005 0.4987 0.5715 0.5005 0.8433 0.4987 0.8433 0.8433 0.5005 0.5005 0.5715 0.5794 0.5005 0.5005 0.8474 0.5794 0.5794 0.5715 0.5794 0.5794 0.8474 0.5794 0.5794 0.4987 0.8433 0.8433 0.5005 0.5794 0.4987 0.5005 0.5715 0.8433 0.8433 0.5794 0.8433 0.5715 0.8474 0.4987 0.8433 0.4987 0.8433 0.5794 0.4987 0.5005 0.8433 0.8433 0.8433 0.5005 0.5715 0.5715 0.5715 0.5794 0.5005 0.5715 0.5715 0.5715 0.5715 0.5715 0.8474 0.8474 0.5794 0.8474 0.8474 0.4987 0.5794 0.8474 0.8474 0.5715 0.8474 0.8433 0.5715 0.5005 0.4987 0.8474 0.8474 0.5794 0.5715 0.8433 0.5794 0.5794 0.4987 0.5794 0.5715 0.5005 0.4987 0.5005 0.5715 0.8433 0.5715 0.5005 0.5715 0.5715 0.8433 0.5005 0.8433 0.5005 0.8474 0.5005 0.4987 0.4987 0.5794 0.8474 0.8474 0.8433 0.5715 0.5005 0.5715 0.4987 0.5794 0.5715 0.5794 0.4987 0.5794 0.8474 0.5005 0.5715 0.8433 0.4987 0.5715 0.5715 0.8474 0.4987 0.5794 0.8433 0.5715 0.8433 0.5005 0.4987 0.5715 0.5794 0.8474 0.8433 0.5005 0.5715 0.5794 0.8474 0.5005 0.5715 0.8433 0.5005 0.5005 0.5794 0.8474 0.8474 0.8433 0.4987 0.5794 0.8474 0.8474 0.8474 0.4987 0.5005 0.5715 0.8474 0.5715 0.5715 0.4987 0.8474 0.8433 0.5794 0.8433 0.8433 0.8433 0.5005 0.4987 0.5715 0.4987 0.5794 0.8474 0.4987 0.4987 0.5005 0.5715 0.5794 0.5794 0.5005 0.8474 0.5794 0.8433 0.8433 0.8433 0.5005 0.4987 0.8433 0.5794 0.5715 0.8474 0.5715 0.5715 0.8433 0.5794 0.4987 0.5715 0.4987 0.8433 0.4987 0.5794 0.5715 0.5715 0.5715 0.4987 0.8433 0.5794 0.8433 0.8433 0.8433 0.5794 0.5715 0.5715 0.5794 0.8474 0.5715 0.5005 0.8433 0.5794 0.5715 0.5794 0.4987 0.8433 0.8433 0.8433 0.8474 0.5794 0.5794 0.5794 0.5715 0.5005 0.5794 0.5005 0.5794 0.5715 0.5715 0.5005 0.5715 0.5005 0.5794 0.5794 0.5794 0.5715 0.5005 0.5794 0.5005 0.8474 0.8433 0.8433 0.8433 0.5715 0.8474 0.5794 0.8433 0.4987 0.5794 0.5005 0.5794 0.4987 0.8433 0.8474 0.4987 0.4987 0.8474 0.5005 0.5794 0.4987 0.8433 0.5715 0.4987 0.5715 0.5794 0.5715 0.8474 0.8474 0.5005 0.4987 0.5005 0.8433 0.4987 0.5005 0.5005 0.5005 0.5715 0.5005 0.4987 0.8433 0.4987 0.8474 0.5715 0.5005 0.5715 0.4987 0.8474 0.4987 0.5005 0.8474 0.5005 0.4987 0.5794 0.8433 0.5715 0.5794 0.4987 0.5715 0.4987 0.5715 0.4987 0.5715 0.5794 0.8433 0.8433 0.5715 0.5715 0.5794 0.5005 0.5005 0.4987 0.5005 0.5005 0.8433 0.8474 0.4987 0.4987 0.5715 0.8433 0.5794 0.8474 0.8474 0.5005 0.5005 0.5794 0.8474 0.4987 0.5005 0.8474 0.5715 0.8474 0.5794 0.8474 0.5005 0.4987 0.5715 0.5794 0.8474 0.5794 0.5005 0.4987 0.4987 0.5794 0.4987 0.8474 0.4987 0.4987 0.8474 0.5005 0.5794 0.5794 0.5794 0.4987 0.5005 0.5005 0.8433 0.4987 0.4987 0.4987 0.5715 0.5715 0.5794 0.5005 0.4987 0.5005 0.5715 0.8433 0.5715 0.8433 0.5794 0.4987 0.8433 0.4987 0.4987 0.5715 0.5005 0.5005 0.8474 0.5794 0.4987 0.8433 0.8474 0.5715 0.5715 0.5715 0.4987 0.4987 0.5005 0.4987 0.5794 0.5794 0.8433 0.5794 0.5005 0.5794 0.8474 0.5794 0.5794 0.4987 0.5715 0.4987 0.5715 0.5794 0.8433 0.5005 0.5794 0.5794 0.8474 0.8474 0.8433 0.4987 0.4987 0.5005 0.5715 0.4987 0.8474 0.8474 0.4987 0.5794 0.8433 0.5005 0.8433 0.5715 0.5005 0.8474 0.8474 0.8474 0.8433 0.5715 0.4987 0.5715 0.5715 0.5794 0.4987 0.8474 0.5715 0.5005 0.8474 0.8433 0.5794 0.4987 0.5005 0.5715 0.8433 0.8474 0.8474 0.8474 0.4987 0.8433 0.8474 0.8474 0.5715 0.5715 0.4987 0.5794 0.5794 0.5005 0.5794 0.5794 0.5005 0.5005 0.5794 0.5794 0.5715 0.5794 0.5715 0.4987 0.8433 0.8433 0.5005 0.5794 0.8474 0.5794 0.8433 0.4987 0.4987 0.4987 0.5005 0.4987 0.8474 0.8433 0.8474 0.5005 0.5715 0.5794 0.5794 0.5715 0.4987 0.5005 0.5715 0.8433 0.8474 0.5794 0.5794 0.5005 0.5005 0.8433 0.8433 0.4987 0.5794 0.5794 0.5715 0.5794 0.8474 0.8474 0.8433 0.4987 0.4987 0.4987 0.8433 0.5794 0.5794 0.8474" HIT_INDICES="513 524 600 1235 1268 1350 1403 1424 1435 1476 1508 1600 1669 1873 1984 2206 2240 2516 2565 2780 2944 3155 3231 3461 3559 3709 3757 3880 3895 4322 4354 4554 5116 5278 5356 5357 5716 5747 5826 5872 5877 5929 5954 5973 5979 5986 6005 6011 6015 6029 6061 6064 6124 6169 6186 6197 6200 6206 6229 6275 6327 6328 6362 6380 6433 6498 6514 6531 6617 6672 6712 6788 6850 6857 6871 6937 6945 6948 7010 7027 7059 7099 7128 7136 7148 7169 7203 7260 7275 7303 7322 7346 7427 7477 7640 7659 7787 7916 7921 8013 8070 8165 8265 8275 8554 8666 8673 8865 8969 9024 9044 9745 9784 9880 9905 9908 10110 10111 10147 10390 10430 10458 10546 10580 10622 10712 11139 11225 11241 11254 11288 11480 11518 11522 11641 11786 12090 12187 12381 12447 12645 12702 13076 13078 13080 13100 13190 13251 13285 13414 13419 13940 13970 14234 14425 14659 14701 14812 15015 15075 15205 15287 15718 15741 15756 15911 16254 16403 16662 16681 16830 17046 17060 17351 17395 17448 17506 17652 17749 18061 18087 18153 18181 18222 18294 18321 18699 18740 18904 18924 19008 19289 19544 19572 19604 19686 19690 19734 20024 20299 20361 20609 20626 21005 21228 21328 21527 21801 21805 21903 22183 22259 22284 22456 22697 22782 22810 22880 23025 23287 23316 23360 23585 23635 23722 23746 23840 23884 23900 24081 24090 24192 24246 24287 24326 24403 24505 24752 24799 25120 25180 25264 25281 25381 25407 25428 25502 25533 25646 25928 25944 26006 26027 26088 26129 26141 26154 26281 26415 26430 26704 26753 26784 26803 26817 26902 26903 26911 27046 27048 27135 27163 27223 27270 27285 27297 27328 27361 27373 27575 27588 27604 27718 27747 27821 27888 27934 27948 28017 28097 28108 28152 28215 28218 28318 28354 28390 28405 28412 28426 28447 28472 28574 28606 28631 28814 28831 28839 28843 28857 28871 28878 28911 28951 29092 29126 29204 29278 29306 29335 29336 29347 29355 29450 29504 29517 29560 29602 29609 29630 29641 29646 29937 30710 30781 30947 31055 31375 31467 31474 31551 31642 31942 31978 32043 32231 32404 32453 32740 32831 32832 33022 33521 34803 35086 36500 37106 37522 38283 38335 38998 38999 39476 40215 40509 41096 42484 43109 43514 43946 44081 44602 44683 45792 47727 48507 48980 49715 50635 52206 53130 53199 53579 53984 56276 57062 57407 58275 58913" ES_PROFILE="-0.0087 -0.0089 -0.0102 -0.0210 -0.0215 -0.0229 -0.0238 -0.0241 -0.0243 -0.0250 -0.0255 -0.0270 -0.0282 -0.0316 -0.0335 -0.0373 -0.0378 -0.0425 -0.0433 -0.0470 -0.0497 -0.0533 -0.0546 -0.0585 -0.0601 -0.0627 -0.0635 -0.0656 -0.0658 -0.0730 -0.0736 -0.0770 -0.0865 -0.0892 -0.0906 -0.0905 -0.0966 -0.0972 0.4898 0.5473 0.5983 0.6251 0.6452 0.6622 0.6791 0.6951 0.7084 0.7215 0.7344 0.7459 0.7552 0.7649 0.7713 0.7765 0.7818 0.7870 0.7923 0.7975 0.8020 0.8054 0.8082 0.8118 0.8145 0.8173 0.8193 0.8206 0.8228 0.8248 0.8254 0.8263 0.8274 0.8278 0.8283 0.8297 0.8310 0.8313 0.8326 0.8339 0.8342 0.8352 0.8360 0.8365 0.8372 0.8383 0.8392 0.8400 0.8406 0.8407 0.8414 0.8420 0.8427 0.8433 0.8428 0.8429 0.8409 0.8414 0.8400 0.8385 0.8391 0.8382 0.8379 0.8369 0.8358 0.8363 0.8321 0.8307 0.8311 0.8283 0.8270 0.8266 0.8267 0.8152 0.8149 0.8136 0.8136 0.8139 0.8108 0.8112 0.8109 0.8071 0.8068 0.8066 0.8055 0.8052 0.8048 0.8036 0.7966 0.7955 0.7955 0.7956 0.7953 0.7923 0.7919 0.7921 0.7904 0.7882 0.7833 0.7819 0.7788 0.7779 0.7748 0.7741 0.7679 0.7681 0.7683 0.7682 0.7669 0.7661 0.7657 0.7637 0.7638 0.7552 0.7549 0.7506 0.7475 0.7437 0.7432 0.7415 0.7382 0.7374 0.7353 0.7341 0.7269 0.7267 0.7266 0.7241 0.7185 0.7161 0.7118 0.7117 0.7093 0.7057 0.7056 0.7008 0.7002 0.6995 0.6986 0.6963 0.6947 0.6896 0.6892 0.6883 0.6879 0.6873 0.6862 0.6859 0.6796 0.6790 0.6763 0.6761 0.6748 0.6701 0.6659 0.6655 0.6651 0.6638 0.6639 0.6632 0.6584 0.6538 0.6529 0.6488 0.6486 0.6422 0.6385 0.6369 0.6336 0.6290 0.6291 0.6275 0.6228 0.6216 0.6212 0.6184 0.6144 0.6130 0.6126 0.6115 0.6091 0.6047 0.6043 0.6036 0.5999 0.5991 0.5977 0.5974 0.5958 0.5951 0.5949 0.5919 0.5918 0.5902 0.5893 0.5887 0.5881 0.5868 0.5852 0.5810 0.5803 0.5749 0.5739 0.5725 0.5723 0.5707 0.5703 0.5700 0.5688 0.5683 0.5664 0.5617 0.5615 0.5605 0.5602 0.5592 0.5585 0.5584 0.5582 0.5561 0.5538 0.5536 0.5490 0.5482 0.5477 0.5475 0.5473 0.5459 0.5459 0.5458 0.5435 0.5435 0.5421 0.5417 0.5407 0.5399 0.5397 0.5395 0.5390 0.5385 0.5383 0.5349 0.5348 0.5345 0.5326 0.5322 0.5309 0.5298 0.5291 0.5289 0.5277 0.5264 0.5262 0.5255 0.5245 0.5244 0.5228 0.5222 0.5216 0.5214 0.5213 0.5211 0.5207 0.5203 0.5186 0.5181 0.5177 0.5146 0.5143 0.5142 0.5142 0.5140 0.5138 0.5137 0.5131 0.5125 0.5101 0.5095 0.5082 0.5070 0.5065 0.5060 0.5060 0.5059 0.5057 0.5042 0.5032 0.5030 0.5023 0.5016 0.5015 0.5012 0.5010 0.5010 0.4960 0.4829 0.4817 0.4789 0.4771 0.4716 0.4701 0.4700 0.4687 0.4671 0.4621 0.4615 0.4604 0.4572 0.4543 0.4534 0.4486 0.4470 0.4470 0.4438 0.4354 0.4135 0.4087 0.3847 0.3744 0.3673 0.3544 0.3535 0.3423 0.3423 0.3342 0.3216 0.3166 0.3066 0.2830 0.2724 0.2655 0.2582 0.2559 0.2471 0.2457 0.2269 0.1939 0.1807 0.1726 0.1601 0.1445 0.1178 0.1021 0.1009 0.0945 0.0876 0.0486 0.0352 0.0294 0.0146 0.0038" RANK_AT_ES="7346.0000" RANK_SCORE_AT_ES="8.2892"/>
  <DTG RANKED_LIST="fpkm.rnk" TEMPLATE="sample.cls" GENESET="gene_sets.gmt#SARCOPLASM(GO:0016528)" ES="0.8437" NES="1.3232" NP="0.1410" FDR="0.6315" FWER="0.3250" RND_ES="0.8504 0.5010 0.5010 0.5742 0.5742 0.8437 0.5742 0.8437 0.5701 0.8437 0.8504 0.8437 0.8437 0.8437 0.5742 0.5701 0.5010 0.5010 0.5010 0.5035 0.5035 0.5010 0.8437 0.5010 0.5035 0.8437 0.8437 0.5035 0.5742 0.8437 0.5701 0.5742 0.8504 0.8437 0.8504 0.5035 0.8437 0.5742 0.5035 0.5035 0.5701 0.5701 0.5035 0.8437 0.5701 0.8437 0.5035 0.5010 0.8437 0.5701 0.8437 0.8504 0.5742 0.5035 0.5010 0.8437 0.8437 0.5035 0.5010 0.5742 0.5742 0.8437 0.5035 0.8504 0.5035 0.5742 0.8504 0.5010 0.5701 0.8504 0.5035 0.5742 0.5701 0.8437 0.8437 0.5010 0.8504 0.8504 0.5742 0.5742 0.5701 0.8437 0.5010 0.5010 0.5035 0.8504 0.5035 0.5035 0.5035 0.5701 0.8504 0.5742 0.8504 0.5742 0.5701 0.8437 0.5035 0.5010 0.8504 0.5701 0.5701 0.8437 0.5010 0.8504 0.5742 0.8504 0.5701 0.8437 0.5010 0.8504 0.8437 0.8504 0.8437 0.8437 0.8504 0.5742 0.5742 0.5010 0.5701 0.5035 0.5742 0.8437 0.8437 0.8437 0.8437 0.5701 0.5035 0.8437 0.5035 0.5742 0.8437 0.8504 0.5035 0.5035 0.5035 0.5035 0.5742 0.8504 0.8504 0.8437 0.5701 0.8437 0.8437 0.8504 0.5035 0.8437 0.8504 0.8437 0.5701 0.5701 0.5035 0.5701 0.5701 0.5742 0.8437 0.8504 0.5701 0.5742 0.5742 0.5035 0.8437 0.5701 0.5742 0.5010 0.5742 0.5742 0.8504 0.8504 0.8504 0.5035 0.5701 0.8437 0.5701 0.8437 0.5742 0.8437 0.5035 0.8437 0.5035 0.8437 0.5035 0.5035 0.5742 0.8437 0.5010 0.5035 0.5010 0.8437 0.8437 0.5701 0.5742 0.5035 0.8504 0.8504 0.5701 0.5035 0.5035 0.5742 0.5035 0.8504 0.5010 0.5010 0.5035 0.8504 0.5010 0.5035 0.5010 0.5035 0.5742 0.5035 0.5010 0.8437 0.5035 0.5010 0.5010 0.5701 0.5701 0.5701 0.8437 0.5035 0.8504 0.5742 0.8504 0.8504 0.5742 0.5701 0.5701 0.5701 0.8504 0.5010 0.5742 0.5035 0.5010 0.5010 0.8437 0.5035 0.8437 0.5742 0.8504 0.5742 0.5742 0.5742 0.8504 0.8437 0.5701 0.8437 0.5010 0.5010 0.5701 0.8504 0.5701 0.8437 0.5701 0.5701 0.5010 0.8437 0.5701 0.8437 0.8437 0.8504 0.5010 0.5742 0.5035 0.5035 0.5701 0.5701 0.5035 0.5701 0.5035 0.5035 0.5701 0.8504 0.8437 0.8504 0.5701 0.5701 0.8437 0.5701 0.5742 0.8504 0.8437 0.5035 0.5035 0.8437 0.5742 0.5742 0.5010 0.8504 0.5035 0.8437 0.5010 0.5010 0.8437 0.8504 0.8437 0.5010 0.5010 0.5010 0.8437 0.8437 0.5742 0.8437 0.5035 0.5010 0.5742 0.8437 0.8437 0.5742 0.5035 0.5010 0.8504 0.5035 0.8437 0.5701 0.8437 0.5742 0.5035 0.5010 0.8504 0.5010 0.5010 0.8504 0.5010 0.5742 0.5701 0.5742 0.5035 0.5010 0.5742 0.5010 0.8437 0.5010 0.5035 0.5035 0.8504 0.5010 0.8504 0.5010 0.5742 0.5035 0.8437 0.5035 0.5035 0.5742 0.5035 0.5010 0.5742 0.5010 0.5742 0.8504 0.5742 0.5035 0.5742 0.8504 0.8504 0.8504 0.5742 0.5010 0.8437 0.5035 0.8437 0.8437 0.8437 0.5010 0.5035 0.5010 0.5701 0.5742 0.8437 0.5010 0.8437 0.5701 0.5010 0.5010 0.8437 0.8437 0.5010 0.5035 0.5701 0.8437 0.5701 0.5742 0.5701 0.5010 0.5010 0.5010 0.5701 0.8437 0.5035 0.8504 0.8504 0.5742 0.5701 0.5701 0.5742 0.8437 0.8437 0.5742 0.5742 0.5742 0.5010 0.5701 0.8437 0.5035 0.5035 0.5010 0.5010 0.5010 0.5010 0.5010 0.8504 0.8437 0.5010 0.5010 0.5701 0.5701 0.8504 0.5010 0.5010 0.8437 0.5035 0.5701 0.8437 0.5010 0.5742 0.8504 0.5701 0.8504 0.5010 0.8437 0.5010 0.5701 0.8437 0.8504 0.8504 0.8437 0.8504 0.5035 0.5010 0.8504 0.5010 0.5742 0.5010 0.5010 0.8437 0.8437 0.5035 0.5010 0.5742 0.8504 0.5701 0.5742 0.8437 0.5010 0.8504 0.5742 0.5701 0.5742 0.5035 0.5035 0.5701 0.5742 0.5035 0.8437 0.5742 0.8437 0.5010 0.5035 0.8437 0.5701 0.5701 0.8437 0.5701 0.5035 0.5701 0.5035 0.8437 0.5010 0.5010 0.8437 0.8437 0.8504 0.5010 0.8437 0.5010 0.5035 0.5742 0.5010 0.8437 0.5035 0.8437 0.8437 0.5010 0.5010 0.5742 0.5701 0.5010 0.5010 0.8504 0.5701 0.5701 0.5742 0.5701 0.5701 0.8504 0.5701 0.5701 0.5035 0.8437 0.8437 0.5010 0.5701 0.5035 0.5010 0.5742 0.8437 0.8437 0.5701 0.8437 0.5742 0.8504 0.5035 0.8437 0.5035 0.8437 0.5701 0.5035 0.5010 0.8437 0.8437 0.8437 0.5010 0.5742 0.5742 0.5742 0.5701 0.5010 0.5742 0.5742 0.5742 0.5742 0.5742 0.8504 0.8504 0.5701 0.8504 0.8504 0.5035 0.5701 0.8504 0.8504 0.5742 0.8504 0.8437 0.5742 0.5010 0.5035 0.8504 0.8504 0.5701 0.5742 0.8437 0.5701 0.5701 0.5035 0.5701 0.5742 0.5010 0.5035 0.5010 0.5742 0.8437 0.5742 0.5010 0.5742 0.5742 0.8437 0.5010 0.8437 0.5010 0.8504 0.5010 0.5035 0.5035 0.5701 0.8504 0.8504 0.8437 0.5742 0.5010 0.5742 0.5035 0.5701 0.5742 0.5701 0.5035 0.5701 0.8504 0.5010 0.5742 0.8437 0.5035 0.5742 0.5742 0.8504 0.5035 0.5701 0.8437 0.5742 0.8437 0.5010 0.5035 0.5742 0.5701 0.8504 0.8437 0.5010 0.5742 0.5701 0.8504 0.5010 0.5742 0.8437 0.5010 0.5010 0.5701 0.8504 0.8504 0.8437 0.5035 0.5701 0.8504 0.8504 0.8504 0.5035 0.5010 0.5742 0.8504 0.5742 0.5742 0.5035 0.8504 0.8437 0.5701 0.8437 0.8437 0.8437 0.5010 0.5035 0.5742 0.5035 0.5701 0.8504 0.5035 0.5035 0.5010 0.5742 0.5701 0.5701 0.5010 0.8504 0.5701 0.8437 0.8437 0.8437 0.5010 0.5035 0.8437 0.5701 0.5742 0.8504 0.5742 0.5742 0.8437 0.5701 0.5035 0.5742 0.5035 0.8437 0.5035 0.5701 0.5742 0.5742 0.5742 0.5035 0.8437 0.5701 0.8437 0.8437 0.8437 0.5701 0.5742 0.5742 0.5701 0.8504 0.5742 0.5010 0.8437 0.5701 0.5742 0.5701 0.5035 0.8437 0.8437 0.8437 0.8504 0.5701 0.5701 0.5701 0.5742 0.5010 0.5701 0.5010 0.5701 0.5742 0.5742 0.5010 0.5742 0.5010 0.5701 0.5701 0.5701 0.5742 0.5010 0.5701 0.5010 0.8504 0.8437 0.8437 0.8437 0.5742 0.8504 0.5701 0.8437 0.5035 0.5701 0.5010 0.5701 0.5035 0.8437 0.8504 0.5035 0.5035 0.8504 0.5010 0.5701 0.5035 0.8437 0.5742 0.5035 0.5742 0.5701 0.5742 0.8504 0.8504 0.5010 0.5035 0.5010 0.8437 0.5035 0.5010 0.5010 0.5010 0.5742 0.5010 0.5035 0.8437 0.5035 0.8504 0.5742 0.5010 0.5742 0.5035 0.8504 0.5035 0.5010 0.8504 0.5010 0.5035 0.5701 0.8437 0.5742 0.5701 0.5035 0.5742 0.5035 0.5742 0.5035 0.5742 0.5701 0.8437 0.8437 0.5742 0.5742 0.5701 0.5010 0.5010 0.5035 0.5010 0.5010 0.8437 0.8504 0.5035 0.5035 0.5742 0.8437 0.5701 0.8504 0.8504 0.5010 0.5010 0.5701 0.8504 0.5035 0.5010 0.8504 0.5742 0.8504 0.5701 0.8504 0.5010 0.5035 0.5742 0.5701 0.8504 0.5701 0.5010 0.5035 0.5035 0.5701 0.5035 0.8504 0.5035 0.5035 0.8504 0.5010 0.5701 0.5701 0.5701 0.5035 0.5010 0.5010 0.8437 0.5035 0.5035 0.5035 0.5742 0.5742 0.5701 0.5010 0.5035 0.5010 0.5742 0.8437 0.5742 0.8437 0.5701 0.5035 0.8437 0.5035 0.5035 0.5742 0.5010 0.5010 0.8504 0.5701 0.5035 0.8437 0.8504 0.5742 0.5742 0.5742 0.5035 0.5035 0.5010 0.5035 0.5701 0.5701 0.8437 0.5701 0.5010 0.5701 0.8504 0.5701 0.5701 0.5035 0.5742 0.5035 0.5742 0.5701 0.8437 0.5010 0.5701 0.5701 0.8504 0.8504 0.8437 0.5035 0.5035 0.5010 0.5742 0.5035 0.8504 0.8504 0.5035 0.5701 0.8437 0.5010 0.8437 0.5742 0.5010 0.8504 0.8504 0.8504 0.8437 0.5742 0.5035 0.5742 0.5742 0.5701 0.5035 0.8504 0.5742 0.5010 0.8504 0.8437 0.5701 0.5035 0.5010 0.5742 0.8437 0.8504 0.8504 0.8504 0.5035 0.8437 0.8504 0.8504 0.5742 0.5742 0.5035 0.5701 0.5701 0.5010 0.5701 0.5701 0.5010 0.5010 0.5701 0.5701 0.5742 0.5701 0.5742 0.5035 0.8437 0.8437 0.5010 0.5701 0.8504 0.5701 0.8437 0.5035 0.5035 0.5035 0.5010 0.5035 0.8504 0.8437 0.8504 0.5010 0.5742 0.5701 0.5701 0.5742 0.5035 0.5010 0.5742 0.8437 0.8504 0.5701 0.5701 0.5010 0.5010 0.8437 0.8437 0.5035 0.5701 0.5701 0.5742 0.5701 0.8504 0.8504 0.8437 0.5035 0.5035 0.5035 0.8437 0.5701 0.5701 0.8504" HIT_INDICES="2219 2498 3760 4644 5835 5924 6198 6560 6757 6857 7008 7134 7347 7544 7549 7699 7754 8200 8795 8951 9448 9543 9628 10116 10245 11135 11380 12378 12409 13771 15094 15460 16226 16240 16789 17517 17630 18098 18192 18531 20675 20706 20909 21032 21510 21557 22134 22251 23002 23104 23530 24287 25070 25767 26231 26402 26446 28012 28154 28203 28376 28435 28570 28690 29097 29247 29314 29630 36543 37995 52994" ES_PROFILE="-0.0376 -0.0423 -0.0636 -0.0786 0.7019 0.8115 0.8263 0.8281 0.8308 0.8346 0.8369 0.8390 0.8389 0.8386 0.8416 0.8419 0.8437 0.8383 0.8301 0.8291 0.8222 0.8220 0.8219 0.8149 0.8140 0.7999 0.7968 0.7807 0.7811 0.7587 0.7369 0.7313 0.7188 0.7191 0.7103 0.6984 0.6970 0.6895 0.6883 0.6830 0.6470 0.6468 0.6437 0.6419 0.6341 0.6336 0.6241 0.6224 0.6099 0.6084 0.6014 0.5888 0.5757 0.5640 0.5563 0.5535 0.5529 0.5265 0.5241 0.5233 0.5205 0.5195 0.5173 0.5153 0.5084 0.5059 0.5048 0.4995 0.3825 0.3579 0.1040" RANK_AT_ES="7754.0000" RANK_SCORE_AT_ES="6.4100"/>
  <DTG RANKED_LIST="fpkm.rnk" TEMPLATE="sample.cls" GENESET="gene_sets.gmt#POSITIVE_REGULATION_OF_CYTOSOLIC_CALCIUM_ION_CONCENTRATION(GO:0007204)" ES="0.8317" NES="1.3233" NP="0.1410" FDR="0.6315" FWER="0.3250" RND_ES="0.8407 0.4950 0.4950 0.5550 0.5550 0.8317 0.5550 0.8317 0.5626 0.8317 0.8407 0.8317 0.8317 0.8317 0.5550 0.5626 0.4950 0.4950 0.4950 0.5034 0.5034 0.4950 0.8317 0.4950 0.5034 0.8317 0.8317 0.5034 0.5550 0.8317 0.5626 0.5550 0.8407 0.8317 0.8407 0.5034 0.8317 0.5550 0.5034 0.5034 0.5626 0.5626 0.5034 0.8317 0.5626 0.8317 0.5034 0.4950 0.8317 0.5626 0.8317 0.8407 0.5550 0.5034 0.4950 0.8317 0.8317 0.5034 0.4950 0.5550 0.5550 0.8317 0.5034 0.8407 0.5034 0.5550 0.8407 0.4950 0.5626 0.8407 0.5034 0.5550 0.5626 0.8317 0.8317 0.4950 0.8407 0.8407 0.5550 0.5550 0.5626 0.8317 0.4950 0.4950 0.5034 0.8407 0.5034 0.5034 0.5034 0.5626 0.8407 0.5550 0.8407 0.5550 0.5626 0.8317 0.5034 0.4950 0.8407 0.5626 0.5626 0.8317 0.4950 0.8407 0.5550 0.8407 0.5626 0.8317 0.4950 0.8407 0.8317 0.8407 0.8317 0.8317 0.8407 0.5550 0.5550 0.4950 0.5626 0.5034 0.5550 0.8317 0.8317 0.8317 0.8317 0.5626 0.5034 0.8317 0.5034 0.5550 0.8317 0.8407 0.5034 0.5034 0.5034 0.5034 0.5550 0.8407 0.8407 0.8317 0.5626 0.8317 0.8317 0.8407 0.5034 0.8317 0.8407 0.8317 0.5626 0.5626 0.5034 0.5626 0.5626 0.5550 0.8317 0.8407 0.5626 0.5550 0.5550 0.5034 0.8317 0.5626 0.5550 0.4950 0.5550 0.5550 0.8407 0.8407 0.8407 0.5034 0.5626 0.8317 0.5626 0.8317 0.5550 0.8317 0.5034 0.8317 0.5034 0.8317 0.5034 0.5034 0.5550 0.8317 0.4950 0.5034 0.4950 0.8317 0.8317 0.5626 0.5550 0.5034 0.8407 0.8407 0.5626 0.5034 0.5034 0.5550 0.5034 0.8407 0.4950 0.4950 0.5034 0.8407 0.4950 0.5034 0.4950 0.5034 0.5550 0.5034 0.4950 0.8317 0.5034 0.4950 0.4950 0.5626 0.5626 0.5626 0.8317 0.5034 0.8407 0.5550 0.8407 0.8407 0.5550 0.5626 0.5626 0.5626 0.8407 0.4950 0.5550 0.5034 0.4950 0.4950 0.8317 0.5034 0.8317 0.5550 0.8407 0.5550 0.5550 0.5550 0.8407 0.8317 0.5626 0.8317 0.4950 0.4950 0.5626 0.8407 0.5626 0.8317 0.5626 0.5626 0.4950 0.8317 0.5626 0.8317 0.8317 0.8407 0.4950 0.5550 0.5034 0.5034 0.5626 0.5626 0.5034 0.5626 0.5034 0.5034 0.5626 0.8407 0.8317 0.8407 0.5626 0.5626 0.8317 0.5626 0.5550 0.8407 0.8317 0.5034 0.5034 0.8317 0.5550 0.5550 0.4950 0.8407 0.5034 0.8317 0.4950 0.4950 0.8317 0.8407 0.8317 0.4950 0.4950 0.4950 0.8317 0.8317 0.5550 0.8317 0.5034 0.4950 0.5550 0.8317 0.8317 0.5550 0.5034 0.4950 0.8407 0.5034 0.8317 0.5626 0.8317 0.5550 0.5034 0.4950 0.8407 0.4950 0.4950 0.8407 0.4950 0.5550 0.5626 0.5550 0.5034 0.4950 0.5550 0.4950 0.8317 0.4950 0.5034 0.5034 0.8407 0.4950 0.8407 0.4950 0.5550 0.5034 0.8317 0.5034 0.5034 0.5550 0.5034 0.4950 0.5550 0.4950 0.5550 0.8407 0.5550 0.5034 0.5550 0.8407 0.8407 0.8407 0.5550 0.4950 0.8317 0.5034 0.8317 0.8317 0.8317 0.4950 0.5034 0.4950 0.5626 0.5550 0.8317 0.4950 0.8317 0.5626 0.4950 0.4950 0.8317 0.8317 0.4950 0.5034 0.5626 0.8317 0.5626 0.5550 0.5626 0.4950 0.4950 0.4950 0.5626 0.8317 0.5034 0.8407 0.8407 0.5550 0.5626 0.5626 0.5550 0.8317 0.8317 0.5550 0.5550 0.5550 0.4950 0.5626 0.8317 0.5034 0.5034 0.4950 0.4950 0.4950 0.4950 0.4950 0.8407 0.8317 0.4950 0.4950 0.5626 0.5626 0.8407 0.4950 0.4950 0.8317 0.5034 0.5626 0.8317 0.4950 0.5550 0.8407 0.5626 0.8407 0.4950 0.8317 0.4950 0.5626 0.8317 0.8407 0.8407 0.8317 0.8407 0.5034 0.4950 0.8407 0.4950 0.5550 0.4950 0.4950 0.8317 0.8317 0.5034 0.4950 0.5550 0.8407 0.5626 0.5550 0.8317 0.4950 0.8407 0.5550 0.5626 0.5550 0.5034 0.5034 0.5626 0.5550 0.5034 0.8317 0.5550 0.8317 0.4950 0.5034 0.8317 0.5626 0.5626 0.8317 0.5626 0.5034 0.5626 0.5034 0.8317 0.4950 0.4950 0.8317 0.8317 0.8407 0.4950 0.8317 0.4950 0.5034 0.5550 0.4950 0.8317 0.5034 0.8317 0.8317 0.4950 0.4950 0.5550 0.5626 0.4950 0.4950 0.8407 0.5626 0.5626 0.5550 0.5626 0.5626 0.8407 0.5626 0.5626 0.5034 0.8317 0.8317 0.4950 0.5626 0.5034 0.4950 0.5550 0.8317 0.8317 0.5626 0.8317 0.5550 0.8407 0.5034 0.8317 0.5034 0.8317 0.5626 0.5034 0.4950 0.8317 0.8317 0.8317 0.4950 0.5550 0.5550 0.5550 0.5626 0.4950 0.5550 0.5550 0.5550 0.5550 0.5550 0.8407 0.8407 0.5626 0.8407 0.8407 0.5034 0.5626 0.8407 0.8407 0.5550 0.8407 0.8317 0.5550 0.4950 0.5034 0.8407 0.8407 0.5626 0.5550 0.8317 0.5626 0.5626 0.5034 0.5626 0.5550 0.4950 0.5034 0.4950 0.5550 0.8317 0.5550 0.4950 0.5550 0.5550 0.8317 0.4950 0.8317 0.4950 0.8407 0.4950 0.5034 0.5034 0.5626 0.8407 0.8407 0.8317 0.5550 0.4950 0.5550 0.5034 0.5626 0.5550 0.5626 0.5034 0.5626 0.8407 0.4950 0.5550 0.8317 0.5034 0.5550 0.5550 0.8407 0.5034 0.5626 0.8317 0.5550 0.8317 0.4950 0.5034 0.5550 0.5626 0.8407 0.8317 0.4950 0.5550 0.5626 0.8407 0.4950 0.5550 0.8317 0.4950 0.4950 0.5626 0.8407 0.8407 0.8317 0.5034 0.5626 0.8407 0.8407 0.8407 0.5034 0.4950 0.5550 0.8407 0.5550 0.5550 0.5034 0.8407 0.8317 0.5626 0.8317 0.8317 0.8317 0.4950 0.5034 0.5550 0.5034 0.5626 0.8407 0.5034 0.5034 0.4950 0.5550 0.5626 0.5626 0.4950 0.8407 0.5626 0.8317 0.8317 0.8317 0.4950 0.5034 0.8317 0.5626 0.5550 0.8407 0.5550 0.5550 0.8317 0.5626 0.5034 0.5550 0.5034 0.8317 0.5034 0.5626 0.5550 0.5550 0.5550 0.5034 0.8317 0.5626 0.8317 0.8317 0.8317 0.5626 0.5550 0.5550 0.5626 0.8407 0.5550 0.4950 0.8317 0.5626 0.5550 0.5626 0.5034 0.8317 0.8317 0.8317 0.8407 0.5626 0.5626 0.5626 0.5550 0.4950 0.5626 0.4950 0.5626 0.5550 0.5550 0.4950 0.5550 0.4950 0.5626 0.5626 0.5626 0.5550 0.4950 0.5626 0.4950 0.8407 0.8317 0.8317 0.8317 0.5550 0.8407 0.5626 0.8317 0.5034 0.5626 0.4950 0.5626 0.5034 0.8317 0.8407 0.5034 0.5034 0.8407 0.4950 0.5626 0.5034 0.8317 0.5550 0.5034 0.5550 0.5626 0.5550 0.8407 0.8407 0.4950 0.5034 0.4950 0.8317 0.5034 0.4950 0.4950 0.4950 0.5550 0.4950 0.5034 0.8317 0.5034 0.8407 0.5550 0.4950 0.5550 0.5034 0.8407 0.5034 0.4950 0.8407 0.4950 0.5034 0.5626 0.8317 0.5550 0.5626 0.5034 0.5550 0.5034 0.5550 0.5034 0.5550 0.5626 0.8317 0.8317 0.5550 0.5550 0.5626 0.4950 0.4950 0.5034 0.4950 0.4950 0.8317 0.8407 0.5034 0.5034 0.5550 0.8317 0.5626 0.8407 0.8407 0.4950 0.4950 0.5626 0.8407 0.5034 0.4950 0.8407 0.5550 0.8407 0.5626 0.8407 0.4950 0.5034 0.5550 0.5626 0.8407 0.5626 0.4950 0.5034 0.5034 0.5626 0.5034 0.8407 0.5034 0.5034 0.8407 0.4950 0.5626 0.5626 0.5626 0.5034 0.4950 0.4950 0.8317 0.5034 0.5034 0.5034 0.5550 0.5550 0.5626 0.4950 0.5034 0.4950 0.5550 0.8317 0.5550 0.8317 0.5626 0.5034 0.8317 0.5034 0.5034 0.5550 0.4950 0.4950 0.8407 0.5626 0.5034 0.8317 0.8407 0.5550 0.5550 0.5550 0.5034 0.5034 0.4950 0.5034 0.5626 0.5626 0.8317 0.5626 0.4950 0.5626 0.8407 0.5626 0.5626 0.5034 0.5550 0.5034 0.5550 0.5626 0.8317 0.4950 0.5626 0.5626 0.8407 0.8407 0.8317 0.5034 0.5034 0.4950 0.5550 0.5034 0.8407 0.8407 0.5034 0.5626 0.8317 0.4950 0.8317 0.5550 0.4950 0.8407 0.8407 0.8407 0.8317 0.5550 0.5034 0.5550 0.5550 0.5626 0.5034 0.8407 0.5550 0.4950 0.8407 0.8317 0.5626 0.5034 0.4950 0.5550 0.8317 0.8407 0.8407 0.8407 0.5034 0.8317 0.8407 0.8407 0.5550 0.5550 0.5034 0.5626 0.5626 0.4950 0.5626 0.5626 0.4950 0.4950 0.5626 0.5626 0.5550 0.5626 0.5550 0.5034 0.8317 0.8317 0.4950 0.5626 0.8407 0.5626 0.8317 0.5034 0.5034 0.5034 0.4950 0.5034 0.8407 0.8317 0.8407 0.4950 0.5550 0.5626 0.5626 0.5550 0.5034 0.4950 0.5550 0.8317 0.8407 0.5626 0.5626 0.4950 0.4950 0.8317 0.8317 0.5034 0.5626 0.5626 0.5550 0.5626 0.8407 0.8407 0.8317 0.5034 0.5034 0.5034 0.8317 0.5626 0.5626 0.8407" HIT_INDICES="78 363 450 469 678 769 1243 1762 1979 2039 2206 2498 2529 2684 2707 2734 2820 2836 2947 3606 3649 3760 3777 3788 4124 4179 4418 4422 4503 4757 4803 4812 4866 5058 5835 5856 5882 5894 5955 5959 6005 6193 6198 6332 6486 6507 6525 6560 6572 6617 6662 6706 6758 6873 7008 7281 7347 7472 7479 7504 7544 7727 7873 7979 8046 8198 8627 8795 8882 9042 9151 9289 9446 9543 9628 9682 10116 10199 10245 10309 10329 10643 10887 12409 12455 12762 12860 12916 12950 13078 13209 13268 13419 13649 13678 13682 13742 13771 13828 13932 14390 14576 14745 15094 15243 15321 15565 16044 16228 16240 16335 16471 16677 16789 16846 16900 17369 17501 17559 17630 17763 17874 18462 18620 18653 18701 18859 19008 19039 19067 19118 19199 19248 19411 19586 20085 20384 20968 21005 21032 21037 21145 21230 21269 21506 21554 21636 21644 21697 21805 22076 22196 22379 22743 22782 22844 23002 23076 23316 23437 23558 23704 23921 24018 24101 24191 24533 24845 24912 25081 25413 25657 25767 25798 25871 26256 26395 26402 26409 26416 27120 27266 27326 27346 27531 27563 27691 27750 27876 28024 28154 28190 28209 28242 28376 28435 28466 28572 28632 28660 28664 28679 28703 28708 28788 28832 29000 29093 29188 29265 29387 29404 29455 29543 29547 29576 29664 29939 29946 30320 30462 30676 30807 30982 31000 31054 31171 31310 31352 31411 31412 32116 32405 32413 32514 32663 32726 32739 32809 33036 33048 33316 33329 33339 33552 33676 34014 34323 34429 34821 35094 36543 37512 37661 38098 38826 39078 40815 42300 42439 42729 43565 43624 43893 44731 45658 46210 48412 48475 49955 49989 50059 50230 50572 51763 51827 53241 53944 54464 56842 58025 58174 59117" ES_PROFILE="-0.0013 -0.0061 -0.0076 -0.0079 -0.0114 -0.0130 -0.0210 -0.0298 -0.0335 -0.0345 -0.0373 -0.0422 -0.0427 -0.0454 -0.0457 -0.0462 -0.0476 -0.0479 -0.0497 -0.0609 -0.0616 -0.0635 -0.0638 -0.0639 -0.0696 -0.0705 -0.0746 -0.0746 -0.0760 -0.0803 -0.0810 -0.0812 -0.0821 -0.0853 0.3377 0.4949 0.5888 0.6726 0.7112 0.7493 0.7754 0.7831 0.7935 0.7983 0.8007 0.8052 0.8095 0.8132 0.8173 0.8205 0.8234 0.8262 0.8286 0.8296 0.8300 0.8273 0.8282 0.8278 0.8294 0.8307 0.8317 0.8301 0.8291 0.8286 0.8288 0.8274 0.8211 0.8193 0.8187 0.8169 0.8160 0.8145 0.8126 0.8118 0.8111 0.8109 0.8042 0.8035 0.8034 0.8030 0.8033 0.7986 0.7950 0.7696 0.7693 0.7645 0.7633 0.7628 0.7627 0.7609 0.7591 0.7585 0.7563 0.7528 0.7527 0.7531 0.7524 0.7523 0.7517 0.7504 0.7429 0.7401 0.7376 0.7320 0.7298 0.7288 0.7250 0.7171 0.7143 0.7144 0.7131 0.7110 0.7078 0.7062 0.7055 0.7049 0.6972 0.6952 0.6944 0.6935 0.6915 0.6898 0.6801 0.6776 0.6773 0.6767 0.6742 0.6719 0.6716 0.6713 0.6707 0.6695 0.6689 0.6663 0.6635 0.6553 0.6504 0.6406 0.6402 0.6399 0.6400 0.6383 0.6370 0.6365 0.6327 0.6320 0.6308 0.6308 0.6301 0.6284 0.6240 0.6221 0.6191 0.6131 0.6125 0.6116 0.6091 0.6080 0.6040 0.6021 0.6002 0.5978 0.5942 0.5927 0.5914 0.5900 0.5843 0.5791 0.5781 0.5753 0.5697 0.5657 0.5639 0.5635 0.5623 0.5558 0.5536 0.5535 0.5535 0.5534 0.5415 0.5391 0.5381 0.5379 0.5348 0.5343 0.5322 0.5312 0.5291 0.5266 0.5245 0.5239 0.5236 0.5231 0.5209 0.5199 0.5194 0.5176 0.5166 0.5162 0.5162 0.5159 0.5156 0.5155 0.5142 0.5135 0.5106 0.5091 0.5075 0.5062 0.5041 0.5039 0.5030 0.5015 0.5015 0.5010 0.4995 0.4949 0.4948 0.4884 0.4860 0.4824 0.4802 0.4773 0.4770 0.4761 0.4741 0.4718 0.4711 0.4701 0.4701 0.4581 0.4532 0.4531 0.4514 0.4489 0.4479 0.4476 0.4465 0.4426 0.4424 0.4379 0.4377 0.4376 0.4340 0.4319 0.4261 0.4209 0.4191 0.4125 0.4079 0.3833 0.3668 0.3643 0.3569 0.3446 0.3403 0.3108 0.2856 0.2832 0.2783 0.2642 0.2632 0.2586 0.2444 0.2287 0.2193 0.1819 0.1809 0.1557 0.1552 0.1540 0.1511 0.1453 0.1251 0.1240 0.1000 0.0881 0.0793 0.0389 0.0188 0.0163 0.0003" RANK_AT_ES="7544.0000" RANK_SCORE_AT_ES="7.1638"/>
  <DTG RANKED_LIST="fpkm.rnk" TEMPLATE="sample.cls" GENESET="gene_sets.gmt#TYPE_2_IMMUNE_RESPONSE(GO:0042092)" ES="0.8419" NES="1.3233" NP="0.1410" FDR="0.6317" FWER="0.3250" RND_ES="0.8634 0.5114 0.5114 0.5742 0.5742 0.8419 0.5742 0.8419 0.5420 0.8419 0.8634 0.8419 0.8419 0.8419 0.5742 0.5420 0.5114 0.5114 0.5114 0.5044 0.5044 0.5114 0.8419 0.5114 0.5044 0.8419 0.8419 0.5044 0.5742 0.8419 0.5420 0.5742 0.8634 0.8419 0.8634 0.5044 0.8419 0.5742 0.5044 0.5044 0.5420 0.5420 0.5044 0.8419 0.5420 0.8419 0.5044 0.5114 0.8419 0.5420 0.8419 0.8634 0.5742 0.5044 0.5114 0.8419 0.8419 0.5044 0.5114 0.5742 0.5742 0.8419 0.5044 0.8634 0.5044 0.5742 0.8634 0.5114 0.5420 0.8634 0.5044 0.5742 0.5420 0.8419 0.8419 0.5114 0.8634 0.8634 0.5742 0.5742 0.5420 0.8419 0.5114 0.5114 0.5044 0.8634 0.5044 0.5044 0.5044 0.5420 0.8634 0.5742 0.8634 0.5742 0.5420 0.8419 0.5044 0.5114 0.8634 0.5420 0.5420 0.8419 0.5114 0.8634 0.5742 0.8634 0.5420 0.8419 0.5114 0.8634 0.8419 0.8634 0.8419 0.8419 0.8634 0.5742 0.5742 0.5114 0.5420 0.5044 0.5742 0.8419 0.8419 0.8419 0.8419 0.5420 0.5044 0.8419 0.5044 0.5742 0.8419 0.8634 0.5044 0.5044 0.5044 0.5044 0.5742 0.8634 0.8634 0.8419 0.5420 0.8419 0.8419 0.8634 0.5044 0.8419 0.8634 0.8419 0.5420 0.5420 0.5044 0.5420 0.5420 0.5742 0.8419 0.8634 0.5420 0.5742 0.5742 0.5044 0.8419 0.5420 0.5742 0.5114 0.5742 0.5742 0.8634 0.8634 0.8634 0.5044 0.5420 0.8419 0.5420 0.8419 0.5742 0.8419 0.5044 0.8419 0.5044 0.8419 0.5044 0.5044 0.5742 0.8419 0.5114 0.5044 0.5114 0.8419 0.8419 0.5420 0.5742 0.5044 0.8634 0.8634 0.5420 0.5044 0.5044 0.5742 0.5044 0.8634 0.5114 0.5114 0.5044 0.8634 0.5114 0.5044 0.5114 0.5044 0.5742 0.5044 0.5114 0.8419 0.5044 0.5114 0.5114 0.5420 0.5420 0.5420 0.8419 0.5044 0.8634 0.5742 0.8634 0.8634 0.5742 0.5420 0.5420 0.5420 0.8634 0.5114 0.5742 0.5044 0.5114 0.5114 0.8419 0.5044 0.8419 0.5742 0.8634 0.5742 0.5742 0.5742 0.8634 0.8419 0.5420 0.8419 0.5114 0.5114 0.5420 0.8634 0.5420 0.8419 0.5420 0.5420 0.5114 0.8419 0.5420 0.8419 0.8419 0.8634 0.5114 0.5742 0.5044 0.5044 0.5420 0.5420 0.5044 0.5420 0.5044 0.5044 0.5420 0.8634 0.8419 0.8634 0.5420 0.5420 0.8419 0.5420 0.5742 0.8634 0.8419 0.5044 0.5044 0.8419 0.5742 0.5742 0.5114 0.8634 0.5044 0.8419 0.5114 0.5114 0.8419 0.8634 0.8419 0.5114 0.5114 0.5114 0.8419 0.8419 0.5742 0.8419 0.5044 0.5114 0.5742 0.8419 0.8419 0.5742 0.5044 0.5114 0.8634 0.5044 0.8419 0.5420 0.8419 0.5742 0.5044 0.5114 0.8634 0.5114 0.5114 0.8634 0.5114 0.5742 0.5420 0.5742 0.5044 0.5114 0.5742 0.5114 0.8419 0.5114 0.5044 0.5044 0.8634 0.5114 0.8634 0.5114 0.5742 0.5044 0.8419 0.5044 0.5044 0.5742 0.5044 0.5114 0.5742 0.5114 0.5742 0.8634 0.5742 0.5044 0.5742 0.8634 0.8634 0.8634 0.5742 0.5114 0.8419 0.5044 0.8419 0.8419 0.8419 0.5114 0.5044 0.5114 0.5420 0.5742 0.8419 0.5114 0.8419 0.5420 0.5114 0.5114 0.8419 0.8419 0.5114 0.5044 0.5420 0.8419 0.5420 0.5742 0.5420 0.5114 0.5114 0.5114 0.5420 0.8419 0.5044 0.8634 0.8634 0.5742 0.5420 0.5420 0.5742 0.8419 0.8419 0.5742 0.5742 0.5742 0.5114 0.5420 0.8419 0.5044 0.5044 0.5114 0.5114 0.5114 0.5114 0.5114 0.8634 0.8419 0.5114 0.5114 0.5420 0.5420 0.8634 0.5114 0.5114 0.8419 0.5044 0.5420 0.8419 0.5114 0.5742 0.8634 0.5420 0.8634 0.5114 0.8419 0.5114 0.5420 0.8419 0.8634 0.8634 0.8419 0.8634 0.5044 0.5114 0.8634 0.5114 0.5742 0.5114 0.5114 0.8419 0.8419 0.5044 0.5114 0.5742 0.8634 0.5420 0.5742 0.8419 0.5114 0.8634 0.5742 0.5420 0.5742 0.5044 0.5044 0.5420 0.5742 0.5044 0.8419 0.5742 0.8419 0.5114 0.5044 0.8419 0.5420 0.5420 0.8419 0.5420 0.5044 0.5420 0.5044 0.8419 0.5114 0.5114 0.8419 0.8419 0.8634 0.5114 0.8419 0.5114 0.5044 0.5742 0.5114 0.8419 0.5044 0.8419 0.8419 0.5114 0.5114 0.5742 0.5420 0.5114 0.5114 0.8634 0.5420 0.5420 0.5742 0.5420 0.5420 0.8634 0.5420 0.5420 0.5044 0.8419 0.8419 0.5114 0.5420 0.5044 0.5114 0.5742 0.8419 0.8419 0.5420 0.8419 0.5742 0.8634 0.5044 0.8419 0.5044 0.8419 0.5420 0.5044 0.5114 0.8419 0.8419 0.8419 0.5114 0.5742 0.5742 0.5742 0.5420 0.5114 0.5742 0.5742 0.5742 0.5742 0.5742 0.8634 0.8634 0.5420 0.8634 0.8634 0.5044 0.5420 0.8634 0.8634 0.5742 0.8634 0.8419 0.5742 0.5114 0.5044 0.8634 0.8634 0.5420 0.5742 0.8419 0.5420 0.5420 0.5044 0.5420 0.5742 0.5114 0.5044 0.5114 0.5742 0.8419 0.5742 0.5114 0.5742 0.5742 0.8419 0.5114 0.8419 0.5114 0.8634 0.5114 0.5044 0.5044 0.5420 0.8634 0.8634 0.8419 0.5742 0.5114 0.5742 0.5044 0.5420 0.5742 0.5420 0.5044 0.5420 0.8634 0.5114 0.5742 0.8419 0.5044 0.5742 0.5742 0.8634 0.5044 0.5420 0.8419 0.5742 0.8419 0.5114 0.5044 0.5742 0.5420 0.8634 0.8419 0.5114 0.5742 0.5420 0.8634 0.5114 0.5742 0.8419 0.5114 0.5114 0.5420 0.8634 0.8634 0.8419 0.5044 0.5420 0.8634 0.8634 0.8634 0.5044 0.5114 0.5742 0.8634 0.5742 0.5742 0.5044 0.8634 0.8419 0.5420 0.8419 0.8419 0.8419 0.5114 0.5044 0.5742 0.5044 0.5420 0.8634 0.5044 0.5044 0.5114 0.5742 0.5420 0.5420 0.5114 0.8634 0.5420 0.8419 0.8419 0.8419 0.5114 0.5044 0.8419 0.5420 0.5742 0.8634 0.5742 0.5742 0.8419 0.5420 0.5044 0.5742 0.5044 0.8419 0.5044 0.5420 0.5742 0.5742 0.5742 0.5044 0.8419 0.5420 0.8419 0.8419 0.8419 0.5420 0.5742 0.5742 0.5420 0.8634 0.5742 0.5114 0.8419 0.5420 0.5742 0.5420 0.5044 0.8419 0.8419 0.8419 0.8634 0.5420 0.5420 0.5420 0.5742 0.5114 0.5420 0.5114 0.5420 0.5742 0.5742 0.5114 0.5742 0.5114 0.5420 0.5420 0.5420 0.5742 0.5114 0.5420 0.5114 0.8634 0.8419 0.8419 0.8419 0.5742 0.8634 0.5420 0.8419 0.5044 0.5420 0.5114 0.5420 0.5044 0.8419 0.8634 0.5044 0.5044 0.8634 0.5114 0.5420 0.5044 0.8419 0.5742 0.5044 0.5742 0.5420 0.5742 0.8634 0.8634 0.5114 0.5044 0.5114 0.8419 0.5044 0.5114 0.5114 0.5114 0.5742 0.5114 0.5044 0.8419 0.5044 0.8634 0.5742 0.5114 0.5742 0.5044 0.8634 0.5044 0.5114 0.8634 0.5114 0.5044 0.5420 0.8419 0.5742 0.5420 0.5044 0.5742 0.5044 0.5742 0.5044 0.5742 0.5420 0.8419 0.8419 0.5742 0.5742 0.5420 0.5114 0.5114 0.5044 0.5114 0.5114 0.8419 0.8634 0.5044 0.5044 0.5742 0.8419 0.5420 0.8634 0.8634 0.5114 0.5114 0.5420 0.8634 0.5044 0.5114 0.8634 0.5742 0.8634 0.5420 0.8634 0.5114 0.5044 0.5742 0.5420 0.8634 0.5420 0.5114 0.5044 0.5044 0.5420 0.5044 0.8634 0.5044 0.5044 0.8634 0.5114 0.5420 0.5420 0.5420 0.5044 0.5114 0.5114 0.8419 0.5044 0.5044 0.5044 0.5742 0.5742 0.5420 0.5114 0.5044 0.5114 0.5742 0.8419 0.5742 0.8419 0.5420 0.5044 0.8419 0.5044 0.5044 0.5742 0.5114 0.5114 0.8634 0.5420 0.5044 0.8419 0.8634 0.5742 0.5742 0.5742 0.5044 0.5044 0.5114 0.5044 0.5420 0.5420 0.8419 0.5420 0.5114 0.5420 0.8634 0.5420 0.5420 0.5044 0.5742 0.5044 0.5742 0.5420 0.8419 0.5114 0.5420 0.5420 0.8634 0.8634 0.8419 0.5044 0.5044 0.5114 0.5742 0.5044 0.8634 0.8634 0.5044 0.5420 0.8419 0.5114 0.8419 0.5742 0.5114 0.8634 0.8634 0.8634 0.8419 0.5742 0.5044 0.5742 0.5742 0.5420 0.5044 0.8634 0.5742 0.5114 0.8634 0.8419 0.5420 0.5044 0.5114 0.5742 0.8419 0.8634 0.8634 0.8634 0.5044 0.8419 0.8634 0.8634 0.5742 0.5742 0.5044 0.5420 0.5420 0.5114 0.5420 0.5420 0.5114 0.5114 0.5420 0.5420 0.5742 0.5420 0.5742 0.5044 0.8419 0.8419 0.5114 0.5420 0.8634 0.5420 0.8419 0.5044 0.5044 0.5044 0.5114 0.5044 0.8634 0.8419 0.8634 0.5114 0.5742 0.5420 0.5420 0.5742 0.5044 0.5114 0.5742 0.8419 0.8634 0.5420 0.5420 0.5114 0.5114 0.8419 0.8419 0.5044 0.5420 0.5420 0.5742 0.5420 0.8634 0.8634 0.8419 0.5044 0.5044 0.5044 0.8419 0.5420 0.5420 0.8634" HIT_INDICES="705 1109 1607 3605 3971 4124 4487 5919 6178 6685 7435 12242 13675 14779 17139 17697 17940 20640 20770 23540 24308 25019 27490 28171 28266 28488 28833 29347 29516 29900 31381 31832 32947 42293 48582 49060 51827" ES_PROFILE="-0.0119 -0.0187 -0.0271 -0.0608 -0.0670 -0.0695 -0.0756 0.6629 0.7966 0.8324 0.8419 0.7663 0.7468 0.7322 0.6953 0.6888 0.6875 0.6439 0.6437 0.5982 0.5864 0.5755 0.5341 0.5229 0.5216 0.5181 0.5124 0.5038 0.5009 0.4944 0.4694 0.4618 0.4429 0.2848 0.1785 0.1704 0.1237" RANK_AT_ES="7435.0000" RANK_SCORE_AT_ES="7.7953"/>
  <DTG RANKED_LIST="fpkm.rnk" TEMPLATE="sample.cls" GENESET="gene_sets.gmt#POSITIVE_REGULATION_OF_CYCLIN_DEPENDENT_PROTEIN_KINASE_ACTIVITY(GO:1904031)" ES="0.8455" NES="1.3233" NP="0.0000" FDR="0.6322" FWER="0.3250" RND_ES="0.8401 0.5213 0.5213 0.5663 0.5663 0.8455 0.5663 0.8455 0.5484 0.8455 0.8401 0.8455 0.8455 0.8455 0.5663 0.5484 0.5213 0.5213 0.5213 0.5270 0.5270 0.5213 0.8455 0.5213 0.5270 0.8455 0.8455 0.5270 0.5663 0.8455 0.5484 0.5663 0.8401 0.8455 0.8401 0.5270 0.8455 0.5663 0.5270 0.5270 0.5484 0.5484 0.5270 0.8455 0.5484 0.8455 0.5270 0.5213 0.8455 0.5484 0.8455 0.8401 0.5663 0.5270 0.5213 0.8455 0.8455 0.5270 0.5213 0.5663 0.5663 0.8455 0.5270 0.8401 0.5270 0.5663 0.8401 0.5213 0.5484 0.8401 0.5270 0.5663 0.5484 0.8455 0.8455 0.5213 0.8401 0.8401 0.5663 0.5663 0.5484 0.8455 0.5213 0.5213 0.5270 0.8401 0.5270 0.5270 0.5270 0.5484 0.8401 0.5663 0.8401 0.5663 0.5484 0.8455 0.5270 0.5213 0.8401 0.5484 0.5484 0.8455 0.5213 0.8401 0.5663 0.8401 0.5484 0.8455 0.5213 0.8401 0.8455 0.8401 0.8455 0.8455 0.8401 0.5663 0.5663 0.5213 0.5484 0.5270 0.5663 0.8455 0.8455 0.8455 0.8455 0.5484 0.5270 0.8455 0.5270 0.5663 0.8455 0.8401 0.5270 0.5270 0.5270 0.5270 0.5663 0.8401 0.8401 0.8455 0.5484 0.8455 0.8455 0.8401 0.5270 0.8455 0.8401 0.8455 0.5484 0.5484 0.5270 0.5484 0.5484 0.5663 0.8455 0.8401 0.5484 0.5663 0.5663 0.5270 0.8455 0.5484 0.5663 0.5213 0.5663 0.5663 0.8401 0.8401 0.8401 0.5270 0.5484 0.8455 0.5484 0.8455 0.5663 0.8455 0.5270 0.8455 0.5270 0.8455 0.5270 0.5270 0.5663 0.8455 0.5213 0.5270 0.5213 0.8455 0.8455 0.5484 0.5663 0.5270 0.8401 0.8401 0.5484 0.5270 0.5270 0.5663 0.5270 0.8401 0.5213 0.5213 0.5270 0.8401 0.5213 0.5270 0.5213 0.5270 0.5663 0.5270 0.5213 0.8455 0.5270 0.5213 0.5213 0.5484 0.5484 0.5484 0.8455 0.5270 0.8401 0.5663 0.8401 0.8401 0.5663 0.5484 0.5484 0.5484 0.8401 0.5213 0.5663 0.5270 0.5213 0.5213 0.8455 0.5270 0.8455 0.5663 0.8401 0.5663 0.5663 0.5663 0.8401 0.8455 0.5484 0.8455 0.5213 0.5213 0.5484 0.8401 0.5484 0.8455 0.5484 0.5484 0.5213 0.8455 0.5484 0.8455 0.8455 0.8401 0.5213 0.5663 0.5270 0.5270 0.5484 0.5484 0.5270 0.5484 0.5270 0.5270 0.5484 0.8401 0.8455 0.8401 0.5484 0.5484 0.8455 0.5484 0.5663 0.8401 0.8455 0.5270 0.5270 0.8455 0.5663 0.5663 0.5213 0.8401 0.5270 0.8455 0.5213 0.5213 0.8455 0.8401 0.8455 0.5213 0.5213 0.5213 0.8455 0.8455 0.5663 0.8455 0.5270 0.5213 0.5663 0.8455 0.8455 0.5663 0.5270 0.5213 0.8401 0.5270 0.8455 0.5484 0.8455 0.5663 0.5270 0.5213 0.8401 0.5213 0.5213 0.8401 0.5213 0.5663 0.5484 0.5663 0.5270 0.5213 0.5663 0.5213 0.8455 0.5213 0.5270 0.5270 0.8401 0.5213 0.8401 0.5213 0.5663 0.5270 0.8455 0.5270 0.5270 0.5663 0.5270 0.5213 0.5663 0.5213 0.5663 0.8401 0.5663 0.5270 0.5663 0.8401 0.8401 0.8401 0.5663 0.5213 0.8455 0.5270 0.8455 0.8455 0.8455 0.5213 0.5270 0.5213 0.5484 0.5663 0.8455 0.5213 0.8455 0.5484 0.5213 0.5213 0.8455 0.8455 0.5213 0.5270 0.5484 0.8455 0.5484 0.5663 0.5484 0.5213 0.5213 0.5213 0.5484 0.8455 0.5270 0.8401 0.8401 0.5663 0.5484 0.5484 0.5663 0.8455 0.8455 0.5663 0.5663 0.5663 0.5213 0.5484 0.8455 0.5270 0.5270 0.5213 0.5213 0.5213 0.5213 0.5213 0.8401 0.8455 0.5213 0.5213 0.5484 0.5484 0.8401 0.5213 0.5213 0.8455 0.5270 0.5484 0.8455 0.5213 0.5663 0.8401 0.5484 0.8401 0.5213 0.8455 0.5213 0.5484 0.8455 0.8401 0.8401 0.8455 0.8401 0.5270 0.5213 0.8401 0.5213 0.5663 0.5213 0.5213 0.8455 0.8455 0.5270 0.5213 0.5663 0.8401 0.5484 0.5663 0.8455 0.5213 0.8401 0.5663 0.5484 0.5663 0.5270 0.5270 0.5484 0.5663 0.5270 0.8455 0.5663 0.8455 0.5213 0.5270 0.8455 0.5484 0.5484 0.8455 0.5484 0.5270 0.5484 0.5270 0.8455 0.5213 0.5213 0.8455 0.8455 0.8401 0.5213 0.8455 0.5213 0.5270 0.5663 0.5213 0.8455 0.5270 0.8455 0.8455 0.5213 0.5213 0.5663 0.5484 0.5213 0.5213 0.8401 0.5484 0.5484 0.5663 0.5484 0.5484 0.8401 0.5484 0.5484 0.5270 0.8455 0.8455 0.5213 0.5484 0.5270 0.5213 0.5663 0.8455 0.8455 0.5484 0.8455 0.5663 0.8401 0.5270 0.8455 0.5270 0.8455 0.5484 0.5270 0.5213 0.8455 0.8455 0.8455 0.5213 0.5663 0.5663 0.5663 0.5484 0.5213 0.5663 0.5663 0.5663 0.5663 0.5663 0.8401 0.8401 0.5484 0.8401 0.8401 0.5270 0.5484 0.8401 0.8401 0.5663 0.8401 0.8455 0.5663 0.5213 0.5270 0.8401 0.8401 0.5484 0.5663 0.8455 0.5484 0.5484 0.5270 0.5484 0.5663 0.5213 0.5270 0.5213 0.5663 0.8455 0.5663 0.5213 0.5663 0.5663 0.8455 0.5213 0.8455 0.5213 0.8401 0.5213 0.5270 0.5270 0.5484 0.8401 0.8401 0.8455 0.5663 0.5213 0.5663 0.5270 0.5484 0.5663 0.5484 0.5270 0.5484 0.8401 0.5213 0.5663 0.8455 0.5270 0.5663 0.5663 0.8401 0.5270 0.5484 0.8455 0.5663 0.8455 0.5213 0.5270 0.5663 0.5484 0.8401 0.8455 0.5213 0.5663 0.5484 0.8401 0.5213 0.5663 0.8455 0.5213 0.5213 0.5484 0.8401 0.8401 0.8455 0.5270 0.5484 0.8401 0.8401 0.8401 0.5270 0.5213 0.5663 0.8401 0.5663 0.5663 0.5270 0.8401 0.8455 0.5484 0.8455 0.8455 0.8455 0.5213 0.5270 0.5663 0.5270 0.5484 0.8401 0.5270 0.5270 0.5213 0.5663 0.5484 0.5484 0.5213 0.8401 0.5484 0.8455 0.8455 0.8455 0.5213 0.5270 0.8455 0.5484 0.5663 0.8401 0.5663 0.5663 0.8455 0.5484 0.5270 0.5663 0.5270 0.8455 0.5270 0.5484 0.5663 0.5663 0.5663 0.5270 0.8455 0.5484 0.8455 0.8455 0.8455 0.5484 0.5663 0.5663 0.5484 0.8401 0.5663 0.5213 0.8455 0.5484 0.5663 0.5484 0.5270 0.8455 0.8455 0.8455 0.8401 0.5484 0.5484 0.5484 0.5663 0.5213 0.5484 0.5213 0.5484 0.5663 0.5663 0.5213 0.5663 0.5213 0.5484 0.5484 0.5484 0.5663 0.5213 0.5484 0.5213 0.8401 0.8455 0.8455 0.8455 0.5663 0.8401 0.5484 0.8455 0.5270 0.5484 0.5213 0.5484 0.5270 0.8455 0.8401 0.5270 0.5270 0.8401 0.5213 0.5484 0.5270 0.8455 0.5663 0.5270 0.5663 0.5484 0.5663 0.8401 0.8401 0.5213 0.5270 0.5213 0.8455 0.5270 0.5213 0.5213 0.5213 0.5663 0.5213 0.5270 0.8455 0.5270 0.8401 0.5663 0.5213 0.5663 0.5270 0.8401 0.5270 0.5213 0.8401 0.5213 0.5270 0.5484 0.8455 0.5663 0.5484 0.5270 0.5663 0.5270 0.5663 0.5270 0.5663 0.5484 0.8455 0.8455 0.5663 0.5663 0.5484 0.5213 0.5213 0.5270 0.5213 0.5213 0.8455 0.8401 0.5270 0.5270 0.5663 0.8455 0.5484 0.8401 0.8401 0.5213 0.5213 0.5484 0.8401 0.5270 0.5213 0.8401 0.5663 0.8401 0.5484 0.8401 0.5213 0.5270 0.5663 0.5484 0.8401 0.5484 0.5213 0.5270 0.5270 0.5484 0.5270 0.8401 0.5270 0.5270 0.8401 0.5213 0.5484 0.5484 0.5484 0.5270 0.5213 0.5213 0.8455 0.5270 0.5270 0.5270 0.5663 0.5663 0.5484 0.5213 0.5270 0.5213 0.5663 0.8455 0.5663 0.8455 0.5484 0.5270 0.8455 0.5270 0.5270 0.5663 0.5213 0.5213 0.8401 0.5484 0.5270 0.8455 0.8401 0.5663 0.5663 0.5663 0.5270 0.5270 0.5213 0.5270 0.5484 0.5484 0.8455 0.5484 0.5213 0.5484 0.8401 0.5484 0.5484 0.5270 0.5663 0.5270 0.5663 0.5484 0.8455 0.5213 0.5484 0.5484 0.8401 0.8401 0.8455 0.5270 0.5270 0.5213 0.5663 0.5270 0.8401 0.8401 0.5270 0.5484 0.8455 0.5213 0.8455 0.5663 0.5213 0.8401 0.8401 0.8401 0.8455 0.5663 0.5270 0.5663 0.5663 0.5484 0.5270 0.8401 0.5663 0.5213 0.8401 0.8455 0.5484 0.5270 0.5213 0.5663 0.8455 0.8401 0.8401 0.8401 0.5270 0.8455 0.8401 0.8401 0.5663 0.5663 0.5270 0.5484 0.5484 0.5213 0.5484 0.5484 0.5213 0.5213 0.5484 0.5484 0.5663 0.5484 0.5663 0.5270 0.8455 0.8455 0.5213 0.5484 0.8401 0.5484 0.8455 0.5270 0.5270 0.5270 0.5213 0.5270 0.8401 0.8455 0.8401 0.5213 0.5663 0.5484 0.5484 0.5663 0.5270 0.5213 0.5663 0.8455 0.8401 0.5484 0.5484 0.5213 0.5213 0.8455 0.8455 0.5270 0.5484 0.5484 0.5663 0.5484 0.8401 0.8401 0.8455 0.5270 0.5270 0.5270 0.8455 0.5484 0.5484 0.8401" HIT_INDICES="4531 5852 7640 10062 10131 10195 10303 11330 11358 11725 13649 13768 13907 14793 15046 16524 16892 17282 17516 18062 19048 20000 20585 20618 21607 22146 23479 24191 24230 24273 26636 27630 28170 28681 28749 29609 56950" ES_PROFILE="-0.0767 0.8455 0.8237 0.7864 0.7889 0.7914 0.7930 0.7785 0.7809 0.7775 0.7469 0.7469 0.7466 0.7334 0.7308 0.7072 0.7024 0.6971 0.6945 0.6865 0.6708 0.6557 0.6467 0.6471 0.6312 0.6228 0.6008 0.5893 0.5892 0.5890 0.5493 0.5327 0.5237 0.5152 0.5141 0.4996 0.0370" RANK_AT_ES="5852.0000" RANK_SCORE_AT_ES="764.4192"/>
  <DTG RANKED_LIST="fpkm.rnk" TEMPLATE="sample.cls" GENESET="gene_sets.gmt#GLANDULAR_EPITHELIAL_CELL_DIFFERENTIATION(GO:0002067)" ES="0.8726" NES="1.3234" NP="0.1410" FDR="0.6326" FWER="0.3250" RND_ES="0.9046 0.5288 0.5288 0.5921 0.5921 0.8726 0.5921 0.8726 0.5747 0.8726 0.9046 0.8726 0.8726 0.8726 0.5921 0.5747 0.5288 0.5288 0.5288 0.5058 0.5058 0.5288 0.8726 0.5288 0.5058 0.8726 0.8726 0.5058 0.5921 0.8726 0.5747 0.5921 0.9046 0.8726 0.9046 0.5058 0.8726 0.5921 0.5058 0.5058 0.5747 0.5747 0.5058 0.8726 0.5747 0.8726 0.5058 0.5288 0.8726 0.5747 0.8726 0.9046 0.5921 0.5058 0.5288 0.8726 0.8726 0.5058 0.5288 0.5921 0.5921 0.8726 0.5058 0.9046 0.5058 0.5921 0.9046 0.5288 0.5747 0.9046 0.5058 0.5921 0.5747 0.8726 0.8726 0.5288 0.9046 0.9046 0.5921 0.5921 0.5747 0.8726 0.5288 0.5288 0.5058 0.9046 0.5058 0.5058 0.5058 0.5747 0.9046 0.5921 0.9046 0.5921 0.5747 0.8726 0.5058 0.5288 0.9046 0.5747 0.5747 0.8726 0.5288 0.9046 0.5921 0.9046 0.5747 0.8726 0.5288 0.9046 0.8726 0.9046 0.8726 0.8726 0.9046 0.5921 0.5921 0.5288 0.5747 0.5058 0.5921 0.8726 0.8726 0.8726 0.8726 0.5747 0.5058 0.8726 0.5058 0.5921 0.8726 0.9046 0.5058 0.5058 0.5058 0.5058 0.5921 0.9046 0.9046 0.8726 0.5747 0.8726 0.8726 0.9046 0.5058 0.8726 0.9046 0.8726 0.5747 0.5747 0.5058 0.5747 0.5747 0.5921 0.8726 0.9046 0.5747 0.5921 0.5921 0.5058 0.8726 0.5747 0.5921 0.5288 0.5921 0.5921 0.9046 0.9046 0.9046 0.5058 0.5747 0.8726 0.5747 0.8726 0.5921 0.8726 0.5058 0.8726 0.5058 0.8726 0.5058 0.5058 0.5921 0.8726 0.5288 0.5058 0.5288 0.8726 0.8726 0.5747 0.5921 0.5058 0.9046 0.9046 0.5747 0.5058 0.5058 0.5921 0.5058 0.9046 0.5288 0.5288 0.5058 0.9046 0.5288 0.5058 0.5288 0.5058 0.5921 0.5058 0.5288 0.8726 0.5058 0.5288 0.5288 0.5747 0.5747 0.5747 0.8726 0.5058 0.9046 0.5921 0.9046 0.9046 0.5921 0.5747 0.5747 0.5747 0.9046 0.5288 0.5921 0.5058 0.5288 0.5288 0.8726 0.5058 0.8726 0.5921 0.9046 0.5921 0.5921 0.5921 0.9046 0.8726 0.5747 0.8726 0.5288 0.5288 0.5747 0.9046 0.5747 0.8726 0.5747 0.5747 0.5288 0.8726 0.5747 0.8726 0.8726 0.9046 0.5288 0.5921 0.5058 0.5058 0.5747 0.5747 0.5058 0.5747 0.5058 0.5058 0.5747 0.9046 0.8726 0.9046 0.5747 0.5747 0.8726 0.5747 0.5921 0.9046 0.8726 0.5058 0.5058 0.8726 0.5921 0.5921 0.5288 0.9046 0.5058 0.8726 0.5288 0.5288 0.8726 0.9046 0.8726 0.5288 0.5288 0.5288 0.8726 0.8726 0.5921 0.8726 0.5058 0.5288 0.5921 0.8726 0.8726 0.5921 0.5058 0.5288 0.9046 0.5058 0.8726 0.5747 0.8726 0.5921 0.5058 0.5288 0.9046 0.5288 0.5288 0.9046 0.5288 0.5921 0.5747 0.5921 0.5058 0.5288 0.5921 0.5288 0.8726 0.5288 0.5058 0.5058 0.9046 0.5288 0.9046 0.5288 0.5921 0.5058 0.8726 0.5058 0.5058 0.5921 0.5058 0.5288 0.5921 0.5288 0.5921 0.9046 0.5921 0.5058 0.5921 0.9046 0.9046 0.9046 0.5921 0.5288 0.8726 0.5058 0.8726 0.8726 0.8726 0.5288 0.5058 0.5288 0.5747 0.5921 0.8726 0.5288 0.8726 0.5747 0.5288 0.5288 0.8726 0.8726 0.5288 0.5058 0.5747 0.8726 0.5747 0.5921 0.5747 0.5288 0.5288 0.5288 0.5747 0.8726 0.5058 0.9046 0.9046 0.5921 0.5747 0.5747 0.5921 0.8726 0.8726 0.5921 0.5921 0.5921 0.5288 0.5747 0.8726 0.5058 0.5058 0.5288 0.5288 0.5288 0.5288 0.5288 0.9046 0.8726 0.5288 0.5288 0.5747 0.5747 0.9046 0.5288 0.5288 0.8726 0.5058 0.5747 0.8726 0.5288 0.5921 0.9046 0.5747 0.9046 0.5288 0.8726 0.5288 0.5747 0.8726 0.9046 0.9046 0.8726 0.9046 0.5058 0.5288 0.9046 0.5288 0.5921 0.5288 0.5288 0.8726 0.8726 0.5058 0.5288 0.5921 0.9046 0.5747 0.5921 0.8726 0.5288 0.9046 0.5921 0.5747 0.5921 0.5058 0.5058 0.5747 0.5921 0.5058 0.8726 0.5921 0.8726 0.5288 0.5058 0.8726 0.5747 0.5747 0.8726 0.5747 0.5058 0.5747 0.5058 0.8726 0.5288 0.5288 0.8726 0.8726 0.9046 0.5288 0.8726 0.5288 0.5058 0.5921 0.5288 0.8726 0.5058 0.8726 0.8726 0.5288 0.5288 0.5921 0.5747 0.5288 0.5288 0.9046 0.5747 0.5747 0.5921 0.5747 0.5747 0.9046 0.5747 0.5747 0.5058 0.8726 0.8726 0.5288 0.5747 0.5058 0.5288 0.5921 0.8726 0.8726 0.5747 0.8726 0.5921 0.9046 0.5058 0.8726 0.5058 0.8726 0.5747 0.5058 0.5288 0.8726 0.8726 0.8726 0.5288 0.5921 0.5921 0.5921 0.5747 0.5288 0.5921 0.5921 0.5921 0.5921 0.5921 0.9046 0.9046 0.5747 0.9046 0.9046 0.5058 0.5747 0.9046 0.9046 0.5921 0.9046 0.8726 0.5921 0.5288 0.5058 0.9046 0.9046 0.5747 0.5921 0.8726 0.5747 0.5747 0.5058 0.5747 0.5921 0.5288 0.5058 0.5288 0.5921 0.8726 0.5921 0.5288 0.5921 0.5921 0.8726 0.5288 0.8726 0.5288 0.9046 0.5288 0.5058 0.5058 0.5747 0.9046 0.9046 0.8726 0.5921 0.5288 0.5921 0.5058 0.5747 0.5921 0.5747 0.5058 0.5747 0.9046 0.5288 0.5921 0.8726 0.5058 0.5921 0.5921 0.9046 0.5058 0.5747 0.8726 0.5921 0.8726 0.5288 0.5058 0.5921 0.5747 0.9046 0.8726 0.5288 0.5921 0.5747 0.9046 0.5288 0.5921 0.8726 0.5288 0.5288 0.5747 0.9046 0.9046 0.8726 0.5058 0.5747 0.9046 0.9046 0.9046 0.5058 0.5288 0.5921 0.9046 0.5921 0.5921 0.5058 0.9046 0.8726 0.5747 0.8726 0.8726 0.8726 0.5288 0.5058 0.5921 0.5058 0.5747 0.9046 0.5058 0.5058 0.5288 0.5921 0.5747 0.5747 0.5288 0.9046 0.5747 0.8726 0.8726 0.8726 0.5288 0.5058 0.8726 0.5747 0.5921 0.9046 0.5921 0.5921 0.8726 0.5747 0.5058 0.5921 0.5058 0.8726 0.5058 0.5747 0.5921 0.5921 0.5921 0.5058 0.8726 0.5747 0.8726 0.8726 0.8726 0.5747 0.5921 0.5921 0.5747 0.9046 0.5921 0.5288 0.8726 0.5747 0.5921 0.5747 0.5058 0.8726 0.8726 0.8726 0.9046 0.5747 0.5747 0.5747 0.5921 0.5288 0.5747 0.5288 0.5747 0.5921 0.5921 0.5288 0.5921 0.5288 0.5747 0.5747 0.5747 0.5921 0.5288 0.5747 0.5288 0.9046 0.8726 0.8726 0.8726 0.5921 0.9046 0.5747 0.8726 0.5058 0.5747 0.5288 0.5747 0.5058 0.8726 0.9046 0.5058 0.5058 0.9046 0.5288 0.5747 0.5058 0.8726 0.5921 0.5058 0.5921 0.5747 0.5921 0.9046 0.9046 0.5288 0.5058 0.5288 0.8726 0.5058 0.5288 0.5288 0.5288 0.5921 0.5288 0.5058 0.8726 0.5058 0.9046 0.5921 0.5288 0.5921 0.5058 0.9046 0.5058 0.5288 0.9046 0.5288 0.5058 0.5747 0.8726 0.5921 0.5747 0.5058 0.5921 0.5058 0.5921 0.5058 0.5921 0.5747 0.8726 0.8726 0.5921 0.5921 0.5747 0.5288 0.5288 0.5058 0.5288 0.5288 0.8726 0.9046 0.5058 0.5058 0.5921 0.8726 0.5747 0.9046 0.9046 0.5288 0.5288 0.5747 0.9046 0.5058 0.5288 0.9046 0.5921 0.9046 0.5747 0.9046 0.5288 0.5058 0.5921 0.5747 0.9046 0.5747 0.5288 0.5058 0.5058 0.5747 0.5058 0.9046 0.5058 0.5058 0.9046 0.5288 0.5747 0.5747 0.5747 0.5058 0.5288 0.5288 0.8726 0.5058 0.5058 0.5058 0.5921 0.5921 0.5747 0.5288 0.5058 0.5288 0.5921 0.8726 0.5921 0.8726 0.5747 0.5058 0.8726 0.5058 0.5058 0.5921 0.5288 0.5288 0.9046 0.5747 0.5058 0.8726 0.9046 0.5921 0.5921 0.5921 0.5058 0.5058 0.5288 0.5058 0.5747 0.5747 0.8726 0.5747 0.5288 0.5747 0.9046 0.5747 0.5747 0.5058 0.5921 0.5058 0.5921 0.5747 0.8726 0.5288 0.5747 0.5747 0.9046 0.9046 0.8726 0.5058 0.5058 0.5288 0.5921 0.5058 0.9046 0.9046 0.5058 0.5747 0.8726 0.5288 0.8726 0.5921 0.5288 0.9046 0.9046 0.9046 0.8726 0.5921 0.5058 0.5921 0.5921 0.5747 0.5058 0.9046 0.5921 0.5288 0.9046 0.8726 0.5747 0.5058 0.5288 0.5921 0.8726 0.9046 0.9046 0.9046 0.5058 0.8726 0.9046 0.9046 0.5921 0.5921 0.5058 0.5747 0.5747 0.5288 0.5747 0.5747 0.5288 0.5288 0.5747 0.5747 0.5921 0.5747 0.5921 0.5058 0.8726 0.8726 0.5288 0.5747 0.9046 0.5747 0.8726 0.5058 0.5058 0.5058 0.5288 0.5058 0.9046 0.8726 0.9046 0.5288 0.5921 0.5747 0.5747 0.5921 0.5058 0.5288 0.5921 0.8726 0.9046 0.5747 0.5747 0.5288 0.5288 0.8726 0.8726 0.5058 0.5747 0.5747 0.5921 0.5747 0.9046 0.9046 0.8726 0.5058 0.5058 0.5058 0.8726 0.5747 0.5747 0.9046" HIT_INDICES="504 966 3556 3971 4531 5605 5833 5892 6051 6058 6294 6441 6473 7217 7343 7634 8627 10811 11941 12040 14788 15678 16744 17460 17466 18162 19716 21012 21613 21709 22465 23076 23586 24525 25371 26817 27917 28232 28488 28935 29155 29281 29468 29625 29700 56299" ES_PROFILE="-0.0085 -0.0163 -0.0601 -0.0671 -0.0766 -0.0947 0.6488 0.7870 0.8176 0.8494 0.8582 0.8647 0.8726 0.8635 0.8645 0.8622 0.8470 0.8111 0.7927 0.7919 0.7459 0.7313 0.7137 0.7020 0.7023 0.6909 0.6650 0.6433 0.6334 0.6320 0.6194 0.6093 0.6009 0.5852 0.5710 0.5466 0.5281 0.5228 0.5185 0.5110 0.5073 0.5052 0.5020 0.4994 0.4981 0.0480" RANK_AT_ES="6473.0000" RANK_SCORE_AT_ES="22.2499"/>
  <DTG RANKED_LIST="fpkm.rnk" TEMPLATE="sample.cls" GENESET="gene_sets.gmt#NITRIC_OXIDE_SYNTHASE_BIOSYNTHETIC_PROCESS(GO:0051767)" ES="0.8977" NES="1.3234" NP="0.0000" FDR="0.6335" FWER="0.3250" RND_ES="0.8882 0.6276 0.6276 0.5407 0.5407 0.8977 0.5407 0.8977 0.5326 0.8977 0.8882 0.8977 0.8977 0.8977 0.5407 0.5326 0.6276 0.6276 0.6276 0.5971 0.5971 0.6276 0.8977 0.6276 0.5971 0.8977 0.8977 0.5971 0.5407 0.8977 0.5326 0.5407 0.8882 0.8977 0.8882 0.5971 0.8977 0.5407 0.5971 0.5971 0.5326 0.5326 0.5971 0.8977 0.5326 0.8977 0.5971 0.6276 0.8977 0.5326 0.8977 0.8882 0.5407 0.5971 0.6276 0.8977 0.8977 0.5971 0.6276 0.5407 0.5407 0.8977 0.5971 0.8882 0.5971 0.5407 0.8882 0.6276 0.5326 0.8882 0.5971 0.5407 0.5326 0.8977 0.8977 0.6276 0.8882 0.8882 0.5407 0.5407 0.5326 0.8977 0.6276 0.6276 0.5971 0.8882 0.5971 0.5971 0.5971 0.5326 0.8882 0.5407 0.8882 0.5407 0.5326 0.8977 0.5971 0.6276 0.8882 0.5326 0.5326 0.8977 0.6276 0.8882 0.5407 0.8882 0.5326 0.8977 0.6276 0.8882 0.8977 0.8882 0.8977 0.8977 0.8882 0.5407 0.5407 0.6276 0.5326 0.5971 0.5407 0.8977 0.8977 0.8977 0.8977 0.5326 0.5971 0.8977 0.5971 0.5407 0.8977 0.8882 0.5971 0.5971 0.5971 0.5971 0.5407 0.8882 0.8882 0.8977 0.5326 0.8977 0.8977 0.8882 0.5971 0.8977 0.8882 0.8977 0.5326 0.5326 0.5971 0.5326 0.5326 0.5407 0.8977 0.8882 0.5326 0.5407 0.5407 0.5971 0.8977 0.5326 0.5407 0.6276 0.5407 0.5407 0.8882 0.8882 0.8882 0.5971 0.5326 0.8977 0.5326 0.8977 0.5407 0.8977 0.5971 0.8977 0.5971 0.8977 0.5971 0.5971 0.5407 0.8977 0.6276 0.5971 0.6276 0.8977 0.8977 0.5326 0.5407 0.5971 0.8882 0.8882 0.5326 0.5971 0.5971 0.5407 0.5971 0.8882 0.6276 0.6276 0.5971 0.8882 0.6276 0.5971 0.6276 0.5971 0.5407 0.5971 0.6276 0.8977 0.5971 0.6276 0.6276 0.5326 0.5326 0.5326 0.8977 0.5971 0.8882 0.5407 0.8882 0.8882 0.5407 0.5326 0.5326 0.5326 0.8882 0.6276 0.5407 0.5971 0.6276 0.6276 0.8977 0.5971 0.8977 0.5407 0.8882 0.5407 0.5407 0.5407 0.8882 0.8977 0.5326 0.8977 0.6276 0.6276 0.5326 0.8882 0.5326 0.8977 0.5326 0.5326 0.6276 0.8977 0.5326 0.8977 0.8977 0.8882 0.6276 0.5407 0.5971 0.5971 0.5326 0.5326 0.5971 0.5326 0.5971 0.5971 0.5326 0.8882 0.8977 0.8882 0.5326 0.5326 0.8977 0.5326 0.5407 0.8882 0.8977 0.5971 0.5971 0.8977 0.5407 0.5407 0.6276 0.8882 0.5971 0.8977 0.6276 0.6276 0.8977 0.8882 0.8977 0.6276 0.6276 0.6276 0.8977 0.8977 0.5407 0.8977 0.5971 0.6276 0.5407 0.8977 0.8977 0.5407 0.5971 0.6276 0.8882 0.5971 0.8977 0.5326 0.8977 0.5407 0.5971 0.6276 0.8882 0.6276 0.6276 0.8882 0.6276 0.5407 0.5326 0.5407 0.5971 0.6276 0.5407 0.6276 0.8977 0.6276 0.5971 0.5971 0.8882 0.6276 0.8882 0.6276 0.5407 0.5971 0.8977 0.5971 0.5971 0.5407 0.5971 0.6276 0.5407 0.6276 0.5407 0.8882 0.5407 0.5971 0.5407 0.8882 0.8882 0.8882 0.5407 0.6276 0.8977 0.5971 0.8977 0.8977 0.8977 0.6276 0.5971 0.6276 0.5326 0.5407 0.8977 0.6276 0.8977 0.5326 0.6276 0.6276 0.8977 0.8977 0.6276 0.5971 0.5326 0.8977 0.5326 0.5407 0.5326 0.6276 0.6276 0.6276 0.5326 0.8977 0.5971 0.8882 0.8882 0.5407 0.5326 0.5326 0.5407 0.8977 0.8977 0.5407 0.5407 0.5407 0.6276 0.5326 0.8977 0.5971 0.5971 0.6276 0.6276 0.6276 0.6276 0.6276 0.8882 0.8977 0.6276 0.6276 0.5326 0.5326 0.8882 0.6276 0.6276 0.8977 0.5971 0.5326 0.8977 0.6276 0.5407 0.8882 0.5326 0.8882 0.6276 0.8977 0.6276 0.5326 0.8977 0.8882 0.8882 0.8977 0.8882 0.5971 0.6276 0.8882 0.6276 0.5407 0.6276 0.6276 0.8977 0.8977 0.5971 0.6276 0.5407 0.8882 0.5326 0.5407 0.8977 0.6276 0.8882 0.5407 0.5326 0.5407 0.5971 0.5971 0.5326 0.5407 0.5971 0.8977 0.5407 0.8977 0.6276 0.5971 0.8977 0.5326 0.5326 0.8977 0.5326 0.5971 0.5326 0.5971 0.8977 0.6276 0.6276 0.8977 0.8977 0.8882 0.6276 0.8977 0.6276 0.5971 0.5407 0.6276 0.8977 0.5971 0.8977 0.8977 0.6276 0.6276 0.5407 0.5326 0.6276 0.6276 0.8882 0.5326 0.5326 0.5407 0.5326 0.5326 0.8882 0.5326 0.5326 0.5971 0.8977 0.8977 0.6276 0.5326 0.5971 0.6276 0.5407 0.8977 0.8977 0.5326 0.8977 0.5407 0.8882 0.5971 0.8977 0.5971 0.8977 0.5326 0.5971 0.6276 0.8977 0.8977 0.8977 0.6276 0.5407 0.5407 0.5407 0.5326 0.6276 0.5407 0.5407 0.5407 0.5407 0.5407 0.8882 0.8882 0.5326 0.8882 0.8882 0.5971 0.5326 0.8882 0.8882 0.5407 0.8882 0.8977 0.5407 0.6276 0.5971 0.8882 0.8882 0.5326 0.5407 0.8977 0.5326 0.5326 0.5971 0.5326 0.5407 0.6276 0.5971 0.6276 0.5407 0.8977 0.5407 0.6276 0.5407 0.5407 0.8977 0.6276 0.8977 0.6276 0.8882 0.6276 0.5971 0.5971 0.5326 0.8882 0.8882 0.8977 0.5407 0.6276 0.5407 0.5971 0.5326 0.5407 0.5326 0.5971 0.5326 0.8882 0.6276 0.5407 0.8977 0.5971 0.5407 0.5407 0.8882 0.5971 0.5326 0.8977 0.5407 0.8977 0.6276 0.5971 0.5407 0.5326 0.8882 0.8977 0.6276 0.5407 0.5326 0.8882 0.6276 0.5407 0.8977 0.6276 0.6276 0.5326 0.8882 0.8882 0.8977 0.5971 0.5326 0.8882 0.8882 0.8882 0.5971 0.6276 0.5407 0.8882 0.5407 0.5407 0.5971 0.8882 0.8977 0.5326 0.8977 0.8977 0.8977 0.6276 0.5971 0.5407 0.5971 0.5326 0.8882 0.5971 0.5971 0.6276 0.5407 0.5326 0.5326 0.6276 0.8882 0.5326 0.8977 0.8977 0.8977 0.6276 0.5971 0.8977 0.5326 0.5407 0.8882 0.5407 0.5407 0.8977 0.5326 0.5971 0.5407 0.5971 0.8977 0.5971 0.5326 0.5407 0.5407 0.5407 0.5971 0.8977 0.5326 0.8977 0.8977 0.8977 0.5326 0.5407 0.5407 0.5326 0.8882 0.5407 0.6276 0.8977 0.5326 0.5407 0.5326 0.5971 0.8977 0.8977 0.8977 0.8882 0.5326 0.5326 0.5326 0.5407 0.6276 0.5326 0.6276 0.5326 0.5407 0.5407 0.6276 0.5407 0.6276 0.5326 0.5326 0.5326 0.5407 0.6276 0.5326 0.6276 0.8882 0.8977 0.8977 0.8977 0.5407 0.8882 0.5326 0.8977 0.5971 0.5326 0.6276 0.5326 0.5971 0.8977 0.8882 0.5971 0.5971 0.8882 0.6276 0.5326 0.5971 0.8977 0.5407 0.5971 0.5407 0.5326 0.5407 0.8882 0.8882 0.6276 0.5971 0.6276 0.8977 0.5971 0.6276 0.6276 0.6276 0.5407 0.6276 0.5971 0.8977 0.5971 0.8882 0.5407 0.6276 0.5407 0.5971 0.8882 0.5971 0.6276 0.8882 0.6276 0.5971 0.5326 0.8977 0.5407 0.5326 0.5971 0.5407 0.5971 0.5407 0.5971 0.5407 0.5326 0.8977 0.8977 0.5407 0.5407 0.5326 0.6276 0.6276 0.5971 0.6276 0.6276 0.8977 0.8882 0.5971 0.5971 0.5407 0.8977 0.5326 0.8882 0.8882 0.6276 0.6276 0.5326 0.8882 0.5971 0.6276 0.8882 0.5407 0.8882 0.5326 0.8882 0.6276 0.5971 0.5407 0.5326 0.8882 0.5326 0.6276 0.5971 0.5971 0.5326 0.5971 0.8882 0.5971 0.5971 0.8882 0.6276 0.5326 0.5326 0.5326 0.5971 0.6276 0.6276 0.8977 0.5971 0.5971 0.5971 0.5407 0.5407 0.5326 0.6276 0.5971 0.6276 0.5407 0.8977 0.5407 0.8977 0.5326 0.5971 0.8977 0.5971 0.5971 0.5407 0.6276 0.6276 0.8882 0.5326 0.5971 0.8977 0.8882 0.5407 0.5407 0.5407 0.5971 0.5971 0.6276 0.5971 0.5326 0.5326 0.8977 0.5326 0.6276 0.5326 0.8882 0.5326 0.5326 0.5971 0.5407 0.5971 0.5407 0.5326 0.8977 0.6276 0.5326 0.5326 0.8882 0.8882 0.8977 0.5971 0.5971 0.6276 0.5407 0.5971 0.8882 0.8882 0.5971 0.5326 0.8977 0.6276 0.8977 0.5407 0.6276 0.8882 0.8882 0.8882 0.8977 0.5407 0.5971 0.5407 0.5407 0.5326 0.5971 0.8882 0.5407 0.6276 0.8882 0.8977 0.5326 0.5971 0.6276 0.5407 0.8977 0.8882 0.8882 0.8882 0.5971 0.8977 0.8882 0.8882 0.5407 0.5407 0.5971 0.5326 0.5326 0.6276 0.5326 0.5326 0.6276 0.6276 0.5326 0.5326 0.5407 0.5326 0.5407 0.5971 0.8977 0.8977 0.6276 0.5326 0.8882 0.5326 0.8977 0.5971 0.5971 0.5971 0.6276 0.5971 0.8882 0.8977 0.8882 0.6276 0.5407 0.5326 0.5326 0.5407 0.5971 0.6276 0.5407 0.8977 0.8882 0.5326 0.5326 0.6276 0.6276 0.8977 0.8977 0.5971 0.5326 0.5326 0.5407 0.5326 0.8882 0.8882 0.8977 0.5971 0.5971 0.5971 0.8977 0.5326 0.5326 0.8882" HIT_INDICES="5825 6832 7426 12242 13320 15256 16374 18692 19608 22555 22809 23558 26141 29404 29497 31699 31830 32337 32840" ES_PROFILE="0.8977 0.8823 0.8732 0.7920 0.7740 0.7414 0.7227 0.6836 0.6682 0.6185 0.6142 0.6017 0.5580 0.5028 0.5013 0.4640 0.4618 0.4533 0.4448" RANK_AT_ES="5825.0000" RANK_SCORE_AT_ES="8120.7578"/>
  <DTG RANKED_LIST="fpkm.rnk" TEMPLATE="sample.cls" GENESET="gene_sets.gmt#REGULATION_OF_NITRIC_OXIDE_SYNTHASE_BIOSYNTHETIC_PROCESS(GO:0051769)" ES="0.8977" NES="1.3234" NP="0.0000" FDR="0.6329" FWER="0.3250" RND_ES="0.8882 0.6276 0.6276 0.5407 0.5407 0.8977 0.5407 0.8977 0.5326 0.8977 0.8882 0.8977 0.8977 0.8977 0.5407 0.5326 0.6276 0.6276 0.6276 0.5971 0.5971 0.6276 0.8977 0.6276 0.5971 0.8977 0.8977 0.5971 0.5407 0.8977 0.5326 0.5407 0.8882 0.8977 0.8882 0.5971 0.8977 0.5407 0.5971 0.5971 0.5326 0.5326 0.5971 0.8977 0.5326 0.8977 0.5971 0.6276 0.8977 0.5326 0.8977 0.8882 0.5407 0.5971 0.6276 0.8977 0.8977 0.5971 0.6276 0.5407 0.5407 0.8977 0.5971 0.8882 0.5971 0.5407 0.8882 0.6276 0.5326 0.8882 0.5971 0.5407 0.5326 0.8977 0.8977 0.6276 0.8882 0.8882 0.5407 0.5407 0.5326 0.8977 0.6276 0.6276 0.5971 0.8882 0.5971 0.5971 0.5971 0.5326 0.8882 0.5407 0.8882 0.5407 0.5326 0.8977 0.5971 0.6276 0.8882 0.5326 0.5326 0.8977 0.6276 0.8882 0.5407 0.8882 0.5326 0.8977 0.6276 0.8882 0.8977 0.8882 0.8977 0.8977 0.8882 0.5407 0.5407 0.6276 0.5326 0.5971 0.5407 0.8977 0.8977 0.8977 0.8977 0.5326 0.5971 0.8977 0.5971 0.5407 0.8977 0.8882 0.5971 0.5971 0.5971 0.5971 0.5407 0.8882 0.8882 0.8977 0.5326 0.8977 0.8977 0.8882 0.5971 0.8977 0.8882 0.8977 0.5326 0.5326 0.5971 0.5326 0.5326 0.5407 0.8977 0.8882 0.5326 0.5407 0.5407 0.5971 0.8977 0.5326 0.5407 0.6276 0.5407 0.5407 0.8882 0.8882 0.8882 0.5971 0.5326 0.8977 0.5326 0.8977 0.5407 0.8977 0.5971 0.8977 0.5971 0.8977 0.5971 0.5971 0.5407 0.8977 0.6276 0.5971 0.6276 0.8977 0.8977 0.5326 0.5407 0.5971 0.8882 0.8882 0.5326 0.5971 0.5971 0.5407 0.5971 0.8882 0.6276 0.6276 0.5971 0.8882 0.6276 0.5971 0.6276 0.5971 0.5407 0.5971 0.6276 0.8977 0.5971 0.6276 0.6276 0.5326 0.5326 0.5326 0.8977 0.5971 0.8882 0.5407 0.8882 0.8882 0.5407 0.5326 0.5326 0.5326 0.8882 0.6276 0.5407 0.5971 0.6276 0.6276 0.8977 0.5971 0.8977 0.5407 0.8882 0.5407 0.5407 0.5407 0.8882 0.8977 0.5326 0.8977 0.6276 0.6276 0.5326 0.8882 0.5326 0.8977 0.5326 0.5326 0.6276 0.8977 0.5326 0.8977 0.8977 0.8882 0.6276 0.5407 0.5971 0.5971 0.5326 0.5326 0.5971 0.5326 0.5971 0.5971 0.5326 0.8882 0.8977 0.8882 0.5326 0.5326 0.8977 0.5326 0.5407 0.8882 0.8977 0.5971 0.5971 0.8977 0.5407 0.5407 0.6276 0.8882 0.5971 0.8977 0.6276 0.6276 0.8977 0.8882 0.8977 0.6276 0.6276 0.6276 0.8977 0.8977 0.5407 0.8977 0.5971 0.6276 0.5407 0.8977 0.8977 0.5407 0.5971 0.6276 0.8882 0.5971 0.8977 0.5326 0.8977 0.5407 0.5971 0.6276 0.8882 0.6276 0.6276 0.8882 0.6276 0.5407 0.5326 0.5407 0.5971 0.6276 0.5407 0.6276 0.8977 0.6276 0.5971 0.5971 0.8882 0.6276 0.8882 0.6276 0.5407 0.5971 0.8977 0.5971 0.5971 0.5407 0.5971 0.6276 0.5407 0.6276 0.5407 0.8882 0.5407 0.5971 0.5407 0.8882 0.8882 0.8882 0.5407 0.6276 0.8977 0.5971 0.8977 0.8977 0.8977 0.6276 0.5971 0.6276 0.5326 0.5407 0.8977 0.6276 0.8977 0.5326 0.6276 0.6276 0.8977 0.8977 0.6276 0.5971 0.5326 0.8977 0.5326 0.5407 0.5326 0.6276 0.6276 0.6276 0.5326 0.8977 0.5971 0.8882 0.8882 0.5407 0.5326 0.5326 0.5407 0.8977 0.8977 0.5407 0.5407 0.5407 0.6276 0.5326 0.8977 0.5971 0.5971 0.6276 0.6276 0.6276 0.6276 0.6276 0.8882 0.8977 0.6276 0.6276 0.5326 0.5326 0.8882 0.6276 0.6276 0.8977 0.5971 0.5326 0.8977 0.6276 0.5407 0.8882 0.5326 0.8882 0.6276 0.8977 0.6276 0.5326 0.8977 0.8882 0.8882 0.8977 0.8882 0.5971 0.6276 0.8882 0.6276 0.5407 0.6276 0.6276 0.8977 0.8977 0.5971 0.6276 0.5407 0.8882 0.5326 0.5407 0.8977 0.6276 0.8882 0.5407 0.5326 0.5407 0.5971 0.5971 0.5326 0.5407 0.5971 0.8977 0.5407 0.8977 0.6276 0.5971 0.8977 0.5326 0.5326 0.8977 0.5326 0.5971 0.5326 0.5971 0.8977 0.6276 0.6276 0.8977 0.8977 0.8882 0.6276 0.8977 0.6276 0.5971 0.5407 0.6276 0.8977 0.5971 0.8977 0.8977 0.6276 0.6276 0.5407 0.5326 0.6276 0.6276 0.8882 0.5326 0.5326 0.5407 0.5326 0.5326 0.8882 0.5326 0.5326 0.5971 0.8977 0.8977 0.6276 0.5326 0.5971 0.6276 0.5407 0.8977 0.8977 0.5326 0.8977 0.5407 0.8882 0.5971 0.8977 0.5971 0.8977 0.5326 0.5971 0.6276 0.8977 0.8977 0.8977 0.6276 0.5407 0.5407 0.5407 0.5326 0.6276 0.5407 0.5407 0.5407 0.5407 0.5407 0.8882 0.8882 0.5326 0.8882 0.8882 0.5971 0.5326 0.8882 0.8882 0.5407 0.8882 0.8977 0.5407 0.6276 0.5971 0.8882 0.8882 0.5326 0.5407 0.8977 0.5326 0.5326 0.5971 0.5326 0.5407 0.6276 0.5971 0.6276 0.5407 0.8977 0.5407 0.6276 0.5407 0.5407 0.8977 0.6276 0.8977 0.6276 0.8882 0.6276 0.5971 0.5971 0.5326 0.8882 0.8882 0.8977 0.5407 0.6276 0.5407 0.5971 0.5326 0.5407 0.5326 0.5971 0.5326 0.8882 0.6276 0.5407 0.8977 0.5971 0.5407 0.5407 0.8882 0.5971 0.5326 0.8977 0.5407 0.8977 0.6276 0.5971 0.5407 0.5326 0.8882 0.8977 0.6276 0.5407 0.5326 0.8882 0.6276 0.5407 0.8977 0.6276 0.6276 0.5326 0.8882 0.8882 0.8977 0.5971 0.5326 0.8882 0.8882 0.8882 0.5971 0.6276 0.5407 0.8882 0.5407 0.5407 0.5971 0.8882 0.8977 0.5326 0.8977 0.8977 0.8977 0.6276 0.5971 0.5407 0.5971 0.5326 0.8882 0.5971 0.5971 0.6276 0.5407 0.5326 0.5326 0.6276 0.8882 0.5326 0.8977 0.8977 0.8977 0.6276 0.5971 0.8977 0.5326 0.5407 0.8882 0.5407 0.5407 0.8977 0.5326 0.5971 0.5407 0.5971 0.8977 0.5971 0.5326 0.5407 0.5407 0.5407 0.5971 0.8977 0.5326 0.8977 0.8977 0.8977 0.5326 0.5407 0.5407 0.5326 0.8882 0.5407 0.6276 0.8977 0.5326 0.5407 0.5326 0.5971 0.8977 0.8977 0.8977 0.8882 0.5326 0.5326 0.5326 0.5407 0.6276 0.5326 0.6276 0.5326 0.5407 0.5407 0.6276 0.5407 0.6276 0.5326 0.5326 0.5326 0.5407 0.6276 0.5326 0.6276 0.8882 0.8977 0.8977 0.8977 0.5407 0.8882 0.5326 0.8977 0.5971 0.5326 0.6276 0.5326 0.5971 0.8977 0.8882 0.5971 0.5971 0.8882 0.6276 0.5326 0.5971 0.8977 0.5407 0.5971 0.5407 0.5326 0.5407 0.8882 0.8882 0.6276 0.5971 0.6276 0.8977 0.5971 0.6276 0.6276 0.6276 0.5407 0.6276 0.5971 0.8977 0.5971 0.8882 0.5407 0.6276 0.5407 0.5971 0.8882 0.5971 0.6276 0.8882 0.6276 0.5971 0.5326 0.8977 0.5407 0.5326 0.5971 0.5407 0.5971 0.5407 0.5971 0.5407 0.5326 0.8977 0.8977 0.5407 0.5407 0.5326 0.6276 0.6276 0.5971 0.6276 0.6276 0.8977 0.8882 0.5971 0.5971 0.5407 0.8977 0.5326 0.8882 0.8882 0.6276 0.6276 0.5326 0.8882 0.5971 0.6276 0.8882 0.5407 0.8882 0.5326 0.8882 0.6276 0.5971 0.5407 0.5326 0.8882 0.5326 0.6276 0.5971 0.5971 0.5326 0.5971 0.8882 0.5971 0.5971 0.8882 0.6276 0.5326 0.5326 0.5326 0.5971 0.6276 0.6276 0.8977 0.5971 0.5971 0.5971 0.5407 0.5407 0.5326 0.6276 0.5971 0.6276 0.5407 0.8977 0.5407 0.8977 0.5326 0.5971 0.8977 0.5971 0.5971 0.5407 0.6276 0.6276 0.8882 0.5326 0.5971 0.8977 0.8882 0.5407 0.5407 0.5407 0.5971 0.5971 0.6276 0.5971 0.5326 0.5326 0.8977 0.5326 0.6276 0.5326 0.8882 0.5326 0.5326 0.5971 0.5407 0.5971 0.5407 0.5326 0.8977 0.6276 0.5326 0.5326 0.8882 0.8882 0.8977 0.5971 0.5971 0.6276 0.5407 0.5971 0.8882 0.8882 0.5971 0.5326 0.8977 0.6276 0.8977 0.5407 0.6276 0.8882 0.8882 0.8882 0.8977 0.5407 0.5971 0.5407 0.5407 0.5326 0.5971 0.8882 0.5407 0.6276 0.8882 0.8977 0.5326 0.5971 0.6276 0.5407 0.8977 0.8882 0.8882 0.8882 0.5971 0.8977 0.8882 0.8882 0.5407 0.5407 0.5971 0.5326 0.5326 0.6276 0.5326 0.5326 0.6276 0.6276 0.5326 0.5326 0.5407 0.5326 0.5407 0.5971 0.8977 0.8977 0.6276 0.5326 0.8882 0.5326 0.8977 0.5971 0.5971 0.5971 0.6276 0.5971 0.8882 0.8977 0.8882 0.6276 0.5407 0.5326 0.5326 0.5407 0.5971 0.6276 0.5407 0.8977 0.8882 0.5326 0.5326 0.6276 0.6276 0.8977 0.8977 0.5971 0.5326 0.5326 0.5407 0.5326 0.8882 0.8882 0.8977 0.5971 0.5971 0.5971 0.8977 0.5326 0.5326 0.8882" HIT_INDICES="5825 6832 7426 12242 13320 15256 16374 18692 19608 22555 22809 23558 26141 29404 29497 31699 31830 32337 32840" ES_PROFILE="0.8977 0.8823 0.8732 0.7920 0.7740 0.7414 0.7227 0.6836 0.6682 0.6185 0.6142 0.6017 0.5580 0.5028 0.5013 0.4640 0.4618 0.4533 0.4448" RANK_AT_ES="5825.0000" RANK_SCORE_AT_ES="8120.7578"/>
  <DTG RANKED_LIST="fpkm.rnk" TEMPLATE="sample.cls" GENESET="gene_sets.gmt#ALCOHOL_METABOLIC_PROCESS(GO:0006066)" ES="0.8143" NES="1.3235" NP="0.0000" FDR="0.6338" FWER="0.3250" RND_ES="0.7828 0.4978 0.4978 0.5502 0.5502 0.8143 0.5502 0.8143 0.5530 0.8143 0.7828 0.8143 0.8143 0.8143 0.5502 0.5530 0.4978 0.4978 0.4978 0.5036 0.5036 0.4978 0.8143 0.4978 0.5036 0.8143 0.8143 0.5036 0.5502 0.8143 0.5530 0.5502 0.7828 0.8143 0.7828 0.5036 0.8143 0.5502 0.5036 0.5036 0.5530 0.5530 0.5036 0.8143 0.5530 0.8143 0.5036 0.4978 0.8143 0.5530 0.8143 0.7828 0.5502 0.5036 0.4978 0.8143 0.8143 0.5036 0.4978 0.5502 0.5502 0.8143 0.5036 0.7828 0.5036 0.5502 0.7828 0.4978 0.5530 0.7828 0.5036 0.5502 0.5530 0.8143 0.8143 0.4978 0.7828 0.7828 0.5502 0.5502 0.5530 0.8143 0.4978 0.4978 0.5036 0.7828 0.5036 0.5036 0.5036 0.5530 0.7828 0.5502 0.7828 0.5502 0.5530 0.8143 0.5036 0.4978 0.7828 0.5530 0.5530 0.8143 0.4978 0.7828 0.5502 0.7828 0.5530 0.8143 0.4978 0.7828 0.8143 0.7828 0.8143 0.8143 0.7828 0.5502 0.5502 0.4978 0.5530 0.5036 0.5502 0.8143 0.8143 0.8143 0.8143 0.5530 0.5036 0.8143 0.5036 0.5502 0.8143 0.7828 0.5036 0.5036 0.5036 0.5036 0.5502 0.7828 0.7828 0.8143 0.5530 0.8143 0.8143 0.7828 0.5036 0.8143 0.7828 0.8143 0.5530 0.5530 0.5036 0.5530 0.5530 0.5502 0.8143 0.7828 0.5530 0.5502 0.5502 0.5036 0.8143 0.5530 0.5502 0.4978 0.5502 0.5502 0.7828 0.7828 0.7828 0.5036 0.5530 0.8143 0.5530 0.8143 0.5502 0.8143 0.5036 0.8143 0.5036 0.8143 0.5036 0.5036 0.5502 0.8143 0.4978 0.5036 0.4978 0.8143 0.8143 0.5530 0.5502 0.5036 0.7828 0.7828 0.5530 0.5036 0.5036 0.5502 0.5036 0.7828 0.4978 0.4978 0.5036 0.7828 0.4978 0.5036 0.4978 0.5036 0.5502 0.5036 0.4978 0.8143 0.5036 0.4978 0.4978 0.5530 0.5530 0.5530 0.8143 0.5036 0.7828 0.5502 0.7828 0.7828 0.5502 0.5530 0.5530 0.5530 0.7828 0.4978 0.5502 0.5036 0.4978 0.4978 0.8143 0.5036 0.8143 0.5502 0.7828 0.5502 0.5502 0.5502 0.7828 0.8143 0.5530 0.8143 0.4978 0.4978 0.5530 0.7828 0.5530 0.8143 0.5530 0.5530 0.4978 0.8143 0.5530 0.8143 0.8143 0.7828 0.4978 0.5502 0.5036 0.5036 0.5530 0.5530 0.5036 0.5530 0.5036 0.5036 0.5530 0.7828 0.8143 0.7828 0.5530 0.5530 0.8143 0.5530 0.5502 0.7828 0.8143 0.5036 0.5036 0.8143 0.5502 0.5502 0.4978 0.7828 0.5036 0.8143 0.4978 0.4978 0.8143 0.7828 0.8143 0.4978 0.4978 0.4978 0.8143 0.8143 0.5502 0.8143 0.5036 0.4978 0.5502 0.8143 0.8143 0.5502 0.5036 0.4978 0.7828 0.5036 0.8143 0.5530 0.8143 0.5502 0.5036 0.4978 0.7828 0.4978 0.4978 0.7828 0.4978 0.5502 0.5530 0.5502 0.5036 0.4978 0.5502 0.4978 0.8143 0.4978 0.5036 0.5036 0.7828 0.4978 0.7828 0.4978 0.5502 0.5036 0.8143 0.5036 0.5036 0.5502 0.5036 0.4978 0.5502 0.4978 0.5502 0.7828 0.5502 0.5036 0.5502 0.7828 0.7828 0.7828 0.5502 0.4978 0.8143 0.5036 0.8143 0.8143 0.8143 0.4978 0.5036 0.4978 0.5530 0.5502 0.8143 0.4978 0.8143 0.5530 0.4978 0.4978 0.8143 0.8143 0.4978 0.5036 0.5530 0.8143 0.5530 0.5502 0.5530 0.4978 0.4978 0.4978 0.5530 0.8143 0.5036 0.7828 0.7828 0.5502 0.5530 0.5530 0.5502 0.8143 0.8143 0.5502 0.5502 0.5502 0.4978 0.5530 0.8143 0.5036 0.5036 0.4978 0.4978 0.4978 0.4978 0.4978 0.7828 0.8143 0.4978 0.4978 0.5530 0.5530 0.7828 0.4978 0.4978 0.8143 0.5036 0.5530 0.8143 0.4978 0.5502 0.7828 0.5530 0.7828 0.4978 0.8143 0.4978 0.5530 0.8143 0.7828 0.7828 0.8143 0.7828 0.5036 0.4978 0.7828 0.4978 0.5502 0.4978 0.4978 0.8143 0.8143 0.5036 0.4978 0.5502 0.7828 0.5530 0.5502 0.8143 0.4978 0.7828 0.5502 0.5530 0.5502 0.5036 0.5036 0.5530 0.5502 0.5036 0.8143 0.5502 0.8143 0.4978 0.5036 0.8143 0.5530 0.5530 0.8143 0.5530 0.5036 0.5530 0.5036 0.8143 0.4978 0.4978 0.8143 0.8143 0.7828 0.4978 0.8143 0.4978 0.5036 0.5502 0.4978 0.8143 0.5036 0.8143 0.8143 0.4978 0.4978 0.5502 0.5530 0.4978 0.4978 0.7828 0.5530 0.5530 0.5502 0.5530 0.5530 0.7828 0.5530 0.5530 0.5036 0.8143 0.8143 0.4978 0.5530 0.5036 0.4978 0.5502 0.8143 0.8143 0.5530 0.8143 0.5502 0.7828 0.5036 0.8143 0.5036 0.8143 0.5530 0.5036 0.4978 0.8143 0.8143 0.8143 0.4978 0.5502 0.5502 0.5502 0.5530 0.4978 0.5502 0.5502 0.5502 0.5502 0.5502 0.7828 0.7828 0.5530 0.7828 0.7828 0.5036 0.5530 0.7828 0.7828 0.5502 0.7828 0.8143 0.5502 0.4978 0.5036 0.7828 0.7828 0.5530 0.5502 0.8143 0.5530 0.5530 0.5036 0.5530 0.5502 0.4978 0.5036 0.4978 0.5502 0.8143 0.5502 0.4978 0.5502 0.5502 0.8143 0.4978 0.8143 0.4978 0.7828 0.4978 0.5036 0.5036 0.5530 0.7828 0.7828 0.8143 0.5502 0.4978 0.5502 0.5036 0.5530 0.5502 0.5530 0.5036 0.5530 0.7828 0.4978 0.5502 0.8143 0.5036 0.5502 0.5502 0.7828 0.5036 0.5530 0.8143 0.5502 0.8143 0.4978 0.5036 0.5502 0.5530 0.7828 0.8143 0.4978 0.5502 0.5530 0.7828 0.4978 0.5502 0.8143 0.4978 0.4978 0.5530 0.7828 0.7828 0.8143 0.5036 0.5530 0.7828 0.7828 0.7828 0.5036 0.4978 0.5502 0.7828 0.5502 0.5502 0.5036 0.7828 0.8143 0.5530 0.8143 0.8143 0.8143 0.4978 0.5036 0.5502 0.5036 0.5530 0.7828 0.5036 0.5036 0.4978 0.5502 0.5530 0.5530 0.4978 0.7828 0.5530 0.8143 0.8143 0.8143 0.4978 0.5036 0.8143 0.5530 0.5502 0.7828 0.5502 0.5502 0.8143 0.5530 0.5036 0.5502 0.5036 0.8143 0.5036 0.5530 0.5502 0.5502 0.5502 0.5036 0.8143 0.5530 0.8143 0.8143 0.8143 0.5530 0.5502 0.5502 0.5530 0.7828 0.5502 0.4978 0.8143 0.5530 0.5502 0.5530 0.5036 0.8143 0.8143 0.8143 0.7828 0.5530 0.5530 0.5530 0.5502 0.4978 0.5530 0.4978 0.5530 0.5502 0.5502 0.4978 0.5502 0.4978 0.5530 0.5530 0.5530 0.5502 0.4978 0.5530 0.4978 0.7828 0.8143 0.8143 0.8143 0.5502 0.7828 0.5530 0.8143 0.5036 0.5530 0.4978 0.5530 0.5036 0.8143 0.7828 0.5036 0.5036 0.7828 0.4978 0.5530 0.5036 0.8143 0.5502 0.5036 0.5502 0.5530 0.5502 0.7828 0.7828 0.4978 0.5036 0.4978 0.8143 0.5036 0.4978 0.4978 0.4978 0.5502 0.4978 0.5036 0.8143 0.5036 0.7828 0.5502 0.4978 0.5502 0.5036 0.7828 0.5036 0.4978 0.7828 0.4978 0.5036 0.5530 0.8143 0.5502 0.5530 0.5036 0.5502 0.5036 0.5502 0.5036 0.5502 0.5530 0.8143 0.8143 0.5502 0.5502 0.5530 0.4978 0.4978 0.5036 0.4978 0.4978 0.8143 0.7828 0.5036 0.5036 0.5502 0.8143 0.5530 0.7828 0.7828 0.4978 0.4978 0.5530 0.7828 0.5036 0.4978 0.7828 0.5502 0.7828 0.5530 0.7828 0.4978 0.5036 0.5502 0.5530 0.7828 0.5530 0.4978 0.5036 0.5036 0.5530 0.5036 0.7828 0.5036 0.5036 0.7828 0.4978 0.5530 0.5530 0.5530 0.5036 0.4978 0.4978 0.8143 0.5036 0.5036 0.5036 0.5502 0.5502 0.5530 0.4978 0.5036 0.4978 0.5502 0.8143 0.5502 0.8143 0.5530 0.5036 0.8143 0.5036 0.5036 0.5502 0.4978 0.4978 0.7828 0.5530 0.5036 0.8143 0.7828 0.5502 0.5502 0.5502 0.5036 0.5036 0.4978 0.5036 0.5530 0.5530 0.8143 0.5530 0.4978 0.5530 0.7828 0.5530 0.5530 0.5036 0.5502 0.5036 0.5502 0.5530 0.8143 0.4978 0.5530 0.5530 0.7828 0.7828 0.8143 0.5036 0.5036 0.4978 0.5502 0.5036 0.7828 0.7828 0.5036 0.5530 0.8143 0.4978 0.8143 0.5502 0.4978 0.7828 0.7828 0.7828 0.8143 0.5502 0.5036 0.5502 0.5502 0.5530 0.5036 0.7828 0.5502 0.4978 0.7828 0.8143 0.5530 0.5036 0.4978 0.5502 0.8143 0.7828 0.7828 0.7828 0.5036 0.8143 0.7828 0.7828 0.5502 0.5502 0.5036 0.5530 0.5530 0.4978 0.5530 0.5530 0.4978 0.4978 0.5530 0.5530 0.5502 0.5530 0.5502 0.5036 0.8143 0.8143 0.4978 0.5530 0.7828 0.5530 0.8143 0.5036 0.5036 0.5036 0.4978 0.5036 0.7828 0.8143 0.7828 0.4978 0.5502 0.5530 0.5530 0.5502 0.5036 0.4978 0.5502 0.8143 0.7828 0.5530 0.5530 0.4978 0.4978 0.8143 0.8143 0.5036 0.5530 0.5530 0.5502 0.5530 0.7828 0.7828 0.8143 0.5036 0.5036 0.5036 0.8143 0.5530 0.5530 0.7828" HIT_INDICES="439 731 1030 1109 1515 2206 2210 3031 3155 3207 3382 3685 4217 4377 4422 4436 4471 4557 4849 5268 5489 5716 5839 5861 5864 5894 5920 5955 5981 6153 6197 6278 6365 6375 6873 6929 6949 6991 7172 7226 7255 7358 7805 8316 8382 8387 8470 8507 8911 9078 9154 9462 9520 9563 9650 9996 10115 10199 10281 10458 10532 10549 10662 10698 10721 10739 10996 11034 11197 11231 11522 11532 11550 11580 11640 11870 11950 12286 12672 12703 12808 12814 13039 13186 13345 13346 13429 13602 13642 13661 13765 13775 13862 14013 14137 14148 14293 14399 14759 14829 14867 14872 14948 15720 15781 15922 16030 16201 16300 16574 16681 16752 16836 17077 17234 17238 17257 17288 17650 17667 17712 17875 17982 18009 18046 18167 18178 18226 18281 18282 18290 18327 18330 18353 18364 18422 18653 18783 18859 19082 19111 19377 19592 19601 19603 19745 19748 19858 19865 19903 19917 20027 20044 20134 20301 20336 20346 20361 20468 20597 20598 20734 20759 20764 20790 20968 20990 21014 21059 21085 21205 21296 21298 21317 21389 21530 21621 21633 21654 21809 21873 21942 21955 22005 22053 22360 22403 22461 22479 22548 22597 22729 22930 22988 23025 23194 23289 23321 23369 23397 23414 23508 23537 23563 23572 23667 23746 23788 23882 23897 23921 24012 24061 24212 24256 24294 24300 24352 24425 24464 24585 24712 24746 24872 24943 25038 25281 25291 25306 25361 25386 25402 25445 25657 26000 26214 26243 26434 26515 26516 26759 26804 26821 26869 26879 26902 27136 27187 27189 27280 27282 27347 27400 27419 27771 27921 27951 28232 28344 28360 28454 28635 28708 28803 28806 28929 28963 29024 29027 29126 29188 29228 29264 29277 29278 29456 29691 29908 29937 30350 30593 32043 32133 32162 32231 32524 32730 32832 32894 33035 33519 35337 37522 37903 38106 40304 40355 41148 44153 45792 46249 46674 48412 48476 50447 52191 52843 53134 53172 53292 54010 54741 55053 56672 57062 57103 58332" ES_PROFILE="-0.0075 -0.0124 -0.0175 -0.0188 -0.0257 -0.0374 -0.0375 -0.0514 -0.0535 -0.0543 -0.0573 -0.0624 -0.0715 -0.0742 -0.0749 -0.0751 -0.0757 -0.0771 -0.0821 -0.0892 -0.0929 -0.0968 0.2485 0.3964 0.5411 0.6297 0.6945 0.7359 0.7700 0.7806 0.7911 0.7985 0.8038 0.8102 0.8048 0.8069 0.8095 0.8116 0.8109 0.8123 0.8140 0.8143 0.8082 0.8007 0.8008 0.8019 0.8017 0.8022 0.7964 0.7945 0.7941 0.7897 0.7896 0.7897 0.7890 0.7839 0.7826 0.7819 0.7812 0.7789 0.7783 0.7787 0.7774 0.7775 0.7777 0.7781 0.7743 0.7743 0.7721 0.7721 0.7677 0.7681 0.7684 0.7685 0.7680 0.7646 0.7638 0.7586 0.7525 0.7524 0.7511 0.7515 0.7481 0.7461 0.7438 0.7442 0.7432 0.7407 0.7404 0.7405 0.7392 0.7394 0.7384 0.7362 0.7345 0.7347 0.7326 0.7312 0.7254 0.7246 0.7243 0.7246 0.7237 0.7109 0.7102 0.7081 0.7066 0.7040 0.7026 0.6982 0.6967 0.6958 0.6947 0.6909 0.6885 0.6887 0.6886 0.6884 0.6825 0.6825 0.6820 0.6795 0.6779 0.6777 0.6773 0.6755 0.6756 0.6750 0.6743 0.6745 0.6747 0.6743 0.6745 0.6743 0.6744 0.6736 0.6699 0.6680 0.6669 0.6633 0.6631 0.6588 0.6553 0.6554 0.6556 0.6534 0.6535 0.6519 0.6520 0.6515 0.6515 0.6498 0.6498 0.6484 0.6458 0.6454 0.6454 0.6454 0.6437 0.6417 0.6419 0.6398 0.6396 0.6397 0.6394 0.6366 0.6364 0.6362 0.6356 0.6353 0.6335 0.6321 0.6323 0.6321 0.6311 0.6288 0.6275 0.6274 0.6272 0.6248 0.6239 0.6228 0.6228 0.6221 0.6214 0.6164 0.6158 0.6150 0.6148 0.6138 0.6131 0.6110 0.6078 0.6069 0.6064 0.6037 0.6022 0.6018 0.6011 0.6008 0.6006 0.5992 0.5988 0.5985 0.5985 0.5970 0.5958 0.5952 0.5937 0.5936 0.5933 0.5919 0.5912 0.5887 0.5881 0.5876 0.5876 0.5868 0.5857 0.5852 0.5832 0.5812 0.5807 0.5787 0.5776 0.5761 0.5720 0.5720 0.5718 0.5710 0.5707 0.5705 0.5698 0.5663 0.5606 0.5570 0.5566 0.5535 0.5522 0.5522 0.5482 0.5475 0.5472 0.5465 0.5464 0.5461 0.5422 0.5414 0.5414 0.5399 0.5399 0.5389 0.5380 0.5378 0.5318 0.5293 0.5289 0.5241 0.5223 0.5220 0.5205 0.5174 0.5162 0.5146 0.5146 0.5126 0.5120 0.5110 0.5110 0.5093 0.5083 0.5076 0.5070 0.5068 0.5068 0.5038 0.4998 0.4962 0.4957 0.4887 0.4846 0.4599 0.4584 0.4579 0.4568 0.4518 0.4483 0.4466 0.4456 0.4432 0.4350 0.4041 0.3670 0.3605 0.3571 0.3197 0.3189 0.3054 0.2544 0.2265 0.2188 0.2116 0.1820 0.1810 0.1475 0.1178 0.1068 0.1018 0.1012 0.0992 0.0870 0.0746 0.0693 0.0418 0.0352 0.0345 0.0137" RANK_AT_ES="7358.0000" RANK_SCORE_AT_ES="8.2434"/>
  <DTG RANKED_LIST="fpkm.rnk" TEMPLATE="sample.cls" GENESET="gene_sets.gmt#ENDOPLASMIC_RETICULUM_LUMEN(GO:0005788)" ES="0.8399" NES="1.3236" NP="0.0000" FDR="0.6343" FWER="0.3250" RND_ES="0.8368 0.5003 0.5003 0.5631 0.5631 0.8399 0.5631 0.8399 0.5759 0.8399 0.8368 0.8399 0.8399 0.8399 0.5631 0.5759 0.5003 0.5003 0.5003 0.5070 0.5070 0.5003 0.8399 0.5003 0.5070 0.8399 0.8399 0.5070 0.5631 0.8399 0.5759 0.5631 0.8368 0.8399 0.8368 0.5070 0.8399 0.5631 0.5070 0.5070 0.5759 0.5759 0.5070 0.8399 0.5759 0.8399 0.5070 0.5003 0.8399 0.5759 0.8399 0.8368 0.5631 0.5070 0.5003 0.8399 0.8399 0.5070 0.5003 0.5631 0.5631 0.8399 0.5070 0.8368 0.5070 0.5631 0.8368 0.5003 0.5759 0.8368 0.5070 0.5631 0.5759 0.8399 0.8399 0.5003 0.8368 0.8368 0.5631 0.5631 0.5759 0.8399 0.5003 0.5003 0.5070 0.8368 0.5070 0.5070 0.5070 0.5759 0.8368 0.5631 0.8368 0.5631 0.5759 0.8399 0.5070 0.5003 0.8368 0.5759 0.5759 0.8399 0.5003 0.8368 0.5631 0.8368 0.5759 0.8399 0.5003 0.8368 0.8399 0.8368 0.8399 0.8399 0.8368 0.5631 0.5631 0.5003 0.5759 0.5070 0.5631 0.8399 0.8399 0.8399 0.8399 0.5759 0.5070 0.8399 0.5070 0.5631 0.8399 0.8368 0.5070 0.5070 0.5070 0.5070 0.5631 0.8368 0.8368 0.8399 0.5759 0.8399 0.8399 0.8368 0.5070 0.8399 0.8368 0.8399 0.5759 0.5759 0.5070 0.5759 0.5759 0.5631 0.8399 0.8368 0.5759 0.5631 0.5631 0.5070 0.8399 0.5759 0.5631 0.5003 0.5631 0.5631 0.8368 0.8368 0.8368 0.5070 0.5759 0.8399 0.5759 0.8399 0.5631 0.8399 0.5070 0.8399 0.5070 0.8399 0.5070 0.5070 0.5631 0.8399 0.5003 0.5070 0.5003 0.8399 0.8399 0.5759 0.5631 0.5070 0.8368 0.8368 0.5759 0.5070 0.5070 0.5631 0.5070 0.8368 0.5003 0.5003 0.5070 0.8368 0.5003 0.5070 0.5003 0.5070 0.5631 0.5070 0.5003 0.8399 0.5070 0.5003 0.5003 0.5759 0.5759 0.5759 0.8399 0.5070 0.8368 0.5631 0.8368 0.8368 0.5631 0.5759 0.5759 0.5759 0.8368 0.5003 0.5631 0.5070 0.5003 0.5003 0.8399 0.5070 0.8399 0.5631 0.8368 0.5631 0.5631 0.5631 0.8368 0.8399 0.5759 0.8399 0.5003 0.5003 0.5759 0.8368 0.5759 0.8399 0.5759 0.5759 0.5003 0.8399 0.5759 0.8399 0.8399 0.8368 0.5003 0.5631 0.5070 0.5070 0.5759 0.5759 0.5070 0.5759 0.5070 0.5070 0.5759 0.8368 0.8399 0.8368 0.5759 0.5759 0.8399 0.5759 0.5631 0.8368 0.8399 0.5070 0.5070 0.8399 0.5631 0.5631 0.5003 0.8368 0.5070 0.8399 0.5003 0.5003 0.8399 0.8368 0.8399 0.5003 0.5003 0.5003 0.8399 0.8399 0.5631 0.8399 0.5070 0.5003 0.5631 0.8399 0.8399 0.5631 0.5070 0.5003 0.8368 0.5070 0.8399 0.5759 0.8399 0.5631 0.5070 0.5003 0.8368 0.5003 0.5003 0.8368 0.5003 0.5631 0.5759 0.5631 0.5070 0.5003 0.5631 0.5003 0.8399 0.5003 0.5070 0.5070 0.8368 0.5003 0.8368 0.5003 0.5631 0.5070 0.8399 0.5070 0.5070 0.5631 0.5070 0.5003 0.5631 0.5003 0.5631 0.8368 0.5631 0.5070 0.5631 0.8368 0.8368 0.8368 0.5631 0.5003 0.8399 0.5070 0.8399 0.8399 0.8399 0.5003 0.5070 0.5003 0.5759 0.5631 0.8399 0.5003 0.8399 0.5759 0.5003 0.5003 0.8399 0.8399 0.5003 0.5070 0.5759 0.8399 0.5759 0.5631 0.5759 0.5003 0.5003 0.5003 0.5759 0.8399 0.5070 0.8368 0.8368 0.5631 0.5759 0.5759 0.5631 0.8399 0.8399 0.5631 0.5631 0.5631 0.5003 0.5759 0.8399 0.5070 0.5070 0.5003 0.5003 0.5003 0.5003 0.5003 0.8368 0.8399 0.5003 0.5003 0.5759 0.5759 0.8368 0.5003 0.5003 0.8399 0.5070 0.5759 0.8399 0.5003 0.5631 0.8368 0.5759 0.8368 0.5003 0.8399 0.5003 0.5759 0.8399 0.8368 0.8368 0.8399 0.8368 0.5070 0.5003 0.8368 0.5003 0.5631 0.5003 0.5003 0.8399 0.8399 0.5070 0.5003 0.5631 0.8368 0.5759 0.5631 0.8399 0.5003 0.8368 0.5631 0.5759 0.5631 0.5070 0.5070 0.5759 0.5631 0.5070 0.8399 0.5631 0.8399 0.5003 0.5070 0.8399 0.5759 0.5759 0.8399 0.5759 0.5070 0.5759 0.5070 0.8399 0.5003 0.5003 0.8399 0.8399 0.8368 0.5003 0.8399 0.5003 0.5070 0.5631 0.5003 0.8399 0.5070 0.8399 0.8399 0.5003 0.5003 0.5631 0.5759 0.5003 0.5003 0.8368 0.5759 0.5759 0.5631 0.5759 0.5759 0.8368 0.5759 0.5759 0.5070 0.8399 0.8399 0.5003 0.5759 0.5070 0.5003 0.5631 0.8399 0.8399 0.5759 0.8399 0.5631 0.8368 0.5070 0.8399 0.5070 0.8399 0.5759 0.5070 0.5003 0.8399 0.8399 0.8399 0.5003 0.5631 0.5631 0.5631 0.5759 0.5003 0.5631 0.5631 0.5631 0.5631 0.5631 0.8368 0.8368 0.5759 0.8368 0.8368 0.5070 0.5759 0.8368 0.8368 0.5631 0.8368 0.8399 0.5631 0.5003 0.5070 0.8368 0.8368 0.5759 0.5631 0.8399 0.5759 0.5759 0.5070 0.5759 0.5631 0.5003 0.5070 0.5003 0.5631 0.8399 0.5631 0.5003 0.5631 0.5631 0.8399 0.5003 0.8399 0.5003 0.8368 0.5003 0.5070 0.5070 0.5759 0.8368 0.8368 0.8399 0.5631 0.5003 0.5631 0.5070 0.5759 0.5631 0.5759 0.5070 0.5759 0.8368 0.5003 0.5631 0.8399 0.5070 0.5631 0.5631 0.8368 0.5070 0.5759 0.8399 0.5631 0.8399 0.5003 0.5070 0.5631 0.5759 0.8368 0.8399 0.5003 0.5631 0.5759 0.8368 0.5003 0.5631 0.8399 0.5003 0.5003 0.5759 0.8368 0.8368 0.8399 0.5070 0.5759 0.8368 0.8368 0.8368 0.5070 0.5003 0.5631 0.8368 0.5631 0.5631 0.5070 0.8368 0.8399 0.5759 0.8399 0.8399 0.8399 0.5003 0.5070 0.5631 0.5070 0.5759 0.8368 0.5070 0.5070 0.5003 0.5631 0.5759 0.5759 0.5003 0.8368 0.5759 0.8399 0.8399 0.8399 0.5003 0.5070 0.8399 0.5759 0.5631 0.8368 0.5631 0.5631 0.8399 0.5759 0.5070 0.5631 0.5070 0.8399 0.5070 0.5759 0.5631 0.5631 0.5631 0.5070 0.8399 0.5759 0.8399 0.8399 0.8399 0.5759 0.5631 0.5631 0.5759 0.8368 0.5631 0.5003 0.8399 0.5759 0.5631 0.5759 0.5070 0.8399 0.8399 0.8399 0.8368 0.5759 0.5759 0.5759 0.5631 0.5003 0.5759 0.5003 0.5759 0.5631 0.5631 0.5003 0.5631 0.5003 0.5759 0.5759 0.5759 0.5631 0.5003 0.5759 0.5003 0.8368 0.8399 0.8399 0.8399 0.5631 0.8368 0.5759 0.8399 0.5070 0.5759 0.5003 0.5759 0.5070 0.8399 0.8368 0.5070 0.5070 0.8368 0.5003 0.5759 0.5070 0.8399 0.5631 0.5070 0.5631 0.5759 0.5631 0.8368 0.8368 0.5003 0.5070 0.5003 0.8399 0.5070 0.5003 0.5003 0.5003 0.5631 0.5003 0.5070 0.8399 0.5070 0.8368 0.5631 0.5003 0.5631 0.5070 0.8368 0.5070 0.5003 0.8368 0.5003 0.5070 0.5759 0.8399 0.5631 0.5759 0.5070 0.5631 0.5070 0.5631 0.5070 0.5631 0.5759 0.8399 0.8399 0.5631 0.5631 0.5759 0.5003 0.5003 0.5070 0.5003 0.5003 0.8399 0.8368 0.5070 0.5070 0.5631 0.8399 0.5759 0.8368 0.8368 0.5003 0.5003 0.5759 0.8368 0.5070 0.5003 0.8368 0.5631 0.8368 0.5759 0.8368 0.5003 0.5070 0.5631 0.5759 0.8368 0.5759 0.5003 0.5070 0.5070 0.5759 0.5070 0.8368 0.5070 0.5070 0.8368 0.5003 0.5759 0.5759 0.5759 0.5070 0.5003 0.5003 0.8399 0.5070 0.5070 0.5070 0.5631 0.5631 0.5759 0.5003 0.5070 0.5003 0.5631 0.8399 0.5631 0.8399 0.5759 0.5070 0.8399 0.5070 0.5070 0.5631 0.5003 0.5003 0.8368 0.5759 0.5070 0.8399 0.8368 0.5631 0.5631 0.5631 0.5070 0.5070 0.5003 0.5070 0.5759 0.5759 0.8399 0.5759 0.5003 0.5759 0.8368 0.5759 0.5759 0.5070 0.5631 0.5070 0.5631 0.5759 0.8399 0.5003 0.5759 0.5759 0.8368 0.8368 0.8399 0.5070 0.5070 0.5003 0.5631 0.5070 0.8368 0.8368 0.5070 0.5759 0.8399 0.5003 0.8399 0.5631 0.5003 0.8368 0.8368 0.8368 0.8399 0.5631 0.5070 0.5631 0.5631 0.5759 0.5070 0.8368 0.5631 0.5003 0.8368 0.8399 0.5759 0.5070 0.5003 0.5631 0.8399 0.8368 0.8368 0.8368 0.5070 0.8399 0.8368 0.8368 0.5631 0.5631 0.5070 0.5759 0.5759 0.5003 0.5759 0.5759 0.5003 0.5003 0.5759 0.5759 0.5631 0.5759 0.5631 0.5070 0.8399 0.8399 0.5003 0.5759 0.8368 0.5759 0.8399 0.5070 0.5070 0.5070 0.5003 0.5070 0.8368 0.8399 0.8368 0.5003 0.5631 0.5759 0.5759 0.5631 0.5070 0.5003 0.5631 0.8399 0.8368 0.5759 0.5759 0.5003 0.5003 0.8399 0.8399 0.5070 0.5759 0.5759 0.5631 0.5759 0.8368 0.8368 0.8399 0.5070 0.5070 0.5070 0.8399 0.5759 0.5759 0.8368" HIT_INDICES="53 117 146 328 439 577 1403 1567 1638 1712 1873 1958 2240 2528 2944 3155 3507 3760 4322 4342 4460 4574 4938 5747 5826 5872 5914 5941 5973 6007 6052 6060 6064 6206 6328 6424 6443 6462 6473 6499 6538 6706 6738 6757 6937 7010 7099 7150 7216 7261 7316 7322 7347 7467 7659 7769 7807 7851 8008 8082 8275 8288 8383 8411 8673 9021 9023 9318 9498 9674 9880 10147 10270 10301 10380 10395 10430 10458 10488 10531 10763 10980 11288 11418 11532 11630 11643 11709 11726 11786 11960 11985 12068 12089 12187 12650 12875 13078 13080 13115 13197 13234 13511 13652 13791 13967 14196 14241 14250 14390 14413 14577 14580 14660 14995 15034 15287 15330 15460 15507 15681 15779 15792 16254 16322 16502 16513 16564 16625 16662 16675 16681 16744 17257 17280 17448 17506 17652 17767 17959 18144 18153 18249 18462 18476 18513 18589 18778 18824 18924 19007 19068 19251 19360 19817 20258 20299 20361 20605 20625 20661 20675 20797 20936 21228 21242 21801 21888 21991 22005 22051 22131 22163 22269 22341 22392 22467 22492 22540 22592 22678 22714 22807 22810 23372 23423 23502 23585 23586 23632 23722 23746 24037 24057 24209 24212 24326 24501 24505 24666 24752 25069 25136 25212 25364 25511 25608 25646 25664 25811 26027 26129 26166 26213 26281 26435 26623 26688 26784 26803 26825 26911 27037 27135 27173 27207 27297 27330 27378 27490 27721 27773 27781 27819 27888 27971 28017 28090 28218 28351 28376 28400 28435 28481 28524 28843 28997 29024 29103 29155 29225 29247 29334 29378 29404 29438 29439 29542 29553 29609 29620 29630 29634 29855 30019 30889 31128 31467 31500 32231 32287 32304 32381 32404 32571 32832 33251 36924 37903 40509 42656 44683 45792 45857 46210 46420 48179 48980 50635 50973 51068 51762 53579 55100 56542 57069 57188" ES_PROFILE="-0.0009 -0.0020 -0.0024 -0.0055 -0.0074 -0.0097 -0.0237 -0.0265 -0.0277 -0.0289 -0.0316 -0.0331 -0.0378 -0.0427 -0.0498 -0.0533 -0.0593 -0.0636 -0.0731 -0.0734 -0.0754 -0.0773 -0.0835 -0.0972 0.6061 0.6751 0.7141 0.7429 0.7631 0.7787 0.7903 0.8020 0.8136 0.8174 0.8197 0.8215 0.8245 0.8274 0.8304 0.8329 0.8350 0.8343 0.8359 0.8376 0.8362 0.8366 0.8365 0.8371 0.8373 0.8378 0.8380 0.8391 0.8399 0.8389 0.8366 0.8357 0.8359 0.8361 0.8342 0.8337 0.8312 0.8317 0.8307 0.8310 0.8271 0.8218 0.8223 0.8178 0.8153 0.8127 0.8097 0.8056 0.8039 0.8038 0.8028 0.8030 0.8028 0.8027 0.8026 0.8023 0.7987 0.7954 0.7905 0.7886 0.7870 0.7857 0.7858 0.7850 0.7850 0.7843 0.7817 0.7815 0.7804 0.7804 0.7790 0.7714 0.7679 0.7647 0.7649 0.7646 0.7635 0.7631 0.7586 0.7565 0.7544 0.7516 0.7480 0.7474 0.7475 0.7454 0.7452 0.7426 0.7428 0.7417 0.7362 0.7357 0.7316 0.7311 0.7291 0.7285 0.7257 0.7243 0.7242 0.7166 0.7156 0.7127 0.7127 0.7120 0.7112 0.7107 0.7107 0.7107 0.7099 0.7013 0.7011 0.6984 0.6976 0.6952 0.6934 0.6903 0.6873 0.6873 0.6859 0.6824 0.6823 0.6818 0.6807 0.6776 0.6769 0.6754 0.6741 0.6732 0.6702 0.6685 0.6609 0.6535 0.6529 0.6520 0.6480 0.6478 0.6473 0.6471 0.6452 0.6429 0.6381 0.6380 0.6286 0.6272 0.6255 0.6254 0.6247 0.6235 0.6230 0.6213 0.6202 0.6194 0.6182 0.6179 0.6172 0.6164 0.6150 0.6145 0.6130 0.6131 0.6036 0.6028 0.6016 0.6002 0.6003 0.5996 0.5981 0.5978 0.5930 0.5927 0.5902 0.5902 0.5883 0.5854 0.5854 0.5828 0.5814 0.5761 0.5750 0.5738 0.5713 0.5688 0.5672 0.5666 0.5664 0.5640 0.5604 0.5587 0.5581 0.5574 0.5563 0.5537 0.5505 0.5495 0.5479 0.5476 0.5473 0.5459 0.5438 0.5422 0.5416 0.5410 0.5395 0.5390 0.5383 0.5364 0.5325 0.5317 0.5316 0.5309 0.5298 0.5284 0.5277 0.5265 0.5243 0.5221 0.5217 0.5213 0.5208 0.5200 0.5193 0.5139 0.5113 0.5109 0.5095 0.5087 0.5075 0.5072 0.5057 0.5050 0.5045 0.5040 0.5040 0.5023 0.5021 0.5012 0.5010 0.5008 0.5008 0.4970 0.4943 0.4795 0.4755 0.4697 0.4692 0.4568 0.4558 0.4556 0.4543 0.4539 0.4511 0.4466 0.4395 0.3771 0.3605 0.3162 0.2798 0.2453 0.2265 0.2254 0.2194 0.2159 0.1860 0.1724 0.1443 0.1386 0.1370 0.1252 0.0944 0.0685 0.0440 0.0351 0.0331" RANK_AT_ES="7347.0000" RANK_SCORE_AT_ES="8.2892"/>
  <DTG RANKED_LIST="fpkm.rnk" TEMPLATE="sample.cls" GENESET="gene_sets.gmt#SPINAL_CORD_DORSAL_VENTRAL_PATTERNING(GO:0021513)" ES="0.8837" NES="1.3236" NP="0.0000" FDR="0.6346" FWER="0.3250" RND_ES="0.8648 0.4959 0.4959 0.6412 0.6412 0.8837 0.6412 0.8837 0.6284 0.8837 0.8648 0.8837 0.8837 0.8837 0.6412 0.6284 0.4959 0.4959 0.4959 0.5068 0.5068 0.4959 0.8837 0.4959 0.5068 0.8837 0.8837 0.5068 0.6412 0.8837 0.6284 0.6412 0.8648 0.8837 0.8648 0.5068 0.8837 0.6412 0.5068 0.5068 0.6284 0.6284 0.5068 0.8837 0.6284 0.8837 0.5068 0.4959 0.8837 0.6284 0.8837 0.8648 0.6412 0.5068 0.4959 0.8837 0.8837 0.5068 0.4959 0.6412 0.6412 0.8837 0.5068 0.8648 0.5068 0.6412 0.8648 0.4959 0.6284 0.8648 0.5068 0.6412 0.6284 0.8837 0.8837 0.4959 0.8648 0.8648 0.6412 0.6412 0.6284 0.8837 0.4959 0.4959 0.5068 0.8648 0.5068 0.5068 0.5068 0.6284 0.8648 0.6412 0.8648 0.6412 0.6284 0.8837 0.5068 0.4959 0.8648 0.6284 0.6284 0.8837 0.4959 0.8648 0.6412 0.8648 0.6284 0.8837 0.4959 0.8648 0.8837 0.8648 0.8837 0.8837 0.8648 0.6412 0.6412 0.4959 0.6284 0.5068 0.6412 0.8837 0.8837 0.8837 0.8837 0.6284 0.5068 0.8837 0.5068 0.6412 0.8837 0.8648 0.5068 0.5068 0.5068 0.5068 0.6412 0.8648 0.8648 0.8837 0.6284 0.8837 0.8837 0.8648 0.5068 0.8837 0.8648 0.8837 0.6284 0.6284 0.5068 0.6284 0.6284 0.6412 0.8837 0.8648 0.6284 0.6412 0.6412 0.5068 0.8837 0.6284 0.6412 0.4959 0.6412 0.6412 0.8648 0.8648 0.8648 0.5068 0.6284 0.8837 0.6284 0.8837 0.6412 0.8837 0.5068 0.8837 0.5068 0.8837 0.5068 0.5068 0.6412 0.8837 0.4959 0.5068 0.4959 0.8837 0.8837 0.6284 0.6412 0.5068 0.8648 0.8648 0.6284 0.5068 0.5068 0.6412 0.5068 0.8648 0.4959 0.4959 0.5068 0.8648 0.4959 0.5068 0.4959 0.5068 0.6412 0.5068 0.4959 0.8837 0.5068 0.4959 0.4959 0.6284 0.6284 0.6284 0.8837 0.5068 0.8648 0.6412 0.8648 0.8648 0.6412 0.6284 0.6284 0.6284 0.8648 0.4959 0.6412 0.5068 0.4959 0.4959 0.8837 0.5068 0.8837 0.6412 0.8648 0.6412 0.6412 0.6412 0.8648 0.8837 0.6284 0.8837 0.4959 0.4959 0.6284 0.8648 0.6284 0.8837 0.6284 0.6284 0.4959 0.8837 0.6284 0.8837 0.8837 0.8648 0.4959 0.6412 0.5068 0.5068 0.6284 0.6284 0.5068 0.6284 0.5068 0.5068 0.6284 0.8648 0.8837 0.8648 0.6284 0.6284 0.8837 0.6284 0.6412 0.8648 0.8837 0.5068 0.5068 0.8837 0.6412 0.6412 0.4959 0.8648 0.5068 0.8837 0.4959 0.4959 0.8837 0.8648 0.8837 0.4959 0.4959 0.4959 0.8837 0.8837 0.6412 0.8837 0.5068 0.4959 0.6412 0.8837 0.8837 0.6412 0.5068 0.4959 0.8648 0.5068 0.8837 0.6284 0.8837 0.6412 0.5068 0.4959 0.8648 0.4959 0.4959 0.8648 0.4959 0.6412 0.6284 0.6412 0.5068 0.4959 0.6412 0.4959 0.8837 0.4959 0.5068 0.5068 0.8648 0.4959 0.8648 0.4959 0.6412 0.5068 0.8837 0.5068 0.5068 0.6412 0.5068 0.4959 0.6412 0.4959 0.6412 0.8648 0.6412 0.5068 0.6412 0.8648 0.8648 0.8648 0.6412 0.4959 0.8837 0.5068 0.8837 0.8837 0.8837 0.4959 0.5068 0.4959 0.6284 0.6412 0.8837 0.4959 0.8837 0.6284 0.4959 0.4959 0.8837 0.8837 0.4959 0.5068 0.6284 0.8837 0.6284 0.6412 0.6284 0.4959 0.4959 0.4959 0.6284 0.8837 0.5068 0.8648 0.8648 0.6412 0.6284 0.6284 0.6412 0.8837 0.8837 0.6412 0.6412 0.6412 0.4959 0.6284 0.8837 0.5068 0.5068 0.4959 0.4959 0.4959 0.4959 0.4959 0.8648 0.8837 0.4959 0.4959 0.6284 0.6284 0.8648 0.4959 0.4959 0.8837 0.5068 0.6284 0.8837 0.4959 0.6412 0.8648 0.6284 0.8648 0.4959 0.8837 0.4959 0.6284 0.8837 0.8648 0.8648 0.8837 0.8648 0.5068 0.4959 0.8648 0.4959 0.6412 0.4959 0.4959 0.8837 0.8837 0.5068 0.4959 0.6412 0.8648 0.6284 0.6412 0.8837 0.4959 0.8648 0.6412 0.6284 0.6412 0.5068 0.5068 0.6284 0.6412 0.5068 0.8837 0.6412 0.8837 0.4959 0.5068 0.8837 0.6284 0.6284 0.8837 0.6284 0.5068 0.6284 0.5068 0.8837 0.4959 0.4959 0.8837 0.8837 0.8648 0.4959 0.8837 0.4959 0.5068 0.6412 0.4959 0.8837 0.5068 0.8837 0.8837 0.4959 0.4959 0.6412 0.6284 0.4959 0.4959 0.8648 0.6284 0.6284 0.6412 0.6284 0.6284 0.8648 0.6284 0.6284 0.5068 0.8837 0.8837 0.4959 0.6284 0.5068 0.4959 0.6412 0.8837 0.8837 0.6284 0.8837 0.6412 0.8648 0.5068 0.8837 0.5068 0.8837 0.6284 0.5068 0.4959 0.8837 0.8837 0.8837 0.4959 0.6412 0.6412 0.6412 0.6284 0.4959 0.6412 0.6412 0.6412 0.6412 0.6412 0.8648 0.8648 0.6284 0.8648 0.8648 0.5068 0.6284 0.8648 0.8648 0.6412 0.8648 0.8837 0.6412 0.4959 0.5068 0.8648 0.8648 0.6284 0.6412 0.8837 0.6284 0.6284 0.5068 0.6284 0.6412 0.4959 0.5068 0.4959 0.6412 0.8837 0.6412 0.4959 0.6412 0.6412 0.8837 0.4959 0.8837 0.4959 0.8648 0.4959 0.5068 0.5068 0.6284 0.8648 0.8648 0.8837 0.6412 0.4959 0.6412 0.5068 0.6284 0.6412 0.6284 0.5068 0.6284 0.8648 0.4959 0.6412 0.8837 0.5068 0.6412 0.6412 0.8648 0.5068 0.6284 0.8837 0.6412 0.8837 0.4959 0.5068 0.6412 0.6284 0.8648 0.8837 0.4959 0.6412 0.6284 0.8648 0.4959 0.6412 0.8837 0.4959 0.4959 0.6284 0.8648 0.8648 0.8837 0.5068 0.6284 0.8648 0.8648 0.8648 0.5068 0.4959 0.6412 0.8648 0.6412 0.6412 0.5068 0.8648 0.8837 0.6284 0.8837 0.8837 0.8837 0.4959 0.5068 0.6412 0.5068 0.6284 0.8648 0.5068 0.5068 0.4959 0.6412 0.6284 0.6284 0.4959 0.8648 0.6284 0.8837 0.8837 0.8837 0.4959 0.5068 0.8837 0.6284 0.6412 0.8648 0.6412 0.6412 0.8837 0.6284 0.5068 0.6412 0.5068 0.8837 0.5068 0.6284 0.6412 0.6412 0.6412 0.5068 0.8837 0.6284 0.8837 0.8837 0.8837 0.6284 0.6412 0.6412 0.6284 0.8648 0.6412 0.4959 0.8837 0.6284 0.6412 0.6284 0.5068 0.8837 0.8837 0.8837 0.8648 0.6284 0.6284 0.6284 0.6412 0.4959 0.6284 0.4959 0.6284 0.6412 0.6412 0.4959 0.6412 0.4959 0.6284 0.6284 0.6284 0.6412 0.4959 0.6284 0.4959 0.8648 0.8837 0.8837 0.8837 0.6412 0.8648 0.6284 0.8837 0.5068 0.6284 0.4959 0.6284 0.5068 0.8837 0.8648 0.5068 0.5068 0.8648 0.4959 0.6284 0.5068 0.8837 0.6412 0.5068 0.6412 0.6284 0.6412 0.8648 0.8648 0.4959 0.5068 0.4959 0.8837 0.5068 0.4959 0.4959 0.4959 0.6412 0.4959 0.5068 0.8837 0.5068 0.8648 0.6412 0.4959 0.6412 0.5068 0.8648 0.5068 0.4959 0.8648 0.4959 0.5068 0.6284 0.8837 0.6412 0.6284 0.5068 0.6412 0.5068 0.6412 0.5068 0.6412 0.6284 0.8837 0.8837 0.6412 0.6412 0.6284 0.4959 0.4959 0.5068 0.4959 0.4959 0.8837 0.8648 0.5068 0.5068 0.6412 0.8837 0.6284 0.8648 0.8648 0.4959 0.4959 0.6284 0.8648 0.5068 0.4959 0.8648 0.6412 0.8648 0.6284 0.8648 0.4959 0.5068 0.6412 0.6284 0.8648 0.6284 0.4959 0.5068 0.5068 0.6284 0.5068 0.8648 0.5068 0.5068 0.8648 0.4959 0.6284 0.6284 0.6284 0.5068 0.4959 0.4959 0.8837 0.5068 0.5068 0.5068 0.6412 0.6412 0.6284 0.4959 0.5068 0.4959 0.6412 0.8837 0.6412 0.8837 0.6284 0.5068 0.8837 0.5068 0.5068 0.6412 0.4959 0.4959 0.8648 0.6284 0.5068 0.8837 0.8648 0.6412 0.6412 0.6412 0.5068 0.5068 0.4959 0.5068 0.6284 0.6284 0.8837 0.6284 0.4959 0.6284 0.8648 0.6284 0.6284 0.5068 0.6412 0.5068 0.6412 0.6284 0.8837 0.4959 0.6284 0.6284 0.8648 0.8648 0.8837 0.5068 0.5068 0.4959 0.6412 0.5068 0.8648 0.8648 0.5068 0.6284 0.8837 0.4959 0.8837 0.6412 0.4959 0.8648 0.8648 0.8648 0.8837 0.6412 0.5068 0.6412 0.6412 0.6284 0.5068 0.8648 0.6412 0.4959 0.8648 0.8837 0.6284 0.5068 0.4959 0.6412 0.8837 0.8648 0.8648 0.8648 0.5068 0.8837 0.8648 0.8648 0.6412 0.6412 0.5068 0.6284 0.6284 0.4959 0.6284 0.6284 0.4959 0.4959 0.6284 0.6284 0.6412 0.6284 0.6412 0.5068 0.8837 0.8837 0.4959 0.6284 0.8648 0.6284 0.8837 0.5068 0.5068 0.5068 0.4959 0.5068 0.8648 0.8837 0.8648 0.4959 0.6412 0.6284 0.6284 0.6412 0.5068 0.4959 0.6412 0.8837 0.8648 0.6284 0.6284 0.4959 0.4959 0.8837 0.8837 0.5068 0.6284 0.6284 0.6412 0.6284 0.8648 0.8648 0.8837 0.5068 0.5068 0.5068 0.8837 0.6284 0.6284 0.8648" HIT_INDICES="1718 2989 3556 5022 5833 5892 5943 6058 6724 7006 8305 11951 16354 16581 18641 24790 27295 27300 28935 29438 41637 58188" ES_PROFILE="-0.0291 -0.0505 -0.0601 -0.0849 0.6411 0.7779 0.8541 0.8837 0.8780 0.8775 0.8574 0.7965 0.7225 0.7191 0.6846 0.5807 0.5384 0.5384 0.5108 0.5023 0.2960 0.0160" RANK_AT_ES="6058.0000" RANK_SCORE_AT_ES="84.7252"/>
  <DTG RANKED_LIST="fpkm.rnk" TEMPLATE="sample.cls" GENESET="gene_sets.gmt#TRANSCRIPTION_FACTOR_ACTIVITY__RNA_POLYMERASE_II_DISTAL_ENHANCER_SEQUENCE_SPECIFIC_BINDING(GO:0003705)" ES="0.8092" NES="1.3237" NP="0.0000" FDR="0.6348" FWER="0.3250" RND_ES="0.6578 0.5330 0.5330 0.5636 0.5636 0.8092 0.5636 0.8092 0.5649 0.8092 0.6578 0.8092 0.8092 0.8092 0.5636 0.5649 0.5330 0.5330 0.5330 0.5298 0.5298 0.5330 0.8092 0.5330 0.5298 0.8092 0.8092 0.5298 0.5636 0.8092 0.5649 0.5636 0.6578 0.8092 0.6578 0.5298 0.8092 0.5636 0.5298 0.5298 0.5649 0.5649 0.5298 0.8092 0.5649 0.8092 0.5298 0.5330 0.8092 0.5649 0.8092 0.6578 0.5636 0.5298 0.5330 0.8092 0.8092 0.5298 0.5330 0.5636 0.5636 0.8092 0.5298 0.6578 0.5298 0.5636 0.6578 0.5330 0.5649 0.6578 0.5298 0.5636 0.5649 0.8092 0.8092 0.5330 0.6578 0.6578 0.5636 0.5636 0.5649 0.8092 0.5330 0.5330 0.5298 0.6578 0.5298 0.5298 0.5298 0.5649 0.6578 0.5636 0.6578 0.5636 0.5649 0.8092 0.5298 0.5330 0.6578 0.5649 0.5649 0.8092 0.5330 0.6578 0.5636 0.6578 0.5649 0.8092 0.5330 0.6578 0.8092 0.6578 0.8092 0.8092 0.6578 0.5636 0.5636 0.5330 0.5649 0.5298 0.5636 0.8092 0.8092 0.8092 0.8092 0.5649 0.5298 0.8092 0.5298 0.5636 0.8092 0.6578 0.5298 0.5298 0.5298 0.5298 0.5636 0.6578 0.6578 0.8092 0.5649 0.8092 0.8092 0.6578 0.5298 0.8092 0.6578 0.8092 0.5649 0.5649 0.5298 0.5649 0.5649 0.5636 0.8092 0.6578 0.5649 0.5636 0.5636 0.5298 0.8092 0.5649 0.5636 0.5330 0.5636 0.5636 0.6578 0.6578 0.6578 0.5298 0.5649 0.8092 0.5649 0.8092 0.5636 0.8092 0.5298 0.8092 0.5298 0.8092 0.5298 0.5298 0.5636 0.8092 0.5330 0.5298 0.5330 0.8092 0.8092 0.5649 0.5636 0.5298 0.6578 0.6578 0.5649 0.5298 0.5298 0.5636 0.5298 0.6578 0.5330 0.5330 0.5298 0.6578 0.5330 0.5298 0.5330 0.5298 0.5636 0.5298 0.5330 0.8092 0.5298 0.5330 0.5330 0.5649 0.5649 0.5649 0.8092 0.5298 0.6578 0.5636 0.6578 0.6578 0.5636 0.5649 0.5649 0.5649 0.6578 0.5330 0.5636 0.5298 0.5330 0.5330 0.8092 0.5298 0.8092 0.5636 0.6578 0.5636 0.5636 0.5636 0.6578 0.8092 0.5649 0.8092 0.5330 0.5330 0.5649 0.6578 0.5649 0.8092 0.5649 0.5649 0.5330 0.8092 0.5649 0.8092 0.8092 0.6578 0.5330 0.5636 0.5298 0.5298 0.5649 0.5649 0.5298 0.5649 0.5298 0.5298 0.5649 0.6578 0.8092 0.6578 0.5649 0.5649 0.8092 0.5649 0.5636 0.6578 0.8092 0.5298 0.5298 0.8092 0.5636 0.5636 0.5330 0.6578 0.5298 0.8092 0.5330 0.5330 0.8092 0.6578 0.8092 0.5330 0.5330 0.5330 0.8092 0.8092 0.5636 0.8092 0.5298 0.5330 0.5636 0.8092 0.8092 0.5636 0.5298 0.5330 0.6578 0.5298 0.8092 0.5649 0.8092 0.5636 0.5298 0.5330 0.6578 0.5330 0.5330 0.6578 0.5330 0.5636 0.5649 0.5636 0.5298 0.5330 0.5636 0.5330 0.8092 0.5330 0.5298 0.5298 0.6578 0.5330 0.6578 0.5330 0.5636 0.5298 0.8092 0.5298 0.5298 0.5636 0.5298 0.5330 0.5636 0.5330 0.5636 0.6578 0.5636 0.5298 0.5636 0.6578 0.6578 0.6578 0.5636 0.5330 0.8092 0.5298 0.8092 0.8092 0.8092 0.5330 0.5298 0.5330 0.5649 0.5636 0.8092 0.5330 0.8092 0.5649 0.5330 0.5330 0.8092 0.8092 0.5330 0.5298 0.5649 0.8092 0.5649 0.5636 0.5649 0.5330 0.5330 0.5330 0.5649 0.8092 0.5298 0.6578 0.6578 0.5636 0.5649 0.5649 0.5636 0.8092 0.8092 0.5636 0.5636 0.5636 0.5330 0.5649 0.8092 0.5298 0.5298 0.5330 0.5330 0.5330 0.5330 0.5330 0.6578 0.8092 0.5330 0.5330 0.5649 0.5649 0.6578 0.5330 0.5330 0.8092 0.5298 0.5649 0.8092 0.5330 0.5636 0.6578 0.5649 0.6578 0.5330 0.8092 0.5330 0.5649 0.8092 0.6578 0.6578 0.8092 0.6578 0.5298 0.5330 0.6578 0.5330 0.5636 0.5330 0.5330 0.8092 0.8092 0.5298 0.5330 0.5636 0.6578 0.5649 0.5636 0.8092 0.5330 0.6578 0.5636 0.5649 0.5636 0.5298 0.5298 0.5649 0.5636 0.5298 0.8092 0.5636 0.8092 0.5330 0.5298 0.8092 0.5649 0.5649 0.8092 0.5649 0.5298 0.5649 0.5298 0.8092 0.5330 0.5330 0.8092 0.8092 0.6578 0.5330 0.8092 0.5330 0.5298 0.5636 0.5330 0.8092 0.5298 0.8092 0.8092 0.5330 0.5330 0.5636 0.5649 0.5330 0.5330 0.6578 0.5649 0.5649 0.5636 0.5649 0.5649 0.6578 0.5649 0.5649 0.5298 0.8092 0.8092 0.5330 0.5649 0.5298 0.5330 0.5636 0.8092 0.8092 0.5649 0.8092 0.5636 0.6578 0.5298 0.8092 0.5298 0.8092 0.5649 0.5298 0.5330 0.8092 0.8092 0.8092 0.5330 0.5636 0.5636 0.5636 0.5649 0.5330 0.5636 0.5636 0.5636 0.5636 0.5636 0.6578 0.6578 0.5649 0.6578 0.6578 0.5298 0.5649 0.6578 0.6578 0.5636 0.6578 0.8092 0.5636 0.5330 0.5298 0.6578 0.6578 0.5649 0.5636 0.8092 0.5649 0.5649 0.5298 0.5649 0.5636 0.5330 0.5298 0.5330 0.5636 0.8092 0.5636 0.5330 0.5636 0.5636 0.8092 0.5330 0.8092 0.5330 0.6578 0.5330 0.5298 0.5298 0.5649 0.6578 0.6578 0.8092 0.5636 0.5330 0.5636 0.5298 0.5649 0.5636 0.5649 0.5298 0.5649 0.6578 0.5330 0.5636 0.8092 0.5298 0.5636 0.5636 0.6578 0.5298 0.5649 0.8092 0.5636 0.8092 0.5330 0.5298 0.5636 0.5649 0.6578 0.8092 0.5330 0.5636 0.5649 0.6578 0.5330 0.5636 0.8092 0.5330 0.5330 0.5649 0.6578 0.6578 0.8092 0.5298 0.5649 0.6578 0.6578 0.6578 0.5298 0.5330 0.5636 0.6578 0.5636 0.5636 0.5298 0.6578 0.8092 0.5649 0.8092 0.8092 0.8092 0.5330 0.5298 0.5636 0.5298 0.5649 0.6578 0.5298 0.5298 0.5330 0.5636 0.5649 0.5649 0.5330 0.6578 0.5649 0.8092 0.8092 0.8092 0.5330 0.5298 0.8092 0.5649 0.5636 0.6578 0.5636 0.5636 0.8092 0.5649 0.5298 0.5636 0.5298 0.8092 0.5298 0.5649 0.5636 0.5636 0.5636 0.5298 0.8092 0.5649 0.8092 0.8092 0.8092 0.5649 0.5636 0.5636 0.5649 0.6578 0.5636 0.5330 0.8092 0.5649 0.5636 0.5649 0.5298 0.8092 0.8092 0.8092 0.6578 0.5649 0.5649 0.5649 0.5636 0.5330 0.5649 0.5330 0.5649 0.5636 0.5636 0.5330 0.5636 0.5330 0.5649 0.5649 0.5649 0.5636 0.5330 0.5649 0.5330 0.6578 0.8092 0.8092 0.8092 0.5636 0.6578 0.5649 0.8092 0.5298 0.5649 0.5330 0.5649 0.5298 0.8092 0.6578 0.5298 0.5298 0.6578 0.5330 0.5649 0.5298 0.8092 0.5636 0.5298 0.5636 0.5649 0.5636 0.6578 0.6578 0.5330 0.5298 0.5330 0.8092 0.5298 0.5330 0.5330 0.5330 0.5636 0.5330 0.5298 0.8092 0.5298 0.6578 0.5636 0.5330 0.5636 0.5298 0.6578 0.5298 0.5330 0.6578 0.5330 0.5298 0.5649 0.8092 0.5636 0.5649 0.5298 0.5636 0.5298 0.5636 0.5298 0.5636 0.5649 0.8092 0.8092 0.5636 0.5636 0.5649 0.5330 0.5330 0.5298 0.5330 0.5330 0.8092 0.6578 0.5298 0.5298 0.5636 0.8092 0.5649 0.6578 0.6578 0.5330 0.5330 0.5649 0.6578 0.5298 0.5330 0.6578 0.5636 0.6578 0.5649 0.6578 0.5330 0.5298 0.5636 0.5649 0.6578 0.5649 0.5330 0.5298 0.5298 0.5649 0.5298 0.6578 0.5298 0.5298 0.6578 0.5330 0.5649 0.5649 0.5649 0.5298 0.5330 0.5330 0.8092 0.5298 0.5298 0.5298 0.5636 0.5636 0.5649 0.5330 0.5298 0.5330 0.5636 0.8092 0.5636 0.8092 0.5649 0.5298 0.8092 0.5298 0.5298 0.5636 0.5330 0.5330 0.6578 0.5649 0.5298 0.8092 0.6578 0.5636 0.5636 0.5636 0.5298 0.5298 0.5330 0.5298 0.5649 0.5649 0.8092 0.5649 0.5330 0.5649 0.6578 0.5649 0.5649 0.5298 0.5636 0.5298 0.5636 0.5649 0.8092 0.5330 0.5649 0.5649 0.6578 0.6578 0.8092 0.5298 0.5298 0.5330 0.5636 0.5298 0.6578 0.6578 0.5298 0.5649 0.8092 0.5330 0.8092 0.5636 0.5330 0.6578 0.6578 0.6578 0.8092 0.5636 0.5298 0.5636 0.5636 0.5649 0.5298 0.6578 0.5636 0.5330 0.6578 0.8092 0.5649 0.5298 0.5330 0.5636 0.8092 0.6578 0.6578 0.6578 0.5298 0.8092 0.6578 0.6578 0.5636 0.5636 0.5298 0.5649 0.5649 0.5330 0.5649 0.5649 0.5330 0.5330 0.5649 0.5649 0.5636 0.5649 0.5636 0.5298 0.8092 0.8092 0.5330 0.5649 0.6578 0.5649 0.8092 0.5298 0.5298 0.5298 0.5330 0.5298 0.6578 0.8092 0.6578 0.5330 0.5636 0.5649 0.5649 0.5636 0.5298 0.5330 0.5636 0.8092 0.6578 0.5649 0.5649 0.5330 0.5330 0.8092 0.8092 0.5298 0.5649 0.5649 0.5636 0.5649 0.6578 0.6578 0.8092 0.5298 0.5298 0.5298 0.8092 0.5649 0.5649 0.6578" HIT_INDICES="968 1148 1182 1494 1645 2750 2866 3461 4311 4531 4849 4854 5047 5893 5986 6006 6114 6205 6338 6344 6355 6381 6495 6588 6614 6871 7134 7257 7260 7385 7537 7834 8380 8974 9615 10135 11089 11565 11941 12051 12440 12693 14274 14499 14942 15190 15258 15381 15462 15711 16917 17937 18103 18226 18904 19021 19148 19328 19537 19542 19654 20051 20734 21012 21166 21309 21359 22240 22603 22612 22827 22919 23355 23500 23773 24199 24425 24440 24979 25473 26997 27097 27258 27365 27562 28831 28990 30044 31613 32894 33410 39121 39498 42901 47802 53768 56053 58910 58913" ES_PROFILE="-0.0164 -0.0194 -0.0200 -0.0252 -0.0277 -0.0464 -0.0484 -0.0584 -0.0728 -0.0765 -0.0819 -0.0819 -0.0852 0.2586 0.3918 0.5043 0.5667 0.6090 0.6358 0.6643 0.6919 0.7174 0.7363 0.7524 0.7689 0.7771 0.7825 0.7892 0.7979 0.8037 0.8082 0.8092 0.8047 0.7986 0.7909 0.7850 0.7712 0.7654 0.7611 0.7612 0.7566 0.7541 0.7289 0.7265 0.7204 0.7175 0.7177 0.7170 0.7169 0.7139 0.6946 0.6783 0.6765 0.6753 0.6647 0.6636 0.6623 0.6601 0.6573 0.6581 0.6570 0.6510 0.6402 0.6362 0.6342 0.6325 0.6323 0.6179 0.6123 0.6128 0.6097 0.6086 0.6017 0.5998 0.5956 0.5888 0.5854 0.5856 0.5768 0.5688 0.5432 0.5417 0.5392 0.5376 0.5344 0.5130 0.5103 0.4925 0.4659 0.4442 0.4355 0.3388 0.3325 0.2748 0.1919 0.0908 0.0522 0.0038 0.0038" RANK_AT_ES="7834.0000" RANK_SCORE_AT_ES="6.1932"/>
  <DTG RANKED_LIST="fpkm.rnk" TEMPLATE="sample.cls" GENESET="gene_sets.gmt#CELL_ADHESION_MEDIATOR_ACTIVITY(GO:0098631)" ES="0.8541" NES="1.3237" NP="0.1410" FDR="0.6351" FWER="0.3250" RND_ES="0.9113 0.5018 0.5018 0.5724 0.5724 0.8541 0.5724 0.8541 0.5609 0.8541 0.9113 0.8541 0.8541 0.8541 0.5724 0.5609 0.5018 0.5018 0.5018 0.4970 0.4970 0.5018 0.8541 0.5018 0.4970 0.8541 0.8541 0.4970 0.5724 0.8541 0.5609 0.5724 0.9113 0.8541 0.9113 0.4970 0.8541 0.5724 0.4970 0.4970 0.5609 0.5609 0.4970 0.8541 0.5609 0.8541 0.4970 0.5018 0.8541 0.5609 0.8541 0.9113 0.5724 0.4970 0.5018 0.8541 0.8541 0.4970 0.5018 0.5724 0.5724 0.8541 0.4970 0.9113 0.4970 0.5724 0.9113 0.5018 0.5609 0.9113 0.4970 0.5724 0.5609 0.8541 0.8541 0.5018 0.9113 0.9113 0.5724 0.5724 0.5609 0.8541 0.5018 0.5018 0.4970 0.9113 0.4970 0.4970 0.4970 0.5609 0.9113 0.5724 0.9113 0.5724 0.5609 0.8541 0.4970 0.5018 0.9113 0.5609 0.5609 0.8541 0.5018 0.9113 0.5724 0.9113 0.5609 0.8541 0.5018 0.9113 0.8541 0.9113 0.8541 0.8541 0.9113 0.5724 0.5724 0.5018 0.5609 0.4970 0.5724 0.8541 0.8541 0.8541 0.8541 0.5609 0.4970 0.8541 0.4970 0.5724 0.8541 0.9113 0.4970 0.4970 0.4970 0.4970 0.5724 0.9113 0.9113 0.8541 0.5609 0.8541 0.8541 0.9113 0.4970 0.8541 0.9113 0.8541 0.5609 0.5609 0.4970 0.5609 0.5609 0.5724 0.8541 0.9113 0.5609 0.5724 0.5724 0.4970 0.8541 0.5609 0.5724 0.5018 0.5724 0.5724 0.9113 0.9113 0.9113 0.4970 0.5609 0.8541 0.5609 0.8541 0.5724 0.8541 0.4970 0.8541 0.4970 0.8541 0.4970 0.4970 0.5724 0.8541 0.5018 0.4970 0.5018 0.8541 0.8541 0.5609 0.5724 0.4970 0.9113 0.9113 0.5609 0.4970 0.4970 0.5724 0.4970 0.9113 0.5018 0.5018 0.4970 0.9113 0.5018 0.4970 0.5018 0.4970 0.5724 0.4970 0.5018 0.8541 0.4970 0.5018 0.5018 0.5609 0.5609 0.5609 0.8541 0.4970 0.9113 0.5724 0.9113 0.9113 0.5724 0.5609 0.5609 0.5609 0.9113 0.5018 0.5724 0.4970 0.5018 0.5018 0.8541 0.4970 0.8541 0.5724 0.9113 0.5724 0.5724 0.5724 0.9113 0.8541 0.5609 0.8541 0.5018 0.5018 0.5609 0.9113 0.5609 0.8541 0.5609 0.5609 0.5018 0.8541 0.5609 0.8541 0.8541 0.9113 0.5018 0.5724 0.4970 0.4970 0.5609 0.5609 0.4970 0.5609 0.4970 0.4970 0.5609 0.9113 0.8541 0.9113 0.5609 0.5609 0.8541 0.5609 0.5724 0.9113 0.8541 0.4970 0.4970 0.8541 0.5724 0.5724 0.5018 0.9113 0.4970 0.8541 0.5018 0.5018 0.8541 0.9113 0.8541 0.5018 0.5018 0.5018 0.8541 0.8541 0.5724 0.8541 0.4970 0.5018 0.5724 0.8541 0.8541 0.5724 0.4970 0.5018 0.9113 0.4970 0.8541 0.5609 0.8541 0.5724 0.4970 0.5018 0.9113 0.5018 0.5018 0.9113 0.5018 0.5724 0.5609 0.5724 0.4970 0.5018 0.5724 0.5018 0.8541 0.5018 0.4970 0.4970 0.9113 0.5018 0.9113 0.5018 0.5724 0.4970 0.8541 0.4970 0.4970 0.5724 0.4970 0.5018 0.5724 0.5018 0.5724 0.9113 0.5724 0.4970 0.5724 0.9113 0.9113 0.9113 0.5724 0.5018 0.8541 0.4970 0.8541 0.8541 0.8541 0.5018 0.4970 0.5018 0.5609 0.5724 0.8541 0.5018 0.8541 0.5609 0.5018 0.5018 0.8541 0.8541 0.5018 0.4970 0.5609 0.8541 0.5609 0.5724 0.5609 0.5018 0.5018 0.5018 0.5609 0.8541 0.4970 0.9113 0.9113 0.5724 0.5609 0.5609 0.5724 0.8541 0.8541 0.5724 0.5724 0.5724 0.5018 0.5609 0.8541 0.4970 0.4970 0.5018 0.5018 0.5018 0.5018 0.5018 0.9113 0.8541 0.5018 0.5018 0.5609 0.5609 0.9113 0.5018 0.5018 0.8541 0.4970 0.5609 0.8541 0.5018 0.5724 0.9113 0.5609 0.9113 0.5018 0.8541 0.5018 0.5609 0.8541 0.9113 0.9113 0.8541 0.9113 0.4970 0.5018 0.9113 0.5018 0.5724 0.5018 0.5018 0.8541 0.8541 0.4970 0.5018 0.5724 0.9113 0.5609 0.5724 0.8541 0.5018 0.9113 0.5724 0.5609 0.5724 0.4970 0.4970 0.5609 0.5724 0.4970 0.8541 0.5724 0.8541 0.5018 0.4970 0.8541 0.5609 0.5609 0.8541 0.5609 0.4970 0.5609 0.4970 0.8541 0.5018 0.5018 0.8541 0.8541 0.9113 0.5018 0.8541 0.5018 0.4970 0.5724 0.5018 0.8541 0.4970 0.8541 0.8541 0.5018 0.5018 0.5724 0.5609 0.5018 0.5018 0.9113 0.5609 0.5609 0.5724 0.5609 0.5609 0.9113 0.5609 0.5609 0.4970 0.8541 0.8541 0.5018 0.5609 0.4970 0.5018 0.5724 0.8541 0.8541 0.5609 0.8541 0.5724 0.9113 0.4970 0.8541 0.4970 0.8541 0.5609 0.4970 0.5018 0.8541 0.8541 0.8541 0.5018 0.5724 0.5724 0.5724 0.5609 0.5018 0.5724 0.5724 0.5724 0.5724 0.5724 0.9113 0.9113 0.5609 0.9113 0.9113 0.4970 0.5609 0.9113 0.9113 0.5724 0.9113 0.8541 0.5724 0.5018 0.4970 0.9113 0.9113 0.5609 0.5724 0.8541 0.5609 0.5609 0.4970 0.5609 0.5724 0.5018 0.4970 0.5018 0.5724 0.8541 0.5724 0.5018 0.5724 0.5724 0.8541 0.5018 0.8541 0.5018 0.9113 0.5018 0.4970 0.4970 0.5609 0.9113 0.9113 0.8541 0.5724 0.5018 0.5724 0.4970 0.5609 0.5724 0.5609 0.4970 0.5609 0.9113 0.5018 0.5724 0.8541 0.4970 0.5724 0.5724 0.9113 0.4970 0.5609 0.8541 0.5724 0.8541 0.5018 0.4970 0.5724 0.5609 0.9113 0.8541 0.5018 0.5724 0.5609 0.9113 0.5018 0.5724 0.8541 0.5018 0.5018 0.5609 0.9113 0.9113 0.8541 0.4970 0.5609 0.9113 0.9113 0.9113 0.4970 0.5018 0.5724 0.9113 0.5724 0.5724 0.4970 0.9113 0.8541 0.5609 0.8541 0.8541 0.8541 0.5018 0.4970 0.5724 0.4970 0.5609 0.9113 0.4970 0.4970 0.5018 0.5724 0.5609 0.5609 0.5018 0.9113 0.5609 0.8541 0.8541 0.8541 0.5018 0.4970 0.8541 0.5609 0.5724 0.9113 0.5724 0.5724 0.8541 0.5609 0.4970 0.5724 0.4970 0.8541 0.4970 0.5609 0.5724 0.5724 0.5724 0.4970 0.8541 0.5609 0.8541 0.8541 0.8541 0.5609 0.5724 0.5724 0.5609 0.9113 0.5724 0.5018 0.8541 0.5609 0.5724 0.5609 0.4970 0.8541 0.8541 0.8541 0.9113 0.5609 0.5609 0.5609 0.5724 0.5018 0.5609 0.5018 0.5609 0.5724 0.5724 0.5018 0.5724 0.5018 0.5609 0.5609 0.5609 0.5724 0.5018 0.5609 0.5018 0.9113 0.8541 0.8541 0.8541 0.5724 0.9113 0.5609 0.8541 0.4970 0.5609 0.5018 0.5609 0.4970 0.8541 0.9113 0.4970 0.4970 0.9113 0.5018 0.5609 0.4970 0.8541 0.5724 0.4970 0.5724 0.5609 0.5724 0.9113 0.9113 0.5018 0.4970 0.5018 0.8541 0.4970 0.5018 0.5018 0.5018 0.5724 0.5018 0.4970 0.8541 0.4970 0.9113 0.5724 0.5018 0.5724 0.4970 0.9113 0.4970 0.5018 0.9113 0.5018 0.4970 0.5609 0.8541 0.5724 0.5609 0.4970 0.5724 0.4970 0.5724 0.4970 0.5724 0.5609 0.8541 0.8541 0.5724 0.5724 0.5609 0.5018 0.5018 0.4970 0.5018 0.5018 0.8541 0.9113 0.4970 0.4970 0.5724 0.8541 0.5609 0.9113 0.9113 0.5018 0.5018 0.5609 0.9113 0.4970 0.5018 0.9113 0.5724 0.9113 0.5609 0.9113 0.5018 0.4970 0.5724 0.5609 0.9113 0.5609 0.5018 0.4970 0.4970 0.5609 0.4970 0.9113 0.4970 0.4970 0.9113 0.5018 0.5609 0.5609 0.5609 0.4970 0.5018 0.5018 0.8541 0.4970 0.4970 0.4970 0.5724 0.5724 0.5609 0.5018 0.4970 0.5018 0.5724 0.8541 0.5724 0.8541 0.5609 0.4970 0.8541 0.4970 0.4970 0.5724 0.5018 0.5018 0.9113 0.5609 0.4970 0.8541 0.9113 0.5724 0.5724 0.5724 0.4970 0.4970 0.5018 0.4970 0.5609 0.5609 0.8541 0.5609 0.5018 0.5609 0.9113 0.5609 0.5609 0.4970 0.5724 0.4970 0.5724 0.5609 0.8541 0.5018 0.5609 0.5609 0.9113 0.9113 0.8541 0.4970 0.4970 0.5018 0.5724 0.4970 0.9113 0.9113 0.4970 0.5609 0.8541 0.5018 0.8541 0.5724 0.5018 0.9113 0.9113 0.9113 0.8541 0.5724 0.4970 0.5724 0.5724 0.5609 0.4970 0.9113 0.5724 0.5018 0.9113 0.8541 0.5609 0.4970 0.5018 0.5724 0.8541 0.9113 0.9113 0.9113 0.4970 0.8541 0.9113 0.9113 0.5724 0.5724 0.4970 0.5609 0.5609 0.5018 0.5609 0.5609 0.5018 0.5018 0.5609 0.5609 0.5724 0.5609 0.5724 0.4970 0.8541 0.8541 0.5018 0.5609 0.9113 0.5609 0.8541 0.4970 0.4970 0.4970 0.5018 0.4970 0.9113 0.8541 0.9113 0.5018 0.5724 0.5609 0.5609 0.5724 0.4970 0.5018 0.5724 0.8541 0.9113 0.5609 0.5609 0.5018 0.5018 0.8541 0.8541 0.4970 0.5609 0.5609 0.5724 0.5609 0.9113 0.9113 0.8541 0.4970 0.4970 0.4970 0.8541 0.5609 0.5609 0.9113" HIT_INDICES="5845 6015 6670 7346 7457 7932 9011 9054 14179 15036 15075 17139 17908 18065 18713 19686 19755 20609 21162 21193 21903 23507 24090 25689 25949 26172 26406 27178 27588 28034 28822 28942 28967 28989 29393 29415 29515 29717 30709" ES_PROFILE="0.7746 0.8534 0.8541 0.8488 0.8526 0.8489 0.8335 0.8357 0.7501 0.7367 0.7370 0.7029 0.6907 0.6887 0.6784 0.6626 0.6620 0.6481 0.6393 0.6393 0.6277 0.6010 0.5914 0.5646 0.5605 0.5569 0.5531 0.5402 0.5334 0.5260 0.5127 0.5107 0.5103 0.5100 0.5032 0.5028 0.5012 0.4978 0.4810" RANK_AT_ES="6670.0000" RANK_SCORE_AT_ES="15.8830"/>
  <DTG RANKED_LIST="fpkm.rnk" TEMPLATE="sample.cls" GENESET="gene_sets.gmt#VENOUS_BLOOD_VESSEL_DEVELOPMENT(GO:0060841)" ES="0.8508" NES="1.3237" NP="0.0000" FDR="0.6354" FWER="0.3250" RND_ES="0.7703 0.5253 0.5253 0.5789 0.5789 0.8508 0.5789 0.8508 0.5965 0.8508 0.7703 0.8508 0.8508 0.8508 0.5789 0.5965 0.5253 0.5253 0.5253 0.5372 0.5372 0.5253 0.8508 0.5253 0.5372 0.8508 0.8508 0.5372 0.5789 0.8508 0.5965 0.5789 0.7703 0.8508 0.7703 0.5372 0.8508 0.5789 0.5372 0.5372 0.5965 0.5965 0.5372 0.8508 0.5965 0.8508 0.5372 0.5253 0.8508 0.5965 0.8508 0.7703 0.5789 0.5372 0.5253 0.8508 0.8508 0.5372 0.5253 0.5789 0.5789 0.8508 0.5372 0.7703 0.5372 0.5789 0.7703 0.5253 0.5965 0.7703 0.5372 0.5789 0.5965 0.8508 0.8508 0.5253 0.7703 0.7703 0.5789 0.5789 0.5965 0.8508 0.5253 0.5253 0.5372 0.7703 0.5372 0.5372 0.5372 0.5965 0.7703 0.5789 0.7703 0.5789 0.5965 0.8508 0.5372 0.5253 0.7703 0.5965 0.5965 0.8508 0.5253 0.7703 0.5789 0.7703 0.5965 0.8508 0.5253 0.7703 0.8508 0.7703 0.8508 0.8508 0.7703 0.5789 0.5789 0.5253 0.5965 0.5372 0.5789 0.8508 0.8508 0.8508 0.8508 0.5965 0.5372 0.8508 0.5372 0.5789 0.8508 0.7703 0.5372 0.5372 0.5372 0.5372 0.5789 0.7703 0.7703 0.8508 0.5965 0.8508 0.8508 0.7703 0.5372 0.8508 0.7703 0.8508 0.5965 0.5965 0.5372 0.5965 0.5965 0.5789 0.8508 0.7703 0.5965 0.5789 0.5789 0.5372 0.8508 0.5965 0.5789 0.5253 0.5789 0.5789 0.7703 0.7703 0.7703 0.5372 0.5965 0.8508 0.5965 0.8508 0.5789 0.8508 0.5372 0.8508 0.5372 0.8508 0.5372 0.5372 0.5789 0.8508 0.5253 0.5372 0.5253 0.8508 0.8508 0.5965 0.5789 0.5372 0.7703 0.7703 0.5965 0.5372 0.5372 0.5789 0.5372 0.7703 0.5253 0.5253 0.5372 0.7703 0.5253 0.5372 0.5253 0.5372 0.5789 0.5372 0.5253 0.8508 0.5372 0.5253 0.5253 0.5965 0.5965 0.5965 0.8508 0.5372 0.7703 0.5789 0.7703 0.7703 0.5789 0.5965 0.5965 0.5965 0.7703 0.5253 0.5789 0.5372 0.5253 0.5253 0.8508 0.5372 0.8508 0.5789 0.7703 0.5789 0.5789 0.5789 0.7703 0.8508 0.5965 0.8508 0.5253 0.5253 0.5965 0.7703 0.5965 0.8508 0.5965 0.5965 0.5253 0.8508 0.5965 0.8508 0.8508 0.7703 0.5253 0.5789 0.5372 0.5372 0.5965 0.5965 0.5372 0.5965 0.5372 0.5372 0.5965 0.7703 0.8508 0.7703 0.5965 0.5965 0.8508 0.5965 0.5789 0.7703 0.8508 0.5372 0.5372 0.8508 0.5789 0.5789 0.5253 0.7703 0.5372 0.8508 0.5253 0.5253 0.8508 0.7703 0.8508 0.5253 0.5253 0.5253 0.8508 0.8508 0.5789 0.8508 0.5372 0.5253 0.5789 0.8508 0.8508 0.5789 0.5372 0.5253 0.7703 0.5372 0.8508 0.5965 0.8508 0.5789 0.5372 0.5253 0.7703 0.5253 0.5253 0.7703 0.5253 0.5789 0.5965 0.5789 0.5372 0.5253 0.5789 0.5253 0.8508 0.5253 0.5372 0.5372 0.7703 0.5253 0.7703 0.5253 0.5789 0.5372 0.8508 0.5372 0.5372 0.5789 0.5372 0.5253 0.5789 0.5253 0.5789 0.7703 0.5789 0.5372 0.5789 0.7703 0.7703 0.7703 0.5789 0.5253 0.8508 0.5372 0.8508 0.8508 0.8508 0.5253 0.5372 0.5253 0.5965 0.5789 0.8508 0.5253 0.8508 0.5965 0.5253 0.5253 0.8508 0.8508 0.5253 0.5372 0.5965 0.8508 0.5965 0.5789 0.5965 0.5253 0.5253 0.5253 0.5965 0.8508 0.5372 0.7703 0.7703 0.5789 0.5965 0.5965 0.5789 0.8508 0.8508 0.5789 0.5789 0.5789 0.5253 0.5965 0.8508 0.5372 0.5372 0.5253 0.5253 0.5253 0.5253 0.5253 0.7703 0.8508 0.5253 0.5253 0.5965 0.5965 0.7703 0.5253 0.5253 0.8508 0.5372 0.5965 0.8508 0.5253 0.5789 0.7703 0.5965 0.7703 0.5253 0.8508 0.5253 0.5965 0.8508 0.7703 0.7703 0.8508 0.7703 0.5372 0.5253 0.7703 0.5253 0.5789 0.5253 0.5253 0.8508 0.8508 0.5372 0.5253 0.5789 0.7703 0.5965 0.5789 0.8508 0.5253 0.7703 0.5789 0.5965 0.5789 0.5372 0.5372 0.5965 0.5789 0.5372 0.8508 0.5789 0.8508 0.5253 0.5372 0.8508 0.5965 0.5965 0.8508 0.5965 0.5372 0.5965 0.5372 0.8508 0.5253 0.5253 0.8508 0.8508 0.7703 0.5253 0.8508 0.5253 0.5372 0.5789 0.5253 0.8508 0.5372 0.8508 0.8508 0.5253 0.5253 0.5789 0.5965 0.5253 0.5253 0.7703 0.5965 0.5965 0.5789 0.5965 0.5965 0.7703 0.5965 0.5965 0.5372 0.8508 0.8508 0.5253 0.5965 0.5372 0.5253 0.5789 0.8508 0.8508 0.5965 0.8508 0.5789 0.7703 0.5372 0.8508 0.5372 0.8508 0.5965 0.5372 0.5253 0.8508 0.8508 0.8508 0.5253 0.5789 0.5789 0.5789 0.5965 0.5253 0.5789 0.5789 0.5789 0.5789 0.5789 0.7703 0.7703 0.5965 0.7703 0.7703 0.5372 0.5965 0.7703 0.7703 0.5789 0.7703 0.8508 0.5789 0.5253 0.5372 0.7703 0.7703 0.5965 0.5789 0.8508 0.5965 0.5965 0.5372 0.5965 0.5789 0.5253 0.5372 0.5253 0.5789 0.8508 0.5789 0.5253 0.5789 0.5789 0.8508 0.5253 0.8508 0.5253 0.7703 0.5253 0.5372 0.5372 0.5965 0.7703 0.7703 0.8508 0.5789 0.5253 0.5789 0.5372 0.5965 0.5789 0.5965 0.5372 0.5965 0.7703 0.5253 0.5789 0.8508 0.5372 0.5789 0.5789 0.7703 0.5372 0.5965 0.8508 0.5789 0.8508 0.5253 0.5372 0.5789 0.5965 0.7703 0.8508 0.5253 0.5789 0.5965 0.7703 0.5253 0.5789 0.8508 0.5253 0.5253 0.5965 0.7703 0.7703 0.8508 0.5372 0.5965 0.7703 0.7703 0.7703 0.5372 0.5253 0.5789 0.7703 0.5789 0.5789 0.5372 0.7703 0.8508 0.5965 0.8508 0.8508 0.8508 0.5253 0.5372 0.5789 0.5372 0.5965 0.7703 0.5372 0.5372 0.5253 0.5789 0.5965 0.5965 0.5253 0.7703 0.5965 0.8508 0.8508 0.8508 0.5253 0.5372 0.8508 0.5965 0.5789 0.7703 0.5789 0.5789 0.8508 0.5965 0.5372 0.5789 0.5372 0.8508 0.5372 0.5965 0.5789 0.5789 0.5789 0.5372 0.8508 0.5965 0.8508 0.8508 0.8508 0.5965 0.5789 0.5789 0.5965 0.7703 0.5789 0.5253 0.8508 0.5965 0.5789 0.5965 0.5372 0.8508 0.8508 0.8508 0.7703 0.5965 0.5965 0.5965 0.5789 0.5253 0.5965 0.5253 0.5965 0.5789 0.5789 0.5253 0.5789 0.5253 0.5965 0.5965 0.5965 0.5789 0.5253 0.5965 0.5253 0.7703 0.8508 0.8508 0.8508 0.5789 0.7703 0.5965 0.8508 0.5372 0.5965 0.5253 0.5965 0.5372 0.8508 0.7703 0.5372 0.5372 0.7703 0.5253 0.5965 0.5372 0.8508 0.5789 0.5372 0.5789 0.5965 0.5789 0.7703 0.7703 0.5253 0.5372 0.5253 0.8508 0.5372 0.5253 0.5253 0.5253 0.5789 0.5253 0.5372 0.8508 0.5372 0.7703 0.5789 0.5253 0.5789 0.5372 0.7703 0.5372 0.5253 0.7703 0.5253 0.5372 0.5965 0.8508 0.5789 0.5965 0.5372 0.5789 0.5372 0.5789 0.5372 0.5789 0.5965 0.8508 0.8508 0.5789 0.5789 0.5965 0.5253 0.5253 0.5372 0.5253 0.5253 0.8508 0.7703 0.5372 0.5372 0.5789 0.8508 0.5965 0.7703 0.7703 0.5253 0.5253 0.5965 0.7703 0.5372 0.5253 0.7703 0.5789 0.7703 0.5965 0.7703 0.5253 0.5372 0.5789 0.5965 0.7703 0.5965 0.5253 0.5372 0.5372 0.5965 0.5372 0.7703 0.5372 0.5372 0.7703 0.5253 0.5965 0.5965 0.5965 0.5372 0.5253 0.5253 0.8508 0.5372 0.5372 0.5372 0.5789 0.5789 0.5965 0.5253 0.5372 0.5253 0.5789 0.8508 0.5789 0.8508 0.5965 0.5372 0.8508 0.5372 0.5372 0.5789 0.5253 0.5253 0.7703 0.5965 0.5372 0.8508 0.7703 0.5789 0.5789 0.5789 0.5372 0.5372 0.5253 0.5372 0.5965 0.5965 0.8508 0.5965 0.5253 0.5965 0.7703 0.5965 0.5965 0.5372 0.5789 0.5372 0.5789 0.5965 0.8508 0.5253 0.5965 0.5965 0.7703 0.7703 0.8508 0.5372 0.5372 0.5253 0.5789 0.5372 0.7703 0.7703 0.5372 0.5965 0.8508 0.5253 0.8508 0.5789 0.5253 0.7703 0.7703 0.7703 0.8508 0.5789 0.5372 0.5789 0.5789 0.5965 0.5372 0.7703 0.5789 0.5253 0.7703 0.8508 0.5965 0.5372 0.5253 0.5789 0.8508 0.7703 0.7703 0.7703 0.5372 0.8508 0.7703 0.7703 0.5789 0.5789 0.5372 0.5965 0.5965 0.5253 0.5965 0.5965 0.5253 0.5253 0.5965 0.5965 0.5789 0.5965 0.5789 0.5372 0.8508 0.8508 0.5253 0.5965 0.7703 0.5965 0.8508 0.5372 0.5372 0.5372 0.5253 0.5372 0.7703 0.8508 0.7703 0.5253 0.5789 0.5965 0.5965 0.5789 0.5372 0.5253 0.5789 0.8508 0.7703 0.5965 0.5965 0.5253 0.5253 0.8508 0.8508 0.5372 0.5965 0.5965 0.5789 0.5965 0.7703 0.7703 0.8508 0.5372 0.5372 0.5372 0.8508 0.5965 0.5965 0.7703" HIT_INDICES="1494 3270 4531 5925 5986 7313 7374 8744 10023 17127 22697 24430 25090 25582 26817 28644" ES_PROFILE="-0.0252 -0.0552 -0.0765 0.5049 0.8342 0.8323 0.8508 0.8379 0.8234 0.7059 0.6130 0.5846 0.5744 0.5668 0.5465 0.5157" RANK_AT_ES="7374.0000" RANK_SCORE_AT_ES="8.1382"/>
  <DTG RANKED_LIST="fpkm.rnk" TEMPLATE="sample.cls" GENESET="gene_sets.gmt#NEGATIVE_REGULATION_OF_PROTEIN_MODIFICATION_PROCESS(GO:0031400)" ES="0.8269" NES="1.3237" NP="0.0000" FDR="0.6358" FWER="0.3250" RND_ES="0.8262 0.5068 0.5068 0.5560 0.5560 0.8269 0.5560 0.8269 0.5447 0.8269 0.8262 0.8269 0.8269 0.8269 0.5560 0.5447 0.5068 0.5068 0.5068 0.5032 0.5032 0.5068 0.8269 0.5068 0.5032 0.8269 0.8269 0.5032 0.5560 0.8269 0.5447 0.5560 0.8262 0.8269 0.8262 0.5032 0.8269 0.5560 0.5032 0.5032 0.5447 0.5447 0.5032 0.8269 0.5447 0.8269 0.5032 0.5068 0.8269 0.5447 0.8269 0.8262 0.5560 0.5032 0.5068 0.8269 0.8269 0.5032 0.5068 0.5560 0.5560 0.8269 0.5032 0.8262 0.5032 0.5560 0.8262 0.5068 0.5447 0.8262 0.5032 0.5560 0.5447 0.8269 0.8269 0.5068 0.8262 0.8262 0.5560 0.5560 0.5447 0.8269 0.5068 0.5068 0.5032 0.8262 0.5032 0.5032 0.5032 0.5447 0.8262 0.5560 0.8262 0.5560 0.5447 0.8269 0.5032 0.5068 0.8262 0.5447 0.5447 0.8269 0.5068 0.8262 0.5560 0.8262 0.5447 0.8269 0.5068 0.8262 0.8269 0.8262 0.8269 0.8269 0.8262 0.5560 0.5560 0.5068 0.5447 0.5032 0.5560 0.8269 0.8269 0.8269 0.8269 0.5447 0.5032 0.8269 0.5032 0.5560 0.8269 0.8262 0.5032 0.5032 0.5032 0.5032 0.5560 0.8262 0.8262 0.8269 0.5447 0.8269 0.8269 0.8262 0.5032 0.8269 0.8262 0.8269 0.5447 0.5447 0.5032 0.5447 0.5447 0.5560 0.8269 0.8262 0.5447 0.5560 0.5560 0.5032 0.8269 0.5447 0.5560 0.5068 0.5560 0.5560 0.8262 0.8262 0.8262 0.5032 0.5447 0.8269 0.5447 0.8269 0.5560 0.8269 0.5032 0.8269 0.5032 0.8269 0.5032 0.5032 0.5560 0.8269 0.5068 0.5032 0.5068 0.8269 0.8269 0.5447 0.5560 0.5032 0.8262 0.8262 0.5447 0.5032 0.5032 0.5560 0.5032 0.8262 0.5068 0.5068 0.5032 0.8262 0.5068 0.5032 0.5068 0.5032 0.5560 0.5032 0.5068 0.8269 0.5032 0.5068 0.5068 0.5447 0.5447 0.5447 0.8269 0.5032 0.8262 0.5560 0.8262 0.8262 0.5560 0.5447 0.5447 0.5447 0.8262 0.5068 0.5560 0.5032 0.5068 0.5068 0.8269 0.5032 0.8269 0.5560 0.8262 0.5560 0.5560 0.5560 0.8262 0.8269 0.5447 0.8269 0.5068 0.5068 0.5447 0.8262 0.5447 0.8269 0.5447 0.5447 0.5068 0.8269 0.5447 0.8269 0.8269 0.8262 0.5068 0.5560 0.5032 0.5032 0.5447 0.5447 0.5032 0.5447 0.5032 0.5032 0.5447 0.8262 0.8269 0.8262 0.5447 0.5447 0.8269 0.5447 0.5560 0.8262 0.8269 0.5032 0.5032 0.8269 0.5560 0.5560 0.5068 0.8262 0.5032 0.8269 0.5068 0.5068 0.8269 0.8262 0.8269 0.5068 0.5068 0.5068 0.8269 0.8269 0.5560 0.8269 0.5032 0.5068 0.5560 0.8269 0.8269 0.5560 0.5032 0.5068 0.8262 0.5032 0.8269 0.5447 0.8269 0.5560 0.5032 0.5068 0.8262 0.5068 0.5068 0.8262 0.5068 0.5560 0.5447 0.5560 0.5032 0.5068 0.5560 0.5068 0.8269 0.5068 0.5032 0.5032 0.8262 0.5068 0.8262 0.5068 0.5560 0.5032 0.8269 0.5032 0.5032 0.5560 0.5032 0.5068 0.5560 0.5068 0.5560 0.8262 0.5560 0.5032 0.5560 0.8262 0.8262 0.8262 0.5560 0.5068 0.8269 0.5032 0.8269 0.8269 0.8269 0.5068 0.5032 0.5068 0.5447 0.5560 0.8269 0.5068 0.8269 0.5447 0.5068 0.5068 0.8269 0.8269 0.5068 0.5032 0.5447 0.8269 0.5447 0.5560 0.5447 0.5068 0.5068 0.5068 0.5447 0.8269 0.5032 0.8262 0.8262 0.5560 0.5447 0.5447 0.5560 0.8269 0.8269 0.5560 0.5560 0.5560 0.5068 0.5447 0.8269 0.5032 0.5032 0.5068 0.5068 0.5068 0.5068 0.5068 0.8262 0.8269 0.5068 0.5068 0.5447 0.5447 0.8262 0.5068 0.5068 0.8269 0.5032 0.5447 0.8269 0.5068 0.5560 0.8262 0.5447 0.8262 0.5068 0.8269 0.5068 0.5447 0.8269 0.8262 0.8262 0.8269 0.8262 0.5032 0.5068 0.8262 0.5068 0.5560 0.5068 0.5068 0.8269 0.8269 0.5032 0.5068 0.5560 0.8262 0.5447 0.5560 0.8269 0.5068 0.8262 0.5560 0.5447 0.5560 0.5032 0.5032 0.5447 0.5560 0.5032 0.8269 0.5560 0.8269 0.5068 0.5032 0.8269 0.5447 0.5447 0.8269 0.5447 0.5032 0.5447 0.5032 0.8269 0.5068 0.5068 0.8269 0.8269 0.8262 0.5068 0.8269 0.5068 0.5032 0.5560 0.5068 0.8269 0.5032 0.8269 0.8269 0.5068 0.5068 0.5560 0.5447 0.5068 0.5068 0.8262 0.5447 0.5447 0.5560 0.5447 0.5447 0.8262 0.5447 0.5447 0.5032 0.8269 0.8269 0.5068 0.5447 0.5032 0.5068 0.5560 0.8269 0.8269 0.5447 0.8269 0.5560 0.8262 0.5032 0.8269 0.5032 0.8269 0.5447 0.5032 0.5068 0.8269 0.8269 0.8269 0.5068 0.5560 0.5560 0.5560 0.5447 0.5068 0.5560 0.5560 0.5560 0.5560 0.5560 0.8262 0.8262 0.5447 0.8262 0.8262 0.5032 0.5447 0.8262 0.8262 0.5560 0.8262 0.8269 0.5560 0.5068 0.5032 0.8262 0.8262 0.5447 0.5560 0.8269 0.5447 0.5447 0.5032 0.5447 0.5560 0.5068 0.5032 0.5068 0.5560 0.8269 0.5560 0.5068 0.5560 0.5560 0.8269 0.5068 0.8269 0.5068 0.8262 0.5068 0.5032 0.5032 0.5447 0.8262 0.8262 0.8269 0.5560 0.5068 0.5560 0.5032 0.5447 0.5560 0.5447 0.5032 0.5447 0.8262 0.5068 0.5560 0.8269 0.5032 0.5560 0.5560 0.8262 0.5032 0.5447 0.8269 0.5560 0.8269 0.5068 0.5032 0.5560 0.5447 0.8262 0.8269 0.5068 0.5560 0.5447 0.8262 0.5068 0.5560 0.8269 0.5068 0.5068 0.5447 0.8262 0.8262 0.8269 0.5032 0.5447 0.8262 0.8262 0.8262 0.5032 0.5068 0.5560 0.8262 0.5560 0.5560 0.5032 0.8262 0.8269 0.5447 0.8269 0.8269 0.8269 0.5068 0.5032 0.5560 0.5032 0.5447 0.8262 0.5032 0.5032 0.5068 0.5560 0.5447 0.5447 0.5068 0.8262 0.5447 0.8269 0.8269 0.8269 0.5068 0.5032 0.8269 0.5447 0.5560 0.8262 0.5560 0.5560 0.8269 0.5447 0.5032 0.5560 0.5032 0.8269 0.5032 0.5447 0.5560 0.5560 0.5560 0.5032 0.8269 0.5447 0.8269 0.8269 0.8269 0.5447 0.5560 0.5560 0.5447 0.8262 0.5560 0.5068 0.8269 0.5447 0.5560 0.5447 0.5032 0.8269 0.8269 0.8269 0.8262 0.5447 0.5447 0.5447 0.5560 0.5068 0.5447 0.5068 0.5447 0.5560 0.5560 0.5068 0.5560 0.5068 0.5447 0.5447 0.5447 0.5560 0.5068 0.5447 0.5068 0.8262 0.8269 0.8269 0.8269 0.5560 0.8262 0.5447 0.8269 0.5032 0.5447 0.5068 0.5447 0.5032 0.8269 0.8262 0.5032 0.5032 0.8262 0.5068 0.5447 0.5032 0.8269 0.5560 0.5032 0.5560 0.5447 0.5560 0.8262 0.8262 0.5068 0.5032 0.5068 0.8269 0.5032 0.5068 0.5068 0.5068 0.5560 0.5068 0.5032 0.8269 0.5032 0.8262 0.5560 0.5068 0.5560 0.5032 0.8262 0.5032 0.5068 0.8262 0.5068 0.5032 0.5447 0.8269 0.5560 0.5447 0.5032 0.5560 0.5032 0.5560 0.5032 0.5560 0.5447 0.8269 0.8269 0.5560 0.5560 0.5447 0.5068 0.5068 0.5032 0.5068 0.5068 0.8269 0.8262 0.5032 0.5032 0.5560 0.8269 0.5447 0.8262 0.8262 0.5068 0.5068 0.5447 0.8262 0.5032 0.5068 0.8262 0.5560 0.8262 0.5447 0.8262 0.5068 0.5032 0.5560 0.5447 0.8262 0.5447 0.5068 0.5032 0.5032 0.5447 0.5032 0.8262 0.5032 0.5032 0.8262 0.5068 0.5447 0.5447 0.5447 0.5032 0.5068 0.5068 0.8269 0.5032 0.5032 0.5032 0.5560 0.5560 0.5447 0.5068 0.5032 0.5068 0.5560 0.8269 0.5560 0.8269 0.5447 0.5032 0.8269 0.5032 0.5032 0.5560 0.5068 0.5068 0.8262 0.5447 0.5032 0.8269 0.8262 0.5560 0.5560 0.5560 0.5032 0.5032 0.5068 0.5032 0.5447 0.5447 0.8269 0.5447 0.5068 0.5447 0.8262 0.5447 0.5447 0.5032 0.5560 0.5032 0.5560 0.5447 0.8269 0.5068 0.5447 0.5447 0.8262 0.8262 0.8269 0.5032 0.5032 0.5068 0.5560 0.5032 0.8262 0.8262 0.5032 0.5447 0.8269 0.5068 0.8269 0.5560 0.5068 0.8262 0.8262 0.8262 0.8269 0.5560 0.5032 0.5560 0.5560 0.5447 0.5032 0.8262 0.5560 0.5068 0.8262 0.8269 0.5447 0.5032 0.5068 0.5560 0.8269 0.8262 0.8262 0.8262 0.5032 0.8269 0.8262 0.8262 0.5560 0.5560 0.5032 0.5447 0.5447 0.5068 0.5447 0.5447 0.5068 0.5068 0.5447 0.5447 0.5560 0.5447 0.5560 0.5032 0.8269 0.8269 0.5068 0.5447 0.8262 0.5447 0.8269 0.5032 0.5032 0.5032 0.5068 0.5032 0.8262 0.8269 0.8262 0.5068 0.5560 0.5447 0.5447 0.5560 0.5032 0.5068 0.5560 0.8269 0.8262 0.5447 0.5447 0.5068 0.5068 0.8269 0.8269 0.5032 0.5447 0.5447 0.5560 0.5447 0.8262 0.8262 0.8269 0.5032 0.5032 0.5032 0.8269 0.5447 0.5447 0.8262" HIT_INDICES="135 257 315 321 637 639 652 696 769 1294 1612 1720 1829 2613 2972 3030 3709 3726 3788 3941 4072 4167 4248 5058 5262 5282 5294 5702 5825 5856 5892 5894 5904 5978 5993 6027 6039 6047 6154 6220 6359 6361 6441 6445 6531 6626 6648 6662 6690 6695 6790 6896 6922 7054 7081 7158 7159 7170 7293 7355 7399 7426 7504 7544 7583 7612 7665 7754 7846 7862 7913 7969 8058 8288 8514 8561 8774 8823 8887 8896 9254 9295 9368 9405 9431 9446 9453 9454 9522 9733 9771 9837 9889 9900 10012 10040 10041 10185 10195 10260 10262 10304 10309 10314 10340 10412 10418 10442 10468 10469 10519 10556 10573 10634 10643 10669 10693 10702 10887 10939 11089 11321 11383 11528 11564 11589 11646 11728 11743 11860 12015 12040 12068 12089 12106 12121 12137 12306 12316 12342 12402 12409 12539 12549 12559 12682 12777 12791 12812 12842 12884 12925 12930 12990 13004 13038 13062 13201 13297 13330 13373 13386 13489 13531 13552 13675 13678 13695 13698 13787 13925 13969 14019 14137 14169 14185 14320 14425 14441 14452 14553 14575 14592 14684 14700 14729 14766 14793 14797 14835 14843 14893 14942 15125 15151 15237 15258 15278 15300 15304 15309 15321 15348 15551 15596 15684 15823 15844 15849 15865 15964 16016 16022 16132 16147 16148 16149 16198 16231 16246 16251 16324 16471 16487 16563 16608 16613 16634 16688 16696 16744 16766 16802 16857 16883 16932 16961 16993 17016 17052 17160 17281 17306 17315 17339 17343 17418 17529 17559 17615 17619 17672 17730 17737 17766 17778 17788 17841 17938 17964 18003 18009 18277 18323 18481 18715 18733 18785 18792 18838 18841 18880 18884 18895 18902 18916 18946 18953 18979 19038 19041 19091 19092 19110 19183 19190 19193 19207 19211 19219 19251 19278 19300 19304 19369 19377 19542 19550 19603 19624 19646 19710 19731 19736 19903 19931 20009 20036 20054 20061 20078 20082 20143 20238 20287 20304 20346 20361 20365 20384 20420 20613 20634 20643 20649 20653 20696 20697 20734 20744 20841 20901 20903 21087 21099 21145 21154 21155 21241 21243 21256 21310 21319 21338 21339 21405 21422 21473 21510 21527 21531 21636 21682 21696 21697 21709 21719 21800 21805 21842 21949 21981 21992 22011 22023 22046 22098 22117 22189 22324 22340 22360 22464 22480 22644 22666 22697 22728 22765 22782 22837 22846 22863 22884 22997 23076 23085 23092 23112 23135 23207 23231 23255 23270 23281 23396 23397 23403 23437 23446 23468 23488 23520 23538 23540 23543 23586 23660 23764 23773 23801 23828 23921 23974 24018 24022 24030 24108 24160 24181 24258 24271 24296 24306 24310 24413 24468 24527 24541 24659 24720 24752 24773 24788 24797 24979 25010 25066 25100 25233 25270 25291 25338 25415 25467 25471 25572 25645 25902 25905 25925 25927 25996 26119 26292 26302 26394 26420 26534 26536 26564 26588 26619 26636 26687 26704 26755 26802 26813 26937 26995 27088 27189 27226 27266 27312 27319 27337 27453 27454 27485 27503 27551 27552 27619 27621 27630 27822 27882 27921 27948 28060 28155 28166 28353 28405 28417 28500 28549 28564 28580 28604 28708 28749 28775 28790 28792 28865 28908 28931 28963 28988 29000 29003 29057 29063 29115 29121 29153 29169 29206 29256 29261 29264 29294 29297 29346 29373 29387 29417 29440 29445 29454 29505 29620 29681 29724 30004 30990 31072 31416 31897 32069 32141 32238 32444 32460 32663 32840 33029 33946 34508 35086 35094 35784 36351 36501 36726 37009 37512 37844 38647 38913 38998 39144 40114 41066 41299 41364 42598 43366 43946 44154 44602 45370 45968 46070 46249 46919 49859 50273 50572 51022 51164 52356 52618 53064 53252 54376 54464 55384 55651 56701 56961 57062 57701 58332" ES_PROFILE="-0.0023 -0.0044 -0.0053 -0.0054 -0.0108 -0.0108 -0.0110 -0.0118 -0.0130 -0.0219 -0.0274 -0.0292 -0.0310 -0.0444 -0.0505 -0.0515 -0.0631 -0.0633 -0.0644 -0.0670 -0.0692 -0.0708 -0.0722 -0.0860 -0.0895 -0.0898 -0.0900 -0.0969 0.6137 0.6732 0.7051 0.7370 0.7644 0.7759 0.7870 0.7953 0.8036 0.8114 0.8144 0.8170 0.8171 0.8195 0.8203 0.8223 0.8226 0.8225 0.8235 0.8247 0.8256 0.8269 0.8265 0.8258 0.8265 0.8252 0.8257 0.8252 0.8261 0.8268 0.8254 0.8251 0.8251 0.8253 0.8247 0.8246 0.8246 0.8247 0.8244 0.8235 0.8225 0.8227 0.8224 0.8220 0.8210 0.8175 0.8140 0.8137 0.8104 0.8100 0.8092 0.8094 0.8037 0.8033 0.8024 0.8021 0.8020 0.8020 0.8022 0.8025 0.8017 0.7984 0.7980 0.7972 0.7966 0.7967 0.7950 0.7948 0.7951 0.7929 0.7930 0.7922 0.7924 0.7919 0.7921 0.7923 0.7921 0.7911 0.7913 0.7911 0.7909 0.7912 0.7906 0.7902 0.7902 0.7894 0.7895 0.7893 0.7891 0.7892 0.7863 0.7856 0.7833 0.7795 0.7787 0.7764 0.7760 0.7758 0.7751 0.7739 0.7738 0.7720 0.7696 0.7693 0.7691 0.7689 0.7688 0.7687 0.7687 0.7660 0.7660 0.7657 0.7649 0.7650 0.7629 0.7630 0.7630 0.7610 0.7596 0.7595 0.7594 0.7590 0.7585 0.7580 0.7581 0.7572 0.7571 0.7567 0.7565 0.7543 0.7528 0.7524 0.7518 0.7518 0.7502 0.7496 0.7494 0.7475 0.7476 0.7475 0.7476 0.7462 0.7440 0.7434 0.7427 0.7409 0.7405 0.7404 0.7382 0.7366 0.7364 0.7364 0.7348 0.7346 0.7344 0.7330 0.7329 0.7325 0.7320 0.7317 0.7318 0.7313 0.7313 0.7306 0.7299 0.7269 0.7266 0.7252 0.7250 0.7248 0.7246 0.7246 0.7247 0.7246 0.7243 0.7210 0.7203 0.7189 0.7167 0.7165 0.7165 0.7164 0.7148 0.7140 0.7141 0.7123 0.7122 0.7123 0.7124 0.7117 0.7112 0.7111 0.7111 0.7100 0.7076 0.7075 0.7063 0.7056 0.7057 0.7054 0.7046 0.7046 0.7039 0.7036 0.7031 0.7023 0.7020 0.7013 0.7009 0.7004 0.7002 0.6997 0.6979 0.6960 0.6957 0.6956 0.6953 0.6953 0.6942 0.6924 0.6920 0.6911 0.6912 0.6904 0.6895 0.6895 0.6891 0.6890 0.6889 0.6881 0.6866 0.6862 0.6857 0.6857 0.6812 0.6805 0.6779 0.6740 0.6738 0.6730 0.6730 0.6723 0.6723 0.6717 0.6718 0.6717 0.6716 0.6715 0.6711 0.6711 0.6707 0.6698 0.6698 0.6691 0.6691 0.6689 0.6678 0.6677 0.6678 0.6676 0.6676 0.6676 0.6671 0.6668 0.6665 0.6665 0.6655 0.6654 0.6627 0.6627 0.6618 0.6616 0.6613 0.6603 0.6600 0.6600 0.6572 0.6569 0.6556 0.6552 0.6550 0.6550 0.6548 0.6548 0.6538 0.6523 0.6515 0.6513 0.6507 0.6505 0.6505 0.6503 0.6498 0.6465 0.6463 0.6462 0.6462 0.6462 0.6455 0.6456 0.6450 0.6449 0.6434 0.6424 0.6425 0.6394 0.6393 0.6386 0.6385 0.6385 0.6371 0.6372 0.6370 0.6362 0.6361 0.6359 0.6359 0.6349 0.6347 0.6339 0.6333 0.6331 0.6331 0.6314 0.6307 0.6305 0.6305 0.6304 0.6303 0.6290 0.6290 0.6284 0.6267 0.6262 0.6261 0.6258 0.6257 0.6253 0.6245 0.6243 0.6231 0.6209 0.6207 0.6204 0.6187 0.6185 0.6157 0.6154 0.6150 0.6145 0.6139 0.6137 0.6128 0.6127 0.6125 0.6122 0.6104 0.6091 0.6090 0.6089 0.6086 0.6083 0.6071 0.6068 0.6064 0.6062 0.6061 0.6042 0.6043 0.6042 0.6037 0.6036 0.6033 0.6030 0.6025 0.6023 0.6023 0.6023 0.6016 0.6004 0.5987 0.5986 0.5982 0.5978 0.5962 0.5954 0.5947 0.5947 0.5946 0.5933 0.5925 0.5922 0.5909 0.5908 0.5904 0.5903 0.5902 0.5885 0.5877 0.5867 0.5865 0.5845 0.5836 0.5831 0.5827 0.5825 0.5824 0.5794 0.5789 0.5780 0.5775 0.5752 0.5747 0.5743 0.5736 0.5723 0.5715 0.5714 0.5698 0.5686 0.5642 0.5642 0.5639 0.5639 0.5628 0.5607 0.5578 0.5577 0.5561 0.5557 0.5538 0.5538 0.5534 0.5530 0.5525 0.5523 0.5514 0.5512 0.5504 0.5496 0.5494 0.5474 0.5464 0.5448 0.5432 0.5426 0.5419 0.5412 0.5411 0.5408 0.5388 0.5389 0.5384 0.5381 0.5373 0.5373 0.5362 0.5362 0.5361 0.5328 0.5318 0.5312 0.5307 0.5289 0.5273 0.5271 0.5239 0.5231 0.5229 0.5215 0.5207 0.5204 0.5202 0.5198 0.5181 0.5174 0.5170 0.5167 0.5167 0.5155 0.5148 0.5144 0.5139 0.5135 0.5133 0.5132 0.5123 0.5123 0.5114 0.5113 0.5108 0.5105 0.5099 0.5091 0.5090 0.5090 0.5085 0.5085 0.5076 0.5072 0.5070 0.5065 0.5061 0.5060 0.5059 0.5050 0.5031 0.5021 0.5014 0.4966 0.4798 0.4784 0.4725 0.4643 0.4614 0.4602 0.4585 0.4550 0.4548 0.4513 0.4483 0.4451 0.4295 0.4199 0.4100 0.4099 0.3981 0.3885 0.3859 0.3821 0.3773 0.3687 0.3631 0.3494 0.3448 0.3434 0.3409 0.3244 0.3081 0.3042 0.3031 0.2820 0.2689 0.2590 0.2555 0.2479 0.2347 0.2246 0.2228 0.2198 0.2084 0.1582 0.1511 0.1460 0.1383 0.1359 0.1156 0.1111 0.1035 0.1003 0.0812 0.0797 0.0640 0.0594 0.0415 0.0371 0.0354 0.0245 0.0137" RANK_AT_ES="6695.0000" RANK_SCORE_AT_ES="15.4273"/>
  <DTG RANKED_LIST="fpkm.rnk" TEMPLATE="sample.cls" GENESET="gene_sets.gmt#VOLTAGE_GATED_CALCIUM_CHANNEL_COMPLEX(GO:0005891)" ES="0.8619" NES="1.3237" NP="0.0000" FDR="0.6363" FWER="0.3250" RND_ES="0.8542 0.5076 0.5076 0.5738 0.5738 0.8619 0.5738 0.8619 0.6179 0.8619 0.8542 0.8619 0.8619 0.8619 0.5738 0.6179 0.5076 0.5076 0.5076 0.5065 0.5065 0.5076 0.8619 0.5076 0.5065 0.8619 0.8619 0.5065 0.5738 0.8619 0.6179 0.5738 0.8542 0.8619 0.8542 0.5065 0.8619 0.5738 0.5065 0.5065 0.6179 0.6179 0.5065 0.8619 0.6179 0.8619 0.5065 0.5076 0.8619 0.6179 0.8619 0.8542 0.5738 0.5065 0.5076 0.8619 0.8619 0.5065 0.5076 0.5738 0.5738 0.8619 0.5065 0.8542 0.5065 0.5738 0.8542 0.5076 0.6179 0.8542 0.5065 0.5738 0.6179 0.8619 0.8619 0.5076 0.8542 0.8542 0.5738 0.5738 0.6179 0.8619 0.5076 0.5076 0.5065 0.8542 0.5065 0.5065 0.5065 0.6179 0.8542 0.5738 0.8542 0.5738 0.6179 0.8619 0.5065 0.5076 0.8542 0.6179 0.6179 0.8619 0.5076 0.8542 0.5738 0.8542 0.6179 0.8619 0.5076 0.8542 0.8619 0.8542 0.8619 0.8619 0.8542 0.5738 0.5738 0.5076 0.6179 0.5065 0.5738 0.8619 0.8619 0.8619 0.8619 0.6179 0.5065 0.8619 0.5065 0.5738 0.8619 0.8542 0.5065 0.5065 0.5065 0.5065 0.5738 0.8542 0.8542 0.8619 0.6179 0.8619 0.8619 0.8542 0.5065 0.8619 0.8542 0.8619 0.6179 0.6179 0.5065 0.6179 0.6179 0.5738 0.8619 0.8542 0.6179 0.5738 0.5738 0.5065 0.8619 0.6179 0.5738 0.5076 0.5738 0.5738 0.8542 0.8542 0.8542 0.5065 0.6179 0.8619 0.6179 0.8619 0.5738 0.8619 0.5065 0.8619 0.5065 0.8619 0.5065 0.5065 0.5738 0.8619 0.5076 0.5065 0.5076 0.8619 0.8619 0.6179 0.5738 0.5065 0.8542 0.8542 0.6179 0.5065 0.5065 0.5738 0.5065 0.8542 0.5076 0.5076 0.5065 0.8542 0.5076 0.5065 0.5076 0.5065 0.5738 0.5065 0.5076 0.8619 0.5065 0.5076 0.5076 0.6179 0.6179 0.6179 0.8619 0.5065 0.8542 0.5738 0.8542 0.8542 0.5738 0.6179 0.6179 0.6179 0.8542 0.5076 0.5738 0.5065 0.5076 0.5076 0.8619 0.5065 0.8619 0.5738 0.8542 0.5738 0.5738 0.5738 0.8542 0.8619 0.6179 0.8619 0.5076 0.5076 0.6179 0.8542 0.6179 0.8619 0.6179 0.6179 0.5076 0.8619 0.6179 0.8619 0.8619 0.8542 0.5076 0.5738 0.5065 0.5065 0.6179 0.6179 0.5065 0.6179 0.5065 0.5065 0.6179 0.8542 0.8619 0.8542 0.6179 0.6179 0.8619 0.6179 0.5738 0.8542 0.8619 0.5065 0.5065 0.8619 0.5738 0.5738 0.5076 0.8542 0.5065 0.8619 0.5076 0.5076 0.8619 0.8542 0.8619 0.5076 0.5076 0.5076 0.8619 0.8619 0.5738 0.8619 0.5065 0.5076 0.5738 0.8619 0.8619 0.5738 0.5065 0.5076 0.8542 0.5065 0.8619 0.6179 0.8619 0.5738 0.5065 0.5076 0.8542 0.5076 0.5076 0.8542 0.5076 0.5738 0.6179 0.5738 0.5065 0.5076 0.5738 0.5076 0.8619 0.5076 0.5065 0.5065 0.8542 0.5076 0.8542 0.5076 0.5738 0.5065 0.8619 0.5065 0.5065 0.5738 0.5065 0.5076 0.5738 0.5076 0.5738 0.8542 0.5738 0.5065 0.5738 0.8542 0.8542 0.8542 0.5738 0.5076 0.8619 0.5065 0.8619 0.8619 0.8619 0.5076 0.5065 0.5076 0.6179 0.5738 0.8619 0.5076 0.8619 0.6179 0.5076 0.5076 0.8619 0.8619 0.5076 0.5065 0.6179 0.8619 0.6179 0.5738 0.6179 0.5076 0.5076 0.5076 0.6179 0.8619 0.5065 0.8542 0.8542 0.5738 0.6179 0.6179 0.5738 0.8619 0.8619 0.5738 0.5738 0.5738 0.5076 0.6179 0.8619 0.5065 0.5065 0.5076 0.5076 0.5076 0.5076 0.5076 0.8542 0.8619 0.5076 0.5076 0.6179 0.6179 0.8542 0.5076 0.5076 0.8619 0.5065 0.6179 0.8619 0.5076 0.5738 0.8542 0.6179 0.8542 0.5076 0.8619 0.5076 0.6179 0.8619 0.8542 0.8542 0.8619 0.8542 0.5065 0.5076 0.8542 0.5076 0.5738 0.5076 0.5076 0.8619 0.8619 0.5065 0.5076 0.5738 0.8542 0.6179 0.5738 0.8619 0.5076 0.8542 0.5738 0.6179 0.5738 0.5065 0.5065 0.6179 0.5738 0.5065 0.8619 0.5738 0.8619 0.5076 0.5065 0.8619 0.6179 0.6179 0.8619 0.6179 0.5065 0.6179 0.5065 0.8619 0.5076 0.5076 0.8619 0.8619 0.8542 0.5076 0.8619 0.5076 0.5065 0.5738 0.5076 0.8619 0.5065 0.8619 0.8619 0.5076 0.5076 0.5738 0.6179 0.5076 0.5076 0.8542 0.6179 0.6179 0.5738 0.6179 0.6179 0.8542 0.6179 0.6179 0.5065 0.8619 0.8619 0.5076 0.6179 0.5065 0.5076 0.5738 0.8619 0.8619 0.6179 0.8619 0.5738 0.8542 0.5065 0.8619 0.5065 0.8619 0.6179 0.5065 0.5076 0.8619 0.8619 0.8619 0.5076 0.5738 0.5738 0.5738 0.6179 0.5076 0.5738 0.5738 0.5738 0.5738 0.5738 0.8542 0.8542 0.6179 0.8542 0.8542 0.5065 0.6179 0.8542 0.8542 0.5738 0.8542 0.8619 0.5738 0.5076 0.5065 0.8542 0.8542 0.6179 0.5738 0.8619 0.6179 0.6179 0.5065 0.6179 0.5738 0.5076 0.5065 0.5076 0.5738 0.8619 0.5738 0.5076 0.5738 0.5738 0.8619 0.5076 0.8619 0.5076 0.8542 0.5076 0.5065 0.5065 0.6179 0.8542 0.8542 0.8619 0.5738 0.5076 0.5738 0.5065 0.6179 0.5738 0.6179 0.5065 0.6179 0.8542 0.5076 0.5738 0.8619 0.5065 0.5738 0.5738 0.8542 0.5065 0.6179 0.8619 0.5738 0.8619 0.5076 0.5065 0.5738 0.6179 0.8542 0.8619 0.5076 0.5738 0.6179 0.8542 0.5076 0.5738 0.8619 0.5076 0.5076 0.6179 0.8542 0.8542 0.8619 0.5065 0.6179 0.8542 0.8542 0.8542 0.5065 0.5076 0.5738 0.8542 0.5738 0.5738 0.5065 0.8542 0.8619 0.6179 0.8619 0.8619 0.8619 0.5076 0.5065 0.5738 0.5065 0.6179 0.8542 0.5065 0.5065 0.5076 0.5738 0.6179 0.6179 0.5076 0.8542 0.6179 0.8619 0.8619 0.8619 0.5076 0.5065 0.8619 0.6179 0.5738 0.8542 0.5738 0.5738 0.8619 0.6179 0.5065 0.5738 0.5065 0.8619 0.5065 0.6179 0.5738 0.5738 0.5738 0.5065 0.8619 0.6179 0.8619 0.8619 0.8619 0.6179 0.5738 0.5738 0.6179 0.8542 0.5738 0.5076 0.8619 0.6179 0.5738 0.6179 0.5065 0.8619 0.8619 0.8619 0.8542 0.6179 0.6179 0.6179 0.5738 0.5076 0.6179 0.5076 0.6179 0.5738 0.5738 0.5076 0.5738 0.5076 0.6179 0.6179 0.6179 0.5738 0.5076 0.6179 0.5076 0.8542 0.8619 0.8619 0.8619 0.5738 0.8542 0.6179 0.8619 0.5065 0.6179 0.5076 0.6179 0.5065 0.8619 0.8542 0.5065 0.5065 0.8542 0.5076 0.6179 0.5065 0.8619 0.5738 0.5065 0.5738 0.6179 0.5738 0.8542 0.8542 0.5076 0.5065 0.5076 0.8619 0.5065 0.5076 0.5076 0.5076 0.5738 0.5076 0.5065 0.8619 0.5065 0.8542 0.5738 0.5076 0.5738 0.5065 0.8542 0.5065 0.5076 0.8542 0.5076 0.5065 0.6179 0.8619 0.5738 0.6179 0.5065 0.5738 0.5065 0.5738 0.5065 0.5738 0.6179 0.8619 0.8619 0.5738 0.5738 0.6179 0.5076 0.5076 0.5065 0.5076 0.5076 0.8619 0.8542 0.5065 0.5065 0.5738 0.8619 0.6179 0.8542 0.8542 0.5076 0.5076 0.6179 0.8542 0.5065 0.5076 0.8542 0.5738 0.8542 0.6179 0.8542 0.5076 0.5065 0.5738 0.6179 0.8542 0.6179 0.5076 0.5065 0.5065 0.6179 0.5065 0.8542 0.5065 0.5065 0.8542 0.5076 0.6179 0.6179 0.6179 0.5065 0.5076 0.5076 0.8619 0.5065 0.5065 0.5065 0.5738 0.5738 0.6179 0.5076 0.5065 0.5076 0.5738 0.8619 0.5738 0.8619 0.6179 0.5065 0.8619 0.5065 0.5065 0.5738 0.5076 0.5076 0.8542 0.6179 0.5065 0.8619 0.8542 0.5738 0.5738 0.5738 0.5065 0.5065 0.5076 0.5065 0.6179 0.6179 0.8619 0.6179 0.5076 0.6179 0.8542 0.6179 0.6179 0.5065 0.5738 0.5065 0.5738 0.6179 0.8619 0.5076 0.6179 0.6179 0.8542 0.8542 0.8619 0.5065 0.5065 0.5076 0.5738 0.5065 0.8542 0.8542 0.5065 0.6179 0.8619 0.5076 0.8619 0.5738 0.5076 0.8542 0.8542 0.8542 0.8619 0.5738 0.5065 0.5738 0.5738 0.6179 0.5065 0.8542 0.5738 0.5076 0.8542 0.8619 0.6179 0.5065 0.5076 0.5738 0.8619 0.8542 0.8542 0.8542 0.5065 0.8619 0.8542 0.8542 0.5738 0.5738 0.5065 0.6179 0.6179 0.5076 0.6179 0.6179 0.5076 0.5076 0.6179 0.6179 0.5738 0.6179 0.5738 0.5065 0.8619 0.8619 0.5076 0.6179 0.8542 0.6179 0.8619 0.5065 0.5065 0.5065 0.5076 0.5065 0.8542 0.8619 0.8542 0.5076 0.5738 0.6179 0.6179 0.5738 0.5065 0.5076 0.5738 0.8619 0.8542 0.6179 0.6179 0.5076 0.5076 0.8619 0.8619 0.5065 0.6179 0.6179 0.5738 0.6179 0.8542 0.8542 0.8619 0.5065 0.5065 0.5065 0.8619 0.6179 0.6179 0.8542" HIT_INDICES="173 796 3760 5835 6091 6148 6326 6332 7289 7598 7758 7881 8420 8795 9111 9322 10245 10266 10887 12409 12950 13932 15889 16070 18389 18674 19419 19785 19932 21037 25340 25890 26446 26735 28435 28466 28768 28816 29585 31776 32061 44367 47893 50023 54899" ES_PROFILE="-0.0029 -0.0134 -0.0636 0.7823 0.8110 0.8363 0.8478 0.8619 0.8498 0.8478 0.8481 0.8488 0.8419 0.8376 0.8340 0.8321 0.8178 0.8188 0.8095 0.7847 0.7764 0.7605 0.7280 0.7255 0.6867 0.6823 0.6701 0.6643 0.6622 0.6438 0.5712 0.5620 0.5527 0.5480 0.5193 0.5188 0.5137 0.5130 0.5000 0.4629 0.4581 0.2499 0.1902 0.1542 0.0717" RANK_AT_ES="6332.0000" RANK_SCORE_AT_ES="30.4468"/>
  <DTG RANKED_LIST="fpkm.rnk" TEMPLATE="sample.cls" GENESET="gene_sets.gmt#ENDOCARDIAL_CUSHION_MORPHOGENESIS(GO:0003203)" ES="0.8407" NES="1.3239" NP="0.0000" FDR="0.6366" FWER="0.3250" RND_ES="0.7916 0.5344 0.5344 0.5756 0.5756 0.8407 0.5756 0.8407 0.5679 0.8407 0.7916 0.8407 0.8407 0.8407 0.5756 0.5679 0.5344 0.5344 0.5344 0.5080 0.5080 0.5344 0.8407 0.5344 0.5080 0.8407 0.8407 0.5080 0.5756 0.8407 0.5679 0.5756 0.7916 0.8407 0.7916 0.5080 0.8407 0.5756 0.5080 0.5080 0.5679 0.5679 0.5080 0.8407 0.5679 0.8407 0.5080 0.5344 0.8407 0.5679 0.8407 0.7916 0.5756 0.5080 0.5344 0.8407 0.8407 0.5080 0.5344 0.5756 0.5756 0.8407 0.5080 0.7916 0.5080 0.5756 0.7916 0.5344 0.5679 0.7916 0.5080 0.5756 0.5679 0.8407 0.8407 0.5344 0.7916 0.7916 0.5756 0.5756 0.5679 0.8407 0.5344 0.5344 0.5080 0.7916 0.5080 0.5080 0.5080 0.5679 0.7916 0.5756 0.7916 0.5756 0.5679 0.8407 0.5080 0.5344 0.7916 0.5679 0.5679 0.8407 0.5344 0.7916 0.5756 0.7916 0.5679 0.8407 0.5344 0.7916 0.8407 0.7916 0.8407 0.8407 0.7916 0.5756 0.5756 0.5344 0.5679 0.5080 0.5756 0.8407 0.8407 0.8407 0.8407 0.5679 0.5080 0.8407 0.5080 0.5756 0.8407 0.7916 0.5080 0.5080 0.5080 0.5080 0.5756 0.7916 0.7916 0.8407 0.5679 0.8407 0.8407 0.7916 0.5080 0.8407 0.7916 0.8407 0.5679 0.5679 0.5080 0.5679 0.5679 0.5756 0.8407 0.7916 0.5679 0.5756 0.5756 0.5080 0.8407 0.5679 0.5756 0.5344 0.5756 0.5756 0.7916 0.7916 0.7916 0.5080 0.5679 0.8407 0.5679 0.8407 0.5756 0.8407 0.5080 0.8407 0.5080 0.8407 0.5080 0.5080 0.5756 0.8407 0.5344 0.5080 0.5344 0.8407 0.8407 0.5679 0.5756 0.5080 0.7916 0.7916 0.5679 0.5080 0.5080 0.5756 0.5080 0.7916 0.5344 0.5344 0.5080 0.7916 0.5344 0.5080 0.5344 0.5080 0.5756 0.5080 0.5344 0.8407 0.5080 0.5344 0.5344 0.5679 0.5679 0.5679 0.8407 0.5080 0.7916 0.5756 0.7916 0.7916 0.5756 0.5679 0.5679 0.5679 0.7916 0.5344 0.5756 0.5080 0.5344 0.5344 0.8407 0.5080 0.8407 0.5756 0.7916 0.5756 0.5756 0.5756 0.7916 0.8407 0.5679 0.8407 0.5344 0.5344 0.5679 0.7916 0.5679 0.8407 0.5679 0.5679 0.5344 0.8407 0.5679 0.8407 0.8407 0.7916 0.5344 0.5756 0.5080 0.5080 0.5679 0.5679 0.5080 0.5679 0.5080 0.5080 0.5679 0.7916 0.8407 0.7916 0.5679 0.5679 0.8407 0.5679 0.5756 0.7916 0.8407 0.5080 0.5080 0.8407 0.5756 0.5756 0.5344 0.7916 0.5080 0.8407 0.5344 0.5344 0.8407 0.7916 0.8407 0.5344 0.5344 0.5344 0.8407 0.8407 0.5756 0.8407 0.5080 0.5344 0.5756 0.8407 0.8407 0.5756 0.5080 0.5344 0.7916 0.5080 0.8407 0.5679 0.8407 0.5756 0.5080 0.5344 0.7916 0.5344 0.5344 0.7916 0.5344 0.5756 0.5679 0.5756 0.5080 0.5344 0.5756 0.5344 0.8407 0.5344 0.5080 0.5080 0.7916 0.5344 0.7916 0.5344 0.5756 0.5080 0.8407 0.5080 0.5080 0.5756 0.5080 0.5344 0.5756 0.5344 0.5756 0.7916 0.5756 0.5080 0.5756 0.7916 0.7916 0.7916 0.5756 0.5344 0.8407 0.5080 0.8407 0.8407 0.8407 0.5344 0.5080 0.5344 0.5679 0.5756 0.8407 0.5344 0.8407 0.5679 0.5344 0.5344 0.8407 0.8407 0.5344 0.5080 0.5679 0.8407 0.5679 0.5756 0.5679 0.5344 0.5344 0.5344 0.5679 0.8407 0.5080 0.7916 0.7916 0.5756 0.5679 0.5679 0.5756 0.8407 0.8407 0.5756 0.5756 0.5756 0.5344 0.5679 0.8407 0.5080 0.5080 0.5344 0.5344 0.5344 0.5344 0.5344 0.7916 0.8407 0.5344 0.5344 0.5679 0.5679 0.7916 0.5344 0.5344 0.8407 0.5080 0.5679 0.8407 0.5344 0.5756 0.7916 0.5679 0.7916 0.5344 0.8407 0.5344 0.5679 0.8407 0.7916 0.7916 0.8407 0.7916 0.5080 0.5344 0.7916 0.5344 0.5756 0.5344 0.5344 0.8407 0.8407 0.5080 0.5344 0.5756 0.7916 0.5679 0.5756 0.8407 0.5344 0.7916 0.5756 0.5679 0.5756 0.5080 0.5080 0.5679 0.5756 0.5080 0.8407 0.5756 0.8407 0.5344 0.5080 0.8407 0.5679 0.5679 0.8407 0.5679 0.5080 0.5679 0.5080 0.8407 0.5344 0.5344 0.8407 0.8407 0.7916 0.5344 0.8407 0.5344 0.5080 0.5756 0.5344 0.8407 0.5080 0.8407 0.8407 0.5344 0.5344 0.5756 0.5679 0.5344 0.5344 0.7916 0.5679 0.5679 0.5756 0.5679 0.5679 0.7916 0.5679 0.5679 0.5080 0.8407 0.8407 0.5344 0.5679 0.5080 0.5344 0.5756 0.8407 0.8407 0.5679 0.8407 0.5756 0.7916 0.5080 0.8407 0.5080 0.8407 0.5679 0.5080 0.5344 0.8407 0.8407 0.8407 0.5344 0.5756 0.5756 0.5756 0.5679 0.5344 0.5756 0.5756 0.5756 0.5756 0.5756 0.7916 0.7916 0.5679 0.7916 0.7916 0.5080 0.5679 0.7916 0.7916 0.5756 0.7916 0.8407 0.5756 0.5344 0.5080 0.7916 0.7916 0.5679 0.5756 0.8407 0.5679 0.5679 0.5080 0.5679 0.5756 0.5344 0.5080 0.5344 0.5756 0.8407 0.5756 0.5344 0.5756 0.5756 0.8407 0.5344 0.8407 0.5344 0.7916 0.5344 0.5080 0.5080 0.5679 0.7916 0.7916 0.8407 0.5756 0.5344 0.5756 0.5080 0.5679 0.5756 0.5679 0.5080 0.5679 0.7916 0.5344 0.5756 0.8407 0.5080 0.5756 0.5756 0.7916 0.5080 0.5679 0.8407 0.5756 0.8407 0.5344 0.5080 0.5756 0.5679 0.7916 0.8407 0.5344 0.5756 0.5679 0.7916 0.5344 0.5756 0.8407 0.5344 0.5344 0.5679 0.7916 0.7916 0.8407 0.5080 0.5679 0.7916 0.7916 0.7916 0.5080 0.5344 0.5756 0.7916 0.5756 0.5756 0.5080 0.7916 0.8407 0.5679 0.8407 0.8407 0.8407 0.5344 0.5080 0.5756 0.5080 0.5679 0.7916 0.5080 0.5080 0.5344 0.5756 0.5679 0.5679 0.5344 0.7916 0.5679 0.8407 0.8407 0.8407 0.5344 0.5080 0.8407 0.5679 0.5756 0.7916 0.5756 0.5756 0.8407 0.5679 0.5080 0.5756 0.5080 0.8407 0.5080 0.5679 0.5756 0.5756 0.5756 0.5080 0.8407 0.5679 0.8407 0.8407 0.8407 0.5679 0.5756 0.5756 0.5679 0.7916 0.5756 0.5344 0.8407 0.5679 0.5756 0.5679 0.5080 0.8407 0.8407 0.8407 0.7916 0.5679 0.5679 0.5679 0.5756 0.5344 0.5679 0.5344 0.5679 0.5756 0.5756 0.5344 0.5756 0.5344 0.5679 0.5679 0.5679 0.5756 0.5344 0.5679 0.5344 0.7916 0.8407 0.8407 0.8407 0.5756 0.7916 0.5679 0.8407 0.5080 0.5679 0.5344 0.5679 0.5080 0.8407 0.7916 0.5080 0.5080 0.7916 0.5344 0.5679 0.5080 0.8407 0.5756 0.5080 0.5756 0.5679 0.5756 0.7916 0.7916 0.5344 0.5080 0.5344 0.8407 0.5080 0.5344 0.5344 0.5344 0.5756 0.5344 0.5080 0.8407 0.5080 0.7916 0.5756 0.5344 0.5756 0.5080 0.7916 0.5080 0.5344 0.7916 0.5344 0.5080 0.5679 0.8407 0.5756 0.5679 0.5080 0.5756 0.5080 0.5756 0.5080 0.5756 0.5679 0.8407 0.8407 0.5756 0.5756 0.5679 0.5344 0.5344 0.5080 0.5344 0.5344 0.8407 0.7916 0.5080 0.5080 0.5756 0.8407 0.5679 0.7916 0.7916 0.5344 0.5344 0.5679 0.7916 0.5080 0.5344 0.7916 0.5756 0.7916 0.5679 0.7916 0.5344 0.5080 0.5756 0.5679 0.7916 0.5679 0.5344 0.5080 0.5080 0.5679 0.5080 0.7916 0.5080 0.5080 0.7916 0.5344 0.5679 0.5679 0.5679 0.5080 0.5344 0.5344 0.8407 0.5080 0.5080 0.5080 0.5756 0.5756 0.5679 0.5344 0.5080 0.5344 0.5756 0.8407 0.5756 0.8407 0.5679 0.5080 0.8407 0.5080 0.5080 0.5756 0.5344 0.5344 0.7916 0.5679 0.5080 0.8407 0.7916 0.5756 0.5756 0.5756 0.5080 0.5080 0.5344 0.5080 0.5679 0.5679 0.8407 0.5679 0.5344 0.5679 0.7916 0.5679 0.5679 0.5080 0.5756 0.5080 0.5756 0.5679 0.8407 0.5344 0.5679 0.5679 0.7916 0.7916 0.8407 0.5080 0.5080 0.5344 0.5756 0.5080 0.7916 0.7916 0.5080 0.5679 0.8407 0.5344 0.8407 0.5756 0.5344 0.7916 0.7916 0.7916 0.8407 0.5756 0.5080 0.5756 0.5756 0.5679 0.5080 0.7916 0.5756 0.5344 0.7916 0.8407 0.5679 0.5080 0.5344 0.5756 0.8407 0.7916 0.7916 0.7916 0.5080 0.8407 0.7916 0.7916 0.5756 0.5756 0.5080 0.5679 0.5679 0.5344 0.5679 0.5679 0.5344 0.5344 0.5679 0.5679 0.5756 0.5679 0.5756 0.5080 0.8407 0.8407 0.5344 0.5679 0.7916 0.5679 0.8407 0.5080 0.5080 0.5080 0.5344 0.5080 0.7916 0.8407 0.7916 0.5344 0.5756 0.5679 0.5679 0.5756 0.5080 0.5344 0.5756 0.8407 0.7916 0.5679 0.5679 0.5344 0.5344 0.8407 0.8407 0.5080 0.5679 0.5679 0.5756 0.5679 0.7916 0.7916 0.8407 0.5080 0.5080 0.5080 0.8407 0.5679 0.5679 0.7916" HIT_INDICES="5424 5904 5925 5958 6155 6282 6495 7343 7634 7800 7913 8177 8744 10811 12189 12702 12990 15941 16109 17552 18904 20567 22697 26752 26771 26817 28405 28951 29111" ES_PROFILE="-0.0918 0.2512 0.5324 0.7183 0.7750 0.8125 0.8326 0.8276 0.8303 0.8345 0.8393 0.8407 0.8359 0.8038 0.7827 0.7761 0.7733 0.7248 0.7233 0.7000 0.6782 0.6509 0.6155 0.5471 0.5471 0.5466 0.5198 0.5106 0.5080" RANK_AT_ES="8177.0000" RANK_SCORE_AT_ES="5.2688"/>
  <DTG RANKED_LIST="fpkm.rnk" TEMPLATE="sample.cls" GENESET="gene_sets.gmt#CENTRAL_NERVOUS_SYSTEM_DEVELOPMENT(GO:0007417)" ES="0.8418" NES="1.3239" NP="0.1410" FDR="0.6371" FWER="0.3250" RND_ES="0.8517 0.5136 0.5136 0.5531 0.5531 0.8418 0.5531 0.8418 0.5558 0.8418 0.8517 0.8418 0.8418 0.8418 0.5531 0.5558 0.5136 0.5136 0.5136 0.5164 0.5164 0.5136 0.8418 0.5136 0.5164 0.8418 0.8418 0.5164 0.5531 0.8418 0.5558 0.5531 0.8517 0.8418 0.8517 0.5164 0.8418 0.5531 0.5164 0.5164 0.5558 0.5558 0.5164 0.8418 0.5558 0.8418 0.5164 0.5136 0.8418 0.5558 0.8418 0.8517 0.5531 0.5164 0.5136 0.8418 0.8418 0.5164 0.5136 0.5531 0.5531 0.8418 0.5164 0.8517 0.5164 0.5531 0.8517 0.5136 0.5558 0.8517 0.5164 0.5531 0.5558 0.8418 0.8418 0.5136 0.8517 0.8517 0.5531 0.5531 0.5558 0.8418 0.5136 0.5136 0.5164 0.8517 0.5164 0.5164 0.5164 0.5558 0.8517 0.5531 0.8517 0.5531 0.5558 0.8418 0.5164 0.5136 0.8517 0.5558 0.5558 0.8418 0.5136 0.8517 0.5531 0.8517 0.5558 0.8418 0.5136 0.8517 0.8418 0.8517 0.8418 0.8418 0.8517 0.5531 0.5531 0.5136 0.5558 0.5164 0.5531 0.8418 0.8418 0.8418 0.8418 0.5558 0.5164 0.8418 0.5164 0.5531 0.8418 0.8517 0.5164 0.5164 0.5164 0.5164 0.5531 0.8517 0.8517 0.8418 0.5558 0.8418 0.8418 0.8517 0.5164 0.8418 0.8517 0.8418 0.5558 0.5558 0.5164 0.5558 0.5558 0.5531 0.8418 0.8517 0.5558 0.5531 0.5531 0.5164 0.8418 0.5558 0.5531 0.5136 0.5531 0.5531 0.8517 0.8517 0.8517 0.5164 0.5558 0.8418 0.5558 0.8418 0.5531 0.8418 0.5164 0.8418 0.5164 0.8418 0.5164 0.5164 0.5531 0.8418 0.5136 0.5164 0.5136 0.8418 0.8418 0.5558 0.5531 0.5164 0.8517 0.8517 0.5558 0.5164 0.5164 0.5531 0.5164 0.8517 0.5136 0.5136 0.5164 0.8517 0.5136 0.5164 0.5136 0.5164 0.5531 0.5164 0.5136 0.8418 0.5164 0.5136 0.5136 0.5558 0.5558 0.5558 0.8418 0.5164 0.8517 0.5531 0.8517 0.8517 0.5531 0.5558 0.5558 0.5558 0.8517 0.5136 0.5531 0.5164 0.5136 0.5136 0.8418 0.5164 0.8418 0.5531 0.8517 0.5531 0.5531 0.5531 0.8517 0.8418 0.5558 0.8418 0.5136 0.5136 0.5558 0.8517 0.5558 0.8418 0.5558 0.5558 0.5136 0.8418 0.5558 0.8418 0.8418 0.8517 0.5136 0.5531 0.5164 0.5164 0.5558 0.5558 0.5164 0.5558 0.5164 0.5164 0.5558 0.8517 0.8418 0.8517 0.5558 0.5558 0.8418 0.5558 0.5531 0.8517 0.8418 0.5164 0.5164 0.8418 0.5531 0.5531 0.5136 0.8517 0.5164 0.8418 0.5136 0.5136 0.8418 0.8517 0.8418 0.5136 0.5136 0.5136 0.8418 0.8418 0.5531 0.8418 0.5164 0.5136 0.5531 0.8418 0.8418 0.5531 0.5164 0.5136 0.8517 0.5164 0.8418 0.5558 0.8418 0.5531 0.5164 0.5136 0.8517 0.5136 0.5136 0.8517 0.5136 0.5531 0.5558 0.5531 0.5164 0.5136 0.5531 0.5136 0.8418 0.5136 0.5164 0.5164 0.8517 0.5136 0.8517 0.5136 0.5531 0.5164 0.8418 0.5164 0.5164 0.5531 0.5164 0.5136 0.5531 0.5136 0.5531 0.8517 0.5531 0.5164 0.5531 0.8517 0.8517 0.8517 0.5531 0.5136 0.8418 0.5164 0.8418 0.8418 0.8418 0.5136 0.5164 0.5136 0.5558 0.5531 0.8418 0.5136 0.8418 0.5558 0.5136 0.5136 0.8418 0.8418 0.5136 0.5164 0.5558 0.8418 0.5558 0.5531 0.5558 0.5136 0.5136 0.5136 0.5558 0.8418 0.5164 0.8517 0.8517 0.5531 0.5558 0.5558 0.5531 0.8418 0.8418 0.5531 0.5531 0.5531 0.5136 0.5558 0.8418 0.5164 0.5164 0.5136 0.5136 0.5136 0.5136 0.5136 0.8517 0.8418 0.5136 0.5136 0.5558 0.5558 0.8517 0.5136 0.5136 0.8418 0.5164 0.5558 0.8418 0.5136 0.5531 0.8517 0.5558 0.8517 0.5136 0.8418 0.5136 0.5558 0.8418 0.8517 0.8517 0.8418 0.8517 0.5164 0.5136 0.8517 0.5136 0.5531 0.5136 0.5136 0.8418 0.8418 0.5164 0.5136 0.5531 0.8517 0.5558 0.5531 0.8418 0.5136 0.8517 0.5531 0.5558 0.5531 0.5164 0.5164 0.5558 0.5531 0.5164 0.8418 0.5531 0.8418 0.5136 0.5164 0.8418 0.5558 0.5558 0.8418 0.5558 0.5164 0.5558 0.5164 0.8418 0.5136 0.5136 0.8418 0.8418 0.8517 0.5136 0.8418 0.5136 0.5164 0.5531 0.5136 0.8418 0.5164 0.8418 0.8418 0.5136 0.5136 0.5531 0.5558 0.5136 0.5136 0.8517 0.5558 0.5558 0.5531 0.5558 0.5558 0.8517 0.5558 0.5558 0.5164 0.8418 0.8418 0.5136 0.5558 0.5164 0.5136 0.5531 0.8418 0.8418 0.5558 0.8418 0.5531 0.8517 0.5164 0.8418 0.5164 0.8418 0.5558 0.5164 0.5136 0.8418 0.8418 0.8418 0.5136 0.5531 0.5531 0.5531 0.5558 0.5136 0.5531 0.5531 0.5531 0.5531 0.5531 0.8517 0.8517 0.5558 0.8517 0.8517 0.5164 0.5558 0.8517 0.8517 0.5531 0.8517 0.8418 0.5531 0.5136 0.5164 0.8517 0.8517 0.5558 0.5531 0.8418 0.5558 0.5558 0.5164 0.5558 0.5531 0.5136 0.5164 0.5136 0.5531 0.8418 0.5531 0.5136 0.5531 0.5531 0.8418 0.5136 0.8418 0.5136 0.8517 0.5136 0.5164 0.5164 0.5558 0.8517 0.8517 0.8418 0.5531 0.5136 0.5531 0.5164 0.5558 0.5531 0.5558 0.5164 0.5558 0.8517 0.5136 0.5531 0.8418 0.5164 0.5531 0.5531 0.8517 0.5164 0.5558 0.8418 0.5531 0.8418 0.5136 0.5164 0.5531 0.5558 0.8517 0.8418 0.5136 0.5531 0.5558 0.8517 0.5136 0.5531 0.8418 0.5136 0.5136 0.5558 0.8517 0.8517 0.8418 0.5164 0.5558 0.8517 0.8517 0.8517 0.5164 0.5136 0.5531 0.8517 0.5531 0.5531 0.5164 0.8517 0.8418 0.5558 0.8418 0.8418 0.8418 0.5136 0.5164 0.5531 0.5164 0.5558 0.8517 0.5164 0.5164 0.5136 0.5531 0.5558 0.5558 0.5136 0.8517 0.5558 0.8418 0.8418 0.8418 0.5136 0.5164 0.8418 0.5558 0.5531 0.8517 0.5531 0.5531 0.8418 0.5558 0.5164 0.5531 0.5164 0.8418 0.5164 0.5558 0.5531 0.5531 0.5531 0.5164 0.8418 0.5558 0.8418 0.8418 0.8418 0.5558 0.5531 0.5531 0.5558 0.8517 0.5531 0.5136 0.8418 0.5558 0.5531 0.5558 0.5164 0.8418 0.8418 0.8418 0.8517 0.5558 0.5558 0.5558 0.5531 0.5136 0.5558 0.5136 0.5558 0.5531 0.5531 0.5136 0.5531 0.5136 0.5558 0.5558 0.5558 0.5531 0.5136 0.5558 0.5136 0.8517 0.8418 0.8418 0.8418 0.5531 0.8517 0.5558 0.8418 0.5164 0.5558 0.5136 0.5558 0.5164 0.8418 0.8517 0.5164 0.5164 0.8517 0.5136 0.5558 0.5164 0.8418 0.5531 0.5164 0.5531 0.5558 0.5531 0.8517 0.8517 0.5136 0.5164 0.5136 0.8418 0.5164 0.5136 0.5136 0.5136 0.5531 0.5136 0.5164 0.8418 0.5164 0.8517 0.5531 0.5136 0.5531 0.5164 0.8517 0.5164 0.5136 0.8517 0.5136 0.5164 0.5558 0.8418 0.5531 0.5558 0.5164 0.5531 0.5164 0.5531 0.5164 0.5531 0.5558 0.8418 0.8418 0.5531 0.5531 0.5558 0.5136 0.5136 0.5164 0.5136 0.5136 0.8418 0.8517 0.5164 0.5164 0.5531 0.8418 0.5558 0.8517 0.8517 0.5136 0.5136 0.5558 0.8517 0.5164 0.5136 0.8517 0.5531 0.8517 0.5558 0.8517 0.5136 0.5164 0.5531 0.5558 0.8517 0.5558 0.5136 0.5164 0.5164 0.5558 0.5164 0.8517 0.5164 0.5164 0.8517 0.5136 0.5558 0.5558 0.5558 0.5164 0.5136 0.5136 0.8418 0.5164 0.5164 0.5164 0.5531 0.5531 0.5558 0.5136 0.5164 0.5136 0.5531 0.8418 0.5531 0.8418 0.5558 0.5164 0.8418 0.5164 0.5164 0.5531 0.5136 0.5136 0.8517 0.5558 0.5164 0.8418 0.8517 0.5531 0.5531 0.5531 0.5164 0.5164 0.5136 0.5164 0.5558 0.5558 0.8418 0.5558 0.5136 0.5558 0.8517 0.5558 0.5558 0.5164 0.5531 0.5164 0.5531 0.5558 0.8418 0.5136 0.5558 0.5558 0.8517 0.8517 0.8418 0.5164 0.5164 0.5136 0.5531 0.5164 0.8517 0.8517 0.5164 0.5558 0.8418 0.5136 0.8418 0.5531 0.5136 0.8517 0.8517 0.8517 0.8418 0.5531 0.5164 0.5531 0.5531 0.5558 0.5164 0.8517 0.5531 0.5136 0.8517 0.8418 0.5558 0.5164 0.5136 0.5531 0.8418 0.8517 0.8517 0.8517 0.5164 0.8418 0.8517 0.8517 0.5531 0.5531 0.5164 0.5558 0.5558 0.5136 0.5558 0.5558 0.5136 0.5136 0.5558 0.5558 0.5531 0.5558 0.5531 0.5164 0.8418 0.8418 0.5136 0.5558 0.8517 0.5558 0.8418 0.5164 0.5164 0.5164 0.5136 0.5164 0.8517 0.8418 0.8517 0.5136 0.5531 0.5558 0.5558 0.5531 0.5164 0.5136 0.5531 0.8418 0.8517 0.5558 0.5558 0.5136 0.5136 0.8418 0.8418 0.5164 0.5558 0.5558 0.5531 0.5558 0.8517 0.8517 0.8418 0.5164 0.5164 0.5164 0.8418 0.5558 0.5558 0.8517" HIT_INDICES="183 418 504 546 572 830 968 1026 1096 1133 1182 1191 1234 1243 1321 1399 1403 1410 1566 1671 1705 1718 1766 2039 2068 2076 2077 2188 2336 2490 2516 2571 2601 2669 2691 2703 2710 2750 2789 2989 2998 3237 3307 3320 3424 3457 3460 3556 3569 3674 3748 3752 3754 3895 4075 4300 4314 4378 4449 4531 4601 4642 4701 4854 4938 5022 5047 5100 5211 5356 5739 5804 5825 5826 5832 5833 5844 5856 5860 5892 5901 5906 5909 5916 5918 5925 5933 5935 5936 5941 5943 5953 5956 5958 5983 5985 5988 5994 6000 6004 6027 6046 6051 6058 6068 6081 6082 6083 6095 6096 6104 6124 6125 6134 6170 6196 6198 6209 6211 6245 6261 6271 6278 6279 6303 6314 6328 6334 6337 6338 6374 6381 6421 6429 6442 6471 6473 6507 6565 6572 6611 6614 6662 6678 6681 6691 6724 6733 6735 6745 6760 6777 6790 6803 6818 6841 6952 7006 7036 7046 7055 7056 7060 7068 7081 7102 7148 7149 7172 7211 7247 7249 7260 7293 7304 7313 7322 7343 7356 7362 7408 7414 7426 7449 7493 7515 7537 7543 7546 7547 7583 7604 7632 7634 7639 7658 7668 7670 7738 7751 7780 7789 7818 7837 7898 7900 7913 7920 7973 8003 8066 8088 8112 8114 8122 8177 8236 8261 8305 8339 8340 8397 8417 8513 8542 8554 8659 8673 8683 8691 8694 8759 8777 8786 8821 8894 8953 8969 9156 9188 9191 9208 9235 9321 9332 9336 9357 9434 9448 9454 9481 9498 9634 9660 9664 9669 9725 9769 9906 9914 9951 10012 10064 10105 10131 10223 10309 10325 10339 10412 10415 10432 10461 10471 10523 10549 10554 10556 10585 10621 10635 10643 10650 10693 10745 10750 10761 10762 10768 10786 10811 10839 10944 11066 11108 11185 11225 11290 11291 11330 11331 11343 11391 11402 11411 11460 11496 11518 11524 11630 11677 11679 11748 11758 11858 11879 11902 11906 11951 12010 12034 12040 12053 12081 12090 12189 12260 12291 12392 12397 12449 12484 12505 12549 12554 12572 12577 12578 12586 12706 12772 12791 12796 12801 12828 12860 12861 12938 13004 13006 13042 13076 13089 13174 13179 13216 13221 13246 13317 13355 13376 13386 13421 13430 13510 13539 13542 13549 13649 13661 13686 13694 13803 13865 13932 13935 14010 14034 14100 14135 14172 14175 14177 14200 14237 14263 14293 14358 14390 14419 14425 14430 14493 14592 14604 14664 14713 14727 14766 14855 14870 14962 15003 15057 15083 15087 15088 15092 15100 15226 15237 15381 15387 15435 15442 15462 15490 15500 15578 15592 15646 15678 15684 15700 15720 15775 15827 15832 15866 15883 15966 16006 16016 16044 16090 16109 16110 16141 16149 16153 16168 16192 16261 16305 16320 16354 16362 16375 16445 16454 16509 16531 16562 16570 16571 16581 16599 16623 16630 16744 16767 16848 16941 16954 16969 17016 17049 17077 17095 17127 17130 17152 17154 17215 17219 17251 17313 17329 17343 17355 17395 17501 17510 17533 17552 17559 17579 17670 17671 17686 17690 17738 17763 17777 17803 17938 17964 17976 17987 18003 18025 18037 18087 18127 18162 18177 18178 18183 18236 18247 18275 18409 18437 18438 18440 18473 18485 18510 18513 18531 18601 18641 18664 18712 18719 18733 18869 18873 18879 18904 19005 19010 19037 19038 19067 19078 19231 19253 19286 19319 19352 19377 19537 19548 19550 19552 19586 19603 19629 19716 19734 19744 19789 19875 19944 19946 19993 20088 20133 20194 20306 20316 20333 20378 20384 20562 20582 20585 20653 20668 20669 20690 20696 20704 20715 20762 20779 20803 20857 20936 20994 21077 21103 21105 21145 21166 21248 21256 21284 21296 21301 21388 21394 21397 21429 21439 21454 21476 21480 21515 21516 21644 21705 21709 21805 21929 21933 21988 22026 22125 22152 22324 22330 22440 22456 22463 22480 22497 22660 22681 22695 22697 22782 22798 22818 22844 22847 22859 22918 22929 22950 22980 23103 23109 23112 23224 23260 23261 23276 23360 23378 23396 23446 23468 23479 23497 23507 23524 23586 23608 23660 23729 23742 23746 23767 23840 23841 23890 23900 23915 23921 23941 24018 24079 24088 24090 24119 24134 24163 24191 24254 24320 24326 24346 24352 24401 24413 24458 24474 24481 24497 24527 24543 24570 24691 24712 24726 24752 24786 24790 24803 24834 24901 24977 24978 25070 25092 25093 25118 25137 25239 25241 25299 25371 25402 25430 25442 25466 25549 25588 25645 25686 25755 25798 25823 25828 25937 25980 26025 26027 26072 26110 26112 26215 26245 26302 26351 26387 26388 26487 26517 26536 26538 26569 26579 26622 26634 26649 26674 26692 26768 26817 26871 26875 26937 27073 27116 27135 27155 27222 27284 27295 27300 27347 27356 27357 27391 27400 27551 27630 27641 27642 27668 27691 27713 27718 27731 27743 27768 27831 27842 27857 27893 27978 28034 28052 28155 28189 28203 28244 28347 28405 28411 28488 28524 28545 28568 28622 28639 28681 28702 28726 28782 28843 28869 28923 28926 28935 28944 28962 28963 28978 28990 29005 29025 29065 29082 29124 29152 29154 29155 29175 29210 29257 29294 29303 29304 29309 29382 29399 29407 29417 29438 29441 29455 29464 29543 29560 29578 29624 29628 29634 29650 29656 29690 29706 29725 30011 30039 30065 30219 30305 30401 30507 30763 30772 31054 31072 31097 31168 31301 31421 31524 31529 31810 32133 32247 32337 32405 32576 32654 32669 32800 32840 32845 33002 33033 33251 33552 34826 35094 35105 35234 35785 35874 35902 37581 37809 38098 38317 38708 38998 39144 39668 40007 40516 40770 41637 41983 42729 42901 43893 44153 45503 45563 45982 46089 47625 47727 47874 48163 48826 48882 49089 49104 49233 49267 49781 50516 51468 52308 52356 52886 53103 53241 53252 54070 54444 55412 55625 55924 56211 56299 56575 56950 57100 57104 57244 58188 58268 58332 58496 59082" ES_PROFILE="-0.0031 -0.0072 -0.0086 -0.0093 -0.0098 -0.0142 -0.0165 -0.0175 -0.0187 -0.0193 -0.0201 -0.0203 -0.0210 -0.0211 -0.0225 -0.0238 -0.0238 -0.0239 -0.0266 -0.0284 -0.0289 -0.0291 -0.0300 -0.0346 -0.0351 -0.0352 -0.0352 -0.0371 -0.0396 -0.0423 -0.0427 -0.0436 -0.0441 -0.0453 -0.0456 -0.0458 -0.0459 -0.0466 -0.0473 -0.0507 -0.0508 -0.0549 -0.0561 -0.0563 -0.0581 -0.0586 -0.0586 -0.0603 -0.0605 -0.0623 -0.0635 -0.0636 -0.0636 -0.0660 -0.0691 -0.0729 -0.0731 -0.0742 -0.0754 -0.0768 -0.0780 -0.0787 -0.0797 -0.0823 -0.0837 -0.0851 -0.0856 -0.0864 -0.0883 -0.0908 -0.0974 -0.0985 0.1955 0.3776 0.4549 0.5269 0.5709 0.5955 0.6177 0.6306 0.6424 0.6534 0.6640 0.6739 0.6836 0.6926 0.7007 0.7088 0.7168 0.7243 0.7318 0.7380 0.7442 0.7502 0.7549 0.7599 0.7647 0.7692 0.7734 0.7776 0.7809 0.7839 0.7871 0.7900 0.7928 0.7954 0.7982 0.8010 0.8034 0.8059 0.8082 0.8102 0.8125 0.8145 0.8157 0.8170 0.8186 0.8201 0.8216 0.8225 0.8236 0.8248 0.8260 0.8273 0.8281 0.8291 0.8300 0.8310 0.8320 0.8331 0.8335 0.8343 0.8346 0.8353 0.8360 0.8363 0.8371 0.8373 0.8370 0.8375 0.8375 0.8381 0.8379 0.8382 0.8387 0.8391 0.8391 0.8395 0.8400 0.8404 0.8407 0.8409 0.8412 0.8415 0.8417 0.8418 0.8404 0.8399 0.8398 0.8400 0.8403 0.8407 0.8410 0.8413 0.8414 0.8415 0.8410 0.8414 0.8414 0.8411 0.8408 0.8411 0.8412 0.8410 0.8411 0.8413 0.8415 0.8414 0.8415 0.8418 0.8413 0.8415 0.8416 0.8415 0.8410 0.8409 0.8408 0.8410 0.8412 0.8415 0.8411 0.8410 0.8408 0.8410 0.8412 0.8412 0.8412 0.8415 0.8406 0.8406 0.8403 0.8404 0.8402 0.8401 0.8393 0.8395 0.8395 0.8396 0.8389 0.8386 0.8377 0.8376 0.8374 0.8376 0.8376 0.8369 0.8361 0.8359 0.8353 0.8349 0.8351 0.8343 0.8341 0.8327 0.8324 0.8323 0.8307 0.8306 0.8306 0.8307 0.8308 0.8299 0.8297 0.8297 0.8293 0.8282 0.8274 0.8272 0.8242 0.8238 0.8239 0.8237 0.8234 0.8221 0.8221 0.8221 0.8219 0.8207 0.8206 0.8207 0.8204 0.8202 0.8180 0.8177 0.8178 0.8178 0.8170 0.8164 0.8141 0.8141 0.8136 0.8127 0.8119 0.8113 0.8110 0.8096 0.8082 0.8080 0.8079 0.8068 0.8068 0.8067 0.8063 0.8062 0.8054 0.8051 0.8051 0.8052 0.8048 0.8043 0.8042 0.8042 0.8042 0.8035 0.8028 0.8028 0.8027 0.8028 0.8028 0.8026 0.8023 0.8019 0.8002 0.7982 0.7976 0.7964 0.7958 0.7948 0.7949 0.7943 0.7944 0.7943 0.7936 0.7935 0.7934 0.7927 0.7922 0.7919 0.7919 0.7902 0.7894 0.7895 0.7884 0.7883 0.7867 0.7864 0.7861 0.7862 0.7855 0.7846 0.7843 0.7842 0.7841 0.7837 0.7837 0.7820 0.7809 0.7805 0.7788 0.7788 0.7780 0.7775 0.7772 0.7766 0.7766 0.7763 0.7763 0.7764 0.7764 0.7744 0.7733 0.7731 0.7731 0.7731 0.7727 0.7722 0.7723 0.7711 0.7700 0.7701 0.7695 0.7690 0.7689 0.7675 0.7675 0.7669 0.7669 0.7666 0.7654 0.7649 0.7646 0.7645 0.7640 0.7639 0.7626 0.7622 0.7622 0.7622 0.7605 0.7604 0.7600 0.7600 0.7582 0.7572 0.7561 0.7561 0.7549 0.7546 0.7535 0.7530 0.7524 0.7524 0.7525 0.7522 0.7516 0.7512 0.7508 0.7497 0.7493 0.7488 0.7488 0.7488 0.7478 0.7461 0.7460 0.7450 0.7443 0.7441 0.7435 0.7420 0.7419 0.7403 0.7397 0.7388 0.7385 0.7385 0.7385 0.7385 0.7384 0.7363 0.7362 0.7338 0.7338 0.7330 0.7330 0.7327 0.7323 0.7322 0.7309 0.7307 0.7298 0.7293 0.7293 0.7291 0.7288 0.7279 0.7271 0.7271 0.7266 0.7263 0.7250 0.7243 0.7242 0.7238 0.7231 0.7228 0.7229 0.7224 0.7223 0.7223 0.7221 0.7218 0.7206 0.7199 0.7197 0.7192 0.7191 0.7190 0.7178 0.7177 0.7168 0.7165 0.7161 0.7160 0.7160 0.7159 0.7157 0.7153 0.7152 0.7133 0.7130 0.7117 0.7101 0.7100 0.7098 0.7090 0.7085 0.7081 0.7078 0.7073 0.7073 0.7070 0.7070 0.7060 0.7060 0.7055 0.7045 0.7043 0.7041 0.7040 0.7033 0.7016 0.7015 0.7011 0.7009 0.7008 0.7005 0.6990 0.6990 0.6988 0.6988 0.6980 0.6977 0.6975 0.6971 0.6948 0.6944 0.6943 0.6941 0.6939 0.6936 0.6934 0.6926 0.6920 0.6914 0.6912 0.6913 0.6912 0.6904 0.6902 0.6898 0.6876 0.6871 0.6872 0.6872 0.6867 0.6865 0.6861 0.6861 0.6859 0.6847 0.6841 0.6837 0.6830 0.6829 0.6827 0.6804 0.6804 0.6803 0.6800 0.6783 0.6782 0.6778 0.6778 0.6774 0.6773 0.6747 0.6743 0.6738 0.6733 0.6728 0.6724 0.6697 0.6696 0.6696 0.6696 0.6690 0.6688 0.6684 0.6670 0.6667 0.6666 0.6658 0.6644 0.6633 0.6633 0.6625 0.6609 0.6602 0.6592 0.6573 0.6572 0.6569 0.6562 0.6561 0.6531 0.6528 0.6528 0.6517 0.6515 0.6515 0.6512 0.6511 0.6510 0.6509 0.6501 0.6499 0.6495 0.6486 0.6473 0.6464 0.6450 0.6446 0.6446 0.6439 0.6436 0.6422 0.6421 0.6417 0.6415 0.6415 0.6400 0.6400 0.6400 0.6395 0.6393 0.6391 0.6388 0.6387 0.6382 0.6382 0.6361 0.6350 0.6350 0.6334 0.6313 0.6313 0.6304 0.6298 0.6281 0.6277 0.6248 0.6247 0.6228 0.6226 0.6225 0.6223 0.6220 0.6192 0.6189 0.6187 0.6187 0.6173 0.6171 0.6168 0.6163 0.6163 0.6162 0.6152 0.6150 0.6147 0.6142 0.6121 0.6121 0.6121 0.6102 0.6096 0.6096 0.6094 0.6080 0.6077 0.6074 0.6066 0.6063 0.6061 0.6058 0.6057 0.6054 0.6044 0.6041 0.6032 0.6021 0.6019 0.6018 0.6015 0.6003 0.6003 0.5995 0.5994 0.5991 0.5991 0.5987 0.5975 0.5964 0.5963 0.5963 0.5959 0.5956 0.5952 0.5947 0.5937 0.5926 0.5925 0.5922 0.5921 0.5913 0.5911 0.5904 0.5901 0.5901 0.5898 0.5893 0.5891 0.5886 0.5866 0.5863 0.5861 0.5856 0.5851 0.5851 0.5849 0.5844 0.5832 0.5820 0.5820 0.5804 0.5801 0.5801 0.5797 0.5794 0.5777 0.5777 0.5767 0.5755 0.5750 0.5745 0.5744 0.5740 0.5726 0.5719 0.5710 0.5703 0.5692 0.5684 0.5680 0.5680 0.5661 0.5654 0.5647 0.5647 0.5639 0.5633 0.5633 0.5616 0.5611 0.5601 0.5593 0.5587 0.5587 0.5570 0.5566 0.5563 0.5562 0.5557 0.5556 0.5549 0.5547 0.5545 0.5541 0.5538 0.5525 0.5517 0.5508 0.5507 0.5497 0.5474 0.5467 0.5464 0.5460 0.5449 0.5439 0.5437 0.5437 0.5429 0.5427 0.5427 0.5422 0.5421 0.5395 0.5381 0.5380 0.5380 0.5376 0.5372 0.5368 0.5368 0.5366 0.5364 0.5360 0.5349 0.5347 0.5345 0.5339 0.5325 0.5315 0.5312 0.5295 0.5289 0.5287 0.5280 0.5263 0.5253 0.5252 0.5239 0.5233 0.5230 0.5226 0.5217 0.5214 0.5207 0.5204 0.5200 0.5190 0.5180 0.5176 0.5167 0.5166 0.5165 0.5164 0.5161 0.5161 0.5158 0.5157 0.5154 0.5151 0.5144 0.5141 0.5134 0.5130 0.5130 0.5130 0.5126 0.5121 0.5113 0.5107 0.5105 0.5105 0.5104 0.5092 0.5089 0.5088 0.5087 0.5083 0.5083 0.5081 0.5079 0.5066 0.5063 0.5060 0.5052 0.5052 0.5051 0.5048 0.5048 0.5042 0.5039 0.5036 0.4987 0.4983 0.4978 0.4952 0.4937 0.4921 0.4903 0.4859 0.4858 0.4810 0.4807 0.4803 0.4791 0.4768 0.4747 0.4730 0.4729 0.4681 0.4626 0.4606 0.4591 0.4580 0.4550 0.4537 0.4535 0.4512 0.4506 0.4505 0.4478 0.4473 0.4436 0.4384 0.4166 0.4120 0.4118 0.4096 0.4001 0.3986 0.3982 0.3693 0.3654 0.3605 0.3568 0.3501 0.3451 0.3426 0.3336 0.3278 0.3191 0.3147 0.2998 0.2939 0.2811 0.2782 0.2612 0.2567 0.2335 0.2325 0.2253 0.2235 0.1971 0.1954 0.1929 0.1880 0.1766 0.1756 0.1721 0.1719 0.1697 0.1691 0.1603 0.1477 0.1313 0.1169 0.1161 0.1070 0.1033 0.1010 0.1008 0.0867 0.0803 0.0637 0.0601 0.0550 0.0500 0.0486 0.0438 0.0374 0.0348 0.0348 0.0324 0.0162 0.0148 0.0138 0.0110 0.0009" RANK_AT_ES="6841.0000" RANK_SCORE_AT_ES="13.1395"/>
  <DTG RANKED_LIST="fpkm.rnk" TEMPLATE="sample.cls" GENESET="gene_sets.gmt#RESPONSE_TO_MUSCLE_STRETCH(GO:0035994)" ES="0.8500" NES="1.3240" NP="0.1410" FDR="0.6372" FWER="0.3250" RND_ES="0.8522 0.5025 0.5025 0.5613 0.5613 0.8500 0.5613 0.8500 0.5898 0.8500 0.8522 0.8500 0.8500 0.8500 0.5613 0.5898 0.5025 0.5025 0.5025 0.5126 0.5126 0.5025 0.8500 0.5025 0.5126 0.8500 0.8500 0.5126 0.5613 0.8500 0.5898 0.5613 0.8522 0.8500 0.8522 0.5126 0.8500 0.5613 0.5126 0.5126 0.5898 0.5898 0.5126 0.8500 0.5898 0.8500 0.5126 0.5025 0.8500 0.5898 0.8500 0.8522 0.5613 0.5126 0.5025 0.8500 0.8500 0.5126 0.5025 0.5613 0.5613 0.8500 0.5126 0.8522 0.5126 0.5613 0.8522 0.5025 0.5898 0.8522 0.5126 0.5613 0.5898 0.8500 0.8500 0.5025 0.8522 0.8522 0.5613 0.5613 0.5898 0.8500 0.5025 0.5025 0.5126 0.8522 0.5126 0.5126 0.5126 0.5898 0.8522 0.5613 0.8522 0.5613 0.5898 0.8500 0.5126 0.5025 0.8522 0.5898 0.5898 0.8500 0.5025 0.8522 0.5613 0.8522 0.5898 0.8500 0.5025 0.8522 0.8500 0.8522 0.8500 0.8500 0.8522 0.5613 0.5613 0.5025 0.5898 0.5126 0.5613 0.8500 0.8500 0.8500 0.8500 0.5898 0.5126 0.8500 0.5126 0.5613 0.8500 0.8522 0.5126 0.5126 0.5126 0.5126 0.5613 0.8522 0.8522 0.8500 0.5898 0.8500 0.8500 0.8522 0.5126 0.8500 0.8522 0.8500 0.5898 0.5898 0.5126 0.5898 0.5898 0.5613 0.8500 0.8522 0.5898 0.5613 0.5613 0.5126 0.8500 0.5898 0.5613 0.5025 0.5613 0.5613 0.8522 0.8522 0.8522 0.5126 0.5898 0.8500 0.5898 0.8500 0.5613 0.8500 0.5126 0.8500 0.5126 0.8500 0.5126 0.5126 0.5613 0.8500 0.5025 0.5126 0.5025 0.8500 0.8500 0.5898 0.5613 0.5126 0.8522 0.8522 0.5898 0.5126 0.5126 0.5613 0.5126 0.8522 0.5025 0.5025 0.5126 0.8522 0.5025 0.5126 0.5025 0.5126 0.5613 0.5126 0.5025 0.8500 0.5126 0.5025 0.5025 0.5898 0.5898 0.5898 0.8500 0.5126 0.8522 0.5613 0.8522 0.8522 0.5613 0.5898 0.5898 0.5898 0.8522 0.5025 0.5613 0.5126 0.5025 0.5025 0.8500 0.5126 0.8500 0.5613 0.8522 0.5613 0.5613 0.5613 0.8522 0.8500 0.5898 0.8500 0.5025 0.5025 0.5898 0.8522 0.5898 0.8500 0.5898 0.5898 0.5025 0.8500 0.5898 0.8500 0.8500 0.8522 0.5025 0.5613 0.5126 0.5126 0.5898 0.5898 0.5126 0.5898 0.5126 0.5126 0.5898 0.8522 0.8500 0.8522 0.5898 0.5898 0.8500 0.5898 0.5613 0.8522 0.8500 0.5126 0.5126 0.8500 0.5613 0.5613 0.5025 0.8522 0.5126 0.8500 0.5025 0.5025 0.8500 0.8522 0.8500 0.5025 0.5025 0.5025 0.8500 0.8500 0.5613 0.8500 0.5126 0.5025 0.5613 0.8500 0.8500 0.5613 0.5126 0.5025 0.8522 0.5126 0.8500 0.5898 0.8500 0.5613 0.5126 0.5025 0.8522 0.5025 0.5025 0.8522 0.5025 0.5613 0.5898 0.5613 0.5126 0.5025 0.5613 0.5025 0.8500 0.5025 0.5126 0.5126 0.8522 0.5025 0.8522 0.5025 0.5613 0.5126 0.8500 0.5126 0.5126 0.5613 0.5126 0.5025 0.5613 0.5025 0.5613 0.8522 0.5613 0.5126 0.5613 0.8522 0.8522 0.8522 0.5613 0.5025 0.8500 0.5126 0.8500 0.8500 0.8500 0.5025 0.5126 0.5025 0.5898 0.5613 0.8500 0.5025 0.8500 0.5898 0.5025 0.5025 0.8500 0.8500 0.5025 0.5126 0.5898 0.8500 0.5898 0.5613 0.5898 0.5025 0.5025 0.5025 0.5898 0.8500 0.5126 0.8522 0.8522 0.5613 0.5898 0.5898 0.5613 0.8500 0.8500 0.5613 0.5613 0.5613 0.5025 0.5898 0.8500 0.5126 0.5126 0.5025 0.5025 0.5025 0.5025 0.5025 0.8522 0.8500 0.5025 0.5025 0.5898 0.5898 0.8522 0.5025 0.5025 0.8500 0.5126 0.5898 0.8500 0.5025 0.5613 0.8522 0.5898 0.8522 0.5025 0.8500 0.5025 0.5898 0.8500 0.8522 0.8522 0.8500 0.8522 0.5126 0.5025 0.8522 0.5025 0.5613 0.5025 0.5025 0.8500 0.8500 0.5126 0.5025 0.5613 0.8522 0.5898 0.5613 0.8500 0.5025 0.8522 0.5613 0.5898 0.5613 0.5126 0.5126 0.5898 0.5613 0.5126 0.8500 0.5613 0.8500 0.5025 0.5126 0.8500 0.5898 0.5898 0.8500 0.5898 0.5126 0.5898 0.5126 0.8500 0.5025 0.5025 0.8500 0.8500 0.8522 0.5025 0.8500 0.5025 0.5126 0.5613 0.5025 0.8500 0.5126 0.8500 0.8500 0.5025 0.5025 0.5613 0.5898 0.5025 0.5025 0.8522 0.5898 0.5898 0.5613 0.5898 0.5898 0.8522 0.5898 0.5898 0.5126 0.8500 0.8500 0.5025 0.5898 0.5126 0.5025 0.5613 0.8500 0.8500 0.5898 0.8500 0.5613 0.8522 0.5126 0.8500 0.5126 0.8500 0.5898 0.5126 0.5025 0.8500 0.8500 0.8500 0.5025 0.5613 0.5613 0.5613 0.5898 0.5025 0.5613 0.5613 0.5613 0.5613 0.5613 0.8522 0.8522 0.5898 0.8522 0.8522 0.5126 0.5898 0.8522 0.8522 0.5613 0.8522 0.8500 0.5613 0.5025 0.5126 0.8522 0.8522 0.5898 0.5613 0.8500 0.5898 0.5898 0.5126 0.5898 0.5613 0.5025 0.5126 0.5025 0.5613 0.8500 0.5613 0.5025 0.5613 0.5613 0.8500 0.5025 0.8500 0.5025 0.8522 0.5025 0.5126 0.5126 0.5898 0.8522 0.8522 0.8500 0.5613 0.5025 0.5613 0.5126 0.5898 0.5613 0.5898 0.5126 0.5898 0.8522 0.5025 0.5613 0.8500 0.5126 0.5613 0.5613 0.8522 0.5126 0.5898 0.8500 0.5613 0.8500 0.5025 0.5126 0.5613 0.5898 0.8522 0.8500 0.5025 0.5613 0.5898 0.8522 0.5025 0.5613 0.8500 0.5025 0.5025 0.5898 0.8522 0.8522 0.8500 0.5126 0.5898 0.8522 0.8522 0.8522 0.5126 0.5025 0.5613 0.8522 0.5613 0.5613 0.5126 0.8522 0.8500 0.5898 0.8500 0.8500 0.8500 0.5025 0.5126 0.5613 0.5126 0.5898 0.8522 0.5126 0.5126 0.5025 0.5613 0.5898 0.5898 0.5025 0.8522 0.5898 0.8500 0.8500 0.8500 0.5025 0.5126 0.8500 0.5898 0.5613 0.8522 0.5613 0.5613 0.8500 0.5898 0.5126 0.5613 0.5126 0.8500 0.5126 0.5898 0.5613 0.5613 0.5613 0.5126 0.8500 0.5898 0.8500 0.8500 0.8500 0.5898 0.5613 0.5613 0.5898 0.8522 0.5613 0.5025 0.8500 0.5898 0.5613 0.5898 0.5126 0.8500 0.8500 0.8500 0.8522 0.5898 0.5898 0.5898 0.5613 0.5025 0.5898 0.5025 0.5898 0.5613 0.5613 0.5025 0.5613 0.5025 0.5898 0.5898 0.5898 0.5613 0.5025 0.5898 0.5025 0.8522 0.8500 0.8500 0.8500 0.5613 0.8522 0.5898 0.8500 0.5126 0.5898 0.5025 0.5898 0.5126 0.8500 0.8522 0.5126 0.5126 0.8522 0.5025 0.5898 0.5126 0.8500 0.5613 0.5126 0.5613 0.5898 0.5613 0.8522 0.8522 0.5025 0.5126 0.5025 0.8500 0.5126 0.5025 0.5025 0.5025 0.5613 0.5025 0.5126 0.8500 0.5126 0.8522 0.5613 0.5025 0.5613 0.5126 0.8522 0.5126 0.5025 0.8522 0.5025 0.5126 0.5898 0.8500 0.5613 0.5898 0.5126 0.5613 0.5126 0.5613 0.5126 0.5613 0.5898 0.8500 0.8500 0.5613 0.5613 0.5898 0.5025 0.5025 0.5126 0.5025 0.5025 0.8500 0.8522 0.5126 0.5126 0.5613 0.8500 0.5898 0.8522 0.8522 0.5025 0.5025 0.5898 0.8522 0.5126 0.5025 0.8522 0.5613 0.8522 0.5898 0.8522 0.5025 0.5126 0.5613 0.5898 0.8522 0.5898 0.5025 0.5126 0.5126 0.5898 0.5126 0.8522 0.5126 0.5126 0.8522 0.5025 0.5898 0.5898 0.5898 0.5126 0.5025 0.5025 0.8500 0.5126 0.5126 0.5126 0.5613 0.5613 0.5898 0.5025 0.5126 0.5025 0.5613 0.8500 0.5613 0.8500 0.5898 0.5126 0.8500 0.5126 0.5126 0.5613 0.5025 0.5025 0.8522 0.5898 0.5126 0.8500 0.8522 0.5613 0.5613 0.5613 0.5126 0.5126 0.5025 0.5126 0.5898 0.5898 0.8500 0.5898 0.5025 0.5898 0.8522 0.5898 0.5898 0.5126 0.5613 0.5126 0.5613 0.5898 0.8500 0.5025 0.5898 0.5898 0.8522 0.8522 0.8500 0.5126 0.5126 0.5025 0.5613 0.5126 0.8522 0.8522 0.5126 0.5898 0.8500 0.5025 0.8500 0.5613 0.5025 0.8522 0.8522 0.8522 0.8500 0.5613 0.5126 0.5613 0.5613 0.5898 0.5126 0.8522 0.5613 0.5025 0.8522 0.8500 0.5898 0.5126 0.5025 0.5613 0.8500 0.8522 0.8522 0.8522 0.5126 0.8500 0.8522 0.8522 0.5613 0.5613 0.5126 0.5898 0.5898 0.5025 0.5898 0.5898 0.5025 0.5025 0.5898 0.5898 0.5613 0.5898 0.5613 0.5126 0.8500 0.8500 0.5025 0.5898 0.8522 0.5898 0.8500 0.5126 0.5126 0.5126 0.5025 0.5126 0.8522 0.8500 0.8522 0.5025 0.5613 0.5898 0.5898 0.5613 0.5126 0.5025 0.5613 0.8500 0.8522 0.5898 0.5898 0.5025 0.5025 0.8500 0.8500 0.5126 0.5898 0.5898 0.5613 0.5898 0.8522 0.8522 0.8500 0.5126 0.5126 0.5126 0.8500 0.5898 0.5898 0.8522" HIT_INDICES="769 5856 6507 7008 7652 7937 10033 11089 14290 17565 18226 19321 20673 22431 23773 28049 28596 28862 29404" ES_PROFILE="-0.0130 0.8247 0.8418 0.8487 0.8470 0.8500 0.8186 0.8040 0.7519 0.6980 0.6881 0.6707 0.6488 0.6198 0.5978 0.5256 0.5165 0.5121 0.5029" RANK_AT_ES="7937.0000" RANK_SCORE_AT_ES="5.8231"/>
  <DTG RANKED_LIST="fpkm.rnk" TEMPLATE="sample.cls" GENESET="gene_sets.gmt#RESPONSE_TO_TOXIC_SUBSTANCE(GO:0009636)" ES="0.8427" NES="1.3240" NP="0.1410" FDR="0.6377" FWER="0.3250" RND_ES="0.8949 0.5099 0.5099 0.5351 0.5351 0.8427 0.5351 0.8427 0.5407 0.8427 0.8949 0.8427 0.8427 0.8427 0.5351 0.5407 0.5099 0.5099 0.5099 0.5193 0.5193 0.5099 0.8427 0.5099 0.5193 0.8427 0.8427 0.5193 0.5351 0.8427 0.5407 0.5351 0.8949 0.8427 0.8949 0.5193 0.8427 0.5351 0.5193 0.5193 0.5407 0.5407 0.5193 0.8427 0.5407 0.8427 0.5193 0.5099 0.8427 0.5407 0.8427 0.8949 0.5351 0.5193 0.5099 0.8427 0.8427 0.5193 0.5099 0.5351 0.5351 0.8427 0.5193 0.8949 0.5193 0.5351 0.8949 0.5099 0.5407 0.8949 0.5193 0.5351 0.5407 0.8427 0.8427 0.5099 0.8949 0.8949 0.5351 0.5351 0.5407 0.8427 0.5099 0.5099 0.5193 0.8949 0.5193 0.5193 0.5193 0.5407 0.8949 0.5351 0.8949 0.5351 0.5407 0.8427 0.5193 0.5099 0.8949 0.5407 0.5407 0.8427 0.5099 0.8949 0.5351 0.8949 0.5407 0.8427 0.5099 0.8949 0.8427 0.8949 0.8427 0.8427 0.8949 0.5351 0.5351 0.5099 0.5407 0.5193 0.5351 0.8427 0.8427 0.8427 0.8427 0.5407 0.5193 0.8427 0.5193 0.5351 0.8427 0.8949 0.5193 0.5193 0.5193 0.5193 0.5351 0.8949 0.8949 0.8427 0.5407 0.8427 0.8427 0.8949 0.5193 0.8427 0.8949 0.8427 0.5407 0.5407 0.5193 0.5407 0.5407 0.5351 0.8427 0.8949 0.5407 0.5351 0.5351 0.5193 0.8427 0.5407 0.5351 0.5099 0.5351 0.5351 0.8949 0.8949 0.8949 0.5193 0.5407 0.8427 0.5407 0.8427 0.5351 0.8427 0.5193 0.8427 0.5193 0.8427 0.5193 0.5193 0.5351 0.8427 0.5099 0.5193 0.5099 0.8427 0.8427 0.5407 0.5351 0.5193 0.8949 0.8949 0.5407 0.5193 0.5193 0.5351 0.5193 0.8949 0.5099 0.5099 0.5193 0.8949 0.5099 0.5193 0.5099 0.5193 0.5351 0.5193 0.5099 0.8427 0.5193 0.5099 0.5099 0.5407 0.5407 0.5407 0.8427 0.5193 0.8949 0.5351 0.8949 0.8949 0.5351 0.5407 0.5407 0.5407 0.8949 0.5099 0.5351 0.5193 0.5099 0.5099 0.8427 0.5193 0.8427 0.5351 0.8949 0.5351 0.5351 0.5351 0.8949 0.8427 0.5407 0.8427 0.5099 0.5099 0.5407 0.8949 0.5407 0.8427 0.5407 0.5407 0.5099 0.8427 0.5407 0.8427 0.8427 0.8949 0.5099 0.5351 0.5193 0.5193 0.5407 0.5407 0.5193 0.5407 0.5193 0.5193 0.5407 0.8949 0.8427 0.8949 0.5407 0.5407 0.8427 0.5407 0.5351 0.8949 0.8427 0.5193 0.5193 0.8427 0.5351 0.5351 0.5099 0.8949 0.5193 0.8427 0.5099 0.5099 0.8427 0.8949 0.8427 0.5099 0.5099 0.5099 0.8427 0.8427 0.5351 0.8427 0.5193 0.5099 0.5351 0.8427 0.8427 0.5351 0.5193 0.5099 0.8949 0.5193 0.8427 0.5407 0.8427 0.5351 0.5193 0.5099 0.8949 0.5099 0.5099 0.8949 0.5099 0.5351 0.5407 0.5351 0.5193 0.5099 0.5351 0.5099 0.8427 0.5099 0.5193 0.5193 0.8949 0.5099 0.8949 0.5099 0.5351 0.5193 0.8427 0.5193 0.5193 0.5351 0.5193 0.5099 0.5351 0.5099 0.5351 0.8949 0.5351 0.5193 0.5351 0.8949 0.8949 0.8949 0.5351 0.5099 0.8427 0.5193 0.8427 0.8427 0.8427 0.5099 0.5193 0.5099 0.5407 0.5351 0.8427 0.5099 0.8427 0.5407 0.5099 0.5099 0.8427 0.8427 0.5099 0.5193 0.5407 0.8427 0.5407 0.5351 0.5407 0.5099 0.5099 0.5099 0.5407 0.8427 0.5193 0.8949 0.8949 0.5351 0.5407 0.5407 0.5351 0.8427 0.8427 0.5351 0.5351 0.5351 0.5099 0.5407 0.8427 0.5193 0.5193 0.5099 0.5099 0.5099 0.5099 0.5099 0.8949 0.8427 0.5099 0.5099 0.5407 0.5407 0.8949 0.5099 0.5099 0.8427 0.5193 0.5407 0.8427 0.5099 0.5351 0.8949 0.5407 0.8949 0.5099 0.8427 0.5099 0.5407 0.8427 0.8949 0.8949 0.8427 0.8949 0.5193 0.5099 0.8949 0.5099 0.5351 0.5099 0.5099 0.8427 0.8427 0.5193 0.5099 0.5351 0.8949 0.5407 0.5351 0.8427 0.5099 0.8949 0.5351 0.5407 0.5351 0.5193 0.5193 0.5407 0.5351 0.5193 0.8427 0.5351 0.8427 0.5099 0.5193 0.8427 0.5407 0.5407 0.8427 0.5407 0.5193 0.5407 0.5193 0.8427 0.5099 0.5099 0.8427 0.8427 0.8949 0.5099 0.8427 0.5099 0.5193 0.5351 0.5099 0.8427 0.5193 0.8427 0.8427 0.5099 0.5099 0.5351 0.5407 0.5099 0.5099 0.8949 0.5407 0.5407 0.5351 0.5407 0.5407 0.8949 0.5407 0.5407 0.5193 0.8427 0.8427 0.5099 0.5407 0.5193 0.5099 0.5351 0.8427 0.8427 0.5407 0.8427 0.5351 0.8949 0.5193 0.8427 0.5193 0.8427 0.5407 0.5193 0.5099 0.8427 0.8427 0.8427 0.5099 0.5351 0.5351 0.5351 0.5407 0.5099 0.5351 0.5351 0.5351 0.5351 0.5351 0.8949 0.8949 0.5407 0.8949 0.8949 0.5193 0.5407 0.8949 0.8949 0.5351 0.8949 0.8427 0.5351 0.5099 0.5193 0.8949 0.8949 0.5407 0.5351 0.8427 0.5407 0.5407 0.5193 0.5407 0.5351 0.5099 0.5193 0.5099 0.5351 0.8427 0.5351 0.5099 0.5351 0.5351 0.8427 0.5099 0.8427 0.5099 0.8949 0.5099 0.5193 0.5193 0.5407 0.8949 0.8949 0.8427 0.5351 0.5099 0.5351 0.5193 0.5407 0.5351 0.5407 0.5193 0.5407 0.8949 0.5099 0.5351 0.8427 0.5193 0.5351 0.5351 0.8949 0.5193 0.5407 0.8427 0.5351 0.8427 0.5099 0.5193 0.5351 0.5407 0.8949 0.8427 0.5099 0.5351 0.5407 0.8949 0.5099 0.5351 0.8427 0.5099 0.5099 0.5407 0.8949 0.8949 0.8427 0.5193 0.5407 0.8949 0.8949 0.8949 0.5193 0.5099 0.5351 0.8949 0.5351 0.5351 0.5193 0.8949 0.8427 0.5407 0.8427 0.8427 0.8427 0.5099 0.5193 0.5351 0.5193 0.5407 0.8949 0.5193 0.5193 0.5099 0.5351 0.5407 0.5407 0.5099 0.8949 0.5407 0.8427 0.8427 0.8427 0.5099 0.5193 0.8427 0.5407 0.5351 0.8949 0.5351 0.5351 0.8427 0.5407 0.5193 0.5351 0.5193 0.8427 0.5193 0.5407 0.5351 0.5351 0.5351 0.5193 0.8427 0.5407 0.8427 0.8427 0.8427 0.5407 0.5351 0.5351 0.5407 0.8949 0.5351 0.5099 0.8427 0.5407 0.5351 0.5407 0.5193 0.8427 0.8427 0.8427 0.8949 0.5407 0.5407 0.5407 0.5351 0.5099 0.5407 0.5099 0.5407 0.5351 0.5351 0.5099 0.5351 0.5099 0.5407 0.5407 0.5407 0.5351 0.5099 0.5407 0.5099 0.8949 0.8427 0.8427 0.8427 0.5351 0.8949 0.5407 0.8427 0.5193 0.5407 0.5099 0.5407 0.5193 0.8427 0.8949 0.5193 0.5193 0.8949 0.5099 0.5407 0.5193 0.8427 0.5351 0.5193 0.5351 0.5407 0.5351 0.8949 0.8949 0.5099 0.5193 0.5099 0.8427 0.5193 0.5099 0.5099 0.5099 0.5351 0.5099 0.5193 0.8427 0.5193 0.8949 0.5351 0.5099 0.5351 0.5193 0.8949 0.5193 0.5099 0.8949 0.5099 0.5193 0.5407 0.8427 0.5351 0.5407 0.5193 0.5351 0.5193 0.5351 0.5193 0.5351 0.5407 0.8427 0.8427 0.5351 0.5351 0.5407 0.5099 0.5099 0.5193 0.5099 0.5099 0.8427 0.8949 0.5193 0.5193 0.5351 0.8427 0.5407 0.8949 0.8949 0.5099 0.5099 0.5407 0.8949 0.5193 0.5099 0.8949 0.5351 0.8949 0.5407 0.8949 0.5099 0.5193 0.5351 0.5407 0.8949 0.5407 0.5099 0.5193 0.5193 0.5407 0.5193 0.8949 0.5193 0.5193 0.8949 0.5099 0.5407 0.5407 0.5407 0.5193 0.5099 0.5099 0.8427 0.5193 0.5193 0.5193 0.5351 0.5351 0.5407 0.5099 0.5193 0.5099 0.5351 0.8427 0.5351 0.8427 0.5407 0.5193 0.8427 0.5193 0.5193 0.5351 0.5099 0.5099 0.8949 0.5407 0.5193 0.8427 0.8949 0.5351 0.5351 0.5351 0.5193 0.5193 0.5099 0.5193 0.5407 0.5407 0.8427 0.5407 0.5099 0.5407 0.8949 0.5407 0.5407 0.5193 0.5351 0.5193 0.5351 0.5407 0.8427 0.5099 0.5407 0.5407 0.8949 0.8949 0.8427 0.5193 0.5193 0.5099 0.5351 0.5193 0.8949 0.8949 0.5193 0.5407 0.8427 0.5099 0.8427 0.5351 0.5099 0.8949 0.8949 0.8949 0.8427 0.5351 0.5193 0.5351 0.5351 0.5407 0.5193 0.8949 0.5351 0.5099 0.8949 0.8427 0.5407 0.5193 0.5099 0.5351 0.8427 0.8949 0.8949 0.8949 0.5193 0.8427 0.8949 0.8949 0.5351 0.5351 0.5193 0.5407 0.5407 0.5099 0.5407 0.5407 0.5099 0.5099 0.5407 0.5407 0.5351 0.5407 0.5351 0.5193 0.8427 0.8427 0.5099 0.5407 0.8949 0.5407 0.8427 0.5193 0.5193 0.5193 0.5099 0.5193 0.8949 0.8427 0.8949 0.5099 0.5351 0.5407 0.5407 0.5351 0.5193 0.5099 0.5351 0.8427 0.8949 0.5407 0.5407 0.5099 0.5099 0.8427 0.8427 0.5193 0.5407 0.5407 0.5351 0.5407 0.8949 0.8949 0.8427 0.5193 0.5193 0.5193 0.8427 0.5407 0.5407 0.8949" HIT_INDICES="135 191 891 997 1235 1357 1407 1534 1588 1612 1943 2240 2516 2528 2613 3453 3556 4068 4097 4106 4309 4422 4431 4503 4552 4597 4606 4837 4849 4994 5088 5211 5268 5518 5538 5747 5825 5834 5874 5956 6169 6202 6218 6240 6279 6366 6374 6389 6424 6471 6499 6507 6560 6662 6731 7054 7056 7087 7169 7172 7249 7293 7298 7328 7426 7435 7544 7682 7696 7745 7935 7979 8177 8348 8379 8382 8474 8559 8627 8780 9016 9191 9207 9405 9454 9534 9607 9702 9746 9769 10041 10254 10262 10281 10411 10519 10520 10550 10576 10643 10693 11031 11042 11064 11089 11201 11306 11381 11402 11407 11516 11544 11580 11703 11783 11807 11866 11879 11906 11929 12056 12090 12285 12327 12384 12401 12499 12505 12546 12680 12687 12762 12791 12803 12828 12925 13001 13043 13132 13174 13265 13326 13344 13347 13429 13505 13552 13697 13707 13767 13814 13882 14137 14175 14200 14398 14413 14430 14492 14701 14745 14793 14948 14994 15057 15122 15258 15309 15409 15462 15500 15560 15577 15678 15716 15820 15893 15941 16123 16159 16217 16227 16326 16355 16571 16623 16789 16813 16941 16954 17023 17049 17082 17102 17139 17149 17177 17201 17277 17352 17370 17441 17501 17510 17539 17567 17598 17770 17933 18009 18032 18053 18132 18226 18470 18497 18586 18610 18635 18662 18692 18694 18880 18967 18982 19016 19023 19041 19080 19099 19136 19143 19177 19203 19216 19286 19294 19453 19550 19577 19586 19591 19601 19603 19650 19716 19719 19731 20095 20172 20213 20361 20381 20597 20640 20684 20696 20740 20893 20936 20939 20968 20970 21080 21145 21146 21166 21228 21340 21347 21447 21485 21488 21525 21554 21596 21696 21697 21842 21848 22051 22379 22498 22606 22666 22711 22728 22782 22809 22859 22883 22919 23035 23049 23061 23115 23231 23268 23290 23291 23316 23468 23469 23479 23501 23577 23599 23770 23773 23849 23890 23891 23941 23977 24012 24018 24022 24037 24038 24052 24077 24101 24141 24272 24300 24352 24401 24403 24543 24559 24572 24653 24655 24667 24669 24762 24844 25104 25118 25138 25190 25290 25741 25798 25913 25966 26027 26037 26072 26117 26141 26321 26340 26387 26439 26441 26517 26538 26703 26732 26773 26778 26919 26945 26957 27033 27096 27177 27277 27326 27434 27436 27490 27503 27512 27620 27668 27684 27751 27951 27959 28040 28048 28052 28166 28170 28203 28405 28412 28451 28488 28500 28591 28749 28782 28832 28850 28862 28944 28963 29002 29046 29126 29210 29266 29355 29399 29400 29404 29416 29448 29455 29476 29500 29516 29543 29560 29569 29578 29609 29624 29631 29729 29742 29785 29935 30083 30320 30350 31072 31165 31168 31310 31514 31534 31730 31789 31810 31905 32000 32133 32337 32405 32957 34406 34711 34803 35337 35904 36168 36855 36924 37512 37903 37991 38084 38098 39078 39084 39219 39361 39514 39745 39817 40114 40142 41364 41602 42639 43514 43624 43832 44154 44723 44743 45563 45792 46416 47625 47661 48040 48161 48163 48582 48838 50065 50197 50572 50841 51762 53064 53241 53251 53977 54464 54479 56972 57062 57188" ES_PROFILE="-0.0023 -0.0032 -0.0152 -0.0169 -0.0210 -0.0231 -0.0239 -0.0260 -0.0269 -0.0273 -0.0330 -0.0380 -0.0427 -0.0429 -0.0443 -0.0586 -0.0604 -0.0691 -0.0695 -0.0697 -0.0731 -0.0750 -0.0752 -0.0764 -0.0772 -0.0779 -0.0781 -0.0820 -0.0822 -0.0846 -0.0862 -0.0883 -0.0893 -0.0935 -0.0938 -0.0974 0.6002 0.7653 0.8047 0.8181 0.8188 0.8221 0.8256 0.8287 0.8312 0.8321 0.8342 0.8363 0.8378 0.8389 0.8403 0.8419 0.8427 0.8423 0.8424 0.8379 0.8388 0.8392 0.8386 0.8394 0.8389 0.8389 0.8396 0.8398 0.8388 0.8394 0.8381 0.8364 0.8367 0.8365 0.8337 0.8335 0.8306 0.8281 0.8280 0.8284 0.8273 0.8262 0.8255 0.8232 0.8196 0.8169 0.8170 0.8139 0.8134 0.8123 0.8114 0.8101 0.8096 0.8095 0.8051 0.8018 0.8019 0.8018 0.7999 0.7983 0.7985 0.7982 0.7980 0.7971 0.7965 0.7910 0.7910 0.7909 0.7907 0.7890 0.7874 0.7863 0.7862 0.7863 0.7847 0.7844 0.7840 0.7821 0.7810 0.7808 0.7799 0.7799 0.7797 0.7795 0.7775 0.7771 0.7740 0.7734 0.7727 0.7726 0.7711 0.7711 0.7706 0.7685 0.7686 0.7675 0.7672 0.7671 0.7669 0.7654 0.7643 0.7637 0.7624 0.7618 0.7604 0.7596 0.7594 0.7595 0.7583 0.7572 0.7565 0.7542 0.7542 0.7533 0.7527 0.7517 0.7475 0.7470 0.7467 0.7435 0.7434 0.7432 0.7423 0.7389 0.7383 0.7376 0.7351 0.7344 0.7335 0.7325 0.7303 0.7296 0.7280 0.7272 0.7267 0.7258 0.7257 0.7241 0.7236 0.7219 0.7208 0.7201 0.7171 0.7166 0.7157 0.7157 0.7141 0.7137 0.7102 0.7094 0.7067 0.7064 0.7043 0.7042 0.7032 0.7028 0.7024 0.7021 0.7016 0.7016 0.7012 0.7009 0.6997 0.6985 0.6983 0.6972 0.6963 0.6963 0.6959 0.6955 0.6951 0.6923 0.6896 0.6884 0.6881 0.6878 0.6866 0.6851 0.6810 0.6806 0.6792 0.6789 0.6786 0.6782 0.6778 0.6779 0.6748 0.6734 0.6732 0.6727 0.6727 0.6725 0.6719 0.6717 0.6711 0.6711 0.6706 0.6703 0.6701 0.6690 0.6690 0.6664 0.6648 0.6644 0.6643 0.6643 0.6643 0.6643 0.6636 0.6626 0.6626 0.6625 0.6564 0.6551 0.6545 0.6521 0.6518 0.6482 0.6475 0.6469 0.6467 0.6461 0.6435 0.6429 0.6429 0.6425 0.6425 0.6407 0.6397 0.6398 0.6395 0.6385 0.6367 0.6366 0.6350 0.6344 0.6344 0.6339 0.6335 0.6328 0.6312 0.6312 0.6288 0.6288 0.6254 0.6199 0.6179 0.6161 0.6152 0.6145 0.6142 0.6134 0.6130 0.6122 0.6119 0.6113 0.6094 0.6092 0.6091 0.6082 0.6063 0.6057 0.6054 0.6054 0.6051 0.6025 0.6026 0.6025 0.6022 0.6009 0.6006 0.5977 0.5977 0.5965 0.5959 0.5959 0.5951 0.5945 0.5940 0.5940 0.5939 0.5937 0.5938 0.5936 0.5932 0.5929 0.5922 0.5901 0.5896 0.5888 0.5880 0.5880 0.5857 0.5855 0.5853 0.5840 0.5840 0.5838 0.5839 0.5823 0.5810 0.5766 0.5764 0.5761 0.5753 0.5736 0.5660 0.5650 0.5631 0.5622 0.5612 0.5611 0.5606 0.5598 0.5595 0.5564 0.5561 0.5554 0.5545 0.5545 0.5533 0.5530 0.5502 0.5497 0.5491 0.5490 0.5466 0.5462 0.5461 0.5448 0.5438 0.5424 0.5407 0.5399 0.5381 0.5381 0.5372 0.5370 0.5369 0.5351 0.5343 0.5341 0.5330 0.5296 0.5295 0.5281 0.5280 0.5280 0.5261 0.5260 0.5255 0.5221 0.5220 0.5213 0.5207 0.5205 0.5190 0.5163 0.5158 0.5150 0.5147 0.5145 0.5131 0.5128 0.5122 0.5114 0.5101 0.5087 0.5077 0.5062 0.5055 0.5055 0.5054 0.5053 0.5047 0.5046 0.5043 0.5039 0.5036 0.5032 0.5029 0.5028 0.5027 0.5021 0.5019 0.5018 0.5002 0.4999 0.4992 0.4967 0.4942 0.4902 0.4897 0.4774 0.4758 0.4758 0.4734 0.4699 0.4696 0.4662 0.4653 0.4649 0.4633 0.4617 0.4595 0.4560 0.4549 0.4455 0.4208 0.4156 0.4140 0.4049 0.3953 0.3908 0.3791 0.3779 0.3679 0.3613 0.3598 0.3582 0.3580 0.3413 0.3412 0.3390 0.3365 0.3340 0.3300 0.3288 0.3238 0.3233 0.3025 0.2985 0.2808 0.2659 0.2640 0.2605 0.2550 0.2453 0.2450 0.2310 0.2272 0.2165 0.1959 0.1953 0.1889 0.1868 0.1868 0.1797 0.1754 0.1545 0.1522 0.1458 0.1413 0.1256 0.1034 0.1004 0.1002 0.0879 0.0796 0.0794 0.0369 0.0353 0.0332" RANK_AT_ES="6560.0000" RANK_SCORE_AT_ES="18.7415"/>
  <DTG RANKED_LIST="fpkm.rnk" TEMPLATE="sample.cls" GENESET="gene_sets.gmt#MYOSIN_BINDING(GO:0017022)" ES="0.8473" NES="1.3241" NP="0.1410" FDR="0.6380" FWER="0.3250" RND_ES="0.8934 0.5015 0.5015 0.5617 0.5617 0.8473 0.5617 0.8473 0.5604 0.8473 0.8934 0.8473 0.8473 0.8473 0.5617 0.5604 0.5015 0.5015 0.5015 0.4988 0.4988 0.5015 0.8473 0.5015 0.4988 0.8473 0.8473 0.4988 0.5617 0.8473 0.5604 0.5617 0.8934 0.8473 0.8934 0.4988 0.8473 0.5617 0.4988 0.4988 0.5604 0.5604 0.4988 0.8473 0.5604 0.8473 0.4988 0.5015 0.8473 0.5604 0.8473 0.8934 0.5617 0.4988 0.5015 0.8473 0.8473 0.4988 0.5015 0.5617 0.5617 0.8473 0.4988 0.8934 0.4988 0.5617 0.8934 0.5015 0.5604 0.8934 0.4988 0.5617 0.5604 0.8473 0.8473 0.5015 0.8934 0.8934 0.5617 0.5617 0.5604 0.8473 0.5015 0.5015 0.4988 0.8934 0.4988 0.4988 0.4988 0.5604 0.8934 0.5617 0.8934 0.5617 0.5604 0.8473 0.4988 0.5015 0.8934 0.5604 0.5604 0.8473 0.5015 0.8934 0.5617 0.8934 0.5604 0.8473 0.5015 0.8934 0.8473 0.8934 0.8473 0.8473 0.8934 0.5617 0.5617 0.5015 0.5604 0.4988 0.5617 0.8473 0.8473 0.8473 0.8473 0.5604 0.4988 0.8473 0.4988 0.5617 0.8473 0.8934 0.4988 0.4988 0.4988 0.4988 0.5617 0.8934 0.8934 0.8473 0.5604 0.8473 0.8473 0.8934 0.4988 0.8473 0.8934 0.8473 0.5604 0.5604 0.4988 0.5604 0.5604 0.5617 0.8473 0.8934 0.5604 0.5617 0.5617 0.4988 0.8473 0.5604 0.5617 0.5015 0.5617 0.5617 0.8934 0.8934 0.8934 0.4988 0.5604 0.8473 0.5604 0.8473 0.5617 0.8473 0.4988 0.8473 0.4988 0.8473 0.4988 0.4988 0.5617 0.8473 0.5015 0.4988 0.5015 0.8473 0.8473 0.5604 0.5617 0.4988 0.8934 0.8934 0.5604 0.4988 0.4988 0.5617 0.4988 0.8934 0.5015 0.5015 0.4988 0.8934 0.5015 0.4988 0.5015 0.4988 0.5617 0.4988 0.5015 0.8473 0.4988 0.5015 0.5015 0.5604 0.5604 0.5604 0.8473 0.4988 0.8934 0.5617 0.8934 0.8934 0.5617 0.5604 0.5604 0.5604 0.8934 0.5015 0.5617 0.4988 0.5015 0.5015 0.8473 0.4988 0.8473 0.5617 0.8934 0.5617 0.5617 0.5617 0.8934 0.8473 0.5604 0.8473 0.5015 0.5015 0.5604 0.8934 0.5604 0.8473 0.5604 0.5604 0.5015 0.8473 0.5604 0.8473 0.8473 0.8934 0.5015 0.5617 0.4988 0.4988 0.5604 0.5604 0.4988 0.5604 0.4988 0.4988 0.5604 0.8934 0.8473 0.8934 0.5604 0.5604 0.8473 0.5604 0.5617 0.8934 0.8473 0.4988 0.4988 0.8473 0.5617 0.5617 0.5015 0.8934 0.4988 0.8473 0.5015 0.5015 0.8473 0.8934 0.8473 0.5015 0.5015 0.5015 0.8473 0.8473 0.5617 0.8473 0.4988 0.5015 0.5617 0.8473 0.8473 0.5617 0.4988 0.5015 0.8934 0.4988 0.8473 0.5604 0.8473 0.5617 0.4988 0.5015 0.8934 0.5015 0.5015 0.8934 0.5015 0.5617 0.5604 0.5617 0.4988 0.5015 0.5617 0.5015 0.8473 0.5015 0.4988 0.4988 0.8934 0.5015 0.8934 0.5015 0.5617 0.4988 0.8473 0.4988 0.4988 0.5617 0.4988 0.5015 0.5617 0.5015 0.5617 0.8934 0.5617 0.4988 0.5617 0.8934 0.8934 0.8934 0.5617 0.5015 0.8473 0.4988 0.8473 0.8473 0.8473 0.5015 0.4988 0.5015 0.5604 0.5617 0.8473 0.5015 0.8473 0.5604 0.5015 0.5015 0.8473 0.8473 0.5015 0.4988 0.5604 0.8473 0.5604 0.5617 0.5604 0.5015 0.5015 0.5015 0.5604 0.8473 0.4988 0.8934 0.8934 0.5617 0.5604 0.5604 0.5617 0.8473 0.8473 0.5617 0.5617 0.5617 0.5015 0.5604 0.8473 0.4988 0.4988 0.5015 0.5015 0.5015 0.5015 0.5015 0.8934 0.8473 0.5015 0.5015 0.5604 0.5604 0.8934 0.5015 0.5015 0.8473 0.4988 0.5604 0.8473 0.5015 0.5617 0.8934 0.5604 0.8934 0.5015 0.8473 0.5015 0.5604 0.8473 0.8934 0.8934 0.8473 0.8934 0.4988 0.5015 0.8934 0.5015 0.5617 0.5015 0.5015 0.8473 0.8473 0.4988 0.5015 0.5617 0.8934 0.5604 0.5617 0.8473 0.5015 0.8934 0.5617 0.5604 0.5617 0.4988 0.4988 0.5604 0.5617 0.4988 0.8473 0.5617 0.8473 0.5015 0.4988 0.8473 0.5604 0.5604 0.8473 0.5604 0.4988 0.5604 0.4988 0.8473 0.5015 0.5015 0.8473 0.8473 0.8934 0.5015 0.8473 0.5015 0.4988 0.5617 0.5015 0.8473 0.4988 0.8473 0.8473 0.5015 0.5015 0.5617 0.5604 0.5015 0.5015 0.8934 0.5604 0.5604 0.5617 0.5604 0.5604 0.8934 0.5604 0.5604 0.4988 0.8473 0.8473 0.5015 0.5604 0.4988 0.5015 0.5617 0.8473 0.8473 0.5604 0.8473 0.5617 0.8934 0.4988 0.8473 0.4988 0.8473 0.5604 0.4988 0.5015 0.8473 0.8473 0.8473 0.5015 0.5617 0.5617 0.5617 0.5604 0.5015 0.5617 0.5617 0.5617 0.5617 0.5617 0.8934 0.8934 0.5604 0.8934 0.8934 0.4988 0.5604 0.8934 0.8934 0.5617 0.8934 0.8473 0.5617 0.5015 0.4988 0.8934 0.8934 0.5604 0.5617 0.8473 0.5604 0.5604 0.4988 0.5604 0.5617 0.5015 0.4988 0.5015 0.5617 0.8473 0.5617 0.5015 0.5617 0.5617 0.8473 0.5015 0.8473 0.5015 0.8934 0.5015 0.4988 0.4988 0.5604 0.8934 0.8934 0.8473 0.5617 0.5015 0.5617 0.4988 0.5604 0.5617 0.5604 0.4988 0.5604 0.8934 0.5015 0.5617 0.8473 0.4988 0.5617 0.5617 0.8934 0.4988 0.5604 0.8473 0.5617 0.8473 0.5015 0.4988 0.5617 0.5604 0.8934 0.8473 0.5015 0.5617 0.5604 0.8934 0.5015 0.5617 0.8473 0.5015 0.5015 0.5604 0.8934 0.8934 0.8473 0.4988 0.5604 0.8934 0.8934 0.8934 0.4988 0.5015 0.5617 0.8934 0.5617 0.5617 0.4988 0.8934 0.8473 0.5604 0.8473 0.8473 0.8473 0.5015 0.4988 0.5617 0.4988 0.5604 0.8934 0.4988 0.4988 0.5015 0.5617 0.5604 0.5604 0.5015 0.8934 0.5604 0.8473 0.8473 0.8473 0.5015 0.4988 0.8473 0.5604 0.5617 0.8934 0.5617 0.5617 0.8473 0.5604 0.4988 0.5617 0.4988 0.8473 0.4988 0.5604 0.5617 0.5617 0.5617 0.4988 0.8473 0.5604 0.8473 0.8473 0.8473 0.5604 0.5617 0.5617 0.5604 0.8934 0.5617 0.5015 0.8473 0.5604 0.5617 0.5604 0.4988 0.8473 0.8473 0.8473 0.8934 0.5604 0.5604 0.5604 0.5617 0.5015 0.5604 0.5015 0.5604 0.5617 0.5617 0.5015 0.5617 0.5015 0.5604 0.5604 0.5604 0.5617 0.5015 0.5604 0.5015 0.8934 0.8473 0.8473 0.8473 0.5617 0.8934 0.5604 0.8473 0.4988 0.5604 0.5015 0.5604 0.4988 0.8473 0.8934 0.4988 0.4988 0.8934 0.5015 0.5604 0.4988 0.8473 0.5617 0.4988 0.5617 0.5604 0.5617 0.8934 0.8934 0.5015 0.4988 0.5015 0.8473 0.4988 0.5015 0.5015 0.5015 0.5617 0.5015 0.4988 0.8473 0.4988 0.8934 0.5617 0.5015 0.5617 0.4988 0.8934 0.4988 0.5015 0.8934 0.5015 0.4988 0.5604 0.8473 0.5617 0.5604 0.4988 0.5617 0.4988 0.5617 0.4988 0.5617 0.5604 0.8473 0.8473 0.5617 0.5617 0.5604 0.5015 0.5015 0.4988 0.5015 0.5015 0.8473 0.8934 0.4988 0.4988 0.5617 0.8473 0.5604 0.8934 0.8934 0.5015 0.5015 0.5604 0.8934 0.4988 0.5015 0.8934 0.5617 0.8934 0.5604 0.8934 0.5015 0.4988 0.5617 0.5604 0.8934 0.5604 0.5015 0.4988 0.4988 0.5604 0.4988 0.8934 0.4988 0.4988 0.8934 0.5015 0.5604 0.5604 0.5604 0.4988 0.5015 0.5015 0.8473 0.4988 0.4988 0.4988 0.5617 0.5617 0.5604 0.5015 0.4988 0.5015 0.5617 0.8473 0.5617 0.8473 0.5604 0.4988 0.8473 0.4988 0.4988 0.5617 0.5015 0.5015 0.8934 0.5604 0.4988 0.8473 0.8934 0.5617 0.5617 0.5617 0.4988 0.4988 0.5015 0.4988 0.5604 0.5604 0.8473 0.5604 0.5015 0.5604 0.8934 0.5604 0.5604 0.4988 0.5617 0.4988 0.5617 0.5604 0.8473 0.5015 0.5604 0.5604 0.8934 0.8934 0.8473 0.4988 0.4988 0.5015 0.5617 0.4988 0.8934 0.8934 0.4988 0.5604 0.8473 0.5015 0.8473 0.5617 0.5015 0.8934 0.8934 0.8934 0.8473 0.5617 0.4988 0.5617 0.5617 0.5604 0.4988 0.8934 0.5617 0.5015 0.8934 0.8473 0.5604 0.4988 0.5015 0.5617 0.8473 0.8934 0.8934 0.8934 0.4988 0.8473 0.8934 0.8934 0.5617 0.5617 0.4988 0.5604 0.5604 0.5015 0.5604 0.5604 0.5015 0.5015 0.5604 0.5604 0.5617 0.5604 0.5617 0.4988 0.8473 0.8473 0.5015 0.5604 0.8934 0.5604 0.8473 0.4988 0.4988 0.4988 0.5015 0.4988 0.8934 0.8473 0.8934 0.5015 0.5617 0.5604 0.5604 0.5617 0.4988 0.5015 0.5617 0.8473 0.8934 0.5604 0.5604 0.5015 0.5015 0.8473 0.8473 0.4988 0.5604 0.5604 0.5617 0.5604 0.8934 0.8934 0.8473 0.4988 0.4988 0.4988 0.8473 0.5604 0.5604 0.8934" HIT_INDICES="160 374 639 1835 4288 4309 4997 5856 5956 6203 6455 6535 7056 7176 8600 10424 12114 14175 15266 15360 15679 16442 16975 17745 18052 18327 18392 18800 19351 19565 19922 19991 20774 21162 21645 21981 22911 23691 24274 24562 25592 26798 27141 27333 27473 27691 27807 28008 28152 28203 28572 28790 28865 29104 29651 29713 44316 46549 52444 57844" ES_PROFILE="-0.0027 -0.0063 -0.0108 -0.0310 -0.0725 -0.0728 -0.0844 0.5885 0.7588 0.8000 0.8190 0.8376 0.8396 0.8473 0.8277 0.7996 0.7731 0.7397 0.7226 0.7224 0.7183 0.7066 0.6987 0.6867 0.6825 0.6788 0.6786 0.6726 0.6642 0.6614 0.6561 0.6558 0.6432 0.6374 0.6298 0.6248 0.6096 0.5969 0.5874 0.5830 0.5659 0.5457 0.5401 0.5370 0.5349 0.5313 0.5295 0.5262 0.5239 0.5232 0.5170 0.5134 0.5122 0.5082 0.4990 0.4979 0.2508 0.2130 0.1132 0.0219" RANK_AT_ES="7176.0000" RANK_SCORE_AT_ES="9.6308"/>
  <DTG RANKED_LIST="fpkm.rnk" TEMPLATE="sample.cls" GENESET="gene_sets.gmt#REGULATION_OF_HAIR_FOLLICLE_DEVELOPMENT(GO:0051797)" ES="0.8804" NES="1.3241" NP="0.0000" FDR="0.6385" FWER="0.3250" RND_ES="0.8651 0.5194 0.5194 0.6081 0.6081 0.8804 0.6081 0.8804 0.6145 0.8804 0.8651 0.8804 0.8804 0.8804 0.6081 0.6145 0.5194 0.5194 0.5194 0.5167 0.5167 0.5194 0.8804 0.5194 0.5167 0.8804 0.8804 0.5167 0.6081 0.8804 0.6145 0.6081 0.8651 0.8804 0.8651 0.5167 0.8804 0.6081 0.5167 0.5167 0.6145 0.6145 0.5167 0.8804 0.6145 0.8804 0.5167 0.5194 0.8804 0.6145 0.8804 0.8651 0.6081 0.5167 0.5194 0.8804 0.8804 0.5167 0.5194 0.6081 0.6081 0.8804 0.5167 0.8651 0.5167 0.6081 0.8651 0.5194 0.6145 0.8651 0.5167 0.6081 0.6145 0.8804 0.8804 0.5194 0.8651 0.8651 0.6081 0.6081 0.6145 0.8804 0.5194 0.5194 0.5167 0.8651 0.5167 0.5167 0.5167 0.6145 0.8651 0.6081 0.8651 0.6081 0.6145 0.8804 0.5167 0.5194 0.8651 0.6145 0.6145 0.8804 0.5194 0.8651 0.6081 0.8651 0.6145 0.8804 0.5194 0.8651 0.8804 0.8651 0.8804 0.8804 0.8651 0.6081 0.6081 0.5194 0.6145 0.5167 0.6081 0.8804 0.8804 0.8804 0.8804 0.6145 0.5167 0.8804 0.5167 0.6081 0.8804 0.8651 0.5167 0.5167 0.5167 0.5167 0.6081 0.8651 0.8651 0.8804 0.6145 0.8804 0.8804 0.8651 0.5167 0.8804 0.8651 0.8804 0.6145 0.6145 0.5167 0.6145 0.6145 0.6081 0.8804 0.8651 0.6145 0.6081 0.6081 0.5167 0.8804 0.6145 0.6081 0.5194 0.6081 0.6081 0.8651 0.8651 0.8651 0.5167 0.6145 0.8804 0.6145 0.8804 0.6081 0.8804 0.5167 0.8804 0.5167 0.8804 0.5167 0.5167 0.6081 0.8804 0.5194 0.5167 0.5194 0.8804 0.8804 0.6145 0.6081 0.5167 0.8651 0.8651 0.6145 0.5167 0.5167 0.6081 0.5167 0.8651 0.5194 0.5194 0.5167 0.8651 0.5194 0.5167 0.5194 0.5167 0.6081 0.5167 0.5194 0.8804 0.5167 0.5194 0.5194 0.6145 0.6145 0.6145 0.8804 0.5167 0.8651 0.6081 0.8651 0.8651 0.6081 0.6145 0.6145 0.6145 0.8651 0.5194 0.6081 0.5167 0.5194 0.5194 0.8804 0.5167 0.8804 0.6081 0.8651 0.6081 0.6081 0.6081 0.8651 0.8804 0.6145 0.8804 0.5194 0.5194 0.6145 0.8651 0.6145 0.8804 0.6145 0.6145 0.5194 0.8804 0.6145 0.8804 0.8804 0.8651 0.5194 0.6081 0.5167 0.5167 0.6145 0.6145 0.5167 0.6145 0.5167 0.5167 0.6145 0.8651 0.8804 0.8651 0.6145 0.6145 0.8804 0.6145 0.6081 0.8651 0.8804 0.5167 0.5167 0.8804 0.6081 0.6081 0.5194 0.8651 0.5167 0.8804 0.5194 0.5194 0.8804 0.8651 0.8804 0.5194 0.5194 0.5194 0.8804 0.8804 0.6081 0.8804 0.5167 0.5194 0.6081 0.8804 0.8804 0.6081 0.5167 0.5194 0.8651 0.5167 0.8804 0.6145 0.8804 0.6081 0.5167 0.5194 0.8651 0.5194 0.5194 0.8651 0.5194 0.6081 0.6145 0.6081 0.5167 0.5194 0.6081 0.5194 0.8804 0.5194 0.5167 0.5167 0.8651 0.5194 0.8651 0.5194 0.6081 0.5167 0.8804 0.5167 0.5167 0.6081 0.5167 0.5194 0.6081 0.5194 0.6081 0.8651 0.6081 0.5167 0.6081 0.8651 0.8651 0.8651 0.6081 0.5194 0.8804 0.5167 0.8804 0.8804 0.8804 0.5194 0.5167 0.5194 0.6145 0.6081 0.8804 0.5194 0.8804 0.6145 0.5194 0.5194 0.8804 0.8804 0.5194 0.5167 0.6145 0.8804 0.6145 0.6081 0.6145 0.5194 0.5194 0.5194 0.6145 0.8804 0.5167 0.8651 0.8651 0.6081 0.6145 0.6145 0.6081 0.8804 0.8804 0.6081 0.6081 0.6081 0.5194 0.6145 0.8804 0.5167 0.5167 0.5194 0.5194 0.5194 0.5194 0.5194 0.8651 0.8804 0.5194 0.5194 0.6145 0.6145 0.8651 0.5194 0.5194 0.8804 0.5167 0.6145 0.8804 0.5194 0.6081 0.8651 0.6145 0.8651 0.5194 0.8804 0.5194 0.6145 0.8804 0.8651 0.8651 0.8804 0.8651 0.5167 0.5194 0.8651 0.5194 0.6081 0.5194 0.5194 0.8804 0.8804 0.5167 0.5194 0.6081 0.8651 0.6145 0.6081 0.8804 0.5194 0.8651 0.6081 0.6145 0.6081 0.5167 0.5167 0.6145 0.6081 0.5167 0.8804 0.6081 0.8804 0.5194 0.5167 0.8804 0.6145 0.6145 0.8804 0.6145 0.5167 0.6145 0.5167 0.8804 0.5194 0.5194 0.8804 0.8804 0.8651 0.5194 0.8804 0.5194 0.5167 0.6081 0.5194 0.8804 0.5167 0.8804 0.8804 0.5194 0.5194 0.6081 0.6145 0.5194 0.5194 0.8651 0.6145 0.6145 0.6081 0.6145 0.6145 0.8651 0.6145 0.6145 0.5167 0.8804 0.8804 0.5194 0.6145 0.5167 0.5194 0.6081 0.8804 0.8804 0.6145 0.8804 0.6081 0.8651 0.5167 0.8804 0.5167 0.8804 0.6145 0.5167 0.5194 0.8804 0.8804 0.8804 0.5194 0.6081 0.6081 0.6081 0.6145 0.5194 0.6081 0.6081 0.6081 0.6081 0.6081 0.8651 0.8651 0.6145 0.8651 0.8651 0.5167 0.6145 0.8651 0.8651 0.6081 0.8651 0.8804 0.6081 0.5194 0.5167 0.8651 0.8651 0.6145 0.6081 0.8804 0.6145 0.6145 0.5167 0.6145 0.6081 0.5194 0.5167 0.5194 0.6081 0.8804 0.6081 0.5194 0.6081 0.6081 0.8804 0.5194 0.8804 0.5194 0.8651 0.5194 0.5167 0.5167 0.6145 0.8651 0.8651 0.8804 0.6081 0.5194 0.6081 0.5167 0.6145 0.6081 0.6145 0.5167 0.6145 0.8651 0.5194 0.6081 0.8804 0.5167 0.6081 0.6081 0.8651 0.5167 0.6145 0.8804 0.6081 0.8804 0.5194 0.5167 0.6081 0.6145 0.8651 0.8804 0.5194 0.6081 0.6145 0.8651 0.5194 0.6081 0.8804 0.5194 0.5194 0.6145 0.8651 0.8651 0.8804 0.5167 0.6145 0.8651 0.8651 0.8651 0.5167 0.5194 0.6081 0.8651 0.6081 0.6081 0.5167 0.8651 0.8804 0.6145 0.8804 0.8804 0.8804 0.5194 0.5167 0.6081 0.5167 0.6145 0.8651 0.5167 0.5167 0.5194 0.6081 0.6145 0.6145 0.5194 0.8651 0.6145 0.8804 0.8804 0.8804 0.5194 0.5167 0.8804 0.6145 0.6081 0.8651 0.6081 0.6081 0.8804 0.6145 0.5167 0.6081 0.5167 0.8804 0.5167 0.6145 0.6081 0.6081 0.6081 0.5167 0.8804 0.6145 0.8804 0.8804 0.8804 0.6145 0.6081 0.6081 0.6145 0.8651 0.6081 0.5194 0.8804 0.6145 0.6081 0.6145 0.5167 0.8804 0.8804 0.8804 0.8651 0.6145 0.6145 0.6145 0.6081 0.5194 0.6145 0.5194 0.6145 0.6081 0.6081 0.5194 0.6081 0.5194 0.6145 0.6145 0.6145 0.6081 0.5194 0.6145 0.5194 0.8651 0.8804 0.8804 0.8804 0.6081 0.8651 0.6145 0.8804 0.5167 0.6145 0.5194 0.6145 0.5167 0.8804 0.8651 0.5167 0.5167 0.8651 0.5194 0.6145 0.5167 0.8804 0.6081 0.5167 0.6081 0.6145 0.6081 0.8651 0.8651 0.5194 0.5167 0.5194 0.8804 0.5167 0.5194 0.5194 0.5194 0.6081 0.5194 0.5167 0.8804 0.5167 0.8651 0.6081 0.5194 0.6081 0.5167 0.8651 0.5167 0.5194 0.8651 0.5194 0.5167 0.6145 0.8804 0.6081 0.6145 0.5167 0.6081 0.5167 0.6081 0.5167 0.6081 0.6145 0.8804 0.8804 0.6081 0.6081 0.6145 0.5194 0.5194 0.5167 0.5194 0.5194 0.8804 0.8651 0.5167 0.5167 0.6081 0.8804 0.6145 0.8651 0.8651 0.5194 0.5194 0.6145 0.8651 0.5167 0.5194 0.8651 0.6081 0.8651 0.6145 0.8651 0.5194 0.5167 0.6081 0.6145 0.8651 0.6145 0.5194 0.5167 0.5167 0.6145 0.5167 0.8651 0.5167 0.5167 0.8651 0.5194 0.6145 0.6145 0.6145 0.5167 0.5194 0.5194 0.8804 0.5167 0.5167 0.5167 0.6081 0.6081 0.6145 0.5194 0.5167 0.5194 0.6081 0.8804 0.6081 0.8804 0.6145 0.5167 0.8804 0.5167 0.5167 0.6081 0.5194 0.5194 0.8651 0.6145 0.5167 0.8804 0.8651 0.6081 0.6081 0.6081 0.5167 0.5167 0.5194 0.5167 0.6145 0.6145 0.8804 0.6145 0.5194 0.6145 0.8651 0.6145 0.6145 0.5167 0.6081 0.5167 0.6081 0.6145 0.8804 0.5194 0.6145 0.6145 0.8651 0.8651 0.8804 0.5167 0.5167 0.5194 0.6081 0.5167 0.8651 0.8651 0.5167 0.6145 0.8804 0.5194 0.8804 0.6081 0.5194 0.8651 0.8651 0.8651 0.8804 0.6081 0.5167 0.6081 0.6081 0.6145 0.5167 0.8651 0.6081 0.5194 0.8651 0.8804 0.6145 0.5167 0.5194 0.6081 0.8804 0.8651 0.8651 0.8651 0.5167 0.8804 0.8651 0.8651 0.6081 0.6081 0.5167 0.6145 0.6145 0.5194 0.6145 0.6145 0.5194 0.5194 0.6145 0.6145 0.6081 0.6145 0.6081 0.5167 0.8804 0.8804 0.5194 0.6145 0.8651 0.6145 0.8804 0.5167 0.5167 0.5167 0.5194 0.5167 0.8651 0.8804 0.8651 0.5194 0.6081 0.6145 0.6145 0.6081 0.5167 0.5194 0.6081 0.8804 0.8651 0.6145 0.6145 0.5194 0.5194 0.8804 0.8804 0.5167 0.6145 0.6145 0.6081 0.6145 0.8651 0.8651 0.8804 0.5167 0.5167 0.5167 0.8804 0.6145 0.6145 0.8651" HIT_INDICES="5833 6275 6473 7956 8485 9633 11868 12990 15684 22793 24192 26274 26771 26880 27222 28951 29248 29292 29495 49579 57062" ES_PROFILE="0.8629 0.8730 0.8804 0.8582 0.8515 0.8337 0.7969 0.7788 0.7339 0.6139 0.5905 0.5554 0.5471 0.5454 0.5397 0.5105 0.5055 0.5048 0.5014 0.1616 0.0351" RANK_AT_ES="6473.0000" RANK_SCORE_AT_ES="22.2499"/>
  <DTG RANKED_LIST="fpkm.rnk" TEMPLATE="sample.cls" GENESET="gene_sets.gmt#REGULATION_OF_CALCIUM_ION_TRANSPORT(GO:0051924)" ES="0.8370" NES="1.3242" NP="0.0000" FDR="0.6390" FWER="0.3250" RND_ES="0.8223 0.5025 0.5025 0.5677 0.5677 0.8370 0.5677 0.8370 0.5733 0.8370 0.8223 0.8370 0.8370 0.8370 0.5677 0.5733 0.5025 0.5025 0.5025 0.5033 0.5033 0.5025 0.8370 0.5025 0.5033 0.8370 0.8370 0.5033 0.5677 0.8370 0.5733 0.5677 0.8223 0.8370 0.8223 0.5033 0.8370 0.5677 0.5033 0.5033 0.5733 0.5733 0.5033 0.8370 0.5733 0.8370 0.5033 0.5025 0.8370 0.5733 0.8370 0.8223 0.5677 0.5033 0.5025 0.8370 0.8370 0.5033 0.5025 0.5677 0.5677 0.8370 0.5033 0.8223 0.5033 0.5677 0.8223 0.5025 0.5733 0.8223 0.5033 0.5677 0.5733 0.8370 0.8370 0.5025 0.8223 0.8223 0.5677 0.5677 0.5733 0.8370 0.5025 0.5025 0.5033 0.8223 0.5033 0.5033 0.5033 0.5733 0.8223 0.5677 0.8223 0.5677 0.5733 0.8370 0.5033 0.5025 0.8223 0.5733 0.5733 0.8370 0.5025 0.8223 0.5677 0.8223 0.5733 0.8370 0.5025 0.8223 0.8370 0.8223 0.8370 0.8370 0.8223 0.5677 0.5677 0.5025 0.5733 0.5033 0.5677 0.8370 0.8370 0.8370 0.8370 0.5733 0.5033 0.8370 0.5033 0.5677 0.8370 0.8223 0.5033 0.5033 0.5033 0.5033 0.5677 0.8223 0.8223 0.8370 0.5733 0.8370 0.8370 0.8223 0.5033 0.8370 0.8223 0.8370 0.5733 0.5733 0.5033 0.5733 0.5733 0.5677 0.8370 0.8223 0.5733 0.5677 0.5677 0.5033 0.8370 0.5733 0.5677 0.5025 0.5677 0.5677 0.8223 0.8223 0.8223 0.5033 0.5733 0.8370 0.5733 0.8370 0.5677 0.8370 0.5033 0.8370 0.5033 0.8370 0.5033 0.5033 0.5677 0.8370 0.5025 0.5033 0.5025 0.8370 0.8370 0.5733 0.5677 0.5033 0.8223 0.8223 0.5733 0.5033 0.5033 0.5677 0.5033 0.8223 0.5025 0.5025 0.5033 0.8223 0.5025 0.5033 0.5025 0.5033 0.5677 0.5033 0.5025 0.8370 0.5033 0.5025 0.5025 0.5733 0.5733 0.5733 0.8370 0.5033 0.8223 0.5677 0.8223 0.8223 0.5677 0.5733 0.5733 0.5733 0.8223 0.5025 0.5677 0.5033 0.5025 0.5025 0.8370 0.5033 0.8370 0.5677 0.8223 0.5677 0.5677 0.5677 0.8223 0.8370 0.5733 0.8370 0.5025 0.5025 0.5733 0.8223 0.5733 0.8370 0.5733 0.5733 0.5025 0.8370 0.5733 0.8370 0.8370 0.8223 0.5025 0.5677 0.5033 0.5033 0.5733 0.5733 0.5033 0.5733 0.5033 0.5033 0.5733 0.8223 0.8370 0.8223 0.5733 0.5733 0.8370 0.5733 0.5677 0.8223 0.8370 0.5033 0.5033 0.8370 0.5677 0.5677 0.5025 0.8223 0.5033 0.8370 0.5025 0.5025 0.8370 0.8223 0.8370 0.5025 0.5025 0.5025 0.8370 0.8370 0.5677 0.8370 0.5033 0.5025 0.5677 0.8370 0.8370 0.5677 0.5033 0.5025 0.8223 0.5033 0.8370 0.5733 0.8370 0.5677 0.5033 0.5025 0.8223 0.5025 0.5025 0.8223 0.5025 0.5677 0.5733 0.5677 0.5033 0.5025 0.5677 0.5025 0.8370 0.5025 0.5033 0.5033 0.8223 0.5025 0.8223 0.5025 0.5677 0.5033 0.8370 0.5033 0.5033 0.5677 0.5033 0.5025 0.5677 0.5025 0.5677 0.8223 0.5677 0.5033 0.5677 0.8223 0.8223 0.8223 0.5677 0.5025 0.8370 0.5033 0.8370 0.8370 0.8370 0.5025 0.5033 0.5025 0.5733 0.5677 0.8370 0.5025 0.8370 0.5733 0.5025 0.5025 0.8370 0.8370 0.5025 0.5033 0.5733 0.8370 0.5733 0.5677 0.5733 0.5025 0.5025 0.5025 0.5733 0.8370 0.5033 0.8223 0.8223 0.5677 0.5733 0.5733 0.5677 0.8370 0.8370 0.5677 0.5677 0.5677 0.5025 0.5733 0.8370 0.5033 0.5033 0.5025 0.5025 0.5025 0.5025 0.5025 0.8223 0.8370 0.5025 0.5025 0.5733 0.5733 0.8223 0.5025 0.5025 0.8370 0.5033 0.5733 0.8370 0.5025 0.5677 0.8223 0.5733 0.8223 0.5025 0.8370 0.5025 0.5733 0.8370 0.8223 0.8223 0.8370 0.8223 0.5033 0.5025 0.8223 0.5025 0.5677 0.5025 0.5025 0.8370 0.8370 0.5033 0.5025 0.5677 0.8223 0.5733 0.5677 0.8370 0.5025 0.8223 0.5677 0.5733 0.5677 0.5033 0.5033 0.5733 0.5677 0.5033 0.8370 0.5677 0.8370 0.5025 0.5033 0.8370 0.5733 0.5733 0.8370 0.5733 0.5033 0.5733 0.5033 0.8370 0.5025 0.5025 0.8370 0.8370 0.8223 0.5025 0.8370 0.5025 0.5033 0.5677 0.5025 0.8370 0.5033 0.8370 0.8370 0.5025 0.5025 0.5677 0.5733 0.5025 0.5025 0.8223 0.5733 0.5733 0.5677 0.5733 0.5733 0.8223 0.5733 0.5733 0.5033 0.8370 0.8370 0.5025 0.5733 0.5033 0.5025 0.5677 0.8370 0.8370 0.5733 0.8370 0.5677 0.8223 0.5033 0.8370 0.5033 0.8370 0.5733 0.5033 0.5025 0.8370 0.8370 0.8370 0.5025 0.5677 0.5677 0.5677 0.5733 0.5025 0.5677 0.5677 0.5677 0.5677 0.5677 0.8223 0.8223 0.5733 0.8223 0.8223 0.5033 0.5733 0.8223 0.8223 0.5677 0.8223 0.8370 0.5677 0.5025 0.5033 0.8223 0.8223 0.5733 0.5677 0.8370 0.5733 0.5733 0.5033 0.5733 0.5677 0.5025 0.5033 0.5025 0.5677 0.8370 0.5677 0.5025 0.5677 0.5677 0.8370 0.5025 0.8370 0.5025 0.8223 0.5025 0.5033 0.5033 0.5733 0.8223 0.8223 0.8370 0.5677 0.5025 0.5677 0.5033 0.5733 0.5677 0.5733 0.5033 0.5733 0.8223 0.5025 0.5677 0.8370 0.5033 0.5677 0.5677 0.8223 0.5033 0.5733 0.8370 0.5677 0.8370 0.5025 0.5033 0.5677 0.5733 0.8223 0.8370 0.5025 0.5677 0.5733 0.8223 0.5025 0.5677 0.8370 0.5025 0.5025 0.5733 0.8223 0.8223 0.8370 0.5033 0.5733 0.8223 0.8223 0.8223 0.5033 0.5025 0.5677 0.8223 0.5677 0.5677 0.5033 0.8223 0.8370 0.5733 0.8370 0.8370 0.8370 0.5025 0.5033 0.5677 0.5033 0.5733 0.8223 0.5033 0.5033 0.5025 0.5677 0.5733 0.5733 0.5025 0.8223 0.5733 0.8370 0.8370 0.8370 0.5025 0.5033 0.8370 0.5733 0.5677 0.8223 0.5677 0.5677 0.8370 0.5733 0.5033 0.5677 0.5033 0.8370 0.5033 0.5733 0.5677 0.5677 0.5677 0.5033 0.8370 0.5733 0.8370 0.8370 0.8370 0.5733 0.5677 0.5677 0.5733 0.8223 0.5677 0.5025 0.8370 0.5733 0.5677 0.5733 0.5033 0.8370 0.8370 0.8370 0.8223 0.5733 0.5733 0.5733 0.5677 0.5025 0.5733 0.5025 0.5733 0.5677 0.5677 0.5025 0.5677 0.5025 0.5733 0.5733 0.5733 0.5677 0.5025 0.5733 0.5025 0.8223 0.8370 0.8370 0.8370 0.5677 0.8223 0.5733 0.8370 0.5033 0.5733 0.5025 0.5733 0.5033 0.8370 0.8223 0.5033 0.5033 0.8223 0.5025 0.5733 0.5033 0.8370 0.5677 0.5033 0.5677 0.5733 0.5677 0.8223 0.8223 0.5025 0.5033 0.5025 0.8370 0.5033 0.5025 0.5025 0.5025 0.5677 0.5025 0.5033 0.8370 0.5033 0.8223 0.5677 0.5025 0.5677 0.5033 0.8223 0.5033 0.5025 0.8223 0.5025 0.5033 0.5733 0.8370 0.5677 0.5733 0.5033 0.5677 0.5033 0.5677 0.5033 0.5677 0.5733 0.8370 0.8370 0.5677 0.5677 0.5733 0.5025 0.5025 0.5033 0.5025 0.5025 0.8370 0.8223 0.5033 0.5033 0.5677 0.8370 0.5733 0.8223 0.8223 0.5025 0.5025 0.5733 0.8223 0.5033 0.5025 0.8223 0.5677 0.8223 0.5733 0.8223 0.5025 0.5033 0.5677 0.5733 0.8223 0.5733 0.5025 0.5033 0.5033 0.5733 0.5033 0.8223 0.5033 0.5033 0.8223 0.5025 0.5733 0.5733 0.5733 0.5033 0.5025 0.5025 0.8370 0.5033 0.5033 0.5033 0.5677 0.5677 0.5733 0.5025 0.5033 0.5025 0.5677 0.8370 0.5677 0.8370 0.5733 0.5033 0.8370 0.5033 0.5033 0.5677 0.5025 0.5025 0.8223 0.5733 0.5033 0.8370 0.8223 0.5677 0.5677 0.5677 0.5033 0.5033 0.5025 0.5033 0.5733 0.5733 0.8370 0.5733 0.5025 0.5733 0.8223 0.5733 0.5733 0.5033 0.5677 0.5033 0.5677 0.5733 0.8370 0.5025 0.5733 0.5733 0.8223 0.8223 0.8370 0.5033 0.5033 0.5025 0.5677 0.5033 0.8223 0.8223 0.5033 0.5733 0.8370 0.5025 0.8370 0.5677 0.5025 0.8223 0.8223 0.8223 0.8370 0.5677 0.5033 0.5677 0.5677 0.5733 0.5033 0.8223 0.5677 0.5025 0.8223 0.8370 0.5733 0.5033 0.5025 0.5677 0.8370 0.8223 0.8223 0.8223 0.5033 0.8370 0.8223 0.8223 0.5677 0.5677 0.5033 0.5733 0.5733 0.5025 0.5733 0.5733 0.5025 0.5025 0.5733 0.5733 0.5677 0.5733 0.5677 0.5033 0.8370 0.8370 0.5025 0.5733 0.8223 0.5733 0.8370 0.5033 0.5033 0.5033 0.5025 0.5033 0.8223 0.8370 0.8223 0.5025 0.5677 0.5733 0.5733 0.5677 0.5033 0.5025 0.5677 0.8370 0.8223 0.5733 0.5733 0.5025 0.5025 0.8370 0.8370 0.5033 0.5733 0.5733 0.5677 0.5733 0.8223 0.8223 0.8370 0.5033 0.5033 0.5033 0.8370 0.5733 0.5733 0.8223" HIT_INDICES="78 113 115 337 769 1564 1762 2248 2498 3563 3606 3760 3788 4124 4422 4644 4803 4866 5058 5835 5856 5882 5894 5959 6091 6148 6163 6218 6240 6326 6332 6424 6471 6486 6507 6560 6662 6706 7008 7298 7347 7504 7544 7697 7727 7881 7937 7979 8046 8198 8627 9105 9272 9496 9543 10116 10208 10245 10329 10556 10643 10887 12378 12409 12549 12791 12860 12925 13419 13649 13771 13870 14115 14175 14385 14390 14441 14576 14718 14735 14745 14826 15021 15094 15321 15500 15565 15684 16070 16240 16263 16471 16569 16623 16846 17023 17501 17534 17559 17630 18040 18086 18389 18620 18653 18676 18970 19008 19067 19204 19248 19903 19932 20085 20384 20706 20968 21145 21269 21423 21506 21697 21805 21949 22076 22555 22782 23002 23057 23076 23431 23437 23921 24018 24101 24845 24912 25070 25081 25200 25340 25446 25657 25682 25798 26256 26392 26402 26446 26688 26700 26863 27033 27266 27284 27311 27478 27552 27563 27624 27843 28012 28049 28376 28400 28435 28466 28572 28632 28645 28660 28703 28708 28963 29188 29232 29355 29387 29422 29432 29455 29497 29543 29609 30629 30676 31000 31171 31297 31310 31411 31412 31810 32247 32514 32616 32663 33029 33329 33339 33676 34014 36543 36855 37512 37995 38084 38893 39745 40142 40329 41364 41602 42300 42439 43565 43624 45282 45347 45771 46416 46722 48161 49859 52994 53392 53589 54464 55857 56671 57069 58025 58787" ES_PROFILE="-0.0013 -0.0019 -0.0019 -0.0057 -0.0130 -0.0265 -0.0298 -0.0380 -0.0423 -0.0603 -0.0610 -0.0636 -0.0641 -0.0698 -0.0748 -0.0785 -0.0812 -0.0823 -0.0855 0.3532 0.5161 0.6134 0.7002 0.7387 0.7534 0.7659 0.7780 0.7875 0.7968 0.8028 0.8100 0.8143 0.8188 0.8238 0.8284 0.8320 0.8341 0.8370 0.8346 0.8317 0.8329 0.8320 0.8331 0.8321 0.8331 0.8320 0.8324 0.8331 0.8333 0.8320 0.8258 0.8186 0.8166 0.8137 0.8137 0.8047 0.8038 0.8039 0.8031 0.7999 0.7991 0.7956 0.7708 0.7707 0.7688 0.7652 0.7644 0.7638 0.7558 0.7523 0.7506 0.7494 0.7456 0.7450 0.7418 0.7421 0.7416 0.7396 0.7376 0.7377 0.7379 0.7368 0.7339 0.7330 0.7295 0.7268 0.7260 0.7243 0.7180 0.7155 0.7154 0.7121 0.7108 0.7101 0.7066 0.7039 0.6961 0.6958 0.6956 0.6947 0.6879 0.6874 0.6825 0.6788 0.6785 0.6783 0.6736 0.6731 0.6724 0.6702 0.6697 0.6588 0.6585 0.6561 0.6512 0.6460 0.6417 0.6389 0.6369 0.6345 0.6332 0.6302 0.6285 0.6262 0.6242 0.6162 0.6125 0.6089 0.6081 0.6080 0.6021 0.6021 0.5940 0.5925 0.5912 0.5787 0.5776 0.5751 0.5750 0.5730 0.5708 0.5691 0.5656 0.5652 0.5634 0.5557 0.5534 0.5533 0.5527 0.5486 0.5485 0.5458 0.5430 0.5391 0.5388 0.5384 0.5357 0.5345 0.5343 0.5334 0.5297 0.5269 0.5263 0.5208 0.5204 0.5198 0.5193 0.5176 0.5166 0.5164 0.5162 0.5155 0.5154 0.5111 0.5073 0.5066 0.5045 0.5040 0.5034 0.5033 0.5029 0.5022 0.5015 0.5003 0.4831 0.4823 0.4768 0.4739 0.4718 0.4716 0.4699 0.4699 0.4631 0.4557 0.4512 0.4495 0.4487 0.4425 0.4375 0.4373 0.4316 0.4259 0.3830 0.3777 0.3666 0.3584 0.3569 0.3432 0.3287 0.3220 0.3188 0.3013 0.2973 0.2854 0.2831 0.2640 0.2630 0.2349 0.2338 0.2266 0.2157 0.2105 0.1861 0.1573 0.1041 0.0974 0.0940 0.0792 0.0556 0.0418 0.0350 0.0188 0.0059" RANK_AT_ES="6706.0000" RANK_SCORE_AT_ES="15.2149"/>
  <DTG RANKED_LIST="fpkm.rnk" TEMPLATE="sample.cls" GENESET="gene_sets.gmt#OUTFLOW_TRACT_SEPTUM_MORPHOGENESIS(GO:0003148)" ES="0.8572" NES="1.3243" NP="0.0000" FDR="0.6394" FWER="0.3250" RND_ES="0.7798 0.5574 0.5574 0.5708 0.5708 0.8572 0.5708 0.8572 0.5782 0.8572 0.7798 0.8572 0.8572 0.8572 0.5708 0.5782 0.5574 0.5574 0.5574 0.5437 0.5437 0.5574 0.8572 0.5574 0.5437 0.8572 0.8572 0.5437 0.5708 0.8572 0.5782 0.5708 0.7798 0.8572 0.7798 0.5437 0.8572 0.5708 0.5437 0.5437 0.5782 0.5782 0.5437 0.8572 0.5782 0.8572 0.5437 0.5574 0.8572 0.5782 0.8572 0.7798 0.5708 0.5437 0.5574 0.8572 0.8572 0.5437 0.5574 0.5708 0.5708 0.8572 0.5437 0.7798 0.5437 0.5708 0.7798 0.5574 0.5782 0.7798 0.5437 0.5708 0.5782 0.8572 0.8572 0.5574 0.7798 0.7798 0.5708 0.5708 0.5782 0.8572 0.5574 0.5574 0.5437 0.7798 0.5437 0.5437 0.5437 0.5782 0.7798 0.5708 0.7798 0.5708 0.5782 0.8572 0.5437 0.5574 0.7798 0.5782 0.5782 0.8572 0.5574 0.7798 0.5708 0.7798 0.5782 0.8572 0.5574 0.7798 0.8572 0.7798 0.8572 0.8572 0.7798 0.5708 0.5708 0.5574 0.5782 0.5437 0.5708 0.8572 0.8572 0.8572 0.8572 0.5782 0.5437 0.8572 0.5437 0.5708 0.8572 0.7798 0.5437 0.5437 0.5437 0.5437 0.5708 0.7798 0.7798 0.8572 0.5782 0.8572 0.8572 0.7798 0.5437 0.8572 0.7798 0.8572 0.5782 0.5782 0.5437 0.5782 0.5782 0.5708 0.8572 0.7798 0.5782 0.5708 0.5708 0.5437 0.8572 0.5782 0.5708 0.5574 0.5708 0.5708 0.7798 0.7798 0.7798 0.5437 0.5782 0.8572 0.5782 0.8572 0.5708 0.8572 0.5437 0.8572 0.5437 0.8572 0.5437 0.5437 0.5708 0.8572 0.5574 0.5437 0.5574 0.8572 0.8572 0.5782 0.5708 0.5437 0.7798 0.7798 0.5782 0.5437 0.5437 0.5708 0.5437 0.7798 0.5574 0.5574 0.5437 0.7798 0.5574 0.5437 0.5574 0.5437 0.5708 0.5437 0.5574 0.8572 0.5437 0.5574 0.5574 0.5782 0.5782 0.5782 0.8572 0.5437 0.7798 0.5708 0.7798 0.7798 0.5708 0.5782 0.5782 0.5782 0.7798 0.5574 0.5708 0.5437 0.5574 0.5574 0.8572 0.5437 0.8572 0.5708 0.7798 0.5708 0.5708 0.5708 0.7798 0.8572 0.5782 0.8572 0.5574 0.5574 0.5782 0.7798 0.5782 0.8572 0.5782 0.5782 0.5574 0.8572 0.5782 0.8572 0.8572 0.7798 0.5574 0.5708 0.5437 0.5437 0.5782 0.5782 0.5437 0.5782 0.5437 0.5437 0.5782 0.7798 0.8572 0.7798 0.5782 0.5782 0.8572 0.5782 0.5708 0.7798 0.8572 0.5437 0.5437 0.8572 0.5708 0.5708 0.5574 0.7798 0.5437 0.8572 0.5574 0.5574 0.8572 0.7798 0.8572 0.5574 0.5574 0.5574 0.8572 0.8572 0.5708 0.8572 0.5437 0.5574 0.5708 0.8572 0.8572 0.5708 0.5437 0.5574 0.7798 0.5437 0.8572 0.5782 0.8572 0.5708 0.5437 0.5574 0.7798 0.5574 0.5574 0.7798 0.5574 0.5708 0.5782 0.5708 0.5437 0.5574 0.5708 0.5574 0.8572 0.5574 0.5437 0.5437 0.7798 0.5574 0.7798 0.5574 0.5708 0.5437 0.8572 0.5437 0.5437 0.5708 0.5437 0.5574 0.5708 0.5574 0.5708 0.7798 0.5708 0.5437 0.5708 0.7798 0.7798 0.7798 0.5708 0.5574 0.8572 0.5437 0.8572 0.8572 0.8572 0.5574 0.5437 0.5574 0.5782 0.5708 0.8572 0.5574 0.8572 0.5782 0.5574 0.5574 0.8572 0.8572 0.5574 0.5437 0.5782 0.8572 0.5782 0.5708 0.5782 0.5574 0.5574 0.5574 0.5782 0.8572 0.5437 0.7798 0.7798 0.5708 0.5782 0.5782 0.5708 0.8572 0.8572 0.5708 0.5708 0.5708 0.5574 0.5782 0.8572 0.5437 0.5437 0.5574 0.5574 0.5574 0.5574 0.5574 0.7798 0.8572 0.5574 0.5574 0.5782 0.5782 0.7798 0.5574 0.5574 0.8572 0.5437 0.5782 0.8572 0.5574 0.5708 0.7798 0.5782 0.7798 0.5574 0.8572 0.5574 0.5782 0.8572 0.7798 0.7798 0.8572 0.7798 0.5437 0.5574 0.7798 0.5574 0.5708 0.5574 0.5574 0.8572 0.8572 0.5437 0.5574 0.5708 0.7798 0.5782 0.5708 0.8572 0.5574 0.7798 0.5708 0.5782 0.5708 0.5437 0.5437 0.5782 0.5708 0.5437 0.8572 0.5708 0.8572 0.5574 0.5437 0.8572 0.5782 0.5782 0.8572 0.5782 0.5437 0.5782 0.5437 0.8572 0.5574 0.5574 0.8572 0.8572 0.7798 0.5574 0.8572 0.5574 0.5437 0.5708 0.5574 0.8572 0.5437 0.8572 0.8572 0.5574 0.5574 0.5708 0.5782 0.5574 0.5574 0.7798 0.5782 0.5782 0.5708 0.5782 0.5782 0.7798 0.5782 0.5782 0.5437 0.8572 0.8572 0.5574 0.5782 0.5437 0.5574 0.5708 0.8572 0.8572 0.5782 0.8572 0.5708 0.7798 0.5437 0.8572 0.5437 0.8572 0.5782 0.5437 0.5574 0.8572 0.8572 0.8572 0.5574 0.5708 0.5708 0.5708 0.5782 0.5574 0.5708 0.5708 0.5708 0.5708 0.5708 0.7798 0.7798 0.5782 0.7798 0.7798 0.5437 0.5782 0.7798 0.7798 0.5708 0.7798 0.8572 0.5708 0.5574 0.5437 0.7798 0.7798 0.5782 0.5708 0.8572 0.5782 0.5782 0.5437 0.5782 0.5708 0.5574 0.5437 0.5574 0.5708 0.8572 0.5708 0.5574 0.5708 0.5708 0.8572 0.5574 0.8572 0.5574 0.7798 0.5574 0.5437 0.5437 0.5782 0.7798 0.7798 0.8572 0.5708 0.5574 0.5708 0.5437 0.5782 0.5708 0.5782 0.5437 0.5782 0.7798 0.5574 0.5708 0.8572 0.5437 0.5708 0.5708 0.7798 0.5437 0.5782 0.8572 0.5708 0.8572 0.5574 0.5437 0.5708 0.5782 0.7798 0.8572 0.5574 0.5708 0.5782 0.7798 0.5574 0.5708 0.8572 0.5574 0.5574 0.5782 0.7798 0.7798 0.8572 0.5437 0.5782 0.7798 0.7798 0.7798 0.5437 0.5574 0.5708 0.7798 0.5708 0.5708 0.5437 0.7798 0.8572 0.5782 0.8572 0.8572 0.8572 0.5574 0.5437 0.5708 0.5437 0.5782 0.7798 0.5437 0.5437 0.5574 0.5708 0.5782 0.5782 0.5574 0.7798 0.5782 0.8572 0.8572 0.8572 0.5574 0.5437 0.8572 0.5782 0.5708 0.7798 0.5708 0.5708 0.8572 0.5782 0.5437 0.5708 0.5437 0.8572 0.5437 0.5782 0.5708 0.5708 0.5708 0.5437 0.8572 0.5782 0.8572 0.8572 0.8572 0.5782 0.5708 0.5708 0.5782 0.7798 0.5708 0.5574 0.8572 0.5782 0.5708 0.5782 0.5437 0.8572 0.8572 0.8572 0.7798 0.5782 0.5782 0.5782 0.5708 0.5574 0.5782 0.5574 0.5782 0.5708 0.5708 0.5574 0.5708 0.5574 0.5782 0.5782 0.5782 0.5708 0.5574 0.5782 0.5574 0.7798 0.8572 0.8572 0.8572 0.5708 0.7798 0.5782 0.8572 0.5437 0.5782 0.5574 0.5782 0.5437 0.8572 0.7798 0.5437 0.5437 0.7798 0.5574 0.5782 0.5437 0.8572 0.5708 0.5437 0.5708 0.5782 0.5708 0.7798 0.7798 0.5574 0.5437 0.5574 0.8572 0.5437 0.5574 0.5574 0.5574 0.5708 0.5574 0.5437 0.8572 0.5437 0.7798 0.5708 0.5574 0.5708 0.5437 0.7798 0.5437 0.5574 0.7798 0.5574 0.5437 0.5782 0.8572 0.5708 0.5782 0.5437 0.5708 0.5437 0.5708 0.5437 0.5708 0.5782 0.8572 0.8572 0.5708 0.5708 0.5782 0.5574 0.5574 0.5437 0.5574 0.5574 0.8572 0.7798 0.5437 0.5437 0.5708 0.8572 0.5782 0.7798 0.7798 0.5574 0.5574 0.5782 0.7798 0.5437 0.5574 0.7798 0.5708 0.7798 0.5782 0.7798 0.5574 0.5437 0.5708 0.5782 0.7798 0.5782 0.5574 0.5437 0.5437 0.5782 0.5437 0.7798 0.5437 0.5437 0.7798 0.5574 0.5782 0.5782 0.5782 0.5437 0.5574 0.5574 0.8572 0.5437 0.5437 0.5437 0.5708 0.5708 0.5782 0.5574 0.5437 0.5574 0.5708 0.8572 0.5708 0.8572 0.5782 0.5437 0.8572 0.5437 0.5437 0.5708 0.5574 0.5574 0.7798 0.5782 0.5437 0.8572 0.7798 0.5708 0.5708 0.5708 0.5437 0.5437 0.5574 0.5437 0.5782 0.5782 0.8572 0.5782 0.5574 0.5782 0.7798 0.5782 0.5782 0.5437 0.5708 0.5437 0.5708 0.5782 0.8572 0.5574 0.5782 0.5782 0.7798 0.7798 0.8572 0.5437 0.5437 0.5574 0.5708 0.5437 0.7798 0.7798 0.5437 0.5782 0.8572 0.5574 0.8572 0.5708 0.5574 0.7798 0.7798 0.7798 0.8572 0.5708 0.5437 0.5708 0.5708 0.5782 0.5437 0.7798 0.5708 0.5574 0.7798 0.8572 0.5782 0.5437 0.5574 0.5708 0.8572 0.7798 0.7798 0.7798 0.5437 0.8572 0.7798 0.7798 0.5708 0.5708 0.5437 0.5782 0.5782 0.5574 0.5782 0.5782 0.5574 0.5574 0.5782 0.5782 0.5708 0.5782 0.5708 0.5437 0.8572 0.8572 0.5574 0.5782 0.7798 0.5782 0.8572 0.5437 0.5437 0.5437 0.5574 0.5437 0.7798 0.8572 0.7798 0.5574 0.5708 0.5782 0.5782 0.5708 0.5437 0.5574 0.5708 0.8572 0.7798 0.5782 0.5782 0.5574 0.5574 0.8572 0.8572 0.5437 0.5782 0.5782 0.5708 0.5782 0.7798 0.7798 0.8572 0.5437 0.5437 0.5437 0.8572 0.5782 0.5782 0.7798" HIT_INDICES="1494 3395 5925 5958 6051 6068 6965 7343 11941 12990 15678 16109 17127 17552 19231 22697 23586 24788 25649 26771 28347 28488 28644 28951 29111" ES_PROFILE="-0.0253 -0.0574 0.3067 0.5755 0.7165 0.8464 0.8502 0.8572 0.7829 0.7680 0.7246 0.7193 0.7038 0.6983 0.6713 0.6136 0.5993 0.5796 0.5656 0.5470 0.5205 0.5182 0.5157 0.5106 0.5079" RANK_AT_ES="7343.0000" RANK_SCORE_AT_ES="8.3063"/>
  <DTG RANKED_LIST="fpkm.rnk" TEMPLATE="sample.cls" GENESET="gene_sets.gmt#EPITHELIUM_DEVELOPMENT(GO:0060429)" ES="0.8531" NES="1.3243" NP="0.1410" FDR="0.6399" FWER="0.3250" RND_ES="0.9176 0.5060 0.5060 0.5550 0.5550 0.8531 0.5550 0.8531 0.5574 0.8531 0.9176 0.8531 0.8531 0.8531 0.5550 0.5574 0.5060 0.5060 0.5060 0.5026 0.5026 0.5060 0.8531 0.5060 0.5026 0.8531 0.8531 0.5026 0.5550 0.8531 0.5574 0.5550 0.9176 0.8531 0.9176 0.5026 0.8531 0.5550 0.5026 0.5026 0.5574 0.5574 0.5026 0.8531 0.5574 0.8531 0.5026 0.5060 0.8531 0.5574 0.8531 0.9176 0.5550 0.5026 0.5060 0.8531 0.8531 0.5026 0.5060 0.5550 0.5550 0.8531 0.5026 0.9176 0.5026 0.5550 0.9176 0.5060 0.5574 0.9176 0.5026 0.5550 0.5574 0.8531 0.8531 0.5060 0.9176 0.9176 0.5550 0.5550 0.5574 0.8531 0.5060 0.5060 0.5026 0.9176 0.5026 0.5026 0.5026 0.5574 0.9176 0.5550 0.9176 0.5550 0.5574 0.8531 0.5026 0.5060 0.9176 0.5574 0.5574 0.8531 0.5060 0.9176 0.5550 0.9176 0.5574 0.8531 0.5060 0.9176 0.8531 0.9176 0.8531 0.8531 0.9176 0.5550 0.5550 0.5060 0.5574 0.5026 0.5550 0.8531 0.8531 0.8531 0.8531 0.5574 0.5026 0.8531 0.5026 0.5550 0.8531 0.9176 0.5026 0.5026 0.5026 0.5026 0.5550 0.9176 0.9176 0.8531 0.5574 0.8531 0.8531 0.9176 0.5026 0.8531 0.9176 0.8531 0.5574 0.5574 0.5026 0.5574 0.5574 0.5550 0.8531 0.9176 0.5574 0.5550 0.5550 0.5026 0.8531 0.5574 0.5550 0.5060 0.5550 0.5550 0.9176 0.9176 0.9176 0.5026 0.5574 0.8531 0.5574 0.8531 0.5550 0.8531 0.5026 0.8531 0.5026 0.8531 0.5026 0.5026 0.5550 0.8531 0.5060 0.5026 0.5060 0.8531 0.8531 0.5574 0.5550 0.5026 0.9176 0.9176 0.5574 0.5026 0.5026 0.5550 0.5026 0.9176 0.5060 0.5060 0.5026 0.9176 0.5060 0.5026 0.5060 0.5026 0.5550 0.5026 0.5060 0.8531 0.5026 0.5060 0.5060 0.5574 0.5574 0.5574 0.8531 0.5026 0.9176 0.5550 0.9176 0.9176 0.5550 0.5574 0.5574 0.5574 0.9176 0.5060 0.5550 0.5026 0.5060 0.5060 0.8531 0.5026 0.8531 0.5550 0.9176 0.5550 0.5550 0.5550 0.9176 0.8531 0.5574 0.8531 0.5060 0.5060 0.5574 0.9176 0.5574 0.8531 0.5574 0.5574 0.5060 0.8531 0.5574 0.8531 0.8531 0.9176 0.5060 0.5550 0.5026 0.5026 0.5574 0.5574 0.5026 0.5574 0.5026 0.5026 0.5574 0.9176 0.8531 0.9176 0.5574 0.5574 0.8531 0.5574 0.5550 0.9176 0.8531 0.5026 0.5026 0.8531 0.5550 0.5550 0.5060 0.9176 0.5026 0.8531 0.5060 0.5060 0.8531 0.9176 0.8531 0.5060 0.5060 0.5060 0.8531 0.8531 0.5550 0.8531 0.5026 0.5060 0.5550 0.8531 0.8531 0.5550 0.5026 0.5060 0.9176 0.5026 0.8531 0.5574 0.8531 0.5550 0.5026 0.5060 0.9176 0.5060 0.5060 0.9176 0.5060 0.5550 0.5574 0.5550 0.5026 0.5060 0.5550 0.5060 0.8531 0.5060 0.5026 0.5026 0.9176 0.5060 0.9176 0.5060 0.5550 0.5026 0.8531 0.5026 0.5026 0.5550 0.5026 0.5060 0.5550 0.5060 0.5550 0.9176 0.5550 0.5026 0.5550 0.9176 0.9176 0.9176 0.5550 0.5060 0.8531 0.5026 0.8531 0.8531 0.8531 0.5060 0.5026 0.5060 0.5574 0.5550 0.8531 0.5060 0.8531 0.5574 0.5060 0.5060 0.8531 0.8531 0.5060 0.5026 0.5574 0.8531 0.5574 0.5550 0.5574 0.5060 0.5060 0.5060 0.5574 0.8531 0.5026 0.9176 0.9176 0.5550 0.5574 0.5574 0.5550 0.8531 0.8531 0.5550 0.5550 0.5550 0.5060 0.5574 0.8531 0.5026 0.5026 0.5060 0.5060 0.5060 0.5060 0.5060 0.9176 0.8531 0.5060 0.5060 0.5574 0.5574 0.9176 0.5060 0.5060 0.8531 0.5026 0.5574 0.8531 0.5060 0.5550 0.9176 0.5574 0.9176 0.5060 0.8531 0.5060 0.5574 0.8531 0.9176 0.9176 0.8531 0.9176 0.5026 0.5060 0.9176 0.5060 0.5550 0.5060 0.5060 0.8531 0.8531 0.5026 0.5060 0.5550 0.9176 0.5574 0.5550 0.8531 0.5060 0.9176 0.5550 0.5574 0.5550 0.5026 0.5026 0.5574 0.5550 0.5026 0.8531 0.5550 0.8531 0.5060 0.5026 0.8531 0.5574 0.5574 0.8531 0.5574 0.5026 0.5574 0.5026 0.8531 0.5060 0.5060 0.8531 0.8531 0.9176 0.5060 0.8531 0.5060 0.5026 0.5550 0.5060 0.8531 0.5026 0.8531 0.8531 0.5060 0.5060 0.5550 0.5574 0.5060 0.5060 0.9176 0.5574 0.5574 0.5550 0.5574 0.5574 0.9176 0.5574 0.5574 0.5026 0.8531 0.8531 0.5060 0.5574 0.5026 0.5060 0.5550 0.8531 0.8531 0.5574 0.8531 0.5550 0.9176 0.5026 0.8531 0.5026 0.8531 0.5574 0.5026 0.5060 0.8531 0.8531 0.8531 0.5060 0.5550 0.5550 0.5550 0.5574 0.5060 0.5550 0.5550 0.5550 0.5550 0.5550 0.9176 0.9176 0.5574 0.9176 0.9176 0.5026 0.5574 0.9176 0.9176 0.5550 0.9176 0.8531 0.5550 0.5060 0.5026 0.9176 0.9176 0.5574 0.5550 0.8531 0.5574 0.5574 0.5026 0.5574 0.5550 0.5060 0.5026 0.5060 0.5550 0.8531 0.5550 0.5060 0.5550 0.5550 0.8531 0.5060 0.8531 0.5060 0.9176 0.5060 0.5026 0.5026 0.5574 0.9176 0.9176 0.8531 0.5550 0.5060 0.5550 0.5026 0.5574 0.5550 0.5574 0.5026 0.5574 0.9176 0.5060 0.5550 0.8531 0.5026 0.5550 0.5550 0.9176 0.5026 0.5574 0.8531 0.5550 0.8531 0.5060 0.5026 0.5550 0.5574 0.9176 0.8531 0.5060 0.5550 0.5574 0.9176 0.5060 0.5550 0.8531 0.5060 0.5060 0.5574 0.9176 0.9176 0.8531 0.5026 0.5574 0.9176 0.9176 0.9176 0.5026 0.5060 0.5550 0.9176 0.5550 0.5550 0.5026 0.9176 0.8531 0.5574 0.8531 0.8531 0.8531 0.5060 0.5026 0.5550 0.5026 0.5574 0.9176 0.5026 0.5026 0.5060 0.5550 0.5574 0.5574 0.5060 0.9176 0.5574 0.8531 0.8531 0.8531 0.5060 0.5026 0.8531 0.5574 0.5550 0.9176 0.5550 0.5550 0.8531 0.5574 0.5026 0.5550 0.5026 0.8531 0.5026 0.5574 0.5550 0.5550 0.5550 0.5026 0.8531 0.5574 0.8531 0.8531 0.8531 0.5574 0.5550 0.5550 0.5574 0.9176 0.5550 0.5060 0.8531 0.5574 0.5550 0.5574 0.5026 0.8531 0.8531 0.8531 0.9176 0.5574 0.5574 0.5574 0.5550 0.5060 0.5574 0.5060 0.5574 0.5550 0.5550 0.5060 0.5550 0.5060 0.5574 0.5574 0.5574 0.5550 0.5060 0.5574 0.5060 0.9176 0.8531 0.8531 0.8531 0.5550 0.9176 0.5574 0.8531 0.5026 0.5574 0.5060 0.5574 0.5026 0.8531 0.9176 0.5026 0.5026 0.9176 0.5060 0.5574 0.5026 0.8531 0.5550 0.5026 0.5550 0.5574 0.5550 0.9176 0.9176 0.5060 0.5026 0.5060 0.8531 0.5026 0.5060 0.5060 0.5060 0.5550 0.5060 0.5026 0.8531 0.5026 0.9176 0.5550 0.5060 0.5550 0.5026 0.9176 0.5026 0.5060 0.9176 0.5060 0.5026 0.5574 0.8531 0.5550 0.5574 0.5026 0.5550 0.5026 0.5550 0.5026 0.5550 0.5574 0.8531 0.8531 0.5550 0.5550 0.5574 0.5060 0.5060 0.5026 0.5060 0.5060 0.8531 0.9176 0.5026 0.5026 0.5550 0.8531 0.5574 0.9176 0.9176 0.5060 0.5060 0.5574 0.9176 0.5026 0.5060 0.9176 0.5550 0.9176 0.5574 0.9176 0.5060 0.5026 0.5550 0.5574 0.9176 0.5574 0.5060 0.5026 0.5026 0.5574 0.5026 0.9176 0.5026 0.5026 0.9176 0.5060 0.5574 0.5574 0.5574 0.5026 0.5060 0.5060 0.8531 0.5026 0.5026 0.5026 0.5550 0.5550 0.5574 0.5060 0.5026 0.5060 0.5550 0.8531 0.5550 0.8531 0.5574 0.5026 0.8531 0.5026 0.5026 0.5550 0.5060 0.5060 0.9176 0.5574 0.5026 0.8531 0.9176 0.5550 0.5550 0.5550 0.5026 0.5026 0.5060 0.5026 0.5574 0.5574 0.8531 0.5574 0.5060 0.5574 0.9176 0.5574 0.5574 0.5026 0.5550 0.5026 0.5550 0.5574 0.8531 0.5060 0.5574 0.5574 0.9176 0.9176 0.8531 0.5026 0.5026 0.5060 0.5550 0.5026 0.9176 0.9176 0.5026 0.5574 0.8531 0.5060 0.8531 0.5550 0.5060 0.9176 0.9176 0.9176 0.8531 0.5550 0.5026 0.5550 0.5550 0.5574 0.5026 0.9176 0.5550 0.5060 0.9176 0.8531 0.5574 0.5026 0.5060 0.5550 0.8531 0.9176 0.9176 0.9176 0.5026 0.8531 0.9176 0.9176 0.5550 0.5550 0.5026 0.5574 0.5574 0.5060 0.5574 0.5574 0.5060 0.5060 0.5574 0.5574 0.5550 0.5574 0.5550 0.5026 0.8531 0.8531 0.5060 0.5574 0.9176 0.5574 0.8531 0.5026 0.5026 0.5026 0.5060 0.5026 0.9176 0.8531 0.9176 0.5060 0.5550 0.5574 0.5574 0.5550 0.5026 0.5060 0.5550 0.8531 0.9176 0.5574 0.5574 0.5060 0.5060 0.8531 0.8531 0.5026 0.5574 0.5574 0.5550 0.5574 0.9176 0.9176 0.8531 0.5026 0.5026 0.5026 0.8531 0.5574 0.5574 0.9176" HIT_INDICES="135 138 257 482 504 568 616 637 725 731 769 793 966 1072 1096 1182 1243 1268 1300 1427 1494 1553 1635 1923 2007 2012 2022 2077 2162 2206 2225 2240 2283 2473 2475 2510 2517 2661 2691 2703 2857 2866 2993 3005 3122 3140 3229 3231 3308 3312 3320 3382 3460 3461 3483 3556 3613 3674 3833 3838 3971 3976 4055 4141 4197 4314 4378 4444 4518 4531 4815 4938 4939 4994 5131 5254 5284 5294 5424 5439 5605 5647 5740 5775 5823 5826 5827 5833 5834 5842 5845 5856 5865 5871 5877 5892 5893 5904 5918 5925 5933 5935 5941 5943 5957 5959 5972 5986 5994 5996 6000 6007 6027 6051 6058 6068 6095 6096 6097 6121 6155 6162 6182 6209 6211 6216 6270 6271 6275 6278 6279 6282 6294 6337 6338 6353 6381 6391 6395 6398 6421 6441 6455 6456 6473 6495 6566 6585 6614 6648 6671 6685 6714 6724 6731 6774 6777 6779 6817 6831 6871 6919 6953 6975 6984 6987 7006 7008 7038 7059 7081 7131 7134 7149 7159 7211 7217 7260 7313 7322 7327 7343 7355 7360 7362 7373 7374 7382 7396 7412 7473 7515 7537 7546 7547 7548 7604 7634 7639 7751 7754 7780 7781 7792 7800 7837 7913 7950 7956 7967 7969 7975 8107 8109 8112 8119 8122 8177 8237 8241 8261 8265 8289 8297 8339 8397 8485 8490 8572 8627 8673 8694 8700 8744 8784 8823 8836 8937 9011 9022 9042 9054 9135 9154 9208 9270 9317 9354 9410 9452 9454 9480 9633 9646 9681 9717 9784 9870 9905 9951 9964 10023 10131 10185 10195 10223 10283 10301 10325 10380 10412 10461 10462 10483 10544 10550 10551 10555 10580 10604 10637 10650 10660 10666 10693 10712 10739 10743 10762 10768 10769 10790 10811 10839 10860 10887 10980 10996 10998 11066 11089 11141 11253 11293 11299 11321 11331 11333 11339 11369 11381 11391 11402 11411 11478 11480 11518 11564 11641 11742 11748 11757 11853 11868 11902 11918 11928 11941 11951 12010 12034 12040 12090 12095 12125 12166 12170 12189 12200 12250 12258 12283 12313 12316 12370 12392 12397 12408 12421 12431 12444 12546 12547 12549 12572 12577 12594 12611 12645 12668 12790 12860 12911 12915 12970 12990 13001 13004 13062 13127 13132 13159 13221 13251 13286 13315 13333 13386 13397 13419 13479 13510 13511 13542 13649 13668 13678 13694 13699 13741 13760 13865 13927 13967 13969 13998 14019 14115 14135 14138 14142 14175 14192 14196 14273 14303 14394 14410 14419 14425 14478 14626 14654 14664 14742 14788 14804 14827 14843 14846 14948 14949 14997 15003 15047 15059 15080 15083 15104 15180 15204 15266 15289 15300 15307 15381 15400 15422 15454 15462 15567 15644 15678 15684 15720 15773 15775 15837 15869 15883 15916 16109 16110 16120 16147 16149 16183 16213 16262 16271 16305 16354 16355 16362 16368 16403 16445 16494 16497 16524 16557 16571 16628 16723 16724 16744 16759 16810 16830 16834 16892 16931 16949 16954 17014 17073 17118 17127 17139 17149 17215 17219 17298 17343 17351 17355 17369 17393 17395 17448 17460 17464 17466 17501 17552 17574 17616 17622 17631 17652 17680 17686 17694 17717 17770 17809 17817 17839 17938 17948 18003 18037 18064 18087 18091 18101 18153 18162 18177 18217 18236 18237 18242 18247 18343 18395 18416 18423 18470 18510 18527 18555 18583 18595 18597 18610 18641 18642 18668 18719 18720 18800 18836 18869 18873 18876 18883 18904 18947 19008 19010 19032 19045 19080 19110 19172 19219 19229 19231 19291 19337 19535 19552 19577 19601 19603 19645 19716 19748 19756 19763 19764 19789 19834 19844 19852 19867 19923 20050 20051 20063 20069 20085 20194 20293 20312 20325 20567 20609 20640 20643 20668 20673 20690 20696 20711 20713 20732 20842 20895 20939 21012 21105 21150 21155 21162 21166 21224 21230 21243 21248 21256 21305 21328 21358 21388 21393 21403 21430 21439 21465 21527 21539 21550 21613 21618 21647 21674 21709 21719 21805 21872 21888 21913 21923 22120 22237 22288 22293 22330 22372 22400 22465 22612 22696 22697 22727 22782 22793 22809 22845 22863 22867 22883 22895 22904 22911 22924 22953 22974 23032 23036 23076 23112 23136 23232 23234 23260 23261 23363 23404 23427 23478 23479 23497 23520 23548 23550 23558 23586 23637 23734 23741 23743 23773 23791 23792 23804 23915 23941 23953 23969 24018 24030 24039 24051 24079 24081 24140 24155 24191 24192 24241 24261 24328 24344 24430 24440 24464 24481 24501 24525 24532 24545 24558 24565 24590 24653 24655 24656 24664 24707 24738 24752 24788 24790 24797 24799 24841 24869 24892 24912 25012 25048 25080 25090 25100 25233 25264 25270 25280 25299 25308 25323 25348 25371 25419 25443 25449 25453 25465 25513 25541 25558 25582 25588 25663 25689 25817 25823 25832 25854 25859 25871 25952 26027 26040 26052 26058 26061 26107 26141 26165 26172 26203 26220 26274 26302 26352 26388 26406 26407 26415 26430 26499 26569 26622 26634 26636 26653 26674 26719 26752 26756 26767 26768 26771 26778 26800 26817 26821 26855 26864 26880 26908 26937 26961 26988 26997 27048 27073 27106 27125 27135 27136 27154 27177 27182 27189 27191 27193 27203 27222 27234 27247 27256 27258 27262 27266 27284 27295 27300 27365 27400 27404 27409 27464 27556 27575 27579 27589 27604 27618 27620 27630 27641 27657 27688 27711 27747 27781 27819 27884 27885 27888 27917 27923 27928 27934 28017 28019 28042 28048 28054 28066 28073 28104 28152 28170 28189 28209 28222 28224 28232 28237 28242 28312 28318 28343 28345 28347 28390 28405 28407 28412 28441 28447 28451 28464 28488 28500 28502 28515 28524 28561 28563 28582 28606 28639 28644 28690 28722 28749 28790 28831 28880 28928 28933 28935 28942 28948 28951 28971 28973 28974 28975 28981 28990 29005 29057 29082 29092 29098 29102 29111 29146 29155 29159 29175 29201 29204 29232 29239 29248 29255 29257 29261 29281 29292 29336 29342 29355 29385 29393 29398 29404 29407 29413 29417 29422 29432 29438 29441 29445 29448 29456 29468 29487 29495 29515 29516 29529 29592 29598 29602 29609 29625 29634 29641 29644 29650 29651 29659 29663 29664 29676 29685 29695 29698 29700 29706 29710 29716 29717 29720 29724 29728 29729 29733 29738 29742 29745 29790 29903 30039 30104 30106 30200 30254 30305 30379 30387 30401 30438 30522 30606 30629 30684 30781 30799 30828 30831 30862 30864 31054 31072 31141 31163 31185 31217 31218 31229 31275 31357 31404 31412 31448 31459 31550 31572 31673 31693 31703 31806 31818 31896 31934 31935 31970 32068 32093 32212 32256 32313 32440 32477 32484 32524 32535 32554 32593 32594 32616 32679 32745 32800 32855 32870 32888 32941 33035 33068 33243 33251 33362 33376 33378 33575 33995 34048 34292 34336 34606 34693 34768 34784 34822 34916 34948 34989 35086 35094 35105 35228 35710 35826 35927 36047 36053 36082 36083 36585 36632 37147 37770 37903 37941 38067 38998 38999 39121 39214 39406 39417 39597 39633 39697 39780 39810 39817 40184 40395 40979 40980 41320 41364 41521 42215 42216 42300 42302 42557 42609 42614 42792 42867 42901 43218 43642 43946 44117 44164 44165 44166 44167 44169 44344 44602 44611 44749 44875 44981 45260 45488 45503 45594 45635 45655 45656 45739 45854 45982 46004 46090 46212 46249 46420 46653 46723 46894 46927 46949 47159 47223 47357 47527 47536 47643 47802 47872 48018 48037 48256 48303 48538 48539 48540 48582 48667 48865 49158 49165 49447 49579 49889 49909 50099 50293 50449 50522 50689 50729 50943 51066 51676 51760 51772 51897 51985 51988 52153 52309 52356 52412 52416 52441 52469 52503 52840 53064 53103 53134 53200 53209 53391 53419 53613 53614 53768 54299 54384 54433 54486 54668 55262 55430 55562 55807 55924 55945 55977 55978 55984 56299 56450 56619 56620 56672 56950 57062 57109 57112 57258 58025 58246 58275 58330 58910 58913 59051 59096" ES_PROFILE="-0.0023 -0.0024 -0.0044 -0.0083 -0.0086 -0.0097 -0.0105 -0.0109 -0.0124 -0.0125 -0.0131 -0.0135 -0.0165 -0.0183 -0.0187 -0.0202 -0.0212 -0.0216 -0.0221 -0.0243 -0.0255 -0.0265 -0.0279 -0.0328 -0.0343 -0.0343 -0.0345 -0.0354 -0.0369 -0.0376 -0.0379 -0.0382 -0.0389 -0.0422 -0.0422 -0.0428 -0.0429 -0.0453 -0.0458 -0.0460 -0.0487 -0.0488 -0.0510 -0.0512 -0.0532 -0.0535 -0.0550 -0.0550 -0.0563 -0.0564 -0.0565 -0.0575 -0.0589 -0.0589 -0.0592 -0.0605 -0.0614 -0.0625 -0.0652 -0.0653 -0.0676 -0.0676 -0.0690 -0.0704 -0.0714 -0.0734 -0.0745 -0.0756 -0.0769 -0.0771 -0.0820 -0.0841 -0.0841 -0.0850 -0.0874 -0.0895 -0.0900 -0.0901 -0.0924 -0.0926 -0.0954 -0.0962 -0.0977 -0.0983 0.2820 0.4085 0.5221 0.5720 0.6203 0.6512 0.6809 0.6980 0.7125 0.7250 0.7359 0.7450 0.7542 0.7620 0.7685 0.7747 0.7803 0.7859 0.7911 0.7963 0.8003 0.8045 0.8080 0.8113 0.8143 0.8174 0.8204 0.8232 0.8254 0.8272 0.8293 0.8311 0.8325 0.8342 0.8360 0.8372 0.8380 0.8392 0.8401 0.8407 0.8418 0.8429 0.8429 0.8438 0.8447 0.8455 0.8464 0.8473 0.8480 0.8480 0.8487 0.8492 0.8494 0.8499 0.8505 0.8511 0.8514 0.8516 0.8520 0.8526 0.8528 0.8530 0.8523 0.8524 0.8524 0.8522 0.8522 0.8524 0.8523 0.8525 0.8528 0.8524 0.8527 0.8531 0.8528 0.8529 0.8525 0.8520 0.8517 0.8517 0.8518 0.8521 0.8521 0.8523 0.8521 0.8520 0.8519 0.8513 0.8516 0.8516 0.8517 0.8510 0.8512 0.8507 0.8500 0.8501 0.8502 0.8501 0.8502 0.8503 0.8505 0.8505 0.8507 0.8508 0.8508 0.8507 0.8499 0.8494 0.8492 0.8492 0.8494 0.8496 0.8488 0.8485 0.8486 0.8468 0.8470 0.8467 0.8468 0.8468 0.8469 0.8464 0.8452 0.8448 0.8448 0.8448 0.8449 0.8450 0.8429 0.8430 0.8431 0.8431 0.8432 0.8424 0.8415 0.8416 0.8414 0.8415 0.8412 0.8412 0.8406 0.8398 0.8384 0.8384 0.8371 0.8363 0.8357 0.8354 0.8354 0.8348 0.8342 0.8337 0.8336 0.8319 0.8308 0.8307 0.8305 0.8304 0.8291 0.8289 0.8281 0.8271 0.8264 0.8259 0.8250 0.8244 0.8244 0.8241 0.8216 0.8214 0.8209 0.8204 0.8193 0.8180 0.8174 0.8167 0.8166 0.8157 0.8139 0.8131 0.8130 0.8126 0.8116 0.8114 0.8111 0.8102 0.8098 0.8090 0.8091 0.8088 0.8078 0.8078 0.8079 0.8079 0.8075 0.8072 0.8067 0.8066 0.8065 0.8065 0.8061 0.8058 0.8054 0.8055 0.8052 0.8052 0.8053 0.8050 0.8047 0.8043 0.8040 0.8036 0.8021 0.8019 0.8019 0.8008 0.8005 0.7997 0.7978 0.7972 0.7972 0.7969 0.7968 0.7968 0.7968 0.7964 0.7962 0.7961 0.7960 0.7959 0.7949 0.7949 0.7943 0.7936 0.7923 0.7907 0.7906 0.7906 0.7890 0.7888 0.7883 0.7881 0.7880 0.7878 0.7877 0.7867 0.7864 0.7864 0.7856 0.7856 0.7851 0.7845 0.7845 0.7842 0.7841 0.7833 0.7832 0.7829 0.7824 0.7824 0.7815 0.7812 0.7812 0.7811 0.7809 0.7808 0.7807 0.7790 0.7790 0.7791 0.7787 0.7787 0.7785 0.7782 0.7777 0.7774 0.7753 0.7742 0.7734 0.7734 0.7725 0.7722 0.7721 0.7721 0.7711 0.7701 0.7701 0.7696 0.7686 0.7682 0.7676 0.7672 0.7669 0.7661 0.7660 0.7656 0.7647 0.7642 0.7642 0.7637 0.7620 0.7617 0.7616 0.7614 0.7613 0.7607 0.7604 0.7586 0.7576 0.7570 0.7570 0.7566 0.7563 0.7547 0.7544 0.7544 0.7544 0.7538 0.7536 0.7536 0.7523 0.7519 0.7503 0.7501 0.7500 0.7500 0.7491 0.7466 0.7462 0.7461 0.7448 0.7440 0.7438 0.7435 0.7432 0.7432 0.7415 0.7416 0.7408 0.7407 0.7400 0.7399 0.7396 0.7396 0.7392 0.7380 0.7376 0.7366 0.7362 0.7361 0.7360 0.7348 0.7345 0.7342 0.7337 0.7336 0.7318 0.7306 0.7300 0.7300 0.7294 0.7285 0.7286 0.7275 0.7270 0.7268 0.7263 0.7230 0.7231 0.7229 0.7225 0.7225 0.7220 0.7215 0.7207 0.7206 0.7201 0.7193 0.7193 0.7192 0.7192 0.7186 0.7179 0.7171 0.7171 0.7167 0.7162 0.7160 0.7150 0.7134 0.7135 0.7132 0.7130 0.7121 0.7118 0.7118 0.7108 0.7102 0.7100 0.7099 0.7089 0.7079 0.7072 0.7071 0.7069 0.7068 0.7057 0.7057 0.7044 0.7036 0.7035 0.7035 0.7033 0.7029 0.7030 0.7021 0.7019 0.7019 0.7019 0.7013 0.7005 0.7002 0.6995 0.6994 0.6993 0.6990 0.6986 0.6985 0.6984 0.6980 0.6972 0.6965 0.6964 0.6961 0.6944 0.6943 0.6934 0.6928 0.6924 0.6921 0.6920 0.6919 0.6911 0.6909 0.6907 0.6901 0.6898 0.6898 0.6898 0.6897 0.6881 0.6872 0.6869 0.6868 0.6861 0.6854 0.6852 0.6847 0.6843 0.6841 0.6841 0.6839 0.6834 0.6835 0.6830 0.6822 0.6822 0.6809 0.6803 0.6798 0.6797 0.6797 0.6796 0.6793 0.6786 0.6776 0.6776 0.6773 0.6771 0.6765 0.6760 0.6750 0.6742 0.6741 0.6741 0.6731 0.6723 0.6690 0.6687 0.6683 0.6679 0.6679 0.6672 0.6661 0.6655 0.6654 0.6654 0.6654 0.6650 0.6642 0.6641 0.6640 0.6638 0.6629 0.6607 0.6607 0.6605 0.6605 0.6602 0.6584 0.6567 0.6564 0.6562 0.6521 0.6514 0.6509 0.6509 0.6505 0.6504 0.6502 0.6501 0.6499 0.6499 0.6496 0.6477 0.6468 0.6461 0.6449 0.6433 0.6426 0.6425 0.6424 0.6424 0.6414 0.6414 0.6412 0.6411 0.6410 0.6402 0.6398 0.6394 0.6389 0.6388 0.6387 0.6382 0.6381 0.6377 0.6367 0.6365 0.6363 0.6353 0.6352 0.6348 0.6343 0.6338 0.6336 0.6322 0.6310 0.6308 0.6304 0.6303 0.6269 0.6249 0.6240 0.6240 0.6234 0.6227 0.6222 0.6211 0.6186 0.6172 0.6172 0.6167 0.6158 0.6157 0.6154 0.6148 0.6145 0.6145 0.6143 0.6141 0.6140 0.6139 0.6137 0.6132 0.6129 0.6119 0.6119 0.6112 0.6106 0.6102 0.6086 0.6086 0.6082 0.6082 0.6065 0.6058 0.6054 0.6046 0.6046 0.6043 0.6039 0.6035 0.6035 0.6033 0.6029 0.6020 0.6004 0.6003 0.6003 0.5998 0.5995 0.5995 0.5994 0.5975 0.5970 0.5969 0.5966 0.5958 0.5956 0.5955 0.5953 0.5949 0.5949 0.5939 0.5936 0.5930 0.5931 0.5922 0.5919 0.5908 0.5905 0.5891 0.5889 0.5885 0.5883 0.5880 0.5876 0.5875 0.5873 0.5871 0.5870 0.5866 0.5855 0.5855 0.5855 0.5854 0.5847 0.5842 0.5840 0.5834 0.5834 0.5833 0.5833 0.5826 0.5821 0.5817 0.5814 0.5797 0.5791 0.5786 0.5785 0.5783 0.5760 0.5755 0.5754 0.5753 0.5750 0.5749 0.5746 0.5742 0.5739 0.5731 0.5727 0.5726 0.5725 0.5724 0.5716 0.5711 0.5708 0.5704 0.5704 0.5691 0.5687 0.5665 0.5664 0.5663 0.5659 0.5659 0.5657 0.5643 0.5630 0.5628 0.5626 0.5626 0.5625 0.5618 0.5612 0.5608 0.5607 0.5602 0.5599 0.5590 0.5586 0.5577 0.5571 0.5568 0.5568 0.5567 0.5565 0.5553 0.5541 0.5532 0.5531 0.5531 0.5528 0.5524 0.5517 0.5511 0.5511 0.5509 0.5509 0.5509 0.5508 0.5504 0.5502 0.5501 0.5496 0.5494 0.5492 0.5487 0.5482 0.5478 0.5474 0.5473 0.5464 0.5460 0.5455 0.5451 0.5450 0.5450 0.5447 0.5443 0.5443 0.5442 0.5442 0.5442 0.5440 0.5437 0.5435 0.5433 0.5432 0.5432 0.5431 0.5431 0.5428 0.5426 0.5425 0.5414 0.5409 0.5408 0.5407 0.5398 0.5382 0.5379 0.5379 0.5377 0.5375 0.5373 0.5373 0.5371 0.5369 0.5367 0.5362 0.5358 0.5352 0.5346 0.5340 0.5329 0.5329 0.5329 0.5324 0.5323 0.5322 0.5322 0.5307 0.5307 0.5303 0.5303 0.5302 0.5300 0.5299 0.5294 0.5286 0.5283 0.5280 0.5276 0.5274 0.5274 0.5273 0.5272 0.5272 0.5260 0.5259 0.5255 0.5255 0.5255 0.5247 0.5245 0.5245 0.5244 0.5239 0.5238 0.5238 0.5236 0.5232 0.5230 0.5230 0.5228 0.5226 0.5220 0.5220 0.5217 0.5213 0.5208 0.5207 0.5199 0.5194 0.5189 0.5182 0.5176 0.5167 0.5159 0.5158 0.5158 0.5157 0.5156 0.5156 0.5153 0.5153 0.5153 0.5153 0.5152 0.5150 0.5148 0.5139 0.5135 0.5134 0.5133 0.5132 0.5131 0.5125 0.5124 0.5123 0.5120 0.5116 0.5116 0.5111 0.5110 0.5109 0.5108 0.5107 0.5107 0.5104 0.5102 0.5095 0.5094 0.5092 0.5087 0.5085 0.5085 0.5084 0.5084 0.5083 0.5082 0.5081 0.5080 0.5079 0.5079 0.5078 0.5078 0.5077 0.5075 0.5072 0.5070 0.5067 0.5067 0.5065 0.5054 0.5053 0.5053 0.5052 0.5049 0.5048 0.5047 0.5047 0.5046 0.5046 0.5044 0.5044 0.5044 0.5042 0.5041 0.5039 0.5039 0.5039 0.5038 0.5037 0.5036 0.5036 0.5036 0.5036 0.5035 0.5035 0.5034 0.5034 0.5033 0.5033 0.5025 0.5006 0.4983 0.4972 0.4971 0.4955 0.4946 0.4938 0.4925 0.4924 0.4921 0.4915 0.4901 0.4887 0.4883 0.4873 0.4857 0.4854 0.4849 0.4849 0.4844 0.4843 0.4811 0.4808 0.4796 0.4792 0.4789 0.4783 0.4783 0.4782 0.4774 0.4760 0.4752 0.4751 0.4745 0.4743 0.4727 0.4724 0.4707 0.4703 0.4702 0.4684 0.4682 0.4669 0.4662 0.4662 0.4657 0.4640 0.4636 0.4615 0.4608 0.4598 0.4576 0.4570 0.4569 0.4562 0.4561 0.4558 0.4551 0.4551 0.4547 0.4537 0.4525 0.4516 0.4507 0.4504 0.4501 0.4492 0.4476 0.4471 0.4441 0.4440 0.4421 0.4418 0.4418 0.4384 0.4312 0.4303 0.4261 0.4254 0.4207 0.4192 0.4179 0.4177 0.4170 0.4154 0.4149 0.4142 0.4125 0.4124 0.4123 0.4101 0.4018 0.3999 0.3981 0.3961 0.3960 0.3955 0.3955 0.3868 0.3860 0.3772 0.3664 0.3641 0.3635 0.3613 0.3453 0.3453 0.3432 0.3416 0.3383 0.3381 0.3350 0.3344 0.3333 0.3319 0.3314 0.3313 0.3250 0.3214 0.3113 0.3113 0.3054 0.3047 0.3020 0.2900 0.2900 0.2886 0.2886 0.2842 0.2833 0.2832 0.2802 0.2789 0.2783 0.2729 0.2656 0.2603 0.2574 0.2566 0.2566 0.2566 0.2566 0.2566 0.2536 0.2491 0.2490 0.2466 0.2445 0.2426 0.2378 0.2339 0.2337 0.2321 0.2314 0.2311 0.2311 0.2297 0.2277 0.2255 0.2252 0.2237 0.2216 0.2210 0.2180 0.2140 0.2128 0.2099 0.2094 0.2090 0.2054 0.2043 0.2020 0.1991 0.1989 0.1971 0.1944 0.1932 0.1907 0.1904 0.1866 0.1858 0.1818 0.1818 0.1818 0.1811 0.1796 0.1762 0.1712 0.1711 0.1662 0.1639 0.1586 0.1583 0.1550 0.1517 0.1490 0.1477 0.1449 0.1442 0.1405 0.1384 0.1279 0.1265 0.1263 0.1241 0.1226 0.1226 0.1198 0.1171 0.1163 0.1153 0.1153 0.1149 0.1144 0.1138 0.1080 0.1042 0.1035 0.1030 0.1019 0.1017 0.0986 0.0981 0.0948 0.0948 0.0922 0.0830 0.0816 0.0807 0.0798 0.0767 0.0665 0.0636 0.0613 0.0571 0.0551 0.0547 0.0542 0.0542 0.0541 0.0487 0.0461 0.0432 0.0432 0.0423 0.0375 0.0356 0.0348 0.0348 0.0323 0.0191 0.0153 0.0148 0.0138 0.0038 0.0038 0.0014 0.0007" RANK_AT_ES="6779.0000" RANK_SCORE_AT_ES="13.9786"/>
  <DTG RANKED_LIST="fpkm.rnk" TEMPLATE="sample.cls" GENESET="gene_sets.gmt#STAT_CASCADE(GO:0097696)" ES="0.8219" NES="1.3244" NP="0.1410" FDR="0.6402" FWER="0.3250" RND_ES="0.8682 0.5027 0.5027 0.5384 0.5384 0.8219 0.5384 0.8219 0.5195 0.8219 0.8682 0.8219 0.8219 0.8219 0.5384 0.5195 0.5027 0.5027 0.5027 0.4961 0.4961 0.5027 0.8219 0.5027 0.4961 0.8219 0.8219 0.4961 0.5384 0.8219 0.5195 0.5384 0.8682 0.8219 0.8682 0.4961 0.8219 0.5384 0.4961 0.4961 0.5195 0.5195 0.4961 0.8219 0.5195 0.8219 0.4961 0.5027 0.8219 0.5195 0.8219 0.8682 0.5384 0.4961 0.5027 0.8219 0.8219 0.4961 0.5027 0.5384 0.5384 0.8219 0.4961 0.8682 0.4961 0.5384 0.8682 0.5027 0.5195 0.8682 0.4961 0.5384 0.5195 0.8219 0.8219 0.5027 0.8682 0.8682 0.5384 0.5384 0.5195 0.8219 0.5027 0.5027 0.4961 0.8682 0.4961 0.4961 0.4961 0.5195 0.8682 0.5384 0.8682 0.5384 0.5195 0.8219 0.4961 0.5027 0.8682 0.5195 0.5195 0.8219 0.5027 0.8682 0.5384 0.8682 0.5195 0.8219 0.5027 0.8682 0.8219 0.8682 0.8219 0.8219 0.8682 0.5384 0.5384 0.5027 0.5195 0.4961 0.5384 0.8219 0.8219 0.8219 0.8219 0.5195 0.4961 0.8219 0.4961 0.5384 0.8219 0.8682 0.4961 0.4961 0.4961 0.4961 0.5384 0.8682 0.8682 0.8219 0.5195 0.8219 0.8219 0.8682 0.4961 0.8219 0.8682 0.8219 0.5195 0.5195 0.4961 0.5195 0.5195 0.5384 0.8219 0.8682 0.5195 0.5384 0.5384 0.4961 0.8219 0.5195 0.5384 0.5027 0.5384 0.5384 0.8682 0.8682 0.8682 0.4961 0.5195 0.8219 0.5195 0.8219 0.5384 0.8219 0.4961 0.8219 0.4961 0.8219 0.4961 0.4961 0.5384 0.8219 0.5027 0.4961 0.5027 0.8219 0.8219 0.5195 0.5384 0.4961 0.8682 0.8682 0.5195 0.4961 0.4961 0.5384 0.4961 0.8682 0.5027 0.5027 0.4961 0.8682 0.5027 0.4961 0.5027 0.4961 0.5384 0.4961 0.5027 0.8219 0.4961 0.5027 0.5027 0.5195 0.5195 0.5195 0.8219 0.4961 0.8682 0.5384 0.8682 0.8682 0.5384 0.5195 0.5195 0.5195 0.8682 0.5027 0.5384 0.4961 0.5027 0.5027 0.8219 0.4961 0.8219 0.5384 0.8682 0.5384 0.5384 0.5384 0.8682 0.8219 0.5195 0.8219 0.5027 0.5027 0.5195 0.8682 0.5195 0.8219 0.5195 0.5195 0.5027 0.8219 0.5195 0.8219 0.8219 0.8682 0.5027 0.5384 0.4961 0.4961 0.5195 0.5195 0.4961 0.5195 0.4961 0.4961 0.5195 0.8682 0.8219 0.8682 0.5195 0.5195 0.8219 0.5195 0.5384 0.8682 0.8219 0.4961 0.4961 0.8219 0.5384 0.5384 0.5027 0.8682 0.4961 0.8219 0.5027 0.5027 0.8219 0.8682 0.8219 0.5027 0.5027 0.5027 0.8219 0.8219 0.5384 0.8219 0.4961 0.5027 0.5384 0.8219 0.8219 0.5384 0.4961 0.5027 0.8682 0.4961 0.8219 0.5195 0.8219 0.5384 0.4961 0.5027 0.8682 0.5027 0.5027 0.8682 0.5027 0.5384 0.5195 0.5384 0.4961 0.5027 0.5384 0.5027 0.8219 0.5027 0.4961 0.4961 0.8682 0.5027 0.8682 0.5027 0.5384 0.4961 0.8219 0.4961 0.4961 0.5384 0.4961 0.5027 0.5384 0.5027 0.5384 0.8682 0.5384 0.4961 0.5384 0.8682 0.8682 0.8682 0.5384 0.5027 0.8219 0.4961 0.8219 0.8219 0.8219 0.5027 0.4961 0.5027 0.5195 0.5384 0.8219 0.5027 0.8219 0.5195 0.5027 0.5027 0.8219 0.8219 0.5027 0.4961 0.5195 0.8219 0.5195 0.5384 0.5195 0.5027 0.5027 0.5027 0.5195 0.8219 0.4961 0.8682 0.8682 0.5384 0.5195 0.5195 0.5384 0.8219 0.8219 0.5384 0.5384 0.5384 0.5027 0.5195 0.8219 0.4961 0.4961 0.5027 0.5027 0.5027 0.5027 0.5027 0.8682 0.8219 0.5027 0.5027 0.5195 0.5195 0.8682 0.5027 0.5027 0.8219 0.4961 0.5195 0.8219 0.5027 0.5384 0.8682 0.5195 0.8682 0.5027 0.8219 0.5027 0.5195 0.8219 0.8682 0.8682 0.8219 0.8682 0.4961 0.5027 0.8682 0.5027 0.5384 0.5027 0.5027 0.8219 0.8219 0.4961 0.5027 0.5384 0.8682 0.5195 0.5384 0.8219 0.5027 0.8682 0.5384 0.5195 0.5384 0.4961 0.4961 0.5195 0.5384 0.4961 0.8219 0.5384 0.8219 0.5027 0.4961 0.8219 0.5195 0.5195 0.8219 0.5195 0.4961 0.5195 0.4961 0.8219 0.5027 0.5027 0.8219 0.8219 0.8682 0.5027 0.8219 0.5027 0.4961 0.5384 0.5027 0.8219 0.4961 0.8219 0.8219 0.5027 0.5027 0.5384 0.5195 0.5027 0.5027 0.8682 0.5195 0.5195 0.5384 0.5195 0.5195 0.8682 0.5195 0.5195 0.4961 0.8219 0.8219 0.5027 0.5195 0.4961 0.5027 0.5384 0.8219 0.8219 0.5195 0.8219 0.5384 0.8682 0.4961 0.8219 0.4961 0.8219 0.5195 0.4961 0.5027 0.8219 0.8219 0.8219 0.5027 0.5384 0.5384 0.5384 0.5195 0.5027 0.5384 0.5384 0.5384 0.5384 0.5384 0.8682 0.8682 0.5195 0.8682 0.8682 0.4961 0.5195 0.8682 0.8682 0.5384 0.8682 0.8219 0.5384 0.5027 0.4961 0.8682 0.8682 0.5195 0.5384 0.8219 0.5195 0.5195 0.4961 0.5195 0.5384 0.5027 0.4961 0.5027 0.5384 0.8219 0.5384 0.5027 0.5384 0.5384 0.8219 0.5027 0.8219 0.5027 0.8682 0.5027 0.4961 0.4961 0.5195 0.8682 0.8682 0.8219 0.5384 0.5027 0.5384 0.4961 0.5195 0.5384 0.5195 0.4961 0.5195 0.8682 0.5027 0.5384 0.8219 0.4961 0.5384 0.5384 0.8682 0.4961 0.5195 0.8219 0.5384 0.8219 0.5027 0.4961 0.5384 0.5195 0.8682 0.8219 0.5027 0.5384 0.5195 0.8682 0.5027 0.5384 0.8219 0.5027 0.5027 0.5195 0.8682 0.8682 0.8219 0.4961 0.5195 0.8682 0.8682 0.8682 0.4961 0.5027 0.5384 0.8682 0.5384 0.5384 0.4961 0.8682 0.8219 0.5195 0.8219 0.8219 0.8219 0.5027 0.4961 0.5384 0.4961 0.5195 0.8682 0.4961 0.4961 0.5027 0.5384 0.5195 0.5195 0.5027 0.8682 0.5195 0.8219 0.8219 0.8219 0.5027 0.4961 0.8219 0.5195 0.5384 0.8682 0.5384 0.5384 0.8219 0.5195 0.4961 0.5384 0.4961 0.8219 0.4961 0.5195 0.5384 0.5384 0.5384 0.4961 0.8219 0.5195 0.8219 0.8219 0.8219 0.5195 0.5384 0.5384 0.5195 0.8682 0.5384 0.5027 0.8219 0.5195 0.5384 0.5195 0.4961 0.8219 0.8219 0.8219 0.8682 0.5195 0.5195 0.5195 0.5384 0.5027 0.5195 0.5027 0.5195 0.5384 0.5384 0.5027 0.5384 0.5027 0.5195 0.5195 0.5195 0.5384 0.5027 0.5195 0.5027 0.8682 0.8219 0.8219 0.8219 0.5384 0.8682 0.5195 0.8219 0.4961 0.5195 0.5027 0.5195 0.4961 0.8219 0.8682 0.4961 0.4961 0.8682 0.5027 0.5195 0.4961 0.8219 0.5384 0.4961 0.5384 0.5195 0.5384 0.8682 0.8682 0.5027 0.4961 0.5027 0.8219 0.4961 0.5027 0.5027 0.5027 0.5384 0.5027 0.4961 0.8219 0.4961 0.8682 0.5384 0.5027 0.5384 0.4961 0.8682 0.4961 0.5027 0.8682 0.5027 0.4961 0.5195 0.8219 0.5384 0.5195 0.4961 0.5384 0.4961 0.5384 0.4961 0.5384 0.5195 0.8219 0.8219 0.5384 0.5384 0.5195 0.5027 0.5027 0.4961 0.5027 0.5027 0.8219 0.8682 0.4961 0.4961 0.5384 0.8219 0.5195 0.8682 0.8682 0.5027 0.5027 0.5195 0.8682 0.4961 0.5027 0.8682 0.5384 0.8682 0.5195 0.8682 0.5027 0.4961 0.5384 0.5195 0.8682 0.5195 0.5027 0.4961 0.4961 0.5195 0.4961 0.8682 0.4961 0.4961 0.8682 0.5027 0.5195 0.5195 0.5195 0.4961 0.5027 0.5027 0.8219 0.4961 0.4961 0.4961 0.5384 0.5384 0.5195 0.5027 0.4961 0.5027 0.5384 0.8219 0.5384 0.8219 0.5195 0.4961 0.8219 0.4961 0.4961 0.5384 0.5027 0.5027 0.8682 0.5195 0.4961 0.8219 0.8682 0.5384 0.5384 0.5384 0.4961 0.4961 0.5027 0.4961 0.5195 0.5195 0.8219 0.5195 0.5027 0.5195 0.8682 0.5195 0.5195 0.4961 0.5384 0.4961 0.5384 0.5195 0.8219 0.5027 0.5195 0.5195 0.8682 0.8682 0.8219 0.4961 0.4961 0.5027 0.5384 0.4961 0.8682 0.8682 0.4961 0.5195 0.8219 0.5027 0.8219 0.5384 0.5027 0.8682 0.8682 0.8682 0.8219 0.5384 0.4961 0.5384 0.5384 0.5195 0.4961 0.8682 0.5384 0.5027 0.8682 0.8219 0.5195 0.4961 0.5027 0.5384 0.8219 0.8682 0.8682 0.8682 0.4961 0.8219 0.8682 0.8682 0.5384 0.5384 0.4961 0.5195 0.5195 0.5027 0.5195 0.5195 0.5027 0.5027 0.5195 0.5195 0.5384 0.5195 0.5384 0.4961 0.8219 0.8219 0.5027 0.5195 0.8682 0.5195 0.8219 0.4961 0.4961 0.4961 0.5027 0.4961 0.8682 0.8219 0.8682 0.5027 0.5384 0.5195 0.5195 0.5384 0.4961 0.5027 0.5384 0.8219 0.8682 0.5195 0.5195 0.5027 0.5027 0.8219 0.8219 0.4961 0.5195 0.5195 0.5384 0.5195 0.8682 0.8682 0.8219 0.4961 0.4961 0.4961 0.8219 0.5195 0.5195 0.8682" HIT_INDICES="33 116 120 504 637 1139 1234 2645 3172 3709 3726 3736 3941 3971 4037 4167 4342 4715 5042 5282 5384 5761 5839 5890 5958 6220 6662 6738 6928 7170 7399 7448 7449 7727 7951 7969 8425 8553 8627 9023 9411 9454 9889 10106 10573 10643 11145 11343 11737 12812 13201 13297 13319 13419 13649 13675 13757 14258 14553 14684 14766 14828 14983 14996 15698 15847 15869 15922 16487 16571 16964 17052 17281 17615 17817 18003 18568 18867 18869 19038 19102 20061 20327 22340 22809 22859 22997 23238 23390 23455 23558 23801 23892 24191 24218 24352 24541 25118 25371 26420 26435 26536 26704 26817 26937 26945 27247 27262 27266 27490 27579 27882 27948 28106 28171 28283 28604 28880 28931 29025 29038 29063 29126 29175 29261 29294 29310 29346 29347 29435 29445 29497 29643 29681 30105 30106 30283 30715 31624 31832 32141 32376 32947 33357 34218 39469 40303 40734 41226 41299 41923 43007 43124 43571 43944 45653 46416 46570 47027 49000 49060 50301 50572 50678 51827 52035 54376 54878 55594 55924 56672 56676 56701 56961 58784" ES_PROFILE="-0.0006 -0.0019 -0.0020 -0.0085 -0.0107 -0.0192 -0.0208 -0.0447 -0.0536 -0.0627 -0.0630 -0.0631 -0.0666 -0.0671 -0.0682 -0.0703 -0.0733 -0.0796 -0.0851 -0.0892 -0.0909 -0.0973 0.5462 0.7184 0.7930 0.8081 0.8079 0.8133 0.8156 0.8160 0.8157 0.8184 0.8219 0.8202 0.8190 0.8213 0.8158 0.8157 0.8165 0.8116 0.8066 0.8075 0.8015 0.7992 0.7925 0.7925 0.7851 0.7828 0.7771 0.7597 0.7539 0.7531 0.7535 0.7526 0.7495 0.7498 0.7491 0.7414 0.7370 0.7355 0.7348 0.7344 0.7324 0.7328 0.7215 0.7196 0.7198 0.7195 0.7104 0.7096 0.7034 0.7024 0.6991 0.6939 0.6909 0.6882 0.6791 0.6744 0.6748 0.6723 0.6716 0.6557 0.6516 0.6177 0.6100 0.6094 0.6074 0.6035 0.6012 0.6003 0.5988 0.5949 0.5936 0.5887 0.5885 0.5864 0.5834 0.5738 0.5697 0.5520 0.5519 0.5503 0.5476 0.5458 0.5438 0.5438 0.5388 0.5386 0.5387 0.5350 0.5335 0.5285 0.5274 0.5248 0.5238 0.5219 0.5165 0.5119 0.5111 0.5095 0.5093 0.5089 0.5079 0.5071 0.5056 0.5051 0.5049 0.5043 0.5043 0.5028 0.5027 0.5018 0.4993 0.4987 0.4915 0.4915 0.4885 0.4812 0.4658 0.4623 0.4571 0.4531 0.4435 0.4365 0.4220 0.3329 0.3188 0.3115 0.3032 0.3020 0.2914 0.2730 0.2711 0.2635 0.2572 0.2283 0.2153 0.2127 0.2050 0.1716 0.1706 0.1495 0.1450 0.1432 0.1237 0.1202 0.0805 0.0720 0.0599 0.0544 0.0417 0.0416 0.0412 0.0368 0.0060" RANK_AT_ES="7449.0000" RANK_SCORE_AT_ES="7.7352"/>
  <DTG RANKED_LIST="fpkm.rnk" TEMPLATE="sample.cls" GENESET="gene_sets.gmt#AGING(GO:0007568)" ES="0.8267" NES="1.3245" NP="0.0000" FDR="0.6400" FWER="0.3250" RND_ES="0.8211 0.5121 0.5121 0.5433 0.5433 0.8267 0.5433 0.8267 0.5410 0.8267 0.8211 0.8267 0.8267 0.8267 0.5433 0.5410 0.5121 0.5121 0.5121 0.5151 0.5151 0.5121 0.8267 0.5121 0.5151 0.8267 0.8267 0.5151 0.5433 0.8267 0.5410 0.5433 0.8211 0.8267 0.8211 0.5151 0.8267 0.5433 0.5151 0.5151 0.5410 0.5410 0.5151 0.8267 0.5410 0.8267 0.5151 0.5121 0.8267 0.5410 0.8267 0.8211 0.5433 0.5151 0.5121 0.8267 0.8267 0.5151 0.5121 0.5433 0.5433 0.8267 0.5151 0.8211 0.5151 0.5433 0.8211 0.5121 0.5410 0.8211 0.5151 0.5433 0.5410 0.8267 0.8267 0.5121 0.8211 0.8211 0.5433 0.5433 0.5410 0.8267 0.5121 0.5121 0.5151 0.8211 0.5151 0.5151 0.5151 0.5410 0.8211 0.5433 0.8211 0.5433 0.5410 0.8267 0.5151 0.5121 0.8211 0.5410 0.5410 0.8267 0.5121 0.8211 0.5433 0.8211 0.5410 0.8267 0.5121 0.8211 0.8267 0.8211 0.8267 0.8267 0.8211 0.5433 0.5433 0.5121 0.5410 0.5151 0.5433 0.8267 0.8267 0.8267 0.8267 0.5410 0.5151 0.8267 0.5151 0.5433 0.8267 0.8211 0.5151 0.5151 0.5151 0.5151 0.5433 0.8211 0.8211 0.8267 0.5410 0.8267 0.8267 0.8211 0.5151 0.8267 0.8211 0.8267 0.5410 0.5410 0.5151 0.5410 0.5410 0.5433 0.8267 0.8211 0.5410 0.5433 0.5433 0.5151 0.8267 0.5410 0.5433 0.5121 0.5433 0.5433 0.8211 0.8211 0.8211 0.5151 0.5410 0.8267 0.5410 0.8267 0.5433 0.8267 0.5151 0.8267 0.5151 0.8267 0.5151 0.5151 0.5433 0.8267 0.5121 0.5151 0.5121 0.8267 0.8267 0.5410 0.5433 0.5151 0.8211 0.8211 0.5410 0.5151 0.5151 0.5433 0.5151 0.8211 0.5121 0.5121 0.5151 0.8211 0.5121 0.5151 0.5121 0.5151 0.5433 0.5151 0.5121 0.8267 0.5151 0.5121 0.5121 0.5410 0.5410 0.5410 0.8267 0.5151 0.8211 0.5433 0.8211 0.8211 0.5433 0.5410 0.5410 0.5410 0.8211 0.5121 0.5433 0.5151 0.5121 0.5121 0.8267 0.5151 0.8267 0.5433 0.8211 0.5433 0.5433 0.5433 0.8211 0.8267 0.5410 0.8267 0.5121 0.5121 0.5410 0.8211 0.5410 0.8267 0.5410 0.5410 0.5121 0.8267 0.5410 0.8267 0.8267 0.8211 0.5121 0.5433 0.5151 0.5151 0.5410 0.5410 0.5151 0.5410 0.5151 0.5151 0.5410 0.8211 0.8267 0.8211 0.5410 0.5410 0.8267 0.5410 0.5433 0.8211 0.8267 0.5151 0.5151 0.8267 0.5433 0.5433 0.5121 0.8211 0.5151 0.8267 0.5121 0.5121 0.8267 0.8211 0.8267 0.5121 0.5121 0.5121 0.8267 0.8267 0.5433 0.8267 0.5151 0.5121 0.5433 0.8267 0.8267 0.5433 0.5151 0.5121 0.8211 0.5151 0.8267 0.5410 0.8267 0.5433 0.5151 0.5121 0.8211 0.5121 0.5121 0.8211 0.5121 0.5433 0.5410 0.5433 0.5151 0.5121 0.5433 0.5121 0.8267 0.5121 0.5151 0.5151 0.8211 0.5121 0.8211 0.5121 0.5433 0.5151 0.8267 0.5151 0.5151 0.5433 0.5151 0.5121 0.5433 0.5121 0.5433 0.8211 0.5433 0.5151 0.5433 0.8211 0.8211 0.8211 0.5433 0.5121 0.8267 0.5151 0.8267 0.8267 0.8267 0.5121 0.5151 0.5121 0.5410 0.5433 0.8267 0.5121 0.8267 0.5410 0.5121 0.5121 0.8267 0.8267 0.5121 0.5151 0.5410 0.8267 0.5410 0.5433 0.5410 0.5121 0.5121 0.5121 0.5410 0.8267 0.5151 0.8211 0.8211 0.5433 0.5410 0.5410 0.5433 0.8267 0.8267 0.5433 0.5433 0.5433 0.5121 0.5410 0.8267 0.5151 0.5151 0.5121 0.5121 0.5121 0.5121 0.5121 0.8211 0.8267 0.5121 0.5121 0.5410 0.5410 0.8211 0.5121 0.5121 0.8267 0.5151 0.5410 0.8267 0.5121 0.5433 0.8211 0.5410 0.8211 0.5121 0.8267 0.5121 0.5410 0.8267 0.8211 0.8211 0.8267 0.8211 0.5151 0.5121 0.8211 0.5121 0.5433 0.5121 0.5121 0.8267 0.8267 0.5151 0.5121 0.5433 0.8211 0.5410 0.5433 0.8267 0.5121 0.8211 0.5433 0.5410 0.5433 0.5151 0.5151 0.5410 0.5433 0.5151 0.8267 0.5433 0.8267 0.5121 0.5151 0.8267 0.5410 0.5410 0.8267 0.5410 0.5151 0.5410 0.5151 0.8267 0.5121 0.5121 0.8267 0.8267 0.8211 0.5121 0.8267 0.5121 0.5151 0.5433 0.5121 0.8267 0.5151 0.8267 0.8267 0.5121 0.5121 0.5433 0.5410 0.5121 0.5121 0.8211 0.5410 0.5410 0.5433 0.5410 0.5410 0.8211 0.5410 0.5410 0.5151 0.8267 0.8267 0.5121 0.5410 0.5151 0.5121 0.5433 0.8267 0.8267 0.5410 0.8267 0.5433 0.8211 0.5151 0.8267 0.5151 0.8267 0.5410 0.5151 0.5121 0.8267 0.8267 0.8267 0.5121 0.5433 0.5433 0.5433 0.5410 0.5121 0.5433 0.5433 0.5433 0.5433 0.5433 0.8211 0.8211 0.5410 0.8211 0.8211 0.5151 0.5410 0.8211 0.8211 0.5433 0.8211 0.8267 0.5433 0.5121 0.5151 0.8211 0.8211 0.5410 0.5433 0.8267 0.5410 0.5410 0.5151 0.5410 0.5433 0.5121 0.5151 0.5121 0.5433 0.8267 0.5433 0.5121 0.5433 0.5433 0.8267 0.5121 0.8267 0.5121 0.8211 0.5121 0.5151 0.5151 0.5410 0.8211 0.8211 0.8267 0.5433 0.5121 0.5433 0.5151 0.5410 0.5433 0.5410 0.5151 0.5410 0.8211 0.5121 0.5433 0.8267 0.5151 0.5433 0.5433 0.8211 0.5151 0.5410 0.8267 0.5433 0.8267 0.5121 0.5151 0.5433 0.5410 0.8211 0.8267 0.5121 0.5433 0.5410 0.8211 0.5121 0.5433 0.8267 0.5121 0.5121 0.5410 0.8211 0.8211 0.8267 0.5151 0.5410 0.8211 0.8211 0.8211 0.5151 0.5121 0.5433 0.8211 0.5433 0.5433 0.5151 0.8211 0.8267 0.5410 0.8267 0.8267 0.8267 0.5121 0.5151 0.5433 0.5151 0.5410 0.8211 0.5151 0.5151 0.5121 0.5433 0.5410 0.5410 0.5121 0.8211 0.5410 0.8267 0.8267 0.8267 0.5121 0.5151 0.8267 0.5410 0.5433 0.8211 0.5433 0.5433 0.8267 0.5410 0.5151 0.5433 0.5151 0.8267 0.5151 0.5410 0.5433 0.5433 0.5433 0.5151 0.8267 0.5410 0.8267 0.8267 0.8267 0.5410 0.5433 0.5433 0.5410 0.8211 0.5433 0.5121 0.8267 0.5410 0.5433 0.5410 0.5151 0.8267 0.8267 0.8267 0.8211 0.5410 0.5410 0.5410 0.5433 0.5121 0.5410 0.5121 0.5410 0.5433 0.5433 0.5121 0.5433 0.5121 0.5410 0.5410 0.5410 0.5433 0.5121 0.5410 0.5121 0.8211 0.8267 0.8267 0.8267 0.5433 0.8211 0.5410 0.8267 0.5151 0.5410 0.5121 0.5410 0.5151 0.8267 0.8211 0.5151 0.5151 0.8211 0.5121 0.5410 0.5151 0.8267 0.5433 0.5151 0.5433 0.5410 0.5433 0.8211 0.8211 0.5121 0.5151 0.5121 0.8267 0.5151 0.5121 0.5121 0.5121 0.5433 0.5121 0.5151 0.8267 0.5151 0.8211 0.5433 0.5121 0.5433 0.5151 0.8211 0.5151 0.5121 0.8211 0.5121 0.5151 0.5410 0.8267 0.5433 0.5410 0.5151 0.5433 0.5151 0.5433 0.5151 0.5433 0.5410 0.8267 0.8267 0.5433 0.5433 0.5410 0.5121 0.5121 0.5151 0.5121 0.5121 0.8267 0.8211 0.5151 0.5151 0.5433 0.8267 0.5410 0.8211 0.8211 0.5121 0.5121 0.5410 0.8211 0.5151 0.5121 0.8211 0.5433 0.8211 0.5410 0.8211 0.5121 0.5151 0.5433 0.5410 0.8211 0.5410 0.5121 0.5151 0.5151 0.5410 0.5151 0.8211 0.5151 0.5151 0.8211 0.5121 0.5410 0.5410 0.5410 0.5151 0.5121 0.5121 0.8267 0.5151 0.5151 0.5151 0.5433 0.5433 0.5410 0.5121 0.5151 0.5121 0.5433 0.8267 0.5433 0.8267 0.5410 0.5151 0.8267 0.5151 0.5151 0.5433 0.5121 0.5121 0.8211 0.5410 0.5151 0.8267 0.8211 0.5433 0.5433 0.5433 0.5151 0.5151 0.5121 0.5151 0.5410 0.5410 0.8267 0.5410 0.5121 0.5410 0.8211 0.5410 0.5410 0.5151 0.5433 0.5151 0.5433 0.5410 0.8267 0.5121 0.5410 0.5410 0.8211 0.8211 0.8267 0.5151 0.5151 0.5121 0.5433 0.5151 0.8211 0.8211 0.5151 0.5410 0.8267 0.5121 0.8267 0.5433 0.5121 0.8211 0.8211 0.8211 0.8267 0.5433 0.5151 0.5433 0.5433 0.5410 0.5151 0.8211 0.5433 0.5121 0.8211 0.8267 0.5410 0.5151 0.5121 0.5433 0.8267 0.8211 0.8211 0.8211 0.5151 0.8267 0.8211 0.8211 0.5433 0.5433 0.5151 0.5410 0.5410 0.5121 0.5410 0.5410 0.5121 0.5121 0.5410 0.5410 0.5433 0.5410 0.5433 0.5151 0.8267 0.8267 0.5121 0.5410 0.8211 0.5410 0.8267 0.5151 0.5151 0.5151 0.5121 0.5151 0.8211 0.8267 0.8211 0.5121 0.5433 0.5410 0.5410 0.5433 0.5151 0.5121 0.5433 0.8267 0.8211 0.5410 0.5410 0.5121 0.5121 0.8267 0.8267 0.5151 0.5410 0.5410 0.5433 0.5410 0.8211 0.8211 0.8267 0.5151 0.5151 0.5151 0.8267 0.5410 0.5410 0.8211" HIT_INDICES="78 652 678 1235 1294 2444 2618 3031 3302 3709 4449 4757 4837 5739 5832 5856 5890 5894 5904 5916 5955 5973 6154 6218 6279 6337 6344 6391 6424 6471 6596 6685 6731 6970 7079 7115 7426 7435 7547 7639 7697 7727 8530 8647 9445 9659 9746 10199 10262 10387 10412 10432 10472 10478 10550 10586 10721 10763 10802 10887 11089 11102 11130 11225 11254 11276 11407 11411 11480 11490 11879 12034 12040 12137 12383 12700 12710 12868 12925 13073 13076 13078 13221 13290 13372 13419 13421 13476 13707 13757 13767 13968 14011 14015 14137 14170 14444 14580 14855 14948 15057 15300 15321 15339 15406 15409 15445 15462 15485 15551 15951 16108 16109 16138 16156 16187 16536 16540 16562 16684 16715 16766 16767 16848 16859 17082 17149 17160 17343 17367 17369 17460 17501 17552 17869 17938 18087 18182 18497 18902 18924 19000 19021 19023 19160 19200 19286 19321 19550 19601 19603 19621 19736 19859 19865 20085 20088 20142 20146 20668 20675 20690 20884 20893 20970 21007 21078 21145 21151 21166 21405 21447 21457 21465 21487 21571 21594 21613 21666 21805 21949 22201 22214 22226 22336 22495 22668 22697 22711 22782 22818 22859 22910 22919 23049 23197 23255 23468 23489 23734 23746 23773 23884 23999 24037 24141 24320 24343 24401 24494 24537 24752 24841 24844 24901 25130 25385 25750 26154 26161 26321 26569 26770 26876 26919 26938 27061 27233 27270 27346 27421 27503 27630 27684 27781 27959 28048 28104 28155 28196 28203 28266 28322 28454 28485 28524 28555 28637 28749 28782 28843 28862 29092 29111 29161 29281 29303 29355 29382 29404 29417 29448 29476 29598 29624 29649 30087 30343 30387 30400 31168 31310 31905 31978 32008 32304 32547 34768 35042 35986 37172 37991 39817 39917 39946 40355 40815 41364 41521 42963 43514 43718 44153 44164 45656 46723 48582 49468 49781 49909 51480 51762 51988 53126 55430 56842" ES_PROFILE="-0.0013 -0.0111 -0.0115 -0.0209 -0.0219 -0.0414 -0.0444 -0.0514 -0.0560 -0.0629 -0.0754 -0.0806 -0.0820 -0.0973 0.3207 0.4546 0.5289 0.6004 0.6620 0.7159 0.7490 0.7778 0.7854 0.7929 0.7989 0.8037 0.8094 0.8137 0.8180 0.8216 0.8230 0.8245 0.8267 0.8249 0.8251 0.8266 0.8228 0.8242 0.8237 0.8235 0.8239 0.8247 0.8119 0.8108 0.7980 0.7950 0.7941 0.7870 0.7865 0.7850 0.7851 0.7853 0.7852 0.7856 0.7849 0.7849 0.7831 0.7829 0.7827 0.7818 0.7789 0.7791 0.7791 0.7780 0.7780 0.7781 0.7763 0.7768 0.7760 0.7763 0.7702 0.7680 0.7683 0.7670 0.7633 0.7583 0.7585 0.7562 0.7556 0.7534 0.7537 0.7541 0.7520 0.7512 0.7501 0.7497 0.7500 0.7494 0.7458 0.7453 0.7454 0.7424 0.7420 0.7422 0.7405 0.7402 0.7359 0.7339 0.7295 0.7282 0.7266 0.7228 0.7227 0.7227 0.7218 0.7220 0.7217 0.7217 0.7216 0.7207 0.7142 0.7118 0.7120 0.7118 0.7117 0.7114 0.7058 0.7059 0.7058 0.7040 0.7037 0.7031 0.7033 0.7021 0.7022 0.6986 0.6977 0.6978 0.6949 0.6947 0.6949 0.6936 0.6931 0.6924 0.6873 0.6863 0.6840 0.6826 0.6774 0.6707 0.6705 0.6694 0.6692 0.6694 0.6672 0.6668 0.6655 0.6651 0.6613 0.6607 0.6608 0.6607 0.6589 0.6570 0.6570 0.6535 0.6536 0.6528 0.6529 0.6442 0.6443 0.6442 0.6410 0.6410 0.6399 0.6394 0.6383 0.6373 0.6374 0.6373 0.6334 0.6328 0.6328 0.6328 0.6325 0.6313 0.6310 0.6308 0.6301 0.6278 0.6255 0.6214 0.6213 0.6212 0.6195 0.6169 0.6141 0.6137 0.6136 0.6125 0.6120 0.6114 0.6107 0.6107 0.6086 0.6062 0.6053 0.6018 0.6016 0.5975 0.5974 0.5970 0.5953 0.5934 0.5929 0.5912 0.5883 0.5880 0.5871 0.5856 0.5850 0.5814 0.5800 0.5800 0.5791 0.5753 0.5711 0.5649 0.5582 0.5581 0.5555 0.5513 0.5479 0.5462 0.5455 0.5453 0.5432 0.5404 0.5398 0.5385 0.5373 0.5360 0.5339 0.5330 0.5314 0.5284 0.5269 0.5260 0.5252 0.5245 0.5244 0.5234 0.5225 0.5203 0.5198 0.5192 0.5187 0.5173 0.5154 0.5149 0.5139 0.5136 0.5097 0.5094 0.5086 0.5065 0.5062 0.5053 0.5049 0.5045 0.5043 0.5038 0.5034 0.5013 0.5009 0.5005 0.4930 0.4887 0.4880 0.4878 0.4747 0.4723 0.4622 0.4610 0.4605 0.4555 0.4514 0.4137 0.4090 0.3930 0.3729 0.3590 0.3279 0.3263 0.3258 0.3188 0.3110 0.3017 0.2991 0.2746 0.2652 0.2618 0.2544 0.2543 0.2289 0.2108 0.1792 0.1642 0.1589 0.1567 0.1300 0.1253 0.1214 0.1021 0.0630 0.0390" RANK_AT_ES="6731.0000" RANK_SCORE_AT_ES="14.7695"/>
  <DTG RANKED_LIST="fpkm.rnk" TEMPLATE="sample.cls" GENESET="gene_sets.gmt#ANION_HOMEOSTASIS(GO:0055081)" ES="0.8155" NES="1.3245" NP="0.0000" FDR="0.6404" FWER="0.3250" RND_ES="0.7840 0.5267 0.5267 0.5403 0.5403 0.8155 0.5403 0.8155 0.5171 0.8155 0.7840 0.8155 0.8155 0.8155 0.5403 0.5171 0.5267 0.5267 0.5267 0.5206 0.5206 0.5267 0.8155 0.5267 0.5206 0.8155 0.8155 0.5206 0.5403 0.8155 0.5171 0.5403 0.7840 0.8155 0.7840 0.5206 0.8155 0.5403 0.5206 0.5206 0.5171 0.5171 0.5206 0.8155 0.5171 0.8155 0.5206 0.5267 0.8155 0.5171 0.8155 0.7840 0.5403 0.5206 0.5267 0.8155 0.8155 0.5206 0.5267 0.5403 0.5403 0.8155 0.5206 0.7840 0.5206 0.5403 0.7840 0.5267 0.5171 0.7840 0.5206 0.5403 0.5171 0.8155 0.8155 0.5267 0.7840 0.7840 0.5403 0.5403 0.5171 0.8155 0.5267 0.5267 0.5206 0.7840 0.5206 0.5206 0.5206 0.5171 0.7840 0.5403 0.7840 0.5403 0.5171 0.8155 0.5206 0.5267 0.7840 0.5171 0.5171 0.8155 0.5267 0.7840 0.5403 0.7840 0.5171 0.8155 0.5267 0.7840 0.8155 0.7840 0.8155 0.8155 0.7840 0.5403 0.5403 0.5267 0.5171 0.5206 0.5403 0.8155 0.8155 0.8155 0.8155 0.5171 0.5206 0.8155 0.5206 0.5403 0.8155 0.7840 0.5206 0.5206 0.5206 0.5206 0.5403 0.7840 0.7840 0.8155 0.5171 0.8155 0.8155 0.7840 0.5206 0.8155 0.7840 0.8155 0.5171 0.5171 0.5206 0.5171 0.5171 0.5403 0.8155 0.7840 0.5171 0.5403 0.5403 0.5206 0.8155 0.5171 0.5403 0.5267 0.5403 0.5403 0.7840 0.7840 0.7840 0.5206 0.5171 0.8155 0.5171 0.8155 0.5403 0.8155 0.5206 0.8155 0.5206 0.8155 0.5206 0.5206 0.5403 0.8155 0.5267 0.5206 0.5267 0.8155 0.8155 0.5171 0.5403 0.5206 0.7840 0.7840 0.5171 0.5206 0.5206 0.5403 0.5206 0.7840 0.5267 0.5267 0.5206 0.7840 0.5267 0.5206 0.5267 0.5206 0.5403 0.5206 0.5267 0.8155 0.5206 0.5267 0.5267 0.5171 0.5171 0.5171 0.8155 0.5206 0.7840 0.5403 0.7840 0.7840 0.5403 0.5171 0.5171 0.5171 0.7840 0.5267 0.5403 0.5206 0.5267 0.5267 0.8155 0.5206 0.8155 0.5403 0.7840 0.5403 0.5403 0.5403 0.7840 0.8155 0.5171 0.8155 0.5267 0.5267 0.5171 0.7840 0.5171 0.8155 0.5171 0.5171 0.5267 0.8155 0.5171 0.8155 0.8155 0.7840 0.5267 0.5403 0.5206 0.5206 0.5171 0.5171 0.5206 0.5171 0.5206 0.5206 0.5171 0.7840 0.8155 0.7840 0.5171 0.5171 0.8155 0.5171 0.5403 0.7840 0.8155 0.5206 0.5206 0.8155 0.5403 0.5403 0.5267 0.7840 0.5206 0.8155 0.5267 0.5267 0.8155 0.7840 0.8155 0.5267 0.5267 0.5267 0.8155 0.8155 0.5403 0.8155 0.5206 0.5267 0.5403 0.8155 0.8155 0.5403 0.5206 0.5267 0.7840 0.5206 0.8155 0.5171 0.8155 0.5403 0.5206 0.5267 0.7840 0.5267 0.5267 0.7840 0.5267 0.5403 0.5171 0.5403 0.5206 0.5267 0.5403 0.5267 0.8155 0.5267 0.5206 0.5206 0.7840 0.5267 0.7840 0.5267 0.5403 0.5206 0.8155 0.5206 0.5206 0.5403 0.5206 0.5267 0.5403 0.5267 0.5403 0.7840 0.5403 0.5206 0.5403 0.7840 0.7840 0.7840 0.5403 0.5267 0.8155 0.5206 0.8155 0.8155 0.8155 0.5267 0.5206 0.5267 0.5171 0.5403 0.8155 0.5267 0.8155 0.5171 0.5267 0.5267 0.8155 0.8155 0.5267 0.5206 0.5171 0.8155 0.5171 0.5403 0.5171 0.5267 0.5267 0.5267 0.5171 0.8155 0.5206 0.7840 0.7840 0.5403 0.5171 0.5171 0.5403 0.8155 0.8155 0.5403 0.5403 0.5403 0.5267 0.5171 0.8155 0.5206 0.5206 0.5267 0.5267 0.5267 0.5267 0.5267 0.7840 0.8155 0.5267 0.5267 0.5171 0.5171 0.7840 0.5267 0.5267 0.8155 0.5206 0.5171 0.8155 0.5267 0.5403 0.7840 0.5171 0.7840 0.5267 0.8155 0.5267 0.5171 0.8155 0.7840 0.7840 0.8155 0.7840 0.5206 0.5267 0.7840 0.5267 0.5403 0.5267 0.5267 0.8155 0.8155 0.5206 0.5267 0.5403 0.7840 0.5171 0.5403 0.8155 0.5267 0.7840 0.5403 0.5171 0.5403 0.5206 0.5206 0.5171 0.5403 0.5206 0.8155 0.5403 0.8155 0.5267 0.5206 0.8155 0.5171 0.5171 0.8155 0.5171 0.5206 0.5171 0.5206 0.8155 0.5267 0.5267 0.8155 0.8155 0.7840 0.5267 0.8155 0.5267 0.5206 0.5403 0.5267 0.8155 0.5206 0.8155 0.8155 0.5267 0.5267 0.5403 0.5171 0.5267 0.5267 0.7840 0.5171 0.5171 0.5403 0.5171 0.5171 0.7840 0.5171 0.5171 0.5206 0.8155 0.8155 0.5267 0.5171 0.5206 0.5267 0.5403 0.8155 0.8155 0.5171 0.8155 0.5403 0.7840 0.5206 0.8155 0.5206 0.8155 0.5171 0.5206 0.5267 0.8155 0.8155 0.8155 0.5267 0.5403 0.5403 0.5403 0.5171 0.5267 0.5403 0.5403 0.5403 0.5403 0.5403 0.7840 0.7840 0.5171 0.7840 0.7840 0.5206 0.5171 0.7840 0.7840 0.5403 0.7840 0.8155 0.5403 0.5267 0.5206 0.7840 0.7840 0.5171 0.5403 0.8155 0.5171 0.5171 0.5206 0.5171 0.5403 0.5267 0.5206 0.5267 0.5403 0.8155 0.5403 0.5267 0.5403 0.5403 0.8155 0.5267 0.8155 0.5267 0.7840 0.5267 0.5206 0.5206 0.5171 0.7840 0.7840 0.8155 0.5403 0.5267 0.5403 0.5206 0.5171 0.5403 0.5171 0.5206 0.5171 0.7840 0.5267 0.5403 0.8155 0.5206 0.5403 0.5403 0.7840 0.5206 0.5171 0.8155 0.5403 0.8155 0.5267 0.5206 0.5403 0.5171 0.7840 0.8155 0.5267 0.5403 0.5171 0.7840 0.5267 0.5403 0.8155 0.5267 0.5267 0.5171 0.7840 0.7840 0.8155 0.5206 0.5171 0.7840 0.7840 0.7840 0.5206 0.5267 0.5403 0.7840 0.5403 0.5403 0.5206 0.7840 0.8155 0.5171 0.8155 0.8155 0.8155 0.5267 0.5206 0.5403 0.5206 0.5171 0.7840 0.5206 0.5206 0.5267 0.5403 0.5171 0.5171 0.5267 0.7840 0.5171 0.8155 0.8155 0.8155 0.5267 0.5206 0.8155 0.5171 0.5403 0.7840 0.5403 0.5403 0.8155 0.5171 0.5206 0.5403 0.5206 0.8155 0.5206 0.5171 0.5403 0.5403 0.5403 0.5206 0.8155 0.5171 0.8155 0.8155 0.8155 0.5171 0.5403 0.5403 0.5171 0.7840 0.5403 0.5267 0.8155 0.5171 0.5403 0.5171 0.5206 0.8155 0.8155 0.8155 0.7840 0.5171 0.5171 0.5171 0.5403 0.5267 0.5171 0.5267 0.5171 0.5403 0.5403 0.5267 0.5403 0.5267 0.5171 0.5171 0.5171 0.5403 0.5267 0.5171 0.5267 0.7840 0.8155 0.8155 0.8155 0.5403 0.7840 0.5171 0.8155 0.5206 0.5171 0.5267 0.5171 0.5206 0.8155 0.7840 0.5206 0.5206 0.7840 0.5267 0.5171 0.5206 0.8155 0.5403 0.5206 0.5403 0.5171 0.5403 0.7840 0.7840 0.5267 0.5206 0.5267 0.8155 0.5206 0.5267 0.5267 0.5267 0.5403 0.5267 0.5206 0.8155 0.5206 0.7840 0.5403 0.5267 0.5403 0.5206 0.7840 0.5206 0.5267 0.7840 0.5267 0.5206 0.5171 0.8155 0.5403 0.5171 0.5206 0.5403 0.5206 0.5403 0.5206 0.5403 0.5171 0.8155 0.8155 0.5403 0.5403 0.5171 0.5267 0.5267 0.5206 0.5267 0.5267 0.8155 0.7840 0.5206 0.5206 0.5403 0.8155 0.5171 0.7840 0.7840 0.5267 0.5267 0.5171 0.7840 0.5206 0.5267 0.7840 0.5403 0.7840 0.5171 0.7840 0.5267 0.5206 0.5403 0.5171 0.7840 0.5171 0.5267 0.5206 0.5206 0.5171 0.5206 0.7840 0.5206 0.5206 0.7840 0.5267 0.5171 0.5171 0.5171 0.5206 0.5267 0.5267 0.8155 0.5206 0.5206 0.5206 0.5403 0.5403 0.5171 0.5267 0.5206 0.5267 0.5403 0.8155 0.5403 0.8155 0.5171 0.5206 0.8155 0.5206 0.5206 0.5403 0.5267 0.5267 0.7840 0.5171 0.5206 0.8155 0.7840 0.5403 0.5403 0.5403 0.5206 0.5206 0.5267 0.5206 0.5171 0.5171 0.8155 0.5171 0.5267 0.5171 0.7840 0.5171 0.5171 0.5206 0.5403 0.5206 0.5403 0.5171 0.8155 0.5267 0.5171 0.5171 0.7840 0.7840 0.8155 0.5206 0.5206 0.5267 0.5403 0.5206 0.7840 0.7840 0.5206 0.5171 0.8155 0.5267 0.8155 0.5403 0.5267 0.7840 0.7840 0.7840 0.8155 0.5403 0.5206 0.5403 0.5403 0.5171 0.5206 0.7840 0.5403 0.5267 0.7840 0.8155 0.5171 0.5206 0.5267 0.5403 0.8155 0.7840 0.7840 0.7840 0.5206 0.8155 0.7840 0.7840 0.5403 0.5403 0.5206 0.5171 0.5171 0.5267 0.5171 0.5171 0.5267 0.5267 0.5171 0.5171 0.5403 0.5171 0.5403 0.5206 0.8155 0.8155 0.5267 0.5171 0.7840 0.5171 0.8155 0.5206 0.5206 0.5206 0.5267 0.5206 0.7840 0.8155 0.7840 0.5267 0.5403 0.5171 0.5171 0.5403 0.5206 0.5267 0.5403 0.8155 0.7840 0.5171 0.5171 0.5267 0.5267 0.8155 0.8155 0.5206 0.5171 0.5171 0.5403 0.5171 0.7840 0.7840 0.8155 0.5206 0.5206 0.5206 0.8155 0.5171 0.5171 0.7840" HIT_INDICES="380 1567 5186 5489 5716 5861 6841 7682 7699 8109 9697 10262 10458 10582 11034 11589 11717 13132 13932 16866 16917 18783 18929 18979 19016 20361 20597 20598 22284 23438 25386 25885 26902 28354 28464 28705 28790 29278 29284 31459 32571 32894 37522 59117" ES_PROFILE="-0.0064 -0.0265 -0.0877 -0.0928 -0.0966 0.8060 0.8090 0.8048 0.8144 0.8155 0.7935 0.7882 0.7889 0.7908 0.7868 0.7807 0.7819 0.7606 0.7494 0.7014 0.7022 0.6720 0.6708 0.6713 0.6720 0.6503 0.6475 0.6486 0.6209 0.6021 0.5697 0.5617 0.5448 0.5204 0.5186 0.5147 0.5133 0.5051 0.5050 0.4683 0.4495 0.4440 0.3657 0.0003" RANK_AT_ES="8109.0000" RANK_SCORE_AT_ES="5.4125"/>
  <DTG RANKED_LIST="fpkm.rnk" TEMPLATE="sample.cls" GENESET="gene_sets.gmt#RNA_POLYMERASE_II_ACTIVATING_TRANSCRIPTION_FACTOR_BINDING(GO:0001102)" ES="0.8092" NES="1.3245" NP="0.0000" FDR="0.6408" FWER="0.3250" RND_ES="0.6624 0.5257 0.5257 0.5835 0.5835 0.8092 0.5835 0.8092 0.5600 0.8092 0.6624 0.8092 0.8092 0.8092 0.5835 0.5600 0.5257 0.5257 0.5257 0.5164 0.5164 0.5257 0.8092 0.5257 0.5164 0.8092 0.8092 0.5164 0.5835 0.8092 0.5600 0.5835 0.6624 0.8092 0.6624 0.5164 0.8092 0.5835 0.5164 0.5164 0.5600 0.5600 0.5164 0.8092 0.5600 0.8092 0.5164 0.5257 0.8092 0.5600 0.8092 0.6624 0.5835 0.5164 0.5257 0.8092 0.8092 0.5164 0.5257 0.5835 0.5835 0.8092 0.5164 0.6624 0.5164 0.5835 0.6624 0.5257 0.5600 0.6624 0.5164 0.5835 0.5600 0.8092 0.8092 0.5257 0.6624 0.6624 0.5835 0.5835 0.5600 0.8092 0.5257 0.5257 0.5164 0.6624 0.5164 0.5164 0.5164 0.5600 0.6624 0.5835 0.6624 0.5835 0.5600 0.8092 0.5164 0.5257 0.6624 0.5600 0.5600 0.8092 0.5257 0.6624 0.5835 0.6624 0.5600 0.8092 0.5257 0.6624 0.8092 0.6624 0.8092 0.8092 0.6624 0.5835 0.5835 0.5257 0.5600 0.5164 0.5835 0.8092 0.8092 0.8092 0.8092 0.5600 0.5164 0.8092 0.5164 0.5835 0.8092 0.6624 0.5164 0.5164 0.5164 0.5164 0.5835 0.6624 0.6624 0.8092 0.5600 0.8092 0.8092 0.6624 0.5164 0.8092 0.6624 0.8092 0.5600 0.5600 0.5164 0.5600 0.5600 0.5835 0.8092 0.6624 0.5600 0.5835 0.5835 0.5164 0.8092 0.5600 0.5835 0.5257 0.5835 0.5835 0.6624 0.6624 0.6624 0.5164 0.5600 0.8092 0.5600 0.8092 0.5835 0.8092 0.5164 0.8092 0.5164 0.8092 0.5164 0.5164 0.5835 0.8092 0.5257 0.5164 0.5257 0.8092 0.8092 0.5600 0.5835 0.5164 0.6624 0.6624 0.5600 0.5164 0.5164 0.5835 0.5164 0.6624 0.5257 0.5257 0.5164 0.6624 0.5257 0.5164 0.5257 0.5164 0.5835 0.5164 0.5257 0.8092 0.5164 0.5257 0.5257 0.5600 0.5600 0.5600 0.8092 0.5164 0.6624 0.5835 0.6624 0.6624 0.5835 0.5600 0.5600 0.5600 0.6624 0.5257 0.5835 0.5164 0.5257 0.5257 0.8092 0.5164 0.8092 0.5835 0.6624 0.5835 0.5835 0.5835 0.6624 0.8092 0.5600 0.8092 0.5257 0.5257 0.5600 0.6624 0.5600 0.8092 0.5600 0.5600 0.5257 0.8092 0.5600 0.8092 0.8092 0.6624 0.5257 0.5835 0.5164 0.5164 0.5600 0.5600 0.5164 0.5600 0.5164 0.5164 0.5600 0.6624 0.8092 0.6624 0.5600 0.5600 0.8092 0.5600 0.5835 0.6624 0.8092 0.5164 0.5164 0.8092 0.5835 0.5835 0.5257 0.6624 0.5164 0.8092 0.5257 0.5257 0.8092 0.6624 0.8092 0.5257 0.5257 0.5257 0.8092 0.8092 0.5835 0.8092 0.5164 0.5257 0.5835 0.8092 0.8092 0.5835 0.5164 0.5257 0.6624 0.5164 0.8092 0.5600 0.8092 0.5835 0.5164 0.5257 0.6624 0.5257 0.5257 0.6624 0.5257 0.5835 0.5600 0.5835 0.5164 0.5257 0.5835 0.5257 0.8092 0.5257 0.5164 0.5164 0.6624 0.5257 0.6624 0.5257 0.5835 0.5164 0.8092 0.5164 0.5164 0.5835 0.5164 0.5257 0.5835 0.5257 0.5835 0.6624 0.5835 0.5164 0.5835 0.6624 0.6624 0.6624 0.5835 0.5257 0.8092 0.5164 0.8092 0.8092 0.8092 0.5257 0.5164 0.5257 0.5600 0.5835 0.8092 0.5257 0.8092 0.5600 0.5257 0.5257 0.8092 0.8092 0.5257 0.5164 0.5600 0.8092 0.5600 0.5835 0.5600 0.5257 0.5257 0.5257 0.5600 0.8092 0.5164 0.6624 0.6624 0.5835 0.5600 0.5600 0.5835 0.8092 0.8092 0.5835 0.5835 0.5835 0.5257 0.5600 0.8092 0.5164 0.5164 0.5257 0.5257 0.5257 0.5257 0.5257 0.6624 0.8092 0.5257 0.5257 0.5600 0.5600 0.6624 0.5257 0.5257 0.8092 0.5164 0.5600 0.8092 0.5257 0.5835 0.6624 0.5600 0.6624 0.5257 0.8092 0.5257 0.5600 0.8092 0.6624 0.6624 0.8092 0.6624 0.5164 0.5257 0.6624 0.5257 0.5835 0.5257 0.5257 0.8092 0.8092 0.5164 0.5257 0.5835 0.6624 0.5600 0.5835 0.8092 0.5257 0.6624 0.5835 0.5600 0.5835 0.5164 0.5164 0.5600 0.5835 0.5164 0.8092 0.5835 0.8092 0.5257 0.5164 0.8092 0.5600 0.5600 0.8092 0.5600 0.5164 0.5600 0.5164 0.8092 0.5257 0.5257 0.8092 0.8092 0.6624 0.5257 0.8092 0.5257 0.5164 0.5835 0.5257 0.8092 0.5164 0.8092 0.8092 0.5257 0.5257 0.5835 0.5600 0.5257 0.5257 0.6624 0.5600 0.5600 0.5835 0.5600 0.5600 0.6624 0.5600 0.5600 0.5164 0.8092 0.8092 0.5257 0.5600 0.5164 0.5257 0.5835 0.8092 0.8092 0.5600 0.8092 0.5835 0.6624 0.5164 0.8092 0.5164 0.8092 0.5600 0.5164 0.5257 0.8092 0.8092 0.8092 0.5257 0.5835 0.5835 0.5835 0.5600 0.5257 0.5835 0.5835 0.5835 0.5835 0.5835 0.6624 0.6624 0.5600 0.6624 0.6624 0.5164 0.5600 0.6624 0.6624 0.5835 0.6624 0.8092 0.5835 0.5257 0.5164 0.6624 0.6624 0.5600 0.5835 0.8092 0.5600 0.5600 0.5164 0.5600 0.5835 0.5257 0.5164 0.5257 0.5835 0.8092 0.5835 0.5257 0.5835 0.5835 0.8092 0.5257 0.8092 0.5257 0.6624 0.5257 0.5164 0.5164 0.5600 0.6624 0.6624 0.8092 0.5835 0.5257 0.5835 0.5164 0.5600 0.5835 0.5600 0.5164 0.5600 0.6624 0.5257 0.5835 0.8092 0.5164 0.5835 0.5835 0.6624 0.5164 0.5600 0.8092 0.5835 0.8092 0.5257 0.5164 0.5835 0.5600 0.6624 0.8092 0.5257 0.5835 0.5600 0.6624 0.5257 0.5835 0.8092 0.5257 0.5257 0.5600 0.6624 0.6624 0.8092 0.5164 0.5600 0.6624 0.6624 0.6624 0.5164 0.5257 0.5835 0.6624 0.5835 0.5835 0.5164 0.6624 0.8092 0.5600 0.8092 0.8092 0.8092 0.5257 0.5164 0.5835 0.5164 0.5600 0.6624 0.5164 0.5164 0.5257 0.5835 0.5600 0.5600 0.5257 0.6624 0.5600 0.8092 0.8092 0.8092 0.5257 0.5164 0.8092 0.5600 0.5835 0.6624 0.5835 0.5835 0.8092 0.5600 0.5164 0.5835 0.5164 0.8092 0.5164 0.5600 0.5835 0.5835 0.5835 0.5164 0.8092 0.5600 0.8092 0.8092 0.8092 0.5600 0.5835 0.5835 0.5600 0.6624 0.5835 0.5257 0.8092 0.5600 0.5835 0.5600 0.5164 0.8092 0.8092 0.8092 0.6624 0.5600 0.5600 0.5600 0.5835 0.5257 0.5600 0.5257 0.5600 0.5835 0.5835 0.5257 0.5835 0.5257 0.5600 0.5600 0.5600 0.5835 0.5257 0.5600 0.5257 0.6624 0.8092 0.8092 0.8092 0.5835 0.6624 0.5600 0.8092 0.5164 0.5600 0.5257 0.5600 0.5164 0.8092 0.6624 0.5164 0.5164 0.6624 0.5257 0.5600 0.5164 0.8092 0.5835 0.5164 0.5835 0.5600 0.5835 0.6624 0.6624 0.5257 0.5164 0.5257 0.8092 0.5164 0.5257 0.5257 0.5257 0.5835 0.5257 0.5164 0.8092 0.5164 0.6624 0.5835 0.5257 0.5835 0.5164 0.6624 0.5164 0.5257 0.6624 0.5257 0.5164 0.5600 0.8092 0.5835 0.5600 0.5164 0.5835 0.5164 0.5835 0.5164 0.5835 0.5600 0.8092 0.8092 0.5835 0.5835 0.5600 0.5257 0.5257 0.5164 0.5257 0.5257 0.8092 0.6624 0.5164 0.5164 0.5835 0.8092 0.5600 0.6624 0.6624 0.5257 0.5257 0.5600 0.6624 0.5164 0.5257 0.6624 0.5835 0.6624 0.5600 0.6624 0.5257 0.5164 0.5835 0.5600 0.6624 0.5600 0.5257 0.5164 0.5164 0.5600 0.5164 0.6624 0.5164 0.5164 0.6624 0.5257 0.5600 0.5600 0.5600 0.5164 0.5257 0.5257 0.8092 0.5164 0.5164 0.5164 0.5835 0.5835 0.5600 0.5257 0.5164 0.5257 0.5835 0.8092 0.5835 0.8092 0.5600 0.5164 0.8092 0.5164 0.5164 0.5835 0.5257 0.5257 0.6624 0.5600 0.5164 0.8092 0.6624 0.5835 0.5835 0.5835 0.5164 0.5164 0.5257 0.5164 0.5600 0.5600 0.8092 0.5600 0.5257 0.5600 0.6624 0.5600 0.5600 0.5164 0.5835 0.5164 0.5835 0.5600 0.8092 0.5257 0.5600 0.5600 0.6624 0.6624 0.8092 0.5164 0.5164 0.5257 0.5835 0.5164 0.6624 0.6624 0.5164 0.5600 0.8092 0.5257 0.8092 0.5835 0.5257 0.6624 0.6624 0.6624 0.8092 0.5835 0.5164 0.5835 0.5835 0.5600 0.5164 0.6624 0.5835 0.5257 0.6624 0.8092 0.5600 0.5164 0.5257 0.5835 0.8092 0.6624 0.6624 0.6624 0.5164 0.8092 0.6624 0.6624 0.5835 0.5835 0.5164 0.5600 0.5600 0.5257 0.5600 0.5600 0.5257 0.5257 0.5600 0.5600 0.5835 0.5600 0.5835 0.5164 0.8092 0.8092 0.5257 0.5600 0.6624 0.5600 0.8092 0.5164 0.5164 0.5164 0.5257 0.5164 0.6624 0.8092 0.6624 0.5257 0.5835 0.5600 0.5600 0.5835 0.5164 0.5257 0.5835 0.8092 0.6624 0.5600 0.5600 0.5257 0.5257 0.8092 0.8092 0.5164 0.5600 0.5600 0.5835 0.5600 0.6624 0.6624 0.8092 0.5164 0.5164 0.5164 0.8092 0.5600 0.5600 0.6624" HIT_INDICES="504 930 2866 5925 5958 7313 7356 9673 11089 11411 12402 12440 14249 15462 15684 15749 15832 16917 17051 17411 17737 17937 18343 19207 20655 21405 21800 22919 23260 23743 23797 24707 24978 26430 26569 27097 28202 28862 44153" ES_PROFILE="-0.0085 -0.0157 -0.0484 0.4398 0.7968 0.7922 0.8092 0.7769 0.7581 0.7576 0.7450 0.7486 0.7213 0.7036 0.7025 0.7042 0.7055 0.6895 0.6896 0.6858 0.6824 0.6812 0.6763 0.6635 0.6406 0.6293 0.6240 0.6062 0.6015 0.5943 0.5944 0.5799 0.5761 0.5521 0.5502 0.5417 0.5233 0.5122 0.2535" RANK_AT_ES="7356.0000" RANK_SCORE_AT_ES="8.2567"/>
  <DTG RANKED_LIST="fpkm.rnk" TEMPLATE="sample.cls" GENESET="gene_sets.gmt#STEM_CELL_DEVELOPMENT(GO:0048864)" ES="0.8624" NES="1.3247" NP="0.1410" FDR="0.6405" FWER="0.3250" RND_ES="0.8794 0.5178 0.5178 0.5537 0.5537 0.8624 0.5537 0.8624 0.5667 0.8624 0.8794 0.8624 0.8624 0.8624 0.5537 0.5667 0.5178 0.5178 0.5178 0.5445 0.5445 0.5178 0.8624 0.5178 0.5445 0.8624 0.8624 0.5445 0.5537 0.8624 0.5667 0.5537 0.8794 0.8624 0.8794 0.5445 0.8624 0.5537 0.5445 0.5445 0.5667 0.5667 0.5445 0.8624 0.5667 0.8624 0.5445 0.5178 0.8624 0.5667 0.8624 0.8794 0.5537 0.5445 0.5178 0.8624 0.8624 0.5445 0.5178 0.5537 0.5537 0.8624 0.5445 0.8794 0.5445 0.5537 0.8794 0.5178 0.5667 0.8794 0.5445 0.5537 0.5667 0.8624 0.8624 0.5178 0.8794 0.8794 0.5537 0.5537 0.5667 0.8624 0.5178 0.5178 0.5445 0.8794 0.5445 0.5445 0.5445 0.5667 0.8794 0.5537 0.8794 0.5537 0.5667 0.8624 0.5445 0.5178 0.8794 0.5667 0.5667 0.8624 0.5178 0.8794 0.5537 0.8794 0.5667 0.8624 0.5178 0.8794 0.8624 0.8794 0.8624 0.8624 0.8794 0.5537 0.5537 0.5178 0.5667 0.5445 0.5537 0.8624 0.8624 0.8624 0.8624 0.5667 0.5445 0.8624 0.5445 0.5537 0.8624 0.8794 0.5445 0.5445 0.5445 0.5445 0.5537 0.8794 0.8794 0.8624 0.5667 0.8624 0.8624 0.8794 0.5445 0.8624 0.8794 0.8624 0.5667 0.5667 0.5445 0.5667 0.5667 0.5537 0.8624 0.8794 0.5667 0.5537 0.5537 0.5445 0.8624 0.5667 0.5537 0.5178 0.5537 0.5537 0.8794 0.8794 0.8794 0.5445 0.5667 0.8624 0.5667 0.8624 0.5537 0.8624 0.5445 0.8624 0.5445 0.8624 0.5445 0.5445 0.5537 0.8624 0.5178 0.5445 0.5178 0.8624 0.8624 0.5667 0.5537 0.5445 0.8794 0.8794 0.5667 0.5445 0.5445 0.5537 0.5445 0.8794 0.5178 0.5178 0.5445 0.8794 0.5178 0.5445 0.5178 0.5445 0.5537 0.5445 0.5178 0.8624 0.5445 0.5178 0.5178 0.5667 0.5667 0.5667 0.8624 0.5445 0.8794 0.5537 0.8794 0.8794 0.5537 0.5667 0.5667 0.5667 0.8794 0.5178 0.5537 0.5445 0.5178 0.5178 0.8624 0.5445 0.8624 0.5537 0.8794 0.5537 0.5537 0.5537 0.8794 0.8624 0.5667 0.8624 0.5178 0.5178 0.5667 0.8794 0.5667 0.8624 0.5667 0.5667 0.5178 0.8624 0.5667 0.8624 0.8624 0.8794 0.5178 0.5537 0.5445 0.5445 0.5667 0.5667 0.5445 0.5667 0.5445 0.5445 0.5667 0.8794 0.8624 0.8794 0.5667 0.5667 0.8624 0.5667 0.5537 0.8794 0.8624 0.5445 0.5445 0.8624 0.5537 0.5537 0.5178 0.8794 0.5445 0.8624 0.5178 0.5178 0.8624 0.8794 0.8624 0.5178 0.5178 0.5178 0.8624 0.8624 0.5537 0.8624 0.5445 0.5178 0.5537 0.8624 0.8624 0.5537 0.5445 0.5178 0.8794 0.5445 0.8624 0.5667 0.8624 0.5537 0.5445 0.5178 0.8794 0.5178 0.5178 0.8794 0.5178 0.5537 0.5667 0.5537 0.5445 0.5178 0.5537 0.5178 0.8624 0.5178 0.5445 0.5445 0.8794 0.5178 0.8794 0.5178 0.5537 0.5445 0.8624 0.5445 0.5445 0.5537 0.5445 0.5178 0.5537 0.5178 0.5537 0.8794 0.5537 0.5445 0.5537 0.8794 0.8794 0.8794 0.5537 0.5178 0.8624 0.5445 0.8624 0.8624 0.8624 0.5178 0.5445 0.5178 0.5667 0.5537 0.8624 0.5178 0.8624 0.5667 0.5178 0.5178 0.8624 0.8624 0.5178 0.5445 0.5667 0.8624 0.5667 0.5537 0.5667 0.5178 0.5178 0.5178 0.5667 0.8624 0.5445 0.8794 0.8794 0.5537 0.5667 0.5667 0.5537 0.8624 0.8624 0.5537 0.5537 0.5537 0.5178 0.5667 0.8624 0.5445 0.5445 0.5178 0.5178 0.5178 0.5178 0.5178 0.8794 0.8624 0.5178 0.5178 0.5667 0.5667 0.8794 0.5178 0.5178 0.8624 0.5445 0.5667 0.8624 0.5178 0.5537 0.8794 0.5667 0.8794 0.5178 0.8624 0.5178 0.5667 0.8624 0.8794 0.8794 0.8624 0.8794 0.5445 0.5178 0.8794 0.5178 0.5537 0.5178 0.5178 0.8624 0.8624 0.5445 0.5178 0.5537 0.8794 0.5667 0.5537 0.8624 0.5178 0.8794 0.5537 0.5667 0.5537 0.5445 0.5445 0.5667 0.5537 0.5445 0.8624 0.5537 0.8624 0.5178 0.5445 0.8624 0.5667 0.5667 0.8624 0.5667 0.5445 0.5667 0.5445 0.8624 0.5178 0.5178 0.8624 0.8624 0.8794 0.5178 0.8624 0.5178 0.5445 0.5537 0.5178 0.8624 0.5445 0.8624 0.8624 0.5178 0.5178 0.5537 0.5667 0.5178 0.5178 0.8794 0.5667 0.5667 0.5537 0.5667 0.5667 0.8794 0.5667 0.5667 0.5445 0.8624 0.8624 0.5178 0.5667 0.5445 0.5178 0.5537 0.8624 0.8624 0.5667 0.8624 0.5537 0.8794 0.5445 0.8624 0.5445 0.8624 0.5667 0.5445 0.5178 0.8624 0.8624 0.8624 0.5178 0.5537 0.5537 0.5537 0.5667 0.5178 0.5537 0.5537 0.5537 0.5537 0.5537 0.8794 0.8794 0.5667 0.8794 0.8794 0.5445 0.5667 0.8794 0.8794 0.5537 0.8794 0.8624 0.5537 0.5178 0.5445 0.8794 0.8794 0.5667 0.5537 0.8624 0.5667 0.5667 0.5445 0.5667 0.5537 0.5178 0.5445 0.5178 0.5537 0.8624 0.5537 0.5178 0.5537 0.5537 0.8624 0.5178 0.8624 0.5178 0.8794 0.5178 0.5445 0.5445 0.5667 0.8794 0.8794 0.8624 0.5537 0.5178 0.5537 0.5445 0.5667 0.5537 0.5667 0.5445 0.5667 0.8794 0.5178 0.5537 0.8624 0.5445 0.5537 0.5537 0.8794 0.5445 0.5667 0.8624 0.5537 0.8624 0.5178 0.5445 0.5537 0.5667 0.8794 0.8624 0.5178 0.5537 0.5667 0.8794 0.5178 0.5537 0.8624 0.5178 0.5178 0.5667 0.8794 0.8794 0.8624 0.5445 0.5667 0.8794 0.8794 0.8794 0.5445 0.5178 0.5537 0.8794 0.5537 0.5537 0.5445 0.8794 0.8624 0.5667 0.8624 0.8624 0.8624 0.5178 0.5445 0.5537 0.5445 0.5667 0.8794 0.5445 0.5445 0.5178 0.5537 0.5667 0.5667 0.5178 0.8794 0.5667 0.8624 0.8624 0.8624 0.5178 0.5445 0.8624 0.5667 0.5537 0.8794 0.5537 0.5537 0.8624 0.5667 0.5445 0.5537 0.5445 0.8624 0.5445 0.5667 0.5537 0.5537 0.5537 0.5445 0.8624 0.5667 0.8624 0.8624 0.8624 0.5667 0.5537 0.5537 0.5667 0.8794 0.5537 0.5178 0.8624 0.5667 0.5537 0.5667 0.5445 0.8624 0.8624 0.8624 0.8794 0.5667 0.5667 0.5667 0.5537 0.5178 0.5667 0.5178 0.5667 0.5537 0.5537 0.5178 0.5537 0.5178 0.5667 0.5667 0.5667 0.5537 0.5178 0.5667 0.5178 0.8794 0.8624 0.8624 0.8624 0.5537 0.8794 0.5667 0.8624 0.5445 0.5667 0.5178 0.5667 0.5445 0.8624 0.8794 0.5445 0.5445 0.8794 0.5178 0.5667 0.5445 0.8624 0.5537 0.5445 0.5537 0.5667 0.5537 0.8794 0.8794 0.5178 0.5445 0.5178 0.8624 0.5445 0.5178 0.5178 0.5178 0.5537 0.5178 0.5445 0.8624 0.5445 0.8794 0.5537 0.5178 0.5537 0.5445 0.8794 0.5445 0.5178 0.8794 0.5178 0.5445 0.5667 0.8624 0.5537 0.5667 0.5445 0.5537 0.5445 0.5537 0.5445 0.5537 0.5667 0.8624 0.8624 0.5537 0.5537 0.5667 0.5178 0.5178 0.5445 0.5178 0.5178 0.8624 0.8794 0.5445 0.5445 0.5537 0.8624 0.5667 0.8794 0.8794 0.5178 0.5178 0.5667 0.8794 0.5445 0.5178 0.8794 0.5537 0.8794 0.5667 0.8794 0.5178 0.5445 0.5537 0.5667 0.8794 0.5667 0.5178 0.5445 0.5445 0.5667 0.5445 0.8794 0.5445 0.5445 0.8794 0.5178 0.5667 0.5667 0.5667 0.5445 0.5178 0.5178 0.8624 0.5445 0.5445 0.5445 0.5537 0.5537 0.5667 0.5178 0.5445 0.5178 0.5537 0.8624 0.5537 0.8624 0.5667 0.5445 0.8624 0.5445 0.5445 0.5537 0.5178 0.5178 0.8794 0.5667 0.5445 0.8624 0.8794 0.5537 0.5537 0.5537 0.5445 0.5445 0.5178 0.5445 0.5667 0.5667 0.8624 0.5667 0.5178 0.5667 0.8794 0.5667 0.5667 0.5445 0.5537 0.5445 0.5537 0.5667 0.8624 0.5178 0.5667 0.5667 0.8794 0.8794 0.8624 0.5445 0.5445 0.5178 0.5537 0.5445 0.8794 0.8794 0.5445 0.5667 0.8624 0.5178 0.8624 0.5537 0.5178 0.8794 0.8794 0.8794 0.8624 0.5537 0.5445 0.5537 0.5537 0.5667 0.5445 0.8794 0.5537 0.5178 0.8794 0.8624 0.5667 0.5445 0.5178 0.5537 0.8624 0.8794 0.8794 0.8794 0.5445 0.8624 0.8794 0.8794 0.5537 0.5537 0.5445 0.5667 0.5667 0.5178 0.5667 0.5667 0.5178 0.5178 0.5667 0.5667 0.5537 0.5667 0.5537 0.5445 0.8624 0.8624 0.5178 0.5667 0.8794 0.5667 0.8624 0.5445 0.5445 0.5445 0.5178 0.5445 0.8794 0.8624 0.8794 0.5178 0.5537 0.5667 0.5667 0.5537 0.5445 0.5178 0.5537 0.8624 0.8794 0.5667 0.5667 0.5178 0.5178 0.8624 0.8624 0.5445 0.5667 0.5667 0.5537 0.5667 0.8794 0.8794 0.8624 0.5445 0.5445 0.5445 0.8624 0.5667 0.5667 0.8794" HIT_INDICES="1182 2661 2691 4141 4757 5833 5904 5958 5994 6068 6271 6278 6381 6495 6797 6871 7260 7313 9042 9088 10650 10996 11185 11256 11321 11760 12392 12916 12929 13330 13365 14570 15381 16055 16109 16571 18904 19349 20567 20814 21502 21674 23586 25118 25371 25558 25898 26569 26855 28066 28318 28347 28405 28582 28644 28880 29154 29175 29404 29438 29650 33251 42658 56211" ES_PROFILE="-0.0200 -0.0450 -0.0455 -0.0700 -0.0804 0.5901 0.6979 0.7549 0.7983 0.8250 0.8343 0.8466 0.8541 0.8595 0.8592 0.8624 0.8589 0.8610 0.8331 0.8337 0.8081 0.8031 0.8008 0.8004 0.8002 0.7935 0.7835 0.7753 0.7757 0.7695 0.7695 0.7496 0.7364 0.7254 0.7249 0.7175 0.6784 0.6711 0.6508 0.6469 0.6355 0.6328 0.6006 0.5748 0.5707 0.5676 0.5620 0.5507 0.5460 0.5255 0.5213 0.5209 0.5199 0.5170 0.5160 0.5120 0.5074 0.5071 0.5032 0.5026 0.4991 0.4381 0.2789 0.0495" RANK_AT_ES="6871.0000" RANK_SCORE_AT_ES="12.7897"/>
  <DTG RANKED_LIST="fpkm.rnk" TEMPLATE="sample.cls" GENESET="gene_sets.gmt#REGULATION_OF_MULTICELLULAR_ORGANISM_GROWTH(GO:0040014)" ES="0.8633" NES="1.3248" NP="0.1410" FDR="0.6407" FWER="0.3250" RND_ES="0.9151 0.5228 0.5228 0.5520 0.5520 0.8633 0.5520 0.8633 0.5611 0.8633 0.9151 0.8633 0.8633 0.8633 0.5520 0.5611 0.5228 0.5228 0.5228 0.5201 0.5201 0.5228 0.8633 0.5228 0.5201 0.8633 0.8633 0.5201 0.5520 0.8633 0.5611 0.5520 0.9151 0.8633 0.9151 0.5201 0.8633 0.5520 0.5201 0.5201 0.5611 0.5611 0.5201 0.8633 0.5611 0.8633 0.5201 0.5228 0.8633 0.5611 0.8633 0.9151 0.5520 0.5201 0.5228 0.8633 0.8633 0.5201 0.5228 0.5520 0.5520 0.8633 0.5201 0.9151 0.5201 0.5520 0.9151 0.5228 0.5611 0.9151 0.5201 0.5520 0.5611 0.8633 0.8633 0.5228 0.9151 0.9151 0.5520 0.5520 0.5611 0.8633 0.5228 0.5228 0.5201 0.9151 0.5201 0.5201 0.5201 0.5611 0.9151 0.5520 0.9151 0.5520 0.5611 0.8633 0.5201 0.5228 0.9151 0.5611 0.5611 0.8633 0.5228 0.9151 0.5520 0.9151 0.5611 0.8633 0.5228 0.9151 0.8633 0.9151 0.8633 0.8633 0.9151 0.5520 0.5520 0.5228 0.5611 0.5201 0.5520 0.8633 0.8633 0.8633 0.8633 0.5611 0.5201 0.8633 0.5201 0.5520 0.8633 0.9151 0.5201 0.5201 0.5201 0.5201 0.5520 0.9151 0.9151 0.8633 0.5611 0.8633 0.8633 0.9151 0.5201 0.8633 0.9151 0.8633 0.5611 0.5611 0.5201 0.5611 0.5611 0.5520 0.8633 0.9151 0.5611 0.5520 0.5520 0.5201 0.8633 0.5611 0.5520 0.5228 0.5520 0.5520 0.9151 0.9151 0.9151 0.5201 0.5611 0.8633 0.5611 0.8633 0.5520 0.8633 0.5201 0.8633 0.5201 0.8633 0.5201 0.5201 0.5520 0.8633 0.5228 0.5201 0.5228 0.8633 0.8633 0.5611 0.5520 0.5201 0.9151 0.9151 0.5611 0.5201 0.5201 0.5520 0.5201 0.9151 0.5228 0.5228 0.5201 0.9151 0.5228 0.5201 0.5228 0.5201 0.5520 0.5201 0.5228 0.8633 0.5201 0.5228 0.5228 0.5611 0.5611 0.5611 0.8633 0.5201 0.9151 0.5520 0.9151 0.9151 0.5520 0.5611 0.5611 0.5611 0.9151 0.5228 0.5520 0.5201 0.5228 0.5228 0.8633 0.5201 0.8633 0.5520 0.9151 0.5520 0.5520 0.5520 0.9151 0.8633 0.5611 0.8633 0.5228 0.5228 0.5611 0.9151 0.5611 0.8633 0.5611 0.5611 0.5228 0.8633 0.5611 0.8633 0.8633 0.9151 0.5228 0.5520 0.5201 0.5201 0.5611 0.5611 0.5201 0.5611 0.5201 0.5201 0.5611 0.9151 0.8633 0.9151 0.5611 0.5611 0.8633 0.5611 0.5520 0.9151 0.8633 0.5201 0.5201 0.8633 0.5520 0.5520 0.5228 0.9151 0.5201 0.8633 0.5228 0.5228 0.8633 0.9151 0.8633 0.5228 0.5228 0.5228 0.8633 0.8633 0.5520 0.8633 0.5201 0.5228 0.5520 0.8633 0.8633 0.5520 0.5201 0.5228 0.9151 0.5201 0.8633 0.5611 0.8633 0.5520 0.5201 0.5228 0.9151 0.5228 0.5228 0.9151 0.5228 0.5520 0.5611 0.5520 0.5201 0.5228 0.5520 0.5228 0.8633 0.5228 0.5201 0.5201 0.9151 0.5228 0.9151 0.5228 0.5520 0.5201 0.8633 0.5201 0.5201 0.5520 0.5201 0.5228 0.5520 0.5228 0.5520 0.9151 0.5520 0.5201 0.5520 0.9151 0.9151 0.9151 0.5520 0.5228 0.8633 0.5201 0.8633 0.8633 0.8633 0.5228 0.5201 0.5228 0.5611 0.5520 0.8633 0.5228 0.8633 0.5611 0.5228 0.5228 0.8633 0.8633 0.5228 0.5201 0.5611 0.8633 0.5611 0.5520 0.5611 0.5228 0.5228 0.5228 0.5611 0.8633 0.5201 0.9151 0.9151 0.5520 0.5611 0.5611 0.5520 0.8633 0.8633 0.5520 0.5520 0.5520 0.5228 0.5611 0.8633 0.5201 0.5201 0.5228 0.5228 0.5228 0.5228 0.5228 0.9151 0.8633 0.5228 0.5228 0.5611 0.5611 0.9151 0.5228 0.5228 0.8633 0.5201 0.5611 0.8633 0.5228 0.5520 0.9151 0.5611 0.9151 0.5228 0.8633 0.5228 0.5611 0.8633 0.9151 0.9151 0.8633 0.9151 0.5201 0.5228 0.9151 0.5228 0.5520 0.5228 0.5228 0.8633 0.8633 0.5201 0.5228 0.5520 0.9151 0.5611 0.5520 0.8633 0.5228 0.9151 0.5520 0.5611 0.5520 0.5201 0.5201 0.5611 0.5520 0.5201 0.8633 0.5520 0.8633 0.5228 0.5201 0.8633 0.5611 0.5611 0.8633 0.5611 0.5201 0.5611 0.5201 0.8633 0.5228 0.5228 0.8633 0.8633 0.9151 0.5228 0.8633 0.5228 0.5201 0.5520 0.5228 0.8633 0.5201 0.8633 0.8633 0.5228 0.5228 0.5520 0.5611 0.5228 0.5228 0.9151 0.5611 0.5611 0.5520 0.5611 0.5611 0.9151 0.5611 0.5611 0.5201 0.8633 0.8633 0.5228 0.5611 0.5201 0.5228 0.5520 0.8633 0.8633 0.5611 0.8633 0.5520 0.9151 0.5201 0.8633 0.5201 0.8633 0.5611 0.5201 0.5228 0.8633 0.8633 0.8633 0.5228 0.5520 0.5520 0.5520 0.5611 0.5228 0.5520 0.5520 0.5520 0.5520 0.5520 0.9151 0.9151 0.5611 0.9151 0.9151 0.5201 0.5611 0.9151 0.9151 0.5520 0.9151 0.8633 0.5520 0.5228 0.5201 0.9151 0.9151 0.5611 0.5520 0.8633 0.5611 0.5611 0.5201 0.5611 0.5520 0.5228 0.5201 0.5228 0.5520 0.8633 0.5520 0.5228 0.5520 0.5520 0.8633 0.5228 0.8633 0.5228 0.9151 0.5228 0.5201 0.5201 0.5611 0.9151 0.9151 0.8633 0.5520 0.5228 0.5520 0.5201 0.5611 0.5520 0.5611 0.5201 0.5611 0.9151 0.5228 0.5520 0.8633 0.5201 0.5520 0.5520 0.9151 0.5201 0.5611 0.8633 0.5520 0.8633 0.5228 0.5201 0.5520 0.5611 0.9151 0.8633 0.5228 0.5520 0.5611 0.9151 0.5228 0.5520 0.8633 0.5228 0.5228 0.5611 0.9151 0.9151 0.8633 0.5201 0.5611 0.9151 0.9151 0.9151 0.5201 0.5228 0.5520 0.9151 0.5520 0.5520 0.5201 0.9151 0.8633 0.5611 0.8633 0.8633 0.8633 0.5228 0.5201 0.5520 0.5201 0.5611 0.9151 0.5201 0.5201 0.5228 0.5520 0.5611 0.5611 0.5228 0.9151 0.5611 0.8633 0.8633 0.8633 0.5228 0.5201 0.8633 0.5611 0.5520 0.9151 0.5520 0.5520 0.8633 0.5611 0.5201 0.5520 0.5201 0.8633 0.5201 0.5611 0.5520 0.5520 0.5520 0.5201 0.8633 0.5611 0.8633 0.8633 0.8633 0.5611 0.5520 0.5520 0.5611 0.9151 0.5520 0.5228 0.8633 0.5611 0.5520 0.5611 0.5201 0.8633 0.8633 0.8633 0.9151 0.5611 0.5611 0.5611 0.5520 0.5228 0.5611 0.5228 0.5611 0.5520 0.5520 0.5228 0.5520 0.5228 0.5611 0.5611 0.5611 0.5520 0.5228 0.5611 0.5228 0.9151 0.8633 0.8633 0.8633 0.5520 0.9151 0.5611 0.8633 0.5201 0.5611 0.5228 0.5611 0.5201 0.8633 0.9151 0.5201 0.5201 0.9151 0.5228 0.5611 0.5201 0.8633 0.5520 0.5201 0.5520 0.5611 0.5520 0.9151 0.9151 0.5228 0.5201 0.5228 0.8633 0.5201 0.5228 0.5228 0.5228 0.5520 0.5228 0.5201 0.8633 0.5201 0.9151 0.5520 0.5228 0.5520 0.5201 0.9151 0.5201 0.5228 0.9151 0.5228 0.5201 0.5611 0.8633 0.5520 0.5611 0.5201 0.5520 0.5201 0.5520 0.5201 0.5520 0.5611 0.8633 0.8633 0.5520 0.5520 0.5611 0.5228 0.5228 0.5201 0.5228 0.5228 0.8633 0.9151 0.5201 0.5201 0.5520 0.8633 0.5611 0.9151 0.9151 0.5228 0.5228 0.5611 0.9151 0.5201 0.5228 0.9151 0.5520 0.9151 0.5611 0.9151 0.5228 0.5201 0.5520 0.5611 0.9151 0.5611 0.5228 0.5201 0.5201 0.5611 0.5201 0.9151 0.5201 0.5201 0.9151 0.5228 0.5611 0.5611 0.5611 0.5201 0.5228 0.5228 0.8633 0.5201 0.5201 0.5201 0.5520 0.5520 0.5611 0.5228 0.5201 0.5228 0.5520 0.8633 0.5520 0.8633 0.5611 0.5201 0.8633 0.5201 0.5201 0.5520 0.5228 0.5228 0.9151 0.5611 0.5201 0.8633 0.9151 0.5520 0.5520 0.5520 0.5201 0.5201 0.5228 0.5201 0.5611 0.5611 0.8633 0.5611 0.5228 0.5611 0.9151 0.5611 0.5611 0.5201 0.5520 0.5201 0.5520 0.5611 0.8633 0.5228 0.5611 0.5611 0.9151 0.9151 0.8633 0.5201 0.5201 0.5228 0.5520 0.5201 0.9151 0.9151 0.5201 0.5611 0.8633 0.5228 0.8633 0.5520 0.5228 0.9151 0.9151 0.9151 0.8633 0.5520 0.5201 0.5520 0.5520 0.5611 0.5201 0.9151 0.5520 0.5228 0.9151 0.8633 0.5611 0.5201 0.5228 0.5520 0.8633 0.9151 0.9151 0.9151 0.5201 0.8633 0.9151 0.9151 0.5520 0.5520 0.5201 0.5611 0.5611 0.5228 0.5611 0.5611 0.5228 0.5228 0.5611 0.5611 0.5520 0.5611 0.5520 0.5201 0.8633 0.8633 0.5228 0.5611 0.9151 0.5611 0.8633 0.5201 0.5201 0.5201 0.5228 0.5201 0.9151 0.8633 0.9151 0.5228 0.5520 0.5611 0.5611 0.5520 0.5201 0.5228 0.5520 0.8633 0.9151 0.5611 0.5611 0.5228 0.5228 0.8633 0.8633 0.5201 0.5611 0.5611 0.5520 0.5611 0.9151 0.9151 0.8633 0.5201 0.5201 0.5201 0.8633 0.5611 0.5611 0.9151" HIT_INDICES="87 1191 4653 5739 5833 5936 7149 7441 7787 9322 9802 10105 10930 11031 11034 12577 12860 13472 13935 13967 14948 15010 15057 15100 15435 15462 15678 15698 15869 15922 16399 16816 17432 17466 17501 17546 17789 17803 18236 18462 18981 19143 19252 19319 19587 21991 22336 22340 22666 22859 23083 23520 23746 24913 25798 26455 26945 27234 28400 28981 29019 29435 29731 31168 31419 34218 39946 41191 44153 48163 49655 50301" ES_PROFILE="-0.0015 -0.0201 -0.0787 -0.0971 0.7683 0.8633 0.8471 0.8456 0.8425 0.8181 0.8113 0.8075 0.7946 0.7940 0.7951 0.7698 0.7658 0.7562 0.7490 0.7492 0.7332 0.7328 0.7326 0.7325 0.7274 0.7276 0.7245 0.7247 0.7224 0.7220 0.7145 0.7079 0.6980 0.6979 0.6978 0.6975 0.6938 0.6940 0.6871 0.6837 0.6753 0.6730 0.6715 0.6707 0.6666 0.6262 0.6206 0.6208 0.6155 0.6125 0.6089 0.6018 0.5982 0.5786 0.5638 0.5528 0.5446 0.5398 0.5201 0.5103 0.5097 0.5026 0.4976 0.4733 0.4691 0.4217 0.3248 0.3037 0.2536 0.1857 0.1605 0.1496" RANK_AT_ES="5936.0000" RANK_SCORE_AT_ES="221.5893"/>
  <DTG RANKED_LIST="fpkm.rnk" TEMPLATE="sample.cls" GENESET="gene_sets.gmt#REGULATION_OF_ION_TRANSMEMBRANE_TRANSPORTER_ACTIVITY(GO:0032412)" ES="0.8346" NES="1.3248" NP="0.0000" FDR="0.6411" FWER="0.3250" RND_ES="0.8264 0.5223 0.5223 0.5438 0.5438 0.8346 0.5438 0.8346 0.5418 0.8346 0.8264 0.8346 0.8346 0.8346 0.5438 0.5418 0.5223 0.5223 0.5223 0.5248 0.5248 0.5223 0.8346 0.5223 0.5248 0.8346 0.8346 0.5248 0.5438 0.8346 0.5418 0.5438 0.8264 0.8346 0.8264 0.5248 0.8346 0.5438 0.5248 0.5248 0.5418 0.5418 0.5248 0.8346 0.5418 0.8346 0.5248 0.5223 0.8346 0.5418 0.8346 0.8264 0.5438 0.5248 0.5223 0.8346 0.8346 0.5248 0.5223 0.5438 0.5438 0.8346 0.5248 0.8264 0.5248 0.5438 0.8264 0.5223 0.5418 0.8264 0.5248 0.5438 0.5418 0.8346 0.8346 0.5223 0.8264 0.8264 0.5438 0.5438 0.5418 0.8346 0.5223 0.5223 0.5248 0.8264 0.5248 0.5248 0.5248 0.5418 0.8264 0.5438 0.8264 0.5438 0.5418 0.8346 0.5248 0.5223 0.8264 0.5418 0.5418 0.8346 0.5223 0.8264 0.5438 0.8264 0.5418 0.8346 0.5223 0.8264 0.8346 0.8264 0.8346 0.8346 0.8264 0.5438 0.5438 0.5223 0.5418 0.5248 0.5438 0.8346 0.8346 0.8346 0.8346 0.5418 0.5248 0.8346 0.5248 0.5438 0.8346 0.8264 0.5248 0.5248 0.5248 0.5248 0.5438 0.8264 0.8264 0.8346 0.5418 0.8346 0.8346 0.8264 0.5248 0.8346 0.8264 0.8346 0.5418 0.5418 0.5248 0.5418 0.5418 0.5438 0.8346 0.8264 0.5418 0.5438 0.5438 0.5248 0.8346 0.5418 0.5438 0.5223 0.5438 0.5438 0.8264 0.8264 0.8264 0.5248 0.5418 0.8346 0.5418 0.8346 0.5438 0.8346 0.5248 0.8346 0.5248 0.8346 0.5248 0.5248 0.5438 0.8346 0.5223 0.5248 0.5223 0.8346 0.8346 0.5418 0.5438 0.5248 0.8264 0.8264 0.5418 0.5248 0.5248 0.5438 0.5248 0.8264 0.5223 0.5223 0.5248 0.8264 0.5223 0.5248 0.5223 0.5248 0.5438 0.5248 0.5223 0.8346 0.5248 0.5223 0.5223 0.5418 0.5418 0.5418 0.8346 0.5248 0.8264 0.5438 0.8264 0.8264 0.5438 0.5418 0.5418 0.5418 0.8264 0.5223 0.5438 0.5248 0.5223 0.5223 0.8346 0.5248 0.8346 0.5438 0.8264 0.5438 0.5438 0.5438 0.8264 0.8346 0.5418 0.8346 0.5223 0.5223 0.5418 0.8264 0.5418 0.8346 0.5418 0.5418 0.5223 0.8346 0.5418 0.8346 0.8346 0.8264 0.5223 0.5438 0.5248 0.5248 0.5418 0.5418 0.5248 0.5418 0.5248 0.5248 0.5418 0.8264 0.8346 0.8264 0.5418 0.5418 0.8346 0.5418 0.5438 0.8264 0.8346 0.5248 0.5248 0.8346 0.5438 0.5438 0.5223 0.8264 0.5248 0.8346 0.5223 0.5223 0.8346 0.8264 0.8346 0.5223 0.5223 0.5223 0.8346 0.8346 0.5438 0.8346 0.5248 0.5223 0.5438 0.8346 0.8346 0.5438 0.5248 0.5223 0.8264 0.5248 0.8346 0.5418 0.8346 0.5438 0.5248 0.5223 0.8264 0.5223 0.5223 0.8264 0.5223 0.5438 0.5418 0.5438 0.5248 0.5223 0.5438 0.5223 0.8346 0.5223 0.5248 0.5248 0.8264 0.5223 0.8264 0.5223 0.5438 0.5248 0.8346 0.5248 0.5248 0.5438 0.5248 0.5223 0.5438 0.5223 0.5438 0.8264 0.5438 0.5248 0.5438 0.8264 0.8264 0.8264 0.5438 0.5223 0.8346 0.5248 0.8346 0.8346 0.8346 0.5223 0.5248 0.5223 0.5418 0.5438 0.8346 0.5223 0.8346 0.5418 0.5223 0.5223 0.8346 0.8346 0.5223 0.5248 0.5418 0.8346 0.5418 0.5438 0.5418 0.5223 0.5223 0.5223 0.5418 0.8346 0.5248 0.8264 0.8264 0.5438 0.5418 0.5418 0.5438 0.8346 0.8346 0.5438 0.5438 0.5438 0.5223 0.5418 0.8346 0.5248 0.5248 0.5223 0.5223 0.5223 0.5223 0.5223 0.8264 0.8346 0.5223 0.5223 0.5418 0.5418 0.8264 0.5223 0.5223 0.8346 0.5248 0.5418 0.8346 0.5223 0.5438 0.8264 0.5418 0.8264 0.5223 0.8346 0.5223 0.5418 0.8346 0.8264 0.8264 0.8346 0.8264 0.5248 0.5223 0.8264 0.5223 0.5438 0.5223 0.5223 0.8346 0.8346 0.5248 0.5223 0.5438 0.8264 0.5418 0.5438 0.8346 0.5223 0.8264 0.5438 0.5418 0.5438 0.5248 0.5248 0.5418 0.5438 0.5248 0.8346 0.5438 0.8346 0.5223 0.5248 0.8346 0.5418 0.5418 0.8346 0.5418 0.5248 0.5418 0.5248 0.8346 0.5223 0.5223 0.8346 0.8346 0.8264 0.5223 0.8346 0.5223 0.5248 0.5438 0.5223 0.8346 0.5248 0.8346 0.8346 0.5223 0.5223 0.5438 0.5418 0.5223 0.5223 0.8264 0.5418 0.5418 0.5438 0.5418 0.5418 0.8264 0.5418 0.5418 0.5248 0.8346 0.8346 0.5223 0.5418 0.5248 0.5223 0.5438 0.8346 0.8346 0.5418 0.8346 0.5438 0.8264 0.5248 0.8346 0.5248 0.8346 0.5418 0.5248 0.5223 0.8346 0.8346 0.8346 0.5223 0.5438 0.5438 0.5438 0.5418 0.5223 0.5438 0.5438 0.5438 0.5438 0.5438 0.8264 0.8264 0.5418 0.8264 0.8264 0.5248 0.5418 0.8264 0.8264 0.5438 0.8264 0.8346 0.5438 0.5223 0.5248 0.8264 0.8264 0.5418 0.5438 0.8346 0.5418 0.5418 0.5248 0.5418 0.5438 0.5223 0.5248 0.5223 0.5438 0.8346 0.5438 0.5223 0.5438 0.5438 0.8346 0.5223 0.8346 0.5223 0.8264 0.5223 0.5248 0.5248 0.5418 0.8264 0.8264 0.8346 0.5438 0.5223 0.5438 0.5248 0.5418 0.5438 0.5418 0.5248 0.5418 0.8264 0.5223 0.5438 0.8346 0.5248 0.5438 0.5438 0.8264 0.5248 0.5418 0.8346 0.5438 0.8346 0.5223 0.5248 0.5438 0.5418 0.8264 0.8346 0.5223 0.5438 0.5418 0.8264 0.5223 0.5438 0.8346 0.5223 0.5223 0.5418 0.8264 0.8264 0.8346 0.5248 0.5418 0.8264 0.8264 0.8264 0.5248 0.5223 0.5438 0.8264 0.5438 0.5438 0.5248 0.8264 0.8346 0.5418 0.8346 0.8346 0.8346 0.5223 0.5248 0.5438 0.5248 0.5418 0.8264 0.5248 0.5248 0.5223 0.5438 0.5418 0.5418 0.5223 0.8264 0.5418 0.8346 0.8346 0.8346 0.5223 0.5248 0.8346 0.5418 0.5438 0.8264 0.5438 0.5438 0.8346 0.5418 0.5248 0.5438 0.5248 0.8346 0.5248 0.5418 0.5438 0.5438 0.5438 0.5248 0.8346 0.5418 0.8346 0.8346 0.8346 0.5418 0.5438 0.5438 0.5418 0.8264 0.5438 0.5223 0.8346 0.5418 0.5438 0.5418 0.5248 0.8346 0.8346 0.8346 0.8264 0.5418 0.5418 0.5418 0.5438 0.5223 0.5418 0.5223 0.5418 0.5438 0.5438 0.5223 0.5438 0.5223 0.5418 0.5418 0.5418 0.5438 0.5223 0.5418 0.5223 0.8264 0.8346 0.8346 0.8346 0.5438 0.8264 0.5418 0.8346 0.5248 0.5418 0.5223 0.5418 0.5248 0.8346 0.8264 0.5248 0.5248 0.8264 0.5223 0.5418 0.5248 0.8346 0.5438 0.5248 0.5438 0.5418 0.5438 0.8264 0.8264 0.5223 0.5248 0.5223 0.8346 0.5248 0.5223 0.5223 0.5223 0.5438 0.5223 0.5248 0.8346 0.5248 0.8264 0.5438 0.5223 0.5438 0.5248 0.8264 0.5248 0.5223 0.8264 0.5223 0.5248 0.5418 0.8346 0.5438 0.5418 0.5248 0.5438 0.5248 0.5438 0.5248 0.5438 0.5418 0.8346 0.8346 0.5438 0.5438 0.5418 0.5223 0.5223 0.5248 0.5223 0.5223 0.8346 0.8264 0.5248 0.5248 0.5438 0.8346 0.5418 0.8264 0.8264 0.5223 0.5223 0.5418 0.8264 0.5248 0.5223 0.8264 0.5438 0.8264 0.5418 0.8264 0.5223 0.5248 0.5438 0.5418 0.8264 0.5418 0.5223 0.5248 0.5248 0.5418 0.5248 0.8264 0.5248 0.5248 0.8264 0.5223 0.5418 0.5418 0.5418 0.5248 0.5223 0.5223 0.8346 0.5248 0.5248 0.5248 0.5438 0.5438 0.5418 0.5223 0.5248 0.5223 0.5438 0.8346 0.5438 0.8346 0.5418 0.5248 0.8346 0.5248 0.5248 0.5438 0.5223 0.5223 0.8264 0.5418 0.5248 0.8346 0.8264 0.5438 0.5438 0.5438 0.5248 0.5248 0.5223 0.5248 0.5418 0.5418 0.8346 0.5418 0.5223 0.5418 0.8264 0.5418 0.5418 0.5248 0.5438 0.5248 0.5438 0.5418 0.8346 0.5223 0.5418 0.5418 0.8264 0.8264 0.8346 0.5248 0.5248 0.5223 0.5438 0.5248 0.8264 0.8264 0.5248 0.5418 0.8346 0.5223 0.8346 0.5438 0.5223 0.8264 0.8264 0.8264 0.8346 0.5438 0.5248 0.5438 0.5438 0.5418 0.5248 0.8264 0.5438 0.5223 0.8264 0.8346 0.5418 0.5248 0.5223 0.5438 0.8346 0.8264 0.8264 0.8264 0.5248 0.8346 0.8264 0.8264 0.5438 0.5438 0.5248 0.5418 0.5418 0.5223 0.5418 0.5418 0.5223 0.5223 0.5418 0.5418 0.5438 0.5418 0.5438 0.5248 0.8346 0.8346 0.5223 0.5418 0.8264 0.5418 0.8346 0.5248 0.5248 0.5248 0.5223 0.5248 0.8264 0.8346 0.8264 0.5223 0.5438 0.5418 0.5418 0.5438 0.5248 0.5223 0.5438 0.8346 0.8264 0.5418 0.5418 0.5223 0.5223 0.8346 0.8346 0.5248 0.5418 0.5418 0.5438 0.5418 0.8264 0.8264 0.8346 0.5248 0.5248 0.5248 0.8346 0.5418 0.5418 0.8264" HIT_INDICES="113 173 439 696 715 769 891 1105 1564 1588 1851 2373 2498 2609 3222 3230 3636 3752 3760 4248 4436 4606 5702 5835 5856 5876 5882 5938 6091 6110 6148 6163 6212 6412 6432 6560 6571 6573 6608 6784 7008 7102 7134 7249 7298 7347 7360 7408 7441 7544 7697 7727 7758 7881 7906 7937 7955 7962 7979 8452 8485 9105 9130 9272 9472 9543 9608 10116 10245 10556 10887 11964 12090 12378 12409 12455 12802 12925 13040 13305 13649 13771 13870 14385 14576 14592 14718 14745 15021 15094 15321 15419 15565 15641 16070 16240 16246 16263 16379 16608 16616 16623 16703 16846 17342 17559 17630 17669 17671 18040 18086 18294 18389 18653 18662 18676 18859 18873 18880 19008 19067 19204 19219 19248 19454 19603 19641 19932 20287 20384 20704 20764 20883 20968 21423 21506 21697 22046 22134 22174 22288 22464 22555 22606 22936 23002 23057 23333 23468 23517 23524 23746 23921 23986 24038 24101 24761 24847 24861 24912 25070 25200 25340 25765 25798 25913 26402 26446 26487 27059 27266 27311 27478 27575 27624 27792 27843 27958 28049 28052 28080 28376 28435 28466 28625 28790 28814 28835 29188 29299 29541 29585 29678 29847 30962 31310 31382 31766 31810 32991 33260 36855 37006 37512 37995 38893 39745 40142 40153 41602 41885 42300 42669 45282 47625 48161 48163 50023 50197 52994 53126 53392 54464 54899 57342 57992 58025 58268" ES_PROFILE="-0.0019 -0.0029 -0.0074 -0.0118 -0.0121 -0.0130 -0.0150 -0.0186 -0.0264 -0.0268 -0.0312 -0.0401 -0.0422 -0.0440 -0.0544 -0.0545 -0.0614 -0.0634 -0.0635 -0.0717 -0.0749 -0.0778 -0.0964 0.3353 0.4916 0.5970 0.6908 0.7382 0.7519 0.7669 0.7792 0.7908 0.8002 0.8025 0.8077 0.8098 0.8139 0.8181 0.8215 0.8217 0.8205 0.8213 0.8231 0.8232 0.8244 0.8254 0.8271 0.8281 0.8294 0.8293 0.8282 0.8292 0.8302 0.8295 0.8305 0.8313 0.8323 0.8335 0.8346 0.8277 0.8282 0.8185 0.8190 0.8175 0.8149 0.8144 0.8141 0.8062 0.8046 0.8000 0.7950 0.7772 0.7755 0.7711 0.7710 0.7707 0.7653 0.7636 0.7621 0.7580 0.7525 0.7509 0.7496 0.7412 0.7383 0.7384 0.7366 0.7365 0.7321 0.7312 0.7277 0.7263 0.7242 0.7232 0.7162 0.7136 0.7138 0.7138 0.7121 0.7085 0.7087 0.7088 0.7078 0.7056 0.6974 0.6940 0.6931 0.6926 0.6929 0.6868 0.6863 0.6830 0.6816 0.6773 0.6774 0.6774 0.6745 0.6745 0.6746 0.6726 0.6718 0.6697 0.6697 0.6694 0.6661 0.6638 0.6633 0.6586 0.6528 0.6513 0.6460 0.6452 0.6434 0.6421 0.6345 0.6333 0.6302 0.6244 0.6231 0.6226 0.6208 0.6179 0.6165 0.6158 0.6104 0.6094 0.6086 0.6040 0.6019 0.6011 0.6012 0.5975 0.5947 0.5937 0.5929 0.5920 0.5809 0.5795 0.5794 0.5786 0.5760 0.5739 0.5716 0.5645 0.5640 0.5622 0.5539 0.5533 0.5526 0.5430 0.5395 0.5388 0.5360 0.5344 0.5337 0.5309 0.5300 0.5281 0.5266 0.5266 0.5262 0.5212 0.5202 0.5198 0.5171 0.5143 0.5139 0.5136 0.5076 0.5058 0.5017 0.5010 0.4994 0.4965 0.4776 0.4717 0.4705 0.4640 0.4633 0.4433 0.4387 0.3777 0.3752 0.3666 0.3584 0.3432 0.3288 0.3220 0.3219 0.2973 0.2925 0.2855 0.2792 0.2349 0.1951 0.1861 0.1860 0.1545 0.1516 0.1041 0.1019 0.0974 0.0792 0.0718 0.0304 0.0194 0.0188 0.0147" RANK_AT_ES="7979.0000" RANK_SCORE_AT_ES="5.7029"/>
  <DTG RANKED_LIST="fpkm.rnk" TEMPLATE="sample.cls" GENESET="gene_sets.gmt#REGULATION_OF_CORTICOSTEROID_HORMONE_SECRETION(GO:2000846)" ES="0.8160" NES="1.3249" NP="0.0000" FDR="0.6415" FWER="0.3250" RND_ES="0.5926 0.5566 0.5566 0.6135 0.6135 0.8160 0.6135 0.8160 0.5924 0.8160 0.5926 0.8160 0.8160 0.8160 0.6135 0.5924 0.5566 0.5566 0.5566 0.5042 0.5042 0.5566 0.8160 0.5566 0.5042 0.8160 0.8160 0.5042 0.6135 0.8160 0.5924 0.6135 0.5926 0.8160 0.5926 0.5042 0.8160 0.6135 0.5042 0.5042 0.5924 0.5924 0.5042 0.8160 0.5924 0.8160 0.5042 0.5566 0.8160 0.5924 0.8160 0.5926 0.6135 0.5042 0.5566 0.8160 0.8160 0.5042 0.5566 0.6135 0.6135 0.8160 0.5042 0.5926 0.5042 0.6135 0.5926 0.5566 0.5924 0.5926 0.5042 0.6135 0.5924 0.8160 0.8160 0.5566 0.5926 0.5926 0.6135 0.6135 0.5924 0.8160 0.5566 0.5566 0.5042 0.5926 0.5042 0.5042 0.5042 0.5924 0.5926 0.6135 0.5926 0.6135 0.5924 0.8160 0.5042 0.5566 0.5926 0.5924 0.5924 0.8160 0.5566 0.5926 0.6135 0.5926 0.5924 0.8160 0.5566 0.5926 0.8160 0.5926 0.8160 0.8160 0.5926 0.6135 0.6135 0.5566 0.5924 0.5042 0.6135 0.8160 0.8160 0.8160 0.8160 0.5924 0.5042 0.8160 0.5042 0.6135 0.8160 0.5926 0.5042 0.5042 0.5042 0.5042 0.6135 0.5926 0.5926 0.8160 0.5924 0.8160 0.8160 0.5926 0.5042 0.8160 0.5926 0.8160 0.5924 0.5924 0.5042 0.5924 0.5924 0.6135 0.8160 0.5926 0.5924 0.6135 0.6135 0.5042 0.8160 0.5924 0.6135 0.5566 0.6135 0.6135 0.5926 0.5926 0.5926 0.5042 0.5924 0.8160 0.5924 0.8160 0.6135 0.8160 0.5042 0.8160 0.5042 0.8160 0.5042 0.5042 0.6135 0.8160 0.5566 0.5042 0.5566 0.8160 0.8160 0.5924 0.6135 0.5042 0.5926 0.5926 0.5924 0.5042 0.5042 0.6135 0.5042 0.5926 0.5566 0.5566 0.5042 0.5926 0.5566 0.5042 0.5566 0.5042 0.6135 0.5042 0.5566 0.8160 0.5042 0.5566 0.5566 0.5924 0.5924 0.5924 0.8160 0.5042 0.5926 0.6135 0.5926 0.5926 0.6135 0.5924 0.5924 0.5924 0.5926 0.5566 0.6135 0.5042 0.5566 0.5566 0.8160 0.5042 0.8160 0.6135 0.5926 0.6135 0.6135 0.6135 0.5926 0.8160 0.5924 0.8160 0.5566 0.5566 0.5924 0.5926 0.5924 0.8160 0.5924 0.5924 0.5566 0.8160 0.5924 0.8160 0.8160 0.5926 0.5566 0.6135 0.5042 0.5042 0.5924 0.5924 0.5042 0.5924 0.5042 0.5042 0.5924 0.5926 0.8160 0.5926 0.5924 0.5924 0.8160 0.5924 0.6135 0.5926 0.8160 0.5042 0.5042 0.8160 0.6135 0.6135 0.5566 0.5926 0.5042 0.8160 0.5566 0.5566 0.8160 0.5926 0.8160 0.5566 0.5566 0.5566 0.8160 0.8160 0.6135 0.8160 0.5042 0.5566 0.6135 0.8160 0.8160 0.6135 0.5042 0.5566 0.5926 0.5042 0.8160 0.5924 0.8160 0.6135 0.5042 0.5566 0.5926 0.5566 0.5566 0.5926 0.5566 0.6135 0.5924 0.6135 0.5042 0.5566 0.6135 0.5566 0.8160 0.5566 0.5042 0.5042 0.5926 0.5566 0.5926 0.5566 0.6135 0.5042 0.8160 0.5042 0.5042 0.6135 0.5042 0.5566 0.6135 0.5566 0.6135 0.5926 0.6135 0.5042 0.6135 0.5926 0.5926 0.5926 0.6135 0.5566 0.8160 0.5042 0.8160 0.8160 0.8160 0.5566 0.5042 0.5566 0.5924 0.6135 0.8160 0.5566 0.8160 0.5924 0.5566 0.5566 0.8160 0.8160 0.5566 0.5042 0.5924 0.8160 0.5924 0.6135 0.5924 0.5566 0.5566 0.5566 0.5924 0.8160 0.5042 0.5926 0.5926 0.6135 0.5924 0.5924 0.6135 0.8160 0.8160 0.6135 0.6135 0.6135 0.5566 0.5924 0.8160 0.5042 0.5042 0.5566 0.5566 0.5566 0.5566 0.5566 0.5926 0.8160 0.5566 0.5566 0.5924 0.5924 0.5926 0.5566 0.5566 0.8160 0.5042 0.5924 0.8160 0.5566 0.6135 0.5926 0.5924 0.5926 0.5566 0.8160 0.5566 0.5924 0.8160 0.5926 0.5926 0.8160 0.5926 0.5042 0.5566 0.5926 0.5566 0.6135 0.5566 0.5566 0.8160 0.8160 0.5042 0.5566 0.6135 0.5926 0.5924 0.6135 0.8160 0.5566 0.5926 0.6135 0.5924 0.6135 0.5042 0.5042 0.5924 0.6135 0.5042 0.8160 0.6135 0.8160 0.5566 0.5042 0.8160 0.5924 0.5924 0.8160 0.5924 0.5042 0.5924 0.5042 0.8160 0.5566 0.5566 0.8160 0.8160 0.5926 0.5566 0.8160 0.5566 0.5042 0.6135 0.5566 0.8160 0.5042 0.8160 0.8160 0.5566 0.5566 0.6135 0.5924 0.5566 0.5566 0.5926 0.5924 0.5924 0.6135 0.5924 0.5924 0.5926 0.5924 0.5924 0.5042 0.8160 0.8160 0.5566 0.5924 0.5042 0.5566 0.6135 0.8160 0.8160 0.5924 0.8160 0.6135 0.5926 0.5042 0.8160 0.5042 0.8160 0.5924 0.5042 0.5566 0.8160 0.8160 0.8160 0.5566 0.6135 0.6135 0.6135 0.5924 0.5566 0.6135 0.6135 0.6135 0.6135 0.6135 0.5926 0.5926 0.5924 0.5926 0.5926 0.5042 0.5924 0.5926 0.5926 0.6135 0.5926 0.8160 0.6135 0.5566 0.5042 0.5926 0.5926 0.5924 0.6135 0.8160 0.5924 0.5924 0.5042 0.5924 0.6135 0.5566 0.5042 0.5566 0.6135 0.8160 0.6135 0.5566 0.6135 0.6135 0.8160 0.5566 0.8160 0.5566 0.5926 0.5566 0.5042 0.5042 0.5924 0.5926 0.5926 0.8160 0.6135 0.5566 0.6135 0.5042 0.5924 0.6135 0.5924 0.5042 0.5924 0.5926 0.5566 0.6135 0.8160 0.5042 0.6135 0.6135 0.5926 0.5042 0.5924 0.8160 0.6135 0.8160 0.5566 0.5042 0.6135 0.5924 0.5926 0.8160 0.5566 0.6135 0.5924 0.5926 0.5566 0.6135 0.8160 0.5566 0.5566 0.5924 0.5926 0.5926 0.8160 0.5042 0.5924 0.5926 0.5926 0.5926 0.5042 0.5566 0.6135 0.5926 0.6135 0.6135 0.5042 0.5926 0.8160 0.5924 0.8160 0.8160 0.8160 0.5566 0.5042 0.6135 0.5042 0.5924 0.5926 0.5042 0.5042 0.5566 0.6135 0.5924 0.5924 0.5566 0.5926 0.5924 0.8160 0.8160 0.8160 0.5566 0.5042 0.8160 0.5924 0.6135 0.5926 0.6135 0.6135 0.8160 0.5924 0.5042 0.6135 0.5042 0.8160 0.5042 0.5924 0.6135 0.6135 0.6135 0.5042 0.8160 0.5924 0.8160 0.8160 0.8160 0.5924 0.6135 0.6135 0.5924 0.5926 0.6135 0.5566 0.8160 0.5924 0.6135 0.5924 0.5042 0.8160 0.8160 0.8160 0.5926 0.5924 0.5924 0.5924 0.6135 0.5566 0.5924 0.5566 0.5924 0.6135 0.6135 0.5566 0.6135 0.5566 0.5924 0.5924 0.5924 0.6135 0.5566 0.5924 0.5566 0.5926 0.8160 0.8160 0.8160 0.6135 0.5926 0.5924 0.8160 0.5042 0.5924 0.5566 0.5924 0.5042 0.8160 0.5926 0.5042 0.5042 0.5926 0.5566 0.5924 0.5042 0.8160 0.6135 0.5042 0.6135 0.5924 0.6135 0.5926 0.5926 0.5566 0.5042 0.5566 0.8160 0.5042 0.5566 0.5566 0.5566 0.6135 0.5566 0.5042 0.8160 0.5042 0.5926 0.6135 0.5566 0.6135 0.5042 0.5926 0.5042 0.5566 0.5926 0.5566 0.5042 0.5924 0.8160 0.6135 0.5924 0.5042 0.6135 0.5042 0.6135 0.5042 0.6135 0.5924 0.8160 0.8160 0.6135 0.6135 0.5924 0.5566 0.5566 0.5042 0.5566 0.5566 0.8160 0.5926 0.5042 0.5042 0.6135 0.8160 0.5924 0.5926 0.5926 0.5566 0.5566 0.5924 0.5926 0.5042 0.5566 0.5926 0.6135 0.5926 0.5924 0.5926 0.5566 0.5042 0.6135 0.5924 0.5926 0.5924 0.5566 0.5042 0.5042 0.5924 0.5042 0.5926 0.5042 0.5042 0.5926 0.5566 0.5924 0.5924 0.5924 0.5042 0.5566 0.5566 0.8160 0.5042 0.5042 0.5042 0.6135 0.6135 0.5924 0.5566 0.5042 0.5566 0.6135 0.8160 0.6135 0.8160 0.5924 0.5042 0.8160 0.5042 0.5042 0.6135 0.5566 0.5566 0.5926 0.5924 0.5042 0.8160 0.5926 0.6135 0.6135 0.6135 0.5042 0.5042 0.5566 0.5042 0.5924 0.5924 0.8160 0.5924 0.5566 0.5924 0.5926 0.5924 0.5924 0.5042 0.6135 0.5042 0.6135 0.5924 0.8160 0.5566 0.5924 0.5924 0.5926 0.5926 0.8160 0.5042 0.5042 0.5566 0.6135 0.5042 0.5926 0.5926 0.5042 0.5924 0.8160 0.5566 0.8160 0.6135 0.5566 0.5926 0.5926 0.5926 0.8160 0.6135 0.5042 0.6135 0.6135 0.5924 0.5042 0.5926 0.6135 0.5566 0.5926 0.8160 0.5924 0.5042 0.5566 0.6135 0.8160 0.5926 0.5926 0.5926 0.5042 0.8160 0.5926 0.5926 0.6135 0.6135 0.5042 0.5924 0.5924 0.5566 0.5924 0.5924 0.5566 0.5566 0.5924 0.5924 0.6135 0.5924 0.6135 0.5042 0.8160 0.8160 0.5566 0.5924 0.5926 0.5924 0.8160 0.5042 0.5042 0.5042 0.5566 0.5042 0.5926 0.8160 0.5926 0.5566 0.6135 0.5924 0.5924 0.6135 0.5042 0.5566 0.6135 0.8160 0.5926 0.5924 0.5924 0.5566 0.5566 0.8160 0.8160 0.5042 0.5924 0.5924 0.6135 0.5924 0.5926 0.5926 0.8160 0.5042 0.5042 0.5042 0.8160 0.5924 0.5924 0.5926" HIT_INDICES="287 6005 6758 7217 8485 12559 13419 15435 18462 25996 30305 30970 31810 32809 34429 38893" ES_PROFILE="-0.0048 0.6711 0.7527 0.8064 0.8160 0.7597 0.7563 0.7309 0.6858 0.5603 0.4874 0.4762 0.4620 0.4451 0.4178 0.3424" RANK_AT_ES="8485.0000" RANK_SCORE_AT_ES="4.6784"/>
  <DTG RANKED_LIST="fpkm.rnk" TEMPLATE="sample.cls" GENESET="gene_sets.gmt#METANEPHROS_DEVELOPMENT(GO:0001656)" ES="0.8572" NES="1.3249" NP="0.1410" FDR="0.6418" FWER="0.3250" RND_ES="0.8758 0.5171 0.5171 0.5687 0.5687 0.8572 0.5687 0.8572 0.5715 0.8572 0.8758 0.8572 0.8572 0.8572 0.5687 0.5715 0.5171 0.5171 0.5171 0.5111 0.5111 0.5171 0.8572 0.5171 0.5111 0.8572 0.8572 0.5111 0.5687 0.8572 0.5715 0.5687 0.8758 0.8572 0.8758 0.5111 0.8572 0.5687 0.5111 0.5111 0.5715 0.5715 0.5111 0.8572 0.5715 0.8572 0.5111 0.5171 0.8572 0.5715 0.8572 0.8758 0.5687 0.5111 0.5171 0.8572 0.8572 0.5111 0.5171 0.5687 0.5687 0.8572 0.5111 0.8758 0.5111 0.5687 0.8758 0.5171 0.5715 0.8758 0.5111 0.5687 0.5715 0.8572 0.8572 0.5171 0.8758 0.8758 0.5687 0.5687 0.5715 0.8572 0.5171 0.5171 0.5111 0.8758 0.5111 0.5111 0.5111 0.5715 0.8758 0.5687 0.8758 0.5687 0.5715 0.8572 0.5111 0.5171 0.8758 0.5715 0.5715 0.8572 0.5171 0.8758 0.5687 0.8758 0.5715 0.8572 0.5171 0.8758 0.8572 0.8758 0.8572 0.8572 0.8758 0.5687 0.5687 0.5171 0.5715 0.5111 0.5687 0.8572 0.8572 0.8572 0.8572 0.5715 0.5111 0.8572 0.5111 0.5687 0.8572 0.8758 0.5111 0.5111 0.5111 0.5111 0.5687 0.8758 0.8758 0.8572 0.5715 0.8572 0.8572 0.8758 0.5111 0.8572 0.8758 0.8572 0.5715 0.5715 0.5111 0.5715 0.5715 0.5687 0.8572 0.8758 0.5715 0.5687 0.5687 0.5111 0.8572 0.5715 0.5687 0.5171 0.5687 0.5687 0.8758 0.8758 0.8758 0.5111 0.5715 0.8572 0.5715 0.8572 0.5687 0.8572 0.5111 0.8572 0.5111 0.8572 0.5111 0.5111 0.5687 0.8572 0.5171 0.5111 0.5171 0.8572 0.8572 0.5715 0.5687 0.5111 0.8758 0.8758 0.5715 0.5111 0.5111 0.5687 0.5111 0.8758 0.5171 0.5171 0.5111 0.8758 0.5171 0.5111 0.5171 0.5111 0.5687 0.5111 0.5171 0.8572 0.5111 0.5171 0.5171 0.5715 0.5715 0.5715 0.8572 0.5111 0.8758 0.5687 0.8758 0.8758 0.5687 0.5715 0.5715 0.5715 0.8758 0.5171 0.5687 0.5111 0.5171 0.5171 0.8572 0.5111 0.8572 0.5687 0.8758 0.5687 0.5687 0.5687 0.8758 0.8572 0.5715 0.8572 0.5171 0.5171 0.5715 0.8758 0.5715 0.8572 0.5715 0.5715 0.5171 0.8572 0.5715 0.8572 0.8572 0.8758 0.5171 0.5687 0.5111 0.5111 0.5715 0.5715 0.5111 0.5715 0.5111 0.5111 0.5715 0.8758 0.8572 0.8758 0.5715 0.5715 0.8572 0.5715 0.5687 0.8758 0.8572 0.5111 0.5111 0.8572 0.5687 0.5687 0.5171 0.8758 0.5111 0.8572 0.5171 0.5171 0.8572 0.8758 0.8572 0.5171 0.5171 0.5171 0.8572 0.8572 0.5687 0.8572 0.5111 0.5171 0.5687 0.8572 0.8572 0.5687 0.5111 0.5171 0.8758 0.5111 0.8572 0.5715 0.8572 0.5687 0.5111 0.5171 0.8758 0.5171 0.5171 0.8758 0.5171 0.5687 0.5715 0.5687 0.5111 0.5171 0.5687 0.5171 0.8572 0.5171 0.5111 0.5111 0.8758 0.5171 0.8758 0.5171 0.5687 0.5111 0.8572 0.5111 0.5111 0.5687 0.5111 0.5171 0.5687 0.5171 0.5687 0.8758 0.5687 0.5111 0.5687 0.8758 0.8758 0.8758 0.5687 0.5171 0.8572 0.5111 0.8572 0.8572 0.8572 0.5171 0.5111 0.5171 0.5715 0.5687 0.8572 0.5171 0.8572 0.5715 0.5171 0.5171 0.8572 0.8572 0.5171 0.5111 0.5715 0.8572 0.5715 0.5687 0.5715 0.5171 0.5171 0.5171 0.5715 0.8572 0.5111 0.8758 0.8758 0.5687 0.5715 0.5715 0.5687 0.8572 0.8572 0.5687 0.5687 0.5687 0.5171 0.5715 0.8572 0.5111 0.5111 0.5171 0.5171 0.5171 0.5171 0.5171 0.8758 0.8572 0.5171 0.5171 0.5715 0.5715 0.8758 0.5171 0.5171 0.8572 0.5111 0.5715 0.8572 0.5171 0.5687 0.8758 0.5715 0.8758 0.5171 0.8572 0.5171 0.5715 0.8572 0.8758 0.8758 0.8572 0.8758 0.5111 0.5171 0.8758 0.5171 0.5687 0.5171 0.5171 0.8572 0.8572 0.5111 0.5171 0.5687 0.8758 0.5715 0.5687 0.8572 0.5171 0.8758 0.5687 0.5715 0.5687 0.5111 0.5111 0.5715 0.5687 0.5111 0.8572 0.5687 0.8572 0.5171 0.5111 0.8572 0.5715 0.5715 0.8572 0.5715 0.5111 0.5715 0.5111 0.8572 0.5171 0.5171 0.8572 0.8572 0.8758 0.5171 0.8572 0.5171 0.5111 0.5687 0.5171 0.8572 0.5111 0.8572 0.8572 0.5171 0.5171 0.5687 0.5715 0.5171 0.5171 0.8758 0.5715 0.5715 0.5687 0.5715 0.5715 0.8758 0.5715 0.5715 0.5111 0.8572 0.8572 0.5171 0.5715 0.5111 0.5171 0.5687 0.8572 0.8572 0.5715 0.8572 0.5687 0.8758 0.5111 0.8572 0.5111 0.8572 0.5715 0.5111 0.5171 0.8572 0.8572 0.8572 0.5171 0.5687 0.5687 0.5687 0.5715 0.5171 0.5687 0.5687 0.5687 0.5687 0.5687 0.8758 0.8758 0.5715 0.8758 0.8758 0.5111 0.5715 0.8758 0.8758 0.5687 0.8758 0.8572 0.5687 0.5171 0.5111 0.8758 0.8758 0.5715 0.5687 0.8572 0.5715 0.5715 0.5111 0.5715 0.5687 0.5171 0.5111 0.5171 0.5687 0.8572 0.5687 0.5171 0.5687 0.5687 0.8572 0.5171 0.8572 0.5171 0.8758 0.5171 0.5111 0.5111 0.5715 0.8758 0.8758 0.8572 0.5687 0.5171 0.5687 0.5111 0.5715 0.5687 0.5715 0.5111 0.5715 0.8758 0.5171 0.5687 0.8572 0.5111 0.5687 0.5687 0.8758 0.5111 0.5715 0.8572 0.5687 0.8572 0.5171 0.5111 0.5687 0.5715 0.8758 0.8572 0.5171 0.5687 0.5715 0.8758 0.5171 0.5687 0.8572 0.5171 0.5171 0.5715 0.8758 0.8758 0.8572 0.5111 0.5715 0.8758 0.8758 0.8758 0.5111 0.5171 0.5687 0.8758 0.5687 0.5687 0.5111 0.8758 0.8572 0.5715 0.8572 0.8572 0.8572 0.5171 0.5111 0.5687 0.5111 0.5715 0.8758 0.5111 0.5111 0.5171 0.5687 0.5715 0.5715 0.5171 0.8758 0.5715 0.8572 0.8572 0.8572 0.5171 0.5111 0.8572 0.5715 0.5687 0.8758 0.5687 0.5687 0.8572 0.5715 0.5111 0.5687 0.5111 0.8572 0.5111 0.5715 0.5687 0.5687 0.5687 0.5111 0.8572 0.5715 0.8572 0.8572 0.8572 0.5715 0.5687 0.5687 0.5715 0.8758 0.5687 0.5171 0.8572 0.5715 0.5687 0.5715 0.5111 0.8572 0.8572 0.8572 0.8758 0.5715 0.5715 0.5715 0.5687 0.5171 0.5715 0.5171 0.5715 0.5687 0.5687 0.5171 0.5687 0.5171 0.5715 0.5715 0.5715 0.5687 0.5171 0.5715 0.5171 0.8758 0.8572 0.8572 0.8572 0.5687 0.8758 0.5715 0.8572 0.5111 0.5715 0.5171 0.5715 0.5111 0.8572 0.8758 0.5111 0.5111 0.8758 0.5171 0.5715 0.5111 0.8572 0.5687 0.5111 0.5687 0.5715 0.5687 0.8758 0.8758 0.5171 0.5111 0.5171 0.8572 0.5111 0.5171 0.5171 0.5171 0.5687 0.5171 0.5111 0.8572 0.5111 0.8758 0.5687 0.5171 0.5687 0.5111 0.8758 0.5111 0.5171 0.8758 0.5171 0.5111 0.5715 0.8572 0.5687 0.5715 0.5111 0.5687 0.5111 0.5687 0.5111 0.5687 0.5715 0.8572 0.8572 0.5687 0.5687 0.5715 0.5171 0.5171 0.5111 0.5171 0.5171 0.8572 0.8758 0.5111 0.5111 0.5687 0.8572 0.5715 0.8758 0.8758 0.5171 0.5171 0.5715 0.8758 0.5111 0.5171 0.8758 0.5687 0.8758 0.5715 0.8758 0.5171 0.5111 0.5687 0.5715 0.8758 0.5715 0.5171 0.5111 0.5111 0.5715 0.5111 0.8758 0.5111 0.5111 0.8758 0.5171 0.5715 0.5715 0.5715 0.5111 0.5171 0.5171 0.8572 0.5111 0.5111 0.5111 0.5687 0.5687 0.5715 0.5171 0.5111 0.5171 0.5687 0.8572 0.5687 0.8572 0.5715 0.5111 0.8572 0.5111 0.5111 0.5687 0.5171 0.5171 0.8758 0.5715 0.5111 0.8572 0.8758 0.5687 0.5687 0.5687 0.5111 0.5111 0.5171 0.5111 0.5715 0.5715 0.8572 0.5715 0.5171 0.5715 0.8758 0.5715 0.5715 0.5111 0.5687 0.5111 0.5687 0.5715 0.8572 0.5171 0.5715 0.5715 0.8758 0.8758 0.8572 0.5111 0.5111 0.5171 0.5687 0.5111 0.8758 0.8758 0.5111 0.5715 0.8572 0.5171 0.8572 0.5687 0.5171 0.8758 0.8758 0.8758 0.8572 0.5687 0.5111 0.5687 0.5687 0.5715 0.5111 0.8758 0.5687 0.5171 0.8758 0.8572 0.5715 0.5111 0.5171 0.5687 0.8572 0.8758 0.8758 0.8758 0.5111 0.8572 0.8758 0.8758 0.5687 0.5687 0.5111 0.5715 0.5715 0.5171 0.5715 0.5715 0.5171 0.5171 0.5715 0.5715 0.5687 0.5715 0.5687 0.5111 0.8572 0.8572 0.5171 0.5715 0.8758 0.5715 0.8572 0.5111 0.5111 0.5111 0.5171 0.5111 0.8758 0.8572 0.8758 0.5171 0.5687 0.5715 0.5715 0.5687 0.5111 0.5171 0.5687 0.8572 0.8758 0.5715 0.5715 0.5171 0.5171 0.8572 0.8572 0.5111 0.5715 0.5715 0.5687 0.5715 0.8758 0.8758 0.8572 0.5111 0.5111 0.5111 0.8572 0.5715 0.5715 0.8758" HIT_INDICES="1268 3231 3674 4314 5356 5833 5871 5972 6000 6007 6211 6218 6271 6279 6617 6831 6871 7149 7343 7360 7382 8107 8339 9208 9951 10430 10996 11391 11478 11564 11951 12668 12990 13062 13649 13927 14273 14425 15100 15684 17501 18904 19789 20465 20690 20696 20711 21674 22237 22330 22809 23480 23586 24191 24885 25371 25443 25541 26937 27135 27688 27751 27973 28017 28405 28880 29155 29257 29398 29438 29516 29609 29634 30039 30305 30379 30401 31054 31459 31550 32800 35105 42901 44602 45488 52469 53064 55924 56950" ES_PROFILE="-0.0215 -0.0547 -0.0622 -0.0730 -0.0906 0.5290 0.6863 0.7314 0.7688 0.8051 0.8156 0.8293 0.8400 0.8511 0.8509 0.8515 0.8548 0.8533 0.8526 0.8550 0.8572 0.8466 0.8443 0.8307 0.8191 0.8119 0.8031 0.7972 0.7964 0.7957 0.7898 0.7783 0.7734 0.7728 0.7634 0.7592 0.7538 0.7517 0.7408 0.7313 0.7009 0.6774 0.6627 0.6515 0.6479 0.6481 0.6480 0.6320 0.6226 0.6212 0.6133 0.6021 0.6005 0.5904 0.5788 0.5707 0.5696 0.5680 0.5445 0.5412 0.5319 0.5309 0.5272 0.5265 0.5200 0.5120 0.5073 0.5056 0.5032 0.5026 0.5013 0.4997 0.4993 0.4925 0.4880 0.4868 0.4864 0.4754 0.4685 0.4670 0.4458 0.4068 0.2748 0.2460 0.2310 0.1128 0.1028 0.0544 0.0370" RANK_AT_ES="7382.0000" RANK_SCORE_AT_ES="8.1177"/>
  <DTG RANKED_LIST="fpkm.rnk" TEMPLATE="sample.cls" GENESET="gene_sets.gmt#CATECHOLAMINE_METABOLIC_PROCESS(GO:0006584)" ES="0.8624" NES="1.3250" NP="0.1410" FDR="0.6428" FWER="0.3250" RND_ES="0.8759 0.5371 0.5371 0.5696 0.5696 0.8624 0.5696 0.8624 0.5291 0.8624 0.8759 0.8624 0.8624 0.8624 0.5696 0.5291 0.5371 0.5371 0.5371 0.5494 0.5494 0.5371 0.8624 0.5371 0.5494 0.8624 0.8624 0.5494 0.5696 0.8624 0.5291 0.5696 0.8759 0.8624 0.8759 0.5494 0.8624 0.5696 0.5494 0.5494 0.5291 0.5291 0.5494 0.8624 0.5291 0.8624 0.5494 0.5371 0.8624 0.5291 0.8624 0.8759 0.5696 0.5494 0.5371 0.8624 0.8624 0.5494 0.5371 0.5696 0.5696 0.8624 0.5494 0.8759 0.5494 0.5696 0.8759 0.5371 0.5291 0.8759 0.5494 0.5696 0.5291 0.8624 0.8624 0.5371 0.8759 0.8759 0.5696 0.5696 0.5291 0.8624 0.5371 0.5371 0.5494 0.8759 0.5494 0.5494 0.5494 0.5291 0.8759 0.5696 0.8759 0.5696 0.5291 0.8624 0.5494 0.5371 0.8759 0.5291 0.5291 0.8624 0.5371 0.8759 0.5696 0.8759 0.5291 0.8624 0.5371 0.8759 0.8624 0.8759 0.8624 0.8624 0.8759 0.5696 0.5696 0.5371 0.5291 0.5494 0.5696 0.8624 0.8624 0.8624 0.8624 0.5291 0.5494 0.8624 0.5494 0.5696 0.8624 0.8759 0.5494 0.5494 0.5494 0.5494 0.5696 0.8759 0.8759 0.8624 0.5291 0.8624 0.8624 0.8759 0.5494 0.8624 0.8759 0.8624 0.5291 0.5291 0.5494 0.5291 0.5291 0.5696 0.8624 0.8759 0.5291 0.5696 0.5696 0.5494 0.8624 0.5291 0.5696 0.5371 0.5696 0.5696 0.8759 0.8759 0.8759 0.5494 0.5291 0.8624 0.5291 0.8624 0.5696 0.8624 0.5494 0.8624 0.5494 0.8624 0.5494 0.5494 0.5696 0.8624 0.5371 0.5494 0.5371 0.8624 0.8624 0.5291 0.5696 0.5494 0.8759 0.8759 0.5291 0.5494 0.5494 0.5696 0.5494 0.8759 0.5371 0.5371 0.5494 0.8759 0.5371 0.5494 0.5371 0.5494 0.5696 0.5494 0.5371 0.8624 0.5494 0.5371 0.5371 0.5291 0.5291 0.5291 0.8624 0.5494 0.8759 0.5696 0.8759 0.8759 0.5696 0.5291 0.5291 0.5291 0.8759 0.5371 0.5696 0.5494 0.5371 0.5371 0.8624 0.5494 0.8624 0.5696 0.8759 0.5696 0.5696 0.5696 0.8759 0.8624 0.5291 0.8624 0.5371 0.5371 0.5291 0.8759 0.5291 0.8624 0.5291 0.5291 0.5371 0.8624 0.5291 0.8624 0.8624 0.8759 0.5371 0.5696 0.5494 0.5494 0.5291 0.5291 0.5494 0.5291 0.5494 0.5494 0.5291 0.8759 0.8624 0.8759 0.5291 0.5291 0.8624 0.5291 0.5696 0.8759 0.8624 0.5494 0.5494 0.8624 0.5696 0.5696 0.5371 0.8759 0.5494 0.8624 0.5371 0.5371 0.8624 0.8759 0.8624 0.5371 0.5371 0.5371 0.8624 0.8624 0.5696 0.8624 0.5494 0.5371 0.5696 0.8624 0.8624 0.5696 0.5494 0.5371 0.8759 0.5494 0.8624 0.5291 0.8624 0.5696 0.5494 0.5371 0.8759 0.5371 0.5371 0.8759 0.5371 0.5696 0.5291 0.5696 0.5494 0.5371 0.5696 0.5371 0.8624 0.5371 0.5494 0.5494 0.8759 0.5371 0.8759 0.5371 0.5696 0.5494 0.8624 0.5494 0.5494 0.5696 0.5494 0.5371 0.5696 0.5371 0.5696 0.8759 0.5696 0.5494 0.5696 0.8759 0.8759 0.8759 0.5696 0.5371 0.8624 0.5494 0.8624 0.8624 0.8624 0.5371 0.5494 0.5371 0.5291 0.5696 0.8624 0.5371 0.8624 0.5291 0.5371 0.5371 0.8624 0.8624 0.5371 0.5494 0.5291 0.8624 0.5291 0.5696 0.5291 0.5371 0.5371 0.5371 0.5291 0.8624 0.5494 0.8759 0.8759 0.5696 0.5291 0.5291 0.5696 0.8624 0.8624 0.5696 0.5696 0.5696 0.5371 0.5291 0.8624 0.5494 0.5494 0.5371 0.5371 0.5371 0.5371 0.5371 0.8759 0.8624 0.5371 0.5371 0.5291 0.5291 0.8759 0.5371 0.5371 0.8624 0.5494 0.5291 0.8624 0.5371 0.5696 0.8759 0.5291 0.8759 0.5371 0.8624 0.5371 0.5291 0.8624 0.8759 0.8759 0.8624 0.8759 0.5494 0.5371 0.8759 0.5371 0.5696 0.5371 0.5371 0.8624 0.8624 0.5494 0.5371 0.5696 0.8759 0.5291 0.5696 0.8624 0.5371 0.8759 0.5696 0.5291 0.5696 0.5494 0.5494 0.5291 0.5696 0.5494 0.8624 0.5696 0.8624 0.5371 0.5494 0.8624 0.5291 0.5291 0.8624 0.5291 0.5494 0.5291 0.5494 0.8624 0.5371 0.5371 0.8624 0.8624 0.8759 0.5371 0.8624 0.5371 0.5494 0.5696 0.5371 0.8624 0.5494 0.8624 0.8624 0.5371 0.5371 0.5696 0.5291 0.5371 0.5371 0.8759 0.5291 0.5291 0.5696 0.5291 0.5291 0.8759 0.5291 0.5291 0.5494 0.8624 0.8624 0.5371 0.5291 0.5494 0.5371 0.5696 0.8624 0.8624 0.5291 0.8624 0.5696 0.8759 0.5494 0.8624 0.5494 0.8624 0.5291 0.5494 0.5371 0.8624 0.8624 0.8624 0.5371 0.5696 0.5696 0.5696 0.5291 0.5371 0.5696 0.5696 0.5696 0.5696 0.5696 0.8759 0.8759 0.5291 0.8759 0.8759 0.5494 0.5291 0.8759 0.8759 0.5696 0.8759 0.8624 0.5696 0.5371 0.5494 0.8759 0.8759 0.5291 0.5696 0.8624 0.5291 0.5291 0.5494 0.5291 0.5696 0.5371 0.5494 0.5371 0.5696 0.8624 0.5696 0.5371 0.5696 0.5696 0.8624 0.5371 0.8624 0.5371 0.8759 0.5371 0.5494 0.5494 0.5291 0.8759 0.8759 0.8624 0.5696 0.5371 0.5696 0.5494 0.5291 0.5696 0.5291 0.5494 0.5291 0.8759 0.5371 0.5696 0.8624 0.5494 0.5696 0.5696 0.8759 0.5494 0.5291 0.8624 0.5696 0.8624 0.5371 0.5494 0.5696 0.5291 0.8759 0.8624 0.5371 0.5696 0.5291 0.8759 0.5371 0.5696 0.8624 0.5371 0.5371 0.5291 0.8759 0.8759 0.8624 0.5494 0.5291 0.8759 0.8759 0.8759 0.5494 0.5371 0.5696 0.8759 0.5696 0.5696 0.5494 0.8759 0.8624 0.5291 0.8624 0.8624 0.8624 0.5371 0.5494 0.5696 0.5494 0.5291 0.8759 0.5494 0.5494 0.5371 0.5696 0.5291 0.5291 0.5371 0.8759 0.5291 0.8624 0.8624 0.8624 0.5371 0.5494 0.8624 0.5291 0.5696 0.8759 0.5696 0.5696 0.8624 0.5291 0.5494 0.5696 0.5494 0.8624 0.5494 0.5291 0.5696 0.5696 0.5696 0.5494 0.8624 0.5291 0.8624 0.8624 0.8624 0.5291 0.5696 0.5696 0.5291 0.8759 0.5696 0.5371 0.8624 0.5291 0.5696 0.5291 0.5494 0.8624 0.8624 0.8624 0.8759 0.5291 0.5291 0.5291 0.5696 0.5371 0.5291 0.5371 0.5291 0.5696 0.5696 0.5371 0.5696 0.5371 0.5291 0.5291 0.5291 0.5696 0.5371 0.5291 0.5371 0.8759 0.8624 0.8624 0.8624 0.5696 0.8759 0.5291 0.8624 0.5494 0.5291 0.5371 0.5291 0.5494 0.8624 0.8759 0.5494 0.5494 0.8759 0.5371 0.5291 0.5494 0.8624 0.5696 0.5494 0.5696 0.5291 0.5696 0.8759 0.8759 0.5371 0.5494 0.5371 0.8624 0.5494 0.5371 0.5371 0.5371 0.5696 0.5371 0.5494 0.8624 0.5494 0.8759 0.5696 0.5371 0.5696 0.5494 0.8759 0.5494 0.5371 0.8759 0.5371 0.5494 0.5291 0.8624 0.5696 0.5291 0.5494 0.5696 0.5494 0.5696 0.5494 0.5696 0.5291 0.8624 0.8624 0.5696 0.5696 0.5291 0.5371 0.5371 0.5494 0.5371 0.5371 0.8624 0.8759 0.5494 0.5494 0.5696 0.8624 0.5291 0.8759 0.8759 0.5371 0.5371 0.5291 0.8759 0.5494 0.5371 0.8759 0.5696 0.8759 0.5291 0.8759 0.5371 0.5494 0.5696 0.5291 0.8759 0.5291 0.5371 0.5494 0.5494 0.5291 0.5494 0.8759 0.5494 0.5494 0.8759 0.5371 0.5291 0.5291 0.5291 0.5494 0.5371 0.5371 0.8624 0.5494 0.5494 0.5494 0.5696 0.5696 0.5291 0.5371 0.5494 0.5371 0.5696 0.8624 0.5696 0.8624 0.5291 0.5494 0.8624 0.5494 0.5494 0.5696 0.5371 0.5371 0.8759 0.5291 0.5494 0.8624 0.8759 0.5696 0.5696 0.5696 0.5494 0.5494 0.5371 0.5494 0.5291 0.5291 0.8624 0.5291 0.5371 0.5291 0.8759 0.5291 0.5291 0.5494 0.5696 0.5494 0.5696 0.5291 0.8624 0.5371 0.5291 0.5291 0.8759 0.8759 0.8624 0.5494 0.5494 0.5371 0.5696 0.5494 0.8759 0.8759 0.5494 0.5291 0.8624 0.5371 0.8624 0.5696 0.5371 0.8759 0.8759 0.8759 0.8624 0.5696 0.5494 0.5696 0.5696 0.5291 0.5494 0.8759 0.5696 0.5371 0.8759 0.8624 0.5291 0.5494 0.5371 0.5696 0.8624 0.8759 0.8759 0.8759 0.5494 0.8624 0.8759 0.8759 0.5696 0.5696 0.5494 0.5291 0.5291 0.5371 0.5291 0.5291 0.5371 0.5371 0.5291 0.5291 0.5696 0.5291 0.5696 0.5494 0.8624 0.8624 0.5371 0.5291 0.8759 0.5291 0.8624 0.5494 0.5494 0.5494 0.5371 0.5494 0.8759 0.8624 0.8759 0.5371 0.5696 0.5291 0.5291 0.5696 0.5494 0.5371 0.5696 0.8624 0.8759 0.5291 0.5291 0.5371 0.5371 0.8624 0.8624 0.5494 0.5291 0.5291 0.5696 0.5291 0.8759 0.8759 0.8624 0.5494 0.5494 0.5494 0.8624 0.5291 0.5291 0.8759" HIT_INDICES="2661 2709 4638 5839 5864 5894 6441 7225 7293 7298 7393 7935 8040 8304 9191 11407 12090 12188 13174 17738 18009 18101 19355 19569 22053 24300 24939 25798 26161 26387 26434 27062 27321 27440 27668 27951 28439 28782 28951 29022 29277 29306 29416 29516 29543 29624 30305 31168 32089 32405 48163 49684" ES_PROFILE="-0.0450 -0.0458 -0.0785 0.4760 0.7151 0.8620 0.8624 0.8529 0.8553 0.8587 0.8603 0.8535 0.8540 0.8516 0.8381 0.8015 0.7908 0.7900 0.7740 0.6972 0.6930 0.6919 0.6710 0.6677 0.6260 0.5881 0.5775 0.5631 0.5571 0.5533 0.5527 0.5421 0.5378 0.5359 0.5321 0.5274 0.5192 0.5134 0.5106 0.5094 0.5051 0.5047 0.5028 0.5012 0.5007 0.4994 0.4879 0.4733 0.4577 0.4524 0.1857 0.1600" RANK_AT_ES="6441.0000" RANK_SCORE_AT_ES="23.7837"/>
  <DTG RANKED_LIST="fpkm.rnk" TEMPLATE="sample.cls" GENESET="gene_sets.gmt#CATECHOL_CONTAINING_COMPOUND_METABOLIC_PROCESS(GO:0009712)" ES="0.8624" NES="1.3250" NP="0.1410" FDR="0.6421" FWER="0.3250" RND_ES="0.8759 0.5371 0.5371 0.5696 0.5696 0.8624 0.5696 0.8624 0.5291 0.8624 0.8759 0.8624 0.8624 0.8624 0.5696 0.5291 0.5371 0.5371 0.5371 0.5494 0.5494 0.5371 0.8624 0.5371 0.5494 0.8624 0.8624 0.5494 0.5696 0.8624 0.5291 0.5696 0.8759 0.8624 0.8759 0.5494 0.8624 0.5696 0.5494 0.5494 0.5291 0.5291 0.5494 0.8624 0.5291 0.8624 0.5494 0.5371 0.8624 0.5291 0.8624 0.8759 0.5696 0.5494 0.5371 0.8624 0.8624 0.5494 0.5371 0.5696 0.5696 0.8624 0.5494 0.8759 0.5494 0.5696 0.8759 0.5371 0.5291 0.8759 0.5494 0.5696 0.5291 0.8624 0.8624 0.5371 0.8759 0.8759 0.5696 0.5696 0.5291 0.8624 0.5371 0.5371 0.5494 0.8759 0.5494 0.5494 0.5494 0.5291 0.8759 0.5696 0.8759 0.5696 0.5291 0.8624 0.5494 0.5371 0.8759 0.5291 0.5291 0.8624 0.5371 0.8759 0.5696 0.8759 0.5291 0.8624 0.5371 0.8759 0.8624 0.8759 0.8624 0.8624 0.8759 0.5696 0.5696 0.5371 0.5291 0.5494 0.5696 0.8624 0.8624 0.8624 0.8624 0.5291 0.5494 0.8624 0.5494 0.5696 0.8624 0.8759 0.5494 0.5494 0.5494 0.5494 0.5696 0.8759 0.8759 0.8624 0.5291 0.8624 0.8624 0.8759 0.5494 0.8624 0.8759 0.8624 0.5291 0.5291 0.5494 0.5291 0.5291 0.5696 0.8624 0.8759 0.5291 0.5696 0.5696 0.5494 0.8624 0.5291 0.5696 0.5371 0.5696 0.5696 0.8759 0.8759 0.8759 0.5494 0.5291 0.8624 0.5291 0.8624 0.5696 0.8624 0.5494 0.8624 0.5494 0.8624 0.5494 0.5494 0.5696 0.8624 0.5371 0.5494 0.5371 0.8624 0.8624 0.5291 0.5696 0.5494 0.8759 0.8759 0.5291 0.5494 0.5494 0.5696 0.5494 0.8759 0.5371 0.5371 0.5494 0.8759 0.5371 0.5494 0.5371 0.5494 0.5696 0.5494 0.5371 0.8624 0.5494 0.5371 0.5371 0.5291 0.5291 0.5291 0.8624 0.5494 0.8759 0.5696 0.8759 0.8759 0.5696 0.5291 0.5291 0.5291 0.8759 0.5371 0.5696 0.5494 0.5371 0.5371 0.8624 0.5494 0.8624 0.5696 0.8759 0.5696 0.5696 0.5696 0.8759 0.8624 0.5291 0.8624 0.5371 0.5371 0.5291 0.8759 0.5291 0.8624 0.5291 0.5291 0.5371 0.8624 0.5291 0.8624 0.8624 0.8759 0.5371 0.5696 0.5494 0.5494 0.5291 0.5291 0.5494 0.5291 0.5494 0.5494 0.5291 0.8759 0.8624 0.8759 0.5291 0.5291 0.8624 0.5291 0.5696 0.8759 0.8624 0.5494 0.5494 0.8624 0.5696 0.5696 0.5371 0.8759 0.5494 0.8624 0.5371 0.5371 0.8624 0.8759 0.8624 0.5371 0.5371 0.5371 0.8624 0.8624 0.5696 0.8624 0.5494 0.5371 0.5696 0.8624 0.8624 0.5696 0.5494 0.5371 0.8759 0.5494 0.8624 0.5291 0.8624 0.5696 0.5494 0.5371 0.8759 0.5371 0.5371 0.8759 0.5371 0.5696 0.5291 0.5696 0.5494 0.5371 0.5696 0.5371 0.8624 0.5371 0.5494 0.5494 0.8759 0.5371 0.8759 0.5371 0.5696 0.5494 0.8624 0.5494 0.5494 0.5696 0.5494 0.5371 0.5696 0.5371 0.5696 0.8759 0.5696 0.5494 0.5696 0.8759 0.8759 0.8759 0.5696 0.5371 0.8624 0.5494 0.8624 0.8624 0.8624 0.5371 0.5494 0.5371 0.5291 0.5696 0.8624 0.5371 0.8624 0.5291 0.5371 0.5371 0.8624 0.8624 0.5371 0.5494 0.5291 0.8624 0.5291 0.5696 0.5291 0.5371 0.5371 0.5371 0.5291 0.8624 0.5494 0.8759 0.8759 0.5696 0.5291 0.5291 0.5696 0.8624 0.8624 0.5696 0.5696 0.5696 0.5371 0.5291 0.8624 0.5494 0.5494 0.5371 0.5371 0.5371 0.5371 0.5371 0.8759 0.8624 0.5371 0.5371 0.5291 0.5291 0.8759 0.5371 0.5371 0.8624 0.5494 0.5291 0.8624 0.5371 0.5696 0.8759 0.5291 0.8759 0.5371 0.8624 0.5371 0.5291 0.8624 0.8759 0.8759 0.8624 0.8759 0.5494 0.5371 0.8759 0.5371 0.5696 0.5371 0.5371 0.8624 0.8624 0.5494 0.5371 0.5696 0.8759 0.5291 0.5696 0.8624 0.5371 0.8759 0.5696 0.5291 0.5696 0.5494 0.5494 0.5291 0.5696 0.5494 0.8624 0.5696 0.8624 0.5371 0.5494 0.8624 0.5291 0.5291 0.8624 0.5291 0.5494 0.5291 0.5494 0.8624 0.5371 0.5371 0.8624 0.8624 0.8759 0.5371 0.8624 0.5371 0.5494 0.5696 0.5371 0.8624 0.5494 0.8624 0.8624 0.5371 0.5371 0.5696 0.5291 0.5371 0.5371 0.8759 0.5291 0.5291 0.5696 0.5291 0.5291 0.8759 0.5291 0.5291 0.5494 0.8624 0.8624 0.5371 0.5291 0.5494 0.5371 0.5696 0.8624 0.8624 0.5291 0.8624 0.5696 0.8759 0.5494 0.8624 0.5494 0.8624 0.5291 0.5494 0.5371 0.8624 0.8624 0.8624 0.5371 0.5696 0.5696 0.5696 0.5291 0.5371 0.5696 0.5696 0.5696 0.5696 0.5696 0.8759 0.8759 0.5291 0.8759 0.8759 0.5494 0.5291 0.8759 0.8759 0.5696 0.8759 0.8624 0.5696 0.5371 0.5494 0.8759 0.8759 0.5291 0.5696 0.8624 0.5291 0.5291 0.5494 0.5291 0.5696 0.5371 0.5494 0.5371 0.5696 0.8624 0.5696 0.5371 0.5696 0.5696 0.8624 0.5371 0.8624 0.5371 0.8759 0.5371 0.5494 0.5494 0.5291 0.8759 0.8759 0.8624 0.5696 0.5371 0.5696 0.5494 0.5291 0.5696 0.5291 0.5494 0.5291 0.8759 0.5371 0.5696 0.8624 0.5494 0.5696 0.5696 0.8759 0.5494 0.5291 0.8624 0.5696 0.8624 0.5371 0.5494 0.5696 0.5291 0.8759 0.8624 0.5371 0.5696 0.5291 0.8759 0.5371 0.5696 0.8624 0.5371 0.5371 0.5291 0.8759 0.8759 0.8624 0.5494 0.5291 0.8759 0.8759 0.8759 0.5494 0.5371 0.5696 0.8759 0.5696 0.5696 0.5494 0.8759 0.8624 0.5291 0.8624 0.8624 0.8624 0.5371 0.5494 0.5696 0.5494 0.5291 0.8759 0.5494 0.5494 0.5371 0.5696 0.5291 0.5291 0.5371 0.8759 0.5291 0.8624 0.8624 0.8624 0.5371 0.5494 0.8624 0.5291 0.5696 0.8759 0.5696 0.5696 0.8624 0.5291 0.5494 0.5696 0.5494 0.8624 0.5494 0.5291 0.5696 0.5696 0.5696 0.5494 0.8624 0.5291 0.8624 0.8624 0.8624 0.5291 0.5696 0.5696 0.5291 0.8759 0.5696 0.5371 0.8624 0.5291 0.5696 0.5291 0.5494 0.8624 0.8624 0.8624 0.8759 0.5291 0.5291 0.5291 0.5696 0.5371 0.5291 0.5371 0.5291 0.5696 0.5696 0.5371 0.5696 0.5371 0.5291 0.5291 0.5291 0.5696 0.5371 0.5291 0.5371 0.8759 0.8624 0.8624 0.8624 0.5696 0.8759 0.5291 0.8624 0.5494 0.5291 0.5371 0.5291 0.5494 0.8624 0.8759 0.5494 0.5494 0.8759 0.5371 0.5291 0.5494 0.8624 0.5696 0.5494 0.5696 0.5291 0.5696 0.8759 0.8759 0.5371 0.5494 0.5371 0.8624 0.5494 0.5371 0.5371 0.5371 0.5696 0.5371 0.5494 0.8624 0.5494 0.8759 0.5696 0.5371 0.5696 0.5494 0.8759 0.5494 0.5371 0.8759 0.5371 0.5494 0.5291 0.8624 0.5696 0.5291 0.5494 0.5696 0.5494 0.5696 0.5494 0.5696 0.5291 0.8624 0.8624 0.5696 0.5696 0.5291 0.5371 0.5371 0.5494 0.5371 0.5371 0.8624 0.8759 0.5494 0.5494 0.5696 0.8624 0.5291 0.8759 0.8759 0.5371 0.5371 0.5291 0.8759 0.5494 0.5371 0.8759 0.5696 0.8759 0.5291 0.8759 0.5371 0.5494 0.5696 0.5291 0.8759 0.5291 0.5371 0.5494 0.5494 0.5291 0.5494 0.8759 0.5494 0.5494 0.8759 0.5371 0.5291 0.5291 0.5291 0.5494 0.5371 0.5371 0.8624 0.5494 0.5494 0.5494 0.5696 0.5696 0.5291 0.5371 0.5494 0.5371 0.5696 0.8624 0.5696 0.8624 0.5291 0.5494 0.8624 0.5494 0.5494 0.5696 0.5371 0.5371 0.8759 0.5291 0.5494 0.8624 0.8759 0.5696 0.5696 0.5696 0.5494 0.5494 0.5371 0.5494 0.5291 0.5291 0.8624 0.5291 0.5371 0.5291 0.8759 0.5291 0.5291 0.5494 0.5696 0.5494 0.5696 0.5291 0.8624 0.5371 0.5291 0.5291 0.8759 0.8759 0.8624 0.5494 0.5494 0.5371 0.5696 0.5494 0.8759 0.8759 0.5494 0.5291 0.8624 0.5371 0.8624 0.5696 0.5371 0.8759 0.8759 0.8759 0.8624 0.5696 0.5494 0.5696 0.5696 0.5291 0.5494 0.8759 0.5696 0.5371 0.8759 0.8624 0.5291 0.5494 0.5371 0.5696 0.8624 0.8759 0.8759 0.8759 0.5494 0.8624 0.8759 0.8759 0.5696 0.5696 0.5494 0.5291 0.5291 0.5371 0.5291 0.5291 0.5371 0.5371 0.5291 0.5291 0.5696 0.5291 0.5696 0.5494 0.8624 0.8624 0.5371 0.5291 0.8759 0.5291 0.8624 0.5494 0.5494 0.5494 0.5371 0.5494 0.8759 0.8624 0.8759 0.5371 0.5696 0.5291 0.5291 0.5696 0.5494 0.5371 0.5696 0.8624 0.8759 0.5291 0.5291 0.5371 0.5371 0.8624 0.8624 0.5494 0.5291 0.5291 0.5696 0.5291 0.8759 0.8759 0.8624 0.5494 0.5494 0.5494 0.8624 0.5291 0.5291 0.8759" HIT_INDICES="2661 2709 4638 5839 5864 5894 6441 7225 7293 7298 7393 7935 8040 8304 9191 11407 12090 12188 13174 17738 18009 18101 19355 19569 22053 24300 24939 25798 26161 26387 26434 27062 27321 27440 27668 27951 28439 28782 28951 29022 29277 29306 29416 29516 29543 29624 30305 31168 32089 32405 48163 49684" ES_PROFILE="-0.0450 -0.0458 -0.0785 0.4760 0.7151 0.8620 0.8624 0.8529 0.8553 0.8587 0.8603 0.8535 0.8540 0.8516 0.8381 0.8015 0.7908 0.7900 0.7740 0.6972 0.6930 0.6919 0.6710 0.6677 0.6260 0.5881 0.5775 0.5631 0.5571 0.5533 0.5527 0.5421 0.5378 0.5359 0.5321 0.5274 0.5192 0.5134 0.5106 0.5094 0.5051 0.5047 0.5028 0.5012 0.5007 0.4994 0.4879 0.4733 0.4577 0.4524 0.1857 0.1600" RANK_AT_ES="6441.0000" RANK_SCORE_AT_ES="23.7837"/>
  <DTG RANKED_LIST="fpkm.rnk" TEMPLATE="sample.cls" GENESET="gene_sets.gmt#CELL_JUNCTION_ASSEMBLY(GO:0034329)" ES="0.8474" NES="1.3250" NP="0.1410" FDR="0.6429" FWER="0.3250" RND_ES="0.9148 0.5007 0.5007 0.5566 0.5566 0.8474 0.5566 0.8474 0.5479 0.8474 0.9148 0.8474 0.8474 0.8474 0.5566 0.5479 0.5007 0.5007 0.5007 0.4973 0.4973 0.5007 0.8474 0.5007 0.4973 0.8474 0.8474 0.4973 0.5566 0.8474 0.5479 0.5566 0.9148 0.8474 0.9148 0.4973 0.8474 0.5566 0.4973 0.4973 0.5479 0.5479 0.4973 0.8474 0.5479 0.8474 0.4973 0.5007 0.8474 0.5479 0.8474 0.9148 0.5566 0.4973 0.5007 0.8474 0.8474 0.4973 0.5007 0.5566 0.5566 0.8474 0.4973 0.9148 0.4973 0.5566 0.9148 0.5007 0.5479 0.9148 0.4973 0.5566 0.5479 0.8474 0.8474 0.5007 0.9148 0.9148 0.5566 0.5566 0.5479 0.8474 0.5007 0.5007 0.4973 0.9148 0.4973 0.4973 0.4973 0.5479 0.9148 0.5566 0.9148 0.5566 0.5479 0.8474 0.4973 0.5007 0.9148 0.5479 0.5479 0.8474 0.5007 0.9148 0.5566 0.9148 0.5479 0.8474 0.5007 0.9148 0.8474 0.9148 0.8474 0.8474 0.9148 0.5566 0.5566 0.5007 0.5479 0.4973 0.5566 0.8474 0.8474 0.8474 0.8474 0.5479 0.4973 0.8474 0.4973 0.5566 0.8474 0.9148 0.4973 0.4973 0.4973 0.4973 0.5566 0.9148 0.9148 0.8474 0.5479 0.8474 0.8474 0.9148 0.4973 0.8474 0.9148 0.8474 0.5479 0.5479 0.4973 0.5479 0.5479 0.5566 0.8474 0.9148 0.5479 0.5566 0.5566 0.4973 0.8474 0.5479 0.5566 0.5007 0.5566 0.5566 0.9148 0.9148 0.9148 0.4973 0.5479 0.8474 0.5479 0.8474 0.5566 0.8474 0.4973 0.8474 0.4973 0.8474 0.4973 0.4973 0.5566 0.8474 0.5007 0.4973 0.5007 0.8474 0.8474 0.5479 0.5566 0.4973 0.9148 0.9148 0.5479 0.4973 0.4973 0.5566 0.4973 0.9148 0.5007 0.5007 0.4973 0.9148 0.5007 0.4973 0.5007 0.4973 0.5566 0.4973 0.5007 0.8474 0.4973 0.5007 0.5007 0.5479 0.5479 0.5479 0.8474 0.4973 0.9148 0.5566 0.9148 0.9148 0.5566 0.5479 0.5479 0.5479 0.9148 0.5007 0.5566 0.4973 0.5007 0.5007 0.8474 0.4973 0.8474 0.5566 0.9148 0.5566 0.5566 0.5566 0.9148 0.8474 0.5479 0.8474 0.5007 0.5007 0.5479 0.9148 0.5479 0.8474 0.5479 0.5479 0.5007 0.8474 0.5479 0.8474 0.8474 0.9148 0.5007 0.5566 0.4973 0.4973 0.5479 0.5479 0.4973 0.5479 0.4973 0.4973 0.5479 0.9148 0.8474 0.9148 0.5479 0.5479 0.8474 0.5479 0.5566 0.9148 0.8474 0.4973 0.4973 0.8474 0.5566 0.5566 0.5007 0.9148 0.4973 0.8474 0.5007 0.5007 0.8474 0.9148 0.8474 0.5007 0.5007 0.5007 0.8474 0.8474 0.5566 0.8474 0.4973 0.5007 0.5566 0.8474 0.8474 0.5566 0.4973 0.5007 0.9148 0.4973 0.8474 0.5479 0.8474 0.5566 0.4973 0.5007 0.9148 0.5007 0.5007 0.9148 0.5007 0.5566 0.5479 0.5566 0.4973 0.5007 0.5566 0.5007 0.8474 0.5007 0.4973 0.4973 0.9148 0.5007 0.9148 0.5007 0.5566 0.4973 0.8474 0.4973 0.4973 0.5566 0.4973 0.5007 0.5566 0.5007 0.5566 0.9148 0.5566 0.4973 0.5566 0.9148 0.9148 0.9148 0.5566 0.5007 0.8474 0.4973 0.8474 0.8474 0.8474 0.5007 0.4973 0.5007 0.5479 0.5566 0.8474 0.5007 0.8474 0.5479 0.5007 0.5007 0.8474 0.8474 0.5007 0.4973 0.5479 0.8474 0.5479 0.5566 0.5479 0.5007 0.5007 0.5007 0.5479 0.8474 0.4973 0.9148 0.9148 0.5566 0.5479 0.5479 0.5566 0.8474 0.8474 0.5566 0.5566 0.5566 0.5007 0.5479 0.8474 0.4973 0.4973 0.5007 0.5007 0.5007 0.5007 0.5007 0.9148 0.8474 0.5007 0.5007 0.5479 0.5479 0.9148 0.5007 0.5007 0.8474 0.4973 0.5479 0.8474 0.5007 0.5566 0.9148 0.5479 0.9148 0.5007 0.8474 0.5007 0.5479 0.8474 0.9148 0.9148 0.8474 0.9148 0.4973 0.5007 0.9148 0.5007 0.5566 0.5007 0.5007 0.8474 0.8474 0.4973 0.5007 0.5566 0.9148 0.5479 0.5566 0.8474 0.5007 0.9148 0.5566 0.5479 0.5566 0.4973 0.4973 0.5479 0.5566 0.4973 0.8474 0.5566 0.8474 0.5007 0.4973 0.8474 0.5479 0.5479 0.8474 0.5479 0.4973 0.5479 0.4973 0.8474 0.5007 0.5007 0.8474 0.8474 0.9148 0.5007 0.8474 0.5007 0.4973 0.5566 0.5007 0.8474 0.4973 0.8474 0.8474 0.5007 0.5007 0.5566 0.5479 0.5007 0.5007 0.9148 0.5479 0.5479 0.5566 0.5479 0.5479 0.9148 0.5479 0.5479 0.4973 0.8474 0.8474 0.5007 0.5479 0.4973 0.5007 0.5566 0.8474 0.8474 0.5479 0.8474 0.5566 0.9148 0.4973 0.8474 0.4973 0.8474 0.5479 0.4973 0.5007 0.8474 0.8474 0.8474 0.5007 0.5566 0.5566 0.5566 0.5479 0.5007 0.5566 0.5566 0.5566 0.5566 0.5566 0.9148 0.9148 0.5479 0.9148 0.9148 0.4973 0.5479 0.9148 0.9148 0.5566 0.9148 0.8474 0.5566 0.5007 0.4973 0.9148 0.9148 0.5479 0.5566 0.8474 0.5479 0.5479 0.4973 0.5479 0.5566 0.5007 0.4973 0.5007 0.5566 0.8474 0.5566 0.5007 0.5566 0.5566 0.8474 0.5007 0.8474 0.5007 0.9148 0.5007 0.4973 0.4973 0.5479 0.9148 0.9148 0.8474 0.5566 0.5007 0.5566 0.4973 0.5479 0.5566 0.5479 0.4973 0.5479 0.9148 0.5007 0.5566 0.8474 0.4973 0.5566 0.5566 0.9148 0.4973 0.5479 0.8474 0.5566 0.8474 0.5007 0.4973 0.5566 0.5479 0.9148 0.8474 0.5007 0.5566 0.5479 0.9148 0.5007 0.5566 0.8474 0.5007 0.5007 0.5479 0.9148 0.9148 0.8474 0.4973 0.5479 0.9148 0.9148 0.9148 0.4973 0.5007 0.5566 0.9148 0.5566 0.5566 0.4973 0.9148 0.8474 0.5479 0.8474 0.8474 0.8474 0.5007 0.4973 0.5566 0.4973 0.5479 0.9148 0.4973 0.4973 0.5007 0.5566 0.5479 0.5479 0.5007 0.9148 0.5479 0.8474 0.8474 0.8474 0.5007 0.4973 0.8474 0.5479 0.5566 0.9148 0.5566 0.5566 0.8474 0.5479 0.4973 0.5566 0.4973 0.8474 0.4973 0.5479 0.5566 0.5566 0.5566 0.4973 0.8474 0.5479 0.8474 0.8474 0.8474 0.5479 0.5566 0.5566 0.5479 0.9148 0.5566 0.5007 0.8474 0.5479 0.5566 0.5479 0.4973 0.8474 0.8474 0.8474 0.9148 0.5479 0.5479 0.5479 0.5566 0.5007 0.5479 0.5007 0.5479 0.5566 0.5566 0.5007 0.5566 0.5007 0.5479 0.5479 0.5479 0.5566 0.5007 0.5479 0.5007 0.9148 0.8474 0.8474 0.8474 0.5566 0.9148 0.5479 0.8474 0.4973 0.5479 0.5007 0.5479 0.4973 0.8474 0.9148 0.4973 0.4973 0.9148 0.5007 0.5479 0.4973 0.8474 0.5566 0.4973 0.5566 0.5479 0.5566 0.9148 0.9148 0.5007 0.4973 0.5007 0.8474 0.4973 0.5007 0.5007 0.5007 0.5566 0.5007 0.4973 0.8474 0.4973 0.9148 0.5566 0.5007 0.5566 0.4973 0.9148 0.4973 0.5007 0.9148 0.5007 0.4973 0.5479 0.8474 0.5566 0.5479 0.4973 0.5566 0.4973 0.5566 0.4973 0.5566 0.5479 0.8474 0.8474 0.5566 0.5566 0.5479 0.5007 0.5007 0.4973 0.5007 0.5007 0.8474 0.9148 0.4973 0.4973 0.5566 0.8474 0.5479 0.9148 0.9148 0.5007 0.5007 0.5479 0.9148 0.4973 0.5007 0.9148 0.5566 0.9148 0.5479 0.9148 0.5007 0.4973 0.5566 0.5479 0.9148 0.5479 0.5007 0.4973 0.4973 0.5479 0.4973 0.9148 0.4973 0.4973 0.9148 0.5007 0.5479 0.5479 0.5479 0.4973 0.5007 0.5007 0.8474 0.4973 0.4973 0.4973 0.5566 0.5566 0.5479 0.5007 0.4973 0.5007 0.5566 0.8474 0.5566 0.8474 0.5479 0.4973 0.8474 0.4973 0.4973 0.5566 0.5007 0.5007 0.9148 0.5479 0.4973 0.8474 0.9148 0.5566 0.5566 0.5566 0.4973 0.4973 0.5007 0.4973 0.5479 0.5479 0.8474 0.5479 0.5007 0.5479 0.9148 0.5479 0.5479 0.4973 0.5566 0.4973 0.5566 0.5479 0.8474 0.5007 0.5479 0.5479 0.9148 0.9148 0.8474 0.4973 0.4973 0.5007 0.5566 0.4973 0.9148 0.9148 0.4973 0.5479 0.8474 0.5007 0.8474 0.5566 0.5007 0.9148 0.9148 0.9148 0.8474 0.5566 0.4973 0.5566 0.5566 0.5479 0.4973 0.9148 0.5566 0.5007 0.9148 0.8474 0.5479 0.4973 0.5007 0.5566 0.8474 0.9148 0.9148 0.9148 0.4973 0.8474 0.9148 0.9148 0.5566 0.5566 0.4973 0.5479 0.5479 0.5007 0.5479 0.5479 0.5007 0.5007 0.5479 0.5479 0.5566 0.5479 0.5566 0.4973 0.8474 0.8474 0.5007 0.5479 0.9148 0.5479 0.8474 0.4973 0.4973 0.4973 0.5007 0.4973 0.9148 0.8474 0.9148 0.5007 0.5566 0.5479 0.5479 0.5566 0.4973 0.5007 0.5566 0.8474 0.9148 0.5479 0.5479 0.5007 0.5007 0.8474 0.8474 0.4973 0.5479 0.5479 0.5566 0.5479 0.9148 0.9148 0.8474 0.4973 0.4973 0.4973 0.8474 0.5479 0.5479 0.9148" HIT_INDICES="844 1553 2678 3788 4383 5836 5841 5882 5924 5938 5959 6004 6027 6186 6353 6495 6796 7136 7374 7711 7921 7932 8072 8542 8594 8744 8865 9784 10110 10339 10860 10901 10939 11223 11293 11600 11641 12170 12447 12540 12645 12700 12755 12777 12866 13071 13251 13330 13419 13496 13814 13969 14142 14175 14303 14419 14453 14571 14654 14664 14843 15180 15249 15287 15300 15437 15684 15718 15829 16147 16213 16305 16830 17091 17215 17393 17501 17643 17680 18076 18251 18916 19008 19080 19219 19324 19395 19603 19633 19641 20063 20257 20385 20609 20948 20968 21149 21155 21166 21216 21354 21550 21647 22270 22456 22642 22782 22836 22883 22895 22953 23076 23085 23116 23232 23260 23270 23479 23521 23705 23719 23848 24066 24344 24627 25100 25299 25385 25582 25663 25800 25952 26141 26145 26166 26209 26262 26275 26406 26407 26409 26430 26538 26661 26752 26784 26800 26995 27048 27054 27055 27073 27125 27133 27266 27285 27297 27380 27454 27556 27573 27641 27651 27657 28049 28104 28196 28201 28318 28347 28390 28502 28563 28570 28869 28942 28973 29057 29072 29077 29115 29155 29201 29358 29382 29398 29448 29450 29504 29630 29706 29717 29741 29742 30039 30254 32894 34606 41279 43109 44316 44602 55260 56613 57062" ES_PROFILE="-0.0143 -0.0263 -0.0454 -0.0642 -0.0743 0.2926 0.5676 0.6541 0.7093 0.7541 0.7890 0.8133 0.8345 0.8420 0.8453 0.8474 0.8452 0.8416 0.8393 0.8350 0.8327 0.8338 0.8326 0.8256 0.8257 0.8241 0.8229 0.8080 0.8031 0.7999 0.7916 0.7914 0.7913 0.7870 0.7864 0.7817 0.7814 0.7729 0.7686 0.7675 0.7661 0.7656 0.7651 0.7651 0.7640 0.7609 0.7583 0.7573 0.7562 0.7552 0.7502 0.7479 0.7453 0.7451 0.7433 0.7417 0.7414 0.7397 0.7387 0.7388 0.7361 0.7307 0.7298 0.7295 0.7296 0.7275 0.7236 0.7233 0.7217 0.7166 0.7158 0.7145 0.7058 0.7016 0.6998 0.6970 0.6954 0.6932 0.6928 0.6863 0.6836 0.6725 0.6712 0.6701 0.6680 0.6664 0.6654 0.6620 0.6617 0.6618 0.6548 0.6517 0.6497 0.6460 0.6405 0.6403 0.6374 0.6374 0.6374 0.6367 0.6345 0.6313 0.6299 0.6194 0.6164 0.6134 0.6111 0.6104 0.6097 0.6096 0.6088 0.6068 0.6068 0.6064 0.6045 0.6042 0.6041 0.6007 0.6001 0.5971 0.5970 0.5949 0.5913 0.5867 0.5820 0.5741 0.5708 0.5694 0.5661 0.5649 0.5626 0.5601 0.5570 0.5570 0.5567 0.5560 0.5552 0.5551 0.5529 0.5530 0.5530 0.5527 0.5510 0.5489 0.5475 0.5470 0.5468 0.5435 0.5427 0.5426 0.5427 0.5424 0.5416 0.5415 0.5393 0.5391 0.5389 0.5376 0.5364 0.5347 0.5345 0.5333 0.5332 0.5332 0.5266 0.5257 0.5241 0.5241 0.5222 0.5217 0.5210 0.5191 0.5181 0.5180 0.5130 0.5118 0.5113 0.5099 0.5096 0.5096 0.5090 0.5083 0.5075 0.5049 0.5045 0.5043 0.5034 0.5034 0.5025 0.5004 0.4991 0.4990 0.4986 0.4986 0.4935 0.4899 0.4451 0.4161 0.3029 0.2718 0.2514 0.2466 0.0657 0.0428 0.0352" RANK_AT_ES="6495.0000" RANK_SCORE_AT_ES="21.1980"/>
  <DTG RANKED_LIST="fpkm.rnk" TEMPLATE="sample.cls" GENESET="gene_sets.gmt#MESENCHYME_DEVELOPMENT(GO:0060485)" ES="0.8325" NES="1.3250" NP="0.0000" FDR="0.6434" FWER="0.3250" RND_ES="0.8254 0.5090 0.5090 0.5564 0.5564 0.8325 0.5564 0.8325 0.5591 0.8325 0.8254 0.8325 0.8325 0.8325 0.5564 0.5591 0.5090 0.5090 0.5090 0.5021 0.5021 0.5090 0.8325 0.5090 0.5021 0.8325 0.8325 0.5021 0.5564 0.8325 0.5591 0.5564 0.8254 0.8325 0.8254 0.5021 0.8325 0.5564 0.5021 0.5021 0.5591 0.5591 0.5021 0.8325 0.5591 0.8325 0.5021 0.5090 0.8325 0.5591 0.8325 0.8254 0.5564 0.5021 0.5090 0.8325 0.8325 0.5021 0.5090 0.5564 0.5564 0.8325 0.5021 0.8254 0.5021 0.5564 0.8254 0.5090 0.5591 0.8254 0.5021 0.5564 0.5591 0.8325 0.8325 0.5090 0.8254 0.8254 0.5564 0.5564 0.5591 0.8325 0.5090 0.5090 0.5021 0.8254 0.5021 0.5021 0.5021 0.5591 0.8254 0.5564 0.8254 0.5564 0.5591 0.8325 0.5021 0.5090 0.8254 0.5591 0.5591 0.8325 0.5090 0.8254 0.5564 0.8254 0.5591 0.8325 0.5090 0.8254 0.8325 0.8254 0.8325 0.8325 0.8254 0.5564 0.5564 0.5090 0.5591 0.5021 0.5564 0.8325 0.8325 0.8325 0.8325 0.5591 0.5021 0.8325 0.5021 0.5564 0.8325 0.8254 0.5021 0.5021 0.5021 0.5021 0.5564 0.8254 0.8254 0.8325 0.5591 0.8325 0.8325 0.8254 0.5021 0.8325 0.8254 0.8325 0.5591 0.5591 0.5021 0.5591 0.5591 0.5564 0.8325 0.8254 0.5591 0.5564 0.5564 0.5021 0.8325 0.5591 0.5564 0.5090 0.5564 0.5564 0.8254 0.8254 0.8254 0.5021 0.5591 0.8325 0.5591 0.8325 0.5564 0.8325 0.5021 0.8325 0.5021 0.8325 0.5021 0.5021 0.5564 0.8325 0.5090 0.5021 0.5090 0.8325 0.8325 0.5591 0.5564 0.5021 0.8254 0.8254 0.5591 0.5021 0.5021 0.5564 0.5021 0.8254 0.5090 0.5090 0.5021 0.8254 0.5090 0.5021 0.5090 0.5021 0.5564 0.5021 0.5090 0.8325 0.5021 0.5090 0.5090 0.5591 0.5591 0.5591 0.8325 0.5021 0.8254 0.5564 0.8254 0.8254 0.5564 0.5591 0.5591 0.5591 0.8254 0.5090 0.5564 0.5021 0.5090 0.5090 0.8325 0.5021 0.8325 0.5564 0.8254 0.5564 0.5564 0.5564 0.8254 0.8325 0.5591 0.8325 0.5090 0.5090 0.5591 0.8254 0.5591 0.8325 0.5591 0.5591 0.5090 0.8325 0.5591 0.8325 0.8325 0.8254 0.5090 0.5564 0.5021 0.5021 0.5591 0.5591 0.5021 0.5591 0.5021 0.5021 0.5591 0.8254 0.8325 0.8254 0.5591 0.5591 0.8325 0.5591 0.5564 0.8254 0.8325 0.5021 0.5021 0.8325 0.5564 0.5564 0.5090 0.8254 0.5021 0.8325 0.5090 0.5090 0.8325 0.8254 0.8325 0.5090 0.5090 0.5090 0.8325 0.8325 0.5564 0.8325 0.5021 0.5090 0.5564 0.8325 0.8325 0.5564 0.5021 0.5090 0.8254 0.5021 0.8325 0.5591 0.8325 0.5564 0.5021 0.5090 0.8254 0.5090 0.5090 0.8254 0.5090 0.5564 0.5591 0.5564 0.5021 0.5090 0.5564 0.5090 0.8325 0.5090 0.5021 0.5021 0.8254 0.5090 0.8254 0.5090 0.5564 0.5021 0.8325 0.5021 0.5021 0.5564 0.5021 0.5090 0.5564 0.5090 0.5564 0.8254 0.5564 0.5021 0.5564 0.8254 0.8254 0.8254 0.5564 0.5090 0.8325 0.5021 0.8325 0.8325 0.8325 0.5090 0.5021 0.5090 0.5591 0.5564 0.8325 0.5090 0.8325 0.5591 0.5090 0.5090 0.8325 0.8325 0.5090 0.5021 0.5591 0.8325 0.5591 0.5564 0.5591 0.5090 0.5090 0.5090 0.5591 0.8325 0.5021 0.8254 0.8254 0.5564 0.5591 0.5591 0.5564 0.8325 0.8325 0.5564 0.5564 0.5564 0.5090 0.5591 0.8325 0.5021 0.5021 0.5090 0.5090 0.5090 0.5090 0.5090 0.8254 0.8325 0.5090 0.5090 0.5591 0.5591 0.8254 0.5090 0.5090 0.8325 0.5021 0.5591 0.8325 0.5090 0.5564 0.8254 0.5591 0.8254 0.5090 0.8325 0.5090 0.5591 0.8325 0.8254 0.8254 0.8325 0.8254 0.5021 0.5090 0.8254 0.5090 0.5564 0.5090 0.5090 0.8325 0.8325 0.5021 0.5090 0.5564 0.8254 0.5591 0.5564 0.8325 0.5090 0.8254 0.5564 0.5591 0.5564 0.5021 0.5021 0.5591 0.5564 0.5021 0.8325 0.5564 0.8325 0.5090 0.5021 0.8325 0.5591 0.5591 0.8325 0.5591 0.5021 0.5591 0.5021 0.8325 0.5090 0.5090 0.8325 0.8325 0.8254 0.5090 0.8325 0.5090 0.5021 0.5564 0.5090 0.8325 0.5021 0.8325 0.8325 0.5090 0.5090 0.5564 0.5591 0.5090 0.5090 0.8254 0.5591 0.5591 0.5564 0.5591 0.5591 0.8254 0.5591 0.5591 0.5021 0.8325 0.8325 0.5090 0.5591 0.5021 0.5090 0.5564 0.8325 0.8325 0.5591 0.8325 0.5564 0.8254 0.5021 0.8325 0.5021 0.8325 0.5591 0.5021 0.5090 0.8325 0.8325 0.8325 0.5090 0.5564 0.5564 0.5564 0.5591 0.5090 0.5564 0.5564 0.5564 0.5564 0.5564 0.8254 0.8254 0.5591 0.8254 0.8254 0.5021 0.5591 0.8254 0.8254 0.5564 0.8254 0.8325 0.5564 0.5090 0.5021 0.8254 0.8254 0.5591 0.5564 0.8325 0.5591 0.5591 0.5021 0.5591 0.5564 0.5090 0.5021 0.5090 0.5564 0.8325 0.5564 0.5090 0.5564 0.5564 0.8325 0.5090 0.8325 0.5090 0.8254 0.5090 0.5021 0.5021 0.5591 0.8254 0.8254 0.8325 0.5564 0.5090 0.5564 0.5021 0.5591 0.5564 0.5591 0.5021 0.5591 0.8254 0.5090 0.5564 0.8325 0.5021 0.5564 0.5564 0.8254 0.5021 0.5591 0.8325 0.5564 0.8325 0.5090 0.5021 0.5564 0.5591 0.8254 0.8325 0.5090 0.5564 0.5591 0.8254 0.5090 0.5564 0.8325 0.5090 0.5090 0.5591 0.8254 0.8254 0.8325 0.5021 0.5591 0.8254 0.8254 0.8254 0.5021 0.5090 0.5564 0.8254 0.5564 0.5564 0.5021 0.8254 0.8325 0.5591 0.8325 0.8325 0.8325 0.5090 0.5021 0.5564 0.5021 0.5591 0.8254 0.5021 0.5021 0.5090 0.5564 0.5591 0.5591 0.5090 0.8254 0.5591 0.8325 0.8325 0.8325 0.5090 0.5021 0.8325 0.5591 0.5564 0.8254 0.5564 0.5564 0.8325 0.5591 0.5021 0.5564 0.5021 0.8325 0.5021 0.5591 0.5564 0.5564 0.5564 0.5021 0.8325 0.5591 0.8325 0.8325 0.8325 0.5591 0.5564 0.5564 0.5591 0.8254 0.5564 0.5090 0.8325 0.5591 0.5564 0.5591 0.5021 0.8325 0.8325 0.8325 0.8254 0.5591 0.5591 0.5591 0.5564 0.5090 0.5591 0.5090 0.5591 0.5564 0.5564 0.5090 0.5564 0.5090 0.5591 0.5591 0.5591 0.5564 0.5090 0.5591 0.5090 0.8254 0.8325 0.8325 0.8325 0.5564 0.8254 0.5591 0.8325 0.5021 0.5591 0.5090 0.5591 0.5021 0.8325 0.8254 0.5021 0.5021 0.8254 0.5090 0.5591 0.5021 0.8325 0.5564 0.5021 0.5564 0.5591 0.5564 0.8254 0.8254 0.5090 0.5021 0.5090 0.8325 0.5021 0.5090 0.5090 0.5090 0.5564 0.5090 0.5021 0.8325 0.5021 0.8254 0.5564 0.5090 0.5564 0.5021 0.8254 0.5021 0.5090 0.8254 0.5090 0.5021 0.5591 0.8325 0.5564 0.5591 0.5021 0.5564 0.5021 0.5564 0.5021 0.5564 0.5591 0.8325 0.8325 0.5564 0.5564 0.5591 0.5090 0.5090 0.5021 0.5090 0.5090 0.8325 0.8254 0.5021 0.5021 0.5564 0.8325 0.5591 0.8254 0.8254 0.5090 0.5090 0.5591 0.8254 0.5021 0.5090 0.8254 0.5564 0.8254 0.5591 0.8254 0.5090 0.5021 0.5564 0.5591 0.8254 0.5591 0.5090 0.5021 0.5021 0.5591 0.5021 0.8254 0.5021 0.5021 0.8254 0.5090 0.5591 0.5591 0.5591 0.5021 0.5090 0.5090 0.8325 0.5021 0.5021 0.5021 0.5564 0.5564 0.5591 0.5090 0.5021 0.5090 0.5564 0.8325 0.5564 0.8325 0.5591 0.5021 0.8325 0.5021 0.5021 0.5564 0.5090 0.5090 0.8254 0.5591 0.5021 0.8325 0.8254 0.5564 0.5564 0.5564 0.5021 0.5021 0.5090 0.5021 0.5591 0.5591 0.8325 0.5591 0.5090 0.5591 0.8254 0.5591 0.5591 0.5021 0.5564 0.5021 0.5564 0.5591 0.8325 0.5090 0.5591 0.5591 0.8254 0.8254 0.8325 0.5021 0.5021 0.5090 0.5564 0.5021 0.8254 0.8254 0.5021 0.5591 0.8325 0.5090 0.8325 0.5564 0.5090 0.8254 0.8254 0.8254 0.8325 0.5564 0.5021 0.5564 0.5564 0.5591 0.5021 0.8254 0.5564 0.5090 0.8254 0.8325 0.5591 0.5021 0.5090 0.5564 0.8325 0.8254 0.8254 0.8254 0.5021 0.8325 0.8254 0.8254 0.5564 0.5564 0.5021 0.5591 0.5591 0.5090 0.5591 0.5591 0.5090 0.5090 0.5591 0.5591 0.5564 0.5591 0.5564 0.5021 0.8325 0.8325 0.5090 0.5591 0.8254 0.5591 0.8325 0.5021 0.5021 0.5021 0.5090 0.5021 0.8254 0.8325 0.8254 0.5090 0.5564 0.5591 0.5591 0.5564 0.5021 0.5090 0.5564 0.8325 0.8254 0.5591 0.5591 0.5090 0.5090 0.8325 0.8325 0.5021 0.5591 0.5591 0.5564 0.5591 0.8254 0.8254 0.8325 0.5021 0.5021 0.5021 0.8325 0.5591 0.5591 0.8254" HIT_INDICES="135 263 637 1182 1268 1300 1494 2661 2691 3229 3395 3461 3950 4141 4309 4518 4701 4757 5357 5424 5439 5627 5799 5833 5877 5890 5904 5925 5958 5986 5994 5996 6027 6068 6155 6218 6271 6278 6279 6282 6294 6338 6381 6473 6495 6527 6535 6635 6797 6815 6831 6871 7134 7260 7313 7343 7358 7360 7634 7640 7792 7800 7913 8107 8122 8177 8289 8673 8744 9042 9088 9208 9454 10485 10650 10811 10996 11185 11241 11256 11321 11478 11564 11641 11760 11853 12170 12189 12258 12524 12594 12621 12645 12702 12915 12916 12929 12990 13062 13330 13365 13511 13649 13927 13956 14353 14410 14570 14575 14626 14827 15381 15678 15684 15720 15811 15832 15941 16055 16108 16109 16494 16571 16766 16830 16954 17109 17127 17343 17355 17395 17501 17552 17615 17622 17680 18076 18177 18182 18222 18270 18904 19172 19207 19238 19349 19603 20194 20567 20696 20711 20933 21150 21228 21473 21502 21674 21709 21805 21923 22007 22612 22697 22809 23162 23367 23390 23586 23734 23743 24640 24688 24752 25100 25118 25371 25558 25645 25898 25957 26154 26378 26430 26569 26752 26767 26770 26771 26813 26817 26851 26855 27154 27258 27361 27556 27991 28066 28312 28318 28347 28405 28582 28644 28831 28871 28880 28951 28960 29064 29111 29153 29154 29155 29175 29245 29257 29404 29438 29468 29559 29650 30039 30352 30885 31935 33045 34723 35086 35094 38998 39687 41364 42355 42658 43946 44486 44602 45370 45857 46249 52824 53421 56211 56950 58275" ES_PROFILE="-0.0023 -0.0044 -0.0108 -0.0200 -0.0215 -0.0220 -0.0253 -0.0451 -0.0455 -0.0547 -0.0575 -0.0586 -0.0668 -0.0701 -0.0729 -0.0764 -0.0795 -0.0805 -0.0906 -0.0917 -0.0920 -0.0951 -0.0981 0.3105 0.3996 0.4779 0.5424 0.5940 0.6278 0.6557 0.6817 0.7072 0.7275 0.7435 0.7531 0.7610 0.7677 0.7749 0.7823 0.7896 0.7964 0.8018 0.8065 0.8096 0.8136 0.8172 0.8211 0.8229 0.8230 0.8254 0.8279 0.8299 0.8275 0.8272 0.8281 0.8293 0.8308 0.8325 0.8292 0.8306 0.8293 0.8305 0.8298 0.8276 0.8285 0.8287 0.8278 0.8222 0.8219 0.8176 0.8177 0.8164 0.8130 0.7960 0.7938 0.7916 0.7890 0.7863 0.7858 0.7861 0.7855 0.7833 0.7823 0.7815 0.7799 0.7788 0.7738 0.7740 0.7732 0.7691 0.7683 0.7683 0.7683 0.7677 0.7645 0.7649 0.7650 0.7644 0.7635 0.7593 0.7591 0.7570 0.7550 0.7506 0.7505 0.7441 0.7434 0.7410 0.7413 0.7407 0.7376 0.7285 0.7237 0.7239 0.7236 0.7223 0.7222 0.7206 0.7190 0.7183 0.7186 0.7123 0.7113 0.7082 0.7074 0.7055 0.7031 0.7031 0.6996 0.6996 0.6992 0.6976 0.6970 0.6962 0.6963 0.6955 0.6890 0.6875 0.6876 0.6872 0.6866 0.6760 0.6716 0.6712 0.6709 0.6692 0.6651 0.6552 0.6490 0.6470 0.6469 0.6433 0.6398 0.6386 0.6346 0.6342 0.6315 0.6310 0.6295 0.6277 0.6264 0.6162 0.6149 0.6132 0.6073 0.6039 0.6036 0.6004 0.5980 0.5980 0.5829 0.5821 0.5811 0.5753 0.5751 0.5709 0.5678 0.5664 0.5622 0.5613 0.5580 0.5543 0.5535 0.5512 0.5481 0.5479 0.5479 0.5480 0.5473 0.5473 0.5468 0.5468 0.5418 0.5401 0.5384 0.5351 0.5278 0.5265 0.5224 0.5223 0.5219 0.5209 0.5179 0.5169 0.5138 0.5131 0.5130 0.5118 0.5117 0.5099 0.5092 0.5085 0.5085 0.5085 0.5082 0.5070 0.5068 0.5043 0.5038 0.5033 0.5018 0.5002 0.4936 0.4883 0.4793 0.4615 0.4427 0.4142 0.4080 0.4079 0.3417 0.3300 0.3015 0.2847 0.2796 0.2577 0.2486 0.2466 0.2336 0.2254 0.2187 0.1071 0.0970 0.0496 0.0371 0.0146" RANK_AT_ES="7360.0000" RANK_SCORE_AT_ES="8.2430"/>
  <DTG RANKED_LIST="fpkm.rnk" TEMPLATE="sample.cls" GENESET="gene_sets.gmt#SENSORY_PERCEPTION_OF_MECHANICAL_STIMULUS(GO:0050954)" ES="0.8472" NES="1.3251" NP="0.1410" FDR="0.6432" FWER="0.3250" RND_ES="0.8764 0.5037 0.5037 0.5567 0.5567 0.8472 0.5567 0.8472 0.5696 0.8472 0.8764 0.8472 0.8472 0.8472 0.5567 0.5696 0.5037 0.5037 0.5037 0.5036 0.5036 0.5037 0.8472 0.5037 0.5036 0.8472 0.8472 0.5036 0.5567 0.8472 0.5696 0.5567 0.8764 0.8472 0.8764 0.5036 0.8472 0.5567 0.5036 0.5036 0.5696 0.5696 0.5036 0.8472 0.5696 0.8472 0.5036 0.5037 0.8472 0.5696 0.8472 0.8764 0.5567 0.5036 0.5037 0.8472 0.8472 0.5036 0.5037 0.5567 0.5567 0.8472 0.5036 0.8764 0.5036 0.5567 0.8764 0.5037 0.5696 0.8764 0.5036 0.5567 0.5696 0.8472 0.8472 0.5037 0.8764 0.8764 0.5567 0.5567 0.5696 0.8472 0.5037 0.5037 0.5036 0.8764 0.5036 0.5036 0.5036 0.5696 0.8764 0.5567 0.8764 0.5567 0.5696 0.8472 0.5036 0.5037 0.8764 0.5696 0.5696 0.8472 0.5037 0.8764 0.5567 0.8764 0.5696 0.8472 0.5037 0.8764 0.8472 0.8764 0.8472 0.8472 0.8764 0.5567 0.5567 0.5037 0.5696 0.5036 0.5567 0.8472 0.8472 0.8472 0.8472 0.5696 0.5036 0.8472 0.5036 0.5567 0.8472 0.8764 0.5036 0.5036 0.5036 0.5036 0.5567 0.8764 0.8764 0.8472 0.5696 0.8472 0.8472 0.8764 0.5036 0.8472 0.8764 0.8472 0.5696 0.5696 0.5036 0.5696 0.5696 0.5567 0.8472 0.8764 0.5696 0.5567 0.5567 0.5036 0.8472 0.5696 0.5567 0.5037 0.5567 0.5567 0.8764 0.8764 0.8764 0.5036 0.5696 0.8472 0.5696 0.8472 0.5567 0.8472 0.5036 0.8472 0.5036 0.8472 0.5036 0.5036 0.5567 0.8472 0.5037 0.5036 0.5037 0.8472 0.8472 0.5696 0.5567 0.5036 0.8764 0.8764 0.5696 0.5036 0.5036 0.5567 0.5036 0.8764 0.5037 0.5037 0.5036 0.8764 0.5037 0.5036 0.5037 0.5036 0.5567 0.5036 0.5037 0.8472 0.5036 0.5037 0.5037 0.5696 0.5696 0.5696 0.8472 0.5036 0.8764 0.5567 0.8764 0.8764 0.5567 0.5696 0.5696 0.5696 0.8764 0.5037 0.5567 0.5036 0.5037 0.5037 0.8472 0.5036 0.8472 0.5567 0.8764 0.5567 0.5567 0.5567 0.8764 0.8472 0.5696 0.8472 0.5037 0.5037 0.5696 0.8764 0.5696 0.8472 0.5696 0.5696 0.5037 0.8472 0.5696 0.8472 0.8472 0.8764 0.5037 0.5567 0.5036 0.5036 0.5696 0.5696 0.5036 0.5696 0.5036 0.5036 0.5696 0.8764 0.8472 0.8764 0.5696 0.5696 0.8472 0.5696 0.5567 0.8764 0.8472 0.5036 0.5036 0.8472 0.5567 0.5567 0.5037 0.8764 0.5036 0.8472 0.5037 0.5037 0.8472 0.8764 0.8472 0.5037 0.5037 0.5037 0.8472 0.8472 0.5567 0.8472 0.5036 0.5037 0.5567 0.8472 0.8472 0.5567 0.5036 0.5037 0.8764 0.5036 0.8472 0.5696 0.8472 0.5567 0.5036 0.5037 0.8764 0.5037 0.5037 0.8764 0.5037 0.5567 0.5696 0.5567 0.5036 0.5037 0.5567 0.5037 0.8472 0.5037 0.5036 0.5036 0.8764 0.5037 0.8764 0.5037 0.5567 0.5036 0.8472 0.5036 0.5036 0.5567 0.5036 0.5037 0.5567 0.5037 0.5567 0.8764 0.5567 0.5036 0.5567 0.8764 0.8764 0.8764 0.5567 0.5037 0.8472 0.5036 0.8472 0.8472 0.8472 0.5037 0.5036 0.5037 0.5696 0.5567 0.8472 0.5037 0.8472 0.5696 0.5037 0.5037 0.8472 0.8472 0.5037 0.5036 0.5696 0.8472 0.5696 0.5567 0.5696 0.5037 0.5037 0.5037 0.5696 0.8472 0.5036 0.8764 0.8764 0.5567 0.5696 0.5696 0.5567 0.8472 0.8472 0.5567 0.5567 0.5567 0.5037 0.5696 0.8472 0.5036 0.5036 0.5037 0.5037 0.5037 0.5037 0.5037 0.8764 0.8472 0.5037 0.5037 0.5696 0.5696 0.8764 0.5037 0.5037 0.8472 0.5036 0.5696 0.8472 0.5037 0.5567 0.8764 0.5696 0.8764 0.5037 0.8472 0.5037 0.5696 0.8472 0.8764 0.8764 0.8472 0.8764 0.5036 0.5037 0.8764 0.5037 0.5567 0.5037 0.5037 0.8472 0.8472 0.5036 0.5037 0.5567 0.8764 0.5696 0.5567 0.8472 0.5037 0.8764 0.5567 0.5696 0.5567 0.5036 0.5036 0.5696 0.5567 0.5036 0.8472 0.5567 0.8472 0.5037 0.5036 0.8472 0.5696 0.5696 0.8472 0.5696 0.5036 0.5696 0.5036 0.8472 0.5037 0.5037 0.8472 0.8472 0.8764 0.5037 0.8472 0.5037 0.5036 0.5567 0.5037 0.8472 0.5036 0.8472 0.8472 0.5037 0.5037 0.5567 0.5696 0.5037 0.5037 0.8764 0.5696 0.5696 0.5567 0.5696 0.5696 0.8764 0.5696 0.5696 0.5036 0.8472 0.8472 0.5037 0.5696 0.5036 0.5037 0.5567 0.8472 0.8472 0.5696 0.8472 0.5567 0.8764 0.5036 0.8472 0.5036 0.8472 0.5696 0.5036 0.5037 0.8472 0.8472 0.8472 0.5037 0.5567 0.5567 0.5567 0.5696 0.5037 0.5567 0.5567 0.5567 0.5567 0.5567 0.8764 0.8764 0.5696 0.8764 0.8764 0.5036 0.5696 0.8764 0.8764 0.5567 0.8764 0.8472 0.5567 0.5037 0.5036 0.8764 0.8764 0.5696 0.5567 0.8472 0.5696 0.5696 0.5036 0.5696 0.5567 0.5037 0.5036 0.5037 0.5567 0.8472 0.5567 0.5037 0.5567 0.5567 0.8472 0.5037 0.8472 0.5037 0.8764 0.5037 0.5036 0.5036 0.5696 0.8764 0.8764 0.8472 0.5567 0.5037 0.5567 0.5036 0.5696 0.5567 0.5696 0.5036 0.5696 0.8764 0.5037 0.5567 0.8472 0.5036 0.5567 0.5567 0.8764 0.5036 0.5696 0.8472 0.5567 0.8472 0.5037 0.5036 0.5567 0.5696 0.8764 0.8472 0.5037 0.5567 0.5696 0.8764 0.5037 0.5567 0.8472 0.5037 0.5037 0.5696 0.8764 0.8764 0.8472 0.5036 0.5696 0.8764 0.8764 0.8764 0.5036 0.5037 0.5567 0.8764 0.5567 0.5567 0.5036 0.8764 0.8472 0.5696 0.8472 0.8472 0.8472 0.5037 0.5036 0.5567 0.5036 0.5696 0.8764 0.5036 0.5036 0.5037 0.5567 0.5696 0.5696 0.5037 0.8764 0.5696 0.8472 0.8472 0.8472 0.5037 0.5036 0.8472 0.5696 0.5567 0.8764 0.5567 0.5567 0.8472 0.5696 0.5036 0.5567 0.5036 0.8472 0.5036 0.5696 0.5567 0.5567 0.5567 0.5036 0.8472 0.5696 0.8472 0.8472 0.8472 0.5696 0.5567 0.5567 0.5696 0.8764 0.5567 0.5037 0.8472 0.5696 0.5567 0.5696 0.5036 0.8472 0.8472 0.8472 0.8764 0.5696 0.5696 0.5696 0.5567 0.5037 0.5696 0.5037 0.5696 0.5567 0.5567 0.5037 0.5567 0.5037 0.5696 0.5696 0.5696 0.5567 0.5037 0.5696 0.5037 0.8764 0.8472 0.8472 0.8472 0.5567 0.8764 0.5696 0.8472 0.5036 0.5696 0.5037 0.5696 0.5036 0.8472 0.8764 0.5036 0.5036 0.8764 0.5037 0.5696 0.5036 0.8472 0.5567 0.5036 0.5567 0.5696 0.5567 0.8764 0.8764 0.5037 0.5036 0.5037 0.8472 0.5036 0.5037 0.5037 0.5037 0.5567 0.5037 0.5036 0.8472 0.5036 0.8764 0.5567 0.5037 0.5567 0.5036 0.8764 0.5036 0.5037 0.8764 0.5037 0.5036 0.5696 0.8472 0.5567 0.5696 0.5036 0.5567 0.5036 0.5567 0.5036 0.5567 0.5696 0.8472 0.8472 0.5567 0.5567 0.5696 0.5037 0.5037 0.5036 0.5037 0.5037 0.8472 0.8764 0.5036 0.5036 0.5567 0.8472 0.5696 0.8764 0.8764 0.5037 0.5037 0.5696 0.8764 0.5036 0.5037 0.8764 0.5567 0.8764 0.5696 0.8764 0.5037 0.5036 0.5567 0.5696 0.8764 0.5696 0.5037 0.5036 0.5036 0.5696 0.5036 0.8764 0.5036 0.5036 0.8764 0.5037 0.5696 0.5696 0.5696 0.5036 0.5037 0.5037 0.8472 0.5036 0.5036 0.5036 0.5567 0.5567 0.5696 0.5037 0.5036 0.5037 0.5567 0.8472 0.5567 0.8472 0.5696 0.5036 0.8472 0.5036 0.5036 0.5567 0.5037 0.5037 0.8764 0.5696 0.5036 0.8472 0.8764 0.5567 0.5567 0.5567 0.5036 0.5036 0.5037 0.5036 0.5696 0.5696 0.8472 0.5696 0.5037 0.5696 0.8764 0.5696 0.5696 0.5036 0.5567 0.5036 0.5567 0.5696 0.8472 0.5037 0.5696 0.5696 0.8764 0.8764 0.8472 0.5036 0.5036 0.5037 0.5567 0.5036 0.8764 0.8764 0.5036 0.5696 0.8472 0.5037 0.8472 0.5567 0.5037 0.8764 0.8764 0.8764 0.8472 0.5567 0.5036 0.5567 0.5567 0.5696 0.5036 0.8764 0.5567 0.5037 0.8764 0.8472 0.5696 0.5036 0.5037 0.5567 0.8472 0.8764 0.8764 0.8764 0.5036 0.8472 0.8764 0.8764 0.5567 0.5567 0.5036 0.5696 0.5696 0.5037 0.5696 0.5696 0.5037 0.5037 0.5696 0.5696 0.5567 0.5696 0.5567 0.5036 0.8472 0.8472 0.5037 0.5696 0.8764 0.5696 0.8472 0.5036 0.5036 0.5036 0.5037 0.5036 0.8764 0.8472 0.8764 0.5037 0.5567 0.5696 0.5696 0.5567 0.5036 0.5037 0.5567 0.8472 0.8764 0.5696 0.5696 0.5037 0.5037 0.8472 0.8472 0.5036 0.5696 0.5696 0.5567 0.5696 0.8764 0.8764 0.8472 0.5036 0.5036 0.5036 0.8472 0.5696 0.5696 0.8764" HIT_INDICES="678 997 2684 3483 3613 3752 4462 4503 5641 5649 5653 5786 5834 5871 5878 5880 5895 5961 5970 6020 6068 6095 6123 6455 6495 6502 6561 6662 6731 6773 6886 6928 6957 7114 7322 7546 7636 7873 7900 8119 8268 8363 8580 8732 8763 8784 8823 9208 9354 9472 9580 10105 10337 10505 10693 11510 12860 13397 13742 14340 14441 14579 14623 14885 14886 14936 14948 15100 15139 15645 15720 15760 16748 16970 17068 17329 17534 17694 18101 18142 18143 18236 18260 19200 19231 19535 19948 20609 20766 21228 21269 21658 21673 21751 22811 22883 22901 22911 23252 23375 23377 23404 23436 23585 23682 23915 24659 24970 25116 25340 25478 25592 26387 26622 26635 26636 26688 26751 27073 27263 27563 27642 28007 28196 28660 28693 28790 28871 28944 28973 28974 29251 29325 29339 29355 29496 29613 29624 29696 30522 30629 31457 31529 32008 32247 32608 32643 33472 34948 35302 35902 38708 39141 39810 40007 40509 42858 42860 48980 49373 53626 55974 58496 58868" ES_PROFILE="-0.0115 -0.0169 -0.0455 -0.0590 -0.0612 -0.0635 -0.0755 -0.0762 -0.0955 -0.0956 -0.0957 -0.0979 0.3201 0.4285 0.5229 0.6130 0.6913 0.7252 0.7576 0.7801 0.7969 0.8118 0.8251 0.8246 0.8285 0.8330 0.8361 0.8379 0.8400 0.8423 0.8432 0.8451 0.8472 0.8468 0.8452 0.8429 0.8429 0.8402 0.8411 0.8386 0.8372 0.8366 0.8340 0.8323 0.8328 0.8333 0.8336 0.8279 0.8262 0.8250 0.8239 0.8156 0.8123 0.8101 0.8075 0.7941 0.7716 0.7629 0.7574 0.7476 0.7463 0.7443 0.7439 0.7397 0.7401 0.7395 0.7397 0.7374 0.7370 0.7288 0.7278 0.7274 0.7109 0.7074 0.7060 0.7018 0.6986 0.6961 0.6894 0.6890 0.6892 0.6878 0.6876 0.6719 0.6716 0.6666 0.6598 0.6488 0.6463 0.6386 0.6381 0.6316 0.6315 0.6304 0.6125 0.6114 0.6113 0.6112 0.6056 0.6036 0.6037 0.6033 0.6029 0.6005 0.5990 0.5952 0.5826 0.5775 0.5751 0.5714 0.5691 0.5673 0.5539 0.5500 0.5498 0.5499 0.5490 0.5480 0.5426 0.5395 0.5344 0.5332 0.5270 0.5238 0.5160 0.5155 0.5139 0.5125 0.5113 0.5108 0.5108 0.5062 0.5049 0.5047 0.5045 0.5021 0.5001 0.4999 0.4987 0.4848 0.4830 0.4689 0.4677 0.4596 0.4556 0.4495 0.4489 0.4349 0.4099 0.4039 0.3937 0.3462 0.3388 0.3275 0.3242 0.3157 0.2759 0.2759 0.1721 0.1655 0.0934 0.0536 0.0108 0.0045" RANK_AT_ES="6957.0000" RANK_SCORE_AT_ES="11.8340"/>
  <DTG RANKED_LIST="fpkm.rnk" TEMPLATE="sample.cls" GENESET="gene_sets.gmt#SPINAL_CORD_DEVELOPMENT(GO:0021510)" ES="0.8645" NES="1.3251" NP="0.0000" FDR="0.6435" FWER="0.3250" RND_ES="0.8391 0.5231 0.5231 0.5918 0.5918 0.8645 0.5918 0.8645 0.5951 0.8645 0.8391 0.8645 0.8645 0.8645 0.5918 0.5951 0.5231 0.5231 0.5231 0.5133 0.5133 0.5231 0.8645 0.5231 0.5133 0.8645 0.8645 0.5133 0.5918 0.8645 0.5951 0.5918 0.8391 0.8645 0.8391 0.5133 0.8645 0.5918 0.5133 0.5133 0.5951 0.5951 0.5133 0.8645 0.5951 0.8645 0.5133 0.5231 0.8645 0.5951 0.8645 0.8391 0.5918 0.5133 0.5231 0.8645 0.8645 0.5133 0.5231 0.5918 0.5918 0.8645 0.5133 0.8391 0.5133 0.5918 0.8391 0.5231 0.5951 0.8391 0.5133 0.5918 0.5951 0.8645 0.8645 0.5231 0.8391 0.8391 0.5918 0.5918 0.5951 0.8645 0.5231 0.5231 0.5133 0.8391 0.5133 0.5133 0.5133 0.5951 0.8391 0.5918 0.8391 0.5918 0.5951 0.8645 0.5133 0.5231 0.8391 0.5951 0.5951 0.8645 0.5231 0.8391 0.5918 0.8391 0.5951 0.8645 0.5231 0.8391 0.8645 0.8391 0.8645 0.8645 0.8391 0.5918 0.5918 0.5231 0.5951 0.5133 0.5918 0.8645 0.8645 0.8645 0.8645 0.5951 0.5133 0.8645 0.5133 0.5918 0.8645 0.8391 0.5133 0.5133 0.5133 0.5133 0.5918 0.8391 0.8391 0.8645 0.5951 0.8645 0.8645 0.8391 0.5133 0.8645 0.8391 0.8645 0.5951 0.5951 0.5133 0.5951 0.5951 0.5918 0.8645 0.8391 0.5951 0.5918 0.5918 0.5133 0.8645 0.5951 0.5918 0.5231 0.5918 0.5918 0.8391 0.8391 0.8391 0.5133 0.5951 0.8645 0.5951 0.8645 0.5918 0.8645 0.5133 0.8645 0.5133 0.8645 0.5133 0.5133 0.5918 0.8645 0.5231 0.5133 0.5231 0.8645 0.8645 0.5951 0.5918 0.5133 0.8391 0.8391 0.5951 0.5133 0.5133 0.5918 0.5133 0.8391 0.5231 0.5231 0.5133 0.8391 0.5231 0.5133 0.5231 0.5133 0.5918 0.5133 0.5231 0.8645 0.5133 0.5231 0.5231 0.5951 0.5951 0.5951 0.8645 0.5133 0.8391 0.5918 0.8391 0.8391 0.5918 0.5951 0.5951 0.5951 0.8391 0.5231 0.5918 0.5133 0.5231 0.5231 0.8645 0.5133 0.8645 0.5918 0.8391 0.5918 0.5918 0.5918 0.8391 0.8645 0.5951 0.8645 0.5231 0.5231 0.5951 0.8391 0.5951 0.8645 0.5951 0.5951 0.5231 0.8645 0.5951 0.8645 0.8645 0.8391 0.5231 0.5918 0.5133 0.5133 0.5951 0.5951 0.5133 0.5951 0.5133 0.5133 0.5951 0.8391 0.8645 0.8391 0.5951 0.5951 0.8645 0.5951 0.5918 0.8391 0.8645 0.5133 0.5133 0.8645 0.5918 0.5918 0.5231 0.8391 0.5133 0.8645 0.5231 0.5231 0.8645 0.8391 0.8645 0.5231 0.5231 0.5231 0.8645 0.8645 0.5918 0.8645 0.5133 0.5231 0.5918 0.8645 0.8645 0.5918 0.5133 0.5231 0.8391 0.5133 0.8645 0.5951 0.8645 0.5918 0.5133 0.5231 0.8391 0.5231 0.5231 0.8391 0.5231 0.5918 0.5951 0.5918 0.5133 0.5231 0.5918 0.5231 0.8645 0.5231 0.5133 0.5133 0.8391 0.5231 0.8391 0.5231 0.5918 0.5133 0.8645 0.5133 0.5133 0.5918 0.5133 0.5231 0.5918 0.5231 0.5918 0.8391 0.5918 0.5133 0.5918 0.8391 0.8391 0.8391 0.5918 0.5231 0.8645 0.5133 0.8645 0.8645 0.8645 0.5231 0.5133 0.5231 0.5951 0.5918 0.8645 0.5231 0.8645 0.5951 0.5231 0.5231 0.8645 0.8645 0.5231 0.5133 0.5951 0.8645 0.5951 0.5918 0.5951 0.5231 0.5231 0.5231 0.5951 0.8645 0.5133 0.8391 0.8391 0.5918 0.5951 0.5951 0.5918 0.8645 0.8645 0.5918 0.5918 0.5918 0.5231 0.5951 0.8645 0.5133 0.5133 0.5231 0.5231 0.5231 0.5231 0.5231 0.8391 0.8645 0.5231 0.5231 0.5951 0.5951 0.8391 0.5231 0.5231 0.8645 0.5133 0.5951 0.8645 0.5231 0.5918 0.8391 0.5951 0.8391 0.5231 0.8645 0.5231 0.5951 0.8645 0.8391 0.8391 0.8645 0.8391 0.5133 0.5231 0.8391 0.5231 0.5918 0.5231 0.5231 0.8645 0.8645 0.5133 0.5231 0.5918 0.8391 0.5951 0.5918 0.8645 0.5231 0.8391 0.5918 0.5951 0.5918 0.5133 0.5133 0.5951 0.5918 0.5133 0.8645 0.5918 0.8645 0.5231 0.5133 0.8645 0.5951 0.5951 0.8645 0.5951 0.5133 0.5951 0.5133 0.8645 0.5231 0.5231 0.8645 0.8645 0.8391 0.5231 0.8645 0.5231 0.5133 0.5918 0.5231 0.8645 0.5133 0.8645 0.8645 0.5231 0.5231 0.5918 0.5951 0.5231 0.5231 0.8391 0.5951 0.5951 0.5918 0.5951 0.5951 0.8391 0.5951 0.5951 0.5133 0.8645 0.8645 0.5231 0.5951 0.5133 0.5231 0.5918 0.8645 0.8645 0.5951 0.8645 0.5918 0.8391 0.5133 0.8645 0.5133 0.8645 0.5951 0.5133 0.5231 0.8645 0.8645 0.8645 0.5231 0.5918 0.5918 0.5918 0.5951 0.5231 0.5918 0.5918 0.5918 0.5918 0.5918 0.8391 0.8391 0.5951 0.8391 0.8391 0.5133 0.5951 0.8391 0.8391 0.5918 0.8391 0.8645 0.5918 0.5231 0.5133 0.8391 0.8391 0.5951 0.5918 0.8645 0.5951 0.5951 0.5133 0.5951 0.5918 0.5231 0.5133 0.5231 0.5918 0.8645 0.5918 0.5231 0.5918 0.5918 0.8645 0.5231 0.8645 0.5231 0.8391 0.5231 0.5133 0.5133 0.5951 0.8391 0.8391 0.8645 0.5918 0.5231 0.5918 0.5133 0.5951 0.5918 0.5951 0.5133 0.5951 0.8391 0.5231 0.5918 0.8645 0.5133 0.5918 0.5918 0.8391 0.5133 0.5951 0.8645 0.5918 0.8645 0.5231 0.5133 0.5918 0.5951 0.8391 0.8645 0.5231 0.5918 0.5951 0.8391 0.5231 0.5918 0.8645 0.5231 0.5231 0.5951 0.8391 0.8391 0.8645 0.5133 0.5951 0.8391 0.8391 0.8391 0.5133 0.5231 0.5918 0.8391 0.5918 0.5918 0.5133 0.8391 0.8645 0.5951 0.8645 0.8645 0.8645 0.5231 0.5133 0.5918 0.5133 0.5951 0.8391 0.5133 0.5133 0.5231 0.5918 0.5951 0.5951 0.5231 0.8391 0.5951 0.8645 0.8645 0.8645 0.5231 0.5133 0.8645 0.5951 0.5918 0.8391 0.5918 0.5918 0.8645 0.5951 0.5133 0.5918 0.5133 0.8645 0.5133 0.5951 0.5918 0.5918 0.5918 0.5133 0.8645 0.5951 0.8645 0.8645 0.8645 0.5951 0.5918 0.5918 0.5951 0.8391 0.5918 0.5231 0.8645 0.5951 0.5918 0.5951 0.5133 0.8645 0.8645 0.8645 0.8391 0.5951 0.5951 0.5951 0.5918 0.5231 0.5951 0.5231 0.5951 0.5918 0.5918 0.5231 0.5918 0.5231 0.5951 0.5951 0.5951 0.5918 0.5231 0.5951 0.5231 0.8391 0.8645 0.8645 0.8645 0.5918 0.8391 0.5951 0.8645 0.5133 0.5951 0.5231 0.5951 0.5133 0.8645 0.8391 0.5133 0.5133 0.8391 0.5231 0.5951 0.5133 0.8645 0.5918 0.5133 0.5918 0.5951 0.5918 0.8391 0.8391 0.5231 0.5133 0.5231 0.8645 0.5133 0.5231 0.5231 0.5231 0.5918 0.5231 0.5133 0.8645 0.5133 0.8391 0.5918 0.5231 0.5918 0.5133 0.8391 0.5133 0.5231 0.8391 0.5231 0.5133 0.5951 0.8645 0.5918 0.5951 0.5133 0.5918 0.5133 0.5918 0.5133 0.5918 0.5951 0.8645 0.8645 0.5918 0.5918 0.5951 0.5231 0.5231 0.5133 0.5231 0.5231 0.8645 0.8391 0.5133 0.5133 0.5918 0.8645 0.5951 0.8391 0.8391 0.5231 0.5231 0.5951 0.8391 0.5133 0.5231 0.8391 0.5918 0.8391 0.5951 0.8391 0.5231 0.5133 0.5918 0.5951 0.8391 0.5951 0.5231 0.5133 0.5133 0.5951 0.5133 0.8391 0.5133 0.5133 0.8391 0.5231 0.5951 0.5951 0.5951 0.5133 0.5231 0.5231 0.8645 0.5133 0.5133 0.5133 0.5918 0.5918 0.5951 0.5231 0.5133 0.5231 0.5918 0.8645 0.5918 0.8645 0.5951 0.5133 0.8645 0.5133 0.5133 0.5918 0.5231 0.5231 0.8391 0.5951 0.5133 0.8645 0.8391 0.5918 0.5918 0.5918 0.5133 0.5133 0.5231 0.5133 0.5951 0.5951 0.8645 0.5951 0.5231 0.5951 0.8391 0.5951 0.5951 0.5133 0.5918 0.5133 0.5918 0.5951 0.8645 0.5231 0.5951 0.5951 0.8391 0.8391 0.8645 0.5133 0.5133 0.5231 0.5918 0.5133 0.8391 0.8391 0.5133 0.5951 0.8645 0.5231 0.8645 0.5918 0.5231 0.8391 0.8391 0.8391 0.8645 0.5918 0.5133 0.5918 0.5918 0.5951 0.5133 0.8391 0.5918 0.5231 0.8391 0.8645 0.5951 0.5133 0.5231 0.5918 0.8645 0.8391 0.8391 0.8391 0.5133 0.8645 0.8391 0.8391 0.5918 0.5918 0.5133 0.5951 0.5951 0.5231 0.5951 0.5951 0.5231 0.5231 0.5951 0.5951 0.5918 0.5951 0.5918 0.5133 0.8645 0.8645 0.5231 0.5951 0.8391 0.5951 0.8645 0.5133 0.5133 0.5133 0.5231 0.5133 0.8391 0.8645 0.8391 0.5231 0.5918 0.5951 0.5951 0.5918 0.5133 0.5231 0.5918 0.8645 0.8391 0.5951 0.5951 0.5231 0.5231 0.8645 0.8645 0.5133 0.5951 0.5951 0.5918 0.5951 0.8391 0.8391 0.8645 0.5133 0.5133 0.5133 0.8645 0.5951 0.5951 0.8391" HIT_INDICES="830 1234 1718 2669 2703 2989 3307 3556 3569 4378 4531 5022 5047 5211 5833 5844 5892 5925 5943 5958 5983 6000 6058 6096 6125 6170 6209 6724 6745 6760 7006 7149 7658 7913 8114 8236 8305 8340 8673 9951 10471 11066 11677 11951 12397 12828 13542 13649 13932 14172 14425 15578 15827 15866 16110 16141 16168 16354 16581 17219 17343 17395 17510 18087 18641 19537 19548 21105 21256 21929 22152 22330 22844 23276 23890 24191 24527 24790 25402 25937 26487 26817 27295 27300 27630 27743 28524 28935 29438 29650 30065 31529 32845 40770 41637 43893 45982 52356 52886 55625 56299 56575 58188" ES_PROFILE="-0.0141 -0.0209 -0.0291 -0.0452 -0.0457 -0.0505 -0.0559 -0.0601 -0.0603 -0.0740 -0.0766 -0.0849 -0.0853 -0.0880 0.3048 0.5519 0.6262 0.6769 0.7186 0.7523 0.7804 0.8045 0.8207 0.8343 0.8466 0.8561 0.8645 0.8588 0.8614 0.8640 0.8622 0.8618 0.8546 0.8515 0.8492 0.8482 0.8480 0.8484 0.8437 0.8227 0.8144 0.8049 0.7950 0.7908 0.7836 0.7767 0.7650 0.7635 0.7591 0.7553 0.7514 0.7321 0.7282 0.7278 0.7239 0.7236 0.7235 0.7206 0.7170 0.7064 0.7045 0.7039 0.7022 0.6926 0.6834 0.6684 0.6684 0.6422 0.6398 0.6285 0.6249 0.6220 0.6134 0.6062 0.5959 0.5909 0.5853 0.5810 0.5707 0.5617 0.5525 0.5469 0.5389 0.5388 0.5333 0.5314 0.5182 0.5113 0.5028 0.4992 0.4922 0.4674 0.4452 0.3109 0.2963 0.2581 0.2227 0.1147 0.1058 0.0594 0.0480 0.0433 0.0160" RANK_AT_ES="6209.0000" RANK_SCORE_AT_ES="44.5255"/>
  <DTG RANKED_LIST="fpkm.rnk" TEMPLATE="sample.cls" GENESET="gene_sets.gmt#MESENCHYMAL_CELL_DIFFERENTIATION(GO:0048762)" ES="0.8342" NES="1.3252" NP="0.0000" FDR="0.6440" FWER="0.3250" RND_ES="0.8214 0.5111 0.5111 0.5604 0.5604 0.8342 0.5604 0.8342 0.5575 0.8342 0.8214 0.8342 0.8342 0.8342 0.5604 0.5575 0.5111 0.5111 0.5111 0.5065 0.5065 0.5111 0.8342 0.5111 0.5065 0.8342 0.8342 0.5065 0.5604 0.8342 0.5575 0.5604 0.8214 0.8342 0.8214 0.5065 0.8342 0.5604 0.5065 0.5065 0.5575 0.5575 0.5065 0.8342 0.5575 0.8342 0.5065 0.5111 0.8342 0.5575 0.8342 0.8214 0.5604 0.5065 0.5111 0.8342 0.8342 0.5065 0.5111 0.5604 0.5604 0.8342 0.5065 0.8214 0.5065 0.5604 0.8214 0.5111 0.5575 0.8214 0.5065 0.5604 0.5575 0.8342 0.8342 0.5111 0.8214 0.8214 0.5604 0.5604 0.5575 0.8342 0.5111 0.5111 0.5065 0.8214 0.5065 0.5065 0.5065 0.5575 0.8214 0.5604 0.8214 0.5604 0.5575 0.8342 0.5065 0.5111 0.8214 0.5575 0.5575 0.8342 0.5111 0.8214 0.5604 0.8214 0.5575 0.8342 0.5111 0.8214 0.8342 0.8214 0.8342 0.8342 0.8214 0.5604 0.5604 0.5111 0.5575 0.5065 0.5604 0.8342 0.8342 0.8342 0.8342 0.5575 0.5065 0.8342 0.5065 0.5604 0.8342 0.8214 0.5065 0.5065 0.5065 0.5065 0.5604 0.8214 0.8214 0.8342 0.5575 0.8342 0.8342 0.8214 0.5065 0.8342 0.8214 0.8342 0.5575 0.5575 0.5065 0.5575 0.5575 0.5604 0.8342 0.8214 0.5575 0.5604 0.5604 0.5065 0.8342 0.5575 0.5604 0.5111 0.5604 0.5604 0.8214 0.8214 0.8214 0.5065 0.5575 0.8342 0.5575 0.8342 0.5604 0.8342 0.5065 0.8342 0.5065 0.8342 0.5065 0.5065 0.5604 0.8342 0.5111 0.5065 0.5111 0.8342 0.8342 0.5575 0.5604 0.5065 0.8214 0.8214 0.5575 0.5065 0.5065 0.5604 0.5065 0.8214 0.5111 0.5111 0.5065 0.8214 0.5111 0.5065 0.5111 0.5065 0.5604 0.5065 0.5111 0.8342 0.5065 0.5111 0.5111 0.5575 0.5575 0.5575 0.8342 0.5065 0.8214 0.5604 0.8214 0.8214 0.5604 0.5575 0.5575 0.5575 0.8214 0.5111 0.5604 0.5065 0.5111 0.5111 0.8342 0.5065 0.8342 0.5604 0.8214 0.5604 0.5604 0.5604 0.8214 0.8342 0.5575 0.8342 0.5111 0.5111 0.5575 0.8214 0.5575 0.8342 0.5575 0.5575 0.5111 0.8342 0.5575 0.8342 0.8342 0.8214 0.5111 0.5604 0.5065 0.5065 0.5575 0.5575 0.5065 0.5575 0.5065 0.5065 0.5575 0.8214 0.8342 0.8214 0.5575 0.5575 0.8342 0.5575 0.5604 0.8214 0.8342 0.5065 0.5065 0.8342 0.5604 0.5604 0.5111 0.8214 0.5065 0.8342 0.5111 0.5111 0.8342 0.8214 0.8342 0.5111 0.5111 0.5111 0.8342 0.8342 0.5604 0.8342 0.5065 0.5111 0.5604 0.8342 0.8342 0.5604 0.5065 0.5111 0.8214 0.5065 0.8342 0.5575 0.8342 0.5604 0.5065 0.5111 0.8214 0.5111 0.5111 0.8214 0.5111 0.5604 0.5575 0.5604 0.5065 0.5111 0.5604 0.5111 0.8342 0.5111 0.5065 0.5065 0.8214 0.5111 0.8214 0.5111 0.5604 0.5065 0.8342 0.5065 0.5065 0.5604 0.5065 0.5111 0.5604 0.5111 0.5604 0.8214 0.5604 0.5065 0.5604 0.8214 0.8214 0.8214 0.5604 0.5111 0.8342 0.5065 0.8342 0.8342 0.8342 0.5111 0.5065 0.5111 0.5575 0.5604 0.8342 0.5111 0.8342 0.5575 0.5111 0.5111 0.8342 0.8342 0.5111 0.5065 0.5575 0.8342 0.5575 0.5604 0.5575 0.5111 0.5111 0.5111 0.5575 0.8342 0.5065 0.8214 0.8214 0.5604 0.5575 0.5575 0.5604 0.8342 0.8342 0.5604 0.5604 0.5604 0.5111 0.5575 0.8342 0.5065 0.5065 0.5111 0.5111 0.5111 0.5111 0.5111 0.8214 0.8342 0.5111 0.5111 0.5575 0.5575 0.8214 0.5111 0.5111 0.8342 0.5065 0.5575 0.8342 0.5111 0.5604 0.8214 0.5575 0.8214 0.5111 0.8342 0.5111 0.5575 0.8342 0.8214 0.8214 0.8342 0.8214 0.5065 0.5111 0.8214 0.5111 0.5604 0.5111 0.5111 0.8342 0.8342 0.5065 0.5111 0.5604 0.8214 0.5575 0.5604 0.8342 0.5111 0.8214 0.5604 0.5575 0.5604 0.5065 0.5065 0.5575 0.5604 0.5065 0.8342 0.5604 0.8342 0.5111 0.5065 0.8342 0.5575 0.5575 0.8342 0.5575 0.5065 0.5575 0.5065 0.8342 0.5111 0.5111 0.8342 0.8342 0.8214 0.5111 0.8342 0.5111 0.5065 0.5604 0.5111 0.8342 0.5065 0.8342 0.8342 0.5111 0.5111 0.5604 0.5575 0.5111 0.5111 0.8214 0.5575 0.5575 0.5604 0.5575 0.5575 0.8214 0.5575 0.5575 0.5065 0.8342 0.8342 0.5111 0.5575 0.5065 0.5111 0.5604 0.8342 0.8342 0.5575 0.8342 0.5604 0.8214 0.5065 0.8342 0.5065 0.8342 0.5575 0.5065 0.5111 0.8342 0.8342 0.8342 0.5111 0.5604 0.5604 0.5604 0.5575 0.5111 0.5604 0.5604 0.5604 0.5604 0.5604 0.8214 0.8214 0.5575 0.8214 0.8214 0.5065 0.5575 0.8214 0.8214 0.5604 0.8214 0.8342 0.5604 0.5111 0.5065 0.8214 0.8214 0.5575 0.5604 0.8342 0.5575 0.5575 0.5065 0.5575 0.5604 0.5111 0.5065 0.5111 0.5604 0.8342 0.5604 0.5111 0.5604 0.5604 0.8342 0.5111 0.8342 0.5111 0.8214 0.5111 0.5065 0.5065 0.5575 0.8214 0.8214 0.8342 0.5604 0.5111 0.5604 0.5065 0.5575 0.5604 0.5575 0.5065 0.5575 0.8214 0.5111 0.5604 0.8342 0.5065 0.5604 0.5604 0.8214 0.5065 0.5575 0.8342 0.5604 0.8342 0.5111 0.5065 0.5604 0.5575 0.8214 0.8342 0.5111 0.5604 0.5575 0.8214 0.5111 0.5604 0.8342 0.5111 0.5111 0.5575 0.8214 0.8214 0.8342 0.5065 0.5575 0.8214 0.8214 0.8214 0.5065 0.5111 0.5604 0.8214 0.5604 0.5604 0.5065 0.8214 0.8342 0.5575 0.8342 0.8342 0.8342 0.5111 0.5065 0.5604 0.5065 0.5575 0.8214 0.5065 0.5065 0.5111 0.5604 0.5575 0.5575 0.5111 0.8214 0.5575 0.8342 0.8342 0.8342 0.5111 0.5065 0.8342 0.5575 0.5604 0.8214 0.5604 0.5604 0.8342 0.5575 0.5065 0.5604 0.5065 0.8342 0.5065 0.5575 0.5604 0.5604 0.5604 0.5065 0.8342 0.5575 0.8342 0.8342 0.8342 0.5575 0.5604 0.5604 0.5575 0.8214 0.5604 0.5111 0.8342 0.5575 0.5604 0.5575 0.5065 0.8342 0.8342 0.8342 0.8214 0.5575 0.5575 0.5575 0.5604 0.5111 0.5575 0.5111 0.5575 0.5604 0.5604 0.5111 0.5604 0.5111 0.5575 0.5575 0.5575 0.5604 0.5111 0.5575 0.5111 0.8214 0.8342 0.8342 0.8342 0.5604 0.8214 0.5575 0.8342 0.5065 0.5575 0.5111 0.5575 0.5065 0.8342 0.8214 0.5065 0.5065 0.8214 0.5111 0.5575 0.5065 0.8342 0.5604 0.5065 0.5604 0.5575 0.5604 0.8214 0.8214 0.5111 0.5065 0.5111 0.8342 0.5065 0.5111 0.5111 0.5111 0.5604 0.5111 0.5065 0.8342 0.5065 0.8214 0.5604 0.5111 0.5604 0.5065 0.8214 0.5065 0.5111 0.8214 0.5111 0.5065 0.5575 0.8342 0.5604 0.5575 0.5065 0.5604 0.5065 0.5604 0.5065 0.5604 0.5575 0.8342 0.8342 0.5604 0.5604 0.5575 0.5111 0.5111 0.5065 0.5111 0.5111 0.8342 0.8214 0.5065 0.5065 0.5604 0.8342 0.5575 0.8214 0.8214 0.5111 0.5111 0.5575 0.8214 0.5065 0.5111 0.8214 0.5604 0.8214 0.5575 0.8214 0.5111 0.5065 0.5604 0.5575 0.8214 0.5575 0.5111 0.5065 0.5065 0.5575 0.5065 0.8214 0.5065 0.5065 0.8214 0.5111 0.5575 0.5575 0.5575 0.5065 0.5111 0.5111 0.8342 0.5065 0.5065 0.5065 0.5604 0.5604 0.5575 0.5111 0.5065 0.5111 0.5604 0.8342 0.5604 0.8342 0.5575 0.5065 0.8342 0.5065 0.5065 0.5604 0.5111 0.5111 0.8214 0.5575 0.5065 0.8342 0.8214 0.5604 0.5604 0.5604 0.5065 0.5065 0.5111 0.5065 0.5575 0.5575 0.8342 0.5575 0.5111 0.5575 0.8214 0.5575 0.5575 0.5065 0.5604 0.5065 0.5604 0.5575 0.8342 0.5111 0.5575 0.5575 0.8214 0.8214 0.8342 0.5065 0.5065 0.5111 0.5604 0.5065 0.8214 0.8214 0.5065 0.5575 0.8342 0.5111 0.8342 0.5604 0.5111 0.8214 0.8214 0.8214 0.8342 0.5604 0.5065 0.5604 0.5604 0.5575 0.5065 0.8214 0.5604 0.5111 0.8214 0.8342 0.5575 0.5065 0.5111 0.5604 0.8342 0.8214 0.8214 0.8214 0.5065 0.8342 0.8214 0.8214 0.5604 0.5604 0.5065 0.5575 0.5575 0.5111 0.5575 0.5575 0.5111 0.5111 0.5575 0.5575 0.5604 0.5575 0.5604 0.5065 0.8342 0.8342 0.5111 0.5575 0.8214 0.5575 0.8342 0.5065 0.5065 0.5065 0.5111 0.5065 0.8214 0.8342 0.8214 0.5111 0.5604 0.5575 0.5575 0.5604 0.5065 0.5111 0.5604 0.8342 0.8214 0.5575 0.5575 0.5111 0.5111 0.8342 0.8342 0.5065 0.5575 0.5575 0.5604 0.5575 0.8214 0.8214 0.8342 0.5065 0.5065 0.5065 0.8342 0.5575 0.5575 0.8214" HIT_INDICES="135 637 1182 2661 2691 3461 3950 4141 4757 5357 5424 5627 5799 5833 5877 5890 5904 5958 5994 6027 6068 6155 6271 6278 6279 6338 6381 6473 6495 6527 6635 6797 6815 6831 6871 7134 7260 7313 7343 7360 7634 7640 7792 7800 7913 8107 8122 8177 9042 9088 9454 10485 10650 10811 10996 11185 11241 11256 11321 11564 11641 11760 11853 12170 12189 12594 12621 12645 12702 12915 12916 12929 12990 13062 13330 13365 13956 14353 14410 14570 14575 14626 15381 15678 15684 15720 15811 15832 16055 16108 16109 16494 16571 16766 16830 16954 17109 17343 17355 17395 17501 17552 17615 17622 17680 18076 18222 18270 18904 19172 19207 19238 19349 19603 20194 20567 20933 21150 21228 21473 21502 21674 21709 21805 22007 22697 22809 23162 23390 23586 23734 23743 24640 24752 25100 25118 25371 25558 25645 25898 25957 26154 26378 26430 26569 26752 26770 26771 26813 26817 26851 26855 27361 27556 27991 28066 28312 28318 28347 28405 28582 28644 28871 28880 28951 28960 29064 29153 29154 29155 29175 29245 29404 29438 29468 29650 30039 30352 31935 33045 35086 35094 38998 41364 42355 42658 43946 44602 45370 45857 46249 56211 56950" ES_PROFILE="-0.0023 -0.0108 -0.0200 -0.0451 -0.0456 -0.0586 -0.0669 -0.0701 -0.0805 -0.0907 -0.0918 -0.0952 -0.0981 0.3785 0.4826 0.5739 0.6492 0.6884 0.7183 0.7421 0.7608 0.7722 0.7791 0.7876 0.7962 0.8023 0.8080 0.8118 0.8165 0.8208 0.8230 0.8236 0.8265 0.8294 0.8318 0.8298 0.8298 0.8310 0.8325 0.8342 0.8312 0.8328 0.8317 0.8331 0.8327 0.8307 0.8317 0.8321 0.8184 0.8185 0.8132 0.7963 0.7942 0.7921 0.7895 0.7869 0.7866 0.7869 0.7864 0.7828 0.7820 0.7806 0.7795 0.7746 0.7748 0.7684 0.7684 0.7685 0.7680 0.7648 0.7653 0.7655 0.7649 0.7641 0.7600 0.7598 0.7502 0.7439 0.7433 0.7409 0.7412 0.7407 0.7282 0.7235 0.7237 0.7235 0.7222 0.7222 0.7187 0.7181 0.7184 0.7122 0.7112 0.7082 0.7074 0.7055 0.7032 0.6995 0.6996 0.6991 0.6976 0.6970 0.6962 0.6963 0.6956 0.6892 0.6869 0.6864 0.6758 0.6715 0.6711 0.6708 0.6691 0.6650 0.6552 0.6491 0.6431 0.6396 0.6384 0.6344 0.6341 0.6314 0.6309 0.6295 0.6262 0.6146 0.6129 0.6070 0.6033 0.6001 0.5977 0.5977 0.5826 0.5808 0.5750 0.5748 0.5706 0.5675 0.5661 0.5619 0.5610 0.5578 0.5540 0.5532 0.5510 0.5479 0.5477 0.5477 0.5471 0.5471 0.5466 0.5466 0.5381 0.5348 0.5275 0.5262 0.5221 0.5220 0.5216 0.5206 0.5177 0.5167 0.5128 0.5127 0.5115 0.5114 0.5097 0.5082 0.5082 0.5082 0.5079 0.5067 0.5040 0.5035 0.5030 0.4999 0.4933 0.4880 0.4612 0.4424 0.4078 0.4077 0.3414 0.3013 0.2845 0.2794 0.2576 0.2465 0.2335 0.2252 0.2186 0.0496 0.0371" RANK_AT_ES="7360.0000" RANK_SCORE_AT_ES="8.2430"/>
  <DTG RANKED_LIST="fpkm.rnk" TEMPLATE="sample.cls" GENESET="gene_sets.gmt#MOLTING_CYCLE_PROCESS(GO:0022404)" ES="0.8452" NES="1.3252" NP="0.0000" FDR="0.6451" FWER="0.3250" RND_ES="0.8297 0.5110 0.5110 0.5691 0.5691 0.8452 0.5691 0.8452 0.5721 0.8452 0.8297 0.8452 0.8452 0.8452 0.5691 0.5721 0.5110 0.5110 0.5110 0.5132 0.5132 0.5110 0.8452 0.5110 0.5132 0.8452 0.8452 0.5132 0.5691 0.8452 0.5721 0.5691 0.8297 0.8452 0.8297 0.5132 0.8452 0.5691 0.5132 0.5132 0.5721 0.5721 0.5132 0.8452 0.5721 0.8452 0.5132 0.5110 0.8452 0.5721 0.8452 0.8297 0.5691 0.5132 0.5110 0.8452 0.8452 0.5132 0.5110 0.5691 0.5691 0.8452 0.5132 0.8297 0.5132 0.5691 0.8297 0.5110 0.5721 0.8297 0.5132 0.5691 0.5721 0.8452 0.8452 0.5110 0.8297 0.8297 0.5691 0.5691 0.5721 0.8452 0.5110 0.5110 0.5132 0.8297 0.5132 0.5132 0.5132 0.5721 0.8297 0.5691 0.8297 0.5691 0.5721 0.8452 0.5132 0.5110 0.8297 0.5721 0.5721 0.8452 0.5110 0.8297 0.5691 0.8297 0.5721 0.8452 0.5110 0.8297 0.8452 0.8297 0.8452 0.8452 0.8297 0.5691 0.5691 0.5110 0.5721 0.5132 0.5691 0.8452 0.8452 0.8452 0.8452 0.5721 0.5132 0.8452 0.5132 0.5691 0.8452 0.8297 0.5132 0.5132 0.5132 0.5132 0.5691 0.8297 0.8297 0.8452 0.5721 0.8452 0.8452 0.8297 0.5132 0.8452 0.8297 0.8452 0.5721 0.5721 0.5132 0.5721 0.5721 0.5691 0.8452 0.8297 0.5721 0.5691 0.5691 0.5132 0.8452 0.5721 0.5691 0.5110 0.5691 0.5691 0.8297 0.8297 0.8297 0.5132 0.5721 0.8452 0.5721 0.8452 0.5691 0.8452 0.5132 0.8452 0.5132 0.8452 0.5132 0.5132 0.5691 0.8452 0.5110 0.5132 0.5110 0.8452 0.8452 0.5721 0.5691 0.5132 0.8297 0.8297 0.5721 0.5132 0.5132 0.5691 0.5132 0.8297 0.5110 0.5110 0.5132 0.8297 0.5110 0.5132 0.5110 0.5132 0.5691 0.5132 0.5110 0.8452 0.5132 0.5110 0.5110 0.5721 0.5721 0.5721 0.8452 0.5132 0.8297 0.5691 0.8297 0.8297 0.5691 0.5721 0.5721 0.5721 0.8297 0.5110 0.5691 0.5132 0.5110 0.5110 0.8452 0.5132 0.8452 0.5691 0.8297 0.5691 0.5691 0.5691 0.8297 0.8452 0.5721 0.8452 0.5110 0.5110 0.5721 0.8297 0.5721 0.8452 0.5721 0.5721 0.5110 0.8452 0.5721 0.8452 0.8452 0.8297 0.5110 0.5691 0.5132 0.5132 0.5721 0.5721 0.5132 0.5721 0.5132 0.5132 0.5721 0.8297 0.8452 0.8297 0.5721 0.5721 0.8452 0.5721 0.5691 0.8297 0.8452 0.5132 0.5132 0.8452 0.5691 0.5691 0.5110 0.8297 0.5132 0.8452 0.5110 0.5110 0.8452 0.8297 0.8452 0.5110 0.5110 0.5110 0.8452 0.8452 0.5691 0.8452 0.5132 0.5110 0.5691 0.8452 0.8452 0.5691 0.5132 0.5110 0.8297 0.5132 0.8452 0.5721 0.8452 0.5691 0.5132 0.5110 0.8297 0.5110 0.5110 0.8297 0.5110 0.5691 0.5721 0.5691 0.5132 0.5110 0.5691 0.5110 0.8452 0.5110 0.5132 0.5132 0.8297 0.5110 0.8297 0.5110 0.5691 0.5132 0.8452 0.5132 0.5132 0.5691 0.5132 0.5110 0.5691 0.5110 0.5691 0.8297 0.5691 0.5132 0.5691 0.8297 0.8297 0.8297 0.5691 0.5110 0.8452 0.5132 0.8452 0.8452 0.8452 0.5110 0.5132 0.5110 0.5721 0.5691 0.8452 0.5110 0.8452 0.5721 0.5110 0.5110 0.8452 0.8452 0.5110 0.5132 0.5721 0.8452 0.5721 0.5691 0.5721 0.5110 0.5110 0.5110 0.5721 0.8452 0.5132 0.8297 0.8297 0.5691 0.5721 0.5721 0.5691 0.8452 0.8452 0.5691 0.5691 0.5691 0.5110 0.5721 0.8452 0.5132 0.5132 0.5110 0.5110 0.5110 0.5110 0.5110 0.8297 0.8452 0.5110 0.5110 0.5721 0.5721 0.8297 0.5110 0.5110 0.8452 0.5132 0.5721 0.8452 0.5110 0.5691 0.8297 0.5721 0.8297 0.5110 0.8452 0.5110 0.5721 0.8452 0.8297 0.8297 0.8452 0.8297 0.5132 0.5110 0.8297 0.5110 0.5691 0.5110 0.5110 0.8452 0.8452 0.5132 0.5110 0.5691 0.8297 0.5721 0.5691 0.8452 0.5110 0.8297 0.5691 0.5721 0.5691 0.5132 0.5132 0.5721 0.5691 0.5132 0.8452 0.5691 0.8452 0.5110 0.5132 0.8452 0.5721 0.5721 0.8452 0.5721 0.5132 0.5721 0.5132 0.8452 0.5110 0.5110 0.8452 0.8452 0.8297 0.5110 0.8452 0.5110 0.5132 0.5691 0.5110 0.8452 0.5132 0.8452 0.8452 0.5110 0.5110 0.5691 0.5721 0.5110 0.5110 0.8297 0.5721 0.5721 0.5691 0.5721 0.5721 0.8297 0.5721 0.5721 0.5132 0.8452 0.8452 0.5110 0.5721 0.5132 0.5110 0.5691 0.8452 0.8452 0.5721 0.8452 0.5691 0.8297 0.5132 0.8452 0.5132 0.8452 0.5721 0.5132 0.5110 0.8452 0.8452 0.8452 0.5110 0.5691 0.5691 0.5691 0.5721 0.5110 0.5691 0.5691 0.5691 0.5691 0.5691 0.8297 0.8297 0.5721 0.8297 0.8297 0.5132 0.5721 0.8297 0.8297 0.5691 0.8297 0.8452 0.5691 0.5110 0.5132 0.8297 0.8297 0.5721 0.5691 0.8452 0.5721 0.5721 0.5132 0.5721 0.5691 0.5110 0.5132 0.5110 0.5691 0.8452 0.5691 0.5110 0.5691 0.5691 0.8452 0.5110 0.8452 0.5110 0.8297 0.5110 0.5132 0.5132 0.5721 0.8297 0.8297 0.8452 0.5691 0.5110 0.5691 0.5132 0.5721 0.5691 0.5721 0.5132 0.5721 0.8297 0.5110 0.5691 0.8452 0.5132 0.5691 0.5691 0.8297 0.5132 0.5721 0.8452 0.5691 0.8452 0.5110 0.5132 0.5691 0.5721 0.8297 0.8452 0.5110 0.5691 0.5721 0.8297 0.5110 0.5691 0.8452 0.5110 0.5110 0.5721 0.8297 0.8297 0.8452 0.5132 0.5721 0.8297 0.8297 0.8297 0.5132 0.5110 0.5691 0.8297 0.5691 0.5691 0.5132 0.8297 0.8452 0.5721 0.8452 0.8452 0.8452 0.5110 0.5132 0.5691 0.5132 0.5721 0.8297 0.5132 0.5132 0.5110 0.5691 0.5721 0.5721 0.5110 0.8297 0.5721 0.8452 0.8452 0.8452 0.5110 0.5132 0.8452 0.5721 0.5691 0.8297 0.5691 0.5691 0.8452 0.5721 0.5132 0.5691 0.5132 0.8452 0.5132 0.5721 0.5691 0.5691 0.5691 0.5132 0.8452 0.5721 0.8452 0.8452 0.8452 0.5721 0.5691 0.5691 0.5721 0.8297 0.5691 0.5110 0.8452 0.5721 0.5691 0.5721 0.5132 0.8452 0.8452 0.8452 0.8297 0.5721 0.5721 0.5721 0.5691 0.5110 0.5721 0.5110 0.5721 0.5691 0.5691 0.5110 0.5691 0.5110 0.5721 0.5721 0.5721 0.5691 0.5110 0.5721 0.5110 0.8297 0.8452 0.8452 0.8452 0.5691 0.8297 0.5721 0.8452 0.5132 0.5721 0.5110 0.5721 0.5132 0.8452 0.8297 0.5132 0.5132 0.8297 0.5110 0.5721 0.5132 0.8452 0.5691 0.5132 0.5691 0.5721 0.5691 0.8297 0.8297 0.5110 0.5132 0.5110 0.8452 0.5132 0.5110 0.5110 0.5110 0.5691 0.5110 0.5132 0.8452 0.5132 0.8297 0.5691 0.5110 0.5691 0.5132 0.8297 0.5132 0.5110 0.8297 0.5110 0.5132 0.5721 0.8452 0.5691 0.5721 0.5132 0.5691 0.5132 0.5691 0.5132 0.5691 0.5721 0.8452 0.8452 0.5691 0.5691 0.5721 0.5110 0.5110 0.5132 0.5110 0.5110 0.8452 0.8297 0.5132 0.5132 0.5691 0.8452 0.5721 0.8297 0.8297 0.5110 0.5110 0.5721 0.8297 0.5132 0.5110 0.8297 0.5691 0.8297 0.5721 0.8297 0.5110 0.5132 0.5691 0.5721 0.8297 0.5721 0.5110 0.5132 0.5132 0.5721 0.5132 0.8297 0.5132 0.5132 0.8297 0.5110 0.5721 0.5721 0.5721 0.5132 0.5110 0.5110 0.8452 0.5132 0.5132 0.5132 0.5691 0.5691 0.5721 0.5110 0.5132 0.5110 0.5691 0.8452 0.5691 0.8452 0.5721 0.5132 0.8452 0.5132 0.5132 0.5691 0.5110 0.5110 0.8297 0.5721 0.5132 0.8452 0.8297 0.5691 0.5691 0.5691 0.5132 0.5132 0.5110 0.5132 0.5721 0.5721 0.8452 0.5721 0.5110 0.5721 0.8297 0.5721 0.5721 0.5132 0.5691 0.5132 0.5691 0.5721 0.8452 0.5110 0.5721 0.5721 0.8297 0.8297 0.8452 0.5132 0.5132 0.5110 0.5691 0.5132 0.8297 0.8297 0.5132 0.5721 0.8452 0.5110 0.8452 0.5691 0.5110 0.8297 0.8297 0.8297 0.8452 0.5691 0.5132 0.5691 0.5691 0.5721 0.5132 0.8297 0.5691 0.5110 0.8297 0.8452 0.5721 0.5132 0.5110 0.5691 0.8452 0.8297 0.8297 0.8297 0.5132 0.8452 0.8297 0.8297 0.5691 0.5691 0.5132 0.5721 0.5721 0.5110 0.5721 0.5721 0.5110 0.5110 0.5721 0.5721 0.5691 0.5721 0.5691 0.5132 0.8452 0.8452 0.5110 0.5721 0.8297 0.5721 0.8452 0.5132 0.5132 0.5132 0.5110 0.5132 0.8297 0.8452 0.8297 0.5110 0.5691 0.5721 0.5721 0.5691 0.5132 0.5110 0.5691 0.8452 0.8297 0.5721 0.5721 0.5110 0.5110 0.8452 0.8452 0.5132 0.5721 0.5721 0.5691 0.5721 0.8297 0.8297 0.8452 0.5132 0.5132 0.5132 0.8452 0.5721 0.5721 0.8297" HIT_INDICES="616 793 2012 2225 2857 5833 5957 6097 6121 6162 6275 6473 6724 7159 7373 7548 7956 8485 9317 9454 9633 9646 10131 10283 10461 10604 11333 11480 11868 12090 12189 12668 12790 12915 12990 13865 14031 14425 15678 15684 15760 16183 16262 16368 17501 18087 18527 18642 18719 18904 19748 22793 23260 23261 23497 23773 23792 24192 24912 25449 26274 26634 26752 26771 26817 26880 26908 27222 27234 27589 27781 28017 28312 28318 28515 28951 29248 29281 29292 29417 29438 29495 32745 32855 35927 49579 55430 56950 57062" ES_PROFILE="-0.0104 -0.0134 -0.0340 -0.0376 -0.0483 0.6905 0.7553 0.7808 0.8056 0.8255 0.8380 0.8435 0.8452 0.8417 0.8413 0.8412 0.8366 0.8296 0.8169 0.8160 0.8143 0.8153 0.8083 0.8069 0.8049 0.8036 0.7922 0.7906 0.7849 0.7820 0.7811 0.7738 0.7725 0.7711 0.7705 0.7564 0.7542 0.7481 0.7274 0.7279 0.7271 0.7204 0.7196 0.7183 0.6995 0.6900 0.6829 0.6813 0.6804 0.6776 0.6637 0.6123 0.6046 0.6048 0.6011 0.5966 0.5965 0.5899 0.5778 0.5689 0.5550 0.5491 0.5472 0.5469 0.5463 0.5453 0.5449 0.5397 0.5396 0.5337 0.5305 0.5265 0.5216 0.5216 0.5183 0.5109 0.5059 0.5054 0.5052 0.5031 0.5028 0.5018 0.4468 0.4450 0.3930 0.1618 0.0627 0.0370 0.0351" RANK_AT_ES="6724.0000" RANK_SCORE_AT_ES="14.8372"/>
  <DTG RANKED_LIST="fpkm.rnk" TEMPLATE="sample.cls" GENESET="gene_sets.gmt#HAIR_CYCLE_PROCESS(GO:0022405)" ES="0.8452" NES="1.3252" NP="0.0000" FDR="0.6444" FWER="0.3250" RND_ES="0.8297 0.5110 0.5110 0.5691 0.5691 0.8452 0.5691 0.8452 0.5721 0.8452 0.8297 0.8452 0.8452 0.8452 0.5691 0.5721 0.5110 0.5110 0.5110 0.5132 0.5132 0.5110 0.8452 0.5110 0.5132 0.8452 0.8452 0.5132 0.5691 0.8452 0.5721 0.5691 0.8297 0.8452 0.8297 0.5132 0.8452 0.5691 0.5132 0.5132 0.5721 0.5721 0.5132 0.8452 0.5721 0.8452 0.5132 0.5110 0.8452 0.5721 0.8452 0.8297 0.5691 0.5132 0.5110 0.8452 0.8452 0.5132 0.5110 0.5691 0.5691 0.8452 0.5132 0.8297 0.5132 0.5691 0.8297 0.5110 0.5721 0.8297 0.5132 0.5691 0.5721 0.8452 0.8452 0.5110 0.8297 0.8297 0.5691 0.5691 0.5721 0.8452 0.5110 0.5110 0.5132 0.8297 0.5132 0.5132 0.5132 0.5721 0.8297 0.5691 0.8297 0.5691 0.5721 0.8452 0.5132 0.5110 0.8297 0.5721 0.5721 0.8452 0.5110 0.8297 0.5691 0.8297 0.5721 0.8452 0.5110 0.8297 0.8452 0.8297 0.8452 0.8452 0.8297 0.5691 0.5691 0.5110 0.5721 0.5132 0.5691 0.8452 0.8452 0.8452 0.8452 0.5721 0.5132 0.8452 0.5132 0.5691 0.8452 0.8297 0.5132 0.5132 0.5132 0.5132 0.5691 0.8297 0.8297 0.8452 0.5721 0.8452 0.8452 0.8297 0.5132 0.8452 0.8297 0.8452 0.5721 0.5721 0.5132 0.5721 0.5721 0.5691 0.8452 0.8297 0.5721 0.5691 0.5691 0.5132 0.8452 0.5721 0.5691 0.5110 0.5691 0.5691 0.8297 0.8297 0.8297 0.5132 0.5721 0.8452 0.5721 0.8452 0.5691 0.8452 0.5132 0.8452 0.5132 0.8452 0.5132 0.5132 0.5691 0.8452 0.5110 0.5132 0.5110 0.8452 0.8452 0.5721 0.5691 0.5132 0.8297 0.8297 0.5721 0.5132 0.5132 0.5691 0.5132 0.8297 0.5110 0.5110 0.5132 0.8297 0.5110 0.5132 0.5110 0.5132 0.5691 0.5132 0.5110 0.8452 0.5132 0.5110 0.5110 0.5721 0.5721 0.5721 0.8452 0.5132 0.8297 0.5691 0.8297 0.8297 0.5691 0.5721 0.5721 0.5721 0.8297 0.5110 0.5691 0.5132 0.5110 0.5110 0.8452 0.5132 0.8452 0.5691 0.8297 0.5691 0.5691 0.5691 0.8297 0.8452 0.5721 0.8452 0.5110 0.5110 0.5721 0.8297 0.5721 0.8452 0.5721 0.5721 0.5110 0.8452 0.5721 0.8452 0.8452 0.8297 0.5110 0.5691 0.5132 0.5132 0.5721 0.5721 0.5132 0.5721 0.5132 0.5132 0.5721 0.8297 0.8452 0.8297 0.5721 0.5721 0.8452 0.5721 0.5691 0.8297 0.8452 0.5132 0.5132 0.8452 0.5691 0.5691 0.5110 0.8297 0.5132 0.8452 0.5110 0.5110 0.8452 0.8297 0.8452 0.5110 0.5110 0.5110 0.8452 0.8452 0.5691 0.8452 0.5132 0.5110 0.5691 0.8452 0.8452 0.5691 0.5132 0.5110 0.8297 0.5132 0.8452 0.5721 0.8452 0.5691 0.5132 0.5110 0.8297 0.5110 0.5110 0.8297 0.5110 0.5691 0.5721 0.5691 0.5132 0.5110 0.5691 0.5110 0.8452 0.5110 0.5132 0.5132 0.8297 0.5110 0.8297 0.5110 0.5691 0.5132 0.8452 0.5132 0.5132 0.5691 0.5132 0.5110 0.5691 0.5110 0.5691 0.8297 0.5691 0.5132 0.5691 0.8297 0.8297 0.8297 0.5691 0.5110 0.8452 0.5132 0.8452 0.8452 0.8452 0.5110 0.5132 0.5110 0.5721 0.5691 0.8452 0.5110 0.8452 0.5721 0.5110 0.5110 0.8452 0.8452 0.5110 0.5132 0.5721 0.8452 0.5721 0.5691 0.5721 0.5110 0.5110 0.5110 0.5721 0.8452 0.5132 0.8297 0.8297 0.5691 0.5721 0.5721 0.5691 0.8452 0.8452 0.5691 0.5691 0.5691 0.5110 0.5721 0.8452 0.5132 0.5132 0.5110 0.5110 0.5110 0.5110 0.5110 0.8297 0.8452 0.5110 0.5110 0.5721 0.5721 0.8297 0.5110 0.5110 0.8452 0.5132 0.5721 0.8452 0.5110 0.5691 0.8297 0.5721 0.8297 0.5110 0.8452 0.5110 0.5721 0.8452 0.8297 0.8297 0.8452 0.8297 0.5132 0.5110 0.8297 0.5110 0.5691 0.5110 0.5110 0.8452 0.8452 0.5132 0.5110 0.5691 0.8297 0.5721 0.5691 0.8452 0.5110 0.8297 0.5691 0.5721 0.5691 0.5132 0.5132 0.5721 0.5691 0.5132 0.8452 0.5691 0.8452 0.5110 0.5132 0.8452 0.5721 0.5721 0.8452 0.5721 0.5132 0.5721 0.5132 0.8452 0.5110 0.5110 0.8452 0.8452 0.8297 0.5110 0.8452 0.5110 0.5132 0.5691 0.5110 0.8452 0.5132 0.8452 0.8452 0.5110 0.5110 0.5691 0.5721 0.5110 0.5110 0.8297 0.5721 0.5721 0.5691 0.5721 0.5721 0.8297 0.5721 0.5721 0.5132 0.8452 0.8452 0.5110 0.5721 0.5132 0.5110 0.5691 0.8452 0.8452 0.5721 0.8452 0.5691 0.8297 0.5132 0.8452 0.5132 0.8452 0.5721 0.5132 0.5110 0.8452 0.8452 0.8452 0.5110 0.5691 0.5691 0.5691 0.5721 0.5110 0.5691 0.5691 0.5691 0.5691 0.5691 0.8297 0.8297 0.5721 0.8297 0.8297 0.5132 0.5721 0.8297 0.8297 0.5691 0.8297 0.8452 0.5691 0.5110 0.5132 0.8297 0.8297 0.5721 0.5691 0.8452 0.5721 0.5721 0.5132 0.5721 0.5691 0.5110 0.5132 0.5110 0.5691 0.8452 0.5691 0.5110 0.5691 0.5691 0.8452 0.5110 0.8452 0.5110 0.8297 0.5110 0.5132 0.5132 0.5721 0.8297 0.8297 0.8452 0.5691 0.5110 0.5691 0.5132 0.5721 0.5691 0.5721 0.5132 0.5721 0.8297 0.5110 0.5691 0.8452 0.5132 0.5691 0.5691 0.8297 0.5132 0.5721 0.8452 0.5691 0.8452 0.5110 0.5132 0.5691 0.5721 0.8297 0.8452 0.5110 0.5691 0.5721 0.8297 0.5110 0.5691 0.8452 0.5110 0.5110 0.5721 0.8297 0.8297 0.8452 0.5132 0.5721 0.8297 0.8297 0.8297 0.5132 0.5110 0.5691 0.8297 0.5691 0.5691 0.5132 0.8297 0.8452 0.5721 0.8452 0.8452 0.8452 0.5110 0.5132 0.5691 0.5132 0.5721 0.8297 0.5132 0.5132 0.5110 0.5691 0.5721 0.5721 0.5110 0.8297 0.5721 0.8452 0.8452 0.8452 0.5110 0.5132 0.8452 0.5721 0.5691 0.8297 0.5691 0.5691 0.8452 0.5721 0.5132 0.5691 0.5132 0.8452 0.5132 0.5721 0.5691 0.5691 0.5691 0.5132 0.8452 0.5721 0.8452 0.8452 0.8452 0.5721 0.5691 0.5691 0.5721 0.8297 0.5691 0.5110 0.8452 0.5721 0.5691 0.5721 0.5132 0.8452 0.8452 0.8452 0.8297 0.5721 0.5721 0.5721 0.5691 0.5110 0.5721 0.5110 0.5721 0.5691 0.5691 0.5110 0.5691 0.5110 0.5721 0.5721 0.5721 0.5691 0.5110 0.5721 0.5110 0.8297 0.8452 0.8452 0.8452 0.5691 0.8297 0.5721 0.8452 0.5132 0.5721 0.5110 0.5721 0.5132 0.8452 0.8297 0.5132 0.5132 0.8297 0.5110 0.5721 0.5132 0.8452 0.5691 0.5132 0.5691 0.5721 0.5691 0.8297 0.8297 0.5110 0.5132 0.5110 0.8452 0.5132 0.5110 0.5110 0.5110 0.5691 0.5110 0.5132 0.8452 0.5132 0.8297 0.5691 0.5110 0.5691 0.5132 0.8297 0.5132 0.5110 0.8297 0.5110 0.5132 0.5721 0.8452 0.5691 0.5721 0.5132 0.5691 0.5132 0.5691 0.5132 0.5691 0.5721 0.8452 0.8452 0.5691 0.5691 0.5721 0.5110 0.5110 0.5132 0.5110 0.5110 0.8452 0.8297 0.5132 0.5132 0.5691 0.8452 0.5721 0.8297 0.8297 0.5110 0.5110 0.5721 0.8297 0.5132 0.5110 0.8297 0.5691 0.8297 0.5721 0.8297 0.5110 0.5132 0.5691 0.5721 0.8297 0.5721 0.5110 0.5132 0.5132 0.5721 0.5132 0.8297 0.5132 0.5132 0.8297 0.5110 0.5721 0.5721 0.5721 0.5132 0.5110 0.5110 0.8452 0.5132 0.5132 0.5132 0.5691 0.5691 0.5721 0.5110 0.5132 0.5110 0.5691 0.8452 0.5691 0.8452 0.5721 0.5132 0.8452 0.5132 0.5132 0.5691 0.5110 0.5110 0.8297 0.5721 0.5132 0.8452 0.8297 0.5691 0.5691 0.5691 0.5132 0.5132 0.5110 0.5132 0.5721 0.5721 0.8452 0.5721 0.5110 0.5721 0.8297 0.5721 0.5721 0.5132 0.5691 0.5132 0.5691 0.5721 0.8452 0.5110 0.5721 0.5721 0.8297 0.8297 0.8452 0.5132 0.5132 0.5110 0.5691 0.5132 0.8297 0.8297 0.5132 0.5721 0.8452 0.5110 0.8452 0.5691 0.5110 0.8297 0.8297 0.8297 0.8452 0.5691 0.5132 0.5691 0.5691 0.5721 0.5132 0.8297 0.5691 0.5110 0.8297 0.8452 0.5721 0.5132 0.5110 0.5691 0.8452 0.8297 0.8297 0.8297 0.5132 0.8452 0.8297 0.8297 0.5691 0.5691 0.5132 0.5721 0.5721 0.5110 0.5721 0.5721 0.5110 0.5110 0.5721 0.5721 0.5691 0.5721 0.5691 0.5132 0.8452 0.8452 0.5110 0.5721 0.8297 0.5721 0.8452 0.5132 0.5132 0.5132 0.5110 0.5132 0.8297 0.8452 0.8297 0.5110 0.5691 0.5721 0.5721 0.5691 0.5132 0.5110 0.5691 0.8452 0.8297 0.5721 0.5721 0.5110 0.5110 0.8452 0.8452 0.5132 0.5721 0.5721 0.5691 0.5721 0.8297 0.8297 0.8452 0.5132 0.5132 0.5132 0.8452 0.5721 0.5721 0.8297" HIT_INDICES="616 793 2012 2225 2857 5833 5957 6097 6121 6162 6275 6473 6724 7159 7373 7548 7956 8485 9317 9454 9633 9646 10131 10283 10461 10604 11333 11480 11868 12090 12189 12668 12790 12915 12990 13865 14031 14425 15678 15684 15760 16183 16262 16368 17501 18087 18527 18642 18719 18904 19748 22793 23260 23261 23497 23773 23792 24192 24912 25449 26274 26634 26752 26771 26817 26880 26908 27222 27234 27589 27781 28017 28312 28318 28515 28951 29248 29281 29292 29417 29438 29495 32745 32855 35927 49579 55430 56950 57062" ES_PROFILE="-0.0104 -0.0134 -0.0340 -0.0376 -0.0483 0.6905 0.7553 0.7808 0.8056 0.8255 0.8380 0.8435 0.8452 0.8417 0.8413 0.8412 0.8366 0.8296 0.8169 0.8160 0.8143 0.8153 0.8083 0.8069 0.8049 0.8036 0.7922 0.7906 0.7849 0.7820 0.7811 0.7738 0.7725 0.7711 0.7705 0.7564 0.7542 0.7481 0.7274 0.7279 0.7271 0.7204 0.7196 0.7183 0.6995 0.6900 0.6829 0.6813 0.6804 0.6776 0.6637 0.6123 0.6046 0.6048 0.6011 0.5966 0.5965 0.5899 0.5778 0.5689 0.5550 0.5491 0.5472 0.5469 0.5463 0.5453 0.5449 0.5397 0.5396 0.5337 0.5305 0.5265 0.5216 0.5216 0.5183 0.5109 0.5059 0.5054 0.5052 0.5031 0.5028 0.5018 0.4468 0.4450 0.3930 0.1618 0.0627 0.0370 0.0351" RANK_AT_ES="6724.0000" RANK_SCORE_AT_ES="14.8372"/>
  <DTG RANKED_LIST="fpkm.rnk" TEMPLATE="sample.cls" GENESET="gene_sets.gmt#STEREOCILIUM(GO:0032420)" ES="0.8636" NES="1.3252" NP="0.1410" FDR="0.6453" FWER="0.3250" RND_ES="0.8992 0.5032 0.5032 0.5811 0.5811 0.8636 0.5811 0.8636 0.5856 0.8636 0.8992 0.8636 0.8636 0.8636 0.5811 0.5856 0.5032 0.5032 0.5032 0.5002 0.5002 0.5032 0.8636 0.5032 0.5002 0.8636 0.8636 0.5002 0.5811 0.8636 0.5856 0.5811 0.8992 0.8636 0.8992 0.5002 0.8636 0.5811 0.5002 0.5002 0.5856 0.5856 0.5002 0.8636 0.5856 0.8636 0.5002 0.5032 0.8636 0.5856 0.8636 0.8992 0.5811 0.5002 0.5032 0.8636 0.8636 0.5002 0.5032 0.5811 0.5811 0.8636 0.5002 0.8992 0.5002 0.5811 0.8992 0.5032 0.5856 0.8992 0.5002 0.5811 0.5856 0.8636 0.8636 0.5032 0.8992 0.8992 0.5811 0.5811 0.5856 0.8636 0.5032 0.5032 0.5002 0.8992 0.5002 0.5002 0.5002 0.5856 0.8992 0.5811 0.8992 0.5811 0.5856 0.8636 0.5002 0.5032 0.8992 0.5856 0.5856 0.8636 0.5032 0.8992 0.5811 0.8992 0.5856 0.8636 0.5032 0.8992 0.8636 0.8992 0.8636 0.8636 0.8992 0.5811 0.5811 0.5032 0.5856 0.5002 0.5811 0.8636 0.8636 0.8636 0.8636 0.5856 0.5002 0.8636 0.5002 0.5811 0.8636 0.8992 0.5002 0.5002 0.5002 0.5002 0.5811 0.8992 0.8992 0.8636 0.5856 0.8636 0.8636 0.8992 0.5002 0.8636 0.8992 0.8636 0.5856 0.5856 0.5002 0.5856 0.5856 0.5811 0.8636 0.8992 0.5856 0.5811 0.5811 0.5002 0.8636 0.5856 0.5811 0.5032 0.5811 0.5811 0.8992 0.8992 0.8992 0.5002 0.5856 0.8636 0.5856 0.8636 0.5811 0.8636 0.5002 0.8636 0.5002 0.8636 0.5002 0.5002 0.5811 0.8636 0.5032 0.5002 0.5032 0.8636 0.8636 0.5856 0.5811 0.5002 0.8992 0.8992 0.5856 0.5002 0.5002 0.5811 0.5002 0.8992 0.5032 0.5032 0.5002 0.8992 0.5032 0.5002 0.5032 0.5002 0.5811 0.5002 0.5032 0.8636 0.5002 0.5032 0.5032 0.5856 0.5856 0.5856 0.8636 0.5002 0.8992 0.5811 0.8992 0.8992 0.5811 0.5856 0.5856 0.5856 0.8992 0.5032 0.5811 0.5002 0.5032 0.5032 0.8636 0.5002 0.8636 0.5811 0.8992 0.5811 0.5811 0.5811 0.8992 0.8636 0.5856 0.8636 0.5032 0.5032 0.5856 0.8992 0.5856 0.8636 0.5856 0.5856 0.5032 0.8636 0.5856 0.8636 0.8636 0.8992 0.5032 0.5811 0.5002 0.5002 0.5856 0.5856 0.5002 0.5856 0.5002 0.5002 0.5856 0.8992 0.8636 0.8992 0.5856 0.5856 0.8636 0.5856 0.5811 0.8992 0.8636 0.5002 0.5002 0.8636 0.5811 0.5811 0.5032 0.8992 0.5002 0.8636 0.5032 0.5032 0.8636 0.8992 0.8636 0.5032 0.5032 0.5032 0.8636 0.8636 0.5811 0.8636 0.5002 0.5032 0.5811 0.8636 0.8636 0.5811 0.5002 0.5032 0.8992 0.5002 0.8636 0.5856 0.8636 0.5811 0.5002 0.5032 0.8992 0.5032 0.5032 0.8992 0.5032 0.5811 0.5856 0.5811 0.5002 0.5032 0.5811 0.5032 0.8636 0.5032 0.5002 0.5002 0.8992 0.5032 0.8992 0.5032 0.5811 0.5002 0.8636 0.5002 0.5002 0.5811 0.5002 0.5032 0.5811 0.5032 0.5811 0.8992 0.5811 0.5002 0.5811 0.8992 0.8992 0.8992 0.5811 0.5032 0.8636 0.5002 0.8636 0.8636 0.8636 0.5032 0.5002 0.5032 0.5856 0.5811 0.8636 0.5032 0.8636 0.5856 0.5032 0.5032 0.8636 0.8636 0.5032 0.5002 0.5856 0.8636 0.5856 0.5811 0.5856 0.5032 0.5032 0.5032 0.5856 0.8636 0.5002 0.8992 0.8992 0.5811 0.5856 0.5856 0.5811 0.8636 0.8636 0.5811 0.5811 0.5811 0.5032 0.5856 0.8636 0.5002 0.5002 0.5032 0.5032 0.5032 0.5032 0.5032 0.8992 0.8636 0.5032 0.5032 0.5856 0.5856 0.8992 0.5032 0.5032 0.8636 0.5002 0.5856 0.8636 0.5032 0.5811 0.8992 0.5856 0.8992 0.5032 0.8636 0.5032 0.5856 0.8636 0.8992 0.8992 0.8636 0.8992 0.5002 0.5032 0.8992 0.5032 0.5811 0.5032 0.5032 0.8636 0.8636 0.5002 0.5032 0.5811 0.8992 0.5856 0.5811 0.8636 0.5032 0.8992 0.5811 0.5856 0.5811 0.5002 0.5002 0.5856 0.5811 0.5002 0.8636 0.5811 0.8636 0.5032 0.5002 0.8636 0.5856 0.5856 0.8636 0.5856 0.5002 0.5856 0.5002 0.8636 0.5032 0.5032 0.8636 0.8636 0.8992 0.5032 0.8636 0.5032 0.5002 0.5811 0.5032 0.8636 0.5002 0.8636 0.8636 0.5032 0.5032 0.5811 0.5856 0.5032 0.5032 0.8992 0.5856 0.5856 0.5811 0.5856 0.5856 0.8992 0.5856 0.5856 0.5002 0.8636 0.8636 0.5032 0.5856 0.5002 0.5032 0.5811 0.8636 0.8636 0.5856 0.8636 0.5811 0.8992 0.5002 0.8636 0.5002 0.8636 0.5856 0.5002 0.5032 0.8636 0.8636 0.8636 0.5032 0.5811 0.5811 0.5811 0.5856 0.5032 0.5811 0.5811 0.5811 0.5811 0.5811 0.8992 0.8992 0.5856 0.8992 0.8992 0.5002 0.5856 0.8992 0.8992 0.5811 0.8992 0.8636 0.5811 0.5032 0.5002 0.8992 0.8992 0.5856 0.5811 0.8636 0.5856 0.5856 0.5002 0.5856 0.5811 0.5032 0.5002 0.5032 0.5811 0.8636 0.5811 0.5032 0.5811 0.5811 0.8636 0.5032 0.8636 0.5032 0.8992 0.5032 0.5002 0.5002 0.5856 0.8992 0.8992 0.8636 0.5811 0.5032 0.5811 0.5002 0.5856 0.5811 0.5856 0.5002 0.5856 0.8992 0.5032 0.5811 0.8636 0.5002 0.5811 0.5811 0.8992 0.5002 0.5856 0.8636 0.5811 0.8636 0.5032 0.5002 0.5811 0.5856 0.8992 0.8636 0.5032 0.5811 0.5856 0.8992 0.5032 0.5811 0.8636 0.5032 0.5032 0.5856 0.8992 0.8992 0.8636 0.5002 0.5856 0.8992 0.8992 0.8992 0.5002 0.5032 0.5811 0.8992 0.5811 0.5811 0.5002 0.8992 0.8636 0.5856 0.8636 0.8636 0.8636 0.5032 0.5002 0.5811 0.5002 0.5856 0.8992 0.5002 0.5002 0.5032 0.5811 0.5856 0.5856 0.5032 0.8992 0.5856 0.8636 0.8636 0.8636 0.5032 0.5002 0.8636 0.5856 0.5811 0.8992 0.5811 0.5811 0.8636 0.5856 0.5002 0.5811 0.5002 0.8636 0.5002 0.5856 0.5811 0.5811 0.5811 0.5002 0.8636 0.5856 0.8636 0.8636 0.8636 0.5856 0.5811 0.5811 0.5856 0.8992 0.5811 0.5032 0.8636 0.5856 0.5811 0.5856 0.5002 0.8636 0.8636 0.8636 0.8992 0.5856 0.5856 0.5856 0.5811 0.5032 0.5856 0.5032 0.5856 0.5811 0.5811 0.5032 0.5811 0.5032 0.5856 0.5856 0.5856 0.5811 0.5032 0.5856 0.5032 0.8992 0.8636 0.8636 0.8636 0.5811 0.8992 0.5856 0.8636 0.5002 0.5856 0.5032 0.5856 0.5002 0.8636 0.8992 0.5002 0.5002 0.8992 0.5032 0.5856 0.5002 0.8636 0.5811 0.5002 0.5811 0.5856 0.5811 0.8992 0.8992 0.5032 0.5002 0.5032 0.8636 0.5002 0.5032 0.5032 0.5032 0.5811 0.5032 0.5002 0.8636 0.5002 0.8992 0.5811 0.5032 0.5811 0.5002 0.8992 0.5002 0.5032 0.8992 0.5032 0.5002 0.5856 0.8636 0.5811 0.5856 0.5002 0.5811 0.5002 0.5811 0.5002 0.5811 0.5856 0.8636 0.8636 0.5811 0.5811 0.5856 0.5032 0.5032 0.5002 0.5032 0.5032 0.8636 0.8992 0.5002 0.5002 0.5811 0.8636 0.5856 0.8992 0.8992 0.5032 0.5032 0.5856 0.8992 0.5002 0.5032 0.8992 0.5811 0.8992 0.5856 0.8992 0.5032 0.5002 0.5811 0.5856 0.8992 0.5856 0.5032 0.5002 0.5002 0.5856 0.5002 0.8992 0.5002 0.5002 0.8992 0.5032 0.5856 0.5856 0.5856 0.5002 0.5032 0.5032 0.8636 0.5002 0.5002 0.5002 0.5811 0.5811 0.5856 0.5032 0.5002 0.5032 0.5811 0.8636 0.5811 0.8636 0.5856 0.5002 0.8636 0.5002 0.5002 0.5811 0.5032 0.5032 0.8992 0.5856 0.5002 0.8636 0.8992 0.5811 0.5811 0.5811 0.5002 0.5002 0.5032 0.5002 0.5856 0.5856 0.8636 0.5856 0.5032 0.5856 0.8992 0.5856 0.5856 0.5002 0.5811 0.5002 0.5811 0.5856 0.8636 0.5032 0.5856 0.5856 0.8992 0.8992 0.8636 0.5002 0.5002 0.5032 0.5811 0.5002 0.8992 0.8992 0.5002 0.5856 0.8636 0.5032 0.8636 0.5811 0.5032 0.8992 0.8992 0.8992 0.8636 0.5811 0.5002 0.5811 0.5811 0.5856 0.5002 0.8992 0.5811 0.5032 0.8992 0.8636 0.5856 0.5002 0.5032 0.5811 0.8636 0.8992 0.8992 0.8992 0.5002 0.8636 0.8992 0.8992 0.5811 0.5811 0.5002 0.5856 0.5856 0.5032 0.5856 0.5856 0.5032 0.5032 0.5856 0.5856 0.5811 0.5856 0.5811 0.5002 0.8636 0.8636 0.5032 0.5856 0.8992 0.5856 0.8636 0.5002 0.5002 0.5002 0.5032 0.5002 0.8992 0.8636 0.8992 0.5032 0.5811 0.5856 0.5856 0.5811 0.5002 0.5032 0.5811 0.8636 0.8992 0.5856 0.5856 0.5032 0.5032 0.8636 0.8636 0.5002 0.5856 0.5856 0.5811 0.5856 0.8992 0.8992 0.8636 0.5002 0.5002 0.5002 0.8636 0.5856 0.5856 0.8992" HIT_INDICES="997 3483 3613 5653 5849 5895 6193 6455 6502 7845 8119 8784 10337 11742 11886 12500 13386 13479 13935 15139 16949 16970 17534 19948 21573 21673 21802 22911 23375 23404 23977 24970 26145 26751 27125 28015 28790 29325 29339 29696 30629 31457 34948 39810" ES_PROFILE="-0.0169 -0.0589 -0.0611 -0.0956 0.5778 0.8140 0.8398 0.8507 0.8636 0.8450 0.8439 0.8354 0.8110 0.7887 0.7877 0.7786 0.7647 0.7642 0.7576 0.7381 0.7082 0.7086 0.6998 0.6595 0.6324 0.6311 0.6294 0.6110 0.6035 0.6033 0.5939 0.5774 0.5577 0.5476 0.5414 0.5264 0.5134 0.5043 0.5041 0.4981 0.4823 0.4683 0.4093 0.3270" RANK_AT_ES="6502.0000" RANK_SCORE_AT_ES="20.8879"/>
  <DTG RANKED_LIST="fpkm.rnk" TEMPLATE="sample.cls" GENESET="gene_sets.gmt#NUCLEAR_OUTER_MEMBRANE(GO:0005640)" ES="0.8457" NES="1.3253" NP="0.0000" FDR="0.6457" FWER="0.3250" RND_ES="0.7719 0.5078 0.5078 0.6044 0.6044 0.8457 0.6044 0.8457 0.6096 0.8457 0.7719 0.8457 0.8457 0.8457 0.6044 0.6096 0.5078 0.5078 0.5078 0.4941 0.4941 0.5078 0.8457 0.5078 0.4941 0.8457 0.8457 0.4941 0.6044 0.8457 0.6096 0.6044 0.7719 0.8457 0.7719 0.4941 0.8457 0.6044 0.4941 0.4941 0.6096 0.6096 0.4941 0.8457 0.6096 0.8457 0.4941 0.5078 0.8457 0.6096 0.8457 0.7719 0.6044 0.4941 0.5078 0.8457 0.8457 0.4941 0.5078 0.6044 0.6044 0.8457 0.4941 0.7719 0.4941 0.6044 0.7719 0.5078 0.6096 0.7719 0.4941 0.6044 0.6096 0.8457 0.8457 0.5078 0.7719 0.7719 0.6044 0.6044 0.6096 0.8457 0.5078 0.5078 0.4941 0.7719 0.4941 0.4941 0.4941 0.6096 0.7719 0.6044 0.7719 0.6044 0.6096 0.8457 0.4941 0.5078 0.7719 0.6096 0.6096 0.8457 0.5078 0.7719 0.6044 0.7719 0.6096 0.8457 0.5078 0.7719 0.8457 0.7719 0.8457 0.8457 0.7719 0.6044 0.6044 0.5078 0.6096 0.4941 0.6044 0.8457 0.8457 0.8457 0.8457 0.6096 0.4941 0.8457 0.4941 0.6044 0.8457 0.7719 0.4941 0.4941 0.4941 0.4941 0.6044 0.7719 0.7719 0.8457 0.6096 0.8457 0.8457 0.7719 0.4941 0.8457 0.7719 0.8457 0.6096 0.6096 0.4941 0.6096 0.6096 0.6044 0.8457 0.7719 0.6096 0.6044 0.6044 0.4941 0.8457 0.6096 0.6044 0.5078 0.6044 0.6044 0.7719 0.7719 0.7719 0.4941 0.6096 0.8457 0.6096 0.8457 0.6044 0.8457 0.4941 0.8457 0.4941 0.8457 0.4941 0.4941 0.6044 0.8457 0.5078 0.4941 0.5078 0.8457 0.8457 0.6096 0.6044 0.4941 0.7719 0.7719 0.6096 0.4941 0.4941 0.6044 0.4941 0.7719 0.5078 0.5078 0.4941 0.7719 0.5078 0.4941 0.5078 0.4941 0.6044 0.4941 0.5078 0.8457 0.4941 0.5078 0.5078 0.6096 0.6096 0.6096 0.8457 0.4941 0.7719 0.6044 0.7719 0.7719 0.6044 0.6096 0.6096 0.6096 0.7719 0.5078 0.6044 0.4941 0.5078 0.5078 0.8457 0.4941 0.8457 0.6044 0.7719 0.6044 0.6044 0.6044 0.7719 0.8457 0.6096 0.8457 0.5078 0.5078 0.6096 0.7719 0.6096 0.8457 0.6096 0.6096 0.5078 0.8457 0.6096 0.8457 0.8457 0.7719 0.5078 0.6044 0.4941 0.4941 0.6096 0.6096 0.4941 0.6096 0.4941 0.4941 0.6096 0.7719 0.8457 0.7719 0.6096 0.6096 0.8457 0.6096 0.6044 0.7719 0.8457 0.4941 0.4941 0.8457 0.6044 0.6044 0.5078 0.7719 0.4941 0.8457 0.5078 0.5078 0.8457 0.7719 0.8457 0.5078 0.5078 0.5078 0.8457 0.8457 0.6044 0.8457 0.4941 0.5078 0.6044 0.8457 0.8457 0.6044 0.4941 0.5078 0.7719 0.4941 0.8457 0.6096 0.8457 0.6044 0.4941 0.5078 0.7719 0.5078 0.5078 0.7719 0.5078 0.6044 0.6096 0.6044 0.4941 0.5078 0.6044 0.5078 0.8457 0.5078 0.4941 0.4941 0.7719 0.5078 0.7719 0.5078 0.6044 0.4941 0.8457 0.4941 0.4941 0.6044 0.4941 0.5078 0.6044 0.5078 0.6044 0.7719 0.6044 0.4941 0.6044 0.7719 0.7719 0.7719 0.6044 0.5078 0.8457 0.4941 0.8457 0.8457 0.8457 0.5078 0.4941 0.5078 0.6096 0.6044 0.8457 0.5078 0.8457 0.6096 0.5078 0.5078 0.8457 0.8457 0.5078 0.4941 0.6096 0.8457 0.6096 0.6044 0.6096 0.5078 0.5078 0.5078 0.6096 0.8457 0.4941 0.7719 0.7719 0.6044 0.6096 0.6096 0.6044 0.8457 0.8457 0.6044 0.6044 0.6044 0.5078 0.6096 0.8457 0.4941 0.4941 0.5078 0.5078 0.5078 0.5078 0.5078 0.7719 0.8457 0.5078 0.5078 0.6096 0.6096 0.7719 0.5078 0.5078 0.8457 0.4941 0.6096 0.8457 0.5078 0.6044 0.7719 0.6096 0.7719 0.5078 0.8457 0.5078 0.6096 0.8457 0.7719 0.7719 0.8457 0.7719 0.4941 0.5078 0.7719 0.5078 0.6044 0.5078 0.5078 0.8457 0.8457 0.4941 0.5078 0.6044 0.7719 0.6096 0.6044 0.8457 0.5078 0.7719 0.6044 0.6096 0.6044 0.4941 0.4941 0.6096 0.6044 0.4941 0.8457 0.6044 0.8457 0.5078 0.4941 0.8457 0.6096 0.6096 0.8457 0.6096 0.4941 0.6096 0.4941 0.8457 0.5078 0.5078 0.8457 0.8457 0.7719 0.5078 0.8457 0.5078 0.4941 0.6044 0.5078 0.8457 0.4941 0.8457 0.8457 0.5078 0.5078 0.6044 0.6096 0.5078 0.5078 0.7719 0.6096 0.6096 0.6044 0.6096 0.6096 0.7719 0.6096 0.6096 0.4941 0.8457 0.8457 0.5078 0.6096 0.4941 0.5078 0.6044 0.8457 0.8457 0.6096 0.8457 0.6044 0.7719 0.4941 0.8457 0.4941 0.8457 0.6096 0.4941 0.5078 0.8457 0.8457 0.8457 0.5078 0.6044 0.6044 0.6044 0.6096 0.5078 0.6044 0.6044 0.6044 0.6044 0.6044 0.7719 0.7719 0.6096 0.7719 0.7719 0.4941 0.6096 0.7719 0.7719 0.6044 0.7719 0.8457 0.6044 0.5078 0.4941 0.7719 0.7719 0.6096 0.6044 0.8457 0.6096 0.6096 0.4941 0.6096 0.6044 0.5078 0.4941 0.5078 0.6044 0.8457 0.6044 0.5078 0.6044 0.6044 0.8457 0.5078 0.8457 0.5078 0.7719 0.5078 0.4941 0.4941 0.6096 0.7719 0.7719 0.8457 0.6044 0.5078 0.6044 0.4941 0.6096 0.6044 0.6096 0.4941 0.6096 0.7719 0.5078 0.6044 0.8457 0.4941 0.6044 0.6044 0.7719 0.4941 0.6096 0.8457 0.6044 0.8457 0.5078 0.4941 0.6044 0.6096 0.7719 0.8457 0.5078 0.6044 0.6096 0.7719 0.5078 0.6044 0.8457 0.5078 0.5078 0.6096 0.7719 0.7719 0.8457 0.4941 0.6096 0.7719 0.7719 0.7719 0.4941 0.5078 0.6044 0.7719 0.6044 0.6044 0.4941 0.7719 0.8457 0.6096 0.8457 0.8457 0.8457 0.5078 0.4941 0.6044 0.4941 0.6096 0.7719 0.4941 0.4941 0.5078 0.6044 0.6096 0.6096 0.5078 0.7719 0.6096 0.8457 0.8457 0.8457 0.5078 0.4941 0.8457 0.6096 0.6044 0.7719 0.6044 0.6044 0.8457 0.6096 0.4941 0.6044 0.4941 0.8457 0.4941 0.6096 0.6044 0.6044 0.6044 0.4941 0.8457 0.6096 0.8457 0.8457 0.8457 0.6096 0.6044 0.6044 0.6096 0.7719 0.6044 0.5078 0.8457 0.6096 0.6044 0.6096 0.4941 0.8457 0.8457 0.8457 0.7719 0.6096 0.6096 0.6096 0.6044 0.5078 0.6096 0.5078 0.6096 0.6044 0.6044 0.5078 0.6044 0.5078 0.6096 0.6096 0.6096 0.6044 0.5078 0.6096 0.5078 0.7719 0.8457 0.8457 0.8457 0.6044 0.7719 0.6096 0.8457 0.4941 0.6096 0.5078 0.6096 0.4941 0.8457 0.7719 0.4941 0.4941 0.7719 0.5078 0.6096 0.4941 0.8457 0.6044 0.4941 0.6044 0.6096 0.6044 0.7719 0.7719 0.5078 0.4941 0.5078 0.8457 0.4941 0.5078 0.5078 0.5078 0.6044 0.5078 0.4941 0.8457 0.4941 0.7719 0.6044 0.5078 0.6044 0.4941 0.7719 0.4941 0.5078 0.7719 0.5078 0.4941 0.6096 0.8457 0.6044 0.6096 0.4941 0.6044 0.4941 0.6044 0.4941 0.6044 0.6096 0.8457 0.8457 0.6044 0.6044 0.6096 0.5078 0.5078 0.4941 0.5078 0.5078 0.8457 0.7719 0.4941 0.4941 0.6044 0.8457 0.6096 0.7719 0.7719 0.5078 0.5078 0.6096 0.7719 0.4941 0.5078 0.7719 0.6044 0.7719 0.6096 0.7719 0.5078 0.4941 0.6044 0.6096 0.7719 0.6096 0.5078 0.4941 0.4941 0.6096 0.4941 0.7719 0.4941 0.4941 0.7719 0.5078 0.6096 0.6096 0.6096 0.4941 0.5078 0.5078 0.8457 0.4941 0.4941 0.4941 0.6044 0.6044 0.6096 0.5078 0.4941 0.5078 0.6044 0.8457 0.6044 0.8457 0.6096 0.4941 0.8457 0.4941 0.4941 0.6044 0.5078 0.5078 0.7719 0.6096 0.4941 0.8457 0.7719 0.6044 0.6044 0.6044 0.4941 0.4941 0.5078 0.4941 0.6096 0.6096 0.8457 0.6096 0.5078 0.6096 0.7719 0.6096 0.6096 0.4941 0.6044 0.4941 0.6044 0.6096 0.8457 0.5078 0.6096 0.6096 0.7719 0.7719 0.8457 0.4941 0.4941 0.5078 0.6044 0.4941 0.7719 0.7719 0.4941 0.6096 0.8457 0.5078 0.8457 0.6044 0.5078 0.7719 0.7719 0.7719 0.8457 0.6044 0.4941 0.6044 0.6044 0.6096 0.4941 0.7719 0.6044 0.5078 0.7719 0.8457 0.6096 0.4941 0.5078 0.6044 0.8457 0.7719 0.7719 0.7719 0.4941 0.8457 0.7719 0.7719 0.6044 0.6044 0.4941 0.6096 0.6096 0.5078 0.6096 0.6096 0.5078 0.5078 0.6096 0.6096 0.6044 0.6096 0.6044 0.4941 0.8457 0.8457 0.5078 0.6096 0.7719 0.6096 0.8457 0.4941 0.4941 0.4941 0.5078 0.4941 0.7719 0.8457 0.7719 0.5078 0.6044 0.6096 0.6096 0.6044 0.4941 0.5078 0.6044 0.8457 0.7719 0.6096 0.6096 0.5078 0.5078 0.8457 0.8457 0.4941 0.6096 0.6096 0.6044 0.6096 0.7719 0.7719 0.8457 0.4941 0.4941 0.4941 0.8457 0.6096 0.6096 0.7719" HIT_INDICES="4546 5739 5894 6766 7184 8972 12006 16128 17938 18531 19082 20557 22251 23405 25094 25445 26231 26773 27876 29098 29152 34406 39218 49872 50033" ES_PROFILE="-0.0769 -0.0970 0.8085 0.8290 0.8457 0.8253 0.7791 0.7124 0.6843 0.6765 0.6694 0.6463 0.6191 0.6008 0.5731 0.5680 0.5554 0.5468 0.5285 0.5079 0.5071 0.4182 0.3369 0.1567 0.1540" RANK_AT_ES="7184.0000" RANK_SCORE_AT_ES="9.5323"/>
  <DTG RANKED_LIST="fpkm.rnk" TEMPLATE="sample.cls" GENESET="gene_sets.gmt#INTRACELLULAR_CHLORIDE_CHANNEL_ACTIVITY(GO:0061778)" ES="0.8824" NES="1.3254" NP="0.0000" FDR="0.6466" FWER="0.3250" RND_ES="0.8634 0.5293 0.5293 0.5966 0.5966 0.8824 0.5966 0.8824 0.6251 0.8824 0.8634 0.8824 0.8824 0.8824 0.5966 0.6251 0.5293 0.5293 0.5293 0.5120 0.5120 0.5293 0.8824 0.5293 0.5120 0.8824 0.8824 0.5120 0.5966 0.8824 0.6251 0.5966 0.8634 0.8824 0.8634 0.5120 0.8824 0.5966 0.5120 0.5120 0.6251 0.6251 0.5120 0.8824 0.6251 0.8824 0.5120 0.5293 0.8824 0.6251 0.8824 0.8634 0.5966 0.5120 0.5293 0.8824 0.8824 0.5120 0.5293 0.5966 0.5966 0.8824 0.5120 0.8634 0.5120 0.5966 0.8634 0.5293 0.6251 0.8634 0.5120 0.5966 0.6251 0.8824 0.8824 0.5293 0.8634 0.8634 0.5966 0.5966 0.6251 0.8824 0.5293 0.5293 0.5120 0.8634 0.5120 0.5120 0.5120 0.6251 0.8634 0.5966 0.8634 0.5966 0.6251 0.8824 0.5120 0.5293 0.8634 0.6251 0.6251 0.8824 0.5293 0.8634 0.5966 0.8634 0.6251 0.8824 0.5293 0.8634 0.8824 0.8634 0.8824 0.8824 0.8634 0.5966 0.5966 0.5293 0.6251 0.5120 0.5966 0.8824 0.8824 0.8824 0.8824 0.6251 0.5120 0.8824 0.5120 0.5966 0.8824 0.8634 0.5120 0.5120 0.5120 0.5120 0.5966 0.8634 0.8634 0.8824 0.6251 0.8824 0.8824 0.8634 0.5120 0.8824 0.8634 0.8824 0.6251 0.6251 0.5120 0.6251 0.6251 0.5966 0.8824 0.8634 0.6251 0.5966 0.5966 0.5120 0.8824 0.6251 0.5966 0.5293 0.5966 0.5966 0.8634 0.8634 0.8634 0.5120 0.6251 0.8824 0.6251 0.8824 0.5966 0.8824 0.5120 0.8824 0.5120 0.8824 0.5120 0.5120 0.5966 0.8824 0.5293 0.5120 0.5293 0.8824 0.8824 0.6251 0.5966 0.5120 0.8634 0.8634 0.6251 0.5120 0.5120 0.5966 0.5120 0.8634 0.5293 0.5293 0.5120 0.8634 0.5293 0.5120 0.5293 0.5120 0.5966 0.5120 0.5293 0.8824 0.5120 0.5293 0.5293 0.6251 0.6251 0.6251 0.8824 0.5120 0.8634 0.5966 0.8634 0.8634 0.5966 0.6251 0.6251 0.6251 0.8634 0.5293 0.5966 0.5120 0.5293 0.5293 0.8824 0.5120 0.8824 0.5966 0.8634 0.5966 0.5966 0.5966 0.8634 0.8824 0.6251 0.8824 0.5293 0.5293 0.6251 0.8634 0.6251 0.8824 0.6251 0.6251 0.5293 0.8824 0.6251 0.8824 0.8824 0.8634 0.5293 0.5966 0.5120 0.5120 0.6251 0.6251 0.5120 0.6251 0.5120 0.5120 0.6251 0.8634 0.8824 0.8634 0.6251 0.6251 0.8824 0.6251 0.5966 0.8634 0.8824 0.5120 0.5120 0.8824 0.5966 0.5966 0.5293 0.8634 0.5120 0.8824 0.5293 0.5293 0.8824 0.8634 0.8824 0.5293 0.5293 0.5293 0.8824 0.8824 0.5966 0.8824 0.5120 0.5293 0.5966 0.8824 0.8824 0.5966 0.5120 0.5293 0.8634 0.5120 0.8824 0.6251 0.8824 0.5966 0.5120 0.5293 0.8634 0.5293 0.5293 0.8634 0.5293 0.5966 0.6251 0.5966 0.5120 0.5293 0.5966 0.5293 0.8824 0.5293 0.5120 0.5120 0.8634 0.5293 0.8634 0.5293 0.5966 0.5120 0.8824 0.5120 0.5120 0.5966 0.5120 0.5293 0.5966 0.5293 0.5966 0.8634 0.5966 0.5120 0.5966 0.8634 0.8634 0.8634 0.5966 0.5293 0.8824 0.5120 0.8824 0.8824 0.8824 0.5293 0.5120 0.5293 0.6251 0.5966 0.8824 0.5293 0.8824 0.6251 0.5293 0.5293 0.8824 0.8824 0.5293 0.5120 0.6251 0.8824 0.6251 0.5966 0.6251 0.5293 0.5293 0.5293 0.6251 0.8824 0.5120 0.8634 0.8634 0.5966 0.6251 0.6251 0.5966 0.8824 0.8824 0.5966 0.5966 0.5966 0.5293 0.6251 0.8824 0.5120 0.5120 0.5293 0.5293 0.5293 0.5293 0.5293 0.8634 0.8824 0.5293 0.5293 0.6251 0.6251 0.8634 0.5293 0.5293 0.8824 0.5120 0.6251 0.8824 0.5293 0.5966 0.8634 0.6251 0.8634 0.5293 0.8824 0.5293 0.6251 0.8824 0.8634 0.8634 0.8824 0.8634 0.5120 0.5293 0.8634 0.5293 0.5966 0.5293 0.5293 0.8824 0.8824 0.5120 0.5293 0.5966 0.8634 0.6251 0.5966 0.8824 0.5293 0.8634 0.5966 0.6251 0.5966 0.5120 0.5120 0.6251 0.5966 0.5120 0.8824 0.5966 0.8824 0.5293 0.5120 0.8824 0.6251 0.6251 0.8824 0.6251 0.5120 0.6251 0.5120 0.8824 0.5293 0.5293 0.8824 0.8824 0.8634 0.5293 0.8824 0.5293 0.5120 0.5966 0.5293 0.8824 0.5120 0.8824 0.8824 0.5293 0.5293 0.5966 0.6251 0.5293 0.5293 0.8634 0.6251 0.6251 0.5966 0.6251 0.6251 0.8634 0.6251 0.6251 0.5120 0.8824 0.8824 0.5293 0.6251 0.5120 0.5293 0.5966 0.8824 0.8824 0.6251 0.8824 0.5966 0.8634 0.5120 0.8824 0.5120 0.8824 0.6251 0.5120 0.5293 0.8824 0.8824 0.8824 0.5293 0.5966 0.5966 0.5966 0.6251 0.5293 0.5966 0.5966 0.5966 0.5966 0.5966 0.8634 0.8634 0.6251 0.8634 0.8634 0.5120 0.6251 0.8634 0.8634 0.5966 0.8634 0.8824 0.5966 0.5293 0.5120 0.8634 0.8634 0.6251 0.5966 0.8824 0.6251 0.6251 0.5120 0.6251 0.5966 0.5293 0.5120 0.5293 0.5966 0.8824 0.5966 0.5293 0.5966 0.5966 0.8824 0.5293 0.8824 0.5293 0.8634 0.5293 0.5120 0.5120 0.6251 0.8634 0.8634 0.8824 0.5966 0.5293 0.5966 0.5120 0.6251 0.5966 0.6251 0.5120 0.6251 0.8634 0.5293 0.5966 0.8824 0.5120 0.5966 0.5966 0.8634 0.5120 0.6251 0.8824 0.5966 0.8824 0.5293 0.5120 0.5966 0.6251 0.8634 0.8824 0.5293 0.5966 0.6251 0.8634 0.5293 0.5966 0.8824 0.5293 0.5293 0.6251 0.8634 0.8634 0.8824 0.5120 0.6251 0.8634 0.8634 0.8634 0.5120 0.5293 0.5966 0.8634 0.5966 0.5966 0.5120 0.8634 0.8824 0.6251 0.8824 0.8824 0.8824 0.5293 0.5120 0.5966 0.5120 0.6251 0.8634 0.5120 0.5120 0.5293 0.5966 0.6251 0.6251 0.5293 0.8634 0.6251 0.8824 0.8824 0.8824 0.5293 0.5120 0.8824 0.6251 0.5966 0.8634 0.5966 0.5966 0.8824 0.6251 0.5120 0.5966 0.5120 0.8824 0.5120 0.6251 0.5966 0.5966 0.5966 0.5120 0.8824 0.6251 0.8824 0.8824 0.8824 0.6251 0.5966 0.5966 0.6251 0.8634 0.5966 0.5293 0.8824 0.6251 0.5966 0.6251 0.5120 0.8824 0.8824 0.8824 0.8634 0.6251 0.6251 0.6251 0.5966 0.5293 0.6251 0.5293 0.6251 0.5966 0.5966 0.5293 0.5966 0.5293 0.6251 0.6251 0.6251 0.5966 0.5293 0.6251 0.5293 0.8634 0.8824 0.8824 0.8824 0.5966 0.8634 0.6251 0.8824 0.5120 0.6251 0.5293 0.6251 0.5120 0.8824 0.8634 0.5120 0.5120 0.8634 0.5293 0.6251 0.5120 0.8824 0.5966 0.5120 0.5966 0.6251 0.5966 0.8634 0.8634 0.5293 0.5120 0.5293 0.8824 0.5120 0.5293 0.5293 0.5293 0.5966 0.5293 0.5120 0.8824 0.5120 0.8634 0.5966 0.5293 0.5966 0.5120 0.8634 0.5120 0.5293 0.8634 0.5293 0.5120 0.6251 0.8824 0.5966 0.6251 0.5120 0.5966 0.5120 0.5966 0.5120 0.5966 0.6251 0.8824 0.8824 0.5966 0.5966 0.6251 0.5293 0.5293 0.5120 0.5293 0.5293 0.8824 0.8634 0.5120 0.5120 0.5966 0.8824 0.6251 0.8634 0.8634 0.5293 0.5293 0.6251 0.8634 0.5120 0.5293 0.8634 0.5966 0.8634 0.6251 0.8634 0.5293 0.5120 0.5966 0.6251 0.8634 0.6251 0.5293 0.5120 0.5120 0.6251 0.5120 0.8634 0.5120 0.5120 0.8634 0.5293 0.6251 0.6251 0.6251 0.5120 0.5293 0.5293 0.8824 0.5120 0.5120 0.5120 0.5966 0.5966 0.6251 0.5293 0.5120 0.5293 0.5966 0.8824 0.5966 0.8824 0.6251 0.5120 0.8824 0.5120 0.5120 0.5966 0.5293 0.5293 0.8634 0.6251 0.5120 0.8824 0.8634 0.5966 0.5966 0.5966 0.5120 0.5120 0.5293 0.5120 0.6251 0.6251 0.8824 0.6251 0.5293 0.6251 0.8634 0.6251 0.6251 0.5120 0.5966 0.5120 0.5966 0.6251 0.8824 0.5293 0.6251 0.6251 0.8634 0.8634 0.8824 0.5120 0.5120 0.5293 0.5966 0.5120 0.8634 0.8634 0.5120 0.6251 0.8824 0.5293 0.8824 0.5966 0.5293 0.8634 0.8634 0.8634 0.8824 0.5966 0.5120 0.5966 0.5966 0.6251 0.5120 0.8634 0.5966 0.5293 0.8634 0.8824 0.6251 0.5120 0.5293 0.5966 0.8824 0.8634 0.8634 0.8634 0.5120 0.8824 0.8634 0.8634 0.5966 0.5966 0.5120 0.6251 0.6251 0.5293 0.6251 0.6251 0.5293 0.5293 0.6251 0.6251 0.5966 0.6251 0.5966 0.5120 0.8824 0.8824 0.5293 0.6251 0.8634 0.6251 0.8824 0.5120 0.5120 0.5120 0.5293 0.5120 0.8634 0.8824 0.8634 0.5293 0.5966 0.6251 0.6251 0.5966 0.5120 0.5293 0.5966 0.8824 0.8634 0.6251 0.6251 0.5293 0.5293 0.8824 0.8824 0.5120 0.6251 0.6251 0.5966 0.6251 0.8634 0.8634 0.8824 0.5120 0.5120 0.5120 0.8824 0.6251 0.6251 0.8634" HIT_INDICES="593 5873 5969 8281 14001 18540 19158 20184 22699 23423 26392 27680 29541 30449 42729 45787" ES_PROFILE="-0.0100 0.6464 0.8824 0.8513 0.7570 0.6817 0.6726 0.6564 0.6147 0.6033 0.5535 0.5319 0.5005 0.4852 0.2775 0.2258" RANK_AT_ES="5969.0000" RANK_SCORE_AT_ES="150.8856"/>
  <DTG RANKED_LIST="fpkm.rnk" TEMPLATE="sample.cls" GENESET="gene_sets.gmt#INTRACELLULAR_CALCIUM_ACTIVATED_CHLORIDE_CHANNEL_ACTIVITY(GO:0005229)" ES="0.8824" NES="1.3254" NP="0.0000" FDR="0.6459" FWER="0.3250" RND_ES="0.8634 0.5293 0.5293 0.5966 0.5966 0.8824 0.5966 0.8824 0.6251 0.8824 0.8634 0.8824 0.8824 0.8824 0.5966 0.6251 0.5293 0.5293 0.5293 0.5120 0.5120 0.5293 0.8824 0.5293 0.5120 0.8824 0.8824 0.5120 0.5966 0.8824 0.6251 0.5966 0.8634 0.8824 0.8634 0.5120 0.8824 0.5966 0.5120 0.5120 0.6251 0.6251 0.5120 0.8824 0.6251 0.8824 0.5120 0.5293 0.8824 0.6251 0.8824 0.8634 0.5966 0.5120 0.5293 0.8824 0.8824 0.5120 0.5293 0.5966 0.5966 0.8824 0.5120 0.8634 0.5120 0.5966 0.8634 0.5293 0.6251 0.8634 0.5120 0.5966 0.6251 0.8824 0.8824 0.5293 0.8634 0.8634 0.5966 0.5966 0.6251 0.8824 0.5293 0.5293 0.5120 0.8634 0.5120 0.5120 0.5120 0.6251 0.8634 0.5966 0.8634 0.5966 0.6251 0.8824 0.5120 0.5293 0.8634 0.6251 0.6251 0.8824 0.5293 0.8634 0.5966 0.8634 0.6251 0.8824 0.5293 0.8634 0.8824 0.8634 0.8824 0.8824 0.8634 0.5966 0.5966 0.5293 0.6251 0.5120 0.5966 0.8824 0.8824 0.8824 0.8824 0.6251 0.5120 0.8824 0.5120 0.5966 0.8824 0.8634 0.5120 0.5120 0.5120 0.5120 0.5966 0.8634 0.8634 0.8824 0.6251 0.8824 0.8824 0.8634 0.5120 0.8824 0.8634 0.8824 0.6251 0.6251 0.5120 0.6251 0.6251 0.5966 0.8824 0.8634 0.6251 0.5966 0.5966 0.5120 0.8824 0.6251 0.5966 0.5293 0.5966 0.5966 0.8634 0.8634 0.8634 0.5120 0.6251 0.8824 0.6251 0.8824 0.5966 0.8824 0.5120 0.8824 0.5120 0.8824 0.5120 0.5120 0.5966 0.8824 0.5293 0.5120 0.5293 0.8824 0.8824 0.6251 0.5966 0.5120 0.8634 0.8634 0.6251 0.5120 0.5120 0.5966 0.5120 0.8634 0.5293 0.5293 0.5120 0.8634 0.5293 0.5120 0.5293 0.5120 0.5966 0.5120 0.5293 0.8824 0.5120 0.5293 0.5293 0.6251 0.6251 0.6251 0.8824 0.5120 0.8634 0.5966 0.8634 0.8634 0.5966 0.6251 0.6251 0.6251 0.8634 0.5293 0.5966 0.5120 0.5293 0.5293 0.8824 0.5120 0.8824 0.5966 0.8634 0.5966 0.5966 0.5966 0.8634 0.8824 0.6251 0.8824 0.5293 0.5293 0.6251 0.8634 0.6251 0.8824 0.6251 0.6251 0.5293 0.8824 0.6251 0.8824 0.8824 0.8634 0.5293 0.5966 0.5120 0.5120 0.6251 0.6251 0.5120 0.6251 0.5120 0.5120 0.6251 0.8634 0.8824 0.8634 0.6251 0.6251 0.8824 0.6251 0.5966 0.8634 0.8824 0.5120 0.5120 0.8824 0.5966 0.5966 0.5293 0.8634 0.5120 0.8824 0.5293 0.5293 0.8824 0.8634 0.8824 0.5293 0.5293 0.5293 0.8824 0.8824 0.5966 0.8824 0.5120 0.5293 0.5966 0.8824 0.8824 0.5966 0.5120 0.5293 0.8634 0.5120 0.8824 0.6251 0.8824 0.5966 0.5120 0.5293 0.8634 0.5293 0.5293 0.8634 0.5293 0.5966 0.6251 0.5966 0.5120 0.5293 0.5966 0.5293 0.8824 0.5293 0.5120 0.5120 0.8634 0.5293 0.8634 0.5293 0.5966 0.5120 0.8824 0.5120 0.5120 0.5966 0.5120 0.5293 0.5966 0.5293 0.5966 0.8634 0.5966 0.5120 0.5966 0.8634 0.8634 0.8634 0.5966 0.5293 0.8824 0.5120 0.8824 0.8824 0.8824 0.5293 0.5120 0.5293 0.6251 0.5966 0.8824 0.5293 0.8824 0.6251 0.5293 0.5293 0.8824 0.8824 0.5293 0.5120 0.6251 0.8824 0.6251 0.5966 0.6251 0.5293 0.5293 0.5293 0.6251 0.8824 0.5120 0.8634 0.8634 0.5966 0.6251 0.6251 0.5966 0.8824 0.8824 0.5966 0.5966 0.5966 0.5293 0.6251 0.8824 0.5120 0.5120 0.5293 0.5293 0.5293 0.5293 0.5293 0.8634 0.8824 0.5293 0.5293 0.6251 0.6251 0.8634 0.5293 0.5293 0.8824 0.5120 0.6251 0.8824 0.5293 0.5966 0.8634 0.6251 0.8634 0.5293 0.8824 0.5293 0.6251 0.8824 0.8634 0.8634 0.8824 0.8634 0.5120 0.5293 0.8634 0.5293 0.5966 0.5293 0.5293 0.8824 0.8824 0.5120 0.5293 0.5966 0.8634 0.6251 0.5966 0.8824 0.5293 0.8634 0.5966 0.6251 0.5966 0.5120 0.5120 0.6251 0.5966 0.5120 0.8824 0.5966 0.8824 0.5293 0.5120 0.8824 0.6251 0.6251 0.8824 0.6251 0.5120 0.6251 0.5120 0.8824 0.5293 0.5293 0.8824 0.8824 0.8634 0.5293 0.8824 0.5293 0.5120 0.5966 0.5293 0.8824 0.5120 0.8824 0.8824 0.5293 0.5293 0.5966 0.6251 0.5293 0.5293 0.8634 0.6251 0.6251 0.5966 0.6251 0.6251 0.8634 0.6251 0.6251 0.5120 0.8824 0.8824 0.5293 0.6251 0.5120 0.5293 0.5966 0.8824 0.8824 0.6251 0.8824 0.5966 0.8634 0.5120 0.8824 0.5120 0.8824 0.6251 0.5120 0.5293 0.8824 0.8824 0.8824 0.5293 0.5966 0.5966 0.5966 0.6251 0.5293 0.5966 0.5966 0.5966 0.5966 0.5966 0.8634 0.8634 0.6251 0.8634 0.8634 0.5120 0.6251 0.8634 0.8634 0.5966 0.8634 0.8824 0.5966 0.5293 0.5120 0.8634 0.8634 0.6251 0.5966 0.8824 0.6251 0.6251 0.5120 0.6251 0.5966 0.5293 0.5120 0.5293 0.5966 0.8824 0.5966 0.5293 0.5966 0.5966 0.8824 0.5293 0.8824 0.5293 0.8634 0.5293 0.5120 0.5120 0.6251 0.8634 0.8634 0.8824 0.5966 0.5293 0.5966 0.5120 0.6251 0.5966 0.6251 0.5120 0.6251 0.8634 0.5293 0.5966 0.8824 0.5120 0.5966 0.5966 0.8634 0.5120 0.6251 0.8824 0.5966 0.8824 0.5293 0.5120 0.5966 0.6251 0.8634 0.8824 0.5293 0.5966 0.6251 0.8634 0.5293 0.5966 0.8824 0.5293 0.5293 0.6251 0.8634 0.8634 0.8824 0.5120 0.6251 0.8634 0.8634 0.8634 0.5120 0.5293 0.5966 0.8634 0.5966 0.5966 0.5120 0.8634 0.8824 0.6251 0.8824 0.8824 0.8824 0.5293 0.5120 0.5966 0.5120 0.6251 0.8634 0.5120 0.5120 0.5293 0.5966 0.6251 0.6251 0.5293 0.8634 0.6251 0.8824 0.8824 0.8824 0.5293 0.5120 0.8824 0.6251 0.5966 0.8634 0.5966 0.5966 0.8824 0.6251 0.5120 0.5966 0.5120 0.8824 0.5120 0.6251 0.5966 0.5966 0.5966 0.5120 0.8824 0.6251 0.8824 0.8824 0.8824 0.6251 0.5966 0.5966 0.6251 0.8634 0.5966 0.5293 0.8824 0.6251 0.5966 0.6251 0.5120 0.8824 0.8824 0.8824 0.8634 0.6251 0.6251 0.6251 0.5966 0.5293 0.6251 0.5293 0.6251 0.5966 0.5966 0.5293 0.5966 0.5293 0.6251 0.6251 0.6251 0.5966 0.5293 0.6251 0.5293 0.8634 0.8824 0.8824 0.8824 0.5966 0.8634 0.6251 0.8824 0.5120 0.6251 0.5293 0.6251 0.5120 0.8824 0.8634 0.5120 0.5120 0.8634 0.5293 0.6251 0.5120 0.8824 0.5966 0.5120 0.5966 0.6251 0.5966 0.8634 0.8634 0.5293 0.5120 0.5293 0.8824 0.5120 0.5293 0.5293 0.5293 0.5966 0.5293 0.5120 0.8824 0.5120 0.8634 0.5966 0.5293 0.5966 0.5120 0.8634 0.5120 0.5293 0.8634 0.5293 0.5120 0.6251 0.8824 0.5966 0.6251 0.5120 0.5966 0.5120 0.5966 0.5120 0.5966 0.6251 0.8824 0.8824 0.5966 0.5966 0.6251 0.5293 0.5293 0.5120 0.5293 0.5293 0.8824 0.8634 0.5120 0.5120 0.5966 0.8824 0.6251 0.8634 0.8634 0.5293 0.5293 0.6251 0.8634 0.5120 0.5293 0.8634 0.5966 0.8634 0.6251 0.8634 0.5293 0.5120 0.5966 0.6251 0.8634 0.6251 0.5293 0.5120 0.5120 0.6251 0.5120 0.8634 0.5120 0.5120 0.8634 0.5293 0.6251 0.6251 0.6251 0.5120 0.5293 0.5293 0.8824 0.5120 0.5120 0.5120 0.5966 0.5966 0.6251 0.5293 0.5120 0.5293 0.5966 0.8824 0.5966 0.8824 0.6251 0.5120 0.8824 0.5120 0.5120 0.5966 0.5293 0.5293 0.8634 0.6251 0.5120 0.8824 0.8634 0.5966 0.5966 0.5966 0.5120 0.5120 0.5293 0.5120 0.6251 0.6251 0.8824 0.6251 0.5293 0.6251 0.8634 0.6251 0.6251 0.5120 0.5966 0.5120 0.5966 0.6251 0.8824 0.5293 0.6251 0.6251 0.8634 0.8634 0.8824 0.5120 0.5120 0.5293 0.5966 0.5120 0.8634 0.8634 0.5120 0.6251 0.8824 0.5293 0.8824 0.5966 0.5293 0.8634 0.8634 0.8634 0.8824 0.5966 0.5120 0.5966 0.5966 0.6251 0.5120 0.8634 0.5966 0.5293 0.8634 0.8824 0.6251 0.5120 0.5293 0.5966 0.8824 0.8634 0.8634 0.8634 0.5120 0.8824 0.8634 0.8634 0.5966 0.5966 0.5120 0.6251 0.6251 0.5293 0.6251 0.6251 0.5293 0.5293 0.6251 0.6251 0.5966 0.6251 0.5966 0.5120 0.8824 0.8824 0.5293 0.6251 0.8634 0.6251 0.8824 0.5120 0.5120 0.5120 0.5293 0.5120 0.8634 0.8824 0.8634 0.5293 0.5966 0.6251 0.6251 0.5966 0.5120 0.5293 0.5966 0.8824 0.8634 0.6251 0.6251 0.5293 0.5293 0.8824 0.8824 0.5120 0.6251 0.6251 0.5966 0.6251 0.8634 0.8634 0.8824 0.5120 0.5120 0.5120 0.8824 0.6251 0.6251 0.8634" HIT_INDICES="593 5873 5969 8281 14001 18540 19158 20184 22699 23423 26392 27680 29541 30449 42729 45787" ES_PROFILE="-0.0100 0.6464 0.8824 0.8513 0.7570 0.6817 0.6726 0.6564 0.6147 0.6033 0.5535 0.5319 0.5005 0.4852 0.2775 0.2258" RANK_AT_ES="5969.0000" RANK_SCORE_AT_ES="150.8856"/>
  <DTG RANKED_LIST="fpkm.rnk" TEMPLATE="sample.cls" GENESET="gene_sets.gmt#REGULATION_OF_CATION_TRANSMEMBRANE_TRANSPORT(GO:1904062)" ES="0.8305" NES="1.3254" NP="0.0000" FDR="0.6469" FWER="0.3250" RND_ES="0.8200 0.5182 0.5182 0.5464 0.5464 0.8305 0.5464 0.8305 0.5440 0.8305 0.8200 0.8305 0.8305 0.8305 0.5464 0.5440 0.5182 0.5182 0.5182 0.5143 0.5143 0.5182 0.8305 0.5182 0.5143 0.8305 0.8305 0.5143 0.5464 0.8305 0.5440 0.5464 0.8200 0.8305 0.8200 0.5143 0.8305 0.5464 0.5143 0.5143 0.5440 0.5440 0.5143 0.8305 0.5440 0.8305 0.5143 0.5182 0.8305 0.5440 0.8305 0.8200 0.5464 0.5143 0.5182 0.8305 0.8305 0.5143 0.5182 0.5464 0.5464 0.8305 0.5143 0.8200 0.5143 0.5464 0.8200 0.5182 0.5440 0.8200 0.5143 0.5464 0.5440 0.8305 0.8305 0.5182 0.8200 0.8200 0.5464 0.5464 0.5440 0.8305 0.5182 0.5182 0.5143 0.8200 0.5143 0.5143 0.5143 0.5440 0.8200 0.5464 0.8200 0.5464 0.5440 0.8305 0.5143 0.5182 0.8200 0.5440 0.5440 0.8305 0.5182 0.8200 0.5464 0.8200 0.5440 0.8305 0.5182 0.8200 0.8305 0.8200 0.8305 0.8305 0.8200 0.5464 0.5464 0.5182 0.5440 0.5143 0.5464 0.8305 0.8305 0.8305 0.8305 0.5440 0.5143 0.8305 0.5143 0.5464 0.8305 0.8200 0.5143 0.5143 0.5143 0.5143 0.5464 0.8200 0.8200 0.8305 0.5440 0.8305 0.8305 0.8200 0.5143 0.8305 0.8200 0.8305 0.5440 0.5440 0.5143 0.5440 0.5440 0.5464 0.8305 0.8200 0.5440 0.5464 0.5464 0.5143 0.8305 0.5440 0.5464 0.5182 0.5464 0.5464 0.8200 0.8200 0.8200 0.5143 0.5440 0.8305 0.5440 0.8305 0.5464 0.8305 0.5143 0.8305 0.5143 0.8305 0.5143 0.5143 0.5464 0.8305 0.5182 0.5143 0.5182 0.8305 0.8305 0.5440 0.5464 0.5143 0.8200 0.8200 0.5440 0.5143 0.5143 0.5464 0.5143 0.8200 0.5182 0.5182 0.5143 0.8200 0.5182 0.5143 0.5182 0.5143 0.5464 0.5143 0.5182 0.8305 0.5143 0.5182 0.5182 0.5440 0.5440 0.5440 0.8305 0.5143 0.8200 0.5464 0.8200 0.8200 0.5464 0.5440 0.5440 0.5440 0.8200 0.5182 0.5464 0.5143 0.5182 0.5182 0.8305 0.5143 0.8305 0.5464 0.8200 0.5464 0.5464 0.5464 0.8200 0.8305 0.5440 0.8305 0.5182 0.5182 0.5440 0.8200 0.5440 0.8305 0.5440 0.5440 0.5182 0.8305 0.5440 0.8305 0.8305 0.8200 0.5182 0.5464 0.5143 0.5143 0.5440 0.5440 0.5143 0.5440 0.5143 0.5143 0.5440 0.8200 0.8305 0.8200 0.5440 0.5440 0.8305 0.5440 0.5464 0.8200 0.8305 0.5143 0.5143 0.8305 0.5464 0.5464 0.5182 0.8200 0.5143 0.8305 0.5182 0.5182 0.8305 0.8200 0.8305 0.5182 0.5182 0.5182 0.8305 0.8305 0.5464 0.8305 0.5143 0.5182 0.5464 0.8305 0.8305 0.5464 0.5143 0.5182 0.8200 0.5143 0.8305 0.5440 0.8305 0.5464 0.5143 0.5182 0.8200 0.5182 0.5182 0.8200 0.5182 0.5464 0.5440 0.5464 0.5143 0.5182 0.5464 0.5182 0.8305 0.5182 0.5143 0.5143 0.8200 0.5182 0.8200 0.5182 0.5464 0.5143 0.8305 0.5143 0.5143 0.5464 0.5143 0.5182 0.5464 0.5182 0.5464 0.8200 0.5464 0.5143 0.5464 0.8200 0.8200 0.8200 0.5464 0.5182 0.8305 0.5143 0.8305 0.8305 0.8305 0.5182 0.5143 0.5182 0.5440 0.5464 0.8305 0.5182 0.8305 0.5440 0.5182 0.5182 0.8305 0.8305 0.5182 0.5143 0.5440 0.8305 0.5440 0.5464 0.5440 0.5182 0.5182 0.5182 0.5440 0.8305 0.5143 0.8200 0.8200 0.5464 0.5440 0.5440 0.5464 0.8305 0.8305 0.5464 0.5464 0.5464 0.5182 0.5440 0.8305 0.5143 0.5143 0.5182 0.5182 0.5182 0.5182 0.5182 0.8200 0.8305 0.5182 0.5182 0.5440 0.5440 0.8200 0.5182 0.5182 0.8305 0.5143 0.5440 0.8305 0.5182 0.5464 0.8200 0.5440 0.8200 0.5182 0.8305 0.5182 0.5440 0.8305 0.8200 0.8200 0.8305 0.8200 0.5143 0.5182 0.8200 0.5182 0.5464 0.5182 0.5182 0.8305 0.8305 0.5143 0.5182 0.5464 0.8200 0.5440 0.5464 0.8305 0.5182 0.8200 0.5464 0.5440 0.5464 0.5143 0.5143 0.5440 0.5464 0.5143 0.8305 0.5464 0.8305 0.5182 0.5143 0.8305 0.5440 0.5440 0.8305 0.5440 0.5143 0.5440 0.5143 0.8305 0.5182 0.5182 0.8305 0.8305 0.8200 0.5182 0.8305 0.5182 0.5143 0.5464 0.5182 0.8305 0.5143 0.8305 0.8305 0.5182 0.5182 0.5464 0.5440 0.5182 0.5182 0.8200 0.5440 0.5440 0.5464 0.5440 0.5440 0.8200 0.5440 0.5440 0.5143 0.8305 0.8305 0.5182 0.5440 0.5143 0.5182 0.5464 0.8305 0.8305 0.5440 0.8305 0.5464 0.8200 0.5143 0.8305 0.5143 0.8305 0.5440 0.5143 0.5182 0.8305 0.8305 0.8305 0.5182 0.5464 0.5464 0.5464 0.5440 0.5182 0.5464 0.5464 0.5464 0.5464 0.5464 0.8200 0.8200 0.5440 0.8200 0.8200 0.5143 0.5440 0.8200 0.8200 0.5464 0.8200 0.8305 0.5464 0.5182 0.5143 0.8200 0.8200 0.5440 0.5464 0.8305 0.5440 0.5440 0.5143 0.5440 0.5464 0.5182 0.5143 0.5182 0.5464 0.8305 0.5464 0.5182 0.5464 0.5464 0.8305 0.5182 0.8305 0.5182 0.8200 0.5182 0.5143 0.5143 0.5440 0.8200 0.8200 0.8305 0.5464 0.5182 0.5464 0.5143 0.5440 0.5464 0.5440 0.5143 0.5440 0.8200 0.5182 0.5464 0.8305 0.5143 0.5464 0.5464 0.8200 0.5143 0.5440 0.8305 0.5464 0.8305 0.5182 0.5143 0.5464 0.5440 0.8200 0.8305 0.5182 0.5464 0.5440 0.8200 0.5182 0.5464 0.8305 0.5182 0.5182 0.5440 0.8200 0.8200 0.8305 0.5143 0.5440 0.8200 0.8200 0.8200 0.5143 0.5182 0.5464 0.8200 0.5464 0.5464 0.5143 0.8200 0.8305 0.5440 0.8305 0.8305 0.8305 0.5182 0.5143 0.5464 0.5143 0.5440 0.8200 0.5143 0.5143 0.5182 0.5464 0.5440 0.5440 0.5182 0.8200 0.5440 0.8305 0.8305 0.8305 0.5182 0.5143 0.8305 0.5440 0.5464 0.8200 0.5464 0.5464 0.8305 0.5440 0.5143 0.5464 0.5143 0.8305 0.5143 0.5440 0.5464 0.5464 0.5464 0.5143 0.8305 0.5440 0.8305 0.8305 0.8305 0.5440 0.5464 0.5464 0.5440 0.8200 0.5464 0.5182 0.8305 0.5440 0.5464 0.5440 0.5143 0.8305 0.8305 0.8305 0.8200 0.5440 0.5440 0.5440 0.5464 0.5182 0.5440 0.5182 0.5440 0.5464 0.5464 0.5182 0.5464 0.5182 0.5440 0.5440 0.5440 0.5464 0.5182 0.5440 0.5182 0.8200 0.8305 0.8305 0.8305 0.5464 0.8200 0.5440 0.8305 0.5143 0.5440 0.5182 0.5440 0.5143 0.8305 0.8200 0.5143 0.5143 0.8200 0.5182 0.5440 0.5143 0.8305 0.5464 0.5143 0.5464 0.5440 0.5464 0.8200 0.8200 0.5182 0.5143 0.5182 0.8305 0.5143 0.5182 0.5182 0.5182 0.5464 0.5182 0.5143 0.8305 0.5143 0.8200 0.5464 0.5182 0.5464 0.5143 0.8200 0.5143 0.5182 0.8200 0.5182 0.5143 0.5440 0.8305 0.5464 0.5440 0.5143 0.5464 0.5143 0.5464 0.5143 0.5464 0.5440 0.8305 0.8305 0.5464 0.5464 0.5440 0.5182 0.5182 0.5143 0.5182 0.5182 0.8305 0.8200 0.5143 0.5143 0.5464 0.8305 0.5440 0.8200 0.8200 0.5182 0.5182 0.5440 0.8200 0.5143 0.5182 0.8200 0.5464 0.8200 0.5440 0.8200 0.5182 0.5143 0.5464 0.5440 0.8200 0.5440 0.5182 0.5143 0.5143 0.5440 0.5143 0.8200 0.5143 0.5143 0.8200 0.5182 0.5440 0.5440 0.5440 0.5143 0.5182 0.5182 0.8305 0.5143 0.5143 0.5143 0.5464 0.5464 0.5440 0.5182 0.5143 0.5182 0.5464 0.8305 0.5464 0.8305 0.5440 0.5143 0.8305 0.5143 0.5143 0.5464 0.5182 0.5182 0.8200 0.5440 0.5143 0.8305 0.8200 0.5464 0.5464 0.5464 0.5143 0.5143 0.5182 0.5143 0.5440 0.5440 0.8305 0.5440 0.5182 0.5440 0.8200 0.5440 0.5440 0.5143 0.5464 0.5143 0.5464 0.5440 0.8305 0.5182 0.5440 0.5440 0.8200 0.8200 0.8305 0.5143 0.5143 0.5182 0.5464 0.5143 0.8200 0.8200 0.5143 0.5440 0.8305 0.5182 0.8305 0.5464 0.5182 0.8200 0.8200 0.8200 0.8305 0.5464 0.5143 0.5464 0.5464 0.5440 0.5143 0.8200 0.5464 0.5182 0.8200 0.8305 0.5440 0.5143 0.5182 0.5464 0.8305 0.8200 0.8200 0.8200 0.5143 0.8305 0.8200 0.8200 0.5464 0.5464 0.5143 0.5440 0.5440 0.5182 0.5440 0.5440 0.5182 0.5182 0.5440 0.5440 0.5464 0.5440 0.5464 0.5143 0.8305 0.8305 0.5182 0.5440 0.8200 0.5440 0.8305 0.5143 0.5143 0.5143 0.5182 0.5143 0.8200 0.8305 0.8200 0.5182 0.5464 0.5440 0.5440 0.5464 0.5143 0.5182 0.5464 0.8305 0.8200 0.5440 0.5440 0.5182 0.5182 0.8305 0.8305 0.5143 0.5440 0.5440 0.5464 0.5440 0.8200 0.8200 0.8305 0.5143 0.5143 0.5143 0.8305 0.5440 0.5440 0.8200" HIT_INDICES="113 173 439 615 696 715 769 891 1105 1564 1851 2373 2498 2609 3222 3230 3453 3636 3752 3760 3788 4124 4248 4606 4803 5058 5702 5835 5856 5876 5882 5894 5904 5938 6091 6122 6148 6163 6212 6314 6332 6412 6432 6486 6507 6560 6571 6573 6608 6662 6784 7008 7102 7134 7249 7298 7347 7360 7408 7441 7504 7544 7697 7727 7758 7881 7906 7937 7955 7962 7979 8046 8198 8363 8485 8627 9087 9105 9130 9272 9472 9543 9608 10116 10245 10309 10556 10643 10887 11964 12090 12378 12409 12455 12802 12860 12925 12985 13040 13305 13419 13649 13771 13870 14291 14385 14390 14576 14592 14718 14745 14826 14835 15021 15094 15321 15419 15500 15565 15641 15812 16070 16240 16246 16263 16379 16471 16608 16616 16623 16703 16846 17023 17342 17534 17559 17630 17671 18009 18040 18086 18294 18389 18653 18662 18676 18859 18873 18880 19008 19067 19204 19219 19248 19454 19603 19641 19932 20287 20384 20704 20883 20968 21269 21423 21447 21506 21697 21723 21805 22046 22134 22174 22288 22464 22555 22699 22704 22782 22936 23002 23057 23076 23333 23468 23517 23524 23746 23921 23986 24018 24038 24101 24116 24761 24847 24912 25070 25081 25200 25340 25498 25657 25765 25798 25913 26402 26446 26487 26713 26863 27059 27063 27266 27311 27478 27552 27563 27575 27624 27641 27792 27843 27958 28049 28052 28080 28376 28435 28466 28572 28625 28632 28708 28790 28814 28835 28903 28963 28995 29188 29299 29340 29387 29543 29585 29678 29847 30629 31000 31171 31382 31411 31412 31766 31810 31905 32486 32514 32663 32991 33260 33329 33339 33676 34014 36543 36855 37006 37512 37995 38893 39745 40142 40153 41364 41602 41709 41885 42300 42439 42658 42669 45282 45297 47625 48161 48163 50023 50197 52994 53392 54464 54899 57342 57992 58025 58268 58787" ES_PROFILE="-0.0019 -0.0029 -0.0074 -0.0104 -0.0118 -0.0121 -0.0130 -0.0150 -0.0186 -0.0264 -0.0313 -0.0401 -0.0422 -0.0441 -0.0545 -0.0546 -0.0584 -0.0615 -0.0634 -0.0635 -0.0640 -0.0697 -0.0718 -0.0778 -0.0812 -0.0855 -0.0964 0.2644 0.3951 0.4833 0.5617 0.6314 0.6915 0.7314 0.7424 0.7541 0.7644 0.7741 0.7818 0.7862 0.7918 0.7952 0.7995 0.8028 0.8064 0.8091 0.8125 0.8160 0.8188 0.8209 0.8215 0.8199 0.8203 0.8217 0.8215 0.8223 0.8231 0.8245 0.8252 0.8262 0.8265 0.8272 0.8259 0.8267 0.8274 0.8265 0.8272 0.8278 0.8286 0.8296 0.8305 0.8304 0.8288 0.8270 0.8258 0.8243 0.8172 0.8177 0.8180 0.8163 0.8136 0.8130 0.8126 0.8045 0.8029 0.8023 0.7987 0.7977 0.7941 0.7762 0.7744 0.7699 0.7698 0.7694 0.7639 0.7633 0.7625 0.7619 0.7613 0.7571 0.7555 0.7519 0.7502 0.7488 0.7420 0.7407 0.7409 0.7381 0.7381 0.7362 0.7361 0.7350 0.7351 0.7322 0.7313 0.7277 0.7263 0.7252 0.7244 0.7233 0.7207 0.7165 0.7139 0.7140 0.7140 0.7123 0.7109 0.7089 0.7090 0.7091 0.7080 0.7058 0.7030 0.6978 0.6947 0.6945 0.6935 0.6930 0.6875 0.6872 0.6866 0.6833 0.6818 0.6775 0.6776 0.6775 0.6746 0.6745 0.6746 0.6726 0.6718 0.6696 0.6696 0.6693 0.6659 0.6636 0.6631 0.6583 0.6524 0.6509 0.6457 0.6428 0.6415 0.6365 0.6340 0.6338 0.6329 0.6298 0.6295 0.6282 0.6243 0.6229 0.6223 0.6205 0.6177 0.6162 0.6139 0.6140 0.6128 0.6103 0.6092 0.6084 0.6082 0.6040 0.6018 0.6011 0.6010 0.5974 0.5945 0.5935 0.5931 0.5928 0.5918 0.5917 0.5808 0.5794 0.5784 0.5758 0.5757 0.5738 0.5715 0.5689 0.5663 0.5645 0.5640 0.5621 0.5539 0.5532 0.5526 0.5488 0.5463 0.5430 0.5430 0.5396 0.5389 0.5361 0.5349 0.5348 0.5346 0.5338 0.5336 0.5311 0.5302 0.5283 0.5268 0.5268 0.5264 0.5214 0.5204 0.5199 0.5181 0.5173 0.5172 0.5159 0.5145 0.5142 0.5138 0.5127 0.5117 0.5112 0.5079 0.5060 0.5054 0.5046 0.5020 0.5013 0.4997 0.4968 0.4836 0.4773 0.4744 0.4708 0.4703 0.4703 0.4643 0.4636 0.4620 0.4522 0.4517 0.4492 0.4436 0.4391 0.4379 0.4378 0.4321 0.4263 0.3834 0.3781 0.3755 0.3670 0.3588 0.3435 0.3291 0.3223 0.3222 0.3016 0.2976 0.2958 0.2928 0.2858 0.2834 0.2797 0.2796 0.2352 0.2349 0.1954 0.1863 0.1863 0.1547 0.1517 0.1042 0.0975 0.0793 0.0719 0.0304 0.0194 0.0188 0.0147 0.0059" RANK_AT_ES="7979.0000" RANK_SCORE_AT_ES="5.7029"/>
  <DTG RANKED_LIST="fpkm.rnk" TEMPLATE="sample.cls" GENESET="gene_sets.gmt#CELLULAR_RESPONSE_TO_ORGANIC_SUBSTANCE(GO:0071310)" ES="0.8440" NES="1.3255" NP="0.1410" FDR="0.6474" FWER="0.3250" RND_ES="0.8529 0.5167 0.5167 0.5559 0.5559 0.8440 0.5559 0.8440 0.5522 0.8440 0.8529 0.8440 0.8440 0.8440 0.5559 0.5522 0.5167 0.5167 0.5167 0.5164 0.5164 0.5167 0.8440 0.5167 0.5164 0.8440 0.8440 0.5164 0.5559 0.8440 0.5522 0.5559 0.8529 0.8440 0.8529 0.5164 0.8440 0.5559 0.5164 0.5164 0.5522 0.5522 0.5164 0.8440 0.5522 0.8440 0.5164 0.5167 0.8440 0.5522 0.8440 0.8529 0.5559 0.5164 0.5167 0.8440 0.8440 0.5164 0.5167 0.5559 0.5559 0.8440 0.5164 0.8529 0.5164 0.5559 0.8529 0.5167 0.5522 0.8529 0.5164 0.5559 0.5522 0.8440 0.8440 0.5167 0.8529 0.8529 0.5559 0.5559 0.5522 0.8440 0.5167 0.5167 0.5164 0.8529 0.5164 0.5164 0.5164 0.5522 0.8529 0.5559 0.8529 0.5559 0.5522 0.8440 0.5164 0.5167 0.8529 0.5522 0.5522 0.8440 0.5167 0.8529 0.5559 0.8529 0.5522 0.8440 0.5167 0.8529 0.8440 0.8529 0.8440 0.8440 0.8529 0.5559 0.5559 0.5167 0.5522 0.5164 0.5559 0.8440 0.8440 0.8440 0.8440 0.5522 0.5164 0.8440 0.5164 0.5559 0.8440 0.8529 0.5164 0.5164 0.5164 0.5164 0.5559 0.8529 0.8529 0.8440 0.5522 0.8440 0.8440 0.8529 0.5164 0.8440 0.8529 0.8440 0.5522 0.5522 0.5164 0.5522 0.5522 0.5559 0.8440 0.8529 0.5522 0.5559 0.5559 0.5164 0.8440 0.5522 0.5559 0.5167 0.5559 0.5559 0.8529 0.8529 0.8529 0.5164 0.5522 0.8440 0.5522 0.8440 0.5559 0.8440 0.5164 0.8440 0.5164 0.8440 0.5164 0.5164 0.5559 0.8440 0.5167 0.5164 0.5167 0.8440 0.8440 0.5522 0.5559 0.5164 0.8529 0.8529 0.5522 0.5164 0.5164 0.5559 0.5164 0.8529 0.5167 0.5167 0.5164 0.8529 0.5167 0.5164 0.5167 0.5164 0.5559 0.5164 0.5167 0.8440 0.5164 0.5167 0.5167 0.5522 0.5522 0.5522 0.8440 0.5164 0.8529 0.5559 0.8529 0.8529 0.5559 0.5522 0.5522 0.5522 0.8529 0.5167 0.5559 0.5164 0.5167 0.5167 0.8440 0.5164 0.8440 0.5559 0.8529 0.5559 0.5559 0.5559 0.8529 0.8440 0.5522 0.8440 0.5167 0.5167 0.5522 0.8529 0.5522 0.8440 0.5522 0.5522 0.5167 0.8440 0.5522 0.8440 0.8440 0.8529 0.5167 0.5559 0.5164 0.5164 0.5522 0.5522 0.5164 0.5522 0.5164 0.5164 0.5522 0.8529 0.8440 0.8529 0.5522 0.5522 0.8440 0.5522 0.5559 0.8529 0.8440 0.5164 0.5164 0.8440 0.5559 0.5559 0.5167 0.8529 0.5164 0.8440 0.5167 0.5167 0.8440 0.8529 0.8440 0.5167 0.5167 0.5167 0.8440 0.8440 0.5559 0.8440 0.5164 0.5167 0.5559 0.8440 0.8440 0.5559 0.5164 0.5167 0.8529 0.5164 0.8440 0.5522 0.8440 0.5559 0.5164 0.5167 0.8529 0.5167 0.5167 0.8529 0.5167 0.5559 0.5522 0.5559 0.5164 0.5167 0.5559 0.5167 0.8440 0.5167 0.5164 0.5164 0.8529 0.5167 0.8529 0.5167 0.5559 0.5164 0.8440 0.5164 0.5164 0.5559 0.5164 0.5167 0.5559 0.5167 0.5559 0.8529 0.5559 0.5164 0.5559 0.8529 0.8529 0.8529 0.5559 0.5167 0.8440 0.5164 0.8440 0.8440 0.8440 0.5167 0.5164 0.5167 0.5522 0.5559 0.8440 0.5167 0.8440 0.5522 0.5167 0.5167 0.8440 0.8440 0.5167 0.5164 0.5522 0.8440 0.5522 0.5559 0.5522 0.5167 0.5167 0.5167 0.5522 0.8440 0.5164 0.8529 0.8529 0.5559 0.5522 0.5522 0.5559 0.8440 0.8440 0.5559 0.5559 0.5559 0.5167 0.5522 0.8440 0.5164 0.5164 0.5167 0.5167 0.5167 0.5167 0.5167 0.8529 0.8440 0.5167 0.5167 0.5522 0.5522 0.8529 0.5167 0.5167 0.8440 0.5164 0.5522 0.8440 0.5167 0.5559 0.8529 0.5522 0.8529 0.5167 0.8440 0.5167 0.5522 0.8440 0.8529 0.8529 0.8440 0.8529 0.5164 0.5167 0.8529 0.5167 0.5559 0.5167 0.5167 0.8440 0.8440 0.5164 0.5167 0.5559 0.8529 0.5522 0.5559 0.8440 0.5167 0.8529 0.5559 0.5522 0.5559 0.5164 0.5164 0.5522 0.5559 0.5164 0.8440 0.5559 0.8440 0.5167 0.5164 0.8440 0.5522 0.5522 0.8440 0.5522 0.5164 0.5522 0.5164 0.8440 0.5167 0.5167 0.8440 0.8440 0.8529 0.5167 0.8440 0.5167 0.5164 0.5559 0.5167 0.8440 0.5164 0.8440 0.8440 0.5167 0.5167 0.5559 0.5522 0.5167 0.5167 0.8529 0.5522 0.5522 0.5559 0.5522 0.5522 0.8529 0.5522 0.5522 0.5164 0.8440 0.8440 0.5167 0.5522 0.5164 0.5167 0.5559 0.8440 0.8440 0.5522 0.8440 0.5559 0.8529 0.5164 0.8440 0.5164 0.8440 0.5522 0.5164 0.5167 0.8440 0.8440 0.8440 0.5167 0.5559 0.5559 0.5559 0.5522 0.5167 0.5559 0.5559 0.5559 0.5559 0.5559 0.8529 0.8529 0.5522 0.8529 0.8529 0.5164 0.5522 0.8529 0.8529 0.5559 0.8529 0.8440 0.5559 0.5167 0.5164 0.8529 0.8529 0.5522 0.5559 0.8440 0.5522 0.5522 0.5164 0.5522 0.5559 0.5167 0.5164 0.5167 0.5559 0.8440 0.5559 0.5167 0.5559 0.5559 0.8440 0.5167 0.8440 0.5167 0.8529 0.5167 0.5164 0.5164 0.5522 0.8529 0.8529 0.8440 0.5559 0.5167 0.5559 0.5164 0.5522 0.5559 0.5522 0.5164 0.5522 0.8529 0.5167 0.5559 0.8440 0.5164 0.5559 0.5559 0.8529 0.5164 0.5522 0.8440 0.5559 0.8440 0.5167 0.5164 0.5559 0.5522 0.8529 0.8440 0.5167 0.5559 0.5522 0.8529 0.5167 0.5559 0.8440 0.5167 0.5167 0.5522 0.8529 0.8529 0.8440 0.5164 0.5522 0.8529 0.8529 0.8529 0.5164 0.5167 0.5559 0.8529 0.5559 0.5559 0.5164 0.8529 0.8440 0.5522 0.8440 0.8440 0.8440 0.5167 0.5164 0.5559 0.5164 0.5522 0.8529 0.5164 0.5164 0.5167 0.5559 0.5522 0.5522 0.5167 0.8529 0.5522 0.8440 0.8440 0.8440 0.5167 0.5164 0.8440 0.5522 0.5559 0.8529 0.5559 0.5559 0.8440 0.5522 0.5164 0.5559 0.5164 0.8440 0.5164 0.5522 0.5559 0.5559 0.5559 0.5164 0.8440 0.5522 0.8440 0.8440 0.8440 0.5522 0.5559 0.5559 0.5522 0.8529 0.5559 0.5167 0.8440 0.5522 0.5559 0.5522 0.5164 0.8440 0.8440 0.8440 0.8529 0.5522 0.5522 0.5522 0.5559 0.5167 0.5522 0.5167 0.5522 0.5559 0.5559 0.5167 0.5559 0.5167 0.5522 0.5522 0.5522 0.5559 0.5167 0.5522 0.5167 0.8529 0.8440 0.8440 0.8440 0.5559 0.8529 0.5522 0.8440 0.5164 0.5522 0.5167 0.5522 0.5164 0.8440 0.8529 0.5164 0.5164 0.8529 0.5167 0.5522 0.5164 0.8440 0.5559 0.5164 0.5559 0.5522 0.5559 0.8529 0.8529 0.5167 0.5164 0.5167 0.8440 0.5164 0.5167 0.5167 0.5167 0.5559 0.5167 0.5164 0.8440 0.5164 0.8529 0.5559 0.5167 0.5559 0.5164 0.8529 0.5164 0.5167 0.8529 0.5167 0.5164 0.5522 0.8440 0.5559 0.5522 0.5164 0.5559 0.5164 0.5559 0.5164 0.5559 0.5522 0.8440 0.8440 0.5559 0.5559 0.5522 0.5167 0.5167 0.5164 0.5167 0.5167 0.8440 0.8529 0.5164 0.5164 0.5559 0.8440 0.5522 0.8529 0.8529 0.5167 0.5167 0.5522 0.8529 0.5164 0.5167 0.8529 0.5559 0.8529 0.5522 0.8529 0.5167 0.5164 0.5559 0.5522 0.8529 0.5522 0.5167 0.5164 0.5164 0.5522 0.5164 0.8529 0.5164 0.5164 0.8529 0.5167 0.5522 0.5522 0.5522 0.5164 0.5167 0.5167 0.8440 0.5164 0.5164 0.5164 0.5559 0.5559 0.5522 0.5167 0.5164 0.5167 0.5559 0.8440 0.5559 0.8440 0.5522 0.5164 0.8440 0.5164 0.5164 0.5559 0.5167 0.5167 0.8529 0.5522 0.5164 0.8440 0.8529 0.5559 0.5559 0.5559 0.5164 0.5164 0.5167 0.5164 0.5522 0.5522 0.8440 0.5522 0.5167 0.5522 0.8529 0.5522 0.5522 0.5164 0.5559 0.5164 0.5559 0.5522 0.8440 0.5167 0.5522 0.5522 0.8529 0.8529 0.8440 0.5164 0.5164 0.5167 0.5559 0.5164 0.8529 0.8529 0.5164 0.5522 0.8440 0.5167 0.8440 0.5559 0.5167 0.8529 0.8529 0.8529 0.8440 0.5559 0.5164 0.5559 0.5559 0.5522 0.5164 0.8529 0.5559 0.5167 0.8529 0.8440 0.5522 0.5164 0.5167 0.5559 0.8440 0.8529 0.8529 0.8529 0.5164 0.8440 0.8529 0.8529 0.5559 0.5559 0.5164 0.5522 0.5522 0.5167 0.5522 0.5522 0.5167 0.5167 0.5522 0.5522 0.5559 0.5522 0.5559 0.5164 0.8440 0.8440 0.5167 0.5522 0.8529 0.5522 0.8440 0.5164 0.5164 0.5164 0.5167 0.5164 0.8529 0.8440 0.8529 0.5167 0.5559 0.5522 0.5522 0.5559 0.5164 0.5167 0.5559 0.8440 0.8529 0.5522 0.5522 0.5167 0.5167 0.8440 0.8440 0.5164 0.5522 0.5522 0.5559 0.5522 0.8529 0.8529 0.8440 0.5164 0.5164 0.5164 0.8440 0.5522 0.5522 0.8529" HIT_INDICES="33 53 78 87 115 116 117 120 135 252 287 337 363 439 487 504 513 524 558 572 616 692 705 731 769 966 977 1038 1109 1139 1141 1148 1166 1243 1268 1315 1354 1357 1399 1407 1410 1494 1503 1567 1588 1600 1612 1637 1645 1656 1839 1871 1960 2002 2039 2077 2127 2134 2190 2206 2240 2251 2268 2321 2336 2410 2428 2444 2473 2490 2529 2539 2557 2599 2618 2636 2680 2701 2707 2748 2844 2866 2902 2965 2984 3031 3033 3053 3073 3100 3172 3270 3305 3382 3453 3473 3498 3531 3542 3556 3559 3605 3649 3709 3726 3736 3746 3773 3777 3838 3880 3895 3931 3941 3971 3976 4037 4097 4124 4143 4167 4179 4195 4197 4247 4248 4300 4342 4417 4436 4442 4487 4495 4518 4524 4596 4606 4618 4653 4701 4712 4715 4718 4747 4757 4771 4837 4849 4854 4938 5009 5018 5042 5071 5088 5188 5226 5282 5301 5356 5357 5384 5414 5424 5450 5499 5518 5605 5610 5614 5628 5649 5702 5734 5739 5761 5773 5775 5823 5824 5825 5826 5833 5835 5839 5846 5850 5851 5853 5856 5858 5861 5872 5875 5890 5892 5894 5904 5908 5914 5922 5929 5933 5935 5936 5938 5943 5950 5955 5956 5957 5958 5959 5970 5973 5977 5978 5985 5986 5988 5999 6000 6002 6003 6005 6006 6007 6019 6027 6031 6040 6044 6048 6051 6068 6083 6096 6105 6113 6114 6128 6148 6150 6155 6161 6178 6186 6193 6194 6198 6200 6202 6210 6211 6212 6218 6220 6227 6239 6240 6245 6247 6255 6256 6267 6278 6279 6316 6337 6338 6344 6374 6375 6376 6381 6413 6424 6427 6442 6454 6456 6458 6473 6494 6495 6498 6507 6523 6527 6535 6557 6560 6564 6572 6596 6617 6626 6628 6662 6694 6706 6723 6731 6732 6738 6759 6774 6784 6797 6816 6817 6821 6832 6856 6871 6893 6928 6937 6952 6958 6965 6970 6989 7008 7012 7046 7056 7072 7073 7079 7081 7087 7099 7115 7128 7134 7149 7158 7159 7162 7167 7169 7172 7217 7233 7257 7258 7259 7260 7261 7293 7296 7322 7341 7343 7360 7373 7396 7399 7413 7414 7426 7435 7441 7448 7449 7461 7468 7544 7548 7556 7598 7604 7625 7630 7634 7639 7641 7653 7670 7671 7698 7704 7721 7727 7745 7754 7785 7800 7837 7846 7854 7873 7880 7904 7907 7913 7921 7935 7950 7951 7954 7963 7967 7969 7975 7976 8003 8038 8045 8046 8058 8063 8070 8083 8107 8109 8112 8122 8170 8177 8178 8237 8241 8246 8275 8301 8309 8316 8339 8363 8474 8479 8493 8530 8553 8594 8605 8627 8637 8638 8668 8673 8680 8684 8690 8712 8714 8744 8746 8774 8784 8795 8801 8819 8823 8849 8865 8894 8931 8937 8938 8946 8969 8987 9016 9023 9027 9106 9121 9151 9208 9250 9254 9258 9275 9289 9290 9317 9318 9320 9321 9351 9405 9407 9411 9434 9445 9454 9469 9472 9498 9502 9516 9524 9543 9571 9574 9607 9628 9633 9646 9648 9686 9688 9702 9711 9726 9769 9784 9788 9889 9900 9905 9951 9962 9967 9985 9997 10000 10004 10023 10041 10064 10112 10116 10124 10131 10136 10138 10170 10178 10186 10195 10207 10226 10245 10249 10262 10301 10303 10304 10309 10329 10334 10355 10356 10384 10387 10411 10412 10418 10430 10458 10462 10468 10485 10505 10519 10523 10527 10531 10532 10546 10573 10580 10604 10643 10645 10693 10718 10739 10750 10751 10758 10768 10775 10793 10811 10876 10887 10901 10924 10939 10947 10951 10960 10998 11013 11034 11041 11042 11046 11089 11102 11145 11148 11197 11201 11225 11226 11241 11254 11283 11293 11299 11311 11317 11339 11343 11372 11385 11393 11394 11397 11400 11407 11418 11432 11472 11478 11482 11484 11490 11516 11519 11520 11567 11571 11578 11589 11600 11640 11643 11685 11688 11702 11703 11737 11742 11743 11758 11789 11802 11806 11808 11853 11870 11871 11881 11898 11906 11925 11928 11941 11948 11950 11976 11988 11995 12003 12033 12056 12070 12086 12089 12090 12125 12135 12137 12170 12174 12189 12196 12200 12217 12235 12241 12242 12258 12262 12293 12313 12316 12327 12330 12347 12348 12360 12368 12370 12371 12375 12376 12386 12389 12402 12409 12428 12431 12447 12457 12478 12485 12505 12513 12524 12540 12544 12545 12549 12559 12564 12577 12594 12618 12682 12700 12701 12702 12713 12715 12762 12764 12773 12800 12811 12844 12857 12915 12930 12935 12990 12996 13004 13023 13025 13043 13061 13062 13078 13090 13105 13132 13135 13153 13191 13201 13209 13221 13242 13279 13291 13307 13315 13319 13320 13344 13347 13348 13370 13373 13379 13386 13413 13419 13431 13476 13486 13489 13510 13562 13638 13649 13665 13673 13675 13676 13678 13682 13698 13713 13724 13738 13756 13757 13760 13771 13775 13805 13864 13865 13872 13882 13918 13927 13932 13935 13950 13967 13968 13969 13992 14001 14010 14011 14039 14122 14128 14135 14137 14142 14148 14157 14169 14175 14179 14185 14200 14238 14258 14275 14286 14290 14293 14295 14319 14341 14342 14353 14359 14363 14381 14406 14408 14410 14434 14439 14453 14462 14470 14471 14476 14500 14553 14571 14575 14580 14612 14613 14625 14634 14637 14641 14664 14665 14680 14684 14702 14716 14717 14718 14726 14729 14735 14745 14749 14763 14766 14781 14793 14801 14815 14827 14841 14842 14846 14869 14870 14880 14883 14891 14915 14932 14948 14949 14956 14978 14983 14987 14994 14996 15047 15057 15074 15080 15098 15120 15122 15128 15136 15143 15196 15226 15228 15243 15258 15266 15278 15286 15297 15300 15309 15321 15330 15338 15339 15341 15375 15381 15387 15400 15403 15406 15435 15450 15462 15466 15485 15529 15555 15557 15560 15596 15606 15616 15618 15622 15639 15649 15660 15678 15684 15685 15698 15711 15720 15744 15764 15770 15779 15823 15831 15836 15865 15869 15883 15897 15899 15916 15922 15929 15941 15944 15950 15952 15963 15964 15974 15977 16016 16031 16035 16096 16109 16135 16141 16147 16149 16153 16156 16168 16174 16187 16212 16214 16222 16236 16246 16251 16286 16305 16322 16324 16329 16349 16355 16362 16371 16372 16375 16377 16378 16399 16401 16403 16446 16468 16497 16503 16505 16513 16518 16542 16551 16554 16562 16564 16570 16571 16585 16599 16603 16613 16616 16635 16638 16662 16701 16715 16717 16723 16724 16728 16744 16755 16761 16763 16766 16789 16796 16802 16813 16843 16846 16847 16848 16849 16857 16892 16900 16911 16917 16931 16939 16954 16956 16961 17014 17039 17046 17051 17052 17073 17082 17085 17091 17092 17102 17110 17127 17139 17160 17165 17172 17190 17215 17219 17225 17262 17265 17270 17281 17293 17300 17306 17319 17325 17342 17343 17368 17371 17387 17393 17394 17439 17443 17448 17459 17460 17501 17507 17522 17539 17541 17552 17567 17618 17622 17643 17646 17650 17669 17671 17680 17682 17719 17726 17737 17771 17780 17781 17800 17809 17825 17839 17841 17846 17913 17921 17933 17938 17940 17957 17977 17978 17987 17996 18009 18034 18037 18048 18076 18098 18118 18136 18146 18167 18170 18177 18178 18182 18198 18226 18236 18251 18262 18294 18304 18321 18325 18342 18343 18355 18358 18389 18413 18416 18422 18461 18462 18470 18475 18485 18495 18504 18513 18515 18525 18542 18555 18568 18570 18574 18586 18589 18597 18610 18619 18621 18649 18654 18657 18659 18664 18673 18684 18692 18699 18712 18737 18767 18769 18779 18781 18783 18800 18854 18867 18869 18871 18876 18889 18890 18895 18902 18904 18916 18918 18924 18946 18953 18956 18963 18967 18969 18979 18981 19002 19007 19008 19010 19014 19016 19023 19032 19037 19038 19041 19052 19067 19080 19088 19112 19147 19159 19160 19172 19177 19184 19185 19195 19197 19231 19242 19248 19277 19286 19291 19294 19304 19318 19321 19328 19337 19343 19355 19367 19378 19382 19401 19454 19509 19529 19535 19541 19542 19550 19552 19565 19572 19573 19577 19581 19586 19587 19601 19603 19654 19660 19710 19716 19731 19749 19763 19783 19808 19834 19844 19853 19856 19859 19863 19867 19894 19903 19904 19944 19991 20002 20011 20034 20043 20050 20061 20063 20068 20082 20085 20095 20118 20135 20142 20151 20175 20177 20213 20240 20264 20271 20274 20311 20315 20338 20339 20356 20365 20388 20557 20562 20567 20585 20597 20598 20609 20611 20616 20619 20623 20640 20643 20651 20653 20655 20659 20668 20675 20678 20679 20684 20696 20704 20706 20715 20733 20734 20742 20759 20764 20770 20786 20848 20857 20866 20877 20879 20889 20893 20895 20902 20904 20915 20916 20933 20939 20949 20962 20968 20991 21013 21045 21051 21059 21061 21068 21073 21077 21080 21085 21091 21093 21113 21123 21142 21145 21154 21155 21162 21166 21168 21173 21200 21218 21224 21228 21241 21242 21256 21269 21290 21291 21292 21302 21328 21331 21336 21339 21372 21388 21403 21405 21406 21439 21447 21448 21457 21459 21468 21473 21481 21487 21488 21493 21516 21525 21531 21535 21545 21550 21573 21583 21594 21604 21609 21613 21632 21645 21649 21666 21682 21696 21697 21705 21706 21709 21719 21721 21756 21804 21805 21807 21842 21868 21877 21888 21900 21904 21920 21928 21933 21948 21949 21973 21992 22014 22028 22036 22048 22050 22053 22054 22085 22135 22138 22139 22164 22167 22189 22196 22203 22226 22237 22240 22250 22264 22284 22286 22305 22324 22339 22340 22342 22355 22360 22369 22372 22379 22396 22398 22430 22431 22440 22444 22447 22456 22463 22465 22480 22540 22548 22592 22606 22612 22666 22668 22697 22709 22728 22782 22784 22787 22809 22846 22858 22859 22863 22864 22874 22882 22883 22904 22910 22919 22943 22957 22961 22962 22974 22988 22992 22997 23009 23024 23028 23040 23048 23076 23085 23092 23096 23116 23124 23126 23130 23132 23136 23155 23162 23227 23231 23234 23238 23247 23252 23255 23270 23277 23284 23287 23316 23317 23324 23333 23338 23355 23371 23379 23380 23390 23403 23412 23415 23431 23437 23445 23446 23449 23455 23457 23458 23468 23470 23479 23488 23494 23505 23507 23513 23520 23527 23540 23551 23558 23586 23588 23593 23606 23624 23631 23632 23637 23660 23673 23686 23688 23692 23697 23700 23704 23736 23739 23746 23748 23767 23773 23804 23807 23833 23848 23849 23864 23867 23868 23884 23890 23892 23896 23903 23913 23915 23933 23953 23964 23969 23977 23999 24001 24007 24016 24018 24022 24037 24038 24039 24066 24090 24101 24108 24111 24124 24138 24140 24141 24160 24181 24189 24192 24208 24212 24218 24230 24254 24256 24261 24269 24274 24279 24287 24293 24306 24308 24326 24328 24346 24352 24402 24403 24408 24413 24436 24440 24447 24450 24455 24461 24464 24474 24481 24496 24501 24503 24505 24525 24532 24533 24541 24543 24546 24557 24565 24644 24653 24655 24660 24664 24710 24711 24712 24717 24730 24738 24752 24762 24764 24785 24788 24797 24817 24834 24838 24841 24844 24845 24862 24879 24912 24933 24975 24978 24992 25008 25010 25019 25020 25048 25049 25063 25069 25080 25086 25091 25100 25104 25107 25118 25141 25200 25270 25280 25281 25293 25323 25327 25330 25335 25348 25353 25371 25378 25385 25386 25388 25419 25426 25455 25467 25471 25473 25477 25483 25513 25541 25558 25570 25582 25588 25639 25644 25645 25657 25660 25685 25693 25741 25751 25757 25765 25791 25817 25821 25832 25845 25851 25854 25869 25898 25903 25913 25914 25922 25927 25966 25980 25981 25996 26014 26020 26032 26040 26050 26051 26052 26056 26057 26060 26063 26070 26073 26095 26132 26133 26134 26141 26145 26156 26235 26247 26256 26261 26264 26267 26269 26274 26292 26301 26302 26306 26340 26350 26377 26378 26387 26388 26394 26395 26399 26415 26420 26430 26435 26437 26439 26447 26471 26484 26515 26536 26538 26565 26569 26581 26583 26586 26609 26636 26641 26653 26688 26692 26700 26703 26704 26708 26728 26770 26771 26777 26784 26798 26802 26813 26817 26828 26829 26842 26864 26867 26869 26875 26876 26879 26880 26902 26906 26919 26934 26937 26938 26945 26984 26997 27033 27046 27048 27054 27063 27071 27079 27090 27096 27098 27100 27113 27114 27120 27121 27124 27126 27136 27141 27154 27173 27178 27183 27189 27196 27206 27208 27221 27222 27223 27226 27233 27234 27258 27262 27266 27277 27293 27295 27297 27300 27326 27328 27342 27346 27347 27353 27365 27366 27370 27374 27378 27379 27417 27433 27450 27454 27469 27479 27481 27483 27485 27488 27490 27503 27509 27546 27548 27550 27551 27552 27556 27579 27588 27621 27630 27640 27651 27654 27668 27688 27691 27704 27727 27731 27747 27750 27751 27752 27764 27773 27781 27782 27786 27796 27797 27813 27819 27830 27841 27845 27849 27853 27882 27885 27890 27893 27901 27916 27917 27918 27934 27948 27954 27957 27959 28001 28010 28012 28024 28036 28040 28044 28048 28049 28060 28070 28106 28117 28140 28145 28154 28160 28166 28170 28171 28187 28188 28193 28196 28203 28205 28212 28232 28240 28251 28266 28283 28291 28297 28306 28307 28312 28318 28322 28336 28343 28347 28348 28381 28386 28391 28400 28405 28407 28412 28435 28447 28454 28464 28472 28482 28488 28500 28502 28524 28563 28572 28575 28582 28592 28596 28600 28604 28626 28632 28637 28647 28679 28702 28703 28708 28746 28747 28749 28768 28788 28792 28814 28815 28829 28831 28832 28833 28835 28839 28843 28845 28846 28857 28862 28865 28874 28878 28880 28889 28902 28911 28916 28931 28941 28942 28943 28945 28951 28953 28956 28960 28978 28981 29003 29005 29011 29025 29033 29035 29038 29057 29061 29063 29064 29079 29082 29092 29126 29129 29146 29152 29155 29165 29175 29177 29178 29197 29204 29206 29208 29225 29245 29249 29256 29261 29272 29281 29290 29294 29297 29306 29330 29334 29336 29341 29342 29346 29355 29361 29375 29385 29387 29389 29402 29404 29410 29417 29430 29432 29434 29435 29445 29448 29462 29468 29483 29484 29487 29497 29501 29515 29516 29529 29543 29547 29555 29557 29560 29576 29582 29602 29608 29609 29613 29615 29624 29625 29630 29634 29643 29649 29650 29659 29664 29675 29676 29681 29685 29699 29729 29744 29755 29762 29876 29900 29902 29908 29965 30092 30105 30106 30127 30138 30219 30226 30283 30284 30301 30302 30303 30305 30342 30352 30384 30401 30411 30450 30472 30476 30699 30715 30724 30861 30916 30970 30971 30972 30974 30990 31000 31029 31054 31055 31067 31072 31112 31128 31131 31165 31262 31266 31275 31298 31348 31381 31396 31411 31412 31413 31459 31465 31467 31505 31558 31560 31607 31624 31629 31673 31699 31711 31747 31806 31810 31818 31830 31832 31889 31901 31905 31907 32000 32008 32069 32072 32116 32122 32133 32141 32222 32231 32247 32304 32337 32372 32376 32379 32436 32444 32498 32524 32547 32571 32604 32605 32608 32616 32683 32695 32740 32800 32840 32847 32855 32874 32886 32894 32947 33002 33066 33164 33251 33329 33339 33356 33357 33511 33521 33543 33552 33575 33647 33658 33676 33778 34216 34218 34336 34429 34821 34826 34833 35086 35094 35105 35132 35269 35302 35513 35531 35559 35826 35904 36092 36168 36299 36411 36499 36501 36658 36726 36924 37088 37106 37661 37785 37816 38004 38084 38098 38106 38121 38477 38478 38646 38647 38827 38893 38913 38998 38999 39214 39361 39469 39741 39798 39848 39917 40070 40114 40199 40303 40355 40393 40474 40525 40570 40734 40943 41191 41226 41299 41364 41606 41613 41829 41841 41923 42300 42309 42355 42439 42741 42843 43109 43124 43514 43571 43624 43715 43718 43832 43862 43946 44154 44185 44257 44361 44475 44483 44602 44640 44714 44723 44731 44732 44743 44907 45101 45127 45311 45332 45405 45563 45653 45968 46115 46134 46237 46249 46321 46416 46420 46654 46722 46723 46919 47027 47177 47307 47332 47830 47970 47971 48006 48404 48475 48507 48582 48650 48718 48838 49000 49060 49141 49271 49373 49411 49446 49655 49955 50197 50230 50273 50301 50572 50678 50835 51067 51160 51163 51193 51249 51468 51760 51762 51827 51833 52035 52060 52207 52356 52649 52838 53064 53126 53252 53407 53467 53579 53768 53852 53903 53993 54070 54249 54282 54376 54383 54443 54629 54878 55260 55340 55450 55594 55654 55806 55924 55950 56122 56211 56276 56299 56324 56672 56676 56740 56798 56919 56950 56961 57019 57062 57069 57109 57188 57384 57421 57438 57538 57568 58020 58025 58187 58188 58268 58283 58332 58732 58783 58784 59037 59082 59117" ES_PROFILE="-0.0006 -0.0009 -0.0013 -0.0015 -0.0020 -0.0020 -0.0020 -0.0020 -0.0022 -0.0043 -0.0049 -0.0058 -0.0062 -0.0075 -0.0084 -0.0087 -0.0088 -0.0090 -0.0096 -0.0098 -0.0105 -0.0119 -0.0121 -0.0125 -0.0132 -0.0166 -0.0168 -0.0179 -0.0191 -0.0196 -0.0197 -0.0198 -0.0201 -0.0214 -0.0218 -0.0226 -0.0233 -0.0234 -0.0241 -0.0242 -0.0242 -0.0257 -0.0258 -0.0270 -0.0273 -0.0275 -0.0277 -0.0281 -0.0283 -0.0284 -0.0316 -0.0322 -0.0338 -0.0345 -0.0351 -0.0358 -0.0366 -0.0367 -0.0377 -0.0380 -0.0386 -0.0387 -0.0390 -0.0399 -0.0402 -0.0415 -0.0418 -0.0421 -0.0425 -0.0428 -0.0435 -0.0437 -0.0440 -0.0447 -0.0450 -0.0453 -0.0461 -0.0464 -0.0465 -0.0472 -0.0489 -0.0493 -0.0499 -0.0510 -0.0513 -0.0521 -0.0521 -0.0525 -0.0528 -0.0533 -0.0545 -0.0562 -0.0568 -0.0582 -0.0594 -0.0598 -0.0602 -0.0608 -0.0609 -0.0612 -0.0612 -0.0620 -0.0627 -0.0638 -0.0641 -0.0642 -0.0644 -0.0649 -0.0649 -0.0660 -0.0667 -0.0669 -0.0676 -0.0677 -0.0682 -0.0683 -0.0694 -0.0704 -0.0709 -0.0712 -0.0716 -0.0718 -0.0721 -0.0721 -0.0729 -0.0729 -0.0738 -0.0746 -0.0759 -0.0762 -0.0763 -0.0771 -0.0772 -0.0776 -0.0777 -0.0789 -0.0791 -0.0793 -0.0799 -0.0807 -0.0809 -0.0809 -0.0810 -0.0814 -0.0816 -0.0818 -0.0830 -0.0832 -0.0833 -0.0847 -0.0860 -0.0861 -0.0865 -0.0870 -0.0873 -0.0890 -0.0897 -0.0907 -0.0910 -0.0919 -0.0919 -0.0924 -0.0929 -0.0931 -0.0935 -0.0944 -0.0947 -0.0962 -0.0963 -0.0963 -0.0966 -0.0969 -0.0978 -0.0984 -0.0984 -0.0988 -0.0990 -0.0990 0.1249 0.3420 0.4626 0.5371 0.5665 0.5946 0.6156 0.6322 0.6468 0.6612 0.6724 0.6825 0.6921 0.7010 0.7082 0.7151 0.7205 0.7259 0.7313 0.7358 0.7402 0.7443 0.7481 0.7515 0.7548 0.7581 0.7614 0.7645 0.7675 0.7700 0.7725 0.7751 0.7776 0.7800 0.7825 0.7845 0.7867 0.7888 0.7910 0.7929 0.7950 0.7969 0.7985 0.8003 0.8020 0.8038 0.8055 0.8072 0.8089 0.8103 0.8117 0.8131 0.8144 0.8157 0.8170 0.8183 0.8192 0.8201 0.8209 0.8218 0.8227 0.8236 0.8243 0.8248 0.8256 0.8264 0.8270 0.8275 0.8281 0.8286 0.8293 0.8300 0.8306 0.8313 0.8318 0.8325 0.8331 0.8337 0.8343 0.8348 0.8352 0.8358 0.8364 0.8369 0.8374 0.8379 0.8383 0.8387 0.8392 0.8390 0.8391 0.8396 0.8399 0.8398 0.8402 0.8406 0.8409 0.8407 0.8409 0.8412 0.8413 0.8415 0.8418 0.8421 0.8422 0.8422 0.8425 0.8428 0.8429 0.8430 0.8432 0.8434 0.8433 0.8435 0.8438 0.8439 0.8438 0.8437 0.8438 0.8440 0.8437 0.8434 0.8434 0.8433 0.8434 0.8436 0.8438 0.8436 0.8436 0.8436 0.8436 0.8435 0.8437 0.8438 0.8439 0.8437 0.8436 0.8434 0.8430 0.8430 0.8430 0.8430 0.8431 0.8432 0.8431 0.8429 0.8430 0.8426 0.8426 0.8425 0.8427 0.8427 0.8429 0.8429 0.8429 0.8428 0.8427 0.8428 0.8427 0.8427 0.8428 0.8429 0.8430 0.8431 0.8432 0.8426 0.8425 0.8422 0.8423 0.8425 0.8426 0.8427 0.8423 0.8424 0.8421 0.8419 0.8420 0.8418 0.8417 0.8415 0.8416 0.8414 0.8416 0.8415 0.8415 0.8415 0.8415 0.8416 0.8415 0.8415 0.8403 0.8404 0.8403 0.8397 0.8397 0.8395 0.8395 0.8396 0.8396 0.8397 0.8396 0.8394 0.8395 0.8391 0.8391 0.8390 0.8390 0.8388 0.8387 0.8383 0.8381 0.8376 0.8375 0.8375 0.8373 0.8373 0.8369 0.8370 0.8370 0.8369 0.8368 0.8366 0.8367 0.8368 0.8367 0.8368 0.8368 0.8368 0.8369 0.8365 0.8360 0.8360 0.8361 0.8360 0.8360 0.8359 0.8358 0.8355 0.8355 0.8356 0.8355 0.8348 0.8347 0.8348 0.8339 0.8339 0.8339 0.8335 0.8331 0.8330 0.8330 0.8327 0.8324 0.8305 0.8305 0.8303 0.8298 0.8294 0.8288 0.8287 0.8284 0.8283 0.8284 0.8279 0.8279 0.8279 0.8279 0.8278 0.8275 0.8276 0.8271 0.8272 0.8268 0.8267 0.8265 0.8265 0.8263 0.8263 0.8259 0.8257 0.8253 0.8247 0.8247 0.8247 0.8247 0.8243 0.8241 0.8236 0.8236 0.8236 0.8223 0.8221 0.8216 0.8207 0.8200 0.8200 0.8200 0.8198 0.8196 0.8197 0.8193 0.8193 0.8194 0.8194 0.8189 0.8181 0.8181 0.8181 0.8178 0.8176 0.8175 0.8173 0.8174 0.8170 0.8170 0.8168 0.8167 0.8164 0.8160 0.8160 0.8155 0.8152 0.8152 0.8150 0.8151 0.8144 0.8145 0.8143 0.8142 0.8140 0.8133 0.8131 0.8131 0.8114 0.8112 0.8112 0.8105 0.8103 0.8103 0.8100 0.8099 0.8099 0.8099 0.8096 0.8094 0.8090 0.8082 0.8082 0.8081 0.8081 0.8081 0.8081 0.8076 0.8075 0.8074 0.8073 0.8072 0.8069 0.8066 0.8066 0.8064 0.8058 0.8058 0.8059 0.8058 0.8055 0.8055 0.8052 0.8052 0.8048 0.8048 0.8044 0.8045 0.8044 0.8043 0.8038 0.8038 0.8038 0.8035 0.8032 0.8030 0.8030 0.8030 0.8030 0.8030 0.8029 0.8024 0.8024 0.8020 0.8014 0.8014 0.8006 0.8002 0.7999 0.7998 0.7998 0.7997 0.7996 0.7995 0.7993 0.7990 0.7979 0.7978 0.7976 0.7972 0.7970 0.7969 0.7969 0.7968 0.7962 0.7960 0.7957 0.7956 0.7956 0.7956 0.7949 0.7947 0.7940 0.7940 0.7932 0.7932 0.7928 0.7929 0.7926 0.7925 0.7920 0.7919 0.7918 0.7917 0.7916 0.7913 0.7913 0.7908 0.7906 0.7905 0.7906 0.7906 0.7906 0.7905 0.7903 0.7901 0.7895 0.7894 0.7894 0.7894 0.7894 0.7890 0.7890 0.7890 0.7882 0.7882 0.7881 0.7880 0.7878 0.7872 0.7872 0.7865 0.7865 0.7863 0.7863 0.7858 0.7857 0.7858 0.7855 0.7850 0.7849 0.7848 0.7849 0.7841 0.7839 0.7839 0.7838 0.7835 0.7834 0.7831 0.7831 0.7830 0.7829 0.7829 0.7825 0.7823 0.7822 0.7821 0.7817 0.7813 0.7811 0.7809 0.7809 0.7809 0.7803 0.7802 0.7802 0.7797 0.7796 0.7794 0.7794 0.7793 0.7791 0.7788 0.7787 0.7788 0.7785 0.7785 0.7780 0.7777 0.7777 0.7776 0.7776 0.7773 0.7773 0.7772 0.7771 0.7771 0.7771 0.7771 0.7771 0.7770 0.7770 0.7768 0.7767 0.7764 0.7764 0.7762 0.7761 0.7757 0.7756 0.7753 0.7752 0.7751 0.7749 0.7748 0.7749 0.7748 0.7747 0.7747 0.7745 0.7742 0.7738 0.7728 0.7725 0.7725 0.7725 0.7724 0.7724 0.7716 0.7716 0.7715 0.7711 0.7709 0.7704 0.7702 0.7692 0.7690 0.7690 0.7680 0.7680 0.7679 0.7676 0.7676 0.7673 0.7670 0.7671 0.7668 0.7667 0.7664 0.7660 0.7660 0.7657 0.7651 0.7650 0.7649 0.7647 0.7644 0.7637 0.7636 0.7633 0.7632 0.7632 0.7632 0.7629 0.7628 0.7629 0.7625 0.7625 0.7625 0.7624 0.7619 0.7619 0.7617 0.7609 0.7608 0.7608 0.7605 0.7596 0.7583 0.7581 0.7579 0.7578 0.7578 0.7578 0.7578 0.7578 0.7576 0.7573 0.7572 0.7570 0.7567 0.7567 0.7567 0.7566 0.7565 0.7560 0.7550 0.7551 0.7550 0.7549 0.7543 0.7541 0.7541 0.7541 0.7539 0.7536 0.7536 0.7536 0.7533 0.7532 0.7530 0.7531 0.7526 0.7512 0.7511 0.7510 0.7510 0.7510 0.7509 0.7508 0.7506 0.7506 0.7505 0.7505 0.7502 0.7496 0.7493 0.7490 0.7489 0.7489 0.7488 0.7489 0.7485 0.7481 0.7481 0.7480 0.7479 0.7479 0.7476 0.7472 0.7472 0.7472 0.7468 0.7468 0.7466 0.7465 0.7464 0.7464 0.7463 0.7459 0.7450 0.7448 0.7447 0.7447 0.7442 0.7442 0.7440 0.7439 0.7439 0.7438 0.7435 0.7435 0.7433 0.7432 0.7430 0.7427 0.7428 0.7428 0.7427 0.7427 0.7426 0.7425 0.7424 0.7422 0.7422 0.7420 0.7418 0.7417 0.7415 0.7413 0.7411 0.7411 0.7411 0.7407 0.7408 0.7406 0.7406 0.7405 0.7401 0.7399 0.7396 0.7396 0.7396 0.7392 0.7392 0.7391 0.7390 0.7390 0.7382 0.7380 0.7378 0.7377 0.7374 0.7371 0.7371 0.7370 0.7369 0.7368 0.7359 0.7354 0.7354 0.7352 0.7350 0.7349 0.7347 0.7346 0.7344 0.7344 0.7343 0.7341 0.7340 0.7339 0.7339 0.7339 0.7333 0.7333 0.7332 0.7330 0.7330 0.7330 0.7325 0.7323 0.7321 0.7321 0.7318 0.7310 0.7306 0.7306 0.7306 0.7300 0.7299 0.7297 0.7297 0.7297 0.7294 0.7293 0.7291 0.7288 0.7288 0.7288 0.7286 0.7284 0.7283 0.7279 0.7276 0.7275 0.7274 0.7266 0.7265 0.7265 0.7260 0.7260 0.7258 0.7255 0.7255 0.7253 0.7252 0.7251 0.7249 0.7249 0.7249 0.7249 0.7247 0.7247 0.7246 0.7246 0.7239 0.7237 0.7236 0.7226 0.7224 0.7220 0.7219 0.7218 0.7218 0.7218 0.7218 0.7216 0.7215 0.7213 0.7209 0.7209 0.7208 0.7206 0.7205 0.7204 0.7198 0.7195 0.7193 0.7193 0.7192 0.7189 0.7188 0.7187 0.7186 0.7186 0.7186 0.7186 0.7186 0.7183 0.7183 0.7183 0.7176 0.7172 0.7167 0.7167 0.7167 0.7166 0.7165 0.7161 0.7160 0.7160 0.7159 0.7159 0.7158 0.7158 0.7156 0.7154 0.7154 0.7152 0.7152 0.7149 0.7149 0.7145 0.7138 0.7136 0.7136 0.7135 0.7136 0.7135 0.7133 0.7131 0.7130 0.7130 0.7130 0.7127 0.7126 0.7125 0.7123 0.7118 0.7118 0.7118 0.7118 0.7119 0.7118 0.7112 0.7111 0.7109 0.7108 0.7106 0.7105 0.7103 0.7103 0.7102 0.7093 0.7089 0.7088 0.7088 0.7088 0.7084 0.7083 0.7083 0.7082 0.7082 0.7081 0.7080 0.7077 0.7076 0.7072 0.7072 0.7071 0.7068 0.7064 0.7063 0.7063 0.7056 0.7056 0.7056 0.7054 0.7052 0.7051 0.7051 0.7049 0.7048 0.7045 0.7045 0.7041 0.7041 0.7039 0.7038 0.7038 0.7030 0.7030 0.7030 0.7028 0.7028 0.7021 0.7020 0.7018 0.7015 0.7015 0.7014 0.7011 0.7003 0.7002 0.6999 0.6999 0.6998 0.6995 0.6995 0.6994 0.6994 0.6988 0.6987 0.6985 0.6980 0.6978 0.6978 0.6975 0.6974 0.6972 0.6970 0.6970 0.6969 0.6957 0.6956 0.6955 0.6954 0.6954 0.6951 0.6948 0.6948 0.6947 0.6946 0.6944 0.6940 0.6939 0.6938 0.6933 0.6930 0.6926 0.6923 0.6922 0.6919 0.6918 0.6917 0.6918 0.6917 0.6915 0.6910 0.6909 0.6906 0.6905 0.6899 0.6898 0.6895 0.6895 0.6892 0.6892 0.6890 0.6890 0.6885 0.6881 0.6881 0.6880 0.6874 0.6874 0.6873 0.6872 0.6871 0.6869 0.6868 0.6866 0.6866 0.6865 0.6862 0.6860 0.6858 0.6858 0.6858 0.6856 0.6856 0.6855 0.6853 0.6851 0.6851 0.6847 0.6846 0.6846 0.6846 0.6845 0.6844 0.6842 0.6841 0.6840 0.6838 0.6834 0.6829 0.6829 0.6828 0.6828 0.6828 0.6825 0.6816 0.6814 0.6814 0.6814 0.6813 0.6811 0.6811 0.6811 0.6810 0.6810 0.6808 0.6808 0.6807 0.6803 0.6803 0.6802 0.6801 0.6801 0.6801 0.6799 0.6799 0.6796 0.6795 0.6796 0.6796 0.6795 0.6795 0.6794 0.6793 0.6792 0.6792 0.6792 0.6791 0.6788 0.6786 0.6785 0.6781 0.6775 0.6773 0.6774 0.6772 0.6771 0.6770 0.6770 0.6769 0.6769 0.6763 0.6761 0.6761 0.6756 0.6755 0.6754 0.6754 0.6752 0.6750 0.6750 0.6749 0.6748 0.6747 0.6745 0.6743 0.6742 0.6741 0.6738 0.6729 0.6720 0.6716 0.6716 0.6715 0.6715 0.6714 0.6714 0.6712 0.6711 0.6711 0.6711 0.6710 0.6710 0.6710 0.6707 0.6707 0.6699 0.6698 0.6689 0.6689 0.6686 0.6683 0.6681 0.6678 0.6674 0.6669 0.6668 0.6667 0.6666 0.6666 0.6666 0.6665 0.6661 0.6660 0.6660 0.6653 0.6645 0.6643 0.6642 0.6638 0.6637 0.6636 0.6634 0.6634 0.6634 0.6631 0.6631 0.6630 0.6626 0.6623 0.6622 0.6621 0.6617 0.6617 0.6611 0.6606 0.6602 0.6601 0.6601 0.6595 0.6595 0.6591 0.6591 0.6588 0.6587 0.6583 0.6553 0.6553 0.6552 0.6549 0.6548 0.6548 0.6546 0.6546 0.6545 0.6545 0.6545 0.6542 0.6542 0.6541 0.6540 0.6540 0.6540 0.6539 0.6538 0.6537 0.6538 0.6537 0.6535 0.6534 0.6534 0.6533 0.6530 0.6530 0.6529 0.6526 0.6525 0.6525 0.6522 0.6511 0.6510 0.6509 0.6507 0.6507 0.6506 0.6505 0.6505 0.6504 0.6504 0.6502 0.6502 0.6500 0.6499 0.6497 0.6495 0.6495 0.6491 0.6487 0.6482 0.6481 0.6480 0.6480 0.6479 0.6478 0.6478 0.6478 0.6477 0.6476 0.6476 0.6473 0.6471 0.6468 0.6468 0.6467 0.6467 0.6466 0.6465 0.6465 0.6465 0.6460 0.6457 0.6457 0.6456 0.6454 0.6454 0.6452 0.6450 0.6447 0.6447 0.6447 0.6445 0.6441 0.6441 0.6440 0.6440 0.6434 0.6432 0.6429 0.6429 0.6429 0.6424 0.6423 0.6423 0.6421 0.6421 0.6420 0.6419 0.6418 0.6417 0.6417 0.6417 0.6413 0.6412 0.6411 0.6411 0.6409 0.6408 0.6405 0.6403 0.6401 0.6400 0.6399 0.6399 0.6396 0.6394 0.6393 0.6391 0.6388 0.6386 0.6386 0.6385 0.6385 0.6385 0.6383 0.6383 0.6377 0.6369 0.6369 0.6369 0.6363 0.6359 0.6357 0.6356 0.6354 0.6353 0.6351 0.6350 0.6349 0.6347 0.6347 0.6343 0.6340 0.6336 0.6334 0.6333 0.6331 0.6331 0.6330 0.6331 0.6325 0.6317 0.6316 0.6317 0.6312 0.6312 0.6308 0.6307 0.6307 0.6303 0.6301 0.6301 0.6299 0.6297 0.6294 0.6294 0.6291 0.6287 0.6285 0.6285 0.6285 0.6283 0.6282 0.6281 0.6281 0.6280 0.6277 0.6277 0.6272 0.6272 0.6270 0.6270 0.6270 0.6268 0.6267 0.6267 0.6265 0.6254 0.6253 0.6246 0.6244 0.6243 0.6233 0.6233 0.6228 0.6227 0.6224 0.6214 0.6214 0.6214 0.6210 0.6204 0.6202 0.6202 0.6202 0.6202 0.6200 0.6199 0.6199 0.6196 0.6195 0.6194 0.6190 0.6187 0.6187 0.6187 0.6185 0.6183 0.6182 0.6182 0.6180 0.6178 0.6177 0.6175 0.6174 0.6169 0.6168 0.6167 0.6167 0.6163 0.6162 0.6162 0.6162 0.6161 0.6161 0.6158 0.6157 0.6146 0.6145 0.6145 0.6144 0.6143 0.6142 0.6142 0.6140 0.6139 0.6138 0.6138 0.6133 0.6133 0.6132 0.6130 0.6130 0.6127 0.6124 0.6123 0.6123 0.6122 0.6120 0.6118 0.6118 0.6116 0.6115 0.6114 0.6114 0.6113 0.6113 0.6112 0.6113 0.6111 0.6111 0.6110 0.6108 0.6107 0.6106 0.6106 0.6105 0.6104 0.6103 0.6101 0.6099 0.6098 0.6093 0.6093 0.6093 0.6091 0.6088 0.6087 0.6087 0.6086 0.6082 0.6080 0.6078 0.6078 0.6078 0.6077 0.6077 0.6076 0.6071 0.6070 0.6069 0.6069 0.6066 0.6065 0.6060 0.6060 0.6056 0.6053 0.6053 0.6051 0.6050 0.6051 0.6048 0.6047 0.6047 0.6047 0.6046 0.6044 0.6044 0.6041 0.6038 0.6036 0.6035 0.6034 0.6031 0.6030 0.6030 0.6028 0.6028 0.6028 0.6025 0.6025 0.6025 0.6021 0.6017 0.6015 0.6014 0.6014 0.6012 0.6010 0.6009 0.6010 0.6006 0.6003 0.6002 0.6001 0.5999 0.5998 0.5998 0.5996 0.5992 0.5992 0.5991 0.5990 0.5989 0.5988 0.5987 0.5986 0.5984 0.5984 0.5981 0.5981 0.5978 0.5977 0.5969 0.5969 0.5968 0.5968 0.5964 0.5963 0.5962 0.5962 0.5961 0.5961 0.5960 0.5959 0.5958 0.5955 0.5955 0.5955 0.5954 0.5951 0.5950 0.5950 0.5949 0.5949 0.5949 0.5947 0.5946 0.5932 0.5931 0.5930 0.5930 0.5929 0.5921 0.5921 0.5922 0.5921 0.5919 0.5918 0.5915 0.5914 0.5914 0.5910 0.5910 0.5909 0.5905 0.5903 0.5902 0.5902 0.5901 0.5902 0.5899 0.5896 0.5890 0.5887 0.5880 0.5879 0.5877 0.5875 0.5874 0.5873 0.5873 0.5868 0.5868 0.5866 0.5865 0.5864 0.5863 0.5862 0.5861 0.5860 0.5860 0.5858 0.5854 0.5844 0.5832 0.5831 0.5831 0.5829 0.5824 0.5823 0.5823 0.5822 0.5820 0.5819 0.5816 0.5815 0.5814 0.5814 0.5814 0.5809 0.5808 0.5803 0.5801 0.5801 0.5801 0.5800 0.5799 0.5794 0.5790 0.5787 0.5785 0.5783 0.5782 0.5773 0.5773 0.5773 0.5771 0.5771 0.5766 0.5765 0.5757 0.5755 0.5754 0.5753 0.5749 0.5745 0.5744 0.5742 0.5740 0.5739 0.5739 0.5737 0.5732 0.5731 0.5730 0.5730 0.5728 0.5728 0.5721 0.5719 0.5719 0.5716 0.5713 0.5713 0.5711 0.5709 0.5708 0.5708 0.5708 0.5708 0.5708 0.5707 0.5707 0.5706 0.5706 0.5702 0.5696 0.5696 0.5696 0.5695 0.5694 0.5692 0.5679 0.5677 0.5675 0.5675 0.5674 0.5674 0.5674 0.5673 0.5670 0.5669 0.5669 0.5668 0.5663 0.5661 0.5657 0.5657 0.5655 0.5655 0.5654 0.5654 0.5654 0.5651 0.5651 0.5649 0.5648 0.5648 0.5648 0.5647 0.5643 0.5641 0.5636 0.5632 0.5632 0.5627 0.5627 0.5625 0.5625 0.5624 0.5621 0.5616 0.5615 0.5613 0.5608 0.5607 0.5606 0.5605 0.5606 0.5605 0.5602 0.5594 0.5595 0.5594 0.5593 0.5590 0.5590 0.5588 0.5588 0.5586 0.5586 0.5584 0.5580 0.5580 0.5580 0.5579 0.5579 0.5579 0.5579 0.5575 0.5574 0.5572 0.5570 0.5570 0.5570 0.5569 0.5562 0.5560 0.5554 0.5551 0.5551 0.5550 0.5549 0.5548 0.5547 0.5545 0.5544 0.5544 0.5544 0.5542 0.5542 0.5541 0.5541 0.5541 0.5540 0.5539 0.5538 0.5536 0.5533 0.5532 0.5532 0.5531 0.5530 0.5528 0.5528 0.5526 0.5526 0.5526 0.5526 0.5525 0.5525 0.5521 0.5520 0.5520 0.5518 0.5515 0.5515 0.5515 0.5515 0.5510 0.5510 0.5508 0.5507 0.5507 0.5506 0.5504 0.5504 0.5504 0.5503 0.5503 0.5503 0.5496 0.5494 0.5491 0.5491 0.5488 0.5486 0.5486 0.5486 0.5486 0.5486 0.5486 0.5483 0.5483 0.5476 0.5476 0.5476 0.5476 0.5476 0.5475 0.5472 0.5470 0.5465 0.5463 0.5462 0.5460 0.5460 0.5457 0.5454 0.5454 0.5451 0.5448 0.5447 0.5444 0.5444 0.5444 0.5444 0.5442 0.5441 0.5440 0.5440 0.5439 0.5438 0.5438 0.5435 0.5434 0.5432 0.5431 0.5430 0.5430 0.5429 0.5424 0.5424 0.5423 0.5423 0.5422 0.5419 0.5419 0.5419 0.5416 0.5414 0.5413 0.5413 0.5413 0.5406 0.5404 0.5404 0.5402 0.5400 0.5400 0.5399 0.5399 0.5399 0.5397 0.5395 0.5389 0.5387 0.5384 0.5383 0.5381 0.5381 0.5380 0.5379 0.5379 0.5377 0.5377 0.5376 0.5376 0.5375 0.5374 0.5373 0.5370 0.5369 0.5367 0.5365 0.5362 0.5360 0.5360 0.5358 0.5358 0.5358 0.5357 0.5356 0.5354 0.5353 0.5352 0.5352 0.5347 0.5346 0.5345 0.5344 0.5343 0.5343 0.5342 0.5338 0.5336 0.5335 0.5334 0.5333 0.5331 0.5330 0.5328 0.5328 0.5324 0.5318 0.5316 0.5316 0.5315 0.5313 0.5313 0.5312 0.5312 0.5308 0.5307 0.5306 0.5305 0.5299 0.5295 0.5295 0.5295 0.5288 0.5288 0.5288 0.5285 0.5282 0.5281 0.5277 0.5277 0.5275 0.5275 0.5275 0.5275 0.5275 0.5274 0.5274 0.5273 0.5274 0.5272 0.5271 0.5271 0.5269 0.5269 0.5269 0.5267 0.5265 0.5264 0.5263 0.5260 0.5259 0.5259 0.5259 0.5259 0.5258 0.5258 0.5257 0.5257 0.5254 0.5253 0.5250 0.5250 0.5249 0.5246 0.5245 0.5245 0.5245 0.5241 0.5241 0.5241 0.5241 0.5238 0.5238 0.5236 0.5231 0.5230 0.5227 0.5226 0.5226 0.5225 0.5223 0.5223 0.5223 0.5220 0.5219 0.5218 0.5218 0.5215 0.5212 0.5211 0.5210 0.5210 0.5208 0.5207 0.5205 0.5205 0.5204 0.5203 0.5199 0.5198 0.5198 0.5197 0.5197 0.5197 0.5195 0.5194 0.5192 0.5191 0.5190 0.5190 0.5188 0.5188 0.5187 0.5186 0.5184 0.5184 0.5184 0.5184 0.5182 0.5182 0.5179 0.5178 0.5176 0.5176 0.5176 0.5174 0.5173 0.5171 0.5171 0.5169 0.5167 0.5166 0.5165 0.5165 0.5164 0.5162 0.5161 0.5158 0.5157 0.5157 0.5156 0.5156 0.5155 0.5155 0.5154 0.5153 0.5152 0.5151 0.5151 0.5150 0.5149 0.5147 0.5147 0.5146 0.5146 0.5144 0.5138 0.5136 0.5134 0.5133 0.5113 0.5109 0.5109 0.5108 0.5098 0.5076 0.5074 0.5074 0.5070 0.5068 0.5054 0.5053 0.5043 0.5043 0.5040 0.5040 0.5040 0.5040 0.5034 0.5032 0.5027 0.5024 0.5022 0.5016 0.5012 0.5011 0.4972 0.4969 0.4968 0.4944 0.4934 0.4925 0.4925 0.4925 0.4925 0.4922 0.4921 0.4916 0.4911 0.4911 0.4909 0.4909 0.4902 0.4899 0.4899 0.4893 0.4876 0.4875 0.4874 0.4870 0.4862 0.4856 0.4853 0.4851 0.4851 0.4851 0.4843 0.4842 0.4842 0.4835 0.4826 0.4826 0.4818 0.4815 0.4814 0.4807 0.4802 0.4800 0.4794 0.4784 0.4783 0.4782 0.4780 0.4780 0.4770 0.4768 0.4768 0.4767 0.4751 0.4750 0.4739 0.4739 0.4731 0.4730 0.4729 0.4727 0.4713 0.4712 0.4709 0.4699 0.4694 0.4688 0.4687 0.4687 0.4677 0.4676 0.4666 0.4662 0.4658 0.4654 0.4648 0.4648 0.4648 0.4647 0.4635 0.4633 0.4625 0.4615 0.4608 0.4607 0.4605 0.4602 0.4600 0.4599 0.4590 0.4580 0.4569 0.4552 0.4537 0.4523 0.4522 0.4519 0.4519 0.4492 0.4490 0.4486 0.4485 0.4481 0.4469 0.4467 0.4464 0.4446 0.4369 0.4368 0.4348 0.4331 0.4262 0.4262 0.4260 0.4216 0.4215 0.4213 0.4208 0.4184 0.4179 0.4141 0.4138 0.4134 0.4087 0.4073 0.4040 0.4027 0.4004 0.3984 0.3969 0.3968 0.3941 0.3929 0.3894 0.3865 0.3862 0.3764 0.3742 0.3737 0.3704 0.3690 0.3688 0.3686 0.3684 0.3621 0.3621 0.3592 0.3592 0.3560 0.3548 0.3545 0.3530 0.3530 0.3492 0.3467 0.3448 0.3400 0.3390 0.3381 0.3369 0.3342 0.3335 0.3320 0.3301 0.3292 0.3286 0.3272 0.3263 0.3255 0.3226 0.3189 0.3146 0.3140 0.3127 0.3116 0.3073 0.3072 0.3034 0.3032 0.3018 0.2951 0.2950 0.2942 0.2927 0.2874 0.2856 0.2809 0.2807 0.2738 0.2728 0.2719 0.2703 0.2702 0.2682 0.2677 0.2663 0.2626 0.2621 0.2608 0.2590 0.2570 0.2569 0.2548 0.2541 0.2528 0.2527 0.2526 0.2526 0.2524 0.2495 0.2461 0.2456 0.2424 0.2420 0.2408 0.2380 0.2364 0.2309 0.2283 0.2280 0.2262 0.2260 0.2247 0.2230 0.2230 0.2189 0.2177 0.2177 0.2142 0.2123 0.2097 0.2074 0.2070 0.1982 0.1957 0.1957 0.1951 0.1881 0.1869 0.1863 0.1850 0.1838 0.1827 0.1805 0.1777 0.1767 0.1752 0.1730 0.1712 0.1705 0.1699 0.1662 0.1609 0.1567 0.1561 0.1554 0.1549 0.1501 0.1483 0.1455 0.1414 0.1398 0.1397 0.1392 0.1383 0.1344 0.1293 0.1292 0.1281 0.1280 0.1245 0.1240 0.1214 0.1188 0.1137 0.1103 0.1064 0.1053 0.1031 0.1003 0.0993 0.0973 0.0940 0.0925 0.0917 0.0901 0.0887 0.0856 0.0850 0.0834 0.0833 0.0822 0.0789 0.0746 0.0678 0.0664 0.0645 0.0620 0.0609 0.0582 0.0562 0.0557 0.0527 0.0512 0.0500 0.0496 0.0492 0.0431 0.0430 0.0419 0.0409 0.0388 0.0382 0.0381 0.0370 0.0363 0.0362 0.0355 0.0341 0.0307 0.0300 0.0298 0.0280 0.0275 0.0195 0.0194 0.0166 0.0166 0.0152 0.0150 0.0141 0.0070 0.0062 0.0062 0.0017 0.0009 0.0003" RANK_AT_ES="6628.0000" RANK_SCORE_AT_ES="16.8473"/>
  <DTG RANKED_LIST="fpkm.rnk" TEMPLATE="sample.cls" GENESET="gene_sets.gmt#JAK_STAT_CASCADE(GO:0007259)" ES="0.8220" NES="1.3255" NP="0.1410" FDR="0.6479" FWER="0.3250" RND_ES="0.8680 0.5028 0.5028 0.5346 0.5346 0.8220 0.5346 0.8220 0.5195 0.8220 0.8680 0.8220 0.8220 0.8220 0.5346 0.5195 0.5028 0.5028 0.5028 0.4970 0.4970 0.5028 0.8220 0.5028 0.4970 0.8220 0.8220 0.4970 0.5346 0.8220 0.5195 0.5346 0.8680 0.8220 0.8680 0.4970 0.8220 0.5346 0.4970 0.4970 0.5195 0.5195 0.4970 0.8220 0.5195 0.8220 0.4970 0.5028 0.8220 0.5195 0.8220 0.8680 0.5346 0.4970 0.5028 0.8220 0.8220 0.4970 0.5028 0.5346 0.5346 0.8220 0.4970 0.8680 0.4970 0.5346 0.8680 0.5028 0.5195 0.8680 0.4970 0.5346 0.5195 0.8220 0.8220 0.5028 0.8680 0.8680 0.5346 0.5346 0.5195 0.8220 0.5028 0.5028 0.4970 0.8680 0.4970 0.4970 0.4970 0.5195 0.8680 0.5346 0.8680 0.5346 0.5195 0.8220 0.4970 0.5028 0.8680 0.5195 0.5195 0.8220 0.5028 0.8680 0.5346 0.8680 0.5195 0.8220 0.5028 0.8680 0.8220 0.8680 0.8220 0.8220 0.8680 0.5346 0.5346 0.5028 0.5195 0.4970 0.5346 0.8220 0.8220 0.8220 0.8220 0.5195 0.4970 0.8220 0.4970 0.5346 0.8220 0.8680 0.4970 0.4970 0.4970 0.4970 0.5346 0.8680 0.8680 0.8220 0.5195 0.8220 0.8220 0.8680 0.4970 0.8220 0.8680 0.8220 0.5195 0.5195 0.4970 0.5195 0.5195 0.5346 0.8220 0.8680 0.5195 0.5346 0.5346 0.4970 0.8220 0.5195 0.5346 0.5028 0.5346 0.5346 0.8680 0.8680 0.8680 0.4970 0.5195 0.8220 0.5195 0.8220 0.5346 0.8220 0.4970 0.8220 0.4970 0.8220 0.4970 0.4970 0.5346 0.8220 0.5028 0.4970 0.5028 0.8220 0.8220 0.5195 0.5346 0.4970 0.8680 0.8680 0.5195 0.4970 0.4970 0.5346 0.4970 0.8680 0.5028 0.5028 0.4970 0.8680 0.5028 0.4970 0.5028 0.4970 0.5346 0.4970 0.5028 0.8220 0.4970 0.5028 0.5028 0.5195 0.5195 0.5195 0.8220 0.4970 0.8680 0.5346 0.8680 0.8680 0.5346 0.5195 0.5195 0.5195 0.8680 0.5028 0.5346 0.4970 0.5028 0.5028 0.8220 0.4970 0.8220 0.5346 0.8680 0.5346 0.5346 0.5346 0.8680 0.8220 0.5195 0.8220 0.5028 0.5028 0.5195 0.8680 0.5195 0.8220 0.5195 0.5195 0.5028 0.8220 0.5195 0.8220 0.8220 0.8680 0.5028 0.5346 0.4970 0.4970 0.5195 0.5195 0.4970 0.5195 0.4970 0.4970 0.5195 0.8680 0.8220 0.8680 0.5195 0.5195 0.8220 0.5195 0.5346 0.8680 0.8220 0.4970 0.4970 0.8220 0.5346 0.5346 0.5028 0.8680 0.4970 0.8220 0.5028 0.5028 0.8220 0.8680 0.8220 0.5028 0.5028 0.5028 0.8220 0.8220 0.5346 0.8220 0.4970 0.5028 0.5346 0.8220 0.8220 0.5346 0.4970 0.5028 0.8680 0.4970 0.8220 0.5195 0.8220 0.5346 0.4970 0.5028 0.8680 0.5028 0.5028 0.8680 0.5028 0.5346 0.5195 0.5346 0.4970 0.5028 0.5346 0.5028 0.8220 0.5028 0.4970 0.4970 0.8680 0.5028 0.8680 0.5028 0.5346 0.4970 0.8220 0.4970 0.4970 0.5346 0.4970 0.5028 0.5346 0.5028 0.5346 0.8680 0.5346 0.4970 0.5346 0.8680 0.8680 0.8680 0.5346 0.5028 0.8220 0.4970 0.8220 0.8220 0.8220 0.5028 0.4970 0.5028 0.5195 0.5346 0.8220 0.5028 0.8220 0.5195 0.5028 0.5028 0.8220 0.8220 0.5028 0.4970 0.5195 0.8220 0.5195 0.5346 0.5195 0.5028 0.5028 0.5028 0.5195 0.8220 0.4970 0.8680 0.8680 0.5346 0.5195 0.5195 0.5346 0.8220 0.8220 0.5346 0.5346 0.5346 0.5028 0.5195 0.8220 0.4970 0.4970 0.5028 0.5028 0.5028 0.5028 0.5028 0.8680 0.8220 0.5028 0.5028 0.5195 0.5195 0.8680 0.5028 0.5028 0.8220 0.4970 0.5195 0.8220 0.5028 0.5346 0.8680 0.5195 0.8680 0.5028 0.8220 0.5028 0.5195 0.8220 0.8680 0.8680 0.8220 0.8680 0.4970 0.5028 0.8680 0.5028 0.5346 0.5028 0.5028 0.8220 0.8220 0.4970 0.5028 0.5346 0.8680 0.5195 0.5346 0.8220 0.5028 0.8680 0.5346 0.5195 0.5346 0.4970 0.4970 0.5195 0.5346 0.4970 0.8220 0.5346 0.8220 0.5028 0.4970 0.8220 0.5195 0.5195 0.8220 0.5195 0.4970 0.5195 0.4970 0.8220 0.5028 0.5028 0.8220 0.8220 0.8680 0.5028 0.8220 0.5028 0.4970 0.5346 0.5028 0.8220 0.4970 0.8220 0.8220 0.5028 0.5028 0.5346 0.5195 0.5028 0.5028 0.8680 0.5195 0.5195 0.5346 0.5195 0.5195 0.8680 0.5195 0.5195 0.4970 0.8220 0.8220 0.5028 0.5195 0.4970 0.5028 0.5346 0.8220 0.8220 0.5195 0.8220 0.5346 0.8680 0.4970 0.8220 0.4970 0.8220 0.5195 0.4970 0.5028 0.8220 0.8220 0.8220 0.5028 0.5346 0.5346 0.5346 0.5195 0.5028 0.5346 0.5346 0.5346 0.5346 0.5346 0.8680 0.8680 0.5195 0.8680 0.8680 0.4970 0.5195 0.8680 0.8680 0.5346 0.8680 0.8220 0.5346 0.5028 0.4970 0.8680 0.8680 0.5195 0.5346 0.8220 0.5195 0.5195 0.4970 0.5195 0.5346 0.5028 0.4970 0.5028 0.5346 0.8220 0.5346 0.5028 0.5346 0.5346 0.8220 0.5028 0.8220 0.5028 0.8680 0.5028 0.4970 0.4970 0.5195 0.8680 0.8680 0.8220 0.5346 0.5028 0.5346 0.4970 0.5195 0.5346 0.5195 0.4970 0.5195 0.8680 0.5028 0.5346 0.8220 0.4970 0.5346 0.5346 0.8680 0.4970 0.5195 0.8220 0.5346 0.8220 0.5028 0.4970 0.5346 0.5195 0.8680 0.8220 0.5028 0.5346 0.5195 0.8680 0.5028 0.5346 0.8220 0.5028 0.5028 0.5195 0.8680 0.8680 0.8220 0.4970 0.5195 0.8680 0.8680 0.8680 0.4970 0.5028 0.5346 0.8680 0.5346 0.5346 0.4970 0.8680 0.8220 0.5195 0.8220 0.8220 0.8220 0.5028 0.4970 0.5346 0.4970 0.5195 0.8680 0.4970 0.4970 0.5028 0.5346 0.5195 0.5195 0.5028 0.8680 0.5195 0.8220 0.8220 0.8220 0.5028 0.4970 0.8220 0.5195 0.5346 0.8680 0.5346 0.5346 0.8220 0.5195 0.4970 0.5346 0.4970 0.8220 0.4970 0.5195 0.5346 0.5346 0.5346 0.4970 0.8220 0.5195 0.8220 0.8220 0.8220 0.5195 0.5346 0.5346 0.5195 0.8680 0.5346 0.5028 0.8220 0.5195 0.5346 0.5195 0.4970 0.8220 0.8220 0.8220 0.8680 0.5195 0.5195 0.5195 0.5346 0.5028 0.5195 0.5028 0.5195 0.5346 0.5346 0.5028 0.5346 0.5028 0.5195 0.5195 0.5195 0.5346 0.5028 0.5195 0.5028 0.8680 0.8220 0.8220 0.8220 0.5346 0.8680 0.5195 0.8220 0.4970 0.5195 0.5028 0.5195 0.4970 0.8220 0.8680 0.4970 0.4970 0.8680 0.5028 0.5195 0.4970 0.8220 0.5346 0.4970 0.5346 0.5195 0.5346 0.8680 0.8680 0.5028 0.4970 0.5028 0.8220 0.4970 0.5028 0.5028 0.5028 0.5346 0.5028 0.4970 0.8220 0.4970 0.8680 0.5346 0.5028 0.5346 0.4970 0.8680 0.4970 0.5028 0.8680 0.5028 0.4970 0.5195 0.8220 0.5346 0.5195 0.4970 0.5346 0.4970 0.5346 0.4970 0.5346 0.5195 0.8220 0.8220 0.5346 0.5346 0.5195 0.5028 0.5028 0.4970 0.5028 0.5028 0.8220 0.8680 0.4970 0.4970 0.5346 0.8220 0.5195 0.8680 0.8680 0.5028 0.5028 0.5195 0.8680 0.4970 0.5028 0.8680 0.5346 0.8680 0.5195 0.8680 0.5028 0.4970 0.5346 0.5195 0.8680 0.5195 0.5028 0.4970 0.4970 0.5195 0.4970 0.8680 0.4970 0.4970 0.8680 0.5028 0.5195 0.5195 0.5195 0.4970 0.5028 0.5028 0.8220 0.4970 0.4970 0.4970 0.5346 0.5346 0.5195 0.5028 0.4970 0.5028 0.5346 0.8220 0.5346 0.8220 0.5195 0.4970 0.8220 0.4970 0.4970 0.5346 0.5028 0.5028 0.8680 0.5195 0.4970 0.8220 0.8680 0.5346 0.5346 0.5346 0.4970 0.4970 0.5028 0.4970 0.5195 0.5195 0.8220 0.5195 0.5028 0.5195 0.8680 0.5195 0.5195 0.4970 0.5346 0.4970 0.5346 0.5195 0.8220 0.5028 0.5195 0.5195 0.8680 0.8680 0.8220 0.4970 0.4970 0.5028 0.5346 0.4970 0.8680 0.8680 0.4970 0.5195 0.8220 0.5028 0.8220 0.5346 0.5028 0.8680 0.8680 0.8680 0.8220 0.5346 0.4970 0.5346 0.5346 0.5195 0.4970 0.8680 0.5346 0.5028 0.8680 0.8220 0.5195 0.4970 0.5028 0.5346 0.8220 0.8680 0.8680 0.8680 0.4970 0.8220 0.8680 0.8680 0.5346 0.5346 0.4970 0.5195 0.5195 0.5028 0.5195 0.5195 0.5028 0.5028 0.5195 0.5195 0.5346 0.5195 0.5346 0.4970 0.8220 0.8220 0.5028 0.5195 0.8680 0.5195 0.8220 0.4970 0.4970 0.4970 0.5028 0.4970 0.8680 0.8220 0.8680 0.5028 0.5346 0.5195 0.5195 0.5346 0.4970 0.5028 0.5346 0.8220 0.8680 0.5195 0.5195 0.5028 0.5028 0.8220 0.8220 0.4970 0.5195 0.5195 0.5346 0.5195 0.8680 0.8680 0.8220 0.4970 0.4970 0.4970 0.8220 0.5195 0.5195 0.8680" HIT_INDICES="33 116 120 504 637 1139 1234 2645 3172 3709 3726 3736 3941 3971 4037 4167 4342 4715 5042 5282 5384 5761 5839 5890 5958 6220 6662 6738 6928 7170 7399 7448 7449 7727 7951 7969 8425 8553 8627 9023 9411 9454 9889 10106 10573 10643 11145 11343 11737 12812 13201 13297 13319 13419 13649 13675 13757 14258 14553 14684 14766 14828 14983 14996 15698 15847 15869 15922 16487 16571 16964 17052 17281 17615 17817 18003 18568 18867 18869 19038 19102 20061 20327 22340 22809 22859 22997 23238 23390 23455 23558 23801 23892 24191 24218 24352 24541 25118 25371 26420 26435 26536 26704 26817 26937 26945 27247 27262 27266 27490 27579 27882 27948 28171 28283 28604 28880 28931 29025 29038 29063 29126 29175 29261 29294 29310 29346 29347 29435 29445 29497 29643 29681 30105 30106 30283 30715 31624 31832 32141 32376 32947 33357 34218 39469 40734 41226 41299 41923 43007 43124 43571 43944 45653 46416 46570 47027 49000 49060 50301 50572 50678 51827 52035 54376 54878 55594 55924 56672 56676 56701 56961 58784" ES_PROFILE="-0.0006 -0.0019 -0.0020 -0.0085 -0.0107 -0.0192 -0.0208 -0.0447 -0.0536 -0.0627 -0.0630 -0.0631 -0.0666 -0.0671 -0.0682 -0.0703 -0.0733 -0.0796 -0.0851 -0.0892 -0.0909 -0.0972 0.5463 0.7184 0.7931 0.8082 0.8080 0.8134 0.8157 0.8160 0.8158 0.8185 0.8220 0.8202 0.8191 0.8214 0.8159 0.8158 0.8166 0.8116 0.8067 0.8075 0.8016 0.7992 0.7925 0.7925 0.7851 0.7828 0.7772 0.7598 0.7540 0.7532 0.7536 0.7527 0.7495 0.7498 0.7492 0.7414 0.7371 0.7356 0.7348 0.7345 0.7325 0.7329 0.7216 0.7196 0.7199 0.7195 0.7105 0.7096 0.7035 0.7025 0.6991 0.6939 0.6910 0.6883 0.6791 0.6745 0.6749 0.6724 0.6717 0.6558 0.6517 0.6178 0.6101 0.6095 0.6074 0.6036 0.6012 0.6004 0.5989 0.5950 0.5936 0.5888 0.5885 0.5865 0.5835 0.5738 0.5697 0.5521 0.5519 0.5504 0.5476 0.5458 0.5439 0.5439 0.5389 0.5387 0.5387 0.5350 0.5336 0.5285 0.5275 0.5238 0.5219 0.5165 0.5119 0.5111 0.5095 0.5093 0.5089 0.5079 0.5071 0.5056 0.5051 0.5049 0.5043 0.5043 0.5028 0.5027 0.5018 0.4993 0.4987 0.4915 0.4915 0.4886 0.4812 0.4658 0.4623 0.4571 0.4531 0.4435 0.4365 0.4220 0.3329 0.3115 0.3032 0.3020 0.2914 0.2730 0.2711 0.2635 0.2572 0.2282 0.2153 0.2127 0.2050 0.1716 0.1706 0.1495 0.1450 0.1432 0.1237 0.1202 0.0805 0.0720 0.0599 0.0543 0.0417 0.0416 0.0412 0.0368 0.0060" RANK_AT_ES="7449.0000" RANK_SCORE_AT_ES="7.7352"/>
  <DTG RANKED_LIST="fpkm.rnk" TEMPLATE="sample.cls" GENESET="gene_sets.gmt#REGULATION_OF_INFLAMMATORY_RESPONSE_TO_ANTIGENIC_STIMULUS(GO:0002861)" ES="0.8953" NES="1.3256" NP="0.0000" FDR="0.6481" FWER="0.3250" RND_ES="0.8865 0.5421 0.5421 0.6059 0.6059 0.8953 0.6059 0.8953 0.5923 0.8953 0.8865 0.8953 0.8953 0.8953 0.6059 0.5923 0.5421 0.5421 0.5421 0.5459 0.5459 0.5421 0.8953 0.5421 0.5459 0.8953 0.8953 0.5459 0.6059 0.8953 0.5923 0.6059 0.8865 0.8953 0.8865 0.5459 0.8953 0.6059 0.5459 0.5459 0.5923 0.5923 0.5459 0.8953 0.5923 0.8953 0.5459 0.5421 0.8953 0.5923 0.8953 0.8865 0.6059 0.5459 0.5421 0.8953 0.8953 0.5459 0.5421 0.6059 0.6059 0.8953 0.5459 0.8865 0.5459 0.6059 0.8865 0.5421 0.5923 0.8865 0.5459 0.6059 0.5923 0.8953 0.8953 0.5421 0.8865 0.8865 0.6059 0.6059 0.5923 0.8953 0.5421 0.5421 0.5459 0.8865 0.5459 0.5459 0.5459 0.5923 0.8865 0.6059 0.8865 0.6059 0.5923 0.8953 0.5459 0.5421 0.8865 0.5923 0.5923 0.8953 0.5421 0.8865 0.6059 0.8865 0.5923 0.8953 0.5421 0.8865 0.8953 0.8865 0.8953 0.8953 0.8865 0.6059 0.6059 0.5421 0.5923 0.5459 0.6059 0.8953 0.8953 0.8953 0.8953 0.5923 0.5459 0.8953 0.5459 0.6059 0.8953 0.8865 0.5459 0.5459 0.5459 0.5459 0.6059 0.8865 0.8865 0.8953 0.5923 0.8953 0.8953 0.8865 0.5459 0.8953 0.8865 0.8953 0.5923 0.5923 0.5459 0.5923 0.5923 0.6059 0.8953 0.8865 0.5923 0.6059 0.6059 0.5459 0.8953 0.5923 0.6059 0.5421 0.6059 0.6059 0.8865 0.8865 0.8865 0.5459 0.5923 0.8953 0.5923 0.8953 0.6059 0.8953 0.5459 0.8953 0.5459 0.8953 0.5459 0.5459 0.6059 0.8953 0.5421 0.5459 0.5421 0.8953 0.8953 0.5923 0.6059 0.5459 0.8865 0.8865 0.5923 0.5459 0.5459 0.6059 0.5459 0.8865 0.5421 0.5421 0.5459 0.8865 0.5421 0.5459 0.5421 0.5459 0.6059 0.5459 0.5421 0.8953 0.5459 0.5421 0.5421 0.5923 0.5923 0.5923 0.8953 0.5459 0.8865 0.6059 0.8865 0.8865 0.6059 0.5923 0.5923 0.5923 0.8865 0.5421 0.6059 0.5459 0.5421 0.5421 0.8953 0.5459 0.8953 0.6059 0.8865 0.6059 0.6059 0.6059 0.8865 0.8953 0.5923 0.8953 0.5421 0.5421 0.5923 0.8865 0.5923 0.8953 0.5923 0.5923 0.5421 0.8953 0.5923 0.8953 0.8953 0.8865 0.5421 0.6059 0.5459 0.5459 0.5923 0.5923 0.5459 0.5923 0.5459 0.5459 0.5923 0.8865 0.8953 0.8865 0.5923 0.5923 0.8953 0.5923 0.6059 0.8865 0.8953 0.5459 0.5459 0.8953 0.6059 0.6059 0.5421 0.8865 0.5459 0.8953 0.5421 0.5421 0.8953 0.8865 0.8953 0.5421 0.5421 0.5421 0.8953 0.8953 0.6059 0.8953 0.5459 0.5421 0.6059 0.8953 0.8953 0.6059 0.5459 0.5421 0.8865 0.5459 0.8953 0.5923 0.8953 0.6059 0.5459 0.5421 0.8865 0.5421 0.5421 0.8865 0.5421 0.6059 0.5923 0.6059 0.5459 0.5421 0.6059 0.5421 0.8953 0.5421 0.5459 0.5459 0.8865 0.5421 0.8865 0.5421 0.6059 0.5459 0.8953 0.5459 0.5459 0.6059 0.5459 0.5421 0.6059 0.5421 0.6059 0.8865 0.6059 0.5459 0.6059 0.8865 0.8865 0.8865 0.6059 0.5421 0.8953 0.5459 0.8953 0.8953 0.8953 0.5421 0.5459 0.5421 0.5923 0.6059 0.8953 0.5421 0.8953 0.5923 0.5421 0.5421 0.8953 0.8953 0.5421 0.5459 0.5923 0.8953 0.5923 0.6059 0.5923 0.5421 0.5421 0.5421 0.5923 0.8953 0.5459 0.8865 0.8865 0.6059 0.5923 0.5923 0.6059 0.8953 0.8953 0.6059 0.6059 0.6059 0.5421 0.5923 0.8953 0.5459 0.5459 0.5421 0.5421 0.5421 0.5421 0.5421 0.8865 0.8953 0.5421 0.5421 0.5923 0.5923 0.8865 0.5421 0.5421 0.8953 0.5459 0.5923 0.8953 0.5421 0.6059 0.8865 0.5923 0.8865 0.5421 0.8953 0.5421 0.5923 0.8953 0.8865 0.8865 0.8953 0.8865 0.5459 0.5421 0.8865 0.5421 0.6059 0.5421 0.5421 0.8953 0.8953 0.5459 0.5421 0.6059 0.8865 0.5923 0.6059 0.8953 0.5421 0.8865 0.6059 0.5923 0.6059 0.5459 0.5459 0.5923 0.6059 0.5459 0.8953 0.6059 0.8953 0.5421 0.5459 0.8953 0.5923 0.5923 0.8953 0.5923 0.5459 0.5923 0.5459 0.8953 0.5421 0.5421 0.8953 0.8953 0.8865 0.5421 0.8953 0.5421 0.5459 0.6059 0.5421 0.8953 0.5459 0.8953 0.8953 0.5421 0.5421 0.6059 0.5923 0.5421 0.5421 0.8865 0.5923 0.5923 0.6059 0.5923 0.5923 0.8865 0.5923 0.5923 0.5459 0.8953 0.8953 0.5421 0.5923 0.5459 0.5421 0.6059 0.8953 0.8953 0.5923 0.8953 0.6059 0.8865 0.5459 0.8953 0.5459 0.8953 0.5923 0.5459 0.5421 0.8953 0.8953 0.8953 0.5421 0.6059 0.6059 0.6059 0.5923 0.5421 0.6059 0.6059 0.6059 0.6059 0.6059 0.8865 0.8865 0.5923 0.8865 0.8865 0.5459 0.5923 0.8865 0.8865 0.6059 0.8865 0.8953 0.6059 0.5421 0.5459 0.8865 0.8865 0.5923 0.6059 0.8953 0.5923 0.5923 0.5459 0.5923 0.6059 0.5421 0.5459 0.5421 0.6059 0.8953 0.6059 0.5421 0.6059 0.6059 0.8953 0.5421 0.8953 0.5421 0.8865 0.5421 0.5459 0.5459 0.5923 0.8865 0.8865 0.8953 0.6059 0.5421 0.6059 0.5459 0.5923 0.6059 0.5923 0.5459 0.5923 0.8865 0.5421 0.6059 0.8953 0.5459 0.6059 0.6059 0.8865 0.5459 0.5923 0.8953 0.6059 0.8953 0.5421 0.5459 0.6059 0.5923 0.8865 0.8953 0.5421 0.6059 0.5923 0.8865 0.5421 0.6059 0.8953 0.5421 0.5421 0.5923 0.8865 0.8865 0.8953 0.5459 0.5923 0.8865 0.8865 0.8865 0.5459 0.5421 0.6059 0.8865 0.6059 0.6059 0.5459 0.8865 0.8953 0.5923 0.8953 0.8953 0.8953 0.5421 0.5459 0.6059 0.5459 0.5923 0.8865 0.5459 0.5459 0.5421 0.6059 0.5923 0.5923 0.5421 0.8865 0.5923 0.8953 0.8953 0.8953 0.5421 0.5459 0.8953 0.5923 0.6059 0.8865 0.6059 0.6059 0.8953 0.5923 0.5459 0.6059 0.5459 0.8953 0.5459 0.5923 0.6059 0.6059 0.6059 0.5459 0.8953 0.5923 0.8953 0.8953 0.8953 0.5923 0.6059 0.6059 0.5923 0.8865 0.6059 0.5421 0.8953 0.5923 0.6059 0.5923 0.5459 0.8953 0.8953 0.8953 0.8865 0.5923 0.5923 0.5923 0.6059 0.5421 0.5923 0.5421 0.5923 0.6059 0.6059 0.5421 0.6059 0.5421 0.5923 0.5923 0.5923 0.6059 0.5421 0.5923 0.5421 0.8865 0.8953 0.8953 0.8953 0.6059 0.8865 0.5923 0.8953 0.5459 0.5923 0.5421 0.5923 0.5459 0.8953 0.8865 0.5459 0.5459 0.8865 0.5421 0.5923 0.5459 0.8953 0.6059 0.5459 0.6059 0.5923 0.6059 0.8865 0.8865 0.5421 0.5459 0.5421 0.8953 0.5459 0.5421 0.5421 0.5421 0.6059 0.5421 0.5459 0.8953 0.5459 0.8865 0.6059 0.5421 0.6059 0.5459 0.8865 0.5459 0.5421 0.8865 0.5421 0.5459 0.5923 0.8953 0.6059 0.5923 0.5459 0.6059 0.5459 0.6059 0.5459 0.6059 0.5923 0.8953 0.8953 0.6059 0.6059 0.5923 0.5421 0.5421 0.5459 0.5421 0.5421 0.8953 0.8865 0.5459 0.5459 0.6059 0.8953 0.5923 0.8865 0.8865 0.5421 0.5421 0.5923 0.8865 0.5459 0.5421 0.8865 0.6059 0.8865 0.5923 0.8865 0.5421 0.5459 0.6059 0.5923 0.8865 0.5923 0.5421 0.5459 0.5459 0.5923 0.5459 0.8865 0.5459 0.5459 0.8865 0.5421 0.5923 0.5923 0.5923 0.5459 0.5421 0.5421 0.8953 0.5459 0.5459 0.5459 0.6059 0.6059 0.5923 0.5421 0.5459 0.5421 0.6059 0.8953 0.6059 0.8953 0.5923 0.5459 0.8953 0.5459 0.5459 0.6059 0.5421 0.5421 0.8865 0.5923 0.5459 0.8953 0.8865 0.6059 0.6059 0.6059 0.5459 0.5459 0.5421 0.5459 0.5923 0.5923 0.8953 0.5923 0.5421 0.5923 0.8865 0.5923 0.5923 0.5459 0.6059 0.5459 0.6059 0.5923 0.8953 0.5421 0.5923 0.5923 0.8865 0.8865 0.8953 0.5459 0.5459 0.5421 0.6059 0.5459 0.8865 0.8865 0.5459 0.5923 0.8953 0.5421 0.8953 0.6059 0.5421 0.8865 0.8865 0.8865 0.8953 0.6059 0.5459 0.6059 0.6059 0.5923 0.5459 0.8865 0.6059 0.5421 0.8865 0.8953 0.5923 0.5459 0.5421 0.6059 0.8953 0.8865 0.8865 0.8865 0.5459 0.8953 0.8865 0.8865 0.6059 0.6059 0.5459 0.5923 0.5923 0.5421 0.5923 0.5923 0.5421 0.5421 0.5923 0.5923 0.6059 0.5923 0.6059 0.5459 0.8953 0.8953 0.5421 0.5923 0.8865 0.5923 0.8953 0.5459 0.5459 0.5459 0.5421 0.5459 0.8865 0.8953 0.8865 0.5421 0.6059 0.5923 0.5923 0.6059 0.5459 0.5421 0.6059 0.8953 0.8865 0.5923 0.5923 0.5421 0.5421 0.8953 0.8953 0.5459 0.5923 0.5923 0.6059 0.5923 0.8865 0.8865 0.8953 0.5459 0.5459 0.5459 0.8953 0.5923 0.5923 0.8865" HIT_INDICES="4342 5834 8938 10442 15466 18009 18255 18692 24328 27684 28024 28587 29103 29547 30400 32159 33002 38098 41829 48582 57062" ES_PROFILE="-0.0734 0.8953 0.8449 0.8209 0.7366 0.6941 0.6904 0.6835 0.5884 0.5317 0.5260 0.5166 0.5079 0.5004 0.4860 0.4562 0.4420 0.3558 0.2927 0.1785 0.0351" RANK_AT_ES="5834.0000" RANK_SCORE_AT_ES="1919.4227"/>
  <DTG RANKED_LIST="fpkm.rnk" TEMPLATE="sample.cls" GENESET="gene_sets.gmt#POSITIVE_REGULATION_OF_MITOTIC_CELL_CYCLE_PHASE_TRANSITION(GO:1901992)" ES="0.7942" NES="1.3257" NP="0.0000" FDR="0.6486" FWER="0.3250" RND_ES="0.6181 0.5362 0.5362 0.5584 0.5584 0.7942 0.5584 0.7942 0.5405 0.7942 0.6181 0.7942 0.7942 0.7942 0.5584 0.5405 0.5362 0.5362 0.5362 0.5331 0.5331 0.5362 0.7942 0.5362 0.5331 0.7942 0.7942 0.5331 0.5584 0.7942 0.5405 0.5584 0.6181 0.7942 0.6181 0.5331 0.7942 0.5584 0.5331 0.5331 0.5405 0.5405 0.5331 0.7942 0.5405 0.7942 0.5331 0.5362 0.7942 0.5405 0.7942 0.6181 0.5584 0.5331 0.5362 0.7942 0.7942 0.5331 0.5362 0.5584 0.5584 0.7942 0.5331 0.6181 0.5331 0.5584 0.6181 0.5362 0.5405 0.6181 0.5331 0.5584 0.5405 0.7942 0.7942 0.5362 0.6181 0.6181 0.5584 0.5584 0.5405 0.7942 0.5362 0.5362 0.5331 0.6181 0.5331 0.5331 0.5331 0.5405 0.6181 0.5584 0.6181 0.5584 0.5405 0.7942 0.5331 0.5362 0.6181 0.5405 0.5405 0.7942 0.5362 0.6181 0.5584 0.6181 0.5405 0.7942 0.5362 0.6181 0.7942 0.6181 0.7942 0.7942 0.6181 0.5584 0.5584 0.5362 0.5405 0.5331 0.5584 0.7942 0.7942 0.7942 0.7942 0.5405 0.5331 0.7942 0.5331 0.5584 0.7942 0.6181 0.5331 0.5331 0.5331 0.5331 0.5584 0.6181 0.6181 0.7942 0.5405 0.7942 0.7942 0.6181 0.5331 0.7942 0.6181 0.7942 0.5405 0.5405 0.5331 0.5405 0.5405 0.5584 0.7942 0.6181 0.5405 0.5584 0.5584 0.5331 0.7942 0.5405 0.5584 0.5362 0.5584 0.5584 0.6181 0.6181 0.6181 0.5331 0.5405 0.7942 0.5405 0.7942 0.5584 0.7942 0.5331 0.7942 0.5331 0.7942 0.5331 0.5331 0.5584 0.7942 0.5362 0.5331 0.5362 0.7942 0.7942 0.5405 0.5584 0.5331 0.6181 0.6181 0.5405 0.5331 0.5331 0.5584 0.5331 0.6181 0.5362 0.5362 0.5331 0.6181 0.5362 0.5331 0.5362 0.5331 0.5584 0.5331 0.5362 0.7942 0.5331 0.5362 0.5362 0.5405 0.5405 0.5405 0.7942 0.5331 0.6181 0.5584 0.6181 0.6181 0.5584 0.5405 0.5405 0.5405 0.6181 0.5362 0.5584 0.5331 0.5362 0.5362 0.7942 0.5331 0.7942 0.5584 0.6181 0.5584 0.5584 0.5584 0.6181 0.7942 0.5405 0.7942 0.5362 0.5362 0.5405 0.6181 0.5405 0.7942 0.5405 0.5405 0.5362 0.7942 0.5405 0.7942 0.7942 0.6181 0.5362 0.5584 0.5331 0.5331 0.5405 0.5405 0.5331 0.5405 0.5331 0.5331 0.5405 0.6181 0.7942 0.6181 0.5405 0.5405 0.7942 0.5405 0.5584 0.6181 0.7942 0.5331 0.5331 0.7942 0.5584 0.5584 0.5362 0.6181 0.5331 0.7942 0.5362 0.5362 0.7942 0.6181 0.7942 0.5362 0.5362 0.5362 0.7942 0.7942 0.5584 0.7942 0.5331 0.5362 0.5584 0.7942 0.7942 0.5584 0.5331 0.5362 0.6181 0.5331 0.7942 0.5405 0.7942 0.5584 0.5331 0.5362 0.6181 0.5362 0.5362 0.6181 0.5362 0.5584 0.5405 0.5584 0.5331 0.5362 0.5584 0.5362 0.7942 0.5362 0.5331 0.5331 0.6181 0.5362 0.6181 0.5362 0.5584 0.5331 0.7942 0.5331 0.5331 0.5584 0.5331 0.5362 0.5584 0.5362 0.5584 0.6181 0.5584 0.5331 0.5584 0.6181 0.6181 0.6181 0.5584 0.5362 0.7942 0.5331 0.7942 0.7942 0.7942 0.5362 0.5331 0.5362 0.5405 0.5584 0.7942 0.5362 0.7942 0.5405 0.5362 0.5362 0.7942 0.7942 0.5362 0.5331 0.5405 0.7942 0.5405 0.5584 0.5405 0.5362 0.5362 0.5362 0.5405 0.7942 0.5331 0.6181 0.6181 0.5584 0.5405 0.5405 0.5584 0.7942 0.7942 0.5584 0.5584 0.5584 0.5362 0.5405 0.7942 0.5331 0.5331 0.5362 0.5362 0.5362 0.5362 0.5362 0.6181 0.7942 0.5362 0.5362 0.5405 0.5405 0.6181 0.5362 0.5362 0.7942 0.5331 0.5405 0.7942 0.5362 0.5584 0.6181 0.5405 0.6181 0.5362 0.7942 0.5362 0.5405 0.7942 0.6181 0.6181 0.7942 0.6181 0.5331 0.5362 0.6181 0.5362 0.5584 0.5362 0.5362 0.7942 0.7942 0.5331 0.5362 0.5584 0.6181 0.5405 0.5584 0.7942 0.5362 0.6181 0.5584 0.5405 0.5584 0.5331 0.5331 0.5405 0.5584 0.5331 0.7942 0.5584 0.7942 0.5362 0.5331 0.7942 0.5405 0.5405 0.7942 0.5405 0.5331 0.5405 0.5331 0.7942 0.5362 0.5362 0.7942 0.7942 0.6181 0.5362 0.7942 0.5362 0.5331 0.5584 0.5362 0.7942 0.5331 0.7942 0.7942 0.5362 0.5362 0.5584 0.5405 0.5362 0.5362 0.6181 0.5405 0.5405 0.5584 0.5405 0.5405 0.6181 0.5405 0.5405 0.5331 0.7942 0.7942 0.5362 0.5405 0.5331 0.5362 0.5584 0.7942 0.7942 0.5405 0.7942 0.5584 0.6181 0.5331 0.7942 0.5331 0.7942 0.5405 0.5331 0.5362 0.7942 0.7942 0.7942 0.5362 0.5584 0.5584 0.5584 0.5405 0.5362 0.5584 0.5584 0.5584 0.5584 0.5584 0.6181 0.6181 0.5405 0.6181 0.6181 0.5331 0.5405 0.6181 0.6181 0.5584 0.6181 0.7942 0.5584 0.5362 0.5331 0.6181 0.6181 0.5405 0.5584 0.7942 0.5405 0.5405 0.5331 0.5405 0.5584 0.5362 0.5331 0.5362 0.5584 0.7942 0.5584 0.5362 0.5584 0.5584 0.7942 0.5362 0.7942 0.5362 0.6181 0.5362 0.5331 0.5331 0.5405 0.6181 0.6181 0.7942 0.5584 0.5362 0.5584 0.5331 0.5405 0.5584 0.5405 0.5331 0.5405 0.6181 0.5362 0.5584 0.7942 0.5331 0.5584 0.5584 0.6181 0.5331 0.5405 0.7942 0.5584 0.7942 0.5362 0.5331 0.5584 0.5405 0.6181 0.7942 0.5362 0.5584 0.5405 0.6181 0.5362 0.5584 0.7942 0.5362 0.5362 0.5405 0.6181 0.6181 0.7942 0.5331 0.5405 0.6181 0.6181 0.6181 0.5331 0.5362 0.5584 0.6181 0.5584 0.5584 0.5331 0.6181 0.7942 0.5405 0.7942 0.7942 0.7942 0.5362 0.5331 0.5584 0.5331 0.5405 0.6181 0.5331 0.5331 0.5362 0.5584 0.5405 0.5405 0.5362 0.6181 0.5405 0.7942 0.7942 0.7942 0.5362 0.5331 0.7942 0.5405 0.5584 0.6181 0.5584 0.5584 0.7942 0.5405 0.5331 0.5584 0.5331 0.7942 0.5331 0.5405 0.5584 0.5584 0.5584 0.5331 0.7942 0.5405 0.7942 0.7942 0.7942 0.5405 0.5584 0.5584 0.5405 0.6181 0.5584 0.5362 0.7942 0.5405 0.5584 0.5405 0.5331 0.7942 0.7942 0.7942 0.6181 0.5405 0.5405 0.5405 0.5584 0.5362 0.5405 0.5362 0.5405 0.5584 0.5584 0.5362 0.5584 0.5362 0.5405 0.5405 0.5405 0.5584 0.5362 0.5405 0.5362 0.6181 0.7942 0.7942 0.7942 0.5584 0.6181 0.5405 0.7942 0.5331 0.5405 0.5362 0.5405 0.5331 0.7942 0.6181 0.5331 0.5331 0.6181 0.5362 0.5405 0.5331 0.7942 0.5584 0.5331 0.5584 0.5405 0.5584 0.6181 0.6181 0.5362 0.5331 0.5362 0.7942 0.5331 0.5362 0.5362 0.5362 0.5584 0.5362 0.5331 0.7942 0.5331 0.6181 0.5584 0.5362 0.5584 0.5331 0.6181 0.5331 0.5362 0.6181 0.5362 0.5331 0.5405 0.7942 0.5584 0.5405 0.5331 0.5584 0.5331 0.5584 0.5331 0.5584 0.5405 0.7942 0.7942 0.5584 0.5584 0.5405 0.5362 0.5362 0.5331 0.5362 0.5362 0.7942 0.6181 0.5331 0.5331 0.5584 0.7942 0.5405 0.6181 0.6181 0.5362 0.5362 0.5405 0.6181 0.5331 0.5362 0.6181 0.5584 0.6181 0.5405 0.6181 0.5362 0.5331 0.5584 0.5405 0.6181 0.5405 0.5362 0.5331 0.5331 0.5405 0.5331 0.6181 0.5331 0.5331 0.6181 0.5362 0.5405 0.5405 0.5405 0.5331 0.5362 0.5362 0.7942 0.5331 0.5331 0.5331 0.5584 0.5584 0.5405 0.5362 0.5331 0.5362 0.5584 0.7942 0.5584 0.7942 0.5405 0.5331 0.7942 0.5331 0.5331 0.5584 0.5362 0.5362 0.6181 0.5405 0.5331 0.7942 0.6181 0.5584 0.5584 0.5584 0.5331 0.5331 0.5362 0.5331 0.5405 0.5405 0.7942 0.5405 0.5362 0.5405 0.6181 0.5405 0.5405 0.5331 0.5584 0.5331 0.5584 0.5405 0.7942 0.5362 0.5405 0.5405 0.6181 0.6181 0.7942 0.5331 0.5331 0.5362 0.5584 0.5331 0.6181 0.6181 0.5331 0.5405 0.7942 0.5362 0.7942 0.5584 0.5362 0.6181 0.6181 0.6181 0.7942 0.5584 0.5331 0.5584 0.5584 0.5405 0.5331 0.6181 0.5584 0.5362 0.6181 0.7942 0.5405 0.5331 0.5362 0.5584 0.7942 0.6181 0.6181 0.6181 0.5331 0.7942 0.6181 0.6181 0.5584 0.5584 0.5331 0.5405 0.5405 0.5362 0.5405 0.5405 0.5362 0.5362 0.5405 0.5405 0.5584 0.5405 0.5584 0.5331 0.7942 0.7942 0.5362 0.5405 0.6181 0.5405 0.7942 0.5331 0.5331 0.5331 0.5362 0.5331 0.6181 0.7942 0.6181 0.5362 0.5584 0.5405 0.5405 0.5584 0.5331 0.5362 0.5584 0.7942 0.6181 0.5405 0.5405 0.5362 0.5362 0.7942 0.7942 0.5331 0.5405 0.5405 0.5584 0.5405 0.6181 0.6181 0.7942 0.5331 0.5331 0.5331 0.7942 0.5405 0.5405 0.6181" HIT_INDICES="637 3487 3950 5852 6950 8191 8221 8396 9280 9421 9633 10303 10550 10596 11362 11742 11952 12402 12766 13053 14681 14793 15403 15941 16524 16693 16715 17046 17066 17073 17139 17199 17306 17750 18178 18261 18278 18392 18432 18499 18671 19023 19377 19621 19756 20143 20314 21149 21346 21405 21805 22666 23239 23746 24448 25188 25873 25949 26865 28048 28170 39902 39903 45332 46724 48040 56211 58947" ES_PROFILE="-0.0108 -0.0590 -0.0668 0.7942 0.7895 0.7746 0.7802 0.7829 0.7722 0.7739 0.7741 0.7660 0.7650 0.7673 0.7571 0.7532 0.7521 0.7468 0.7428 0.7400 0.7142 0.7140 0.7052 0.6976 0.6891 0.6876 0.6885 0.6842 0.6852 0.6864 0.6865 0.6868 0.6862 0.6799 0.6738 0.6735 0.6743 0.6735 0.6739 0.6739 0.6720 0.6671 0.6621 0.6589 0.6576 0.6519 0.6499 0.6366 0.6340 0.6338 0.6278 0.6139 0.6048 0.5967 0.5853 0.5732 0.5620 0.5611 0.5458 0.5260 0.5240 0.3254 0.3254 0.2336 0.2100 0.1878 0.0495 0.0032" RANK_AT_ES="5852.0000" RANK_SCORE_AT_ES="764.4192"/>
  <DTG RANKED_LIST="fpkm.rnk" TEMPLATE="sample.cls" GENESET="gene_sets.gmt#RELEASE_OF_CYTOCHROME_C_FROM_MITOCHONDRIA(GO:0001836)" ES="0.8639" NES="1.3257" NP="0.1410" FDR="0.6489" FWER="0.3250" RND_ES="0.8961 0.4998 0.4998 0.5841 0.5841 0.8639 0.5841 0.8639 0.5923 0.8639 0.8961 0.8639 0.8639 0.8639 0.5841 0.5923 0.4998 0.4998 0.4998 0.4960 0.4960 0.4998 0.8639 0.4998 0.4960 0.8639 0.8639 0.4960 0.5841 0.8639 0.5923 0.5841 0.8961 0.8639 0.8961 0.4960 0.8639 0.5841 0.4960 0.4960 0.5923 0.5923 0.4960 0.8639 0.5923 0.8639 0.4960 0.4998 0.8639 0.5923 0.8639 0.8961 0.5841 0.4960 0.4998 0.8639 0.8639 0.4960 0.4998 0.5841 0.5841 0.8639 0.4960 0.8961 0.4960 0.5841 0.8961 0.4998 0.5923 0.8961 0.4960 0.5841 0.5923 0.8639 0.8639 0.4998 0.8961 0.8961 0.5841 0.5841 0.5923 0.8639 0.4998 0.4998 0.4960 0.8961 0.4960 0.4960 0.4960 0.5923 0.8961 0.5841 0.8961 0.5841 0.5923 0.8639 0.4960 0.4998 0.8961 0.5923 0.5923 0.8639 0.4998 0.8961 0.5841 0.8961 0.5923 0.8639 0.4998 0.8961 0.8639 0.8961 0.8639 0.8639 0.8961 0.5841 0.5841 0.4998 0.5923 0.4960 0.5841 0.8639 0.8639 0.8639 0.8639 0.5923 0.4960 0.8639 0.4960 0.5841 0.8639 0.8961 0.4960 0.4960 0.4960 0.4960 0.5841 0.8961 0.8961 0.8639 0.5923 0.8639 0.8639 0.8961 0.4960 0.8639 0.8961 0.8639 0.5923 0.5923 0.4960 0.5923 0.5923 0.5841 0.8639 0.8961 0.5923 0.5841 0.5841 0.4960 0.8639 0.5923 0.5841 0.4998 0.5841 0.5841 0.8961 0.8961 0.8961 0.4960 0.5923 0.8639 0.5923 0.8639 0.5841 0.8639 0.4960 0.8639 0.4960 0.8639 0.4960 0.4960 0.5841 0.8639 0.4998 0.4960 0.4998 0.8639 0.8639 0.5923 0.5841 0.4960 0.8961 0.8961 0.5923 0.4960 0.4960 0.5841 0.4960 0.8961 0.4998 0.4998 0.4960 0.8961 0.4998 0.4960 0.4998 0.4960 0.5841 0.4960 0.4998 0.8639 0.4960 0.4998 0.4998 0.5923 0.5923 0.5923 0.8639 0.4960 0.8961 0.5841 0.8961 0.8961 0.5841 0.5923 0.5923 0.5923 0.8961 0.4998 0.5841 0.4960 0.4998 0.4998 0.8639 0.4960 0.8639 0.5841 0.8961 0.5841 0.5841 0.5841 0.8961 0.8639 0.5923 0.8639 0.4998 0.4998 0.5923 0.8961 0.5923 0.8639 0.5923 0.5923 0.4998 0.8639 0.5923 0.8639 0.8639 0.8961 0.4998 0.5841 0.4960 0.4960 0.5923 0.5923 0.4960 0.5923 0.4960 0.4960 0.5923 0.8961 0.8639 0.8961 0.5923 0.5923 0.8639 0.5923 0.5841 0.8961 0.8639 0.4960 0.4960 0.8639 0.5841 0.5841 0.4998 0.8961 0.4960 0.8639 0.4998 0.4998 0.8639 0.8961 0.8639 0.4998 0.4998 0.4998 0.8639 0.8639 0.5841 0.8639 0.4960 0.4998 0.5841 0.8639 0.8639 0.5841 0.4960 0.4998 0.8961 0.4960 0.8639 0.5923 0.8639 0.5841 0.4960 0.4998 0.8961 0.4998 0.4998 0.8961 0.4998 0.5841 0.5923 0.5841 0.4960 0.4998 0.5841 0.4998 0.8639 0.4998 0.4960 0.4960 0.8961 0.4998 0.8961 0.4998 0.5841 0.4960 0.8639 0.4960 0.4960 0.5841 0.4960 0.4998 0.5841 0.4998 0.5841 0.8961 0.5841 0.4960 0.5841 0.8961 0.8961 0.8961 0.5841 0.4998 0.8639 0.4960 0.8639 0.8639 0.8639 0.4998 0.4960 0.4998 0.5923 0.5841 0.8639 0.4998 0.8639 0.5923 0.4998 0.4998 0.8639 0.8639 0.4998 0.4960 0.5923 0.8639 0.5923 0.5841 0.5923 0.4998 0.4998 0.4998 0.5923 0.8639 0.4960 0.8961 0.8961 0.5841 0.5923 0.5923 0.5841 0.8639 0.8639 0.5841 0.5841 0.5841 0.4998 0.5923 0.8639 0.4960 0.4960 0.4998 0.4998 0.4998 0.4998 0.4998 0.8961 0.8639 0.4998 0.4998 0.5923 0.5923 0.8961 0.4998 0.4998 0.8639 0.4960 0.5923 0.8639 0.4998 0.5841 0.8961 0.5923 0.8961 0.4998 0.8639 0.4998 0.5923 0.8639 0.8961 0.8961 0.8639 0.8961 0.4960 0.4998 0.8961 0.4998 0.5841 0.4998 0.4998 0.8639 0.8639 0.4960 0.4998 0.5841 0.8961 0.5923 0.5841 0.8639 0.4998 0.8961 0.5841 0.5923 0.5841 0.4960 0.4960 0.5923 0.5841 0.4960 0.8639 0.5841 0.8639 0.4998 0.4960 0.8639 0.5923 0.5923 0.8639 0.5923 0.4960 0.5923 0.4960 0.8639 0.4998 0.4998 0.8639 0.8639 0.8961 0.4998 0.8639 0.4998 0.4960 0.5841 0.4998 0.8639 0.4960 0.8639 0.8639 0.4998 0.4998 0.5841 0.5923 0.4998 0.4998 0.8961 0.5923 0.5923 0.5841 0.5923 0.5923 0.8961 0.5923 0.5923 0.4960 0.8639 0.8639 0.4998 0.5923 0.4960 0.4998 0.5841 0.8639 0.8639 0.5923 0.8639 0.5841 0.8961 0.4960 0.8639 0.4960 0.8639 0.5923 0.4960 0.4998 0.8639 0.8639 0.8639 0.4998 0.5841 0.5841 0.5841 0.5923 0.4998 0.5841 0.5841 0.5841 0.5841 0.5841 0.8961 0.8961 0.5923 0.8961 0.8961 0.4960 0.5923 0.8961 0.8961 0.5841 0.8961 0.8639 0.5841 0.4998 0.4960 0.8961 0.8961 0.5923 0.5841 0.8639 0.5923 0.5923 0.4960 0.5923 0.5841 0.4998 0.4960 0.4998 0.5841 0.8639 0.5841 0.4998 0.5841 0.5841 0.8639 0.4998 0.8639 0.4998 0.8961 0.4998 0.4960 0.4960 0.5923 0.8961 0.8961 0.8639 0.5841 0.4998 0.5841 0.4960 0.5923 0.5841 0.5923 0.4960 0.5923 0.8961 0.4998 0.5841 0.8639 0.4960 0.5841 0.5841 0.8961 0.4960 0.5923 0.8639 0.5841 0.8639 0.4998 0.4960 0.5841 0.5923 0.8961 0.8639 0.4998 0.5841 0.5923 0.8961 0.4998 0.5841 0.8639 0.4998 0.4998 0.5923 0.8961 0.8961 0.8639 0.4960 0.5923 0.8961 0.8961 0.8961 0.4960 0.4998 0.5841 0.8961 0.5841 0.5841 0.4960 0.8961 0.8639 0.5923 0.8639 0.8639 0.8639 0.4998 0.4960 0.5841 0.4960 0.5923 0.8961 0.4960 0.4960 0.4998 0.5841 0.5923 0.5923 0.4998 0.8961 0.5923 0.8639 0.8639 0.8639 0.4998 0.4960 0.8639 0.5923 0.5841 0.8961 0.5841 0.5841 0.8639 0.5923 0.4960 0.5841 0.4960 0.8639 0.4960 0.5923 0.5841 0.5841 0.5841 0.4960 0.8639 0.5923 0.8639 0.8639 0.8639 0.5923 0.5841 0.5841 0.5923 0.8961 0.5841 0.4998 0.8639 0.5923 0.5841 0.5923 0.4960 0.8639 0.8639 0.8639 0.8961 0.5923 0.5923 0.5923 0.5841 0.4998 0.5923 0.4998 0.5923 0.5841 0.5841 0.4998 0.5841 0.4998 0.5923 0.5923 0.5923 0.5841 0.4998 0.5923 0.4998 0.8961 0.8639 0.8639 0.8639 0.5841 0.8961 0.5923 0.8639 0.4960 0.5923 0.4998 0.5923 0.4960 0.8639 0.8961 0.4960 0.4960 0.8961 0.4998 0.5923 0.4960 0.8639 0.5841 0.4960 0.5841 0.5923 0.5841 0.8961 0.8961 0.4998 0.4960 0.4998 0.8639 0.4960 0.4998 0.4998 0.4998 0.5841 0.4998 0.4960 0.8639 0.4960 0.8961 0.5841 0.4998 0.5841 0.4960 0.8961 0.4960 0.4998 0.8961 0.4998 0.4960 0.5923 0.8639 0.5841 0.5923 0.4960 0.5841 0.4960 0.5841 0.4960 0.5841 0.5923 0.8639 0.8639 0.5841 0.5841 0.5923 0.4998 0.4998 0.4960 0.4998 0.4998 0.8639 0.8961 0.4960 0.4960 0.5841 0.8639 0.5923 0.8961 0.8961 0.4998 0.4998 0.5923 0.8961 0.4960 0.4998 0.8961 0.5841 0.8961 0.5923 0.8961 0.4998 0.4960 0.5841 0.5923 0.8961 0.5923 0.4998 0.4960 0.4960 0.5923 0.4960 0.8961 0.4960 0.4960 0.8961 0.4998 0.5923 0.5923 0.5923 0.4960 0.4998 0.4998 0.8639 0.4960 0.4960 0.4960 0.5841 0.5841 0.5923 0.4998 0.4960 0.4998 0.5841 0.8639 0.5841 0.8639 0.5923 0.4960 0.8639 0.4960 0.4960 0.5841 0.4998 0.4998 0.8961 0.5923 0.4960 0.8639 0.8961 0.5841 0.5841 0.5841 0.4960 0.4960 0.4998 0.4960 0.5923 0.5923 0.8639 0.5923 0.4998 0.5923 0.8961 0.5923 0.5923 0.4960 0.5841 0.4960 0.5841 0.5923 0.8639 0.4998 0.5923 0.5923 0.8961 0.8961 0.8639 0.4960 0.4960 0.4998 0.5841 0.4960 0.8961 0.8961 0.4960 0.5923 0.8639 0.4998 0.8639 0.5841 0.4998 0.8961 0.8961 0.8961 0.8639 0.5841 0.4960 0.5841 0.5841 0.5923 0.4960 0.8961 0.5841 0.4998 0.8961 0.8639 0.5923 0.4960 0.4998 0.5841 0.8639 0.8961 0.8961 0.8961 0.4960 0.8639 0.8961 0.8961 0.5841 0.5841 0.4960 0.5923 0.5923 0.4998 0.5923 0.5923 0.4998 0.4998 0.5923 0.5923 0.5841 0.5923 0.5841 0.4960 0.8639 0.8639 0.4998 0.5923 0.8961 0.5923 0.8639 0.4960 0.4960 0.4960 0.4998 0.4960 0.8961 0.8639 0.8961 0.4998 0.5841 0.5923 0.5923 0.5841 0.4960 0.4998 0.5841 0.8639 0.8961 0.5923 0.5923 0.4998 0.4998 0.8639 0.8639 0.4960 0.5923 0.5923 0.5841 0.5923 0.8961 0.8961 0.8639 0.4960 0.4960 0.4960 0.8639 0.5923 0.5923 0.8961" HIT_INDICES="135 4837 5834 7101 7293 7745 7782 9419 10178 10195 10861 11031 11089 11881 12214 12549 14250 14738 14954 15406 15922 16846 17049 17501 18662 18880 18942 19156 19716 21056 21145 21594 21969 22440 24018 24732 25966 27326 27346 27630 27670 27731 27890 28154 28322 28457 28708 28814 28865 29015 29021 29152 29724 32622 35451 35667 39078" ES_PROFILE="-0.0023 -0.0818 0.8639 0.8476 0.8487 0.8443 0.8469 0.8209 0.8096 0.8107 0.8007 0.7991 0.7993 0.7870 0.7824 0.7777 0.7497 0.7422 0.7392 0.7323 0.7242 0.7091 0.7063 0.6991 0.6800 0.6767 0.6761 0.6729 0.6639 0.6416 0.6404 0.6331 0.6271 0.6194 0.5930 0.5811 0.5604 0.5374 0.5372 0.5325 0.5319 0.5310 0.5284 0.5240 0.5212 0.5189 0.5147 0.5130 0.5122 0.5097 0.5096 0.5074 0.4977 0.4487 0.4008 0.3972 0.3395" RANK_AT_ES="5834.0000" RANK_SCORE_AT_ES="1919.4227"/>
  <DTG RANKED_LIST="fpkm.rnk" TEMPLATE="sample.cls" GENESET="gene_sets.gmt#NEGATIVE_REGULATION_OF_PHOSPHORUS_METABOLIC_PROCESS(GO:0010563)" ES="0.8316" NES="1.3257" NP="0.1410" FDR="0.6494" FWER="0.3250" RND_ES="0.8461 0.5059 0.5059 0.5511 0.5511 0.8316 0.5511 0.8316 0.5419 0.8316 0.8461 0.8316 0.8316 0.8316 0.5511 0.5419 0.5059 0.5059 0.5059 0.5053 0.5053 0.5059 0.8316 0.5059 0.5053 0.8316 0.8316 0.5053 0.5511 0.8316 0.5419 0.5511 0.8461 0.8316 0.8461 0.5053 0.8316 0.5511 0.5053 0.5053 0.5419 0.5419 0.5053 0.8316 0.5419 0.8316 0.5053 0.5059 0.8316 0.5419 0.8316 0.8461 0.5511 0.5053 0.5059 0.8316 0.8316 0.5053 0.5059 0.5511 0.5511 0.8316 0.5053 0.8461 0.5053 0.5511 0.8461 0.5059 0.5419 0.8461 0.5053 0.5511 0.5419 0.8316 0.8316 0.5059 0.8461 0.8461 0.5511 0.5511 0.5419 0.8316 0.5059 0.5059 0.5053 0.8461 0.5053 0.5053 0.5053 0.5419 0.8461 0.5511 0.8461 0.5511 0.5419 0.8316 0.5053 0.5059 0.8461 0.5419 0.5419 0.8316 0.5059 0.8461 0.5511 0.8461 0.5419 0.8316 0.5059 0.8461 0.8316 0.8461 0.8316 0.8316 0.8461 0.5511 0.5511 0.5059 0.5419 0.5053 0.5511 0.8316 0.8316 0.8316 0.8316 0.5419 0.5053 0.8316 0.5053 0.5511 0.8316 0.8461 0.5053 0.5053 0.5053 0.5053 0.5511 0.8461 0.8461 0.8316 0.5419 0.8316 0.8316 0.8461 0.5053 0.8316 0.8461 0.8316 0.5419 0.5419 0.5053 0.5419 0.5419 0.5511 0.8316 0.8461 0.5419 0.5511 0.5511 0.5053 0.8316 0.5419 0.5511 0.5059 0.5511 0.5511 0.8461 0.8461 0.8461 0.5053 0.5419 0.8316 0.5419 0.8316 0.5511 0.8316 0.5053 0.8316 0.5053 0.8316 0.5053 0.5053 0.5511 0.8316 0.5059 0.5053 0.5059 0.8316 0.8316 0.5419 0.5511 0.5053 0.8461 0.8461 0.5419 0.5053 0.5053 0.5511 0.5053 0.8461 0.5059 0.5059 0.5053 0.8461 0.5059 0.5053 0.5059 0.5053 0.5511 0.5053 0.5059 0.8316 0.5053 0.5059 0.5059 0.5419 0.5419 0.5419 0.8316 0.5053 0.8461 0.5511 0.8461 0.8461 0.5511 0.5419 0.5419 0.5419 0.8461 0.5059 0.5511 0.5053 0.5059 0.5059 0.8316 0.5053 0.8316 0.5511 0.8461 0.5511 0.5511 0.5511 0.8461 0.8316 0.5419 0.8316 0.5059 0.5059 0.5419 0.8461 0.5419 0.8316 0.5419 0.5419 0.5059 0.8316 0.5419 0.8316 0.8316 0.8461 0.5059 0.5511 0.5053 0.5053 0.5419 0.5419 0.5053 0.5419 0.5053 0.5053 0.5419 0.8461 0.8316 0.8461 0.5419 0.5419 0.8316 0.5419 0.5511 0.8461 0.8316 0.5053 0.5053 0.8316 0.5511 0.5511 0.5059 0.8461 0.5053 0.8316 0.5059 0.5059 0.8316 0.8461 0.8316 0.5059 0.5059 0.5059 0.8316 0.8316 0.5511 0.8316 0.5053 0.5059 0.5511 0.8316 0.8316 0.5511 0.5053 0.5059 0.8461 0.5053 0.8316 0.5419 0.8316 0.5511 0.5053 0.5059 0.8461 0.5059 0.5059 0.8461 0.5059 0.5511 0.5419 0.5511 0.5053 0.5059 0.5511 0.5059 0.8316 0.5059 0.5053 0.5053 0.8461 0.5059 0.8461 0.5059 0.5511 0.5053 0.8316 0.5053 0.5053 0.5511 0.5053 0.5059 0.5511 0.5059 0.5511 0.8461 0.5511 0.5053 0.5511 0.8461 0.8461 0.8461 0.5511 0.5059 0.8316 0.5053 0.8316 0.8316 0.8316 0.5059 0.5053 0.5059 0.5419 0.5511 0.8316 0.5059 0.8316 0.5419 0.5059 0.5059 0.8316 0.8316 0.5059 0.5053 0.5419 0.8316 0.5419 0.5511 0.5419 0.5059 0.5059 0.5059 0.5419 0.8316 0.5053 0.8461 0.8461 0.5511 0.5419 0.5419 0.5511 0.8316 0.8316 0.5511 0.5511 0.5511 0.5059 0.5419 0.8316 0.5053 0.5053 0.5059 0.5059 0.5059 0.5059 0.5059 0.8461 0.8316 0.5059 0.5059 0.5419 0.5419 0.8461 0.5059 0.5059 0.8316 0.5053 0.5419 0.8316 0.5059 0.5511 0.8461 0.5419 0.8461 0.5059 0.8316 0.5059 0.5419 0.8316 0.8461 0.8461 0.8316 0.8461 0.5053 0.5059 0.8461 0.5059 0.5511 0.5059 0.5059 0.8316 0.8316 0.5053 0.5059 0.5511 0.8461 0.5419 0.5511 0.8316 0.5059 0.8461 0.5511 0.5419 0.5511 0.5053 0.5053 0.5419 0.5511 0.5053 0.8316 0.5511 0.8316 0.5059 0.5053 0.8316 0.5419 0.5419 0.8316 0.5419 0.5053 0.5419 0.5053 0.8316 0.5059 0.5059 0.8316 0.8316 0.8461 0.5059 0.8316 0.5059 0.5053 0.5511 0.5059 0.8316 0.5053 0.8316 0.8316 0.5059 0.5059 0.5511 0.5419 0.5059 0.5059 0.8461 0.5419 0.5419 0.5511 0.5419 0.5419 0.8461 0.5419 0.5419 0.5053 0.8316 0.8316 0.5059 0.5419 0.5053 0.5059 0.5511 0.8316 0.8316 0.5419 0.8316 0.5511 0.8461 0.5053 0.8316 0.5053 0.8316 0.5419 0.5053 0.5059 0.8316 0.8316 0.8316 0.5059 0.5511 0.5511 0.5511 0.5419 0.5059 0.5511 0.5511 0.5511 0.5511 0.5511 0.8461 0.8461 0.5419 0.8461 0.8461 0.5053 0.5419 0.8461 0.8461 0.5511 0.8461 0.8316 0.5511 0.5059 0.5053 0.8461 0.8461 0.5419 0.5511 0.8316 0.5419 0.5419 0.5053 0.5419 0.5511 0.5059 0.5053 0.5059 0.5511 0.8316 0.5511 0.5059 0.5511 0.5511 0.8316 0.5059 0.8316 0.5059 0.8461 0.5059 0.5053 0.5053 0.5419 0.8461 0.8461 0.8316 0.5511 0.5059 0.5511 0.5053 0.5419 0.5511 0.5419 0.5053 0.5419 0.8461 0.5059 0.5511 0.8316 0.5053 0.5511 0.5511 0.8461 0.5053 0.5419 0.8316 0.5511 0.8316 0.5059 0.5053 0.5511 0.5419 0.8461 0.8316 0.5059 0.5511 0.5419 0.8461 0.5059 0.5511 0.8316 0.5059 0.5059 0.5419 0.8461 0.8461 0.8316 0.5053 0.5419 0.8461 0.8461 0.8461 0.5053 0.5059 0.5511 0.8461 0.5511 0.5511 0.5053 0.8461 0.8316 0.5419 0.8316 0.8316 0.8316 0.5059 0.5053 0.5511 0.5053 0.5419 0.8461 0.5053 0.5053 0.5059 0.5511 0.5419 0.5419 0.5059 0.8461 0.5419 0.8316 0.8316 0.8316 0.5059 0.5053 0.8316 0.5419 0.5511 0.8461 0.5511 0.5511 0.8316 0.5419 0.5053 0.5511 0.5053 0.8316 0.5053 0.5419 0.5511 0.5511 0.5511 0.5053 0.8316 0.5419 0.8316 0.8316 0.8316 0.5419 0.5511 0.5511 0.5419 0.8461 0.5511 0.5059 0.8316 0.5419 0.5511 0.5419 0.5053 0.8316 0.8316 0.8316 0.8461 0.5419 0.5419 0.5419 0.5511 0.5059 0.5419 0.5059 0.5419 0.5511 0.5511 0.5059 0.5511 0.5059 0.5419 0.5419 0.5419 0.5511 0.5059 0.5419 0.5059 0.8461 0.8316 0.8316 0.8316 0.5511 0.8461 0.5419 0.8316 0.5053 0.5419 0.5059 0.5419 0.5053 0.8316 0.8461 0.5053 0.5053 0.8461 0.5059 0.5419 0.5053 0.8316 0.5511 0.5053 0.5511 0.5419 0.5511 0.8461 0.8461 0.5059 0.5053 0.5059 0.8316 0.5053 0.5059 0.5059 0.5059 0.5511 0.5059 0.5053 0.8316 0.5053 0.8461 0.5511 0.5059 0.5511 0.5053 0.8461 0.5053 0.5059 0.8461 0.5059 0.5053 0.5419 0.8316 0.5511 0.5419 0.5053 0.5511 0.5053 0.5511 0.5053 0.5511 0.5419 0.8316 0.8316 0.5511 0.5511 0.5419 0.5059 0.5059 0.5053 0.5059 0.5059 0.8316 0.8461 0.5053 0.5053 0.5511 0.8316 0.5419 0.8461 0.8461 0.5059 0.5059 0.5419 0.8461 0.5053 0.5059 0.8461 0.5511 0.8461 0.5419 0.8461 0.5059 0.5053 0.5511 0.5419 0.8461 0.5419 0.5059 0.5053 0.5053 0.5419 0.5053 0.8461 0.5053 0.5053 0.8461 0.5059 0.5419 0.5419 0.5419 0.5053 0.5059 0.5059 0.8316 0.5053 0.5053 0.5053 0.5511 0.5511 0.5419 0.5059 0.5053 0.5059 0.5511 0.8316 0.5511 0.8316 0.5419 0.5053 0.8316 0.5053 0.5053 0.5511 0.5059 0.5059 0.8461 0.5419 0.5053 0.8316 0.8461 0.5511 0.5511 0.5511 0.5053 0.5053 0.5059 0.5053 0.5419 0.5419 0.8316 0.5419 0.5059 0.5419 0.8461 0.5419 0.5419 0.5053 0.5511 0.5053 0.5511 0.5419 0.8316 0.5059 0.5419 0.5419 0.8461 0.8461 0.8316 0.5053 0.5053 0.5059 0.5511 0.5053 0.8461 0.8461 0.5053 0.5419 0.8316 0.5059 0.8316 0.5511 0.5059 0.8461 0.8461 0.8461 0.8316 0.5511 0.5053 0.5511 0.5511 0.5419 0.5053 0.8461 0.5511 0.5059 0.8461 0.8316 0.5419 0.5053 0.5059 0.5511 0.8316 0.8461 0.8461 0.8461 0.5053 0.8316 0.8461 0.8461 0.5511 0.5511 0.5053 0.5419 0.5419 0.5059 0.5419 0.5419 0.5059 0.5059 0.5419 0.5419 0.5511 0.5419 0.5511 0.5053 0.8316 0.8316 0.5059 0.5419 0.8461 0.5419 0.8316 0.5053 0.5053 0.5053 0.5059 0.5053 0.8461 0.8316 0.8461 0.5059 0.5511 0.5419 0.5419 0.5511 0.5053 0.5059 0.5511 0.8316 0.8461 0.5419 0.5419 0.5059 0.5059 0.8316 0.8316 0.5053 0.5419 0.5419 0.5511 0.5419 0.8461 0.8461 0.8316 0.5053 0.5053 0.5053 0.8316 0.5419 0.5419 0.8461" HIT_INDICES="53 135 257 315 321 588 637 639 769 1612 1720 2134 2267 2613 2972 3030 3685 3709 3726 3785 3788 3941 4072 4167 4248 4757 5088 5282 5294 5702 5779 5825 5856 5892 5894 5899 5904 5978 5993 6022 6027 6047 6154 6197 6220 6359 6361 6384 6441 6445 6531 6690 6695 6790 6922 7081 7158 7159 7170 7293 7399 7426 7472 7504 7529 7544 7583 7612 7665 7754 7862 7907 7913 7969 8058 8474 8514 8561 8774 8801 8823 8887 9254 9295 9361 9368 9405 9431 9446 9453 9522 9528 9686 9733 9771 9889 9992 9997 10012 10040 10041 10185 10195 10260 10262 10304 10305 10412 10418 10442 10468 10519 10556 10573 10622 10634 10643 10669 10693 10702 10782 10887 10905 10939 10949 11089 11292 11321 11383 11528 11564 11589 11860 12040 12068 12089 12121 12137 12306 12316 12342 12402 12409 12444 12453 12539 12549 12682 12777 12791 12812 12925 12990 13004 13038 13062 13176 13201 13297 13330 13386 13489 13531 13552 13675 13678 13695 13697 13787 13925 13969 14137 14169 14175 14320 14425 14452 14553 14575 14592 14684 14700 14713 14729 14766 14793 14843 14893 14925 14942 15125 15151 15237 15300 15301 15304 15309 15321 15348 15551 15596 15622 15695 15823 15844 15849 15865 16022 16132 16147 16148 16198 16231 16246 16259 16324 16487 16563 16608 16623 16688 16696 16744 16766 16802 16857 16883 16932 16961 17016 17052 17160 17281 17306 17339 17342 17343 17410 17529 17559 17615 17619 17672 17730 17737 17766 17778 17841 17938 17964 18003 18009 18114 18262 18277 18323 18662 18664 18715 18785 18838 18841 18859 18880 18895 18916 18946 18979 18999 19038 19041 19091 19110 19183 19190 19193 19211 19219 19233 19300 19304 19542 19550 19603 19624 19633 19646 19710 19731 19736 19784 19903 19993 20009 20036 20054 20061 20078 20082 20141 20143 20287 20304 20346 20361 20365 20384 20420 20595 20613 20643 20649 20696 20734 20901 21087 21099 21145 21154 21155 21241 21243 21310 21319 21320 21338 21339 21364 21473 21510 21527 21531 21550 21613 21636 21682 21683 21709 21719 21800 21805 21842 21949 21950 21981 21992 22011 22023 22046 22098 22189 22195 22205 22324 22340 22360 22430 22463 22464 22480 22657 22666 22697 22700 22728 22765 22770 22782 22837 22838 22845 22859 22924 22953 22997 23076 23085 23092 23112 23135 23226 23255 23270 23281 23355 23396 23397 23403 23437 23446 23468 23488 23520 23538 23540 23543 23586 23660 23679 23749 23764 23770 23801 23828 23921 23974 24018 24022 24030 24108 24160 24181 24258 24271 24296 24306 24310 24468 24527 24541 24659 24752 24773 24788 24797 24835 25066 25100 25233 25270 25291 25415 25424 25467 25471 25645 25798 25905 25925 25927 25996 26237 26292 26299 26302 26394 26407 26420 26534 26536 26564 26619 26636 26662 26687 26700 26704 26755 26802 26813 26937 26943 26995 27189 27222 27226 27266 27312 27319 27453 27454 27485 27503 27551 27552 27619 27621 27630 27822 27882 27948 28017 28060 28166 28251 28353 28405 28417 28500 28548 28549 28564 28580 28604 28618 28708 28749 28790 28792 28827 28865 28910 28931 28951 28988 29000 29003 29057 29063 29115 29121 29153 29169 29206 29254 29256 29261 29294 29346 29373 29387 29417 29440 29443 29445 29454 29505 29510 29609 29620 29681 29692 29724 30004 30352 30618 30990 31072 31385 31897 32069 32113 32141 32238 32663 32809 32840 33029 33946 34508 34826 34948 35086 35094 36351 36726 36855 37009 37512 37844 38647 38913 38998 39144 39745 40114 40142 40152 40418 41066 41299 41364 41602 42598 43366 43946 44154 44483 44602 45370 45968 46070 46249 46919 48161 49859 50197 50273 50572 51022 51164 51566 51827 52356 53064 53252 53404 54376 54464 55651 56701 56961 57062 57701 58332" ES_PROFILE="-0.0009 -0.0023 -0.0044 -0.0053 -0.0054 -0.0100 -0.0108 -0.0108 -0.0130 -0.0274 -0.0292 -0.0363 -0.0385 -0.0444 -0.0505 -0.0515 -0.0627 -0.0631 -0.0633 -0.0643 -0.0644 -0.0670 -0.0692 -0.0708 -0.0721 -0.0808 -0.0865 -0.0898 -0.0899 -0.0969 -0.0982 0.5935 0.6513 0.6822 0.7132 0.7417 0.7684 0.7796 0.7903 0.7988 0.8074 0.8147 0.8176 0.8208 0.8241 0.8241 0.8264 0.8283 0.8294 0.8313 0.8316 0.8302 0.8314 0.8310 0.8298 0.8280 0.8276 0.8284 0.8291 0.8277 0.8266 0.8268 0.8267 0.8268 0.8270 0.8274 0.8273 0.8274 0.8271 0.8262 0.8249 0.8246 0.8250 0.8246 0.8235 0.8169 0.8166 0.8162 0.8129 0.8128 0.8128 0.8121 0.8062 0.8058 0.8050 0.8052 0.8049 0.8047 0.8048 0.8050 0.8041 0.8043 0.8019 0.8014 0.8010 0.7993 0.7978 0.7980 0.7980 0.7978 0.7980 0.7958 0.7959 0.7951 0.7953 0.7948 0.7951 0.7935 0.7937 0.7935 0.7933 0.7927 0.7923 0.7922 0.7916 0.7917 0.7918 0.7916 0.7914 0.7915 0.7903 0.7888 0.7887 0.7883 0.7884 0.7862 0.7830 0.7827 0.7819 0.7796 0.7792 0.7790 0.7745 0.7716 0.7714 0.7712 0.7708 0.7708 0.7681 0.7681 0.7678 0.7670 0.7670 0.7666 0.7666 0.7654 0.7654 0.7633 0.7618 0.7618 0.7616 0.7598 0.7589 0.7588 0.7584 0.7581 0.7564 0.7561 0.7546 0.7542 0.7534 0.7518 0.7513 0.7511 0.7491 0.7492 0.7491 0.7492 0.7478 0.7456 0.7450 0.7423 0.7419 0.7420 0.7396 0.7380 0.7377 0.7361 0.7358 0.7357 0.7343 0.7341 0.7340 0.7339 0.7334 0.7331 0.7324 0.7317 0.7313 0.7311 0.7281 0.7278 0.7265 0.7255 0.7256 0.7257 0.7258 0.7257 0.7254 0.7220 0.7214 0.7211 0.7199 0.7179 0.7176 0.7177 0.7175 0.7150 0.7132 0.7131 0.7132 0.7124 0.7120 0.7119 0.7117 0.7108 0.7081 0.7069 0.7063 0.7061 0.7051 0.7051 0.7044 0.7041 0.7036 0.7028 0.7025 0.7017 0.7014 0.7005 0.7000 0.6983 0.6963 0.6960 0.6955 0.6956 0.6957 0.6947 0.6927 0.6923 0.6915 0.6915 0.6907 0.6898 0.6898 0.6894 0.6893 0.6883 0.6868 0.6864 0.6859 0.6859 0.6842 0.6817 0.6816 0.6809 0.6752 0.6752 0.6745 0.6734 0.6726 0.6726 0.6724 0.6721 0.6719 0.6717 0.6713 0.6708 0.6705 0.6700 0.6700 0.6692 0.6690 0.6678 0.6678 0.6678 0.6676 0.6676 0.6674 0.6664 0.6664 0.6624 0.6624 0.6615 0.6613 0.6612 0.6611 0.6601 0.6598 0.6598 0.6590 0.6571 0.6556 0.6555 0.6551 0.6548 0.6548 0.6546 0.6546 0.6537 0.6537 0.6514 0.6512 0.6505 0.6503 0.6504 0.6501 0.6496 0.6467 0.6464 0.6460 0.6460 0.6453 0.6447 0.6419 0.6388 0.6387 0.6380 0.6379 0.6379 0.6365 0.6366 0.6355 0.6354 0.6355 0.6353 0.6353 0.6350 0.6332 0.6326 0.6324 0.6324 0.6321 0.6311 0.6308 0.6301 0.6301 0.6298 0.6297 0.6284 0.6283 0.6278 0.6260 0.6261 0.6256 0.6255 0.6252 0.6251 0.6248 0.6239 0.6225 0.6224 0.6223 0.6204 0.6201 0.6199 0.6187 0.6182 0.6183 0.6181 0.6151 0.6150 0.6146 0.6146 0.6142 0.6136 0.6136 0.6134 0.6125 0.6126 0.6125 0.6124 0.6113 0.6109 0.6102 0.6089 0.6088 0.6087 0.6085 0.6081 0.6066 0.6062 0.6060 0.6059 0.6047 0.6040 0.6041 0.6040 0.6035 0.6034 0.6031 0.6028 0.6023 0.6021 0.6021 0.6021 0.6014 0.6002 0.5999 0.5988 0.5986 0.5986 0.5981 0.5977 0.5961 0.5953 0.5946 0.5946 0.5945 0.5932 0.5924 0.5921 0.5908 0.5907 0.5903 0.5902 0.5901 0.5875 0.5865 0.5864 0.5844 0.5828 0.5825 0.5823 0.5822 0.5816 0.5777 0.5772 0.5750 0.5744 0.5741 0.5720 0.5719 0.5712 0.5712 0.5682 0.5657 0.5639 0.5636 0.5636 0.5625 0.5584 0.5575 0.5574 0.5574 0.5559 0.5557 0.5555 0.5536 0.5536 0.5531 0.5522 0.5520 0.5516 0.5512 0.5510 0.5510 0.5501 0.5494 0.5492 0.5471 0.5471 0.5462 0.5429 0.5424 0.5424 0.5417 0.5410 0.5409 0.5386 0.5386 0.5381 0.5379 0.5371 0.5371 0.5360 0.5360 0.5358 0.5326 0.5316 0.5305 0.5293 0.5286 0.5268 0.5254 0.5237 0.5228 0.5227 0.5213 0.5205 0.5205 0.5202 0.5200 0.5196 0.5194 0.5179 0.5172 0.5165 0.5165 0.5159 0.5153 0.5145 0.5142 0.5139 0.5133 0.5131 0.5131 0.5122 0.5121 0.5112 0.5111 0.5106 0.5103 0.5097 0.5089 0.5089 0.5088 0.5083 0.5074 0.5070 0.5068 0.5063 0.5059 0.5059 0.5058 0.5057 0.5048 0.5048 0.5031 0.5029 0.5019 0.5017 0.5012 0.4964 0.4905 0.4860 0.4796 0.4783 0.4729 0.4642 0.4613 0.4605 0.4601 0.4584 0.4512 0.4487 0.4482 0.4450 0.4294 0.4198 0.4144 0.4123 0.4099 0.4098 0.3884 0.3820 0.3798 0.3772 0.3686 0.3630 0.3492 0.3447 0.3433 0.3408 0.3306 0.3243 0.3238 0.3237 0.3191 0.3081 0.3041 0.3030 0.2990 0.2820 0.2689 0.2590 0.2554 0.2498 0.2478 0.2347 0.2245 0.2228 0.2198 0.2083 0.1871 0.1581 0.1524 0.1511 0.1460 0.1383 0.1359 0.1291 0.1246 0.1156 0.1035 0.1004 0.0978 0.0812 0.0797 0.0594 0.0415 0.0371 0.0354 0.0245 0.0137" RANK_AT_ES="6531.0000" RANK_SCORE_AT_ES="19.8886"/>
  <DTG RANKED_LIST="fpkm.rnk" TEMPLATE="sample.cls" GENESET="gene_sets.gmt#NEGATIVE_REGULATION_OF_PHOSPHATE_METABOLIC_PROCESS(GO:0045936)" ES="0.8316" NES="1.3259" NP="0.1410" FDR="0.6493" FWER="0.3250" RND_ES="0.8462 0.5058 0.5058 0.5510 0.5510 0.8316 0.5510 0.8316 0.5418 0.8316 0.8462 0.8316 0.8316 0.8316 0.5510 0.5418 0.5058 0.5058 0.5058 0.5052 0.5052 0.5058 0.8316 0.5058 0.5052 0.8316 0.8316 0.5052 0.5510 0.8316 0.5418 0.5510 0.8462 0.8316 0.8462 0.5052 0.8316 0.5510 0.5052 0.5052 0.5418 0.5418 0.5052 0.8316 0.5418 0.8316 0.5052 0.5058 0.8316 0.5418 0.8316 0.8462 0.5510 0.5052 0.5058 0.8316 0.8316 0.5052 0.5058 0.5510 0.5510 0.8316 0.5052 0.8462 0.5052 0.5510 0.8462 0.5058 0.5418 0.8462 0.5052 0.5510 0.5418 0.8316 0.8316 0.5058 0.8462 0.8462 0.5510 0.5510 0.5418 0.8316 0.5058 0.5058 0.5052 0.8462 0.5052 0.5052 0.5052 0.5418 0.8462 0.5510 0.8462 0.5510 0.5418 0.8316 0.5052 0.5058 0.8462 0.5418 0.5418 0.8316 0.5058 0.8462 0.5510 0.8462 0.5418 0.8316 0.5058 0.8462 0.8316 0.8462 0.8316 0.8316 0.8462 0.5510 0.5510 0.5058 0.5418 0.5052 0.5510 0.8316 0.8316 0.8316 0.8316 0.5418 0.5052 0.8316 0.5052 0.5510 0.8316 0.8462 0.5052 0.5052 0.5052 0.5052 0.5510 0.8462 0.8462 0.8316 0.5418 0.8316 0.8316 0.8462 0.5052 0.8316 0.8462 0.8316 0.5418 0.5418 0.5052 0.5418 0.5418 0.5510 0.8316 0.8462 0.5418 0.5510 0.5510 0.5052 0.8316 0.5418 0.5510 0.5058 0.5510 0.5510 0.8462 0.8462 0.8462 0.5052 0.5418 0.8316 0.5418 0.8316 0.5510 0.8316 0.5052 0.8316 0.5052 0.8316 0.5052 0.5052 0.5510 0.8316 0.5058 0.5052 0.5058 0.8316 0.8316 0.5418 0.5510 0.5052 0.8462 0.8462 0.5418 0.5052 0.5052 0.5510 0.5052 0.8462 0.5058 0.5058 0.5052 0.8462 0.5058 0.5052 0.5058 0.5052 0.5510 0.5052 0.5058 0.8316 0.5052 0.5058 0.5058 0.5418 0.5418 0.5418 0.8316 0.5052 0.8462 0.5510 0.8462 0.8462 0.5510 0.5418 0.5418 0.5418 0.8462 0.5058 0.5510 0.5052 0.5058 0.5058 0.8316 0.5052 0.8316 0.5510 0.8462 0.5510 0.5510 0.5510 0.8462 0.8316 0.5418 0.8316 0.5058 0.5058 0.5418 0.8462 0.5418 0.8316 0.5418 0.5418 0.5058 0.8316 0.5418 0.8316 0.8316 0.8462 0.5058 0.5510 0.5052 0.5052 0.5418 0.5418 0.5052 0.5418 0.5052 0.5052 0.5418 0.8462 0.8316 0.8462 0.5418 0.5418 0.8316 0.5418 0.5510 0.8462 0.8316 0.5052 0.5052 0.8316 0.5510 0.5510 0.5058 0.8462 0.5052 0.8316 0.5058 0.5058 0.8316 0.8462 0.8316 0.5058 0.5058 0.5058 0.8316 0.8316 0.5510 0.8316 0.5052 0.5058 0.5510 0.8316 0.8316 0.5510 0.5052 0.5058 0.8462 0.5052 0.8316 0.5418 0.8316 0.5510 0.5052 0.5058 0.8462 0.5058 0.5058 0.8462 0.5058 0.5510 0.5418 0.5510 0.5052 0.5058 0.5510 0.5058 0.8316 0.5058 0.5052 0.5052 0.8462 0.5058 0.8462 0.5058 0.5510 0.5052 0.8316 0.5052 0.5052 0.5510 0.5052 0.5058 0.5510 0.5058 0.5510 0.8462 0.5510 0.5052 0.5510 0.8462 0.8462 0.8462 0.5510 0.5058 0.8316 0.5052 0.8316 0.8316 0.8316 0.5058 0.5052 0.5058 0.5418 0.5510 0.8316 0.5058 0.8316 0.5418 0.5058 0.5058 0.8316 0.8316 0.5058 0.5052 0.5418 0.8316 0.5418 0.5510 0.5418 0.5058 0.5058 0.5058 0.5418 0.8316 0.5052 0.8462 0.8462 0.5510 0.5418 0.5418 0.5510 0.8316 0.8316 0.5510 0.5510 0.5510 0.5058 0.5418 0.8316 0.5052 0.5052 0.5058 0.5058 0.5058 0.5058 0.5058 0.8462 0.8316 0.5058 0.5058 0.5418 0.5418 0.8462 0.5058 0.5058 0.8316 0.5052 0.5418 0.8316 0.5058 0.5510 0.8462 0.5418 0.8462 0.5058 0.8316 0.5058 0.5418 0.8316 0.8462 0.8462 0.8316 0.8462 0.5052 0.5058 0.8462 0.5058 0.5510 0.5058 0.5058 0.8316 0.8316 0.5052 0.5058 0.5510 0.8462 0.5418 0.5510 0.8316 0.5058 0.8462 0.5510 0.5418 0.5510 0.5052 0.5052 0.5418 0.5510 0.5052 0.8316 0.5510 0.8316 0.5058 0.5052 0.8316 0.5418 0.5418 0.8316 0.5418 0.5052 0.5418 0.5052 0.8316 0.5058 0.5058 0.8316 0.8316 0.8462 0.5058 0.8316 0.5058 0.5052 0.5510 0.5058 0.8316 0.5052 0.8316 0.8316 0.5058 0.5058 0.5510 0.5418 0.5058 0.5058 0.8462 0.5418 0.5418 0.5510 0.5418 0.5418 0.8462 0.5418 0.5418 0.5052 0.8316 0.8316 0.5058 0.5418 0.5052 0.5058 0.5510 0.8316 0.8316 0.5418 0.8316 0.5510 0.8462 0.5052 0.8316 0.5052 0.8316 0.5418 0.5052 0.5058 0.8316 0.8316 0.8316 0.5058 0.5510 0.5510 0.5510 0.5418 0.5058 0.5510 0.5510 0.5510 0.5510 0.5510 0.8462 0.8462 0.5418 0.8462 0.8462 0.5052 0.5418 0.8462 0.8462 0.5510 0.8462 0.8316 0.5510 0.5058 0.5052 0.8462 0.8462 0.5418 0.5510 0.8316 0.5418 0.5418 0.5052 0.5418 0.5510 0.5058 0.5052 0.5058 0.5510 0.8316 0.5510 0.5058 0.5510 0.5510 0.8316 0.5058 0.8316 0.5058 0.8462 0.5058 0.5052 0.5052 0.5418 0.8462 0.8462 0.8316 0.5510 0.5058 0.5510 0.5052 0.5418 0.5510 0.5418 0.5052 0.5418 0.8462 0.5058 0.5510 0.8316 0.5052 0.5510 0.5510 0.8462 0.5052 0.5418 0.8316 0.5510 0.8316 0.5058 0.5052 0.5510 0.5418 0.8462 0.8316 0.5058 0.5510 0.5418 0.8462 0.5058 0.5510 0.8316 0.5058 0.5058 0.5418 0.8462 0.8462 0.8316 0.5052 0.5418 0.8462 0.8462 0.8462 0.5052 0.5058 0.5510 0.8462 0.5510 0.5510 0.5052 0.8462 0.8316 0.5418 0.8316 0.8316 0.8316 0.5058 0.5052 0.5510 0.5052 0.5418 0.8462 0.5052 0.5052 0.5058 0.5510 0.5418 0.5418 0.5058 0.8462 0.5418 0.8316 0.8316 0.8316 0.5058 0.5052 0.8316 0.5418 0.5510 0.8462 0.5510 0.5510 0.8316 0.5418 0.5052 0.5510 0.5052 0.8316 0.5052 0.5418 0.5510 0.5510 0.5510 0.5052 0.8316 0.5418 0.8316 0.8316 0.8316 0.5418 0.5510 0.5510 0.5418 0.8462 0.5510 0.5058 0.8316 0.5418 0.5510 0.5418 0.5052 0.8316 0.8316 0.8316 0.8462 0.5418 0.5418 0.5418 0.5510 0.5058 0.5418 0.5058 0.5418 0.5510 0.5510 0.5058 0.5510 0.5058 0.5418 0.5418 0.5418 0.5510 0.5058 0.5418 0.5058 0.8462 0.8316 0.8316 0.8316 0.5510 0.8462 0.5418 0.8316 0.5052 0.5418 0.5058 0.5418 0.5052 0.8316 0.8462 0.5052 0.5052 0.8462 0.5058 0.5418 0.5052 0.8316 0.5510 0.5052 0.5510 0.5418 0.5510 0.8462 0.8462 0.5058 0.5052 0.5058 0.8316 0.5052 0.5058 0.5058 0.5058 0.5510 0.5058 0.5052 0.8316 0.5052 0.8462 0.5510 0.5058 0.5510 0.5052 0.8462 0.5052 0.5058 0.8462 0.5058 0.5052 0.5418 0.8316 0.5510 0.5418 0.5052 0.5510 0.5052 0.5510 0.5052 0.5510 0.5418 0.8316 0.8316 0.5510 0.5510 0.5418 0.5058 0.5058 0.5052 0.5058 0.5058 0.8316 0.8462 0.5052 0.5052 0.5510 0.8316 0.5418 0.8462 0.8462 0.5058 0.5058 0.5418 0.8462 0.5052 0.5058 0.8462 0.5510 0.8462 0.5418 0.8462 0.5058 0.5052 0.5510 0.5418 0.8462 0.5418 0.5058 0.5052 0.5052 0.5418 0.5052 0.8462 0.5052 0.5052 0.8462 0.5058 0.5418 0.5418 0.5418 0.5052 0.5058 0.5058 0.8316 0.5052 0.5052 0.5052 0.5510 0.5510 0.5418 0.5058 0.5052 0.5058 0.5510 0.8316 0.5510 0.8316 0.5418 0.5052 0.8316 0.5052 0.5052 0.5510 0.5058 0.5058 0.8462 0.5418 0.5052 0.8316 0.8462 0.5510 0.5510 0.5510 0.5052 0.5052 0.5058 0.5052 0.5418 0.5418 0.8316 0.5418 0.5058 0.5418 0.8462 0.5418 0.5418 0.5052 0.5510 0.5052 0.5510 0.5418 0.8316 0.5058 0.5418 0.5418 0.8462 0.8462 0.8316 0.5052 0.5052 0.5058 0.5510 0.5052 0.8462 0.8462 0.5052 0.5418 0.8316 0.5058 0.8316 0.5510 0.5058 0.8462 0.8462 0.8462 0.8316 0.5510 0.5052 0.5510 0.5510 0.5418 0.5052 0.8462 0.5510 0.5058 0.8462 0.8316 0.5418 0.5052 0.5058 0.5510 0.8316 0.8462 0.8462 0.8462 0.5052 0.8316 0.8462 0.8462 0.5510 0.5510 0.5052 0.5418 0.5418 0.5058 0.5418 0.5418 0.5058 0.5058 0.5418 0.5418 0.5510 0.5418 0.5510 0.5052 0.8316 0.8316 0.5058 0.5418 0.8462 0.5418 0.8316 0.5052 0.5052 0.5052 0.5058 0.5052 0.8462 0.8316 0.8462 0.5058 0.5510 0.5418 0.5418 0.5510 0.5052 0.5058 0.5510 0.8316 0.8462 0.5418 0.5418 0.5058 0.5058 0.8316 0.8316 0.5052 0.5418 0.5418 0.5510 0.5418 0.8462 0.8462 0.8316 0.5052 0.5052 0.5052 0.8316 0.5418 0.5418 0.8462" HIT_INDICES="53 135 257 315 321 588 637 639 769 1612 1720 2134 2267 2613 2972 3030 3685 3709 3726 3785 3788 3941 4072 4167 4248 4757 5088 5282 5294 5702 5779 5825 5856 5892 5894 5899 5904 5978 5993 6022 6027 6047 6154 6197 6220 6359 6361 6384 6441 6445 6531 6690 6695 6790 6922 7081 7158 7159 7170 7293 7399 7426 7472 7504 7529 7544 7583 7612 7665 7754 7862 7907 7913 7969 8058 8474 8514 8561 8774 8801 8823 8887 9254 9295 9361 9368 9405 9431 9446 9453 9522 9528 9686 9733 9771 9889 9992 9997 10012 10040 10041 10185 10195 10260 10262 10304 10305 10412 10418 10442 10468 10519 10556 10573 10622 10634 10643 10669 10693 10702 10782 10887 10905 10939 10949 11089 11292 11321 11383 11528 11564 11589 11860 12040 12068 12089 12121 12137 12306 12316 12342 12402 12409 12444 12453 12539 12549 12682 12777 12791 12812 12925 12990 13004 13038 13062 13176 13201 13297 13330 13386 13489 13531 13552 13675 13678 13695 13697 13787 13925 13969 14137 14169 14175 14320 14425 14452 14553 14575 14592 14684 14700 14713 14729 14766 14793 14843 14893 14925 14942 15125 15151 15237 15300 15301 15304 15309 15321 15348 15551 15596 15622 15695 15823 15844 15849 15865 16022 16132 16147 16148 16198 16231 16246 16259 16324 16487 16563 16608 16623 16688 16696 16744 16766 16802 16857 16883 16932 16961 17016 17052 17160 17281 17306 17339 17342 17343 17410 17529 17559 17615 17619 17672 17730 17737 17766 17778 17841 17938 17964 18003 18009 18114 18262 18277 18323 18662 18664 18715 18785 18838 18841 18859 18880 18895 18916 18946 18979 18999 19038 19041 19091 19110 19183 19190 19193 19211 19219 19233 19300 19304 19542 19550 19603 19624 19633 19646 19710 19731 19736 19784 19903 19993 20009 20036 20054 20061 20078 20082 20141 20143 20287 20304 20346 20361 20365 20384 20420 20595 20613 20643 20649 20696 20734 20901 21087 21099 21145 21154 21155 21241 21243 21310 21319 21320 21338 21339 21364 21473 21510 21527 21531 21550 21636 21682 21683 21709 21719 21800 21805 21842 21949 21950 21981 21992 22011 22023 22046 22098 22189 22195 22205 22324 22340 22360 22430 22463 22464 22480 22657 22666 22697 22700 22728 22765 22770 22782 22837 22838 22845 22859 22924 22953 22997 23076 23085 23092 23112 23135 23226 23255 23270 23281 23355 23396 23397 23403 23437 23446 23468 23488 23520 23538 23540 23543 23586 23660 23679 23749 23764 23770 23801 23828 23921 23974 24018 24022 24030 24108 24160 24181 24258 24271 24296 24306 24310 24468 24527 24541 24659 24752 24773 24788 24797 24835 25066 25100 25233 25270 25291 25415 25424 25467 25471 25645 25798 25905 25925 25927 25996 26237 26292 26299 26302 26394 26407 26420 26534 26536 26564 26619 26636 26662 26687 26700 26704 26755 26802 26813 26937 26943 26995 27189 27222 27226 27266 27312 27319 27453 27454 27485 27503 27551 27552 27619 27621 27630 27822 27882 27948 28017 28060 28166 28251 28353 28405 28417 28500 28548 28549 28564 28580 28604 28618 28708 28749 28790 28792 28827 28865 28910 28931 28951 28988 29000 29003 29057 29063 29115 29121 29153 29169 29206 29254 29256 29261 29294 29346 29373 29387 29417 29440 29443 29445 29454 29505 29510 29609 29620 29681 29692 29724 30004 30352 30618 30990 31072 31385 31897 32069 32113 32141 32238 32663 32809 32840 33029 33946 34508 34826 34948 35086 35094 36351 36726 36855 37009 37512 37844 38647 38913 38998 39144 39745 40114 40142 40152 40418 41066 41299 41364 41602 42598 43366 43946 44154 44483 44602 45370 45968 46070 46249 46919 48161 49859 50197 50273 50572 51022 51164 51566 51827 52356 53064 53252 53404 54376 54464 55651 56701 56961 57062 57701 58332" ES_PROFILE="-0.0009 -0.0023 -0.0044 -0.0053 -0.0054 -0.0100 -0.0108 -0.0108 -0.0130 -0.0274 -0.0292 -0.0363 -0.0385 -0.0444 -0.0505 -0.0515 -0.0627 -0.0631 -0.0633 -0.0643 -0.0644 -0.0670 -0.0692 -0.0708 -0.0721 -0.0808 -0.0865 -0.0898 -0.0899 -0.0969 -0.0982 0.5935 0.6513 0.6822 0.7133 0.7418 0.7685 0.7796 0.7904 0.7989 0.8075 0.8148 0.8176 0.8208 0.8241 0.8241 0.8265 0.8283 0.8294 0.8314 0.8316 0.8303 0.8315 0.8311 0.8299 0.8281 0.8276 0.8285 0.8291 0.8278 0.8266 0.8269 0.8267 0.8269 0.8271 0.8274 0.8274 0.8275 0.8272 0.8262 0.8249 0.8247 0.8251 0.8246 0.8236 0.8169 0.8166 0.8162 0.8130 0.8129 0.8129 0.8122 0.8062 0.8058 0.8050 0.8052 0.8049 0.8048 0.8048 0.8050 0.8042 0.8044 0.8019 0.8014 0.8011 0.7993 0.7978 0.7980 0.7980 0.7978 0.7981 0.7959 0.7960 0.7951 0.7954 0.7949 0.7951 0.7936 0.7937 0.7935 0.7933 0.7927 0.7923 0.7923 0.7917 0.7917 0.7918 0.7916 0.7914 0.7915 0.7904 0.7888 0.7887 0.7884 0.7885 0.7863 0.7830 0.7828 0.7819 0.7796 0.7792 0.7790 0.7746 0.7717 0.7714 0.7713 0.7709 0.7708 0.7681 0.7681 0.7679 0.7670 0.7671 0.7667 0.7667 0.7654 0.7654 0.7633 0.7619 0.7618 0.7616 0.7599 0.7589 0.7589 0.7584 0.7582 0.7564 0.7562 0.7547 0.7543 0.7535 0.7519 0.7513 0.7511 0.7492 0.7493 0.7491 0.7493 0.7479 0.7457 0.7451 0.7424 0.7420 0.7420 0.7397 0.7380 0.7377 0.7361 0.7359 0.7358 0.7343 0.7342 0.7341 0.7340 0.7335 0.7332 0.7324 0.7317 0.7313 0.7312 0.7282 0.7279 0.7265 0.7256 0.7257 0.7258 0.7258 0.7257 0.7254 0.7221 0.7214 0.7211 0.7200 0.7179 0.7177 0.7177 0.7176 0.7150 0.7133 0.7131 0.7132 0.7125 0.7120 0.7119 0.7118 0.7108 0.7081 0.7070 0.7063 0.7062 0.7052 0.7052 0.7044 0.7042 0.7037 0.7029 0.7025 0.7018 0.7014 0.7006 0.7001 0.6983 0.6964 0.6961 0.6956 0.6957 0.6958 0.6947 0.6928 0.6924 0.6915 0.6916 0.6908 0.6899 0.6899 0.6895 0.6894 0.6884 0.6868 0.6865 0.6859 0.6859 0.6842 0.6818 0.6816 0.6809 0.6752 0.6753 0.6745 0.6734 0.6726 0.6727 0.6724 0.6722 0.6720 0.6717 0.6713 0.6708 0.6706 0.6700 0.6701 0.6693 0.6691 0.6679 0.6679 0.6679 0.6677 0.6676 0.6675 0.6664 0.6664 0.6625 0.6624 0.6616 0.6613 0.6613 0.6611 0.6601 0.6598 0.6598 0.6591 0.6572 0.6557 0.6555 0.6551 0.6549 0.6549 0.6547 0.6547 0.6538 0.6538 0.6514 0.6512 0.6506 0.6504 0.6504 0.6502 0.6496 0.6467 0.6465 0.6461 0.6460 0.6453 0.6447 0.6420 0.6389 0.6387 0.6380 0.6379 0.6380 0.6366 0.6366 0.6356 0.6355 0.6355 0.6353 0.6354 0.6350 0.6332 0.6327 0.6324 0.6324 0.6322 0.6308 0.6301 0.6301 0.6298 0.6297 0.6283 0.6283 0.6278 0.6260 0.6261 0.6256 0.6255 0.6252 0.6251 0.6248 0.6239 0.6224 0.6224 0.6223 0.6203 0.6201 0.6199 0.6187 0.6182 0.6183 0.6181 0.6151 0.6150 0.6146 0.6146 0.6141 0.6136 0.6136 0.6134 0.6125 0.6126 0.6125 0.6123 0.6113 0.6109 0.6102 0.6089 0.6088 0.6087 0.6085 0.6081 0.6066 0.6062 0.6060 0.6059 0.6047 0.6040 0.6041 0.6040 0.6035 0.6034 0.6031 0.6028 0.6023 0.6021 0.6021 0.6021 0.6014 0.6002 0.5999 0.5988 0.5986 0.5986 0.5981 0.5977 0.5961 0.5953 0.5946 0.5946 0.5945 0.5932 0.5924 0.5921 0.5908 0.5906 0.5903 0.5902 0.5901 0.5875 0.5865 0.5863 0.5844 0.5828 0.5825 0.5823 0.5822 0.5816 0.5777 0.5772 0.5750 0.5744 0.5741 0.5720 0.5719 0.5712 0.5712 0.5682 0.5657 0.5639 0.5636 0.5636 0.5625 0.5584 0.5575 0.5574 0.5574 0.5558 0.5557 0.5555 0.5536 0.5536 0.5531 0.5522 0.5520 0.5516 0.5512 0.5510 0.5510 0.5501 0.5494 0.5492 0.5471 0.5471 0.5462 0.5429 0.5424 0.5424 0.5417 0.5410 0.5409 0.5386 0.5386 0.5381 0.5378 0.5371 0.5371 0.5360 0.5360 0.5358 0.5326 0.5316 0.5305 0.5293 0.5286 0.5268 0.5254 0.5237 0.5228 0.5226 0.5213 0.5205 0.5205 0.5202 0.5200 0.5196 0.5194 0.5179 0.5172 0.5165 0.5165 0.5159 0.5153 0.5145 0.5142 0.5139 0.5133 0.5131 0.5130 0.5121 0.5121 0.5112 0.5111 0.5106 0.5103 0.5097 0.5089 0.5089 0.5088 0.5083 0.5074 0.5070 0.5067 0.5063 0.5059 0.5058 0.5058 0.5057 0.5048 0.5048 0.5031 0.5029 0.5019 0.5017 0.5012 0.4964 0.4905 0.4860 0.4796 0.4783 0.4729 0.4642 0.4613 0.4605 0.4601 0.4584 0.4512 0.4487 0.4482 0.4450 0.4293 0.4198 0.4143 0.4123 0.4099 0.4098 0.3884 0.3820 0.3798 0.3772 0.3686 0.3629 0.3492 0.3447 0.3433 0.3408 0.3306 0.3243 0.3238 0.3237 0.3191 0.3081 0.3041 0.3030 0.2990 0.2820 0.2689 0.2590 0.2554 0.2498 0.2478 0.2347 0.2245 0.2228 0.2198 0.2083 0.1871 0.1581 0.1524 0.1511 0.1460 0.1383 0.1359 0.1291 0.1246 0.1156 0.1035 0.1003 0.0978 0.0812 0.0797 0.0594 0.0415 0.0371 0.0354 0.0245 0.0137" RANK_AT_ES="6531.0000" RANK_SCORE_AT_ES="19.8886"/>
  <DTG RANKED_LIST="fpkm.rnk" TEMPLATE="sample.cls" GENESET="gene_sets.gmt#RESPONSE_TO_PROSTAGLANDIN(GO:0034694)" ES="0.8712" NES="1.3259" NP="0.0000" FDR="0.6498" FWER="0.3250" RND_ES="0.8585 0.5157 0.5157 0.5998 0.5998 0.8712 0.5998 0.8712 0.5995 0.8712 0.8585 0.8712 0.8712 0.8712 0.5998 0.5995 0.5157 0.5157 0.5157 0.5127 0.5127 0.5157 0.8712 0.5157 0.5127 0.8712 0.8712 0.5127 0.5998 0.8712 0.5995 0.5998 0.8585 0.8712 0.8585 0.5127 0.8712 0.5998 0.5127 0.5127 0.5995 0.5995 0.5127 0.8712 0.5995 0.8712 0.5127 0.5157 0.8712 0.5995 0.8712 0.8585 0.5998 0.5127 0.5157 0.8712 0.8712 0.5127 0.5157 0.5998 0.5998 0.8712 0.5127 0.8585 0.5127 0.5998 0.8585 0.5157 0.5995 0.8585 0.5127 0.5998 0.5995 0.8712 0.8712 0.5157 0.8585 0.8585 0.5998 0.5998 0.5995 0.8712 0.5157 0.5157 0.5127 0.8585 0.5127 0.5127 0.5127 0.5995 0.8585 0.5998 0.8585 0.5998 0.5995 0.8712 0.5127 0.5157 0.8585 0.5995 0.5995 0.8712 0.5157 0.8585 0.5998 0.8585 0.5995 0.8712 0.5157 0.8585 0.8712 0.8585 0.8712 0.8712 0.8585 0.5998 0.5998 0.5157 0.5995 0.5127 0.5998 0.8712 0.8712 0.8712 0.8712 0.5995 0.5127 0.8712 0.5127 0.5998 0.8712 0.8585 0.5127 0.5127 0.5127 0.5127 0.5998 0.8585 0.8585 0.8712 0.5995 0.8712 0.8712 0.8585 0.5127 0.8712 0.8585 0.8712 0.5995 0.5995 0.5127 0.5995 0.5995 0.5998 0.8712 0.8585 0.5995 0.5998 0.5998 0.5127 0.8712 0.5995 0.5998 0.5157 0.5998 0.5998 0.8585 0.8585 0.8585 0.5127 0.5995 0.8712 0.5995 0.8712 0.5998 0.8712 0.5127 0.8712 0.5127 0.8712 0.5127 0.5127 0.5998 0.8712 0.5157 0.5127 0.5157 0.8712 0.8712 0.5995 0.5998 0.5127 0.8585 0.8585 0.5995 0.5127 0.5127 0.5998 0.5127 0.8585 0.5157 0.5157 0.5127 0.8585 0.5157 0.5127 0.5157 0.5127 0.5998 0.5127 0.5157 0.8712 0.5127 0.5157 0.5157 0.5995 0.5995 0.5995 0.8712 0.5127 0.8585 0.5998 0.8585 0.8585 0.5998 0.5995 0.5995 0.5995 0.8585 0.5157 0.5998 0.5127 0.5157 0.5157 0.8712 0.5127 0.8712 0.5998 0.8585 0.5998 0.5998 0.5998 0.8585 0.8712 0.5995 0.8712 0.5157 0.5157 0.5995 0.8585 0.5995 0.8712 0.5995 0.5995 0.5157 0.8712 0.5995 0.8712 0.8712 0.8585 0.5157 0.5998 0.5127 0.5127 0.5995 0.5995 0.5127 0.5995 0.5127 0.5127 0.5995 0.8585 0.8712 0.8585 0.5995 0.5995 0.8712 0.5995 0.5998 0.8585 0.8712 0.5127 0.5127 0.8712 0.5998 0.5998 0.5157 0.8585 0.5127 0.8712 0.5157 0.5157 0.8712 0.8585 0.8712 0.5157 0.5157 0.5157 0.8712 0.8712 0.5998 0.8712 0.5127 0.5157 0.5998 0.8712 0.8712 0.5998 0.5127 0.5157 0.8585 0.5127 0.8712 0.5995 0.8712 0.5998 0.5127 0.5157 0.8585 0.5157 0.5157 0.8585 0.5157 0.5998 0.5995 0.5998 0.5127 0.5157 0.5998 0.5157 0.8712 0.5157 0.5127 0.5127 0.8585 0.5157 0.8585 0.5157 0.5998 0.5127 0.8712 0.5127 0.5127 0.5998 0.5127 0.5157 0.5998 0.5157 0.5998 0.8585 0.5998 0.5127 0.5998 0.8585 0.8585 0.8585 0.5998 0.5157 0.8712 0.5127 0.8712 0.8712 0.8712 0.5157 0.5127 0.5157 0.5995 0.5998 0.8712 0.5157 0.8712 0.5995 0.5157 0.5157 0.8712 0.8712 0.5157 0.5127 0.5995 0.8712 0.5995 0.5998 0.5995 0.5157 0.5157 0.5157 0.5995 0.8712 0.5127 0.8585 0.8585 0.5998 0.5995 0.5995 0.5998 0.8712 0.8712 0.5998 0.5998 0.5998 0.5157 0.5995 0.8712 0.5127 0.5127 0.5157 0.5157 0.5157 0.5157 0.5157 0.8585 0.8712 0.5157 0.5157 0.5995 0.5995 0.8585 0.5157 0.5157 0.8712 0.5127 0.5995 0.8712 0.5157 0.5998 0.8585 0.5995 0.8585 0.5157 0.8712 0.5157 0.5995 0.8712 0.8585 0.8585 0.8712 0.8585 0.5127 0.5157 0.8585 0.5157 0.5998 0.5157 0.5157 0.8712 0.8712 0.5127 0.5157 0.5998 0.8585 0.5995 0.5998 0.8712 0.5157 0.8585 0.5998 0.5995 0.5998 0.5127 0.5127 0.5995 0.5998 0.5127 0.8712 0.5998 0.8712 0.5157 0.5127 0.8712 0.5995 0.5995 0.8712 0.5995 0.5127 0.5995 0.5127 0.8712 0.5157 0.5157 0.8712 0.8712 0.8585 0.5157 0.8712 0.5157 0.5127 0.5998 0.5157 0.8712 0.5127 0.8712 0.8712 0.5157 0.5157 0.5998 0.5995 0.5157 0.5157 0.8585 0.5995 0.5995 0.5998 0.5995 0.5995 0.8585 0.5995 0.5995 0.5127 0.8712 0.8712 0.5157 0.5995 0.5127 0.5157 0.5998 0.8712 0.8712 0.5995 0.8712 0.5998 0.8585 0.5127 0.8712 0.5127 0.8712 0.5995 0.5127 0.5157 0.8712 0.8712 0.8712 0.5157 0.5998 0.5998 0.5998 0.5995 0.5157 0.5998 0.5998 0.5998 0.5998 0.5998 0.8585 0.8585 0.5995 0.8585 0.8585 0.5127 0.5995 0.8585 0.8585 0.5998 0.8585 0.8712 0.5998 0.5157 0.5127 0.8585 0.8585 0.5995 0.5998 0.8712 0.5995 0.5995 0.5127 0.5995 0.5998 0.5157 0.5127 0.5157 0.5998 0.8712 0.5998 0.5157 0.5998 0.5998 0.8712 0.5157 0.8712 0.5157 0.8585 0.5157 0.5127 0.5127 0.5995 0.8585 0.8585 0.8712 0.5998 0.5157 0.5998 0.5127 0.5995 0.5998 0.5995 0.5127 0.5995 0.8585 0.5157 0.5998 0.8712 0.5127 0.5998 0.5998 0.8585 0.5127 0.5995 0.8712 0.5998 0.8712 0.5157 0.5127 0.5998 0.5995 0.8585 0.8712 0.5157 0.5998 0.5995 0.8585 0.5157 0.5998 0.8712 0.5157 0.5157 0.5995 0.8585 0.8585 0.8712 0.5127 0.5995 0.8585 0.8585 0.8585 0.5127 0.5157 0.5998 0.8585 0.5998 0.5998 0.5127 0.8585 0.8712 0.5995 0.8712 0.8712 0.8712 0.5157 0.5127 0.5998 0.5127 0.5995 0.8585 0.5127 0.5127 0.5157 0.5998 0.5995 0.5995 0.5157 0.8585 0.5995 0.8712 0.8712 0.8712 0.5157 0.5127 0.8712 0.5995 0.5998 0.8585 0.5998 0.5998 0.8712 0.5995 0.5127 0.5998 0.5127 0.8712 0.5127 0.5995 0.5998 0.5998 0.5998 0.5127 0.8712 0.5995 0.8712 0.8712 0.8712 0.5995 0.5998 0.5998 0.5995 0.8585 0.5998 0.5157 0.8712 0.5995 0.5998 0.5995 0.5127 0.8712 0.8712 0.8712 0.8585 0.5995 0.5995 0.5995 0.5998 0.5157 0.5995 0.5157 0.5995 0.5998 0.5998 0.5157 0.5998 0.5157 0.5995 0.5995 0.5995 0.5998 0.5157 0.5995 0.5157 0.8585 0.8712 0.8712 0.8712 0.5998 0.8585 0.5995 0.8712 0.5127 0.5995 0.5157 0.5995 0.5127 0.8712 0.8585 0.5127 0.5127 0.8585 0.5157 0.5995 0.5127 0.8712 0.5998 0.5127 0.5998 0.5995 0.5998 0.8585 0.8585 0.5157 0.5127 0.5157 0.8712 0.5127 0.5157 0.5157 0.5157 0.5998 0.5157 0.5127 0.8712 0.5127 0.8585 0.5998 0.5157 0.5998 0.5127 0.8585 0.5127 0.5157 0.8585 0.5157 0.5127 0.5995 0.8712 0.5998 0.5995 0.5127 0.5998 0.5127 0.5998 0.5127 0.5998 0.5995 0.8712 0.8712 0.5998 0.5998 0.5995 0.5157 0.5157 0.5127 0.5157 0.5157 0.8712 0.8585 0.5127 0.5127 0.5998 0.8712 0.5995 0.8585 0.8585 0.5157 0.5157 0.5995 0.8585 0.5127 0.5157 0.8585 0.5998 0.8585 0.5995 0.8585 0.5157 0.5127 0.5998 0.5995 0.8585 0.5995 0.5157 0.5127 0.5127 0.5995 0.5127 0.8585 0.5127 0.5127 0.8585 0.5157 0.5995 0.5995 0.5995 0.5127 0.5157 0.5157 0.8712 0.5127 0.5127 0.5127 0.5998 0.5998 0.5995 0.5157 0.5127 0.5157 0.5998 0.8712 0.5998 0.8712 0.5995 0.5127 0.8712 0.5127 0.5127 0.5998 0.5157 0.5157 0.8585 0.5995 0.5127 0.8712 0.8585 0.5998 0.5998 0.5998 0.5127 0.5127 0.5157 0.5127 0.5995 0.5995 0.8712 0.5995 0.5157 0.5995 0.8585 0.5995 0.5995 0.5127 0.5998 0.5127 0.5998 0.5995 0.8712 0.5157 0.5995 0.5995 0.8585 0.8585 0.8712 0.5127 0.5127 0.5157 0.5998 0.5127 0.8585 0.8585 0.5127 0.5995 0.8712 0.5157 0.8712 0.5998 0.5157 0.8585 0.8585 0.8585 0.8712 0.5998 0.5127 0.5998 0.5998 0.5995 0.5127 0.8585 0.5998 0.5157 0.8585 0.8712 0.5995 0.5127 0.5157 0.5998 0.8712 0.8585 0.8585 0.8585 0.5127 0.8712 0.8585 0.8585 0.5998 0.5998 0.5127 0.5995 0.5995 0.5157 0.5995 0.5995 0.5157 0.5157 0.5995 0.5995 0.5998 0.5995 0.5998 0.5127 0.8712 0.8712 0.5157 0.5995 0.8585 0.5995 0.8712 0.5127 0.5127 0.5127 0.5157 0.5127 0.8585 0.8712 0.8585 0.5157 0.5998 0.5995 0.5995 0.5998 0.5127 0.5157 0.5998 0.8712 0.8585 0.5995 0.5995 0.5157 0.5157 0.8712 0.8712 0.5127 0.5995 0.5995 0.5998 0.5995 0.8585 0.8585 0.8712 0.5127 0.5127 0.5127 0.8712 0.5995 0.5995 0.8585" HIT_INDICES="1871 2240 5614 5861 6027 6178 6527 9151 14319 15409 15649 17262 18621 19010 19550 20597 21697 22988 23704 25845 27234 27630 28956 29404 29547 29876 30320 31818 32231 32524 45101 48475 50230" ES_PROFILE="-0.0316 -0.0379 -0.0949 0.6678 0.7931 0.8519 0.8712 0.8316 0.7461 0.7293 0.7269 0.7010 0.6792 0.6737 0.6656 0.6488 0.6310 0.6098 0.5983 0.5625 0.5393 0.5328 0.5104 0.5028 0.5004 0.4949 0.4874 0.4621 0.4551 0.4502 0.2374 0.1803 0.1507" RANK_AT_ES="6527.0000" RANK_SCORE_AT_ES="19.9445"/>
  <DTG RANKED_LIST="fpkm.rnk" TEMPLATE="sample.cls" GENESET="gene_sets.gmt#RESPONSE_TO_GROWTH_FACTOR(GO:0070848)" ES="0.8317" NES="1.3259" NP="0.0000" FDR="0.6503" FWER="0.3250" RND_ES="0.8230 0.5032 0.5032 0.5595 0.5595 0.8317 0.5595 0.8317 0.5563 0.8317 0.8230 0.8317 0.8317 0.8317 0.5595 0.5563 0.5032 0.5032 0.5032 0.5044 0.5044 0.5032 0.8317 0.5032 0.5044 0.8317 0.8317 0.5044 0.5595 0.8317 0.5563 0.5595 0.8230 0.8317 0.8230 0.5044 0.8317 0.5595 0.5044 0.5044 0.5563 0.5563 0.5044 0.8317 0.5563 0.8317 0.5044 0.5032 0.8317 0.5563 0.8317 0.8230 0.5595 0.5044 0.5032 0.8317 0.8317 0.5044 0.5032 0.5595 0.5595 0.8317 0.5044 0.8230 0.5044 0.5595 0.8230 0.5032 0.5563 0.8230 0.5044 0.5595 0.5563 0.8317 0.8317 0.5032 0.8230 0.8230 0.5595 0.5595 0.5563 0.8317 0.5032 0.5032 0.5044 0.8230 0.5044 0.5044 0.5044 0.5563 0.8230 0.5595 0.8230 0.5595 0.5563 0.8317 0.5044 0.5032 0.8230 0.5563 0.5563 0.8317 0.5032 0.8230 0.5595 0.8230 0.5563 0.8317 0.5032 0.8230 0.8317 0.8230 0.8317 0.8317 0.8230 0.5595 0.5595 0.5032 0.5563 0.5044 0.5595 0.8317 0.8317 0.8317 0.8317 0.5563 0.5044 0.8317 0.5044 0.5595 0.8317 0.8230 0.5044 0.5044 0.5044 0.5044 0.5595 0.8230 0.8230 0.8317 0.5563 0.8317 0.8317 0.8230 0.5044 0.8317 0.8230 0.8317 0.5563 0.5563 0.5044 0.5563 0.5563 0.5595 0.8317 0.8230 0.5563 0.5595 0.5595 0.5044 0.8317 0.5563 0.5595 0.5032 0.5595 0.5595 0.8230 0.8230 0.8230 0.5044 0.5563 0.8317 0.5563 0.8317 0.5595 0.8317 0.5044 0.8317 0.5044 0.8317 0.5044 0.5044 0.5595 0.8317 0.5032 0.5044 0.5032 0.8317 0.8317 0.5563 0.5595 0.5044 0.8230 0.8230 0.5563 0.5044 0.5044 0.5595 0.5044 0.8230 0.5032 0.5032 0.5044 0.8230 0.5032 0.5044 0.5032 0.5044 0.5595 0.5044 0.5032 0.8317 0.5044 0.5032 0.5032 0.5563 0.5563 0.5563 0.8317 0.5044 0.8230 0.5595 0.8230 0.8230 0.5595 0.5563 0.5563 0.5563 0.8230 0.5032 0.5595 0.5044 0.5032 0.5032 0.8317 0.5044 0.8317 0.5595 0.8230 0.5595 0.5595 0.5595 0.8230 0.8317 0.5563 0.8317 0.5032 0.5032 0.5563 0.8230 0.5563 0.8317 0.5563 0.5563 0.5032 0.8317 0.5563 0.8317 0.8317 0.8230 0.5032 0.5595 0.5044 0.5044 0.5563 0.5563 0.5044 0.5563 0.5044 0.5044 0.5563 0.8230 0.8317 0.8230 0.5563 0.5563 0.8317 0.5563 0.5595 0.8230 0.8317 0.5044 0.5044 0.8317 0.5595 0.5595 0.5032 0.8230 0.5044 0.8317 0.5032 0.5032 0.8317 0.8230 0.8317 0.5032 0.5032 0.5032 0.8317 0.8317 0.5595 0.8317 0.5044 0.5032 0.5595 0.8317 0.8317 0.5595 0.5044 0.5032 0.8230 0.5044 0.8317 0.5563 0.8317 0.5595 0.5044 0.5032 0.8230 0.5032 0.5032 0.8230 0.5032 0.5595 0.5563 0.5595 0.5044 0.5032 0.5595 0.5032 0.8317 0.5032 0.5044 0.5044 0.8230 0.5032 0.8230 0.5032 0.5595 0.5044 0.8317 0.5044 0.5044 0.5595 0.5044 0.5032 0.5595 0.5032 0.5595 0.8230 0.5595 0.5044 0.5595 0.8230 0.8230 0.8230 0.5595 0.5032 0.8317 0.5044 0.8317 0.8317 0.8317 0.5032 0.5044 0.5032 0.5563 0.5595 0.8317 0.5032 0.8317 0.5563 0.5032 0.5032 0.8317 0.8317 0.5032 0.5044 0.5563 0.8317 0.5563 0.5595 0.5563 0.5032 0.5032 0.5032 0.5563 0.8317 0.5044 0.8230 0.8230 0.5595 0.5563 0.5563 0.5595 0.8317 0.8317 0.5595 0.5595 0.5595 0.5032 0.5563 0.8317 0.5044 0.5044 0.5032 0.5032 0.5032 0.5032 0.5032 0.8230 0.8317 0.5032 0.5032 0.5563 0.5563 0.8230 0.5032 0.5032 0.8317 0.5044 0.5563 0.8317 0.5032 0.5595 0.8230 0.5563 0.8230 0.5032 0.8317 0.5032 0.5563 0.8317 0.8230 0.8230 0.8317 0.8230 0.5044 0.5032 0.8230 0.5032 0.5595 0.5032 0.5032 0.8317 0.8317 0.5044 0.5032 0.5595 0.8230 0.5563 0.5595 0.8317 0.5032 0.8230 0.5595 0.5563 0.5595 0.5044 0.5044 0.5563 0.5595 0.5044 0.8317 0.5595 0.8317 0.5032 0.5044 0.8317 0.5563 0.5563 0.8317 0.5563 0.5044 0.5563 0.5044 0.8317 0.5032 0.5032 0.8317 0.8317 0.8230 0.5032 0.8317 0.5032 0.5044 0.5595 0.5032 0.8317 0.5044 0.8317 0.8317 0.5032 0.5032 0.5595 0.5563 0.5032 0.5032 0.8230 0.5563 0.5563 0.5595 0.5563 0.5563 0.8230 0.5563 0.5563 0.5044 0.8317 0.8317 0.5032 0.5563 0.5044 0.5032 0.5595 0.8317 0.8317 0.5563 0.8317 0.5595 0.8230 0.5044 0.8317 0.5044 0.8317 0.5563 0.5044 0.5032 0.8317 0.8317 0.8317 0.5032 0.5595 0.5595 0.5595 0.5563 0.5032 0.5595 0.5595 0.5595 0.5595 0.5595 0.8230 0.8230 0.5563 0.8230 0.8230 0.5044 0.5563 0.8230 0.8230 0.5595 0.8230 0.8317 0.5595 0.5032 0.5044 0.8230 0.8230 0.5563 0.5595 0.8317 0.5563 0.5563 0.5044 0.5563 0.5595 0.5032 0.5044 0.5032 0.5595 0.8317 0.5595 0.5032 0.5595 0.5595 0.8317 0.5032 0.8317 0.5032 0.8230 0.5032 0.5044 0.5044 0.5563 0.8230 0.8230 0.8317 0.5595 0.5032 0.5595 0.5044 0.5563 0.5595 0.5563 0.5044 0.5563 0.8230 0.5032 0.5595 0.8317 0.5044 0.5595 0.5595 0.8230 0.5044 0.5563 0.8317 0.5595 0.8317 0.5032 0.5044 0.5595 0.5563 0.8230 0.8317 0.5032 0.5595 0.5563 0.8230 0.5032 0.5595 0.8317 0.5032 0.5032 0.5563 0.8230 0.8230 0.8317 0.5044 0.5563 0.8230 0.8230 0.8230 0.5044 0.5032 0.5595 0.8230 0.5595 0.5595 0.5044 0.8230 0.8317 0.5563 0.8317 0.8317 0.8317 0.5032 0.5044 0.5595 0.5044 0.5563 0.8230 0.5044 0.5044 0.5032 0.5595 0.5563 0.5563 0.5032 0.8230 0.5563 0.8317 0.8317 0.8317 0.5032 0.5044 0.8317 0.5563 0.5595 0.8230 0.5595 0.5595 0.8317 0.5563 0.5044 0.5595 0.5044 0.8317 0.5044 0.5563 0.5595 0.5595 0.5595 0.5044 0.8317 0.5563 0.8317 0.8317 0.8317 0.5563 0.5595 0.5595 0.5563 0.8230 0.5595 0.5032 0.8317 0.5563 0.5595 0.5563 0.5044 0.8317 0.8317 0.8317 0.8230 0.5563 0.5563 0.5563 0.5595 0.5032 0.5563 0.5032 0.5563 0.5595 0.5595 0.5032 0.5595 0.5032 0.5563 0.5563 0.5563 0.5595 0.5032 0.5563 0.5032 0.8230 0.8317 0.8317 0.8317 0.5595 0.8230 0.5563 0.8317 0.5044 0.5563 0.5032 0.5563 0.5044 0.8317 0.8230 0.5044 0.5044 0.8230 0.5032 0.5563 0.5044 0.8317 0.5595 0.5044 0.5595 0.5563 0.5595 0.8230 0.8230 0.5032 0.5044 0.5032 0.8317 0.5044 0.5032 0.5032 0.5032 0.5595 0.5032 0.5044 0.8317 0.5044 0.8230 0.5595 0.5032 0.5595 0.5044 0.8230 0.5044 0.5032 0.8230 0.5032 0.5044 0.5563 0.8317 0.5595 0.5563 0.5044 0.5595 0.5044 0.5595 0.5044 0.5595 0.5563 0.8317 0.8317 0.5595 0.5595 0.5563 0.5032 0.5032 0.5044 0.5032 0.5032 0.8317 0.8230 0.5044 0.5044 0.5595 0.8317 0.5563 0.8230 0.8230 0.5032 0.5032 0.5563 0.8230 0.5044 0.5032 0.8230 0.5595 0.8230 0.5563 0.8230 0.5032 0.5044 0.5595 0.5563 0.8230 0.5563 0.5032 0.5044 0.5044 0.5563 0.5044 0.8230 0.5044 0.5044 0.8230 0.5032 0.5563 0.5563 0.5563 0.5044 0.5032 0.5032 0.8317 0.5044 0.5044 0.5044 0.5595 0.5595 0.5563 0.5032 0.5044 0.5032 0.5595 0.8317 0.5595 0.8317 0.5563 0.5044 0.8317 0.5044 0.5044 0.5595 0.5032 0.5032 0.8230 0.5563 0.5044 0.8317 0.8230 0.5595 0.5595 0.5595 0.5044 0.5044 0.5032 0.5044 0.5563 0.5563 0.8317 0.5563 0.5032 0.5563 0.8230 0.5563 0.5563 0.5044 0.5595 0.5044 0.5595 0.5563 0.8317 0.5032 0.5563 0.5563 0.8230 0.8230 0.8317 0.5044 0.5044 0.5032 0.5595 0.5044 0.8230 0.8230 0.5044 0.5563 0.8317 0.5032 0.8317 0.5595 0.5032 0.8230 0.8230 0.8230 0.8317 0.5595 0.5044 0.5595 0.5595 0.5563 0.5044 0.8230 0.5595 0.5032 0.8230 0.8317 0.5563 0.5044 0.5032 0.5595 0.8317 0.8230 0.8230 0.8230 0.5044 0.8317 0.8230 0.8230 0.5595 0.5595 0.5044 0.5563 0.5563 0.5032 0.5563 0.5563 0.5032 0.5032 0.5563 0.5563 0.5595 0.5563 0.5595 0.5044 0.8317 0.8317 0.5032 0.5563 0.8230 0.5563 0.8317 0.5044 0.5044 0.5044 0.5032 0.5044 0.8230 0.8317 0.8230 0.5032 0.5595 0.5563 0.5563 0.5595 0.5044 0.5032 0.5595 0.8317 0.8230 0.5563 0.5563 0.5032 0.5032 0.8317 0.8317 0.5044 0.5563 0.5563 0.5595 0.5563 0.8230 0.8230 0.8317 0.5044 0.5044 0.5044 0.8317 0.5563 0.5563 0.8230" HIT_INDICES="78 117 135 363 513 558 616 692 769 977 1038 1166 1354 1494 1567 1588 1600 1839 2206 2240 2251 2268 2490 2618 2680 2844 2866 2902 3033 3053 3100 3270 3382 3531 3709 3838 4124 4247 4248 4300 4495 4518 4653 4701 4849 5088 5356 5357 5424 5450 5628 5702 5825 5853 5856 5894 5904 5908 5914 5929 5933 5935 5955 5957 5973 5985 6002 6003 6007 6027 6068 6096 6150 6186 6200 6211 6218 6227 6240 6279 6337 6338 6381 6442 6458 6473 6495 6527 6617 6662 6731 6759 6797 6817 6856 6948 6958 6965 6989 7008 7046 7073 7079 7081 7115 7134 7159 7162 7169 7172 7217 7249 7259 7260 7322 7343 7373 7396 7435 7604 7634 7639 7670 7698 7722 7754 7800 7837 7873 7907 7913 7921 7950 7951 7969 7975 8046 8058 8109 8122 8170 8177 8339 8479 8493 8605 8637 8744 8774 8801 8823 8894 8937 9445 9454 9686 9688 9726 9784 9951 10000 10023 10041 10064 10131 10178 10186 10245 10262 10293 10355 10430 10462 10523 10531 10532 10580 10693 10768 10811 10924 10951 10998 11041 11089 11226 11241 11254 11339 11407 11478 11482 11519 11571 11703 11742 11802 11806 11898 11941 11948 11988 11995 12056 12090 12170 12174 12189 12241 12258 12262 12368 12371 12386 12409 12428 12457 12513 12524 12540 12549 12594 12618 12682 12700 12702 12915 12930 12935 12990 12996 13004 13043 13062 13132 13135 13191 13279 13307 13347 13379 13419 13476 13486 13489 13510 13724 13865 14135 14142 14169 14175 14286 14290 14353 14410 14553 14575 14641 14702 14717 14729 14735 14763 14781 14842 14869 14915 15057 15300 15309 15381 15435 15462 15660 15678 15684 15685 15720 15831 15865 15869 15883 15899 15929 15941 16109 16141 16149 16212 16214 16236 16518 16571 16662 16717 16724 16728 16744 16766 16857 16892 17039 17046 17051 17082 17092 17127 17139 17215 17325 17394 17443 17448 17552 17622 17682 17781 17800 17809 17839 17957 18037 18118 18136 18177 18182 18198 18321 18413 18485 18513 18684 18699 18712 18871 18876 18902 18904 18916 19002 19032 19067 19080 19147 19172 19177 19197 19231 19286 19321 19454 19509 19541 19550 19552 19572 19577 19601 19603 19808 19834 19853 19894 19903 19942 19944 20085 20135 20151 20264 20274 20315 20557 20562 20567 20585 20659 20696 20733 20848 20857 20866 20877 20889 20933 20991 21045 21077 21155 21228 21241 21336 21473 21488 21550 21573 21645 21719 21805 21807 21900 21933 22036 22050 22240 22284 22286 22305 22396 22431 22456 22480 22592 22606 22612 22697 22728 22782 22858 22864 22904 22957 22997 23028 23076 23085 23126 23234 23255 23270 23287 23324 23333 23355 23380 23445 23468 23479 23494 23505 23507 23527 23540 23586 23700 23746 23773 23849 23890 23892 23896 23915 23964 24037 24038 24108 24111 24140 24181 24192 24208 24218 24254 24326 24402 24408 24440 24447 24461 24478 24496 24533 24541 24546 24565 24644 24653 24788 24817 24834 24841 24844 24992 25086 25100 25107 25118 25270 25293 25330 25348 25353 25371 25582 25645 25657 25751 25765 25817 25854 25898 25927 26040 26050 26060 26095 26141 26145 26247 26274 26292 26415 26430 26435 26447 26484 26569 26581 26583 26690 26704 26708 26770 26771 26777 26798 26802 26813 26817 26864 26934 27046 27048 27051 27054 27063 27090 27154 27196 27226 27256 27266 27295 27300 27374 27509 27550 27551 27556 27562 27630 27654 27751 27773 27786 27819 27853 27934 27954 27959 28010 28036 28187 28205 28212 28251 28306 28307 28312 28347 28381 28405 28447 28500 28524 28563 28572 28582 28831 28839 28843 28845 28857 28862 28911 28935 28945 28951 28960 28962 28981 29003 29005 29011 29035 29057 29061 29064 29155 29175 29204 29208 29245 29249 29256 29336 29404 29417 29434 29448 29497 29501 29516 29555 29602 29609 29624 29630 29650 29659 29675 30305 30450 31072 31348 31459 31467 32072 32133 32444 32498 32547 32616 32855 33164 33251 34336 34429 35086 35132 36726 37816 38998 39798 40474 40570 40943 41364 42300 42355 43514 43715 43946 44185 44361 44475 44602 45311 45968 46249 46416 46420 46654 46723 46919 47332 47625 48582 49271 49446 50197 51067 51468 51760 51762 52207 52356 52738 53252 53993 54383 55260 55340 55924 56211 56299 56324 56740 56919 56950 57188 58025 58268 58283 59082 59117" ES_PROFILE="-0.0013 -0.0020 -0.0023 -0.0062 -0.0087 -0.0095 -0.0104 -0.0117 -0.0130 -0.0166 -0.0176 -0.0198 -0.0230 -0.0253 -0.0266 -0.0269 -0.0271 -0.0312 -0.0374 -0.0380 -0.0382 -0.0384 -0.0422 -0.0444 -0.0454 -0.0482 -0.0486 -0.0492 -0.0514 -0.0517 -0.0525 -0.0554 -0.0573 -0.0598 -0.0629 -0.0651 -0.0699 -0.0720 -0.0720 -0.0729 -0.0762 -0.0766 -0.0789 -0.0797 -0.0822 -0.0863 -0.0908 -0.0908 -0.0920 -0.0924 -0.0954 -0.0967 0.4718 0.5241 0.5721 0.5970 0.6190 0.6396 0.6594 0.6758 0.6916 0.7074 0.7192 0.7310 0.7411 0.7506 0.7586 0.7669 0.7749 0.7817 0.7867 0.7912 0.7941 0.7969 0.7999 0.8028 0.8058 0.8086 0.8112 0.8131 0.8142 0.8163 0.8174 0.8181 0.8194 0.8208 0.8219 0.8228 0.8224 0.8228 0.8227 0.8232 0.8235 0.8242 0.8244 0.8237 0.8244 0.8251 0.8255 0.8260 0.8261 0.8264 0.8271 0.8278 0.8280 0.8284 0.8286 0.8293 0.8299 0.8305 0.8304 0.8305 0.8310 0.8316 0.8312 0.8314 0.8315 0.8317 0.8316 0.8292 0.8292 0.8296 0.8295 0.8295 0.8296 0.8295 0.8292 0.8290 0.8288 0.8287 0.8290 0.8293 0.8292 0.8297 0.8298 0.8301 0.8293 0.8295 0.8290 0.8292 0.8287 0.8290 0.8266 0.8245 0.8246 0.8231 0.8228 0.8213 0.8211 0.8210 0.8209 0.8200 0.8196 0.8111 0.8112 0.8075 0.8077 0.8073 0.8065 0.8039 0.8033 0.8031 0.8031 0.8029 0.8020 0.8014 0.8015 0.8007 0.8006 0.8003 0.7994 0.7984 0.7980 0.7972 0.7972 0.7974 0.7968 0.7951 0.7940 0.7935 0.7917 0.7914 0.7908 0.7903 0.7896 0.7875 0.7874 0.7874 0.7861 0.7851 0.7841 0.7842 0.7837 0.7830 0.7809 0.7804 0.7796 0.7797 0.7783 0.7777 0.7777 0.7772 0.7773 0.7764 0.7760 0.7747 0.7748 0.7747 0.7740 0.7739 0.7740 0.7723 0.7724 0.7723 0.7721 0.7719 0.7716 0.7707 0.7707 0.7706 0.7706 0.7700 0.7697 0.7688 0.7686 0.7687 0.7652 0.7651 0.7652 0.7644 0.7644 0.7644 0.7639 0.7637 0.7626 0.7627 0.7619 0.7605 0.7602 0.7596 0.7592 0.7587 0.7578 0.7578 0.7579 0.7577 0.7541 0.7519 0.7474 0.7474 0.7470 0.7471 0.7453 0.7453 0.7444 0.7435 0.7412 0.7409 0.7399 0.7390 0.7389 0.7388 0.7388 0.7384 0.7382 0.7373 0.7370 0.7363 0.7340 0.7299 0.7299 0.7288 0.7280 0.7276 0.7243 0.7241 0.7241 0.7242 0.7237 0.7219 0.7215 0.7215 0.7214 0.7212 0.7208 0.7207 0.7179 0.7175 0.7174 0.7164 0.7165 0.7162 0.7115 0.7107 0.7092 0.7084 0.7084 0.7084 0.7082 0.7080 0.7065 0.7060 0.7036 0.7035 0.7035 0.7031 0.7030 0.7025 0.7024 0.7012 0.6994 0.6983 0.6976 0.6976 0.6959 0.6948 0.6938 0.6922 0.6920 0.6919 0.6915 0.6896 0.6883 0.6870 0.6868 0.6861 0.6861 0.6860 0.6839 0.6824 0.6813 0.6809 0.6780 0.6779 0.6777 0.6751 0.6751 0.6747 0.6748 0.6746 0.6732 0.6728 0.6723 0.6721 0.6711 0.6707 0.6707 0.6704 0.6699 0.6691 0.6685 0.6663 0.6655 0.6650 0.6649 0.6650 0.6647 0.6647 0.6643 0.6644 0.6610 0.6606 0.6603 0.6597 0.6596 0.6590 0.6591 0.6567 0.6559 0.6557 0.6539 0.6538 0.6531 0.6491 0.6490 0.6490 0.6488 0.6476 0.6470 0.6465 0.6446 0.6445 0.6444 0.6443 0.6441 0.6434 0.6425 0.6416 0.6412 0.6399 0.6387 0.6385 0.6370 0.6347 0.6345 0.6335 0.6332 0.6320 0.6308 0.6294 0.6294 0.6279 0.6274 0.6257 0.6255 0.6223 0.6216 0.6216 0.6214 0.6199 0.6193 0.6190 0.6186 0.6167 0.6166 0.6165 0.6151 0.6146 0.6138 0.6125 0.6125 0.6118 0.6110 0.6104 0.6099 0.6091 0.6090 0.6084 0.6066 0.6063 0.6061 0.6058 0.6052 0.6051 0.6048 0.6044 0.6034 0.6030 0.6029 0.6027 0.6025 0.6026 0.6023 0.6021 0.6014 0.5995 0.5987 0.5983 0.5971 0.5964 0.5964 0.5964 0.5961 0.5953 0.5941 0.5942 0.5930 0.5930 0.5926 0.5919 0.5918 0.5915 0.5914 0.5908 0.5897 0.5884 0.5883 0.5878 0.5878 0.5876 0.5873 0.5871 0.5865 0.5864 0.5863 0.5861 0.5848 0.5846 0.5824 0.5819 0.5817 0.5816 0.5816 0.5791 0.5775 0.5773 0.5773 0.5771 0.5746 0.5742 0.5736 0.5734 0.5733 0.5730 0.5695 0.5684 0.5683 0.5667 0.5665 0.5656 0.5650 0.5643 0.5639 0.5620 0.5618 0.5617 0.5611 0.5604 0.5604 0.5587 0.5582 0.5580 0.5559 0.5557 0.5556 0.5554 0.5548 0.5534 0.5532 0.5532 0.5515 0.5512 0.5512 0.5502 0.5502 0.5501 0.5498 0.5498 0.5496 0.5496 0.5488 0.5476 0.5457 0.5457 0.5457 0.5457 0.5456 0.5452 0.5441 0.5434 0.5429 0.5424 0.5423 0.5418 0.5418 0.5405 0.5382 0.5376 0.5376 0.5375 0.5375 0.5363 0.5359 0.5343 0.5340 0.5338 0.5332 0.5327 0.5313 0.5310 0.5309 0.5301 0.5297 0.5271 0.5268 0.5267 0.5261 0.5252 0.5252 0.5251 0.5245 0.5240 0.5236 0.5229 0.5220 0.5216 0.5210 0.5208 0.5207 0.5164 0.5163 0.5163 0.5163 0.5161 0.5160 0.5152 0.5148 0.5147 0.5146 0.5144 0.5144 0.5141 0.5138 0.5138 0.5137 0.5133 0.5129 0.5129 0.5128 0.5113 0.5110 0.5105 0.5104 0.5098 0.5098 0.5097 0.5083 0.5072 0.5070 0.5067 0.5065 0.5057 0.5056 0.5054 0.5047 0.5039 0.5038 0.5036 0.5035 0.5032 0.5030 0.5028 0.4920 0.4896 0.4789 0.4742 0.4723 0.4722 0.4619 0.4609 0.4556 0.4547 0.4538 0.4527 0.4486 0.4433 0.4419 0.4233 0.4217 0.4105 0.4097 0.3825 0.3638 0.3436 0.3300 0.3184 0.3168 0.3104 0.3032 0.2872 0.2863 0.2665 0.2631 0.2591 0.2551 0.2521 0.2502 0.2480 0.2359 0.2247 0.2199 0.2170 0.2170 0.2130 0.2118 0.2085 0.2014 0.1964 0.1801 0.1683 0.1653 0.1525 0.1376 0.1308 0.1258 0.1258 0.1182 0.1157 0.1091 0.1004 0.0877 0.0811 0.0661 0.0647 0.0547 0.0498 0.0484 0.0479 0.0408 0.0378 0.0373 0.0332 0.0189 0.0148 0.0145 0.0009 0.0003" RANK_AT_ES="7396.0000" RANK_SCORE_AT_ES="8.0075"/>
  <DTG RANKED_LIST="fpkm.rnk" TEMPLATE="sample.cls" GENESET="gene_sets.gmt#CELL_FATE_SPECIFICATION(GO:0001708)" ES="0.8692" NES="1.3260" NP="0.1410" FDR="0.6505" FWER="0.3250" RND_ES="0.8915 0.5084 0.5084 0.5727 0.5727 0.8692 0.5727 0.8692 0.5876 0.8692 0.8915 0.8692 0.8692 0.8692 0.5727 0.5876 0.5084 0.5084 0.5084 0.5240 0.5240 0.5084 0.8692 0.5084 0.5240 0.8692 0.8692 0.5240 0.5727 0.8692 0.5876 0.5727 0.8915 0.8692 0.8915 0.5240 0.8692 0.5727 0.5240 0.5240 0.5876 0.5876 0.5240 0.8692 0.5876 0.8692 0.5240 0.5084 0.8692 0.5876 0.8692 0.8915 0.5727 0.5240 0.5084 0.8692 0.8692 0.5240 0.5084 0.5727 0.5727 0.8692 0.5240 0.8915 0.5240 0.5727 0.8915 0.5084 0.5876 0.8915 0.5240 0.5727 0.5876 0.8692 0.8692 0.5084 0.8915 0.8915 0.5727 0.5727 0.5876 0.8692 0.5084 0.5084 0.5240 0.8915 0.5240 0.5240 0.5240 0.5876 0.8915 0.5727 0.8915 0.5727 0.5876 0.8692 0.5240 0.5084 0.8915 0.5876 0.5876 0.8692 0.5084 0.8915 0.5727 0.8915 0.5876 0.8692 0.5084 0.8915 0.8692 0.8915 0.8692 0.8692 0.8915 0.5727 0.5727 0.5084 0.5876 0.5240 0.5727 0.8692 0.8692 0.8692 0.8692 0.5876 0.5240 0.8692 0.5240 0.5727 0.8692 0.8915 0.5240 0.5240 0.5240 0.5240 0.5727 0.8915 0.8915 0.8692 0.5876 0.8692 0.8692 0.8915 0.5240 0.8692 0.8915 0.8692 0.5876 0.5876 0.5240 0.5876 0.5876 0.5727 0.8692 0.8915 0.5876 0.5727 0.5727 0.5240 0.8692 0.5876 0.5727 0.5084 0.5727 0.5727 0.8915 0.8915 0.8915 0.5240 0.5876 0.8692 0.5876 0.8692 0.5727 0.8692 0.5240 0.8692 0.5240 0.8692 0.5240 0.5240 0.5727 0.8692 0.5084 0.5240 0.5084 0.8692 0.8692 0.5876 0.5727 0.5240 0.8915 0.8915 0.5876 0.5240 0.5240 0.5727 0.5240 0.8915 0.5084 0.5084 0.5240 0.8915 0.5084 0.5240 0.5084 0.5240 0.5727 0.5240 0.5084 0.8692 0.5240 0.5084 0.5084 0.5876 0.5876 0.5876 0.8692 0.5240 0.8915 0.5727 0.8915 0.8915 0.5727 0.5876 0.5876 0.5876 0.8915 0.5084 0.5727 0.5240 0.5084 0.5084 0.8692 0.5240 0.8692 0.5727 0.8915 0.5727 0.5727 0.5727 0.8915 0.8692 0.5876 0.8692 0.5084 0.5084 0.5876 0.8915 0.5876 0.8692 0.5876 0.5876 0.5084 0.8692 0.5876 0.8692 0.8692 0.8915 0.5084 0.5727 0.5240 0.5240 0.5876 0.5876 0.5240 0.5876 0.5240 0.5240 0.5876 0.8915 0.8692 0.8915 0.5876 0.5876 0.8692 0.5876 0.5727 0.8915 0.8692 0.5240 0.5240 0.8692 0.5727 0.5727 0.5084 0.8915 0.5240 0.8692 0.5084 0.5084 0.8692 0.8915 0.8692 0.5084 0.5084 0.5084 0.8692 0.8692 0.5727 0.8692 0.5240 0.5084 0.5727 0.8692 0.8692 0.5727 0.5240 0.5084 0.8915 0.5240 0.8692 0.5876 0.8692 0.5727 0.5240 0.5084 0.8915 0.5084 0.5084 0.8915 0.5084 0.5727 0.5876 0.5727 0.5240 0.5084 0.5727 0.5084 0.8692 0.5084 0.5240 0.5240 0.8915 0.5084 0.8915 0.5084 0.5727 0.5240 0.8692 0.5240 0.5240 0.5727 0.5240 0.5084 0.5727 0.5084 0.5727 0.8915 0.5727 0.5240 0.5727 0.8915 0.8915 0.8915 0.5727 0.5084 0.8692 0.5240 0.8692 0.8692 0.8692 0.5084 0.5240 0.5084 0.5876 0.5727 0.8692 0.5084 0.8692 0.5876 0.5084 0.5084 0.8692 0.8692 0.5084 0.5240 0.5876 0.8692 0.5876 0.5727 0.5876 0.5084 0.5084 0.5084 0.5876 0.8692 0.5240 0.8915 0.8915 0.5727 0.5876 0.5876 0.5727 0.8692 0.8692 0.5727 0.5727 0.5727 0.5084 0.5876 0.8692 0.5240 0.5240 0.5084 0.5084 0.5084 0.5084 0.5084 0.8915 0.8692 0.5084 0.5084 0.5876 0.5876 0.8915 0.5084 0.5084 0.8692 0.5240 0.5876 0.8692 0.5084 0.5727 0.8915 0.5876 0.8915 0.5084 0.8692 0.5084 0.5876 0.8692 0.8915 0.8915 0.8692 0.8915 0.5240 0.5084 0.8915 0.5084 0.5727 0.5084 0.5084 0.8692 0.8692 0.5240 0.5084 0.5727 0.8915 0.5876 0.5727 0.8692 0.5084 0.8915 0.5727 0.5876 0.5727 0.5240 0.5240 0.5876 0.5727 0.5240 0.8692 0.5727 0.8692 0.5084 0.5240 0.8692 0.5876 0.5876 0.8692 0.5876 0.5240 0.5876 0.5240 0.8692 0.5084 0.5084 0.8692 0.8692 0.8915 0.5084 0.8692 0.5084 0.5240 0.5727 0.5084 0.8692 0.5240 0.8692 0.8692 0.5084 0.5084 0.5727 0.5876 0.5084 0.5084 0.8915 0.5876 0.5876 0.5727 0.5876 0.5876 0.8915 0.5876 0.5876 0.5240 0.8692 0.8692 0.5084 0.5876 0.5240 0.5084 0.5727 0.8692 0.8692 0.5876 0.8692 0.5727 0.8915 0.5240 0.8692 0.5240 0.8692 0.5876 0.5240 0.5084 0.8692 0.8692 0.8692 0.5084 0.5727 0.5727 0.5727 0.5876 0.5084 0.5727 0.5727 0.5727 0.5727 0.5727 0.8915 0.8915 0.5876 0.8915 0.8915 0.5240 0.5876 0.8915 0.8915 0.5727 0.8915 0.8692 0.5727 0.5084 0.5240 0.8915 0.8915 0.5876 0.5727 0.8692 0.5876 0.5876 0.5240 0.5876 0.5727 0.5084 0.5240 0.5084 0.5727 0.8692 0.5727 0.5084 0.5727 0.5727 0.8692 0.5084 0.8692 0.5084 0.8915 0.5084 0.5240 0.5240 0.5876 0.8915 0.8915 0.8692 0.5727 0.5084 0.5727 0.5240 0.5876 0.5727 0.5876 0.5240 0.5876 0.8915 0.5084 0.5727 0.8692 0.5240 0.5727 0.5727 0.8915 0.5240 0.5876 0.8692 0.5727 0.8692 0.5084 0.5240 0.5727 0.5876 0.8915 0.8692 0.5084 0.5727 0.5876 0.8915 0.5084 0.5727 0.8692 0.5084 0.5084 0.5876 0.8915 0.8915 0.8692 0.5240 0.5876 0.8915 0.8915 0.8915 0.5240 0.5084 0.5727 0.8915 0.5727 0.5727 0.5240 0.8915 0.8692 0.5876 0.8692 0.8692 0.8692 0.5084 0.5240 0.5727 0.5240 0.5876 0.8915 0.5240 0.5240 0.5084 0.5727 0.5876 0.5876 0.5084 0.8915 0.5876 0.8692 0.8692 0.8692 0.5084 0.5240 0.8692 0.5876 0.5727 0.8915 0.5727 0.5727 0.8692 0.5876 0.5240 0.5727 0.5240 0.8692 0.5240 0.5876 0.5727 0.5727 0.5727 0.5240 0.8692 0.5876 0.8692 0.8692 0.8692 0.5876 0.5727 0.5727 0.5876 0.8915 0.5727 0.5084 0.8692 0.5876 0.5727 0.5876 0.5240 0.8692 0.8692 0.8692 0.8915 0.5876 0.5876 0.5876 0.5727 0.5084 0.5876 0.5084 0.5876 0.5727 0.5727 0.5084 0.5727 0.5084 0.5876 0.5876 0.5876 0.5727 0.5084 0.5876 0.5084 0.8915 0.8692 0.8692 0.8692 0.5727 0.8915 0.5876 0.8692 0.5240 0.5876 0.5084 0.5876 0.5240 0.8692 0.8915 0.5240 0.5240 0.8915 0.5084 0.5876 0.5240 0.8692 0.5727 0.5240 0.5727 0.5876 0.5727 0.8915 0.8915 0.5084 0.5240 0.5084 0.8692 0.5240 0.5084 0.5084 0.5084 0.5727 0.5084 0.5240 0.8692 0.5240 0.8915 0.5727 0.5084 0.5727 0.5240 0.8915 0.5240 0.5084 0.8915 0.5084 0.5240 0.5876 0.8692 0.5727 0.5876 0.5240 0.5727 0.5240 0.5727 0.5240 0.5727 0.5876 0.8692 0.8692 0.5727 0.5727 0.5876 0.5084 0.5084 0.5240 0.5084 0.5084 0.8692 0.8915 0.5240 0.5240 0.5727 0.8692 0.5876 0.8915 0.8915 0.5084 0.5084 0.5876 0.8915 0.5240 0.5084 0.8915 0.5727 0.8915 0.5876 0.8915 0.5084 0.5240 0.5727 0.5876 0.8915 0.5876 0.5084 0.5240 0.5240 0.5876 0.5240 0.8915 0.5240 0.5240 0.8915 0.5084 0.5876 0.5876 0.5876 0.5240 0.5084 0.5084 0.8692 0.5240 0.5240 0.5240 0.5727 0.5727 0.5876 0.5084 0.5240 0.5084 0.5727 0.8692 0.5727 0.8692 0.5876 0.5240 0.8692 0.5240 0.5240 0.5727 0.5084 0.5084 0.8915 0.5876 0.5240 0.8692 0.8915 0.5727 0.5727 0.5727 0.5240 0.5240 0.5084 0.5240 0.5876 0.5876 0.8692 0.5876 0.5084 0.5876 0.8915 0.5876 0.5876 0.5240 0.5727 0.5240 0.5727 0.5876 0.8692 0.5084 0.5876 0.5876 0.8915 0.8915 0.8692 0.5240 0.5240 0.5084 0.5727 0.5240 0.8915 0.8915 0.5240 0.5876 0.8692 0.5084 0.8692 0.5727 0.5084 0.8915 0.8915 0.8915 0.8692 0.5727 0.5240 0.5727 0.5727 0.5876 0.5240 0.8915 0.5727 0.5084 0.8915 0.8692 0.5876 0.5240 0.5084 0.5727 0.8692 0.8915 0.8915 0.8915 0.5240 0.8692 0.8915 0.8915 0.5727 0.5727 0.5240 0.5876 0.5876 0.5084 0.5876 0.5876 0.5084 0.5084 0.5876 0.5876 0.5727 0.5876 0.5727 0.5240 0.8692 0.8692 0.5084 0.5876 0.8915 0.5876 0.8692 0.5240 0.5240 0.5240 0.5084 0.5240 0.8915 0.8692 0.8915 0.5084 0.5727 0.5876 0.5876 0.5727 0.5240 0.5084 0.5727 0.8692 0.8915 0.5876 0.5876 0.5084 0.5084 0.8692 0.8692 0.5240 0.5876 0.5876 0.5727 0.5876 0.8915 0.8915 0.8692 0.5240 0.5240 0.5240 0.8692 0.5876 0.5876 0.8915" HIT_INDICES="825 1032 1566 1705 1718 1906 2206 2669 2989 3307 3320 3556 4378 4854 5047 5833 5871 5892 5936 5943 5958 5972 6058 6068 6279 6442 6745 6779 6831 7149 7920 8114 8305 8673 9208 10712 11951 12189 12397 14949 15684 15720 15832 16109 16354 16368 16581 17355 17938 18177 18904 19944 23276 24090 24095 24565 24707 25270 26292 26767 26817 28347 28369 28923 28935 29417 29438 29468 29676 30352 31072 38998 39361 40082 41637 42901 44153 44361 46549 53768 54629 56299 56575 58188" ES_PROFILE="-0.0140 -0.0175 -0.0265 -0.0288 -0.0290 -0.0322 -0.0372 -0.0451 -0.0505 -0.0558 -0.0560 -0.0600 -0.0739 -0.0819 -0.0852 0.4072 0.5339 0.6277 0.6834 0.7360 0.7783 0.8158 0.8359 0.8563 0.8618 0.8651 0.8637 0.8667 0.8692 0.8664 0.8549 0.8530 0.8510 0.8459 0.8378 0.8130 0.7926 0.7891 0.7861 0.7432 0.7311 0.7309 0.7293 0.7249 0.7211 0.7212 0.7179 0.7051 0.6955 0.6917 0.6796 0.6622 0.6059 0.5923 0.5923 0.5845 0.5822 0.5728 0.5555 0.5476 0.5468 0.5209 0.5206 0.5112 0.5111 0.5029 0.5026 0.5021 0.4986 0.4871 0.4750 0.3408 0.3346 0.3225 0.2961 0.2748 0.2536 0.2501 0.2130 0.0908 0.0762 0.0480 0.0433 0.0160" RANK_AT_ES="6831.0000" RANK_SCORE_AT_ES="13.2883"/>
  <DTG RANKED_LIST="fpkm.rnk" TEMPLATE="sample.cls" GENESET="gene_sets.gmt#REGULATION_OF_CELLULAR_RESPONSE_TO_VASCULAR_ENDOTHELIAL_GROWTH_FACTOR_STIMULUS(GO:1902547)" ES="0.8763" NES="1.3261" NP="0.0000" FDR="0.6505" FWER="0.3250" RND_ES="0.7696 0.5312 0.5312 0.6239 0.6239 0.8763 0.6239 0.8763 0.6316 0.8763 0.7696 0.8763 0.8763 0.8763 0.6239 0.6316 0.5312 0.5312 0.5312 0.5320 0.5320 0.5312 0.8763 0.5312 0.5320 0.8763 0.8763 0.5320 0.6239 0.8763 0.6316 0.6239 0.7696 0.8763 0.7696 0.5320 0.8763 0.6239 0.5320 0.5320 0.6316 0.6316 0.5320 0.8763 0.6316 0.8763 0.5320 0.5312 0.8763 0.6316 0.8763 0.7696 0.6239 0.5320 0.5312 0.8763 0.8763 0.5320 0.5312 0.6239 0.6239 0.8763 0.5320 0.7696 0.5320 0.6239 0.7696 0.5312 0.6316 0.7696 0.5320 0.6239 0.6316 0.8763 0.8763 0.5312 0.7696 0.7696 0.6239 0.6239 0.6316 0.8763 0.5312 0.5312 0.5320 0.7696 0.5320 0.5320 0.5320 0.6316 0.7696 0.6239 0.7696 0.6239 0.6316 0.8763 0.5320 0.5312 0.7696 0.6316 0.6316 0.8763 0.5312 0.7696 0.6239 0.7696 0.6316 0.8763 0.5312 0.7696 0.8763 0.7696 0.8763 0.8763 0.7696 0.6239 0.6239 0.5312 0.6316 0.5320 0.6239 0.8763 0.8763 0.8763 0.8763 0.6316 0.5320 0.8763 0.5320 0.6239 0.8763 0.7696 0.5320 0.5320 0.5320 0.5320 0.6239 0.7696 0.7696 0.8763 0.6316 0.8763 0.8763 0.7696 0.5320 0.8763 0.7696 0.8763 0.6316 0.6316 0.5320 0.6316 0.6316 0.6239 0.8763 0.7696 0.6316 0.6239 0.6239 0.5320 0.8763 0.6316 0.6239 0.5312 0.6239 0.6239 0.7696 0.7696 0.7696 0.5320 0.6316 0.8763 0.6316 0.8763 0.6239 0.8763 0.5320 0.8763 0.5320 0.8763 0.5320 0.5320 0.6239 0.8763 0.5312 0.5320 0.5312 0.8763 0.8763 0.6316 0.6239 0.5320 0.7696 0.7696 0.6316 0.5320 0.5320 0.6239 0.5320 0.7696 0.5312 0.5312 0.5320 0.7696 0.5312 0.5320 0.5312 0.5320 0.6239 0.5320 0.5312 0.8763 0.5320 0.5312 0.5312 0.6316 0.6316 0.6316 0.8763 0.5320 0.7696 0.6239 0.7696 0.7696 0.6239 0.6316 0.6316 0.6316 0.7696 0.5312 0.6239 0.5320 0.5312 0.5312 0.8763 0.5320 0.8763 0.6239 0.7696 0.6239 0.6239 0.6239 0.7696 0.8763 0.6316 0.8763 0.5312 0.5312 0.6316 0.7696 0.6316 0.8763 0.6316 0.6316 0.5312 0.8763 0.6316 0.8763 0.8763 0.7696 0.5312 0.6239 0.5320 0.5320 0.6316 0.6316 0.5320 0.6316 0.5320 0.5320 0.6316 0.7696 0.8763 0.7696 0.6316 0.6316 0.8763 0.6316 0.6239 0.7696 0.8763 0.5320 0.5320 0.8763 0.6239 0.6239 0.5312 0.7696 0.5320 0.8763 0.5312 0.5312 0.8763 0.7696 0.8763 0.5312 0.5312 0.5312 0.8763 0.8763 0.6239 0.8763 0.5320 0.5312 0.6239 0.8763 0.8763 0.6239 0.5320 0.5312 0.7696 0.5320 0.8763 0.6316 0.8763 0.6239 0.5320 0.5312 0.7696 0.5312 0.5312 0.7696 0.5312 0.6239 0.6316 0.6239 0.5320 0.5312 0.6239 0.5312 0.8763 0.5312 0.5320 0.5320 0.7696 0.5312 0.7696 0.5312 0.6239 0.5320 0.8763 0.5320 0.5320 0.6239 0.5320 0.5312 0.6239 0.5312 0.6239 0.7696 0.6239 0.5320 0.6239 0.7696 0.7696 0.7696 0.6239 0.5312 0.8763 0.5320 0.8763 0.8763 0.8763 0.5312 0.5320 0.5312 0.6316 0.6239 0.8763 0.5312 0.8763 0.6316 0.5312 0.5312 0.8763 0.8763 0.5312 0.5320 0.6316 0.8763 0.6316 0.6239 0.6316 0.5312 0.5312 0.5312 0.6316 0.8763 0.5320 0.7696 0.7696 0.6239 0.6316 0.6316 0.6239 0.8763 0.8763 0.6239 0.6239 0.6239 0.5312 0.6316 0.8763 0.5320 0.5320 0.5312 0.5312 0.5312 0.5312 0.5312 0.7696 0.8763 0.5312 0.5312 0.6316 0.6316 0.7696 0.5312 0.5312 0.8763 0.5320 0.6316 0.8763 0.5312 0.6239 0.7696 0.6316 0.7696 0.5312 0.8763 0.5312 0.6316 0.8763 0.7696 0.7696 0.8763 0.7696 0.5320 0.5312 0.7696 0.5312 0.6239 0.5312 0.5312 0.8763 0.8763 0.5320 0.5312 0.6239 0.7696 0.6316 0.6239 0.8763 0.5312 0.7696 0.6239 0.6316 0.6239 0.5320 0.5320 0.6316 0.6239 0.5320 0.8763 0.6239 0.8763 0.5312 0.5320 0.8763 0.6316 0.6316 0.8763 0.6316 0.5320 0.6316 0.5320 0.8763 0.5312 0.5312 0.8763 0.8763 0.7696 0.5312 0.8763 0.5312 0.5320 0.6239 0.5312 0.8763 0.5320 0.8763 0.8763 0.5312 0.5312 0.6239 0.6316 0.5312 0.5312 0.7696 0.6316 0.6316 0.6239 0.6316 0.6316 0.7696 0.6316 0.6316 0.5320 0.8763 0.8763 0.5312 0.6316 0.5320 0.5312 0.6239 0.8763 0.8763 0.6316 0.8763 0.6239 0.7696 0.5320 0.8763 0.5320 0.8763 0.6316 0.5320 0.5312 0.8763 0.8763 0.8763 0.5312 0.6239 0.6239 0.6239 0.6316 0.5312 0.6239 0.6239 0.6239 0.6239 0.6239 0.7696 0.7696 0.6316 0.7696 0.7696 0.5320 0.6316 0.7696 0.7696 0.6239 0.7696 0.8763 0.6239 0.5312 0.5320 0.7696 0.7696 0.6316 0.6239 0.8763 0.6316 0.6316 0.5320 0.6316 0.6239 0.5312 0.5320 0.5312 0.6239 0.8763 0.6239 0.5312 0.6239 0.6239 0.8763 0.5312 0.8763 0.5312 0.7696 0.5312 0.5320 0.5320 0.6316 0.7696 0.7696 0.8763 0.6239 0.5312 0.6239 0.5320 0.6316 0.6239 0.6316 0.5320 0.6316 0.7696 0.5312 0.6239 0.8763 0.5320 0.6239 0.6239 0.7696 0.5320 0.6316 0.8763 0.6239 0.8763 0.5312 0.5320 0.6239 0.6316 0.7696 0.8763 0.5312 0.6239 0.6316 0.7696 0.5312 0.6239 0.8763 0.5312 0.5312 0.6316 0.7696 0.7696 0.8763 0.5320 0.6316 0.7696 0.7696 0.7696 0.5320 0.5312 0.6239 0.7696 0.6239 0.6239 0.5320 0.7696 0.8763 0.6316 0.8763 0.8763 0.8763 0.5312 0.5320 0.6239 0.5320 0.6316 0.7696 0.5320 0.5320 0.5312 0.6239 0.6316 0.6316 0.5312 0.7696 0.6316 0.8763 0.8763 0.8763 0.5312 0.5320 0.8763 0.6316 0.6239 0.7696 0.6239 0.6239 0.8763 0.6316 0.5320 0.6239 0.5320 0.8763 0.5320 0.6316 0.6239 0.6239 0.6239 0.5320 0.8763 0.6316 0.8763 0.8763 0.8763 0.6316 0.6239 0.6239 0.6316 0.7696 0.6239 0.5312 0.8763 0.6316 0.6239 0.6316 0.5320 0.8763 0.8763 0.8763 0.7696 0.6316 0.6316 0.6316 0.6239 0.5312 0.6316 0.5312 0.6316 0.6239 0.6239 0.5312 0.6239 0.5312 0.6316 0.6316 0.6316 0.6239 0.5312 0.6316 0.5312 0.7696 0.8763 0.8763 0.8763 0.6239 0.7696 0.6316 0.8763 0.5320 0.6316 0.5312 0.6316 0.5320 0.8763 0.7696 0.5320 0.5320 0.7696 0.5312 0.6316 0.5320 0.8763 0.6239 0.5320 0.6239 0.6316 0.6239 0.7696 0.7696 0.5312 0.5320 0.5312 0.8763 0.5320 0.5312 0.5312 0.5312 0.6239 0.5312 0.5320 0.8763 0.5320 0.7696 0.6239 0.5312 0.6239 0.5320 0.7696 0.5320 0.5312 0.7696 0.5312 0.5320 0.6316 0.8763 0.6239 0.6316 0.5320 0.6239 0.5320 0.6239 0.5320 0.6239 0.6316 0.8763 0.8763 0.6239 0.6239 0.6316 0.5312 0.5312 0.5320 0.5312 0.5312 0.8763 0.7696 0.5320 0.5320 0.6239 0.8763 0.6316 0.7696 0.7696 0.5312 0.5312 0.6316 0.7696 0.5320 0.5312 0.7696 0.6239 0.7696 0.6316 0.7696 0.5312 0.5320 0.6239 0.6316 0.7696 0.6316 0.5312 0.5320 0.5320 0.6316 0.5320 0.7696 0.5320 0.5320 0.7696 0.5312 0.6316 0.6316 0.6316 0.5320 0.5312 0.5312 0.8763 0.5320 0.5320 0.5320 0.6239 0.6239 0.6316 0.5312 0.5320 0.5312 0.6239 0.8763 0.6239 0.8763 0.6316 0.5320 0.8763 0.5320 0.5320 0.6239 0.5312 0.5312 0.7696 0.6316 0.5320 0.8763 0.7696 0.6239 0.6239 0.6239 0.5320 0.5320 0.5312 0.5320 0.6316 0.6316 0.8763 0.6316 0.5312 0.6316 0.7696 0.6316 0.6316 0.5320 0.6239 0.5320 0.6239 0.6316 0.8763 0.5312 0.6316 0.6316 0.7696 0.7696 0.8763 0.5320 0.5320 0.5312 0.6239 0.5320 0.7696 0.7696 0.5320 0.6316 0.8763 0.5312 0.8763 0.6239 0.5312 0.7696 0.7696 0.7696 0.8763 0.6239 0.5320 0.6239 0.6239 0.6316 0.5320 0.7696 0.6239 0.5312 0.7696 0.8763 0.6316 0.5320 0.5312 0.6239 0.8763 0.7696 0.7696 0.7696 0.5320 0.8763 0.7696 0.7696 0.6239 0.6239 0.5320 0.6316 0.6316 0.5312 0.6316 0.6316 0.5312 0.5312 0.6316 0.6316 0.6239 0.6316 0.6239 0.5320 0.8763 0.8763 0.5312 0.6316 0.7696 0.6316 0.8763 0.5320 0.5320 0.5320 0.5312 0.5320 0.7696 0.8763 0.7696 0.5312 0.6239 0.6316 0.6316 0.6239 0.5320 0.5312 0.6239 0.8763 0.7696 0.6316 0.6316 0.5312 0.5312 0.8763 0.8763 0.5320 0.6316 0.6316 0.6239 0.6316 0.7696 0.7696 0.8763 0.5320 0.5320 0.5320 0.8763 0.6316 0.6316 0.7696" HIT_INDICES="3270 3709 5853 5929 7670 7698 7754 13510 15929 25645 26145 26864 27063 35132 40570 42355 46919 55260 56299" ES_PROFILE="-0.0553 -0.0627 0.6438 0.8763 0.8535 0.8596 0.8650 0.7693 0.7296 0.5656 0.5574 0.5455 0.5424 0.4059 0.3139 0.2838 0.2066 0.0655 0.0480" RANK_AT_ES="5929.0000" RANK_SCORE_AT_ES="236.3111"/>
  <DTG RANKED_LIST="fpkm.rnk" TEMPLATE="sample.cls" GENESET="gene_sets.gmt#PLASMA_MEMBRANE_ORGANIZATION(GO:0007009)" ES="0.8513" NES="1.3262" NP="0.1410" FDR="0.6510" FWER="0.3250" RND_ES="0.8752 0.5097 0.5097 0.5531 0.5531 0.8513 0.5531 0.8513 0.5683 0.8513 0.8752 0.8513 0.8513 0.8513 0.5531 0.5683 0.5097 0.5097 0.5097 0.5141 0.5141 0.5097 0.8513 0.5097 0.5141 0.8513 0.8513 0.5141 0.5531 0.8513 0.5683 0.5531 0.8752 0.8513 0.8752 0.5141 0.8513 0.5531 0.5141 0.5141 0.5683 0.5683 0.5141 0.8513 0.5683 0.8513 0.5141 0.5097 0.8513 0.5683 0.8513 0.8752 0.5531 0.5141 0.5097 0.8513 0.8513 0.5141 0.5097 0.5531 0.5531 0.8513 0.5141 0.8752 0.5141 0.5531 0.8752 0.5097 0.5683 0.8752 0.5141 0.5531 0.5683 0.8513 0.8513 0.5097 0.8752 0.8752 0.5531 0.5531 0.5683 0.8513 0.5097 0.5097 0.5141 0.8752 0.5141 0.5141 0.5141 0.5683 0.8752 0.5531 0.8752 0.5531 0.5683 0.8513 0.5141 0.5097 0.8752 0.5683 0.5683 0.8513 0.5097 0.8752 0.5531 0.8752 0.5683 0.8513 0.5097 0.8752 0.8513 0.8752 0.8513 0.8513 0.8752 0.5531 0.5531 0.5097 0.5683 0.5141 0.5531 0.8513 0.8513 0.8513 0.8513 0.5683 0.5141 0.8513 0.5141 0.5531 0.8513 0.8752 0.5141 0.5141 0.5141 0.5141 0.5531 0.8752 0.8752 0.8513 0.5683 0.8513 0.8513 0.8752 0.5141 0.8513 0.8752 0.8513 0.5683 0.5683 0.5141 0.5683 0.5683 0.5531 0.8513 0.8752 0.5683 0.5531 0.5531 0.5141 0.8513 0.5683 0.5531 0.5097 0.5531 0.5531 0.8752 0.8752 0.8752 0.5141 0.5683 0.8513 0.5683 0.8513 0.5531 0.8513 0.5141 0.8513 0.5141 0.8513 0.5141 0.5141 0.5531 0.8513 0.5097 0.5141 0.5097 0.8513 0.8513 0.5683 0.5531 0.5141 0.8752 0.8752 0.5683 0.5141 0.5141 0.5531 0.5141 0.8752 0.5097 0.5097 0.5141 0.8752 0.5097 0.5141 0.5097 0.5141 0.5531 0.5141 0.5097 0.8513 0.5141 0.5097 0.5097 0.5683 0.5683 0.5683 0.8513 0.5141 0.8752 0.5531 0.8752 0.8752 0.5531 0.5683 0.5683 0.5683 0.8752 0.5097 0.5531 0.5141 0.5097 0.5097 0.8513 0.5141 0.8513 0.5531 0.8752 0.5531 0.5531 0.5531 0.8752 0.8513 0.5683 0.8513 0.5097 0.5097 0.5683 0.8752 0.5683 0.8513 0.5683 0.5683 0.5097 0.8513 0.5683 0.8513 0.8513 0.8752 0.5097 0.5531 0.5141 0.5141 0.5683 0.5683 0.5141 0.5683 0.5141 0.5141 0.5683 0.8752 0.8513 0.8752 0.5683 0.5683 0.8513 0.5683 0.5531 0.8752 0.8513 0.5141 0.5141 0.8513 0.5531 0.5531 0.5097 0.8752 0.5141 0.8513 0.5097 0.5097 0.8513 0.8752 0.8513 0.5097 0.5097 0.5097 0.8513 0.8513 0.5531 0.8513 0.5141 0.5097 0.5531 0.8513 0.8513 0.5531 0.5141 0.5097 0.8752 0.5141 0.8513 0.5683 0.8513 0.5531 0.5141 0.5097 0.8752 0.5097 0.5097 0.8752 0.5097 0.5531 0.5683 0.5531 0.5141 0.5097 0.5531 0.5097 0.8513 0.5097 0.5141 0.5141 0.8752 0.5097 0.8752 0.5097 0.5531 0.5141 0.8513 0.5141 0.5141 0.5531 0.5141 0.5097 0.5531 0.5097 0.5531 0.8752 0.5531 0.5141 0.5531 0.8752 0.8752 0.8752 0.5531 0.5097 0.8513 0.5141 0.8513 0.8513 0.8513 0.5097 0.5141 0.5097 0.5683 0.5531 0.8513 0.5097 0.8513 0.5683 0.5097 0.5097 0.8513 0.8513 0.5097 0.5141 0.5683 0.8513 0.5683 0.5531 0.5683 0.5097 0.5097 0.5097 0.5683 0.8513 0.5141 0.8752 0.8752 0.5531 0.5683 0.5683 0.5531 0.8513 0.8513 0.5531 0.5531 0.5531 0.5097 0.5683 0.8513 0.5141 0.5141 0.5097 0.5097 0.5097 0.5097 0.5097 0.8752 0.8513 0.5097 0.5097 0.5683 0.5683 0.8752 0.5097 0.5097 0.8513 0.5141 0.5683 0.8513 0.5097 0.5531 0.8752 0.5683 0.8752 0.5097 0.8513 0.5097 0.5683 0.8513 0.8752 0.8752 0.8513 0.8752 0.5141 0.5097 0.8752 0.5097 0.5531 0.5097 0.5097 0.8513 0.8513 0.5141 0.5097 0.5531 0.8752 0.5683 0.5531 0.8513 0.5097 0.8752 0.5531 0.5683 0.5531 0.5141 0.5141 0.5683 0.5531 0.5141 0.8513 0.5531 0.8513 0.5097 0.5141 0.8513 0.5683 0.5683 0.8513 0.5683 0.5141 0.5683 0.5141 0.8513 0.5097 0.5097 0.8513 0.8513 0.8752 0.5097 0.8513 0.5097 0.5141 0.5531 0.5097 0.8513 0.5141 0.8513 0.8513 0.5097 0.5097 0.5531 0.5683 0.5097 0.5097 0.8752 0.5683 0.5683 0.5531 0.5683 0.5683 0.8752 0.5683 0.5683 0.5141 0.8513 0.8513 0.5097 0.5683 0.5141 0.5097 0.5531 0.8513 0.8513 0.5683 0.8513 0.5531 0.8752 0.5141 0.8513 0.5141 0.8513 0.5683 0.5141 0.5097 0.8513 0.8513 0.8513 0.5097 0.5531 0.5531 0.5531 0.5683 0.5097 0.5531 0.5531 0.5531 0.5531 0.5531 0.8752 0.8752 0.5683 0.8752 0.8752 0.5141 0.5683 0.8752 0.8752 0.5531 0.8752 0.8513 0.5531 0.5097 0.5141 0.8752 0.8752 0.5683 0.5531 0.8513 0.5683 0.5683 0.5141 0.5683 0.5531 0.5097 0.5141 0.5097 0.5531 0.8513 0.5531 0.5097 0.5531 0.5531 0.8513 0.5097 0.8513 0.5097 0.8752 0.5097 0.5141 0.5141 0.5683 0.8752 0.8752 0.8513 0.5531 0.5097 0.5531 0.5141 0.5683 0.5531 0.5683 0.5141 0.5683 0.8752 0.5097 0.5531 0.8513 0.5141 0.5531 0.5531 0.8752 0.5141 0.5683 0.8513 0.5531 0.8513 0.5097 0.5141 0.5531 0.5683 0.8752 0.8513 0.5097 0.5531 0.5683 0.8752 0.5097 0.5531 0.8513 0.5097 0.5097 0.5683 0.8752 0.8752 0.8513 0.5141 0.5683 0.8752 0.8752 0.8752 0.5141 0.5097 0.5531 0.8752 0.5531 0.5531 0.5141 0.8752 0.8513 0.5683 0.8513 0.8513 0.8513 0.5097 0.5141 0.5531 0.5141 0.5683 0.8752 0.5141 0.5141 0.5097 0.5531 0.5683 0.5683 0.5097 0.8752 0.5683 0.8513 0.8513 0.8513 0.5097 0.5141 0.8513 0.5683 0.5531 0.8752 0.5531 0.5531 0.8513 0.5683 0.5141 0.5531 0.5141 0.8513 0.5141 0.5683 0.5531 0.5531 0.5531 0.5141 0.8513 0.5683 0.8513 0.8513 0.8513 0.5683 0.5531 0.5531 0.5683 0.8752 0.5531 0.5097 0.8513 0.5683 0.5531 0.5683 0.5141 0.8513 0.8513 0.8513 0.8752 0.5683 0.5683 0.5683 0.5531 0.5097 0.5683 0.5097 0.5683 0.5531 0.5531 0.5097 0.5531 0.5097 0.5683 0.5683 0.5683 0.5531 0.5097 0.5683 0.5097 0.8752 0.8513 0.8513 0.8513 0.5531 0.8752 0.5683 0.8513 0.5141 0.5683 0.5097 0.5683 0.5141 0.8513 0.8752 0.5141 0.5141 0.8752 0.5097 0.5683 0.5141 0.8513 0.5531 0.5141 0.5531 0.5683 0.5531 0.8752 0.8752 0.5097 0.5141 0.5097 0.8513 0.5141 0.5097 0.5097 0.5097 0.5531 0.5097 0.5141 0.8513 0.5141 0.8752 0.5531 0.5097 0.5531 0.5141 0.8752 0.5141 0.5097 0.8752 0.5097 0.5141 0.5683 0.8513 0.5531 0.5683 0.5141 0.5531 0.5141 0.5531 0.5141 0.5531 0.5683 0.8513 0.8513 0.5531 0.5531 0.5683 0.5097 0.5097 0.5141 0.5097 0.5097 0.8513 0.8752 0.5141 0.5141 0.5531 0.8513 0.5683 0.8752 0.8752 0.5097 0.5097 0.5683 0.8752 0.5141 0.5097 0.8752 0.5531 0.8752 0.5683 0.8752 0.5097 0.5141 0.5531 0.5683 0.8752 0.5683 0.5097 0.5141 0.5141 0.5683 0.5141 0.8752 0.5141 0.5141 0.8752 0.5097 0.5683 0.5683 0.5683 0.5141 0.5097 0.5097 0.8513 0.5141 0.5141 0.5141 0.5531 0.5531 0.5683 0.5097 0.5141 0.5097 0.5531 0.8513 0.5531 0.8513 0.5683 0.5141 0.8513 0.5141 0.5141 0.5531 0.5097 0.5097 0.8752 0.5683 0.5141 0.8513 0.8752 0.5531 0.5531 0.5531 0.5141 0.5141 0.5097 0.5141 0.5683 0.5683 0.8513 0.5683 0.5097 0.5683 0.8752 0.5683 0.5683 0.5141 0.5531 0.5141 0.5531 0.5683 0.8513 0.5097 0.5683 0.5683 0.8752 0.8752 0.8513 0.5141 0.5141 0.5097 0.5531 0.5141 0.8752 0.8752 0.5141 0.5683 0.8513 0.5097 0.8513 0.5531 0.5097 0.8752 0.8752 0.8752 0.8513 0.5531 0.5141 0.5531 0.5531 0.5683 0.5141 0.8752 0.5531 0.5097 0.8752 0.8513 0.5683 0.5141 0.5097 0.5531 0.8513 0.8752 0.8752 0.8752 0.5141 0.8513 0.8752 0.8752 0.5531 0.5531 0.5141 0.5683 0.5683 0.5097 0.5683 0.5683 0.5097 0.5097 0.5683 0.5683 0.5531 0.5683 0.5531 0.5141 0.8513 0.8513 0.5097 0.5683 0.8752 0.5683 0.8513 0.5141 0.5141 0.5141 0.5097 0.5141 0.8752 0.8513 0.8752 0.5097 0.5531 0.5683 0.5683 0.5531 0.5141 0.5097 0.5531 0.8513 0.8752 0.5683 0.5683 0.5097 0.5097 0.8513 0.8513 0.5141 0.5683 0.5683 0.5531 0.5683 0.8752 0.8752 0.8513 0.5141 0.5141 0.5141 0.8513 0.5683 0.5683 0.8752" HIT_INDICES="593 769 1423 2993 3074 4721 5836 5882 5969 6514 6943 7256 7304 7653 7806 7898 8249 8339 8507 9096 12139 12914 13673 14051 14179 14299 14654 14948 15158 15685 15830 15838 17517 17652 18540 19603 20257 21445 21666 22035 22134 22355 22400 22699 23437 23507 23899 24038 24255 24266 24546 25027 25060 25419 25682 26247 27266 27503 27630 27691 27731 28203 28825 28951 28991 29172 29186 29399 29441 29501 29541 29676 30740 36658 43109 48224 56475" ES_PROFILE="-0.0100 -0.0130 -0.0240 -0.0506 -0.0520 -0.0798 0.6311 0.7929 0.8513 0.8503 0.8478 0.8461 0.8487 0.8455 0.8454 0.8462 0.8423 0.8428 0.8418 0.8334 0.7827 0.7703 0.7581 0.7523 0.7508 0.7494 0.7440 0.7396 0.7366 0.7282 0.7262 0.7266 0.6986 0.6967 0.6821 0.6644 0.6537 0.6338 0.6303 0.6243 0.6229 0.6194 0.6189 0.6141 0.6018 0.6008 0.5944 0.5922 0.5887 0.5887 0.5841 0.5762 0.5758 0.5698 0.5655 0.5561 0.5389 0.5350 0.5329 0.5319 0.5313 0.5234 0.5129 0.5108 0.5102 0.5071 0.5069 0.5033 0.5026 0.5016 0.5010 0.4987 0.4807 0.3805 0.2713 0.1847 0.0450" RANK_AT_ES="5969.0000" RANK_SCORE_AT_ES="150.8856"/>
  <DTG RANKED_LIST="fpkm.rnk" TEMPLATE="sample.cls" GENESET="gene_sets.gmt#STEREOCILIUM_BUNDLE(GO:0032421)" ES="0.8591" NES="1.3262" NP="0.1410" FDR="0.6514" FWER="0.3250" RND_ES="0.8992 0.5040 0.5040 0.5654 0.5654 0.8591 0.5654 0.8591 0.5807 0.8591 0.8992 0.8591 0.8591 0.8591 0.5654 0.5807 0.5040 0.5040 0.5040 0.5013 0.5013 0.5040 0.8591 0.5040 0.5013 0.8591 0.8591 0.5013 0.5654 0.8591 0.5807 0.5654 0.8992 0.8591 0.8992 0.5013 0.8591 0.5654 0.5013 0.5013 0.5807 0.5807 0.5013 0.8591 0.5807 0.8591 0.5013 0.5040 0.8591 0.5807 0.8591 0.8992 0.5654 0.5013 0.5040 0.8591 0.8591 0.5013 0.5040 0.5654 0.5654 0.8591 0.5013 0.8992 0.5013 0.5654 0.8992 0.5040 0.5807 0.8992 0.5013 0.5654 0.5807 0.8591 0.8591 0.5040 0.8992 0.8992 0.5654 0.5654 0.5807 0.8591 0.5040 0.5040 0.5013 0.8992 0.5013 0.5013 0.5013 0.5807 0.8992 0.5654 0.8992 0.5654 0.5807 0.8591 0.5013 0.5040 0.8992 0.5807 0.5807 0.8591 0.5040 0.8992 0.5654 0.8992 0.5807 0.8591 0.5040 0.8992 0.8591 0.8992 0.8591 0.8591 0.8992 0.5654 0.5654 0.5040 0.5807 0.5013 0.5654 0.8591 0.8591 0.8591 0.8591 0.5807 0.5013 0.8591 0.5013 0.5654 0.8591 0.8992 0.5013 0.5013 0.5013 0.5013 0.5654 0.8992 0.8992 0.8591 0.5807 0.8591 0.8591 0.8992 0.5013 0.8591 0.8992 0.8591 0.5807 0.5807 0.5013 0.5807 0.5807 0.5654 0.8591 0.8992 0.5807 0.5654 0.5654 0.5013 0.8591 0.5807 0.5654 0.5040 0.5654 0.5654 0.8992 0.8992 0.8992 0.5013 0.5807 0.8591 0.5807 0.8591 0.5654 0.8591 0.5013 0.8591 0.5013 0.8591 0.5013 0.5013 0.5654 0.8591 0.5040 0.5013 0.5040 0.8591 0.8591 0.5807 0.5654 0.5013 0.8992 0.8992 0.5807 0.5013 0.5013 0.5654 0.5013 0.8992 0.5040 0.5040 0.5013 0.8992 0.5040 0.5013 0.5040 0.5013 0.5654 0.5013 0.5040 0.8591 0.5013 0.5040 0.5040 0.5807 0.5807 0.5807 0.8591 0.5013 0.8992 0.5654 0.8992 0.8992 0.5654 0.5807 0.5807 0.5807 0.8992 0.5040 0.5654 0.5013 0.5040 0.5040 0.8591 0.5013 0.8591 0.5654 0.8992 0.5654 0.5654 0.5654 0.8992 0.8591 0.5807 0.8591 0.5040 0.5040 0.5807 0.8992 0.5807 0.8591 0.5807 0.5807 0.5040 0.8591 0.5807 0.8591 0.8591 0.8992 0.5040 0.5654 0.5013 0.5013 0.5807 0.5807 0.5013 0.5807 0.5013 0.5013 0.5807 0.8992 0.8591 0.8992 0.5807 0.5807 0.8591 0.5807 0.5654 0.8992 0.8591 0.5013 0.5013 0.8591 0.5654 0.5654 0.5040 0.8992 0.5013 0.8591 0.5040 0.5040 0.8591 0.8992 0.8591 0.5040 0.5040 0.5040 0.8591 0.8591 0.5654 0.8591 0.5013 0.5040 0.5654 0.8591 0.8591 0.5654 0.5013 0.5040 0.8992 0.5013 0.8591 0.5807 0.8591 0.5654 0.5013 0.5040 0.8992 0.5040 0.5040 0.8992 0.5040 0.5654 0.5807 0.5654 0.5013 0.5040 0.5654 0.5040 0.8591 0.5040 0.5013 0.5013 0.8992 0.5040 0.8992 0.5040 0.5654 0.5013 0.8591 0.5013 0.5013 0.5654 0.5013 0.5040 0.5654 0.5040 0.5654 0.8992 0.5654 0.5013 0.5654 0.8992 0.8992 0.8992 0.5654 0.5040 0.8591 0.5013 0.8591 0.8591 0.8591 0.5040 0.5013 0.5040 0.5807 0.5654 0.8591 0.5040 0.8591 0.5807 0.5040 0.5040 0.8591 0.8591 0.5040 0.5013 0.5807 0.8591 0.5807 0.5654 0.5807 0.5040 0.5040 0.5040 0.5807 0.8591 0.5013 0.8992 0.8992 0.5654 0.5807 0.5807 0.5654 0.8591 0.8591 0.5654 0.5654 0.5654 0.5040 0.5807 0.8591 0.5013 0.5013 0.5040 0.5040 0.5040 0.5040 0.5040 0.8992 0.8591 0.5040 0.5040 0.5807 0.5807 0.8992 0.5040 0.5040 0.8591 0.5013 0.5807 0.8591 0.5040 0.5654 0.8992 0.5807 0.8992 0.5040 0.8591 0.5040 0.5807 0.8591 0.8992 0.8992 0.8591 0.8992 0.5013 0.5040 0.8992 0.5040 0.5654 0.5040 0.5040 0.8591 0.8591 0.5013 0.5040 0.5654 0.8992 0.5807 0.5654 0.8591 0.5040 0.8992 0.5654 0.5807 0.5654 0.5013 0.5013 0.5807 0.5654 0.5013 0.8591 0.5654 0.8591 0.5040 0.5013 0.8591 0.5807 0.5807 0.8591 0.5807 0.5013 0.5807 0.5013 0.8591 0.5040 0.5040 0.8591 0.8591 0.8992 0.5040 0.8591 0.5040 0.5013 0.5654 0.5040 0.8591 0.5013 0.8591 0.8591 0.5040 0.5040 0.5654 0.5807 0.5040 0.5040 0.8992 0.5807 0.5807 0.5654 0.5807 0.5807 0.8992 0.5807 0.5807 0.5013 0.8591 0.8591 0.5040 0.5807 0.5013 0.5040 0.5654 0.8591 0.8591 0.5807 0.8591 0.5654 0.8992 0.5013 0.8591 0.5013 0.8591 0.5807 0.5013 0.5040 0.8591 0.8591 0.8591 0.5040 0.5654 0.5654 0.5654 0.5807 0.5040 0.5654 0.5654 0.5654 0.5654 0.5654 0.8992 0.8992 0.5807 0.8992 0.8992 0.5013 0.5807 0.8992 0.8992 0.5654 0.8992 0.8591 0.5654 0.5040 0.5013 0.8992 0.8992 0.5807 0.5654 0.8591 0.5807 0.5807 0.5013 0.5807 0.5654 0.5040 0.5013 0.5040 0.5654 0.8591 0.5654 0.5040 0.5654 0.5654 0.8591 0.5040 0.8591 0.5040 0.8992 0.5040 0.5013 0.5013 0.5807 0.8992 0.8992 0.8591 0.5654 0.5040 0.5654 0.5013 0.5807 0.5654 0.5807 0.5013 0.5807 0.8992 0.5040 0.5654 0.8591 0.5013 0.5654 0.5654 0.8992 0.5013 0.5807 0.8591 0.5654 0.8591 0.5040 0.5013 0.5654 0.5807 0.8992 0.8591 0.5040 0.5654 0.5807 0.8992 0.5040 0.5654 0.8591 0.5040 0.5040 0.5807 0.8992 0.8992 0.8591 0.5013 0.5807 0.8992 0.8992 0.8992 0.5013 0.5040 0.5654 0.8992 0.5654 0.5654 0.5013 0.8992 0.8591 0.5807 0.8591 0.8591 0.8591 0.5040 0.5013 0.5654 0.5013 0.5807 0.8992 0.5013 0.5013 0.5040 0.5654 0.5807 0.5807 0.5040 0.8992 0.5807 0.8591 0.8591 0.8591 0.5040 0.5013 0.8591 0.5807 0.5654 0.8992 0.5654 0.5654 0.8591 0.5807 0.5013 0.5654 0.5013 0.8591 0.5013 0.5807 0.5654 0.5654 0.5654 0.5013 0.8591 0.5807 0.8591 0.8591 0.8591 0.5807 0.5654 0.5654 0.5807 0.8992 0.5654 0.5040 0.8591 0.5807 0.5654 0.5807 0.5013 0.8591 0.8591 0.8591 0.8992 0.5807 0.5807 0.5807 0.5654 0.5040 0.5807 0.5040 0.5807 0.5654 0.5654 0.5040 0.5654 0.5040 0.5807 0.5807 0.5807 0.5654 0.5040 0.5807 0.5040 0.8992 0.8591 0.8591 0.8591 0.5654 0.8992 0.5807 0.8591 0.5013 0.5807 0.5040 0.5807 0.5013 0.8591 0.8992 0.5013 0.5013 0.8992 0.5040 0.5807 0.5013 0.8591 0.5654 0.5013 0.5654 0.5807 0.5654 0.8992 0.8992 0.5040 0.5013 0.5040 0.8591 0.5013 0.5040 0.5040 0.5040 0.5654 0.5040 0.5013 0.8591 0.5013 0.8992 0.5654 0.5040 0.5654 0.5013 0.8992 0.5013 0.5040 0.8992 0.5040 0.5013 0.5807 0.8591 0.5654 0.5807 0.5013 0.5654 0.5013 0.5654 0.5013 0.5654 0.5807 0.8591 0.8591 0.5654 0.5654 0.5807 0.5040 0.5040 0.5013 0.5040 0.5040 0.8591 0.8992 0.5013 0.5013 0.5654 0.8591 0.5807 0.8992 0.8992 0.5040 0.5040 0.5807 0.8992 0.5013 0.5040 0.8992 0.5654 0.8992 0.5807 0.8992 0.5040 0.5013 0.5654 0.5807 0.8992 0.5807 0.5040 0.5013 0.5013 0.5807 0.5013 0.8992 0.5013 0.5013 0.8992 0.5040 0.5807 0.5807 0.5807 0.5013 0.5040 0.5040 0.8591 0.5013 0.5013 0.5013 0.5654 0.5654 0.5807 0.5040 0.5013 0.5040 0.5654 0.8591 0.5654 0.8591 0.5807 0.5013 0.8591 0.5013 0.5013 0.5654 0.5040 0.5040 0.8992 0.5807 0.5013 0.8591 0.8992 0.5654 0.5654 0.5654 0.5013 0.5013 0.5040 0.5013 0.5807 0.5807 0.8591 0.5807 0.5040 0.5807 0.8992 0.5807 0.5807 0.5013 0.5654 0.5013 0.5654 0.5807 0.8591 0.5040 0.5807 0.5807 0.8992 0.8992 0.8591 0.5013 0.5013 0.5040 0.5654 0.5013 0.8992 0.8992 0.5013 0.5807 0.8591 0.5040 0.8591 0.5654 0.5040 0.8992 0.8992 0.8992 0.8591 0.5654 0.5013 0.5654 0.5654 0.5807 0.5013 0.8992 0.5654 0.5040 0.8992 0.8591 0.5807 0.5013 0.5040 0.5654 0.8591 0.8992 0.8992 0.8992 0.5013 0.8591 0.8992 0.8992 0.5654 0.5654 0.5013 0.5807 0.5807 0.5040 0.5807 0.5807 0.5040 0.5040 0.5807 0.5807 0.5654 0.5807 0.5654 0.5013 0.8591 0.8591 0.5040 0.5807 0.8992 0.5807 0.8591 0.5013 0.5013 0.5013 0.5040 0.5013 0.8992 0.8591 0.8992 0.5040 0.5654 0.5807 0.5807 0.5654 0.5013 0.5040 0.5654 0.8591 0.8992 0.5807 0.5807 0.5040 0.5040 0.8591 0.8591 0.5013 0.5807 0.5807 0.5654 0.5807 0.8992 0.8992 0.8591 0.5013 0.5013 0.5013 0.8591 0.5807 0.5807 0.8992" HIT_INDICES="997 3483 3613 4503 5653 5849 5895 6193 6455 6502 7845 8119 8784 9354 10337 10601 11742 11886 12500 13386 13479 13935 15139 16949 16970 17534 18236 19948 21573 21673 21802 22911 23375 23404 23977 24970 26145 26751 27125 28015 28790 29251 29325 29339 29696 30522 30629 31457 34948 39810 42293 44297" ES_PROFILE="-0.0169 -0.0589 -0.0611 -0.0761 -0.0956 0.5746 0.8097 0.8354 0.8462 0.8591 0.8404 0.8393 0.8308 0.8235 0.8087 0.8060 0.7881 0.7871 0.7780 0.7641 0.7636 0.7570 0.7375 0.7076 0.7080 0.6992 0.6879 0.6595 0.6324 0.6311 0.6294 0.6110 0.6034 0.6033 0.5939 0.5774 0.5577 0.5476 0.5414 0.5264 0.5133 0.5056 0.5043 0.5041 0.4981 0.4841 0.4824 0.4684 0.4093 0.3270 0.2850 0.2511" RANK_AT_ES="6502.0000" RANK_SCORE_AT_ES="20.8879"/>
  <DTG RANKED_LIST="fpkm.rnk" TEMPLATE="sample.cls" GENESET="gene_sets.gmt#REGULATION_OF_DNA_BINDING(GO:0051101)" ES="0.8379" NES="1.3263" NP="0.0000" FDR="0.6513" FWER="0.3250" RND_ES="0.8332 0.5201 0.5201 0.5456 0.5456 0.8379 0.5456 0.8379 0.5515 0.8379 0.8332 0.8379 0.8379 0.8379 0.5456 0.5515 0.5201 0.5201 0.5201 0.5171 0.5171 0.5201 0.8379 0.5201 0.5171 0.8379 0.8379 0.5171 0.5456 0.8379 0.5515 0.5456 0.8332 0.8379 0.8332 0.5171 0.8379 0.5456 0.5171 0.5171 0.5515 0.5515 0.5171 0.8379 0.5515 0.8379 0.5171 0.5201 0.8379 0.5515 0.8379 0.8332 0.5456 0.5171 0.5201 0.8379 0.8379 0.5171 0.5201 0.5456 0.5456 0.8379 0.5171 0.8332 0.5171 0.5456 0.8332 0.5201 0.5515 0.8332 0.5171 0.5456 0.5515 0.8379 0.8379 0.5201 0.8332 0.8332 0.5456 0.5456 0.5515 0.8379 0.5201 0.5201 0.5171 0.8332 0.5171 0.5171 0.5171 0.5515 0.8332 0.5456 0.8332 0.5456 0.5515 0.8379 0.5171 0.5201 0.8332 0.5515 0.5515 0.8379 0.5201 0.8332 0.5456 0.8332 0.5515 0.8379 0.5201 0.8332 0.8379 0.8332 0.8379 0.8379 0.8332 0.5456 0.5456 0.5201 0.5515 0.5171 0.5456 0.8379 0.8379 0.8379 0.8379 0.5515 0.5171 0.8379 0.5171 0.5456 0.8379 0.8332 0.5171 0.5171 0.5171 0.5171 0.5456 0.8332 0.8332 0.8379 0.5515 0.8379 0.8379 0.8332 0.5171 0.8379 0.8332 0.8379 0.5515 0.5515 0.5171 0.5515 0.5515 0.5456 0.8379 0.8332 0.5515 0.5456 0.5456 0.5171 0.8379 0.5515 0.5456 0.5201 0.5456 0.5456 0.8332 0.8332 0.8332 0.5171 0.5515 0.8379 0.5515 0.8379 0.5456 0.8379 0.5171 0.8379 0.5171 0.8379 0.5171 0.5171 0.5456 0.8379 0.5201 0.5171 0.5201 0.8379 0.8379 0.5515 0.5456 0.5171 0.8332 0.8332 0.5515 0.5171 0.5171 0.5456 0.5171 0.8332 0.5201 0.5201 0.5171 0.8332 0.5201 0.5171 0.5201 0.5171 0.5456 0.5171 0.5201 0.8379 0.5171 0.5201 0.5201 0.5515 0.5515 0.5515 0.8379 0.5171 0.8332 0.5456 0.8332 0.8332 0.5456 0.5515 0.5515 0.5515 0.8332 0.5201 0.5456 0.5171 0.5201 0.5201 0.8379 0.5171 0.8379 0.5456 0.8332 0.5456 0.5456 0.5456 0.8332 0.8379 0.5515 0.8379 0.5201 0.5201 0.5515 0.8332 0.5515 0.8379 0.5515 0.5515 0.5201 0.8379 0.5515 0.8379 0.8379 0.8332 0.5201 0.5456 0.5171 0.5171 0.5515 0.5515 0.5171 0.5515 0.5171 0.5171 0.5515 0.8332 0.8379 0.8332 0.5515 0.5515 0.8379 0.5515 0.5456 0.8332 0.8379 0.5171 0.5171 0.8379 0.5456 0.5456 0.5201 0.8332 0.5171 0.8379 0.5201 0.5201 0.8379 0.8332 0.8379 0.5201 0.5201 0.5201 0.8379 0.8379 0.5456 0.8379 0.5171 0.5201 0.5456 0.8379 0.8379 0.5456 0.5171 0.5201 0.8332 0.5171 0.8379 0.5515 0.8379 0.5456 0.5171 0.5201 0.8332 0.5201 0.5201 0.8332 0.5201 0.5456 0.5515 0.5456 0.5171 0.5201 0.5456 0.5201 0.8379 0.5201 0.5171 0.5171 0.8332 0.5201 0.8332 0.5201 0.5456 0.5171 0.8379 0.5171 0.5171 0.5456 0.5171 0.5201 0.5456 0.5201 0.5456 0.8332 0.5456 0.5171 0.5456 0.8332 0.8332 0.8332 0.5456 0.5201 0.8379 0.5171 0.8379 0.8379 0.8379 0.5201 0.5171 0.5201 0.5515 0.5456 0.8379 0.5201 0.8379 0.5515 0.5201 0.5201 0.8379 0.8379 0.5201 0.5171 0.5515 0.8379 0.5515 0.5456 0.5515 0.5201 0.5201 0.5201 0.5515 0.8379 0.5171 0.8332 0.8332 0.5456 0.5515 0.5515 0.5456 0.8379 0.8379 0.5456 0.5456 0.5456 0.5201 0.5515 0.8379 0.5171 0.5171 0.5201 0.5201 0.5201 0.5201 0.5201 0.8332 0.8379 0.5201 0.5201 0.5515 0.5515 0.8332 0.5201 0.5201 0.8379 0.5171 0.5515 0.8379 0.5201 0.5456 0.8332 0.5515 0.8332 0.5201 0.8379 0.5201 0.5515 0.8379 0.8332 0.8332 0.8379 0.8332 0.5171 0.5201 0.8332 0.5201 0.5456 0.5201 0.5201 0.8379 0.8379 0.5171 0.5201 0.5456 0.8332 0.5515 0.5456 0.8379 0.5201 0.8332 0.5456 0.5515 0.5456 0.5171 0.5171 0.5515 0.5456 0.5171 0.8379 0.5456 0.8379 0.5201 0.5171 0.8379 0.5515 0.5515 0.8379 0.5515 0.5171 0.5515 0.5171 0.8379 0.5201 0.5201 0.8379 0.8379 0.8332 0.5201 0.8379 0.5201 0.5171 0.5456 0.5201 0.8379 0.5171 0.8379 0.8379 0.5201 0.5201 0.5456 0.5515 0.5201 0.5201 0.8332 0.5515 0.5515 0.5456 0.5515 0.5515 0.8332 0.5515 0.5515 0.5171 0.8379 0.8379 0.5201 0.5515 0.5171 0.5201 0.5456 0.8379 0.8379 0.5515 0.8379 0.5456 0.8332 0.5171 0.8379 0.5171 0.8379 0.5515 0.5171 0.5201 0.8379 0.8379 0.8379 0.5201 0.5456 0.5456 0.5456 0.5515 0.5201 0.5456 0.5456 0.5456 0.5456 0.5456 0.8332 0.8332 0.5515 0.8332 0.8332 0.5171 0.5515 0.8332 0.8332 0.5456 0.8332 0.8379 0.5456 0.5201 0.5171 0.8332 0.8332 0.5515 0.5456 0.8379 0.5515 0.5515 0.5171 0.5515 0.5456 0.5201 0.5171 0.5201 0.5456 0.8379 0.5456 0.5201 0.5456 0.5456 0.8379 0.5201 0.8379 0.5201 0.8332 0.5201 0.5171 0.5171 0.5515 0.8332 0.8332 0.8379 0.5456 0.5201 0.5456 0.5171 0.5515 0.5456 0.5515 0.5171 0.5515 0.8332 0.5201 0.5456 0.8379 0.5171 0.5456 0.5456 0.8332 0.5171 0.5515 0.8379 0.5456 0.8379 0.5201 0.5171 0.5456 0.5515 0.8332 0.8379 0.5201 0.5456 0.5515 0.8332 0.5201 0.5456 0.8379 0.5201 0.5201 0.5515 0.8332 0.8332 0.8379 0.5171 0.5515 0.8332 0.8332 0.8332 0.5171 0.5201 0.5456 0.8332 0.5456 0.5456 0.5171 0.8332 0.8379 0.5515 0.8379 0.8379 0.8379 0.5201 0.5171 0.5456 0.5171 0.5515 0.8332 0.5171 0.5171 0.5201 0.5456 0.5515 0.5515 0.5201 0.8332 0.5515 0.8379 0.8379 0.8379 0.5201 0.5171 0.8379 0.5515 0.5456 0.8332 0.5456 0.5456 0.8379 0.5515 0.5171 0.5456 0.5171 0.8379 0.5171 0.5515 0.5456 0.5456 0.5456 0.5171 0.8379 0.5515 0.8379 0.8379 0.8379 0.5515 0.5456 0.5456 0.5515 0.8332 0.5456 0.5201 0.8379 0.5515 0.5456 0.5515 0.5171 0.8379 0.8379 0.8379 0.8332 0.5515 0.5515 0.5515 0.5456 0.5201 0.5515 0.5201 0.5515 0.5456 0.5456 0.5201 0.5456 0.5201 0.5515 0.5515 0.5515 0.5456 0.5201 0.5515 0.5201 0.8332 0.8379 0.8379 0.8379 0.5456 0.8332 0.5515 0.8379 0.5171 0.5515 0.5201 0.5515 0.5171 0.8379 0.8332 0.5171 0.5171 0.8332 0.5201 0.5515 0.5171 0.8379 0.5456 0.5171 0.5456 0.5515 0.5456 0.8332 0.8332 0.5201 0.5171 0.5201 0.8379 0.5171 0.5201 0.5201 0.5201 0.5456 0.5201 0.5171 0.8379 0.5171 0.8332 0.5456 0.5201 0.5456 0.5171 0.8332 0.5171 0.5201 0.8332 0.5201 0.5171 0.5515 0.8379 0.5456 0.5515 0.5171 0.5456 0.5171 0.5456 0.5171 0.5456 0.5515 0.8379 0.8379 0.5456 0.5456 0.5515 0.5201 0.5201 0.5171 0.5201 0.5201 0.8379 0.8332 0.5171 0.5171 0.5456 0.8379 0.5515 0.8332 0.8332 0.5201 0.5201 0.5515 0.8332 0.5171 0.5201 0.8332 0.5456 0.8332 0.5515 0.8332 0.5201 0.5171 0.5456 0.5515 0.8332 0.5515 0.5201 0.5171 0.5171 0.5515 0.5171 0.8332 0.5171 0.5171 0.8332 0.5201 0.5515 0.5515 0.5515 0.5171 0.5201 0.5201 0.8379 0.5171 0.5171 0.5171 0.5456 0.5456 0.5515 0.5201 0.5171 0.5201 0.5456 0.8379 0.5456 0.8379 0.5515 0.5171 0.8379 0.5171 0.5171 0.5456 0.5201 0.5201 0.8332 0.5515 0.5171 0.8379 0.8332 0.5456 0.5456 0.5456 0.5171 0.5171 0.5201 0.5171 0.5515 0.5515 0.8379 0.5515 0.5201 0.5515 0.8332 0.5515 0.5515 0.5171 0.5456 0.5171 0.5456 0.5515 0.8379 0.5201 0.5515 0.5515 0.8332 0.8332 0.8379 0.5171 0.5171 0.5201 0.5456 0.5171 0.8332 0.8332 0.5171 0.5515 0.8379 0.5201 0.8379 0.5456 0.5201 0.8332 0.8332 0.8332 0.8379 0.5456 0.5171 0.5456 0.5456 0.5515 0.5171 0.8332 0.5456 0.5201 0.8332 0.8379 0.5515 0.5171 0.5201 0.5456 0.8379 0.8332 0.8332 0.8332 0.5171 0.8379 0.8332 0.8332 0.5456 0.5456 0.5171 0.5515 0.5515 0.5201 0.5515 0.5515 0.5201 0.5201 0.5515 0.5515 0.5456 0.5515 0.5456 0.5171 0.8379 0.8379 0.5201 0.5515 0.8332 0.5515 0.8379 0.5171 0.5171 0.5171 0.5201 0.5171 0.8332 0.8379 0.8332 0.5201 0.5456 0.5515 0.5515 0.5456 0.5171 0.5201 0.5456 0.8379 0.8332 0.5515 0.5515 0.5201 0.5201 0.8379 0.8379 0.5171 0.5515 0.5515 0.5456 0.5515 0.8332 0.8332 0.8379 0.5171 0.5171 0.5171 0.8379 0.5515 0.5515 0.8332" HIT_INDICES="504 627 2661 2902 4854 5439 5649 5775 5833 5890 5904 5958 6155 6381 6564 7233 7260 7274 7293 7313 7907 8177 8474 8673 8774 8946 9016 9389 9454 9981 10116 10483 10603 10656 10829 11089 11743 12293 12402 12443 13239 13448 13828 14135 14200 14250 14434 14492 14610 14718 15047 15100 15684 15922 16016 16149 16227 16329 16562 17051 17315 17938 18009 18087 18192 18278 18719 19010 19207 19487 19509 19542 19710 20327 20331 20339 20562 20609 20690 20691 20696 20715 20896 21150 21405 21805 23558 23743 24448 24720 24892 25371 25599 26203 26395 26401 26771 26937 27284 27374 28036 28500 28596 28814 28835 29005 29341 29347 29516 29650 30448 34255 38478 53252 56672" ES_PROFILE="-0.0085 -0.0106 -0.0450 -0.0491 -0.0822 -0.0920 -0.0956 -0.0977 0.5398 0.6613 0.7621 0.8149 0.8288 0.8335 0.8364 0.8280 0.8304 0.8330 0.8355 0.8379 0.8298 0.8269 0.8234 0.8214 0.8211 0.8195 0.8196 0.8144 0.8144 0.8065 0.8051 0.7998 0.7986 0.7986 0.7965 0.7929 0.7825 0.7739 0.7727 0.7726 0.7597 0.7567 0.7508 0.7461 0.7455 0.7452 0.7426 0.7421 0.7406 0.7392 0.7341 0.7337 0.7242 0.7206 0.7194 0.7176 0.7166 0.7153 0.7117 0.7038 0.6997 0.6895 0.6886 0.6876 0.6862 0.6850 0.6779 0.6732 0.6702 0.6657 0.6656 0.6653 0.6628 0.6526 0.6528 0.6529 0.6494 0.6488 0.6477 0.6479 0.6481 0.6480 0.6452 0.6411 0.6370 0.6305 0.6009 0.5980 0.5862 0.5817 0.5789 0.5709 0.5672 0.5571 0.5539 0.5539 0.5477 0.5450 0.5392 0.5377 0.5266 0.5187 0.5172 0.5135 0.5132 0.5103 0.5046 0.5046 0.5017 0.4995 0.4860 0.4215 0.3500 0.0997 0.0417" RANK_AT_ES="7313.0000" RANK_SCORE_AT_ES="8.5512"/>
  <DTG RANKED_LIST="fpkm.rnk" TEMPLATE="sample.cls" GENESET="gene_sets.gmt#NEGATIVE_REGULATION_OF_HYDROLASE_ACTIVITY(GO:0051346)" ES="0.8289" NES="1.3263" NP="0.1410" FDR="0.6516" FWER="0.3250" RND_ES="0.8584 0.5077 0.5077 0.5437 0.5437 0.8289 0.5437 0.8289 0.5305 0.8289 0.8584 0.8289 0.8289 0.8289 0.5437 0.5305 0.5077 0.5077 0.5077 0.5011 0.5011 0.5077 0.8289 0.5077 0.5011 0.8289 0.8289 0.5011 0.5437 0.8289 0.5305 0.5437 0.8584 0.8289 0.8584 0.5011 0.8289 0.5437 0.5011 0.5011 0.5305 0.5305 0.5011 0.8289 0.5305 0.8289 0.5011 0.5077 0.8289 0.5305 0.8289 0.8584 0.5437 0.5011 0.5077 0.8289 0.8289 0.5011 0.5077 0.5437 0.5437 0.8289 0.5011 0.8584 0.5011 0.5437 0.8584 0.5077 0.5305 0.8584 0.5011 0.5437 0.5305 0.8289 0.8289 0.5077 0.8584 0.8584 0.5437 0.5437 0.5305 0.8289 0.5077 0.5077 0.5011 0.8584 0.5011 0.5011 0.5011 0.5305 0.8584 0.5437 0.8584 0.5437 0.5305 0.8289 0.5011 0.5077 0.8584 0.5305 0.5305 0.8289 0.5077 0.8584 0.5437 0.8584 0.5305 0.8289 0.5077 0.8584 0.8289 0.8584 0.8289 0.8289 0.8584 0.5437 0.5437 0.5077 0.5305 0.5011 0.5437 0.8289 0.8289 0.8289 0.8289 0.5305 0.5011 0.8289 0.5011 0.5437 0.8289 0.8584 0.5011 0.5011 0.5011 0.5011 0.5437 0.8584 0.8584 0.8289 0.5305 0.8289 0.8289 0.8584 0.5011 0.8289 0.8584 0.8289 0.5305 0.5305 0.5011 0.5305 0.5305 0.5437 0.8289 0.8584 0.5305 0.5437 0.5437 0.5011 0.8289 0.5305 0.5437 0.5077 0.5437 0.5437 0.8584 0.8584 0.8584 0.5011 0.5305 0.8289 0.5305 0.8289 0.5437 0.8289 0.5011 0.8289 0.5011 0.8289 0.5011 0.5011 0.5437 0.8289 0.5077 0.5011 0.5077 0.8289 0.8289 0.5305 0.5437 0.5011 0.8584 0.8584 0.5305 0.5011 0.5011 0.5437 0.5011 0.8584 0.5077 0.5077 0.5011 0.8584 0.5077 0.5011 0.5077 0.5011 0.5437 0.5011 0.5077 0.8289 0.5011 0.5077 0.5077 0.5305 0.5305 0.5305 0.8289 0.5011 0.8584 0.5437 0.8584 0.8584 0.5437 0.5305 0.5305 0.5305 0.8584 0.5077 0.5437 0.5011 0.5077 0.5077 0.8289 0.5011 0.8289 0.5437 0.8584 0.5437 0.5437 0.5437 0.8584 0.8289 0.5305 0.8289 0.5077 0.5077 0.5305 0.8584 0.5305 0.8289 0.5305 0.5305 0.5077 0.8289 0.5305 0.8289 0.8289 0.8584 0.5077 0.5437 0.5011 0.5011 0.5305 0.5305 0.5011 0.5305 0.5011 0.5011 0.5305 0.8584 0.8289 0.8584 0.5305 0.5305 0.8289 0.5305 0.5437 0.8584 0.8289 0.5011 0.5011 0.8289 0.5437 0.5437 0.5077 0.8584 0.5011 0.8289 0.5077 0.5077 0.8289 0.8584 0.8289 0.5077 0.5077 0.5077 0.8289 0.8289 0.5437 0.8289 0.5011 0.5077 0.5437 0.8289 0.8289 0.5437 0.5011 0.5077 0.8584 0.5011 0.8289 0.5305 0.8289 0.5437 0.5011 0.5077 0.8584 0.5077 0.5077 0.8584 0.5077 0.5437 0.5305 0.5437 0.5011 0.5077 0.5437 0.5077 0.8289 0.5077 0.5011 0.5011 0.8584 0.5077 0.8584 0.5077 0.5437 0.5011 0.8289 0.5011 0.5011 0.5437 0.5011 0.5077 0.5437 0.5077 0.5437 0.8584 0.5437 0.5011 0.5437 0.8584 0.8584 0.8584 0.5437 0.5077 0.8289 0.5011 0.8289 0.8289 0.8289 0.5077 0.5011 0.5077 0.5305 0.5437 0.8289 0.5077 0.8289 0.5305 0.5077 0.5077 0.8289 0.8289 0.5077 0.5011 0.5305 0.8289 0.5305 0.5437 0.5305 0.5077 0.5077 0.5077 0.5305 0.8289 0.5011 0.8584 0.8584 0.5437 0.5305 0.5305 0.5437 0.8289 0.8289 0.5437 0.5437 0.5437 0.5077 0.5305 0.8289 0.5011 0.5011 0.5077 0.5077 0.5077 0.5077 0.5077 0.8584 0.8289 0.5077 0.5077 0.5305 0.5305 0.8584 0.5077 0.5077 0.8289 0.5011 0.5305 0.8289 0.5077 0.5437 0.8584 0.5305 0.8584 0.5077 0.8289 0.5077 0.5305 0.8289 0.8584 0.8584 0.8289 0.8584 0.5011 0.5077 0.8584 0.5077 0.5437 0.5077 0.5077 0.8289 0.8289 0.5011 0.5077 0.5437 0.8584 0.5305 0.5437 0.8289 0.5077 0.8584 0.5437 0.5305 0.5437 0.5011 0.5011 0.5305 0.5437 0.5011 0.8289 0.5437 0.8289 0.5077 0.5011 0.8289 0.5305 0.5305 0.8289 0.5305 0.5011 0.5305 0.5011 0.8289 0.5077 0.5077 0.8289 0.8289 0.8584 0.5077 0.8289 0.5077 0.5011 0.5437 0.5077 0.8289 0.5011 0.8289 0.8289 0.5077 0.5077 0.5437 0.5305 0.5077 0.5077 0.8584 0.5305 0.5305 0.5437 0.5305 0.5305 0.8584 0.5305 0.5305 0.5011 0.8289 0.8289 0.5077 0.5305 0.5011 0.5077 0.5437 0.8289 0.8289 0.5305 0.8289 0.5437 0.8584 0.5011 0.8289 0.5011 0.8289 0.5305 0.5011 0.5077 0.8289 0.8289 0.8289 0.5077 0.5437 0.5437 0.5437 0.5305 0.5077 0.5437 0.5437 0.5437 0.5437 0.5437 0.8584 0.8584 0.5305 0.8584 0.8584 0.5011 0.5305 0.8584 0.8584 0.5437 0.8584 0.8289 0.5437 0.5077 0.5011 0.8584 0.8584 0.5305 0.5437 0.8289 0.5305 0.5305 0.5011 0.5305 0.5437 0.5077 0.5011 0.5077 0.5437 0.8289 0.5437 0.5077 0.5437 0.5437 0.8289 0.5077 0.8289 0.5077 0.8584 0.5077 0.5011 0.5011 0.5305 0.8584 0.8584 0.8289 0.5437 0.5077 0.5437 0.5011 0.5305 0.5437 0.5305 0.5011 0.5305 0.8584 0.5077 0.5437 0.8289 0.5011 0.5437 0.5437 0.8584 0.5011 0.5305 0.8289 0.5437 0.8289 0.5077 0.5011 0.5437 0.5305 0.8584 0.8289 0.5077 0.5437 0.5305 0.8584 0.5077 0.5437 0.8289 0.5077 0.5077 0.5305 0.8584 0.8584 0.8289 0.5011 0.5305 0.8584 0.8584 0.8584 0.5011 0.5077 0.5437 0.8584 0.5437 0.5437 0.5011 0.8584 0.8289 0.5305 0.8289 0.8289 0.8289 0.5077 0.5011 0.5437 0.5011 0.5305 0.8584 0.5011 0.5011 0.5077 0.5437 0.5305 0.5305 0.5077 0.8584 0.5305 0.8289 0.8289 0.8289 0.5077 0.5011 0.8289 0.5305 0.5437 0.8584 0.5437 0.5437 0.8289 0.5305 0.5011 0.5437 0.5011 0.8289 0.5011 0.5305 0.5437 0.5437 0.5437 0.5011 0.8289 0.5305 0.8289 0.8289 0.8289 0.5305 0.5437 0.5437 0.5305 0.8584 0.5437 0.5077 0.8289 0.5305 0.5437 0.5305 0.5011 0.8289 0.8289 0.8289 0.8584 0.5305 0.5305 0.5305 0.5437 0.5077 0.5305 0.5077 0.5305 0.5437 0.5437 0.5077 0.5437 0.5077 0.5305 0.5305 0.5305 0.5437 0.5077 0.5305 0.5077 0.8584 0.8289 0.8289 0.8289 0.5437 0.8584 0.5305 0.8289 0.5011 0.5305 0.5077 0.5305 0.5011 0.8289 0.8584 0.5011 0.5011 0.8584 0.5077 0.5305 0.5011 0.8289 0.5437 0.5011 0.5437 0.5305 0.5437 0.8584 0.8584 0.5077 0.5011 0.5077 0.8289 0.5011 0.5077 0.5077 0.5077 0.5437 0.5077 0.5011 0.8289 0.5011 0.8584 0.5437 0.5077 0.5437 0.5011 0.8584 0.5011 0.5077 0.8584 0.5077 0.5011 0.5305 0.8289 0.5437 0.5305 0.5011 0.5437 0.5011 0.5437 0.5011 0.5437 0.5305 0.8289 0.8289 0.5437 0.5437 0.5305 0.5077 0.5077 0.5011 0.5077 0.5077 0.8289 0.8584 0.5011 0.5011 0.5437 0.8289 0.5305 0.8584 0.8584 0.5077 0.5077 0.5305 0.8584 0.5011 0.5077 0.8584 0.5437 0.8584 0.5305 0.8584 0.5077 0.5011 0.5437 0.5305 0.8584 0.5305 0.5077 0.5011 0.5011 0.5305 0.5011 0.8584 0.5011 0.5011 0.8584 0.5077 0.5305 0.5305 0.5305 0.5011 0.5077 0.5077 0.8289 0.5011 0.5011 0.5011 0.5437 0.5437 0.5305 0.5077 0.5011 0.5077 0.5437 0.8289 0.5437 0.8289 0.5305 0.5011 0.8289 0.5011 0.5011 0.5437 0.5077 0.5077 0.8584 0.5305 0.5011 0.8289 0.8584 0.5437 0.5437 0.5437 0.5011 0.5011 0.5077 0.5011 0.5305 0.5305 0.8289 0.5305 0.5077 0.5305 0.8584 0.5305 0.5305 0.5011 0.5437 0.5011 0.5437 0.5305 0.8289 0.5077 0.5305 0.5305 0.8584 0.8584 0.8289 0.5011 0.5011 0.5077 0.5437 0.5011 0.8584 0.8584 0.5011 0.5305 0.8289 0.5077 0.8289 0.5437 0.5077 0.8584 0.8584 0.8584 0.8289 0.5437 0.5011 0.5437 0.5437 0.5305 0.5011 0.8584 0.5437 0.5077 0.8584 0.8289 0.5305 0.5011 0.5077 0.5437 0.8289 0.8584 0.8584 0.8584 0.5011 0.8289 0.8584 0.8584 0.5437 0.5437 0.5011 0.5305 0.5305 0.5077 0.5305 0.5305 0.5077 0.5077 0.5305 0.5305 0.5437 0.5305 0.5437 0.5011 0.8289 0.8289 0.5077 0.5305 0.8584 0.5305 0.8289 0.5011 0.5011 0.5011 0.5077 0.5011 0.8584 0.8289 0.8584 0.5077 0.5437 0.5305 0.5305 0.5437 0.5011 0.5077 0.5437 0.8289 0.8584 0.5305 0.5305 0.5077 0.5077 0.8289 0.8289 0.5011 0.5305 0.5305 0.5437 0.5305 0.8584 0.8584 0.8289 0.5011 0.5011 0.5011 0.8289 0.5305 0.5305 0.8584" HIT_INDICES="53 135 282 618 1492 1635 1638 1673 2248 2267 2613 2902 3030 3129 3155 3191 3398 3785 3931 4355 4566 4660 4937 5089 5414 5489 5773 5834 5845 5851 5888 5894 5899 5927 5993 6007 6014 6022 6197 6275 6279 6283 6333 6361 6374 6375 6377 6381 6384 6424 6445 6470 6479 6678 6695 6838 6922 6970 7025 7068 7079 7081 7159 7222 7238 7426 7427 7529 7544 7546 7822 8070 8252 8823 9021 9083 9235 9254 9361 9368 9409 9448 9528 9648 9686 9992 10082 10245 10262 10305 10408 10411 10418 10458 10463 10505 10556 10634 10702 10758 10832 10905 11113 11122 11321 11568 11719 11742 11860 11960 12187 12261 12409 12549 12577 12618 12780 12791 12884 12925 13016 13062 13073 13076 13097 13159 13176 13202 13419 13489 13531 13697 13762 13858 13925 13969 14047 14250 14471 14577 14604 14678 14681 14800 14821 14843 14954 15080 15083 15125 15181 15307 15309 15391 15695 15756 15849 15865 15911 15941 15943 15977 15989 16108 16132 16147 16305 16377 16662 16883 17139 17339 17410 17565 17619 17622 17766 17869 17940 18009 18038 18046 18086 18114 18236 18323 18387 18662 18924 18999 19002 19043 19068 19183 19211 19233 19296 19351 19352 19356 19509 19550 19572 19581 19783 19784 19928 19993 20036 20208 20304 20346 20595 20744 21078 21087 21099 21122 21149 21215 21320 21338 21364 21550 21594 21683 21709 21981 22011 22046 22189 22431 22435 22555 22665 22709 22765 22782 22810 22817 22837 22838 22863 22924 23002 23226 23310 23377 23396 23479 23521 23538 23540 23543 23585 23673 23679 23736 23746 24258 24306 24326 24468 24595 24659 24667 24700 24762 24785 24817 24835 24845 25066 25300 25325 25415 25424 25471 25496 25582 25645 25646 25750 25799 25837 25996 26027 26051 26321 26407 26415 26534 26541 26662 26825 26869 26941 26943 26954 26984 27033 27048 27098 27152 27162 27207 27374 27378 27433 27570 27630 27822 27890 28070 28154 28193 28381 28491 28500 28548 28555 28586 28651 28748 28778 28814 28859 28951 28981 29072 29092 29103 29169 29180 29183 29204 29254 29279 29336 29356 29361 29415 29510 29590 29602 29630 29663 29724 29908 30004 30026 30067 30080 30110 30278 30343 30384 30414 30438 30448 30618 30781 30947 30961 31011 31112 31348 31375 31459 31500 31747 31777 31923 32113 32133 32186 32187 32222 32460 32525 32982 33021 33029 34252 34255 34294 34948 35039 35086 35227 35531 36092 36188 36224 36351 36393 37233 37259 37670 37991 38098 38525 38837 38998 39078 39144 40325 40329 41066 41364 42598 43007 43946 44790 45160 45370 46210 46570 47307 47661 47829 48303 49780 49915 50654 50658 51022 51164 51193 51566 52129 52356 52417 52541 52629 52680 53100 53404 53673 54400 54479 55260 55807 56350 56542 56798 57062 58732 58939" ES_PROFILE="-0.0009 -0.0023 -0.0048 -0.0105 -0.0253 -0.0278 -0.0278 -0.0284 -0.0382 -0.0385 -0.0443 -0.0492 -0.0514 -0.0531 -0.0535 -0.0541 -0.0576 -0.0642 -0.0666 -0.0739 -0.0774 -0.0790 -0.0837 -0.0863 -0.0918 -0.0931 -0.0979 0.1842 0.3585 0.5015 0.5586 0.6122 0.6616 0.6975 0.7154 0.7321 0.7483 0.7638 0.7676 0.7716 0.7768 0.7820 0.7857 0.7893 0.7931 0.7970 0.8009 0.8048 0.8086 0.8116 0.8147 0.8176 0.8208 0.8197 0.8217 0.8212 0.8216 0.8225 0.8233 0.8241 0.8255 0.8270 0.8272 0.8275 0.8286 0.8265 0.8277 0.8270 0.8278 0.8289 0.8251 0.8217 0.8194 0.8103 0.8075 0.8070 0.8050 0.8052 0.8039 0.8044 0.8042 0.8041 0.8032 0.8017 0.8015 0.7968 0.7957 0.7933 0.7935 0.7932 0.7918 0.7922 0.7925 0.7922 0.7926 0.7923 0.7918 0.7909 0.7901 0.7896 0.7887 0.7878 0.7847 0.7849 0.7819 0.7780 0.7758 0.7757 0.7740 0.7727 0.7691 0.7681 0.7659 0.7638 0.7637 0.7633 0.7608 0.7609 0.7596 0.7592 0.7579 0.7574 0.7575 0.7577 0.7576 0.7569 0.7568 0.7567 0.7532 0.7523 0.7519 0.7493 0.7484 0.7470 0.7462 0.7457 0.7446 0.7414 0.7378 0.7363 0.7360 0.7350 0.7352 0.7334 0.7332 0.7331 0.7314 0.7295 0.7297 0.7292 0.7284 0.7265 0.7267 0.7255 0.7205 0.7197 0.7183 0.7182 0.7177 0.7173 0.7175 0.7171 0.7171 0.7153 0.7151 0.7150 0.7125 0.7115 0.7068 0.7032 0.6990 0.6958 0.6948 0.6923 0.6915 0.6917 0.6894 0.6878 0.6867 0.6857 0.6854 0.6854 0.6849 0.6846 0.6826 0.6813 0.6804 0.6758 0.6715 0.6704 0.6705 0.6699 0.6696 0.6678 0.6675 0.6673 0.6663 0.6655 0.6656 0.6657 0.6632 0.6627 0.6625 0.6624 0.6591 0.6592 0.6569 0.6559 0.6553 0.6525 0.6510 0.6504 0.6463 0.6439 0.6383 0.6383 0.6382 0.6379 0.6376 0.6366 0.6349 0.6347 0.6344 0.6313 0.6307 0.6293 0.6289 0.6244 0.6240 0.6235 0.6212 0.6172 0.6172 0.6153 0.6135 0.6128 0.6120 0.6118 0.6114 0.6114 0.6111 0.6112 0.6109 0.6099 0.6087 0.6050 0.6036 0.6026 0.6023 0.6010 0.6004 0.6002 0.6002 0.6003 0.5996 0.5982 0.5982 0.5973 0.5972 0.5886 0.5879 0.5876 0.5852 0.5832 0.5821 0.5821 0.5816 0.5806 0.5803 0.5798 0.5796 0.5795 0.5758 0.5719 0.5715 0.5700 0.5700 0.5692 0.5689 0.5675 0.5665 0.5665 0.5648 0.5640 0.5634 0.5608 0.5603 0.5600 0.5554 0.5540 0.5539 0.5519 0.5519 0.5499 0.5471 0.5464 0.5453 0.5453 0.5451 0.5447 0.5439 0.5437 0.5429 0.5420 0.5419 0.5411 0.5383 0.5383 0.5374 0.5351 0.5341 0.5309 0.5298 0.5268 0.5254 0.5247 0.5215 0.5197 0.5196 0.5188 0.5187 0.5182 0.5171 0.5155 0.5150 0.5144 0.5137 0.5121 0.5116 0.5101 0.5098 0.5096 0.5085 0.5083 0.5083 0.5080 0.5071 0.5067 0.5058 0.5055 0.5054 0.5045 0.5029 0.5015 0.5014 0.5009 0.5004 0.4993 0.4962 0.4946 0.4942 0.4936 0.4934 0.4929 0.4900 0.4889 0.4882 0.4877 0.4874 0.4872 0.4843 0.4816 0.4787 0.4785 0.4777 0.4760 0.4720 0.4715 0.4701 0.4694 0.4653 0.4648 0.4623 0.4591 0.4587 0.4579 0.4579 0.4573 0.4532 0.4522 0.4444 0.4437 0.4436 0.4228 0.4228 0.4221 0.4110 0.4095 0.4087 0.4063 0.4011 0.3916 0.3900 0.3894 0.3872 0.3865 0.3722 0.3718 0.3648 0.3594 0.3576 0.3503 0.3450 0.3423 0.3409 0.3398 0.3197 0.3197 0.3071 0.3021 0.2811 0.2741 0.2581 0.2438 0.2375 0.2339 0.2196 0.2135 0.2010 0.1950 0.1921 0.1841 0.1589 0.1566 0.1441 0.1440 0.1378 0.1354 0.1350 0.1286 0.1190 0.1152 0.1142 0.1121 0.1106 0.1098 0.1026 0.0975 0.0929 0.0805 0.0792 0.0659 0.0566 0.0474 0.0441 0.0398 0.0353 0.0068 0.0033" RANK_AT_ES="7546.0000" RANK_SCORE_AT_ES="7.1599"/>
  <DTG RANKED_LIST="fpkm.rnk" TEMPLATE="sample.cls" GENESET="gene_sets.gmt#SYNTAXIN_1_BINDING(GO:0017075)" ES="0.8093" NES="1.3263" NP="0.0000" FDR="0.6521" FWER="0.3250" RND_ES="0.6729 0.5411 0.5411 0.5468 0.5468 0.8093 0.5468 0.8093 0.5414 0.8093 0.6729 0.8093 0.8093 0.8093 0.5468 0.5414 0.5411 0.5411 0.5411 0.5419 0.5419 0.5411 0.8093 0.5411 0.5419 0.8093 0.8093 0.5419 0.5468 0.8093 0.5414 0.5468 0.6729 0.8093 0.6729 0.5419 0.8093 0.5468 0.5419 0.5419 0.5414 0.5414 0.5419 0.8093 0.5414 0.8093 0.5419 0.5411 0.8093 0.5414 0.8093 0.6729 0.5468 0.5419 0.5411 0.8093 0.8093 0.5419 0.5411 0.5468 0.5468 0.8093 0.5419 0.6729 0.5419 0.5468 0.6729 0.5411 0.5414 0.6729 0.5419 0.5468 0.5414 0.8093 0.8093 0.5411 0.6729 0.6729 0.5468 0.5468 0.5414 0.8093 0.5411 0.5411 0.5419 0.6729 0.5419 0.5419 0.5419 0.5414 0.6729 0.5468 0.6729 0.5468 0.5414 0.8093 0.5419 0.5411 0.6729 0.5414 0.5414 0.8093 0.5411 0.6729 0.5468 0.6729 0.5414 0.8093 0.5411 0.6729 0.8093 0.6729 0.8093 0.8093 0.6729 0.5468 0.5468 0.5411 0.5414 0.5419 0.5468 0.8093 0.8093 0.8093 0.8093 0.5414 0.5419 0.8093 0.5419 0.5468 0.8093 0.6729 0.5419 0.5419 0.5419 0.5419 0.5468 0.6729 0.6729 0.8093 0.5414 0.8093 0.8093 0.6729 0.5419 0.8093 0.6729 0.8093 0.5414 0.5414 0.5419 0.5414 0.5414 0.5468 0.8093 0.6729 0.5414 0.5468 0.5468 0.5419 0.8093 0.5414 0.5468 0.5411 0.5468 0.5468 0.6729 0.6729 0.6729 0.5419 0.5414 0.8093 0.5414 0.8093 0.5468 0.8093 0.5419 0.8093 0.5419 0.8093 0.5419 0.5419 0.5468 0.8093 0.5411 0.5419 0.5411 0.8093 0.8093 0.5414 0.5468 0.5419 0.6729 0.6729 0.5414 0.5419 0.5419 0.5468 0.5419 0.6729 0.5411 0.5411 0.5419 0.6729 0.5411 0.5419 0.5411 0.5419 0.5468 0.5419 0.5411 0.8093 0.5419 0.5411 0.5411 0.5414 0.5414 0.5414 0.8093 0.5419 0.6729 0.5468 0.6729 0.6729 0.5468 0.5414 0.5414 0.5414 0.6729 0.5411 0.5468 0.5419 0.5411 0.5411 0.8093 0.5419 0.8093 0.5468 0.6729 0.5468 0.5468 0.5468 0.6729 0.8093 0.5414 0.8093 0.5411 0.5411 0.5414 0.6729 0.5414 0.8093 0.5414 0.5414 0.5411 0.8093 0.5414 0.8093 0.8093 0.6729 0.5411 0.5468 0.5419 0.5419 0.5414 0.5414 0.5419 0.5414 0.5419 0.5419 0.5414 0.6729 0.8093 0.6729 0.5414 0.5414 0.8093 0.5414 0.5468 0.6729 0.8093 0.5419 0.5419 0.8093 0.5468 0.5468 0.5411 0.6729 0.5419 0.8093 0.5411 0.5411 0.8093 0.6729 0.8093 0.5411 0.5411 0.5411 0.8093 0.8093 0.5468 0.8093 0.5419 0.5411 0.5468 0.8093 0.8093 0.5468 0.5419 0.5411 0.6729 0.5419 0.8093 0.5414 0.8093 0.5468 0.5419 0.5411 0.6729 0.5411 0.5411 0.6729 0.5411 0.5468 0.5414 0.5468 0.5419 0.5411 0.5468 0.5411 0.8093 0.5411 0.5419 0.5419 0.6729 0.5411 0.6729 0.5411 0.5468 0.5419 0.8093 0.5419 0.5419 0.5468 0.5419 0.5411 0.5468 0.5411 0.5468 0.6729 0.5468 0.5419 0.5468 0.6729 0.6729 0.6729 0.5468 0.5411 0.8093 0.5419 0.8093 0.8093 0.8093 0.5411 0.5419 0.5411 0.5414 0.5468 0.8093 0.5411 0.8093 0.5414 0.5411 0.5411 0.8093 0.8093 0.5411 0.5419 0.5414 0.8093 0.5414 0.5468 0.5414 0.5411 0.5411 0.5411 0.5414 0.8093 0.5419 0.6729 0.6729 0.5468 0.5414 0.5414 0.5468 0.8093 0.8093 0.5468 0.5468 0.5468 0.5411 0.5414 0.8093 0.5419 0.5419 0.5411 0.5411 0.5411 0.5411 0.5411 0.6729 0.8093 0.5411 0.5411 0.5414 0.5414 0.6729 0.5411 0.5411 0.8093 0.5419 0.5414 0.8093 0.5411 0.5468 0.6729 0.5414 0.6729 0.5411 0.8093 0.5411 0.5414 0.8093 0.6729 0.6729 0.8093 0.6729 0.5419 0.5411 0.6729 0.5411 0.5468 0.5411 0.5411 0.8093 0.8093 0.5419 0.5411 0.5468 0.6729 0.5414 0.5468 0.8093 0.5411 0.6729 0.5468 0.5414 0.5468 0.5419 0.5419 0.5414 0.5468 0.5419 0.8093 0.5468 0.8093 0.5411 0.5419 0.8093 0.5414 0.5414 0.8093 0.5414 0.5419 0.5414 0.5419 0.8093 0.5411 0.5411 0.8093 0.8093 0.6729 0.5411 0.8093 0.5411 0.5419 0.5468 0.5411 0.8093 0.5419 0.8093 0.8093 0.5411 0.5411 0.5468 0.5414 0.5411 0.5411 0.6729 0.5414 0.5414 0.5468 0.5414 0.5414 0.6729 0.5414 0.5414 0.5419 0.8093 0.8093 0.5411 0.5414 0.5419 0.5411 0.5468 0.8093 0.8093 0.5414 0.8093 0.5468 0.6729 0.5419 0.8093 0.5419 0.8093 0.5414 0.5419 0.5411 0.8093 0.8093 0.8093 0.5411 0.5468 0.5468 0.5468 0.5414 0.5411 0.5468 0.5468 0.5468 0.5468 0.5468 0.6729 0.6729 0.5414 0.6729 0.6729 0.5419 0.5414 0.6729 0.6729 0.5468 0.6729 0.8093 0.5468 0.5411 0.5419 0.6729 0.6729 0.5414 0.5468 0.8093 0.5414 0.5414 0.5419 0.5414 0.5468 0.5411 0.5419 0.5411 0.5468 0.8093 0.5468 0.5411 0.5468 0.5468 0.8093 0.5411 0.8093 0.5411 0.6729 0.5411 0.5419 0.5419 0.5414 0.6729 0.6729 0.8093 0.5468 0.5411 0.5468 0.5419 0.5414 0.5468 0.5414 0.5419 0.5414 0.6729 0.5411 0.5468 0.8093 0.5419 0.5468 0.5468 0.6729 0.5419 0.5414 0.8093 0.5468 0.8093 0.5411 0.5419 0.5468 0.5414 0.6729 0.8093 0.5411 0.5468 0.5414 0.6729 0.5411 0.5468 0.8093 0.5411 0.5411 0.5414 0.6729 0.6729 0.8093 0.5419 0.5414 0.6729 0.6729 0.6729 0.5419 0.5411 0.5468 0.6729 0.5468 0.5468 0.5419 0.6729 0.8093 0.5414 0.8093 0.8093 0.8093 0.5411 0.5419 0.5468 0.5419 0.5414 0.6729 0.5419 0.5419 0.5411 0.5468 0.5414 0.5414 0.5411 0.6729 0.5414 0.8093 0.8093 0.8093 0.5411 0.5419 0.8093 0.5414 0.5468 0.6729 0.5468 0.5468 0.8093 0.5414 0.5419 0.5468 0.5419 0.8093 0.5419 0.5414 0.5468 0.5468 0.5468 0.5419 0.8093 0.5414 0.8093 0.8093 0.8093 0.5414 0.5468 0.5468 0.5414 0.6729 0.5468 0.5411 0.8093 0.5414 0.5468 0.5414 0.5419 0.8093 0.8093 0.8093 0.6729 0.5414 0.5414 0.5414 0.5468 0.5411 0.5414 0.5411 0.5414 0.5468 0.5468 0.5411 0.5468 0.5411 0.5414 0.5414 0.5414 0.5468 0.5411 0.5414 0.5411 0.6729 0.8093 0.8093 0.8093 0.5468 0.6729 0.5414 0.8093 0.5419 0.5414 0.5411 0.5414 0.5419 0.8093 0.6729 0.5419 0.5419 0.6729 0.5411 0.5414 0.5419 0.8093 0.5468 0.5419 0.5468 0.5414 0.5468 0.6729 0.6729 0.5411 0.5419 0.5411 0.8093 0.5419 0.5411 0.5411 0.5411 0.5468 0.5411 0.5419 0.8093 0.5419 0.6729 0.5468 0.5411 0.5468 0.5419 0.6729 0.5419 0.5411 0.6729 0.5411 0.5419 0.5414 0.8093 0.5468 0.5414 0.5419 0.5468 0.5419 0.5468 0.5419 0.5468 0.5414 0.8093 0.8093 0.5468 0.5468 0.5414 0.5411 0.5411 0.5419 0.5411 0.5411 0.8093 0.6729 0.5419 0.5419 0.5468 0.8093 0.5414 0.6729 0.6729 0.5411 0.5411 0.5414 0.6729 0.5419 0.5411 0.6729 0.5468 0.6729 0.5414 0.6729 0.5411 0.5419 0.5468 0.5414 0.6729 0.5414 0.5411 0.5419 0.5419 0.5414 0.5419 0.6729 0.5419 0.5419 0.6729 0.5411 0.5414 0.5414 0.5414 0.5419 0.5411 0.5411 0.8093 0.5419 0.5419 0.5419 0.5468 0.5468 0.5414 0.5411 0.5419 0.5411 0.5468 0.8093 0.5468 0.8093 0.5414 0.5419 0.8093 0.5419 0.5419 0.5468 0.5411 0.5411 0.6729 0.5414 0.5419 0.8093 0.6729 0.5468 0.5468 0.5468 0.5419 0.5419 0.5411 0.5419 0.5414 0.5414 0.8093 0.5414 0.5411 0.5414 0.6729 0.5414 0.5414 0.5419 0.5468 0.5419 0.5468 0.5414 0.8093 0.5411 0.5414 0.5414 0.6729 0.6729 0.8093 0.5419 0.5419 0.5411 0.5468 0.5419 0.6729 0.6729 0.5419 0.5414 0.8093 0.5411 0.8093 0.5468 0.5411 0.6729 0.6729 0.6729 0.8093 0.5468 0.5419 0.5468 0.5468 0.5414 0.5419 0.6729 0.5468 0.5411 0.6729 0.8093 0.5414 0.5419 0.5411 0.5468 0.8093 0.6729 0.6729 0.6729 0.5419 0.8093 0.6729 0.6729 0.5468 0.5468 0.5419 0.5414 0.5414 0.5411 0.5414 0.5414 0.5411 0.5411 0.5414 0.5414 0.5468 0.5414 0.5468 0.5419 0.8093 0.8093 0.5411 0.5414 0.6729 0.5414 0.8093 0.5419 0.5419 0.5419 0.5411 0.5419 0.6729 0.8093 0.6729 0.5411 0.5468 0.5414 0.5414 0.5468 0.5419 0.5411 0.5468 0.8093 0.6729 0.5414 0.5414 0.5411 0.5411 0.8093 0.8093 0.5419 0.5414 0.5414 0.5468 0.5414 0.6729 0.6729 0.8093 0.5419 0.5419 0.5419 0.8093 0.5414 0.5414 0.6729" HIT_INDICES="1133 5956 6212 6735 7426 9516 10559 13713 15722 16604 16616 17522 17960 19037 20707 21988 23062 25483 25991 28932" ES_PROFILE="-0.0191 0.5711 0.7412 0.7902 0.8093 0.7872 0.7800 0.7331 0.7041 0.6937 0.6981 0.6868 0.6833 0.6684 0.6430 0.6237 0.6076 0.5679 0.5605 0.5109" RANK_AT_ES="7426.0000" RANK_SCORE_AT_ES="7.8245"/>
  <DTG RANKED_LIST="fpkm.rnk" TEMPLATE="sample.cls" GENESET="gene_sets.gmt#POSITIVE_REGULATION_OF_NEUROTRANSMITTER_TRANSPORT(GO:0051590)" ES="0.8361" NES="1.3264" NP="0.0000" FDR="0.6526" FWER="0.3250" RND_ES="0.7915 0.5239 0.5239 0.5680 0.5680 0.8361 0.5680 0.8361 0.5382 0.8361 0.7915 0.8361 0.8361 0.8361 0.5680 0.5382 0.5239 0.5239 0.5239 0.5331 0.5331 0.5239 0.8361 0.5239 0.5331 0.8361 0.8361 0.5331 0.5680 0.8361 0.5382 0.5680 0.7915 0.8361 0.7915 0.5331 0.8361 0.5680 0.5331 0.5331 0.5382 0.5382 0.5331 0.8361 0.5382 0.8361 0.5331 0.5239 0.8361 0.5382 0.8361 0.7915 0.5680 0.5331 0.5239 0.8361 0.8361 0.5331 0.5239 0.5680 0.5680 0.8361 0.5331 0.7915 0.5331 0.5680 0.7915 0.5239 0.5382 0.7915 0.5331 0.5680 0.5382 0.8361 0.8361 0.5239 0.7915 0.7915 0.5680 0.5680 0.5382 0.8361 0.5239 0.5239 0.5331 0.7915 0.5331 0.5331 0.5331 0.5382 0.7915 0.5680 0.7915 0.5680 0.5382 0.8361 0.5331 0.5239 0.7915 0.5382 0.5382 0.8361 0.5239 0.7915 0.5680 0.7915 0.5382 0.8361 0.5239 0.7915 0.8361 0.7915 0.8361 0.8361 0.7915 0.5680 0.5680 0.5239 0.5382 0.5331 0.5680 0.8361 0.8361 0.8361 0.8361 0.5382 0.5331 0.8361 0.5331 0.5680 0.8361 0.7915 0.5331 0.5331 0.5331 0.5331 0.5680 0.7915 0.7915 0.8361 0.5382 0.8361 0.8361 0.7915 0.5331 0.8361 0.7915 0.8361 0.5382 0.5382 0.5331 0.5382 0.5382 0.5680 0.8361 0.7915 0.5382 0.5680 0.5680 0.5331 0.8361 0.5382 0.5680 0.5239 0.5680 0.5680 0.7915 0.7915 0.7915 0.5331 0.5382 0.8361 0.5382 0.8361 0.5680 0.8361 0.5331 0.8361 0.5331 0.8361 0.5331 0.5331 0.5680 0.8361 0.5239 0.5331 0.5239 0.8361 0.8361 0.5382 0.5680 0.5331 0.7915 0.7915 0.5382 0.5331 0.5331 0.5680 0.5331 0.7915 0.5239 0.5239 0.5331 0.7915 0.5239 0.5331 0.5239 0.5331 0.5680 0.5331 0.5239 0.8361 0.5331 0.5239 0.5239 0.5382 0.5382 0.5382 0.8361 0.5331 0.7915 0.5680 0.7915 0.7915 0.5680 0.5382 0.5382 0.5382 0.7915 0.5239 0.5680 0.5331 0.5239 0.5239 0.8361 0.5331 0.8361 0.5680 0.7915 0.5680 0.5680 0.5680 0.7915 0.8361 0.5382 0.8361 0.5239 0.5239 0.5382 0.7915 0.5382 0.8361 0.5382 0.5382 0.5239 0.8361 0.5382 0.8361 0.8361 0.7915 0.5239 0.5680 0.5331 0.5331 0.5382 0.5382 0.5331 0.5382 0.5331 0.5331 0.5382 0.7915 0.8361 0.7915 0.5382 0.5382 0.8361 0.5382 0.5680 0.7915 0.8361 0.5331 0.5331 0.8361 0.5680 0.5680 0.5239 0.7915 0.5331 0.8361 0.5239 0.5239 0.8361 0.7915 0.8361 0.5239 0.5239 0.5239 0.8361 0.8361 0.5680 0.8361 0.5331 0.5239 0.5680 0.8361 0.8361 0.5680 0.5331 0.5239 0.7915 0.5331 0.8361 0.5382 0.8361 0.5680 0.5331 0.5239 0.7915 0.5239 0.5239 0.7915 0.5239 0.5680 0.5382 0.5680 0.5331 0.5239 0.5680 0.5239 0.8361 0.5239 0.5331 0.5331 0.7915 0.5239 0.7915 0.5239 0.5680 0.5331 0.8361 0.5331 0.5331 0.5680 0.5331 0.5239 0.5680 0.5239 0.5680 0.7915 0.5680 0.5331 0.5680 0.7915 0.7915 0.7915 0.5680 0.5239 0.8361 0.5331 0.8361 0.8361 0.8361 0.5239 0.5331 0.5239 0.5382 0.5680 0.8361 0.5239 0.8361 0.5382 0.5239 0.5239 0.8361 0.8361 0.5239 0.5331 0.5382 0.8361 0.5382 0.5680 0.5382 0.5239 0.5239 0.5239 0.5382 0.8361 0.5331 0.7915 0.7915 0.5680 0.5382 0.5382 0.5680 0.8361 0.8361 0.5680 0.5680 0.5680 0.5239 0.5382 0.8361 0.5331 0.5331 0.5239 0.5239 0.5239 0.5239 0.5239 0.7915 0.8361 0.5239 0.5239 0.5382 0.5382 0.7915 0.5239 0.5239 0.8361 0.5331 0.5382 0.8361 0.5239 0.5680 0.7915 0.5382 0.7915 0.5239 0.8361 0.5239 0.5382 0.8361 0.7915 0.7915 0.8361 0.7915 0.5331 0.5239 0.7915 0.5239 0.5680 0.5239 0.5239 0.8361 0.8361 0.5331 0.5239 0.5680 0.7915 0.5382 0.5680 0.8361 0.5239 0.7915 0.5680 0.5382 0.5680 0.5331 0.5331 0.5382 0.5680 0.5331 0.8361 0.5680 0.8361 0.5239 0.5331 0.8361 0.5382 0.5382 0.8361 0.5382 0.5331 0.5382 0.5331 0.8361 0.5239 0.5239 0.8361 0.8361 0.7915 0.5239 0.8361 0.5239 0.5331 0.5680 0.5239 0.8361 0.5331 0.8361 0.8361 0.5239 0.5239 0.5680 0.5382 0.5239 0.5239 0.7915 0.5382 0.5382 0.5680 0.5382 0.5382 0.7915 0.5382 0.5382 0.5331 0.8361 0.8361 0.5239 0.5382 0.5331 0.5239 0.5680 0.8361 0.8361 0.5382 0.8361 0.5680 0.7915 0.5331 0.8361 0.5331 0.8361 0.5382 0.5331 0.5239 0.8361 0.8361 0.8361 0.5239 0.5680 0.5680 0.5680 0.5382 0.5239 0.5680 0.5680 0.5680 0.5680 0.5680 0.7915 0.7915 0.5382 0.7915 0.7915 0.5331 0.5382 0.7915 0.7915 0.5680 0.7915 0.8361 0.5680 0.5239 0.5331 0.7915 0.7915 0.5382 0.5680 0.8361 0.5382 0.5382 0.5331 0.5382 0.5680 0.5239 0.5331 0.5239 0.5680 0.8361 0.5680 0.5239 0.5680 0.5680 0.8361 0.5239 0.8361 0.5239 0.7915 0.5239 0.5331 0.5331 0.5382 0.7915 0.7915 0.8361 0.5680 0.5239 0.5680 0.5331 0.5382 0.5680 0.5382 0.5331 0.5382 0.7915 0.5239 0.5680 0.8361 0.5331 0.5680 0.5680 0.7915 0.5331 0.5382 0.8361 0.5680 0.8361 0.5239 0.5331 0.5680 0.5382 0.7915 0.8361 0.5239 0.5680 0.5382 0.7915 0.5239 0.5680 0.8361 0.5239 0.5239 0.5382 0.7915 0.7915 0.8361 0.5331 0.5382 0.7915 0.7915 0.7915 0.5331 0.5239 0.5680 0.7915 0.5680 0.5680 0.5331 0.7915 0.8361 0.5382 0.8361 0.8361 0.8361 0.5239 0.5331 0.5680 0.5331 0.5382 0.7915 0.5331 0.5331 0.5239 0.5680 0.5382 0.5382 0.5239 0.7915 0.5382 0.8361 0.8361 0.8361 0.5239 0.5331 0.8361 0.5382 0.5680 0.7915 0.5680 0.5680 0.8361 0.5382 0.5331 0.5680 0.5331 0.8361 0.5331 0.5382 0.5680 0.5680 0.5680 0.5331 0.8361 0.5382 0.8361 0.8361 0.8361 0.5382 0.5680 0.5680 0.5382 0.7915 0.5680 0.5239 0.8361 0.5382 0.5680 0.5382 0.5331 0.8361 0.8361 0.8361 0.7915 0.5382 0.5382 0.5382 0.5680 0.5239 0.5382 0.5239 0.5382 0.5680 0.5680 0.5239 0.5680 0.5239 0.5382 0.5382 0.5382 0.5680 0.5239 0.5382 0.5239 0.7915 0.8361 0.8361 0.8361 0.5680 0.7915 0.5382 0.8361 0.5331 0.5382 0.5239 0.5382 0.5331 0.8361 0.7915 0.5331 0.5331 0.7915 0.5239 0.5382 0.5331 0.8361 0.5680 0.5331 0.5680 0.5382 0.5680 0.7915 0.7915 0.5239 0.5331 0.5239 0.8361 0.5331 0.5239 0.5239 0.5239 0.5680 0.5239 0.5331 0.8361 0.5331 0.7915 0.5680 0.5239 0.5680 0.5331 0.7915 0.5331 0.5239 0.7915 0.5239 0.5331 0.5382 0.8361 0.5680 0.5382 0.5331 0.5680 0.5331 0.5680 0.5331 0.5680 0.5382 0.8361 0.8361 0.5680 0.5680 0.5382 0.5239 0.5239 0.5331 0.5239 0.5239 0.8361 0.7915 0.5331 0.5331 0.5680 0.8361 0.5382 0.7915 0.7915 0.5239 0.5239 0.5382 0.7915 0.5331 0.5239 0.7915 0.5680 0.7915 0.5382 0.7915 0.5239 0.5331 0.5680 0.5382 0.7915 0.5382 0.5239 0.5331 0.5331 0.5382 0.5331 0.7915 0.5331 0.5331 0.7915 0.5239 0.5382 0.5382 0.5382 0.5331 0.5239 0.5239 0.8361 0.5331 0.5331 0.5331 0.5680 0.5680 0.5382 0.5239 0.5331 0.5239 0.5680 0.8361 0.5680 0.8361 0.5382 0.5331 0.8361 0.5331 0.5331 0.5680 0.5239 0.5239 0.7915 0.5382 0.5331 0.8361 0.7915 0.5680 0.5680 0.5680 0.5331 0.5331 0.5239 0.5331 0.5382 0.5382 0.8361 0.5382 0.5239 0.5382 0.7915 0.5382 0.5382 0.5331 0.5680 0.5331 0.5680 0.5382 0.8361 0.5239 0.5382 0.5382 0.7915 0.7915 0.8361 0.5331 0.5331 0.5239 0.5680 0.5331 0.7915 0.7915 0.5331 0.5382 0.8361 0.5239 0.8361 0.5680 0.5239 0.7915 0.7915 0.7915 0.8361 0.5680 0.5331 0.5680 0.5680 0.5382 0.5331 0.7915 0.5680 0.5239 0.7915 0.8361 0.5382 0.5331 0.5239 0.5680 0.8361 0.7915 0.7915 0.7915 0.5331 0.8361 0.7915 0.7915 0.5680 0.5680 0.5331 0.5382 0.5382 0.5239 0.5382 0.5382 0.5239 0.5239 0.5382 0.5382 0.5680 0.5382 0.5680 0.5331 0.8361 0.8361 0.5239 0.5382 0.7915 0.5382 0.8361 0.5331 0.5331 0.5331 0.5239 0.5331 0.7915 0.8361 0.7915 0.5239 0.5680 0.5382 0.5382 0.5680 0.5331 0.5239 0.5680 0.8361 0.7915 0.5382 0.5382 0.5239 0.5239 0.8361 0.8361 0.5331 0.5382 0.5382 0.5680 0.5382 0.7915 0.7915 0.8361 0.5331 0.5331 0.5331 0.8361 0.5382 0.5382 0.7915" HIT_INDICES="1943 3230 3976 5894 5956 6958 7293 7298 7937 9702 11881 12791 13990 16192 16632 17522 17745 17960 19928 21090 21510 22164 23437 25798 27141 27722 28708 29188 29327" ES_PROFILE="-0.0329 -0.0546 -0.0672 0.5195 0.8093 0.8125 0.8215 0.8361 0.8352 0.8108 0.7776 0.7653 0.7477 0.7126 0.7071 0.6938 0.6918 0.6898 0.6579 0.6394 0.6334 0.6233 0.6026 0.5632 0.5408 0.5313 0.5147 0.5066 0.5043" RANK_AT_ES="7298.0000" RANK_SCORE_AT_ES="8.6165"/>
  <DTG RANKED_LIST="fpkm.rnk" TEMPLATE="sample.cls" GENESET="gene_sets.gmt#LIMBIC_SYSTEM_DEVELOPMENT(GO:0021761)" ES="0.8521" NES="1.3264" NP="0.0000" FDR="0.6531" FWER="0.3250" RND_ES="0.7587 0.5388 0.5388 0.5898 0.5898 0.8521 0.5898 0.8521 0.5732 0.8521 0.7587 0.8521 0.8521 0.8521 0.5898 0.5732 0.5388 0.5388 0.5388 0.5427 0.5427 0.5388 0.8521 0.5388 0.5427 0.8521 0.8521 0.5427 0.5898 0.8521 0.5732 0.5898 0.7587 0.8521 0.7587 0.5427 0.8521 0.5898 0.5427 0.5427 0.5732 0.5732 0.5427 0.8521 0.5732 0.8521 0.5427 0.5388 0.8521 0.5732 0.8521 0.7587 0.5898 0.5427 0.5388 0.8521 0.8521 0.5427 0.5388 0.5898 0.5898 0.8521 0.5427 0.7587 0.5427 0.5898 0.7587 0.5388 0.5732 0.7587 0.5427 0.5898 0.5732 0.8521 0.8521 0.5388 0.7587 0.7587 0.5898 0.5898 0.5732 0.8521 0.5388 0.5388 0.5427 0.7587 0.5427 0.5427 0.5427 0.5732 0.7587 0.5898 0.7587 0.5898 0.5732 0.8521 0.5427 0.5388 0.7587 0.5732 0.5732 0.8521 0.5388 0.7587 0.5898 0.7587 0.5732 0.8521 0.5388 0.7587 0.8521 0.7587 0.8521 0.8521 0.7587 0.5898 0.5898 0.5388 0.5732 0.5427 0.5898 0.8521 0.8521 0.8521 0.8521 0.5732 0.5427 0.8521 0.5427 0.5898 0.8521 0.7587 0.5427 0.5427 0.5427 0.5427 0.5898 0.7587 0.7587 0.8521 0.5732 0.8521 0.8521 0.7587 0.5427 0.8521 0.7587 0.8521 0.5732 0.5732 0.5427 0.5732 0.5732 0.5898 0.8521 0.7587 0.5732 0.5898 0.5898 0.5427 0.8521 0.5732 0.5898 0.5388 0.5898 0.5898 0.7587 0.7587 0.7587 0.5427 0.5732 0.8521 0.5732 0.8521 0.5898 0.8521 0.5427 0.8521 0.5427 0.8521 0.5427 0.5427 0.5898 0.8521 0.5388 0.5427 0.5388 0.8521 0.8521 0.5732 0.5898 0.5427 0.7587 0.7587 0.5732 0.5427 0.5427 0.5898 0.5427 0.7587 0.5388 0.5388 0.5427 0.7587 0.5388 0.5427 0.5388 0.5427 0.5898 0.5427 0.5388 0.8521 0.5427 0.5388 0.5388 0.5732 0.5732 0.5732 0.8521 0.5427 0.7587 0.5898 0.7587 0.7587 0.5898 0.5732 0.5732 0.5732 0.7587 0.5388 0.5898 0.5427 0.5388 0.5388 0.8521 0.5427 0.8521 0.5898 0.7587 0.5898 0.5898 0.5898 0.7587 0.8521 0.5732 0.8521 0.5388 0.5388 0.5732 0.7587 0.5732 0.8521 0.5732 0.5732 0.5388 0.8521 0.5732 0.8521 0.8521 0.7587 0.5388 0.5898 0.5427 0.5427 0.5732 0.5732 0.5427 0.5732 0.5427 0.5427 0.5732 0.7587 0.8521 0.7587 0.5732 0.5732 0.8521 0.5732 0.5898 0.7587 0.8521 0.5427 0.5427 0.8521 0.5898 0.5898 0.5388 0.7587 0.5427 0.8521 0.5388 0.5388 0.8521 0.7587 0.8521 0.5388 0.5388 0.5388 0.8521 0.8521 0.5898 0.8521 0.5427 0.5388 0.5898 0.8521 0.8521 0.5898 0.5427 0.5388 0.7587 0.5427 0.8521 0.5732 0.8521 0.5898 0.5427 0.5388 0.7587 0.5388 0.5388 0.7587 0.5388 0.5898 0.5732 0.5898 0.5427 0.5388 0.5898 0.5388 0.8521 0.5388 0.5427 0.5427 0.7587 0.5388 0.7587 0.5388 0.5898 0.5427 0.8521 0.5427 0.5427 0.5898 0.5427 0.5388 0.5898 0.5388 0.5898 0.7587 0.5898 0.5427 0.5898 0.7587 0.7587 0.7587 0.5898 0.5388 0.8521 0.5427 0.8521 0.8521 0.8521 0.5388 0.5427 0.5388 0.5732 0.5898 0.8521 0.5388 0.8521 0.5732 0.5388 0.5388 0.8521 0.8521 0.5388 0.5427 0.5732 0.8521 0.5732 0.5898 0.5732 0.5388 0.5388 0.5388 0.5732 0.8521 0.5427 0.7587 0.7587 0.5898 0.5732 0.5732 0.5898 0.8521 0.8521 0.5898 0.5898 0.5898 0.5388 0.5732 0.8521 0.5427 0.5427 0.5388 0.5388 0.5388 0.5388 0.5388 0.7587 0.8521 0.5388 0.5388 0.5732 0.5732 0.7587 0.5388 0.5388 0.8521 0.5427 0.5732 0.8521 0.5388 0.5898 0.7587 0.5732 0.7587 0.5388 0.8521 0.5388 0.5732 0.8521 0.7587 0.7587 0.8521 0.7587 0.5427 0.5388 0.7587 0.5388 0.5898 0.5388 0.5388 0.8521 0.8521 0.5427 0.5388 0.5898 0.7587 0.5732 0.5898 0.8521 0.5388 0.7587 0.5898 0.5732 0.5898 0.5427 0.5427 0.5732 0.5898 0.5427 0.8521 0.5898 0.8521 0.5388 0.5427 0.8521 0.5732 0.5732 0.8521 0.5732 0.5427 0.5732 0.5427 0.8521 0.5388 0.5388 0.8521 0.8521 0.7587 0.5388 0.8521 0.5388 0.5427 0.5898 0.5388 0.8521 0.5427 0.8521 0.8521 0.5388 0.5388 0.5898 0.5732 0.5388 0.5388 0.7587 0.5732 0.5732 0.5898 0.5732 0.5732 0.7587 0.5732 0.5732 0.5427 0.8521 0.8521 0.5388 0.5732 0.5427 0.5388 0.5898 0.8521 0.8521 0.5732 0.8521 0.5898 0.7587 0.5427 0.8521 0.5427 0.8521 0.5732 0.5427 0.5388 0.8521 0.8521 0.8521 0.5388 0.5898 0.5898 0.5898 0.5732 0.5388 0.5898 0.5898 0.5898 0.5898 0.5898 0.7587 0.7587 0.5732 0.7587 0.7587 0.5427 0.5732 0.7587 0.7587 0.5898 0.7587 0.8521 0.5898 0.5388 0.5427 0.7587 0.7587 0.5732 0.5898 0.8521 0.5732 0.5732 0.5427 0.5732 0.5898 0.5388 0.5427 0.5388 0.5898 0.8521 0.5898 0.5388 0.5898 0.5898 0.8521 0.5388 0.8521 0.5388 0.7587 0.5388 0.5427 0.5427 0.5732 0.7587 0.7587 0.8521 0.5898 0.5388 0.5898 0.5427 0.5732 0.5898 0.5732 0.5427 0.5732 0.7587 0.5388 0.5898 0.8521 0.5427 0.5898 0.5898 0.7587 0.5427 0.5732 0.8521 0.5898 0.8521 0.5388 0.5427 0.5898 0.5732 0.7587 0.8521 0.5388 0.5898 0.5732 0.7587 0.5388 0.5898 0.8521 0.5388 0.5388 0.5732 0.7587 0.7587 0.8521 0.5427 0.5732 0.7587 0.7587 0.7587 0.5427 0.5388 0.5898 0.7587 0.5898 0.5898 0.5427 0.7587 0.8521 0.5732 0.8521 0.8521 0.8521 0.5388 0.5427 0.5898 0.5427 0.5732 0.7587 0.5427 0.5427 0.5388 0.5898 0.5732 0.5732 0.5388 0.7587 0.5732 0.8521 0.8521 0.8521 0.5388 0.5427 0.8521 0.5732 0.5898 0.7587 0.5898 0.5898 0.8521 0.5732 0.5427 0.5898 0.5427 0.8521 0.5427 0.5732 0.5898 0.5898 0.5898 0.5427 0.8521 0.5732 0.8521 0.8521 0.8521 0.5732 0.5898 0.5898 0.5732 0.7587 0.5898 0.5388 0.8521 0.5732 0.5898 0.5732 0.5427 0.8521 0.8521 0.8521 0.7587 0.5732 0.5732 0.5732 0.5898 0.5388 0.5732 0.5388 0.5732 0.5898 0.5898 0.5388 0.5898 0.5388 0.5732 0.5732 0.5732 0.5898 0.5388 0.5732 0.5388 0.7587 0.8521 0.8521 0.8521 0.5898 0.7587 0.5732 0.8521 0.5427 0.5732 0.5388 0.5732 0.5427 0.8521 0.7587 0.5427 0.5427 0.7587 0.5388 0.5732 0.5427 0.8521 0.5898 0.5427 0.5898 0.5732 0.5898 0.7587 0.7587 0.5388 0.5427 0.5388 0.8521 0.5427 0.5388 0.5388 0.5388 0.5898 0.5388 0.5427 0.8521 0.5427 0.7587 0.5898 0.5388 0.5898 0.5427 0.7587 0.5427 0.5388 0.7587 0.5388 0.5427 0.5732 0.8521 0.5898 0.5732 0.5427 0.5898 0.5427 0.5898 0.5427 0.5898 0.5732 0.8521 0.8521 0.5898 0.5898 0.5732 0.5388 0.5388 0.5427 0.5388 0.5388 0.8521 0.7587 0.5427 0.5427 0.5898 0.8521 0.5732 0.7587 0.7587 0.5388 0.5388 0.5732 0.7587 0.5427 0.5388 0.7587 0.5898 0.7587 0.5732 0.7587 0.5388 0.5427 0.5898 0.5732 0.7587 0.5732 0.5388 0.5427 0.5427 0.5732 0.5427 0.7587 0.5427 0.5427 0.7587 0.5388 0.5732 0.5732 0.5732 0.5427 0.5388 0.5388 0.8521 0.5427 0.5427 0.5427 0.5898 0.5898 0.5732 0.5388 0.5427 0.5388 0.5898 0.8521 0.5898 0.8521 0.5732 0.5427 0.8521 0.5427 0.5427 0.5898 0.5388 0.5388 0.7587 0.5732 0.5427 0.8521 0.7587 0.5898 0.5898 0.5898 0.5427 0.5427 0.5388 0.5427 0.5732 0.5732 0.8521 0.5732 0.5388 0.5732 0.7587 0.5732 0.5732 0.5427 0.5898 0.5427 0.5898 0.5732 0.8521 0.5388 0.5732 0.5732 0.7587 0.7587 0.8521 0.5427 0.5427 0.5388 0.5898 0.5427 0.7587 0.7587 0.5427 0.5732 0.8521 0.5388 0.8521 0.5898 0.5388 0.7587 0.7587 0.7587 0.8521 0.5898 0.5427 0.5898 0.5898 0.5732 0.5427 0.7587 0.5898 0.5388 0.7587 0.8521 0.5732 0.5427 0.5388 0.5898 0.8521 0.7587 0.7587 0.7587 0.5427 0.8521 0.7587 0.7587 0.5898 0.5898 0.5427 0.5732 0.5732 0.5388 0.5732 0.5732 0.5388 0.5388 0.5732 0.5732 0.5898 0.5732 0.5898 0.5427 0.8521 0.8521 0.5388 0.5732 0.7587 0.5732 0.8521 0.5427 0.5427 0.5427 0.5388 0.5427 0.7587 0.8521 0.7587 0.5388 0.5898 0.5732 0.5732 0.5898 0.5427 0.5388 0.5898 0.8521 0.7587 0.5732 0.5732 0.5388 0.5388 0.8521 0.8521 0.5427 0.5732 0.5732 0.5898 0.5732 0.7587 0.7587 0.8521 0.5427 0.5427 0.5427 0.8521 0.5732 0.5732 0.7587" HIT_INDICES="504 1182 1399 1766 2077 2516 2703 2750 3752 3895 4531 5211 5833 5909 5936 5985 5994 6338 6381 6818 7313 7632 7668 8673 8694 9669 9906 10064 10309 10556 10693 10762 11108 11411 11858 11951 12040 12577 13246 13386 13539 13935 14425 15092 15226 15678 15700 15720 16006 16192 16305 16954 17671 18003 18236 18275 18409 18485 18733 19067 19550 19603 19629 19946 20306 20653 20696 20715 20857 21105 21166 21709 23890 23900 23941 24018 24320 24543 24726 25239 25466 25798 26245 26487 26649 27116 27400 28347 28488 28962 29124 29309 29543 31810 35234 39668 40516 40770 46089 49104 49781 53103 55412 55625 58332" ES_PROFILE="-0.0085 -0.0200 -0.0237 -0.0299 -0.0351 -0.0425 -0.0457 -0.0464 -0.0634 -0.0658 -0.0765 -0.0880 0.5766 0.6754 0.7503 0.7965 0.8395 0.8438 0.8521 0.8492 0.8438 0.8407 0.8424 0.8269 0.8280 0.8126 0.8096 0.8080 0.8048 0.8015 0.8001 0.7998 0.7948 0.7905 0.7837 0.7828 0.7820 0.7736 0.7629 0.7611 0.7591 0.7529 0.7451 0.7343 0.7325 0.7253 0.7254 0.7255 0.7211 0.7184 0.7169 0.7063 0.6945 0.6892 0.6856 0.6853 0.6834 0.6824 0.6785 0.6732 0.6653 0.6647 0.6645 0.6594 0.6536 0.6480 0.6475 0.6475 0.6453 0.6414 0.6406 0.6316 0.5948 0.5948 0.5943 0.5932 0.5882 0.5846 0.5816 0.5731 0.5694 0.5638 0.5564 0.5524 0.5497 0.5419 0.5372 0.5212 0.5188 0.5108 0.5081 0.5050 0.5011 0.4627 0.4047 0.3296 0.3152 0.3110 0.2209 0.1698 0.1584 0.1021 0.0630 0.0594 0.0136" RANK_AT_ES="6381.0000" RANK_SCORE_AT_ES="26.5045"/>
  <DTG RANKED_LIST="fpkm.rnk" TEMPLATE="sample.cls" GENESET="gene_sets.gmt#ATRIAL_CARDIAC_MUSCLE_CELL_TO_AV_NODE_CELL_COMMUNICATION(GO:0086066)" ES="0.8758" NES="1.3264" NP="0.1410" FDR="0.6550" FWER="0.3250" RND_ES="0.8895 0.5751 0.5751 0.5903 0.5903 0.8758 0.5903 0.8758 0.5637 0.8758 0.8895 0.8758 0.8758 0.8758 0.5903 0.5637 0.5751 0.5751 0.5751 0.4873 0.4873 0.5751 0.8758 0.5751 0.4873 0.8758 0.8758 0.4873 0.5903 0.8758 0.5637 0.5903 0.8895 0.8758 0.8895 0.4873 0.8758 0.5903 0.4873 0.4873 0.5637 0.5637 0.4873 0.8758 0.5637 0.8758 0.4873 0.5751 0.8758 0.5637 0.8758 0.8895 0.5903 0.4873 0.5751 0.8758 0.8758 0.4873 0.5751 0.5903 0.5903 0.8758 0.4873 0.8895 0.4873 0.5903 0.8895 0.5751 0.5637 0.8895 0.4873 0.5903 0.5637 0.8758 0.8758 0.5751 0.8895 0.8895 0.5903 0.5903 0.5637 0.8758 0.5751 0.5751 0.4873 0.8895 0.4873 0.4873 0.4873 0.5637 0.8895 0.5903 0.8895 0.5903 0.5637 0.8758 0.4873 0.5751 0.8895 0.5637 0.5637 0.8758 0.5751 0.8895 0.5903 0.8895 0.5637 0.8758 0.5751 0.8895 0.8758 0.8895 0.8758 0.8758 0.8895 0.5903 0.5903 0.5751 0.5637 0.4873 0.5903 0.8758 0.8758 0.8758 0.8758 0.5637 0.4873 0.8758 0.4873 0.5903 0.8758 0.8895 0.4873 0.4873 0.4873 0.4873 0.5903 0.8895 0.8895 0.8758 0.5637 0.8758 0.8758 0.8895 0.4873 0.8758 0.8895 0.8758 0.5637 0.5637 0.4873 0.5637 0.5637 0.5903 0.8758 0.8895 0.5637 0.5903 0.5903 0.4873 0.8758 0.5637 0.5903 0.5751 0.5903 0.5903 0.8895 0.8895 0.8895 0.4873 0.5637 0.8758 0.5637 0.8758 0.5903 0.8758 0.4873 0.8758 0.4873 0.8758 0.4873 0.4873 0.5903 0.8758 0.5751 0.4873 0.5751 0.8758 0.8758 0.5637 0.5903 0.4873 0.8895 0.8895 0.5637 0.4873 0.4873 0.5903 0.4873 0.8895 0.5751 0.5751 0.4873 0.8895 0.5751 0.4873 0.5751 0.4873 0.5903 0.4873 0.5751 0.8758 0.4873 0.5751 0.5751 0.5637 0.5637 0.5637 0.8758 0.4873 0.8895 0.5903 0.8895 0.8895 0.5903 0.5637 0.5637 0.5637 0.8895 0.5751 0.5903 0.4873 0.5751 0.5751 0.8758 0.4873 0.8758 0.5903 0.8895 0.5903 0.5903 0.5903 0.8895 0.8758 0.5637 0.8758 0.5751 0.5751 0.5637 0.8895 0.5637 0.8758 0.5637 0.5637 0.5751 0.8758 0.5637 0.8758 0.8758 0.8895 0.5751 0.5903 0.4873 0.4873 0.5637 0.5637 0.4873 0.5637 0.4873 0.4873 0.5637 0.8895 0.8758 0.8895 0.5637 0.5637 0.8758 0.5637 0.5903 0.8895 0.8758 0.4873 0.4873 0.8758 0.5903 0.5903 0.5751 0.8895 0.4873 0.8758 0.5751 0.5751 0.8758 0.8895 0.8758 0.5751 0.5751 0.5751 0.8758 0.8758 0.5903 0.8758 0.4873 0.5751 0.5903 0.8758 0.8758 0.5903 0.4873 0.5751 0.8895 0.4873 0.8758 0.5637 0.8758 0.5903 0.4873 0.5751 0.8895 0.5751 0.5751 0.8895 0.5751 0.5903 0.5637 0.5903 0.4873 0.5751 0.5903 0.5751 0.8758 0.5751 0.4873 0.4873 0.8895 0.5751 0.8895 0.5751 0.5903 0.4873 0.8758 0.4873 0.4873 0.5903 0.4873 0.5751 0.5903 0.5751 0.5903 0.8895 0.5903 0.4873 0.5903 0.8895 0.8895 0.8895 0.5903 0.5751 0.8758 0.4873 0.8758 0.8758 0.8758 0.5751 0.4873 0.5751 0.5637 0.5903 0.8758 0.5751 0.8758 0.5637 0.5751 0.5751 0.8758 0.8758 0.5751 0.4873 0.5637 0.8758 0.5637 0.5903 0.5637 0.5751 0.5751 0.5751 0.5637 0.8758 0.4873 0.8895 0.8895 0.5903 0.5637 0.5637 0.5903 0.8758 0.8758 0.5903 0.5903 0.5903 0.5751 0.5637 0.8758 0.4873 0.4873 0.5751 0.5751 0.5751 0.5751 0.5751 0.8895 0.8758 0.5751 0.5751 0.5637 0.5637 0.8895 0.5751 0.5751 0.8758 0.4873 0.5637 0.8758 0.5751 0.5903 0.8895 0.5637 0.8895 0.5751 0.8758 0.5751 0.5637 0.8758 0.8895 0.8895 0.8758 0.8895 0.4873 0.5751 0.8895 0.5751 0.5903 0.5751 0.5751 0.8758 0.8758 0.4873 0.5751 0.5903 0.8895 0.5637 0.5903 0.8758 0.5751 0.8895 0.5903 0.5637 0.5903 0.4873 0.4873 0.5637 0.5903 0.4873 0.8758 0.5903 0.8758 0.5751 0.4873 0.8758 0.5637 0.5637 0.8758 0.5637 0.4873 0.5637 0.4873 0.8758 0.5751 0.5751 0.8758 0.8758 0.8895 0.5751 0.8758 0.5751 0.4873 0.5903 0.5751 0.8758 0.4873 0.8758 0.8758 0.5751 0.5751 0.5903 0.5637 0.5751 0.5751 0.8895 0.5637 0.5637 0.5903 0.5637 0.5637 0.8895 0.5637 0.5637 0.4873 0.8758 0.8758 0.5751 0.5637 0.4873 0.5751 0.5903 0.8758 0.8758 0.5637 0.8758 0.5903 0.8895 0.4873 0.8758 0.4873 0.8758 0.5637 0.4873 0.5751 0.8758 0.8758 0.8758 0.5751 0.5903 0.5903 0.5903 0.5637 0.5751 0.5903 0.5903 0.5903 0.5903 0.5903 0.8895 0.8895 0.5637 0.8895 0.8895 0.4873 0.5637 0.8895 0.8895 0.5903 0.8895 0.8758 0.5903 0.5751 0.4873 0.8895 0.8895 0.5637 0.5903 0.8758 0.5637 0.5637 0.4873 0.5637 0.5903 0.5751 0.4873 0.5751 0.5903 0.8758 0.5903 0.5751 0.5903 0.5903 0.8758 0.5751 0.8758 0.5751 0.8895 0.5751 0.4873 0.4873 0.5637 0.8895 0.8895 0.8758 0.5903 0.5751 0.5903 0.4873 0.5637 0.5903 0.5637 0.4873 0.5637 0.8895 0.5751 0.5903 0.8758 0.4873 0.5903 0.5903 0.8895 0.4873 0.5637 0.8758 0.5903 0.8758 0.5751 0.4873 0.5903 0.5637 0.8895 0.8758 0.5751 0.5903 0.5637 0.8895 0.5751 0.5903 0.8758 0.5751 0.5751 0.5637 0.8895 0.8895 0.8758 0.4873 0.5637 0.8895 0.8895 0.8895 0.4873 0.5751 0.5903 0.8895 0.5903 0.5903 0.4873 0.8895 0.8758 0.5637 0.8758 0.8758 0.8758 0.5751 0.4873 0.5903 0.4873 0.5637 0.8895 0.4873 0.4873 0.5751 0.5903 0.5637 0.5637 0.5751 0.8895 0.5637 0.8758 0.8758 0.8758 0.5751 0.4873 0.8758 0.5637 0.5903 0.8895 0.5903 0.5903 0.8758 0.5637 0.4873 0.5903 0.4873 0.8758 0.4873 0.5637 0.5903 0.5903 0.5903 0.4873 0.8758 0.5637 0.8758 0.8758 0.8758 0.5637 0.5903 0.5903 0.5637 0.8895 0.5903 0.5751 0.8758 0.5637 0.5903 0.5637 0.4873 0.8758 0.8758 0.8758 0.8895 0.5637 0.5637 0.5637 0.5903 0.5751 0.5637 0.5751 0.5637 0.5903 0.5903 0.5751 0.5903 0.5751 0.5637 0.5637 0.5637 0.5903 0.5751 0.5637 0.5751 0.8895 0.8758 0.8758 0.8758 0.5903 0.8895 0.5637 0.8758 0.4873 0.5637 0.5751 0.5637 0.4873 0.8758 0.8895 0.4873 0.4873 0.8895 0.5751 0.5637 0.4873 0.8758 0.5903 0.4873 0.5903 0.5637 0.5903 0.8895 0.8895 0.5751 0.4873 0.5751 0.8758 0.4873 0.5751 0.5751 0.5751 0.5903 0.5751 0.4873 0.8758 0.4873 0.8895 0.5903 0.5751 0.5903 0.4873 0.8895 0.4873 0.5751 0.8895 0.5751 0.4873 0.5637 0.8758 0.5903 0.5637 0.4873 0.5903 0.4873 0.5903 0.4873 0.5903 0.5637 0.8758 0.8758 0.5903 0.5903 0.5637 0.5751 0.5751 0.4873 0.5751 0.5751 0.8758 0.8895 0.4873 0.4873 0.5903 0.8758 0.5637 0.8895 0.8895 0.5751 0.5751 0.5637 0.8895 0.4873 0.5751 0.8895 0.5903 0.8895 0.5637 0.8895 0.5751 0.4873 0.5903 0.5637 0.8895 0.5637 0.5751 0.4873 0.4873 0.5637 0.4873 0.8895 0.4873 0.4873 0.8895 0.5751 0.5637 0.5637 0.5637 0.4873 0.5751 0.5751 0.8758 0.4873 0.4873 0.4873 0.5903 0.5903 0.5637 0.5751 0.4873 0.5751 0.5903 0.8758 0.5903 0.8758 0.5637 0.4873 0.8758 0.4873 0.4873 0.5903 0.5751 0.5751 0.8895 0.5637 0.4873 0.8758 0.8895 0.5903 0.5903 0.5903 0.4873 0.4873 0.5751 0.4873 0.5637 0.5637 0.8758 0.5637 0.5751 0.5637 0.8895 0.5637 0.5637 0.4873 0.5903 0.4873 0.5903 0.5637 0.8758 0.5751 0.5637 0.5637 0.8895 0.8895 0.8758 0.4873 0.4873 0.5751 0.5903 0.4873 0.8895 0.8895 0.4873 0.5637 0.8758 0.5751 0.8758 0.5903 0.5751 0.8895 0.8895 0.8895 0.8758 0.5903 0.4873 0.5903 0.5903 0.5637 0.4873 0.8895 0.5903 0.5751 0.8895 0.8758 0.5637 0.4873 0.5751 0.5903 0.8758 0.8895 0.8895 0.8895 0.4873 0.8758 0.8895 0.8895 0.5903 0.5903 0.4873 0.5637 0.5637 0.5751 0.5637 0.5637 0.5751 0.5751 0.5637 0.5637 0.5903 0.5637 0.5903 0.4873 0.8758 0.8758 0.5751 0.5637 0.8895 0.5637 0.8758 0.4873 0.4873 0.4873 0.5751 0.4873 0.8895 0.8758 0.8895 0.5751 0.5903 0.5637 0.5637 0.5903 0.4873 0.5751 0.5903 0.8758 0.8895 0.5637 0.5637 0.5751 0.5751 0.8758 0.8758 0.4873 0.5637 0.5637 0.5903 0.5637 0.8895 0.8895 0.8758 0.4873 0.4873 0.4873 0.8758 0.5637 0.5637 0.8895" HIT_INDICES="1105 1553 2373 5841 5882 5959 6314 6332 6569 7008 7881 8363 9909 22288 27641 28679 29095 29340 48040 58787" ES_PROFILE="-0.0187 -0.0262 -0.0401 0.5556 0.7623 0.8451 0.8553 0.8704 0.8758 0.8741 0.8624 0.8567 0.8322 0.6231 0.5326 0.5151 0.5081 0.5040 0.1877 0.0059" RANK_AT_ES="6569.0000" RANK_SCORE_AT_ES="18.4591"/>
```
