## Supplementary material for "A single cysteine residue in vimentin regulates long non-coding RNA *XIST* to suppress epithelial-mesenchymal transition and stemness in breast cancer": results.edb (part 63 of 72)

```
  <DTG RANKED_LIST="fpkm.rnk" TEMPLATE="sample.cls" GENESET="gene_sets.gmt#ATRIAL_CARDIAC_MUSCLE_CELL_TO_AV_NODE_CELL_SIGNALING(GO:0086026)" ES="0.8758" NES="1.3264" NP="0.1410" FDR="0.6543" FWER="0.3250" RND_ES="0.8895 0.5751 0.5751 0.5903 0.5903 0.8758 0.5903 0.8758 0.5637 0.8758 0.8895 0.8758 0.8758 0.8758 0.5903 0.5637 0.5751 0.5751 0.5751 0.4873 0.4873 0.5751 0.8758 0.5751 0.4873 0.8758 0.8758 0.4873 0.5903 0.8758 0.5637 0.5903 0.8895 0.8758 0.8895 0.4873 0.8758 0.5903 0.4873 0.4873 0.5637 0.5637 0.4873 0.8758 0.5637 0.8758 0.4873 0.5751 0.8758 0.5637 0.8758 0.8895 0.5903 0.4873 0.5751 0.8758 0.8758 0.4873 0.5751 0.5903 0.5903 0.8758 0.4873 0.8895 0.4873 0.5903 0.8895 0.5751 0.5637 0.8895 0.4873 0.5903 0.5637 0.8758 0.8758 0.5751 0.8895 0.8895 0.5903 0.5903 0.5637 0.8758 0.5751 0.5751 0.4873 0.8895 0.4873 0.4873 0.4873 0.5637 0.8895 0.5903 0.8895 0.5903 0.5637 0.8758 0.4873 0.5751 0.8895 0.5637 0.5637 0.8758 0.5751 0.8895 0.5903 0.8895 0.5637 0.8758 0.5751 0.8895 0.8758 0.8895 0.8758 0.8758 0.8895 0.5903 0.5903 0.5751 0.5637 0.4873 0.5903 0.8758 0.8758 0.8758 0.8758 0.5637 0.4873 0.8758 0.4873 0.5903 0.8758 0.8895 0.4873 0.4873 0.4873 0.4873 0.5903 0.8895 0.8895 0.8758 0.5637 0.8758 0.8758 0.8895 0.4873 0.8758 0.8895 0.8758 0.5637 0.5637 0.4873 0.5637 0.5637 0.5903 0.8758 0.8895 0.5637 0.5903 0.5903 0.4873 0.8758 0.5637 0.5903 0.5751 0.5903 0.5903 0.8895 0.8895 0.8895 0.4873 0.5637 0.8758 0.5637 0.8758 0.5903 0.8758 0.4873 0.8758 0.4873 0.8758 0.4873 0.4873 0.5903 0.8758 0.5751 0.4873 0.5751 0.8758 0.8758 0.5637 0.5903 0.4873 0.8895 0.8895 0.5637 0.4873 0.4873 0.5903 0.4873 0.8895 0.5751 0.5751 0.4873 0.8895 0.5751 0.4873 0.5751 0.4873 0.5903 0.4873 0.5751 0.8758 0.4873 0.5751 0.5751 0.5637 0.5637 0.5637 0.8758 0.4873 0.8895 0.5903 0.8895 0.8895 0.5903 0.5637 0.5637 0.5637 0.8895 0.5751 0.5903 0.4873 0.5751 0.5751 0.8758 0.4873 0.8758 0.5903 0.8895 0.5903 0.5903 0.5903 0.8895 0.8758 0.5637 0.8758 0.5751 0.5751 0.5637 0.8895 0.5637 0.8758 0.5637 0.5637 0.5751 0.8758 0.5637 0.8758 0.8758 0.8895 0.5751 0.5903 0.4873 0.4873 0.5637 0.5637 0.4873 0.5637 0.4873 0.4873 0.5637 0.8895 0.8758 0.8895 0.5637 0.5637 0.8758 0.5637 0.5903 0.8895 0.8758 0.4873 0.4873 0.8758 0.5903 0.5903 0.5751 0.8895 0.4873 0.8758 0.5751 0.5751 0.8758 0.8895 0.8758 0.5751 0.5751 0.5751 0.8758 0.8758 0.5903 0.8758 0.4873 0.5751 0.5903 0.8758 0.8758 0.5903 0.4873 0.5751 0.8895 0.4873 0.8758 0.5637 0.8758 0.5903 0.4873 0.5751 0.8895 0.5751 0.5751 0.8895 0.5751 0.5903 0.5637 0.5903 0.4873 0.5751 0.5903 0.5751 0.8758 0.5751 0.4873 0.4873 0.8895 0.5751 0.8895 0.5751 0.5903 0.4873 0.8758 0.4873 0.4873 0.5903 0.4873 0.5751 0.5903 0.5751 0.5903 0.8895 0.5903 0.4873 0.5903 0.8895 0.8895 0.8895 0.5903 0.5751 0.8758 0.4873 0.8758 0.8758 0.8758 0.5751 0.4873 0.5751 0.5637 0.5903 0.8758 0.5751 0.8758 0.5637 0.5751 0.5751 0.8758 0.8758 0.5751 0.4873 0.5637 0.8758 0.5637 0.5903 0.5637 0.5751 0.5751 0.5751 0.5637 0.8758 0.4873 0.8895 0.8895 0.5903 0.5637 0.5637 0.5903 0.8758 0.8758 0.5903 0.5903 0.5903 0.5751 0.5637 0.8758 0.4873 0.4873 0.5751 0.5751 0.5751 0.5751 0.5751 0.8895 0.8758 0.5751 0.5751 0.5637 0.5637 0.8895 0.5751 0.5751 0.8758 0.4873 0.5637 0.8758 0.5751 0.5903 0.8895 0.5637 0.8895 0.5751 0.8758 0.5751 0.5637 0.8758 0.8895 0.8895 0.8758 0.8895 0.4873 0.5751 0.8895 0.5751 0.5903 0.5751 0.5751 0.8758 0.8758 0.4873 0.5751 0.5903 0.8895 0.5637 0.5903 0.8758 0.5751 0.8895 0.5903 0.5637 0.5903 0.4873 0.4873 0.5637 0.5903 0.4873 0.8758 0.5903 0.8758 0.5751 0.4873 0.8758 0.5637 0.5637 0.8758 0.5637 0.4873 0.5637 0.4873 0.8758 0.5751 0.5751 0.8758 0.8758 0.8895 0.5751 0.8758 0.5751 0.4873 0.5903 0.5751 0.8758 0.4873 0.8758 0.8758 0.5751 0.5751 0.5903 0.5637 0.5751 0.5751 0.8895 0.5637 0.5637 0.5903 0.5637 0.5637 0.8895 0.5637 0.5637 0.4873 0.8758 0.8758 0.5751 0.5637 0.4873 0.5751 0.5903 0.8758 0.8758 0.5637 0.8758 0.5903 0.8895 0.4873 0.8758 0.4873 0.8758 0.5637 0.4873 0.5751 0.8758 0.8758 0.8758 0.5751 0.5903 0.5903 0.5903 0.5637 0.5751 0.5903 0.5903 0.5903 0.5903 0.5903 0.8895 0.8895 0.5637 0.8895 0.8895 0.4873 0.5637 0.8895 0.8895 0.5903 0.8895 0.8758 0.5903 0.5751 0.4873 0.8895 0.8895 0.5637 0.5903 0.8758 0.5637 0.5637 0.4873 0.5637 0.5903 0.5751 0.4873 0.5751 0.5903 0.8758 0.5903 0.5751 0.5903 0.5903 0.8758 0.5751 0.8758 0.5751 0.8895 0.5751 0.4873 0.4873 0.5637 0.8895 0.8895 0.8758 0.5903 0.5751 0.5903 0.4873 0.5637 0.5903 0.5637 0.4873 0.5637 0.8895 0.5751 0.5903 0.8758 0.4873 0.5903 0.5903 0.8895 0.4873 0.5637 0.8758 0.5903 0.8758 0.5751 0.4873 0.5903 0.5637 0.8895 0.8758 0.5751 0.5903 0.5637 0.8895 0.5751 0.5903 0.8758 0.5751 0.5751 0.5637 0.8895 0.8895 0.8758 0.4873 0.5637 0.8895 0.8895 0.8895 0.4873 0.5751 0.5903 0.8895 0.5903 0.5903 0.4873 0.8895 0.8758 0.5637 0.8758 0.8758 0.8758 0.5751 0.4873 0.5903 0.4873 0.5637 0.8895 0.4873 0.4873 0.5751 0.5903 0.5637 0.5637 0.5751 0.8895 0.5637 0.8758 0.8758 0.8758 0.5751 0.4873 0.8758 0.5637 0.5903 0.8895 0.5903 0.5903 0.8758 0.5637 0.4873 0.5903 0.4873 0.8758 0.4873 0.5637 0.5903 0.5903 0.5903 0.4873 0.8758 0.5637 0.8758 0.8758 0.8758 0.5637 0.5903 0.5903 0.5637 0.8895 0.5903 0.5751 0.8758 0.5637 0.5903 0.5637 0.4873 0.8758 0.8758 0.8758 0.8895 0.5637 0.5637 0.5637 0.5903 0.5751 0.5637 0.5751 0.5637 0.5903 0.5903 0.5751 0.5903 0.5751 0.5637 0.5637 0.5637 0.5903 0.5751 0.5637 0.5751 0.8895 0.8758 0.8758 0.8758 0.5903 0.8895 0.5637 0.8758 0.4873 0.5637 0.5751 0.5637 0.4873 0.8758 0.8895 0.4873 0.4873 0.8895 0.5751 0.5637 0.4873 0.8758 0.5903 0.4873 0.5903 0.5637 0.5903 0.8895 0.8895 0.5751 0.4873 0.5751 0.8758 0.4873 0.5751 0.5751 0.5751 0.5903 0.5751 0.4873 0.8758 0.4873 0.8895 0.5903 0.5751 0.5903 0.4873 0.8895 0.4873 0.5751 0.8895 0.5751 0.4873 0.5637 0.8758 0.5903 0.5637 0.4873 0.5903 0.4873 0.5903 0.4873 0.5903 0.5637 0.8758 0.8758 0.5903 0.5903 0.5637 0.5751 0.5751 0.4873 0.5751 0.5751 0.8758 0.8895 0.4873 0.4873 0.5903 0.8758 0.5637 0.8895 0.8895 0.5751 0.5751 0.5637 0.8895 0.4873 0.5751 0.8895 0.5903 0.8895 0.5637 0.8895 0.5751 0.4873 0.5903 0.5637 0.8895 0.5637 0.5751 0.4873 0.4873 0.5637 0.4873 0.8895 0.4873 0.4873 0.8895 0.5751 0.5637 0.5637 0.5637 0.4873 0.5751 0.5751 0.8758 0.4873 0.4873 0.4873 0.5903 0.5903 0.5637 0.5751 0.4873 0.5751 0.5903 0.8758 0.5903 0.8758 0.5637 0.4873 0.8758 0.4873 0.4873 0.5903 0.5751 0.5751 0.8895 0.5637 0.4873 0.8758 0.8895 0.5903 0.5903 0.5903 0.4873 0.4873 0.5751 0.4873 0.5637 0.5637 0.8758 0.5637 0.5751 0.5637 0.8895 0.5637 0.5637 0.4873 0.5903 0.4873 0.5903 0.5637 0.8758 0.5751 0.5637 0.5637 0.8895 0.8895 0.8758 0.4873 0.4873 0.5751 0.5903 0.4873 0.8895 0.8895 0.4873 0.5637 0.8758 0.5751 0.8758 0.5903 0.5751 0.8895 0.8895 0.8895 0.8758 0.5903 0.4873 0.5903 0.5903 0.5637 0.4873 0.8895 0.5903 0.5751 0.8895 0.8758 0.5637 0.4873 0.5751 0.5903 0.8758 0.8895 0.8895 0.8895 0.4873 0.8758 0.8895 0.8895 0.5903 0.5903 0.4873 0.5637 0.5637 0.5751 0.5637 0.5637 0.5751 0.5751 0.5637 0.5637 0.5903 0.5637 0.5903 0.4873 0.8758 0.8758 0.5751 0.5637 0.8895 0.5637 0.8758 0.4873 0.4873 0.4873 0.5751 0.4873 0.8895 0.8758 0.8895 0.5751 0.5903 0.5637 0.5637 0.5903 0.4873 0.5751 0.5903 0.8758 0.8895 0.5637 0.5637 0.5751 0.5751 0.8758 0.8758 0.4873 0.5637 0.5637 0.5903 0.5637 0.8895 0.8895 0.8758 0.4873 0.4873 0.4873 0.8758 0.5637 0.5637 0.8895" HIT_INDICES="1105 1553 2373 5841 5882 5959 6314 6332 6569 7008 7881 8363 9909 22288 27641 28679 29095 29340 48040 58787" ES_PROFILE="-0.0187 -0.0262 -0.0401 0.5556 0.7623 0.8451 0.8553 0.8704 0.8758 0.8741 0.8624 0.8567 0.8322 0.6231 0.5326 0.5151 0.5081 0.5040 0.1877 0.0059" RANK_AT_ES="6569.0000" RANK_SCORE_AT_ES="18.4591"/>
  <DTG RANKED_LIST="fpkm.rnk" TEMPLATE="sample.cls" GENESET="gene_sets.gmt#ATRIAL_CARDIAC_MUSCLE_CELL_ACTION_POTENTIAL(GO:0086014)" ES="0.8758" NES="1.3264" NP="0.1410" FDR="0.6536" FWER="0.3250" RND_ES="0.8895 0.5751 0.5751 0.5903 0.5903 0.8758 0.5903 0.8758 0.5637 0.8758 0.8895 0.8758 0.8758 0.8758 0.5903 0.5637 0.5751 0.5751 0.5751 0.4873 0.4873 0.5751 0.8758 0.5751 0.4873 0.8758 0.8758 0.4873 0.5903 0.8758 0.5637 0.5903 0.8895 0.8758 0.8895 0.4873 0.8758 0.5903 0.4873 0.4873 0.5637 0.5637 0.4873 0.8758 0.5637 0.8758 0.4873 0.5751 0.8758 0.5637 0.8758 0.8895 0.5903 0.4873 0.5751 0.8758 0.8758 0.4873 0.5751 0.5903 0.5903 0.8758 0.4873 0.8895 0.4873 0.5903 0.8895 0.5751 0.5637 0.8895 0.4873 0.5903 0.5637 0.8758 0.8758 0.5751 0.8895 0.8895 0.5903 0.5903 0.5637 0.8758 0.5751 0.5751 0.4873 0.8895 0.4873 0.4873 0.4873 0.5637 0.8895 0.5903 0.8895 0.5903 0.5637 0.8758 0.4873 0.5751 0.8895 0.5637 0.5637 0.8758 0.5751 0.8895 0.5903 0.8895 0.5637 0.8758 0.5751 0.8895 0.8758 0.8895 0.8758 0.8758 0.8895 0.5903 0.5903 0.5751 0.5637 0.4873 0.5903 0.8758 0.8758 0.8758 0.8758 0.5637 0.4873 0.8758 0.4873 0.5903 0.8758 0.8895 0.4873 0.4873 0.4873 0.4873 0.5903 0.8895 0.8895 0.8758 0.5637 0.8758 0.8758 0.8895 0.4873 0.8758 0.8895 0.8758 0.5637 0.5637 0.4873 0.5637 0.5637 0.5903 0.8758 0.8895 0.5637 0.5903 0.5903 0.4873 0.8758 0.5637 0.5903 0.5751 0.5903 0.5903 0.8895 0.8895 0.8895 0.4873 0.5637 0.8758 0.5637 0.8758 0.5903 0.8758 0.4873 0.8758 0.4873 0.8758 0.4873 0.4873 0.5903 0.8758 0.5751 0.4873 0.5751 0.8758 0.8758 0.5637 0.5903 0.4873 0.8895 0.8895 0.5637 0.4873 0.4873 0.5903 0.4873 0.8895 0.5751 0.5751 0.4873 0.8895 0.5751 0.4873 0.5751 0.4873 0.5903 0.4873 0.5751 0.8758 0.4873 0.5751 0.5751 0.5637 0.5637 0.5637 0.8758 0.4873 0.8895 0.5903 0.8895 0.8895 0.5903 0.5637 0.5637 0.5637 0.8895 0.5751 0.5903 0.4873 0.5751 0.5751 0.8758 0.4873 0.8758 0.5903 0.8895 0.5903 0.5903 0.5903 0.8895 0.8758 0.5637 0.8758 0.5751 0.5751 0.5637 0.8895 0.5637 0.8758 0.5637 0.5637 0.5751 0.8758 0.5637 0.8758 0.8758 0.8895 0.5751 0.5903 0.4873 0.4873 0.5637 0.5637 0.4873 0.5637 0.4873 0.4873 0.5637 0.8895 0.8758 0.8895 0.5637 0.5637 0.8758 0.5637 0.5903 0.8895 0.8758 0.4873 0.4873 0.8758 0.5903 0.5903 0.5751 0.8895 0.4873 0.8758 0.5751 0.5751 0.8758 0.8895 0.8758 0.5751 0.5751 0.5751 0.8758 0.8758 0.5903 0.8758 0.4873 0.5751 0.5903 0.8758 0.8758 0.5903 0.4873 0.5751 0.8895 0.4873 0.8758 0.5637 0.8758 0.5903 0.4873 0.5751 0.8895 0.5751 0.5751 0.8895 0.5751 0.5903 0.5637 0.5903 0.4873 0.5751 0.5903 0.5751 0.8758 0.5751 0.4873 0.4873 0.8895 0.5751 0.8895 0.5751 0.5903 0.4873 0.8758 0.4873 0.4873 0.5903 0.4873 0.5751 0.5903 0.5751 0.5903 0.8895 0.5903 0.4873 0.5903 0.8895 0.8895 0.8895 0.5903 0.5751 0.8758 0.4873 0.8758 0.8758 0.8758 0.5751 0.4873 0.5751 0.5637 0.5903 0.8758 0.5751 0.8758 0.5637 0.5751 0.5751 0.8758 0.8758 0.5751 0.4873 0.5637 0.8758 0.5637 0.5903 0.5637 0.5751 0.5751 0.5751 0.5637 0.8758 0.4873 0.8895 0.8895 0.5903 0.5637 0.5637 0.5903 0.8758 0.8758 0.5903 0.5903 0.5903 0.5751 0.5637 0.8758 0.4873 0.4873 0.5751 0.5751 0.5751 0.5751 0.5751 0.8895 0.8758 0.5751 0.5751 0.5637 0.5637 0.8895 0.5751 0.5751 0.8758 0.4873 0.5637 0.8758 0.5751 0.5903 0.8895 0.5637 0.8895 0.5751 0.8758 0.5751 0.5637 0.8758 0.8895 0.8895 0.8758 0.8895 0.4873 0.5751 0.8895 0.5751 0.5903 0.5751 0.5751 0.8758 0.8758 0.4873 0.5751 0.5903 0.8895 0.5637 0.5903 0.8758 0.5751 0.8895 0.5903 0.5637 0.5903 0.4873 0.4873 0.5637 0.5903 0.4873 0.8758 0.5903 0.8758 0.5751 0.4873 0.8758 0.5637 0.5637 0.8758 0.5637 0.4873 0.5637 0.4873 0.8758 0.5751 0.5751 0.8758 0.8758 0.8895 0.5751 0.8758 0.5751 0.4873 0.5903 0.5751 0.8758 0.4873 0.8758 0.8758 0.5751 0.5751 0.5903 0.5637 0.5751 0.5751 0.8895 0.5637 0.5637 0.5903 0.5637 0.5637 0.8895 0.5637 0.5637 0.4873 0.8758 0.8758 0.5751 0.5637 0.4873 0.5751 0.5903 0.8758 0.8758 0.5637 0.8758 0.5903 0.8895 0.4873 0.8758 0.4873 0.8758 0.5637 0.4873 0.5751 0.8758 0.8758 0.8758 0.5751 0.5903 0.5903 0.5903 0.5637 0.5751 0.5903 0.5903 0.5903 0.5903 0.5903 0.8895 0.8895 0.5637 0.8895 0.8895 0.4873 0.5637 0.8895 0.8895 0.5903 0.8895 0.8758 0.5903 0.5751 0.4873 0.8895 0.8895 0.5637 0.5903 0.8758 0.5637 0.5637 0.4873 0.5637 0.5903 0.5751 0.4873 0.5751 0.5903 0.8758 0.5903 0.5751 0.5903 0.5903 0.8758 0.5751 0.8758 0.5751 0.8895 0.5751 0.4873 0.4873 0.5637 0.8895 0.8895 0.8758 0.5903 0.5751 0.5903 0.4873 0.5637 0.5903 0.5637 0.4873 0.5637 0.8895 0.5751 0.5903 0.8758 0.4873 0.5903 0.5903 0.8895 0.4873 0.5637 0.8758 0.5903 0.8758 0.5751 0.4873 0.5903 0.5637 0.8895 0.8758 0.5751 0.5903 0.5637 0.8895 0.5751 0.5903 0.8758 0.5751 0.5751 0.5637 0.8895 0.8895 0.8758 0.4873 0.5637 0.8895 0.8895 0.8895 0.4873 0.5751 0.5903 0.8895 0.5903 0.5903 0.4873 0.8895 0.8758 0.5637 0.8758 0.8758 0.8758 0.5751 0.4873 0.5903 0.4873 0.5637 0.8895 0.4873 0.4873 0.5751 0.5903 0.5637 0.5637 0.5751 0.8895 0.5637 0.8758 0.8758 0.8758 0.5751 0.4873 0.8758 0.5637 0.5903 0.8895 0.5903 0.5903 0.8758 0.5637 0.4873 0.5903 0.4873 0.8758 0.4873 0.5637 0.5903 0.5903 0.5903 0.4873 0.8758 0.5637 0.8758 0.8758 0.8758 0.5637 0.5903 0.5903 0.5637 0.8895 0.5903 0.5751 0.8758 0.5637 0.5903 0.5637 0.4873 0.8758 0.8758 0.8758 0.8895 0.5637 0.5637 0.5637 0.5903 0.5751 0.5637 0.5751 0.5637 0.5903 0.5903 0.5751 0.5903 0.5751 0.5637 0.5637 0.5637 0.5903 0.5751 0.5637 0.5751 0.8895 0.8758 0.8758 0.8758 0.5903 0.8895 0.5637 0.8758 0.4873 0.5637 0.5751 0.5637 0.4873 0.8758 0.8895 0.4873 0.4873 0.8895 0.5751 0.5637 0.4873 0.8758 0.5903 0.4873 0.5903 0.5637 0.5903 0.8895 0.8895 0.5751 0.4873 0.5751 0.8758 0.4873 0.5751 0.5751 0.5751 0.5903 0.5751 0.4873 0.8758 0.4873 0.8895 0.5903 0.5751 0.5903 0.4873 0.8895 0.4873 0.5751 0.8895 0.5751 0.4873 0.5637 0.8758 0.5903 0.5637 0.4873 0.5903 0.4873 0.5903 0.4873 0.5903 0.5637 0.8758 0.8758 0.5903 0.5903 0.5637 0.5751 0.5751 0.4873 0.5751 0.5751 0.8758 0.8895 0.4873 0.4873 0.5903 0.8758 0.5637 0.8895 0.8895 0.5751 0.5751 0.5637 0.8895 0.4873 0.5751 0.8895 0.5903 0.8895 0.5637 0.8895 0.5751 0.4873 0.5903 0.5637 0.8895 0.5637 0.5751 0.4873 0.4873 0.5637 0.4873 0.8895 0.4873 0.4873 0.8895 0.5751 0.5637 0.5637 0.5637 0.4873 0.5751 0.5751 0.8758 0.4873 0.4873 0.4873 0.5903 0.5903 0.5637 0.5751 0.4873 0.5751 0.5903 0.8758 0.5903 0.8758 0.5637 0.4873 0.8758 0.4873 0.4873 0.5903 0.5751 0.5751 0.8895 0.5637 0.4873 0.8758 0.8895 0.5903 0.5903 0.5903 0.4873 0.4873 0.5751 0.4873 0.5637 0.5637 0.8758 0.5637 0.5751 0.5637 0.8895 0.5637 0.5637 0.4873 0.5903 0.4873 0.5903 0.5637 0.8758 0.5751 0.5637 0.5637 0.8895 0.8895 0.8758 0.4873 0.4873 0.5751 0.5903 0.4873 0.8895 0.8895 0.4873 0.5637 0.8758 0.5751 0.8758 0.5903 0.5751 0.8895 0.8895 0.8895 0.8758 0.5903 0.4873 0.5903 0.5903 0.5637 0.4873 0.8895 0.5903 0.5751 0.8895 0.8758 0.5637 0.4873 0.5751 0.5903 0.8758 0.8895 0.8895 0.8895 0.4873 0.8758 0.8895 0.8895 0.5903 0.5903 0.4873 0.5637 0.5637 0.5751 0.5637 0.5637 0.5751 0.5751 0.5637 0.5637 0.5903 0.5637 0.5903 0.4873 0.8758 0.8758 0.5751 0.5637 0.8895 0.5637 0.8758 0.4873 0.4873 0.4873 0.5751 0.4873 0.8895 0.8758 0.8895 0.5751 0.5903 0.5637 0.5637 0.5903 0.4873 0.5751 0.5903 0.8758 0.8895 0.5637 0.5637 0.5751 0.5751 0.8758 0.8758 0.4873 0.5637 0.5637 0.5903 0.5637 0.8895 0.8895 0.8758 0.4873 0.4873 0.4873 0.8758 0.5637 0.5637 0.8895" HIT_INDICES="1105 1553 2373 5841 5882 5959 6314 6332 6569 7008 7881 8363 9909 22288 27641 28679 29095 29340 48040 58787" ES_PROFILE="-0.0187 -0.0262 -0.0401 0.5556 0.7623 0.8451 0.8553 0.8704 0.8758 0.8741 0.8624 0.8567 0.8322 0.6231 0.5326 0.5151 0.5081 0.5040 0.1877 0.0059" RANK_AT_ES="6569.0000" RANK_SCORE_AT_ES="18.4591"/>
  <DTG RANKED_LIST="fpkm.rnk" TEMPLATE="sample.cls" GENESET="gene_sets.gmt#CRANIAL_NERVE_DEVELOPMENT(GO:0021545)" ES="0.8716" NES="1.3264" NP="0.0000" FDR="0.6551" FWER="0.3250" RND_ES="0.8476 0.5402 0.5402 0.5910 0.5910 0.8716 0.5910 0.8716 0.5864 0.8716 0.8476 0.8716 0.8716 0.8716 0.5910 0.5864 0.5402 0.5402 0.5402 0.5191 0.5191 0.5402 0.8716 0.5402 0.5191 0.8716 0.8716 0.5191 0.5910 0.8716 0.5864 0.5910 0.8476 0.8716 0.8476 0.5191 0.8716 0.5910 0.5191 0.5191 0.5864 0.5864 0.5191 0.8716 0.5864 0.8716 0.5191 0.5402 0.8716 0.5864 0.8716 0.8476 0.5910 0.5191 0.5402 0.8716 0.8716 0.5191 0.5402 0.5910 0.5910 0.8716 0.5191 0.8476 0.5191 0.5910 0.8476 0.5402 0.5864 0.8476 0.5191 0.5910 0.5864 0.8716 0.8716 0.5402 0.8476 0.8476 0.5910 0.5910 0.5864 0.8716 0.5402 0.5402 0.5191 0.8476 0.5191 0.5191 0.5191 0.5864 0.8476 0.5910 0.8476 0.5910 0.5864 0.8716 0.5191 0.5402 0.8476 0.5864 0.5864 0.8716 0.5402 0.8476 0.5910 0.8476 0.5864 0.8716 0.5402 0.8476 0.8716 0.8476 0.8716 0.8716 0.8476 0.5910 0.5910 0.5402 0.5864 0.5191 0.5910 0.8716 0.8716 0.8716 0.8716 0.5864 0.5191 0.8716 0.5191 0.5910 0.8716 0.8476 0.5191 0.5191 0.5191 0.5191 0.5910 0.8476 0.8476 0.8716 0.5864 0.8716 0.8716 0.8476 0.5191 0.8716 0.8476 0.8716 0.5864 0.5864 0.5191 0.5864 0.5864 0.5910 0.8716 0.8476 0.5864 0.5910 0.5910 0.5191 0.8716 0.5864 0.5910 0.5402 0.5910 0.5910 0.8476 0.8476 0.8476 0.5191 0.5864 0.8716 0.5864 0.8716 0.5910 0.8716 0.5191 0.8716 0.5191 0.8716 0.5191 0.5191 0.5910 0.8716 0.5402 0.5191 0.5402 0.8716 0.8716 0.5864 0.5910 0.5191 0.8476 0.8476 0.5864 0.5191 0.5191 0.5910 0.5191 0.8476 0.5402 0.5402 0.5191 0.8476 0.5402 0.5191 0.5402 0.5191 0.5910 0.5191 0.5402 0.8716 0.5191 0.5402 0.5402 0.5864 0.5864 0.5864 0.8716 0.5191 0.8476 0.5910 0.8476 0.8476 0.5910 0.5864 0.5864 0.5864 0.8476 0.5402 0.5910 0.5191 0.5402 0.5402 0.8716 0.5191 0.8716 0.5910 0.8476 0.5910 0.5910 0.5910 0.8476 0.8716 0.5864 0.8716 0.5402 0.5402 0.5864 0.8476 0.5864 0.8716 0.5864 0.5864 0.5402 0.8716 0.5864 0.8716 0.8716 0.8476 0.5402 0.5910 0.5191 0.5191 0.5864 0.5864 0.5191 0.5864 0.5191 0.5191 0.5864 0.8476 0.8716 0.8476 0.5864 0.5864 0.8716 0.5864 0.5910 0.8476 0.8716 0.5191 0.5191 0.8716 0.5910 0.5910 0.5402 0.8476 0.5191 0.8716 0.5402 0.5402 0.8716 0.8476 0.8716 0.5402 0.5402 0.5402 0.8716 0.8716 0.5910 0.8716 0.5191 0.5402 0.5910 0.8716 0.8716 0.5910 0.5191 0.5402 0.8476 0.5191 0.8716 0.5864 0.8716 0.5910 0.5191 0.5402 0.8476 0.5402 0.5402 0.8476 0.5402 0.5910 0.5864 0.5910 0.5191 0.5402 0.5910 0.5402 0.8716 0.5402 0.5191 0.5191 0.8476 0.5402 0.8476 0.5402 0.5910 0.5191 0.8716 0.5191 0.5191 0.5910 0.5191 0.5402 0.5910 0.5402 0.5910 0.8476 0.5910 0.5191 0.5910 0.8476 0.8476 0.8476 0.5910 0.5402 0.8716 0.5191 0.8716 0.8716 0.8716 0.5402 0.5191 0.5402 0.5864 0.5910 0.8716 0.5402 0.8716 0.5864 0.5402 0.5402 0.8716 0.8716 0.5402 0.5191 0.5864 0.8716 0.5864 0.5910 0.5864 0.5402 0.5402 0.5402 0.5864 0.8716 0.5191 0.8476 0.8476 0.5910 0.5864 0.5864 0.5910 0.8716 0.8716 0.5910 0.5910 0.5910 0.5402 0.5864 0.8716 0.5191 0.5191 0.5402 0.5402 0.5402 0.5402 0.5402 0.8476 0.8716 0.5402 0.5402 0.5864 0.5864 0.8476 0.5402 0.5402 0.8716 0.5191 0.5864 0.8716 0.5402 0.5910 0.8476 0.5864 0.8476 0.5402 0.8716 0.5402 0.5864 0.8716 0.8476 0.8476 0.8716 0.8476 0.5191 0.5402 0.8476 0.5402 0.5910 0.5402 0.5402 0.8716 0.8716 0.5191 0.5402 0.5910 0.8476 0.5864 0.5910 0.8716 0.5402 0.8476 0.5910 0.5864 0.5910 0.5191 0.5191 0.5864 0.5910 0.5191 0.8716 0.5910 0.8716 0.5402 0.5191 0.8716 0.5864 0.5864 0.8716 0.5864 0.5191 0.5864 0.5191 0.8716 0.5402 0.5402 0.8716 0.8716 0.8476 0.5402 0.8716 0.5402 0.5191 0.5910 0.5402 0.8716 0.5191 0.8716 0.8716 0.5402 0.5402 0.5910 0.5864 0.5402 0.5402 0.8476 0.5864 0.5864 0.5910 0.5864 0.5864 0.8476 0.5864 0.5864 0.5191 0.8716 0.8716 0.5402 0.5864 0.5191 0.5402 0.5910 0.8716 0.8716 0.5864 0.8716 0.5910 0.8476 0.5191 0.8716 0.5191 0.8716 0.5864 0.5191 0.5402 0.8716 0.8716 0.8716 0.5402 0.5910 0.5910 0.5910 0.5864 0.5402 0.5910 0.5910 0.5910 0.5910 0.5910 0.8476 0.8476 0.5864 0.8476 0.8476 0.5191 0.5864 0.8476 0.8476 0.5910 0.8476 0.8716 0.5910 0.5402 0.5191 0.8476 0.8476 0.5864 0.5910 0.8716 0.5864 0.5864 0.5191 0.5864 0.5910 0.5402 0.5191 0.5402 0.5910 0.8716 0.5910 0.5402 0.5910 0.5910 0.8716 0.5402 0.8716 0.5402 0.8476 0.5402 0.5191 0.5191 0.5864 0.8476 0.8476 0.8716 0.5910 0.5402 0.5910 0.5191 0.5864 0.5910 0.5864 0.5191 0.5864 0.8476 0.5402 0.5910 0.8716 0.5191 0.5910 0.5910 0.8476 0.5191 0.5864 0.8716 0.5910 0.8716 0.5402 0.5191 0.5910 0.5864 0.8476 0.8716 0.5402 0.5910 0.5864 0.8476 0.5402 0.5910 0.8716 0.5402 0.5402 0.5864 0.8476 0.8476 0.8716 0.5191 0.5864 0.8476 0.8476 0.8476 0.5191 0.5402 0.5910 0.8476 0.5910 0.5910 0.5191 0.8476 0.8716 0.5864 0.8716 0.8716 0.8716 0.5402 0.5191 0.5910 0.5191 0.5864 0.8476 0.5191 0.5191 0.5402 0.5910 0.5864 0.5864 0.5402 0.8476 0.5864 0.8716 0.8716 0.8716 0.5402 0.5191 0.8716 0.5864 0.5910 0.8476 0.5910 0.5910 0.8716 0.5864 0.5191 0.5910 0.5191 0.8716 0.5191 0.5864 0.5910 0.5910 0.5910 0.5191 0.8716 0.5864 0.8716 0.8716 0.8716 0.5864 0.5910 0.5910 0.5864 0.8476 0.5910 0.5402 0.8716 0.5864 0.5910 0.5864 0.5191 0.8716 0.8716 0.8716 0.8476 0.5864 0.5864 0.5864 0.5910 0.5402 0.5864 0.5402 0.5864 0.5910 0.5910 0.5402 0.5910 0.5402 0.5864 0.5864 0.5864 0.5910 0.5402 0.5864 0.5402 0.8476 0.8716 0.8716 0.8716 0.5910 0.8476 0.5864 0.8716 0.5191 0.5864 0.5402 0.5864 0.5191 0.8716 0.8476 0.5191 0.5191 0.8476 0.5402 0.5864 0.5191 0.8716 0.5910 0.5191 0.5910 0.5864 0.5910 0.8476 0.8476 0.5402 0.5191 0.5402 0.8716 0.5191 0.5402 0.5402 0.5402 0.5910 0.5402 0.5191 0.8716 0.5191 0.8476 0.5910 0.5402 0.5910 0.5191 0.8476 0.5191 0.5402 0.8476 0.5402 0.5191 0.5864 0.8716 0.5910 0.5864 0.5191 0.5910 0.5191 0.5910 0.5191 0.5910 0.5864 0.8716 0.8716 0.5910 0.5910 0.5864 0.5402 0.5402 0.5191 0.5402 0.5402 0.8716 0.8476 0.5191 0.5191 0.5910 0.8716 0.5864 0.8476 0.8476 0.5402 0.5402 0.5864 0.8476 0.5191 0.5402 0.8476 0.5910 0.8476 0.5864 0.8476 0.5402 0.5191 0.5910 0.5864 0.8476 0.5864 0.5402 0.5191 0.5191 0.5864 0.5191 0.8476 0.5191 0.5191 0.8476 0.5402 0.5864 0.5864 0.5864 0.5191 0.5402 0.5402 0.8716 0.5191 0.5191 0.5191 0.5910 0.5910 0.5864 0.5402 0.5191 0.5402 0.5910 0.8716 0.5910 0.8716 0.5864 0.5191 0.8716 0.5191 0.5191 0.5910 0.5402 0.5402 0.8476 0.5864 0.5191 0.8716 0.8476 0.5910 0.5910 0.5910 0.5191 0.5191 0.5402 0.5191 0.5864 0.5864 0.8716 0.5864 0.5402 0.5864 0.8476 0.5864 0.5864 0.5191 0.5910 0.5191 0.5910 0.5864 0.8716 0.5402 0.5864 0.5864 0.8476 0.8476 0.8716 0.5191 0.5191 0.5402 0.5910 0.5191 0.8476 0.8476 0.5191 0.5864 0.8716 0.5402 0.8716 0.5910 0.5402 0.8476 0.8476 0.8476 0.8716 0.5910 0.5191 0.5910 0.5910 0.5864 0.5191 0.8476 0.5910 0.5402 0.8476 0.8716 0.5864 0.5191 0.5402 0.5910 0.8716 0.8476 0.8476 0.8476 0.5191 0.8716 0.8476 0.8476 0.5910 0.5910 0.5191 0.5864 0.5864 0.5402 0.5864 0.5864 0.5402 0.5402 0.5864 0.5864 0.5910 0.5864 0.5910 0.5191 0.8716 0.8716 0.5402 0.5864 0.8476 0.5864 0.8716 0.5191 0.5191 0.5191 0.5402 0.5191 0.8476 0.8716 0.8476 0.5402 0.5910 0.5864 0.5864 0.5910 0.5191 0.5402 0.5910 0.8716 0.8476 0.5864 0.5864 0.5402 0.5402 0.8716 0.8716 0.5191 0.5864 0.5864 0.5910 0.5864 0.8476 0.8476 0.8716 0.5191 0.5191 0.5191 0.8716 0.5864 0.5864 0.8476" HIT_INDICES="232 3487 3674 4854 5856 5880 5958 5976 5994 6020 6058 6068 6248 6279 6429 6572 6731 6733 7780 8448 9208 11813 11951 12860 14592 15684 17329 17694 20711 24527 24786 24978 25371 26387 26569 26622 27116 27356 28347 28974 29154 29325 29559 31529 32576 45503 48976 52886 54973 56211" ES_PROFILE="-0.0039 -0.0590 -0.0621 -0.0821 0.2451 0.4527 0.5355 0.6092 0.6727 0.7262 0.7682 0.8087 0.8255 0.8429 0.8526 0.8595 0.8642 0.8716 0.8571 0.8482 0.8372 0.7943 0.7930 0.7785 0.7500 0.7322 0.7049 0.6992 0.6485 0.5842 0.5800 0.5770 0.5705 0.5534 0.5505 0.5497 0.5415 0.5375 0.5208 0.5102 0.5072 0.5044 0.5004 0.4671 0.4494 0.2306 0.1719 0.1057 0.0704 0.0495" RANK_AT_ES="6733.0000" RANK_SCORE_AT_ES="14.7604"/>
  <DTG RANKED_LIST="fpkm.rnk" TEMPLATE="sample.cls" GENESET="gene_sets.gmt#NEURAL_CREST_CELL_MIGRATION(GO:0001755)" ES="0.8779" NES="1.3266" NP="0.0000" FDR="0.6555" FWER="0.3250" RND_ES="0.8728 0.5115 0.5115 0.5745 0.5745 0.8779 0.5745 0.8779 0.6040 0.8779 0.8728 0.8779 0.8779 0.8779 0.5745 0.6040 0.5115 0.5115 0.5115 0.5454 0.5454 0.5115 0.8779 0.5115 0.5454 0.8779 0.8779 0.5454 0.5745 0.8779 0.6040 0.5745 0.8728 0.8779 0.8728 0.5454 0.8779 0.5745 0.5454 0.5454 0.6040 0.6040 0.5454 0.8779 0.6040 0.8779 0.5454 0.5115 0.8779 0.6040 0.8779 0.8728 0.5745 0.5454 0.5115 0.8779 0.8779 0.5454 0.5115 0.5745 0.5745 0.8779 0.5454 0.8728 0.5454 0.5745 0.8728 0.5115 0.6040 0.8728 0.5454 0.5745 0.6040 0.8779 0.8779 0.5115 0.8728 0.8728 0.5745 0.5745 0.6040 0.8779 0.5115 0.5115 0.5454 0.8728 0.5454 0.5454 0.5454 0.6040 0.8728 0.5745 0.8728 0.5745 0.6040 0.8779 0.5454 0.5115 0.8728 0.6040 0.6040 0.8779 0.5115 0.8728 0.5745 0.8728 0.6040 0.8779 0.5115 0.8728 0.8779 0.8728 0.8779 0.8779 0.8728 0.5745 0.5745 0.5115 0.6040 0.5454 0.5745 0.8779 0.8779 0.8779 0.8779 0.6040 0.5454 0.8779 0.5454 0.5745 0.8779 0.8728 0.5454 0.5454 0.5454 0.5454 0.5745 0.8728 0.8728 0.8779 0.6040 0.8779 0.8779 0.8728 0.5454 0.8779 0.8728 0.8779 0.6040 0.6040 0.5454 0.6040 0.6040 0.5745 0.8779 0.8728 0.6040 0.5745 0.5745 0.5454 0.8779 0.6040 0.5745 0.5115 0.5745 0.5745 0.8728 0.8728 0.8728 0.5454 0.6040 0.8779 0.6040 0.8779 0.5745 0.8779 0.5454 0.8779 0.5454 0.8779 0.5454 0.5454 0.5745 0.8779 0.5115 0.5454 0.5115 0.8779 0.8779 0.6040 0.5745 0.5454 0.8728 0.8728 0.6040 0.5454 0.5454 0.5745 0.5454 0.8728 0.5115 0.5115 0.5454 0.8728 0.5115 0.5454 0.5115 0.5454 0.5745 0.5454 0.5115 0.8779 0.5454 0.5115 0.5115 0.6040 0.6040 0.6040 0.8779 0.5454 0.8728 0.5745 0.8728 0.8728 0.5745 0.6040 0.6040 0.6040 0.8728 0.5115 0.5745 0.5454 0.5115 0.5115 0.8779 0.5454 0.8779 0.5745 0.8728 0.5745 0.5745 0.5745 0.8728 0.8779 0.6040 0.8779 0.5115 0.5115 0.6040 0.8728 0.6040 0.8779 0.6040 0.6040 0.5115 0.8779 0.6040 0.8779 0.8779 0.8728 0.5115 0.5745 0.5454 0.5454 0.6040 0.6040 0.5454 0.6040 0.5454 0.5454 0.6040 0.8728 0.8779 0.8728 0.6040 0.6040 0.8779 0.6040 0.5745 0.8728 0.8779 0.5454 0.5454 0.8779 0.5745 0.5745 0.5115 0.8728 0.5454 0.8779 0.5115 0.5115 0.8779 0.8728 0.8779 0.5115 0.5115 0.5115 0.8779 0.8779 0.5745 0.8779 0.5454 0.5115 0.5745 0.8779 0.8779 0.5745 0.5454 0.5115 0.8728 0.5454 0.8779 0.6040 0.8779 0.5745 0.5454 0.5115 0.8728 0.5115 0.5115 0.8728 0.5115 0.5745 0.6040 0.5745 0.5454 0.5115 0.5745 0.5115 0.8779 0.5115 0.5454 0.5454 0.8728 0.5115 0.8728 0.5115 0.5745 0.5454 0.8779 0.5454 0.5454 0.5745 0.5454 0.5115 0.5745 0.5115 0.5745 0.8728 0.5745 0.5454 0.5745 0.8728 0.8728 0.8728 0.5745 0.5115 0.8779 0.5454 0.8779 0.8779 0.8779 0.5115 0.5454 0.5115 0.6040 0.5745 0.8779 0.5115 0.8779 0.6040 0.5115 0.5115 0.8779 0.8779 0.5115 0.5454 0.6040 0.8779 0.6040 0.5745 0.6040 0.5115 0.5115 0.5115 0.6040 0.8779 0.5454 0.8728 0.8728 0.5745 0.6040 0.6040 0.5745 0.8779 0.8779 0.5745 0.5745 0.5745 0.5115 0.6040 0.8779 0.5454 0.5454 0.5115 0.5115 0.5115 0.5115 0.5115 0.8728 0.8779 0.5115 0.5115 0.6040 0.6040 0.8728 0.5115 0.5115 0.8779 0.5454 0.6040 0.8779 0.5115 0.5745 0.8728 0.6040 0.8728 0.5115 0.8779 0.5115 0.6040 0.8779 0.8728 0.8728 0.8779 0.8728 0.5454 0.5115 0.8728 0.5115 0.5745 0.5115 0.5115 0.8779 0.8779 0.5454 0.5115 0.5745 0.8728 0.6040 0.5745 0.8779 0.5115 0.8728 0.5745 0.6040 0.5745 0.5454 0.5454 0.6040 0.5745 0.5454 0.8779 0.5745 0.8779 0.5115 0.5454 0.8779 0.6040 0.6040 0.8779 0.6040 0.5454 0.6040 0.5454 0.8779 0.5115 0.5115 0.8779 0.8779 0.8728 0.5115 0.8779 0.5115 0.5454 0.5745 0.5115 0.8779 0.5454 0.8779 0.8779 0.5115 0.5115 0.5745 0.6040 0.5115 0.5115 0.8728 0.6040 0.6040 0.5745 0.6040 0.6040 0.8728 0.6040 0.6040 0.5454 0.8779 0.8779 0.5115 0.6040 0.5454 0.5115 0.5745 0.8779 0.8779 0.6040 0.8779 0.5745 0.8728 0.5454 0.8779 0.5454 0.8779 0.6040 0.5454 0.5115 0.8779 0.8779 0.8779 0.5115 0.5745 0.5745 0.5745 0.6040 0.5115 0.5745 0.5745 0.5745 0.5745 0.5745 0.8728 0.8728 0.6040 0.8728 0.8728 0.5454 0.6040 0.8728 0.8728 0.5745 0.8728 0.8779 0.5745 0.5115 0.5454 0.8728 0.8728 0.6040 0.5745 0.8779 0.6040 0.6040 0.5454 0.6040 0.5745 0.5115 0.5454 0.5115 0.5745 0.8779 0.5745 0.5115 0.5745 0.5745 0.8779 0.5115 0.8779 0.5115 0.8728 0.5115 0.5454 0.5454 0.6040 0.8728 0.8728 0.8779 0.5745 0.5115 0.5745 0.5454 0.6040 0.5745 0.6040 0.5454 0.6040 0.8728 0.5115 0.5745 0.8779 0.5454 0.5745 0.5745 0.8728 0.5454 0.6040 0.8779 0.5745 0.8779 0.5115 0.5454 0.5745 0.6040 0.8728 0.8779 0.5115 0.5745 0.6040 0.8728 0.5115 0.5745 0.8779 0.5115 0.5115 0.6040 0.8728 0.8728 0.8779 0.5454 0.6040 0.8728 0.8728 0.8728 0.5454 0.5115 0.5745 0.8728 0.5745 0.5745 0.5454 0.8728 0.8779 0.6040 0.8779 0.8779 0.8779 0.5115 0.5454 0.5745 0.5454 0.6040 0.8728 0.5454 0.5454 0.5115 0.5745 0.6040 0.6040 0.5115 0.8728 0.6040 0.8779 0.8779 0.8779 0.5115 0.5454 0.8779 0.6040 0.5745 0.8728 0.5745 0.5745 0.8779 0.6040 0.5454 0.5745 0.5454 0.8779 0.5454 0.6040 0.5745 0.5745 0.5745 0.5454 0.8779 0.6040 0.8779 0.8779 0.8779 0.6040 0.5745 0.5745 0.6040 0.8728 0.5745 0.5115 0.8779 0.6040 0.5745 0.6040 0.5454 0.8779 0.8779 0.8779 0.8728 0.6040 0.6040 0.6040 0.5745 0.5115 0.6040 0.5115 0.6040 0.5745 0.5745 0.5115 0.5745 0.5115 0.6040 0.6040 0.6040 0.5745 0.5115 0.6040 0.5115 0.8728 0.8779 0.8779 0.8779 0.5745 0.8728 0.6040 0.8779 0.5454 0.6040 0.5115 0.6040 0.5454 0.8779 0.8728 0.5454 0.5454 0.8728 0.5115 0.6040 0.5454 0.8779 0.5745 0.5454 0.5745 0.6040 0.5745 0.8728 0.8728 0.5115 0.5454 0.5115 0.8779 0.5454 0.5115 0.5115 0.5115 0.5745 0.5115 0.5454 0.8779 0.5454 0.8728 0.5745 0.5115 0.5745 0.5454 0.8728 0.5454 0.5115 0.8728 0.5115 0.5454 0.6040 0.8779 0.5745 0.6040 0.5454 0.5745 0.5454 0.5745 0.5454 0.5745 0.6040 0.8779 0.8779 0.5745 0.5745 0.6040 0.5115 0.5115 0.5454 0.5115 0.5115 0.8779 0.8728 0.5454 0.5454 0.5745 0.8779 0.6040 0.8728 0.8728 0.5115 0.5115 0.6040 0.8728 0.5454 0.5115 0.8728 0.5745 0.8728 0.6040 0.8728 0.5115 0.5454 0.5745 0.6040 0.8728 0.6040 0.5115 0.5454 0.5454 0.6040 0.5454 0.8728 0.5454 0.5454 0.8728 0.5115 0.6040 0.6040 0.6040 0.5454 0.5115 0.5115 0.8779 0.5454 0.5454 0.5454 0.5745 0.5745 0.6040 0.5115 0.5454 0.5115 0.5745 0.8779 0.5745 0.8779 0.6040 0.5454 0.8779 0.5454 0.5454 0.5745 0.5115 0.5115 0.8728 0.6040 0.5454 0.8779 0.8728 0.5745 0.5745 0.5745 0.5454 0.5454 0.5115 0.5454 0.6040 0.6040 0.8779 0.6040 0.5115 0.6040 0.8728 0.6040 0.6040 0.5454 0.5745 0.5454 0.5745 0.6040 0.8779 0.5115 0.6040 0.6040 0.8728 0.8728 0.8779 0.5454 0.5454 0.5115 0.5745 0.5454 0.8728 0.8728 0.5454 0.6040 0.8779 0.5115 0.8779 0.5745 0.5115 0.8728 0.8728 0.8728 0.8779 0.5745 0.5454 0.5745 0.5745 0.6040 0.5454 0.8728 0.5745 0.5115 0.8728 0.8779 0.6040 0.5454 0.5115 0.5745 0.8779 0.8728 0.8728 0.8728 0.5454 0.8779 0.8728 0.8728 0.5745 0.5745 0.5454 0.6040 0.6040 0.5115 0.6040 0.6040 0.5115 0.5115 0.6040 0.6040 0.5745 0.6040 0.5745 0.5454 0.8779 0.8779 0.5115 0.6040 0.8728 0.6040 0.8779 0.5454 0.5454 0.5454 0.5115 0.5454 0.8728 0.8779 0.8728 0.5115 0.5745 0.6040 0.6040 0.5745 0.5454 0.5115 0.5745 0.8779 0.8728 0.6040 0.6040 0.5115 0.5115 0.8779 0.8779 0.5454 0.6040 0.6040 0.5745 0.6040 0.8728 0.8728 0.8779 0.5454 0.5454 0.5454 0.8779 0.6040 0.6040 0.8728" HIT_INDICES="1182 2661 4141 4757 5833 5904 5958 5994 6068 6271 6381 6797 7313 10650 11256 11321 12916 12929 13330 15381 20567 21502 21674 23586 25558 28066 28318 28347 28405 28582 28644 28880 29154 29175 29438 42658 56211" ES_PROFILE="-0.0200 -0.0450 -0.0700 -0.0804 0.6164 0.7284 0.7876 0.8326 0.8604 0.8702 0.8779 0.8758 0.8702 0.8147 0.8053 0.8051 0.7788 0.7792 0.7730 0.7388 0.6514 0.6358 0.6331 0.6010 0.5677 0.5253 0.5211 0.5207 0.5197 0.5168 0.5158 0.5118 0.5072 0.5069 0.5025 0.2788 0.0495" RANK_AT_ES="6381.0000" RANK_SCORE_AT_ES="26.5045"/>
  <DTG RANKED_LIST="fpkm.rnk" TEMPLATE="sample.cls" GENESET="gene_sets.gmt#NEURAL_CREST_CELL_DEVELOPMENT(GO:0014032)" ES="0.8633" NES="1.3266" NP="0.1410" FDR="0.6558" FWER="0.3250" RND_ES="0.8810 0.5155 0.5155 0.5520 0.5520 0.8633 0.5520 0.8633 0.5702 0.8633 0.8810 0.8633 0.8633 0.8633 0.5520 0.5702 0.5155 0.5155 0.5155 0.5412 0.5412 0.5155 0.8633 0.5155 0.5412 0.8633 0.8633 0.5412 0.5520 0.8633 0.5702 0.5520 0.8810 0.8633 0.8810 0.5412 0.8633 0.5520 0.5412 0.5412 0.5702 0.5702 0.5412 0.8633 0.5702 0.8633 0.5412 0.5155 0.8633 0.5702 0.8633 0.8810 0.5520 0.5412 0.5155 0.8633 0.8633 0.5412 0.5155 0.5520 0.5520 0.8633 0.5412 0.8810 0.5412 0.5520 0.8810 0.5155 0.5702 0.8810 0.5412 0.5520 0.5702 0.8633 0.8633 0.5155 0.8810 0.8810 0.5520 0.5520 0.5702 0.8633 0.5155 0.5155 0.5412 0.8810 0.5412 0.5412 0.5412 0.5702 0.8810 0.5520 0.8810 0.5520 0.5702 0.8633 0.5412 0.5155 0.8810 0.5702 0.5702 0.8633 0.5155 0.8810 0.5520 0.8810 0.5702 0.8633 0.5155 0.8810 0.8633 0.8810 0.8633 0.8633 0.8810 0.5520 0.5520 0.5155 0.5702 0.5412 0.5520 0.8633 0.8633 0.8633 0.8633 0.5702 0.5412 0.8633 0.5412 0.5520 0.8633 0.8810 0.5412 0.5412 0.5412 0.5412 0.5520 0.8810 0.8810 0.8633 0.5702 0.8633 0.8633 0.8810 0.5412 0.8633 0.8810 0.8633 0.5702 0.5702 0.5412 0.5702 0.5702 0.5520 0.8633 0.8810 0.5702 0.5520 0.5520 0.5412 0.8633 0.5702 0.5520 0.5155 0.5520 0.5520 0.8810 0.8810 0.8810 0.5412 0.5702 0.8633 0.5702 0.8633 0.5520 0.8633 0.5412 0.8633 0.5412 0.8633 0.5412 0.5412 0.5520 0.8633 0.5155 0.5412 0.5155 0.8633 0.8633 0.5702 0.5520 0.5412 0.8810 0.8810 0.5702 0.5412 0.5412 0.5520 0.5412 0.8810 0.5155 0.5155 0.5412 0.8810 0.5155 0.5412 0.5155 0.5412 0.5520 0.5412 0.5155 0.8633 0.5412 0.5155 0.5155 0.5702 0.5702 0.5702 0.8633 0.5412 0.8810 0.5520 0.8810 0.8810 0.5520 0.5702 0.5702 0.5702 0.8810 0.5155 0.5520 0.5412 0.5155 0.5155 0.8633 0.5412 0.8633 0.5520 0.8810 0.5520 0.5520 0.5520 0.8810 0.8633 0.5702 0.8633 0.5155 0.5155 0.5702 0.8810 0.5702 0.8633 0.5702 0.5702 0.5155 0.8633 0.5702 0.8633 0.8633 0.8810 0.5155 0.5520 0.5412 0.5412 0.5702 0.5702 0.5412 0.5702 0.5412 0.5412 0.5702 0.8810 0.8633 0.8810 0.5702 0.5702 0.8633 0.5702 0.5520 0.8810 0.8633 0.5412 0.5412 0.8633 0.5520 0.5520 0.5155 0.8810 0.5412 0.8633 0.5155 0.5155 0.8633 0.8810 0.8633 0.5155 0.5155 0.5155 0.8633 0.8633 0.5520 0.8633 0.5412 0.5155 0.5520 0.8633 0.8633 0.5520 0.5412 0.5155 0.8810 0.5412 0.8633 0.5702 0.8633 0.5520 0.5412 0.5155 0.8810 0.5155 0.5155 0.8810 0.5155 0.5520 0.5702 0.5520 0.5412 0.5155 0.5520 0.5155 0.8633 0.5155 0.5412 0.5412 0.8810 0.5155 0.8810 0.5155 0.5520 0.5412 0.8633 0.5412 0.5412 0.5520 0.5412 0.5155 0.5520 0.5155 0.5520 0.8810 0.5520 0.5412 0.5520 0.8810 0.8810 0.8810 0.5520 0.5155 0.8633 0.5412 0.8633 0.8633 0.8633 0.5155 0.5412 0.5155 0.5702 0.5520 0.8633 0.5155 0.8633 0.5702 0.5155 0.5155 0.8633 0.8633 0.5155 0.5412 0.5702 0.8633 0.5702 0.5520 0.5702 0.5155 0.5155 0.5155 0.5702 0.8633 0.5412 0.8810 0.8810 0.5520 0.5702 0.5702 0.5520 0.8633 0.8633 0.5520 0.5520 0.5520 0.5155 0.5702 0.8633 0.5412 0.5412 0.5155 0.5155 0.5155 0.5155 0.5155 0.8810 0.8633 0.5155 0.5155 0.5702 0.5702 0.8810 0.5155 0.5155 0.8633 0.5412 0.5702 0.8633 0.5155 0.5520 0.8810 0.5702 0.8810 0.5155 0.8633 0.5155 0.5702 0.8633 0.8810 0.8810 0.8633 0.8810 0.5412 0.5155 0.8810 0.5155 0.5520 0.5155 0.5155 0.8633 0.8633 0.5412 0.5155 0.5520 0.8810 0.5702 0.5520 0.8633 0.5155 0.8810 0.5520 0.5702 0.5520 0.5412 0.5412 0.5702 0.5520 0.5412 0.8633 0.5520 0.8633 0.5155 0.5412 0.8633 0.5702 0.5702 0.8633 0.5702 0.5412 0.5702 0.5412 0.8633 0.5155 0.5155 0.8633 0.8633 0.8810 0.5155 0.8633 0.5155 0.5412 0.5520 0.5155 0.8633 0.5412 0.8633 0.8633 0.5155 0.5155 0.5520 0.5702 0.5155 0.5155 0.8810 0.5702 0.5702 0.5520 0.5702 0.5702 0.8810 0.5702 0.5702 0.5412 0.8633 0.8633 0.5155 0.5702 0.5412 0.5155 0.5520 0.8633 0.8633 0.5702 0.8633 0.5520 0.8810 0.5412 0.8633 0.5412 0.8633 0.5702 0.5412 0.5155 0.8633 0.8633 0.8633 0.5155 0.5520 0.5520 0.5520 0.5702 0.5155 0.5520 0.5520 0.5520 0.5520 0.5520 0.8810 0.8810 0.5702 0.8810 0.8810 0.5412 0.5702 0.8810 0.8810 0.5520 0.8810 0.8633 0.5520 0.5155 0.5412 0.8810 0.8810 0.5702 0.5520 0.8633 0.5702 0.5702 0.5412 0.5702 0.5520 0.5155 0.5412 0.5155 0.5520 0.8633 0.5520 0.5155 0.5520 0.5520 0.8633 0.5155 0.8633 0.5155 0.8810 0.5155 0.5412 0.5412 0.5702 0.8810 0.8810 0.8633 0.5520 0.5155 0.5520 0.5412 0.5702 0.5520 0.5702 0.5412 0.5702 0.8810 0.5155 0.5520 0.8633 0.5412 0.5520 0.5520 0.8810 0.5412 0.5702 0.8633 0.5520 0.8633 0.5155 0.5412 0.5520 0.5702 0.8810 0.8633 0.5155 0.5520 0.5702 0.8810 0.5155 0.5520 0.8633 0.5155 0.5155 0.5702 0.8810 0.8810 0.8633 0.5412 0.5702 0.8810 0.8810 0.8810 0.5412 0.5155 0.5520 0.8810 0.5520 0.5520 0.5412 0.8810 0.8633 0.5702 0.8633 0.8633 0.8633 0.5155 0.5412 0.5520 0.5412 0.5702 0.8810 0.5412 0.5412 0.5155 0.5520 0.5702 0.5702 0.5155 0.8810 0.5702 0.8633 0.8633 0.8633 0.5155 0.5412 0.8633 0.5702 0.5520 0.8810 0.5520 0.5520 0.8633 0.5702 0.5412 0.5520 0.5412 0.8633 0.5412 0.5702 0.5520 0.5520 0.5520 0.5412 0.8633 0.5702 0.8633 0.8633 0.8633 0.5702 0.5520 0.5520 0.5702 0.8810 0.5520 0.5155 0.8633 0.5702 0.5520 0.5702 0.5412 0.8633 0.8633 0.8633 0.8810 0.5702 0.5702 0.5702 0.5520 0.5155 0.5702 0.5155 0.5702 0.5520 0.5520 0.5155 0.5520 0.5155 0.5702 0.5702 0.5702 0.5520 0.5155 0.5702 0.5155 0.8810 0.8633 0.8633 0.8633 0.5520 0.8810 0.5702 0.8633 0.5412 0.5702 0.5155 0.5702 0.5412 0.8633 0.8810 0.5412 0.5412 0.8810 0.5155 0.5702 0.5412 0.8633 0.5520 0.5412 0.5520 0.5702 0.5520 0.8810 0.8810 0.5155 0.5412 0.5155 0.8633 0.5412 0.5155 0.5155 0.5155 0.5520 0.5155 0.5412 0.8633 0.5412 0.8810 0.5520 0.5155 0.5520 0.5412 0.8810 0.5412 0.5155 0.8810 0.5155 0.5412 0.5702 0.8633 0.5520 0.5702 0.5412 0.5520 0.5412 0.5520 0.5412 0.5520 0.5702 0.8633 0.8633 0.5520 0.5520 0.5702 0.5155 0.5155 0.5412 0.5155 0.5155 0.8633 0.8810 0.5412 0.5412 0.5520 0.8633 0.5702 0.8810 0.8810 0.5155 0.5155 0.5702 0.8810 0.5412 0.5155 0.8810 0.5520 0.8810 0.5702 0.8810 0.5155 0.5412 0.5520 0.5702 0.8810 0.5702 0.5155 0.5412 0.5412 0.5702 0.5412 0.8810 0.5412 0.5412 0.8810 0.5155 0.5702 0.5702 0.5702 0.5412 0.5155 0.5155 0.8633 0.5412 0.5412 0.5412 0.5520 0.5520 0.5702 0.5155 0.5412 0.5155 0.5520 0.8633 0.5520 0.8633 0.5702 0.5412 0.8633 0.5412 0.5412 0.5520 0.5155 0.5155 0.8810 0.5702 0.5412 0.8633 0.8810 0.5520 0.5520 0.5520 0.5412 0.5412 0.5155 0.5412 0.5702 0.5702 0.8633 0.5702 0.5155 0.5702 0.8810 0.5702 0.5702 0.5412 0.5520 0.5412 0.5520 0.5702 0.8633 0.5155 0.5702 0.5702 0.8810 0.8810 0.8633 0.5412 0.5412 0.5155 0.5520 0.5412 0.8810 0.8810 0.5412 0.5702 0.8633 0.5155 0.8633 0.5520 0.5155 0.8810 0.8810 0.8810 0.8633 0.5520 0.5412 0.5520 0.5520 0.5702 0.5412 0.8810 0.5520 0.5155 0.8810 0.8633 0.5702 0.5412 0.5155 0.5520 0.8633 0.8810 0.8810 0.8810 0.5412 0.8633 0.8810 0.8810 0.5520 0.5520 0.5412 0.5702 0.5702 0.5155 0.5702 0.5702 0.5155 0.5155 0.5702 0.5702 0.5520 0.5702 0.5520 0.5412 0.8633 0.8633 0.5155 0.5702 0.8810 0.5702 0.8633 0.5412 0.5412 0.5412 0.5155 0.5412 0.8810 0.8633 0.8810 0.5155 0.5520 0.5702 0.5702 0.5520 0.5412 0.5155 0.5520 0.8633 0.8810 0.5702 0.5702 0.5155 0.5155 0.8633 0.8633 0.5412 0.5702 0.5702 0.5520 0.5702 0.8810 0.8810 0.8633 0.5412 0.5412 0.5412 0.8633 0.5702 0.5702 0.8810" HIT_INDICES="1182 2661 2691 4141 4757 5833 5904 5958 5994 6068 6271 6278 6381 6495 6797 6871 7260 7313 9042 9088 10650 10996 11185 11256 11321 11760 12916 12929 13330 13365 14570 15381 16055 16109 16571 18904 19349 20567 21502 21674 23586 25118 25371 25558 25898 26569 26855 28066 28318 28347 28405 28582 28644 28880 29154 29175 29404 29438 29650 42658 56211" ES_PROFILE="-0.0200 -0.0450 -0.0455 -0.0700 -0.0804 0.5908 0.6986 0.7557 0.7991 0.8259 0.8352 0.8475 0.8550 0.8604 0.8601 0.8633 0.8598 0.8619 0.8340 0.8346 0.8091 0.8041 0.8017 0.8014 0.8011 0.7944 0.7755 0.7759 0.7697 0.7697 0.7499 0.7366 0.7257 0.7252 0.7178 0.6786 0.6714 0.6510 0.6354 0.6328 0.6006 0.5748 0.5706 0.5676 0.5620 0.5507 0.5460 0.5255 0.5213 0.5209 0.5199 0.5170 0.5160 0.5120 0.5074 0.5071 0.5032 0.5026 0.4991 0.2789 0.0495" RANK_AT_ES="6871.0000" RANK_SCORE_AT_ES="12.7897"/>
  <DTG RANKED_LIST="fpkm.rnk" TEMPLATE="sample.cls" GENESET="gene_sets.gmt#MULTICELLULAR_ORGANISMAL_WATER_HOMEOSTASIS(GO:0050891)" ES="0.8679" NES="1.3266" NP="0.1410" FDR="0.6563" FWER="0.3250" RND_ES="0.9143 0.4993 0.4993 0.5660 0.5660 0.8679 0.5660 0.8679 0.6048 0.8679 0.9143 0.8679 0.8679 0.8679 0.5660 0.6048 0.4993 0.4993 0.4993 0.4975 0.4975 0.4993 0.8679 0.4993 0.4975 0.8679 0.8679 0.4975 0.5660 0.8679 0.6048 0.5660 0.9143 0.8679 0.9143 0.4975 0.8679 0.5660 0.4975 0.4975 0.6048 0.6048 0.4975 0.8679 0.6048 0.8679 0.4975 0.4993 0.8679 0.6048 0.8679 0.9143 0.5660 0.4975 0.4993 0.8679 0.8679 0.4975 0.4993 0.5660 0.5660 0.8679 0.4975 0.9143 0.4975 0.5660 0.9143 0.4993 0.6048 0.9143 0.4975 0.5660 0.6048 0.8679 0.8679 0.4993 0.9143 0.9143 0.5660 0.5660 0.6048 0.8679 0.4993 0.4993 0.4975 0.9143 0.4975 0.4975 0.4975 0.6048 0.9143 0.5660 0.9143 0.5660 0.6048 0.8679 0.4975 0.4993 0.9143 0.6048 0.6048 0.8679 0.4993 0.9143 0.5660 0.9143 0.6048 0.8679 0.4993 0.9143 0.8679 0.9143 0.8679 0.8679 0.9143 0.5660 0.5660 0.4993 0.6048 0.4975 0.5660 0.8679 0.8679 0.8679 0.8679 0.6048 0.4975 0.8679 0.4975 0.5660 0.8679 0.9143 0.4975 0.4975 0.4975 0.4975 0.5660 0.9143 0.9143 0.8679 0.6048 0.8679 0.8679 0.9143 0.4975 0.8679 0.9143 0.8679 0.6048 0.6048 0.4975 0.6048 0.6048 0.5660 0.8679 0.9143 0.6048 0.5660 0.5660 0.4975 0.8679 0.6048 0.5660 0.4993 0.5660 0.5660 0.9143 0.9143 0.9143 0.4975 0.6048 0.8679 0.6048 0.8679 0.5660 0.8679 0.4975 0.8679 0.4975 0.8679 0.4975 0.4975 0.5660 0.8679 0.4993 0.4975 0.4993 0.8679 0.8679 0.6048 0.5660 0.4975 0.9143 0.9143 0.6048 0.4975 0.4975 0.5660 0.4975 0.9143 0.4993 0.4993 0.4975 0.9143 0.4993 0.4975 0.4993 0.4975 0.5660 0.4975 0.4993 0.8679 0.4975 0.4993 0.4993 0.6048 0.6048 0.6048 0.8679 0.4975 0.9143 0.5660 0.9143 0.9143 0.5660 0.6048 0.6048 0.6048 0.9143 0.4993 0.5660 0.4975 0.4993 0.4993 0.8679 0.4975 0.8679 0.5660 0.9143 0.5660 0.5660 0.5660 0.9143 0.8679 0.6048 0.8679 0.4993 0.4993 0.6048 0.9143 0.6048 0.8679 0.6048 0.6048 0.4993 0.8679 0.6048 0.8679 0.8679 0.9143 0.4993 0.5660 0.4975 0.4975 0.6048 0.6048 0.4975 0.6048 0.4975 0.4975 0.6048 0.9143 0.8679 0.9143 0.6048 0.6048 0.8679 0.6048 0.5660 0.9143 0.8679 0.4975 0.4975 0.8679 0.5660 0.5660 0.4993 0.9143 0.4975 0.8679 0.4993 0.4993 0.8679 0.9143 0.8679 0.4993 0.4993 0.4993 0.8679 0.8679 0.5660 0.8679 0.4975 0.4993 0.5660 0.8679 0.8679 0.5660 0.4975 0.4993 0.9143 0.4975 0.8679 0.6048 0.8679 0.5660 0.4975 0.4993 0.9143 0.4993 0.4993 0.9143 0.4993 0.5660 0.6048 0.5660 0.4975 0.4993 0.5660 0.4993 0.8679 0.4993 0.4975 0.4975 0.9143 0.4993 0.9143 0.4993 0.5660 0.4975 0.8679 0.4975 0.4975 0.5660 0.4975 0.4993 0.5660 0.4993 0.5660 0.9143 0.5660 0.4975 0.5660 0.9143 0.9143 0.9143 0.5660 0.4993 0.8679 0.4975 0.8679 0.8679 0.8679 0.4993 0.4975 0.4993 0.6048 0.5660 0.8679 0.4993 0.8679 0.6048 0.4993 0.4993 0.8679 0.8679 0.4993 0.4975 0.6048 0.8679 0.6048 0.5660 0.6048 0.4993 0.4993 0.4993 0.6048 0.8679 0.4975 0.9143 0.9143 0.5660 0.6048 0.6048 0.5660 0.8679 0.8679 0.5660 0.5660 0.5660 0.4993 0.6048 0.8679 0.4975 0.4975 0.4993 0.4993 0.4993 0.4993 0.4993 0.9143 0.8679 0.4993 0.4993 0.6048 0.6048 0.9143 0.4993 0.4993 0.8679 0.4975 0.6048 0.8679 0.4993 0.5660 0.9143 0.6048 0.9143 0.4993 0.8679 0.4993 0.6048 0.8679 0.9143 0.9143 0.8679 0.9143 0.4975 0.4993 0.9143 0.4993 0.5660 0.4993 0.4993 0.8679 0.8679 0.4975 0.4993 0.5660 0.9143 0.6048 0.5660 0.8679 0.4993 0.9143 0.5660 0.6048 0.5660 0.4975 0.4975 0.6048 0.5660 0.4975 0.8679 0.5660 0.8679 0.4993 0.4975 0.8679 0.6048 0.6048 0.8679 0.6048 0.4975 0.6048 0.4975 0.8679 0.4993 0.4993 0.8679 0.8679 0.9143 0.4993 0.8679 0.4993 0.4975 0.5660 0.4993 0.8679 0.4975 0.8679 0.8679 0.4993 0.4993 0.5660 0.6048 0.4993 0.4993 0.9143 0.6048 0.6048 0.5660 0.6048 0.6048 0.9143 0.6048 0.6048 0.4975 0.8679 0.8679 0.4993 0.6048 0.4975 0.4993 0.5660 0.8679 0.8679 0.6048 0.8679 0.5660 0.9143 0.4975 0.8679 0.4975 0.8679 0.6048 0.4975 0.4993 0.8679 0.8679 0.8679 0.4993 0.5660 0.5660 0.5660 0.6048 0.4993 0.5660 0.5660 0.5660 0.5660 0.5660 0.9143 0.9143 0.6048 0.9143 0.9143 0.4975 0.6048 0.9143 0.9143 0.5660 0.9143 0.8679 0.5660 0.4993 0.4975 0.9143 0.9143 0.6048 0.5660 0.8679 0.6048 0.6048 0.4975 0.6048 0.5660 0.4993 0.4975 0.4993 0.5660 0.8679 0.5660 0.4993 0.5660 0.5660 0.8679 0.4993 0.8679 0.4993 0.9143 0.4993 0.4975 0.4975 0.6048 0.9143 0.9143 0.8679 0.5660 0.4993 0.5660 0.4975 0.6048 0.5660 0.6048 0.4975 0.6048 0.9143 0.4993 0.5660 0.8679 0.4975 0.5660 0.5660 0.9143 0.4975 0.6048 0.8679 0.5660 0.8679 0.4993 0.4975 0.5660 0.6048 0.9143 0.8679 0.4993 0.5660 0.6048 0.9143 0.4993 0.5660 0.8679 0.4993 0.4993 0.6048 0.9143 0.9143 0.8679 0.4975 0.6048 0.9143 0.9143 0.9143 0.4975 0.4993 0.5660 0.9143 0.5660 0.5660 0.4975 0.9143 0.8679 0.6048 0.8679 0.8679 0.8679 0.4993 0.4975 0.5660 0.4975 0.6048 0.9143 0.4975 0.4975 0.4993 0.5660 0.6048 0.6048 0.4993 0.9143 0.6048 0.8679 0.8679 0.8679 0.4993 0.4975 0.8679 0.6048 0.5660 0.9143 0.5660 0.5660 0.8679 0.6048 0.4975 0.5660 0.4975 0.8679 0.4975 0.6048 0.5660 0.5660 0.5660 0.4975 0.8679 0.6048 0.8679 0.8679 0.8679 0.6048 0.5660 0.5660 0.6048 0.9143 0.5660 0.4993 0.8679 0.6048 0.5660 0.6048 0.4975 0.8679 0.8679 0.8679 0.9143 0.6048 0.6048 0.6048 0.5660 0.4993 0.6048 0.4993 0.6048 0.5660 0.5660 0.4993 0.5660 0.4993 0.6048 0.6048 0.6048 0.5660 0.4993 0.6048 0.4993 0.9143 0.8679 0.8679 0.8679 0.5660 0.9143 0.6048 0.8679 0.4975 0.6048 0.4993 0.6048 0.4975 0.8679 0.9143 0.4975 0.4975 0.9143 0.4993 0.6048 0.4975 0.8679 0.5660 0.4975 0.5660 0.6048 0.5660 0.9143 0.9143 0.4993 0.4975 0.4993 0.8679 0.4975 0.4993 0.4993 0.4993 0.5660 0.4993 0.4975 0.8679 0.4975 0.9143 0.5660 0.4993 0.5660 0.4975 0.9143 0.4975 0.4993 0.9143 0.4993 0.4975 0.6048 0.8679 0.5660 0.6048 0.4975 0.5660 0.4975 0.5660 0.4975 0.5660 0.6048 0.8679 0.8679 0.5660 0.5660 0.6048 0.4993 0.4993 0.4975 0.4993 0.4993 0.8679 0.9143 0.4975 0.4975 0.5660 0.8679 0.6048 0.9143 0.9143 0.4993 0.4993 0.6048 0.9143 0.4975 0.4993 0.9143 0.5660 0.9143 0.6048 0.9143 0.4993 0.4975 0.5660 0.6048 0.9143 0.6048 0.4993 0.4975 0.4975 0.6048 0.4975 0.9143 0.4975 0.4975 0.9143 0.4993 0.6048 0.6048 0.6048 0.4975 0.4993 0.4993 0.8679 0.4975 0.4975 0.4975 0.5660 0.5660 0.6048 0.4993 0.4975 0.4993 0.5660 0.8679 0.5660 0.8679 0.6048 0.4975 0.8679 0.4975 0.4975 0.5660 0.4993 0.4993 0.9143 0.6048 0.4975 0.8679 0.9143 0.5660 0.5660 0.5660 0.4975 0.4975 0.4993 0.4975 0.6048 0.6048 0.8679 0.6048 0.4993 0.6048 0.9143 0.6048 0.6048 0.4975 0.5660 0.4975 0.5660 0.6048 0.8679 0.4993 0.6048 0.6048 0.9143 0.9143 0.8679 0.4975 0.4975 0.4993 0.5660 0.4975 0.9143 0.9143 0.4975 0.6048 0.8679 0.4993 0.8679 0.5660 0.4993 0.9143 0.9143 0.9143 0.8679 0.5660 0.4975 0.5660 0.5660 0.6048 0.4975 0.9143 0.5660 0.4993 0.9143 0.8679 0.6048 0.4975 0.4993 0.5660 0.8679 0.9143 0.9143 0.9143 0.4975 0.8679 0.9143 0.9143 0.5660 0.5660 0.4975 0.6048 0.6048 0.4993 0.6048 0.6048 0.4993 0.4993 0.6048 0.6048 0.5660 0.6048 0.5660 0.4975 0.8679 0.8679 0.4993 0.6048 0.9143 0.6048 0.8679 0.4975 0.4975 0.4975 0.4993 0.4975 0.9143 0.8679 0.9143 0.4993 0.5660 0.6048 0.6048 0.5660 0.4975 0.4993 0.5660 0.8679 0.9143 0.6048 0.6048 0.4993 0.4993 0.8679 0.8679 0.4975 0.6048 0.6048 0.5660 0.6048 0.9143 0.9143 0.8679 0.4975 0.4975 0.4975 0.8679 0.6048 0.6048 0.9143" HIT_INDICES="4436 4524 4747 5270 5357 5740 5839 6374 7967 8309 9905 10468 11264 11524 13001 16584 17368 18392 19008 19903 20077 20095 20465 21166 21339 21516 22360 23255 23403 25449 25685 25845 26409 26688 26794 26875 27234 28060 28222 28556 28788 29102 29239 29281 29362 29407 29448 29577 29635 29679 29724 30387 30697 31404 31459 32372 32486 32594 39078 48166 55450 56276 57438" ES_PROFILE="-0.0751 -0.0766 -0.0803 -0.0891 -0.0906 -0.0970 0.8589 0.8679 0.8449 0.8424 0.8175 0.8098 0.7979 0.7951 0.7713 0.7115 0.6989 0.6822 0.6724 0.6578 0.6554 0.6556 0.6499 0.6385 0.6360 0.6334 0.6196 0.6048 0.6026 0.5682 0.5644 0.5619 0.5526 0.5480 0.5464 0.5452 0.5393 0.5254 0.5227 0.5171 0.5132 0.5080 0.5057 0.5050 0.5036 0.5029 0.5022 0.5001 0.4991 0.4984 0.4976 0.4864 0.4812 0.4692 0.4683 0.4529 0.4510 0.4492 0.3394 0.1856 0.0623 0.0484 0.0287" RANK_AT_ES="6374.0000" RANK_SCORE_AT_ES="26.8611"/>
  <DTG RANKED_LIST="fpkm.rnk" TEMPLATE="sample.cls" GENESET="gene_sets.gmt#LONG_CHAIN_FATTY_ACID_TRANSPORT(GO:0015909)" ES="0.8526" NES="1.3267" NP="0.1410" FDR="0.6564" FWER="0.3250" RND_ES="0.8794 0.5004 0.5004 0.5774 0.5774 0.8526 0.5774 0.8526 0.5655 0.8526 0.8794 0.8526 0.8526 0.8526 0.5774 0.5655 0.5004 0.5004 0.5004 0.5018 0.5018 0.5004 0.8526 0.5004 0.5018 0.8526 0.8526 0.5018 0.5774 0.8526 0.5655 0.5774 0.8794 0.8526 0.8794 0.5018 0.8526 0.5774 0.5018 0.5018 0.5655 0.5655 0.5018 0.8526 0.5655 0.8526 0.5018 0.5004 0.8526 0.5655 0.8526 0.8794 0.5774 0.5018 0.5004 0.8526 0.8526 0.5018 0.5004 0.5774 0.5774 0.8526 0.5018 0.8794 0.5018 0.5774 0.8794 0.5004 0.5655 0.8794 0.5018 0.5774 0.5655 0.8526 0.8526 0.5004 0.8794 0.8794 0.5774 0.5774 0.5655 0.8526 0.5004 0.5004 0.5018 0.8794 0.5018 0.5018 0.5018 0.5655 0.8794 0.5774 0.8794 0.5774 0.5655 0.8526 0.5018 0.5004 0.8794 0.5655 0.5655 0.8526 0.5004 0.8794 0.5774 0.8794 0.5655 0.8526 0.5004 0.8794 0.8526 0.8794 0.8526 0.8526 0.8794 0.5774 0.5774 0.5004 0.5655 0.5018 0.5774 0.8526 0.8526 0.8526 0.8526 0.5655 0.5018 0.8526 0.5018 0.5774 0.8526 0.8794 0.5018 0.5018 0.5018 0.5018 0.5774 0.8794 0.8794 0.8526 0.5655 0.8526 0.8526 0.8794 0.5018 0.8526 0.8794 0.8526 0.5655 0.5655 0.5018 0.5655 0.5655 0.5774 0.8526 0.8794 0.5655 0.5774 0.5774 0.5018 0.8526 0.5655 0.5774 0.5004 0.5774 0.5774 0.8794 0.8794 0.8794 0.5018 0.5655 0.8526 0.5655 0.8526 0.5774 0.8526 0.5018 0.8526 0.5018 0.8526 0.5018 0.5018 0.5774 0.8526 0.5004 0.5018 0.5004 0.8526 0.8526 0.5655 0.5774 0.5018 0.8794 0.8794 0.5655 0.5018 0.5018 0.5774 0.5018 0.8794 0.5004 0.5004 0.5018 0.8794 0.5004 0.5018 0.5004 0.5018 0.5774 0.5018 0.5004 0.8526 0.5018 0.5004 0.5004 0.5655 0.5655 0.5655 0.8526 0.5018 0.8794 0.5774 0.8794 0.8794 0.5774 0.5655 0.5655 0.5655 0.8794 0.5004 0.5774 0.5018 0.5004 0.5004 0.8526 0.5018 0.8526 0.5774 0.8794 0.5774 0.5774 0.5774 0.8794 0.8526 0.5655 0.8526 0.5004 0.5004 0.5655 0.8794 0.5655 0.8526 0.5655 0.5655 0.5004 0.8526 0.5655 0.8526 0.8526 0.8794 0.5004 0.5774 0.5018 0.5018 0.5655 0.5655 0.5018 0.5655 0.5018 0.5018 0.5655 0.8794 0.8526 0.8794 0.5655 0.5655 0.8526 0.5655 0.5774 0.8794 0.8526 0.5018 0.5018 0.8526 0.5774 0.5774 0.5004 0.8794 0.5018 0.8526 0.5004 0.5004 0.8526 0.8794 0.8526 0.5004 0.5004 0.5004 0.8526 0.8526 0.5774 0.8526 0.5018 0.5004 0.5774 0.8526 0.8526 0.5774 0.5018 0.5004 0.8794 0.5018 0.8526 0.5655 0.8526 0.5774 0.5018 0.5004 0.8794 0.5004 0.5004 0.8794 0.5004 0.5774 0.5655 0.5774 0.5018 0.5004 0.5774 0.5004 0.8526 0.5004 0.5018 0.5018 0.8794 0.5004 0.8794 0.5004 0.5774 0.5018 0.8526 0.5018 0.5018 0.5774 0.5018 0.5004 0.5774 0.5004 0.5774 0.8794 0.5774 0.5018 0.5774 0.8794 0.8794 0.8794 0.5774 0.5004 0.8526 0.5018 0.8526 0.8526 0.8526 0.5004 0.5018 0.5004 0.5655 0.5774 0.8526 0.5004 0.8526 0.5655 0.5004 0.5004 0.8526 0.8526 0.5004 0.5018 0.5655 0.8526 0.5655 0.5774 0.5655 0.5004 0.5004 0.5004 0.5655 0.8526 0.5018 0.8794 0.8794 0.5774 0.5655 0.5655 0.5774 0.8526 0.8526 0.5774 0.5774 0.5774 0.5004 0.5655 0.8526 0.5018 0.5018 0.5004 0.5004 0.5004 0.5004 0.5004 0.8794 0.8526 0.5004 0.5004 0.5655 0.5655 0.8794 0.5004 0.5004 0.8526 0.5018 0.5655 0.8526 0.5004 0.5774 0.8794 0.5655 0.8794 0.5004 0.8526 0.5004 0.5655 0.8526 0.8794 0.8794 0.8526 0.8794 0.5018 0.5004 0.8794 0.5004 0.5774 0.5004 0.5004 0.8526 0.8526 0.5018 0.5004 0.5774 0.8794 0.5655 0.5774 0.8526 0.5004 0.8794 0.5774 0.5655 0.5774 0.5018 0.5018 0.5655 0.5774 0.5018 0.8526 0.5774 0.8526 0.5004 0.5018 0.8526 0.5655 0.5655 0.8526 0.5655 0.5018 0.5655 0.5018 0.8526 0.5004 0.5004 0.8526 0.8526 0.8794 0.5004 0.8526 0.5004 0.5018 0.5774 0.5004 0.8526 0.5018 0.8526 0.8526 0.5004 0.5004 0.5774 0.5655 0.5004 0.5004 0.8794 0.5655 0.5655 0.5774 0.5655 0.5655 0.8794 0.5655 0.5655 0.5018 0.8526 0.8526 0.5004 0.5655 0.5018 0.5004 0.5774 0.8526 0.8526 0.5655 0.8526 0.5774 0.8794 0.5018 0.8526 0.5018 0.8526 0.5655 0.5018 0.5004 0.8526 0.8526 0.8526 0.5004 0.5774 0.5774 0.5774 0.5655 0.5004 0.5774 0.5774 0.5774 0.5774 0.5774 0.8794 0.8794 0.5655 0.8794 0.8794 0.5018 0.5655 0.8794 0.8794 0.5774 0.8794 0.8526 0.5774 0.5004 0.5018 0.8794 0.8794 0.5655 0.5774 0.8526 0.5655 0.5655 0.5018 0.5655 0.5774 0.5004 0.5018 0.5004 0.5774 0.8526 0.5774 0.5004 0.5774 0.5774 0.8526 0.5004 0.8526 0.5004 0.8794 0.5004 0.5018 0.5018 0.5655 0.8794 0.8794 0.8526 0.5774 0.5004 0.5774 0.5018 0.5655 0.5774 0.5655 0.5018 0.5655 0.8794 0.5004 0.5774 0.8526 0.5018 0.5774 0.5774 0.8794 0.5018 0.5655 0.8526 0.5774 0.8526 0.5004 0.5018 0.5774 0.5655 0.8794 0.8526 0.5004 0.5774 0.5655 0.8794 0.5004 0.5774 0.8526 0.5004 0.5004 0.5655 0.8794 0.8794 0.8526 0.5018 0.5655 0.8794 0.8794 0.8794 0.5018 0.5004 0.5774 0.8794 0.5774 0.5774 0.5018 0.8794 0.8526 0.5655 0.8526 0.8526 0.8526 0.5004 0.5018 0.5774 0.5018 0.5655 0.8794 0.5018 0.5018 0.5004 0.5774 0.5655 0.5655 0.5004 0.8794 0.5655 0.8526 0.8526 0.8526 0.5004 0.5018 0.8526 0.5655 0.5774 0.8794 0.5774 0.5774 0.8526 0.5655 0.5018 0.5774 0.5018 0.8526 0.5018 0.5655 0.5774 0.5774 0.5774 0.5018 0.8526 0.5655 0.8526 0.8526 0.8526 0.5655 0.5774 0.5774 0.5655 0.8794 0.5774 0.5004 0.8526 0.5655 0.5774 0.5655 0.5018 0.8526 0.8526 0.8526 0.8794 0.5655 0.5655 0.5655 0.5774 0.5004 0.5655 0.5004 0.5655 0.5774 0.5774 0.5004 0.5774 0.5004 0.5655 0.5655 0.5655 0.5774 0.5004 0.5655 0.5004 0.8794 0.8526 0.8526 0.8526 0.5774 0.8794 0.5655 0.8526 0.5018 0.5655 0.5004 0.5655 0.5018 0.8526 0.8794 0.5018 0.5018 0.8794 0.5004 0.5655 0.5018 0.8526 0.5774 0.5018 0.5774 0.5655 0.5774 0.8794 0.8794 0.5004 0.5018 0.5004 0.8526 0.5018 0.5004 0.5004 0.5004 0.5774 0.5004 0.5018 0.8526 0.5018 0.8794 0.5774 0.5004 0.5774 0.5018 0.8794 0.5018 0.5004 0.8794 0.5004 0.5018 0.5655 0.8526 0.5774 0.5655 0.5018 0.5774 0.5018 0.5774 0.5018 0.5774 0.5655 0.8526 0.8526 0.5774 0.5774 0.5655 0.5004 0.5004 0.5018 0.5004 0.5004 0.8526 0.8794 0.5018 0.5018 0.5774 0.8526 0.5655 0.8794 0.8794 0.5004 0.5004 0.5655 0.8794 0.5018 0.5004 0.8794 0.5774 0.8794 0.5655 0.8794 0.5004 0.5018 0.5774 0.5655 0.8794 0.5655 0.5004 0.5018 0.5018 0.5655 0.5018 0.8794 0.5018 0.5018 0.8794 0.5004 0.5655 0.5655 0.5655 0.5018 0.5004 0.5004 0.8526 0.5018 0.5018 0.5018 0.5774 0.5774 0.5655 0.5004 0.5018 0.5004 0.5774 0.8526 0.5774 0.8526 0.5655 0.5018 0.8526 0.5018 0.5018 0.5774 0.5004 0.5004 0.8794 0.5655 0.5018 0.8526 0.8794 0.5774 0.5774 0.5774 0.5018 0.5018 0.5004 0.5018 0.5655 0.5655 0.8526 0.5655 0.5004 0.5655 0.8794 0.5655 0.5655 0.5018 0.5774 0.5018 0.5774 0.5655 0.8526 0.5004 0.5655 0.5655 0.8794 0.8794 0.8526 0.5018 0.5018 0.5004 0.5774 0.5018 0.8794 0.8794 0.5018 0.5655 0.8526 0.5004 0.8526 0.5774 0.5004 0.8794 0.8794 0.8794 0.8526 0.5774 0.5018 0.5774 0.5774 0.5655 0.5018 0.8794 0.5774 0.5004 0.8794 0.8526 0.5655 0.5018 0.5004 0.5774 0.8526 0.8794 0.8794 0.8794 0.5018 0.8526 0.8794 0.8794 0.5774 0.5774 0.5018 0.5655 0.5655 0.5004 0.5655 0.5655 0.5004 0.5004 0.5655 0.5655 0.5774 0.5655 0.5774 0.5018 0.8526 0.8526 0.5004 0.5655 0.8794 0.5655 0.8526 0.5018 0.5018 0.5018 0.5004 0.5018 0.8794 0.8526 0.8794 0.5004 0.5774 0.5655 0.5655 0.5774 0.5018 0.5004 0.5774 0.8526 0.8794 0.5655 0.5655 0.5004 0.5004 0.8526 0.8526 0.5018 0.5655 0.5655 0.5774 0.5655 0.8794 0.8794 0.8526 0.5018 0.5018 0.5018 0.8526 0.5655 0.5655 0.8794" HIT_INDICES="600 2306 5106 5346 5861 5866 6782 7298 7699 9853 10329 11841 13540 14395 15102 16846 16927 17139 17672 18405 18570 19010 19324 19734 20361 20990 21141 21245 21998 22430 22463 22874 22988 23248 23316 23372 25419 25569 25699 25798 26038 26587 27630 27885 29000 29188 29582 29584 29630 29812 30343 31011 31029 31070 32087 32453 36020 39917 41155 42729 47805 48163 50669 54479 57215" ES_PROFILE="-0.0101 -0.0390 -0.0864 -0.0904 0.3907 0.8526 0.8484 0.8466 0.8452 0.8113 0.8055 0.7816 0.7542 0.7410 0.7301 0.7015 0.7011 0.6984 0.6902 0.6785 0.6765 0.6697 0.6651 0.6588 0.6488 0.6388 0.6368 0.6356 0.6233 0.6165 0.6164 0.6099 0.6084 0.6044 0.6037 0.6031 0.5688 0.5665 0.5646 0.5632 0.5593 0.5503 0.5327 0.5285 0.5097 0.5066 0.4999 0.4999 0.4991 0.4961 0.4871 0.4758 0.4755 0.4748 0.4576 0.4515 0.3911 0.3252 0.3042 0.2776 0.1917 0.1857 0.1433 0.0788 0.0325" RANK_AT_ES="5866.0000" RANK_SCORE_AT_ES="571.9448"/>
  <DTG RANKED_LIST="fpkm.rnk" TEMPLATE="sample.cls" GENESET="gene_sets.gmt#PROTEIN_SELF_ASSOCIATION(GO:0043621)" ES="0.8140" NES="1.3267" NP="0.0000" FDR="0.6569" FWER="0.3250" RND_ES="0.7393 0.5195 0.5195 0.5461 0.5461 0.8140 0.5461 0.8140 0.5446 0.8140 0.7393 0.8140 0.8140 0.8140 0.5461 0.5446 0.5195 0.5195 0.5195 0.5207 0.5207 0.5195 0.8140 0.5195 0.5207 0.8140 0.8140 0.5207 0.5461 0.8140 0.5446 0.5461 0.7393 0.8140 0.7393 0.5207 0.8140 0.5461 0.5207 0.5207 0.5446 0.5446 0.5207 0.8140 0.5446 0.8140 0.5207 0.5195 0.8140 0.5446 0.8140 0.7393 0.5461 0.5207 0.5195 0.8140 0.8140 0.5207 0.5195 0.5461 0.5461 0.8140 0.5207 0.7393 0.5207 0.5461 0.7393 0.5195 0.5446 0.7393 0.5207 0.5461 0.5446 0.8140 0.8140 0.5195 0.7393 0.7393 0.5461 0.5461 0.5446 0.8140 0.5195 0.5195 0.5207 0.7393 0.5207 0.5207 0.5207 0.5446 0.7393 0.5461 0.7393 0.5461 0.5446 0.8140 0.5207 0.5195 0.7393 0.5446 0.5446 0.8140 0.5195 0.7393 0.5461 0.7393 0.5446 0.8140 0.5195 0.7393 0.8140 0.7393 0.8140 0.8140 0.7393 0.5461 0.5461 0.5195 0.5446 0.5207 0.5461 0.8140 0.8140 0.8140 0.8140 0.5446 0.5207 0.8140 0.5207 0.5461 0.8140 0.7393 0.5207 0.5207 0.5207 0.5207 0.5461 0.7393 0.7393 0.8140 0.5446 0.8140 0.8140 0.7393 0.5207 0.8140 0.7393 0.8140 0.5446 0.5446 0.5207 0.5446 0.5446 0.5461 0.8140 0.7393 0.5446 0.5461 0.5461 0.5207 0.8140 0.5446 0.5461 0.5195 0.5461 0.5461 0.7393 0.7393 0.7393 0.5207 0.5446 0.8140 0.5446 0.8140 0.5461 0.8140 0.5207 0.8140 0.5207 0.8140 0.5207 0.5207 0.5461 0.8140 0.5195 0.5207 0.5195 0.8140 0.8140 0.5446 0.5461 0.5207 0.7393 0.7393 0.5446 0.5207 0.5207 0.5461 0.5207 0.7393 0.5195 0.5195 0.5207 0.7393 0.5195 0.5207 0.5195 0.5207 0.5461 0.5207 0.5195 0.8140 0.5207 0.5195 0.5195 0.5446 0.5446 0.5446 0.8140 0.5207 0.7393 0.5461 0.7393 0.7393 0.5461 0.5446 0.5446 0.5446 0.7393 0.5195 0.5461 0.5207 0.5195 0.5195 0.8140 0.5207 0.8140 0.5461 0.7393 0.5461 0.5461 0.5461 0.7393 0.8140 0.5446 0.8140 0.5195 0.5195 0.5446 0.7393 0.5446 0.8140 0.5446 0.5446 0.5195 0.8140 0.5446 0.8140 0.8140 0.7393 0.5195 0.5461 0.5207 0.5207 0.5446 0.5446 0.5207 0.5446 0.5207 0.5207 0.5446 0.7393 0.8140 0.7393 0.5446 0.5446 0.8140 0.5446 0.5461 0.7393 0.8140 0.5207 0.5207 0.8140 0.5461 0.5461 0.5195 0.7393 0.5207 0.8140 0.5195 0.5195 0.8140 0.7393 0.8140 0.5195 0.5195 0.5195 0.8140 0.8140 0.5461 0.8140 0.5207 0.5195 0.5461 0.8140 0.8140 0.5461 0.5207 0.5195 0.7393 0.5207 0.8140 0.5446 0.8140 0.5461 0.5207 0.5195 0.7393 0.5195 0.5195 0.7393 0.5195 0.5461 0.5446 0.5461 0.5207 0.5195 0.5461 0.5195 0.8140 0.5195 0.5207 0.5207 0.7393 0.5195 0.7393 0.5195 0.5461 0.5207 0.8140 0.5207 0.5207 0.5461 0.5207 0.5195 0.5461 0.5195 0.5461 0.7393 0.5461 0.5207 0.5461 0.7393 0.7393 0.7393 0.5461 0.5195 0.8140 0.5207 0.8140 0.8140 0.8140 0.5195 0.5207 0.5195 0.5446 0.5461 0.8140 0.5195 0.8140 0.5446 0.5195 0.5195 0.8140 0.8140 0.5195 0.5207 0.5446 0.8140 0.5446 0.5461 0.5446 0.5195 0.5195 0.5195 0.5446 0.8140 0.5207 0.7393 0.7393 0.5461 0.5446 0.5446 0.5461 0.8140 0.8140 0.5461 0.5461 0.5461 0.5195 0.5446 0.8140 0.5207 0.5207 0.5195 0.5195 0.5195 0.5195 0.5195 0.7393 0.8140 0.5195 0.5195 0.5446 0.5446 0.7393 0.5195 0.5195 0.8140 0.5207 0.5446 0.8140 0.5195 0.5461 0.7393 0.5446 0.7393 0.5195 0.8140 0.5195 0.5446 0.8140 0.7393 0.7393 0.8140 0.7393 0.5207 0.5195 0.7393 0.5195 0.5461 0.5195 0.5195 0.8140 0.8140 0.5207 0.5195 0.5461 0.7393 0.5446 0.5461 0.8140 0.5195 0.7393 0.5461 0.5446 0.5461 0.5207 0.5207 0.5446 0.5461 0.5207 0.8140 0.5461 0.8140 0.5195 0.5207 0.8140 0.5446 0.5446 0.8140 0.5446 0.5207 0.5446 0.5207 0.8140 0.5195 0.5195 0.8140 0.8140 0.7393 0.5195 0.8140 0.5195 0.5207 0.5461 0.5195 0.8140 0.5207 0.8140 0.8140 0.5195 0.5195 0.5461 0.5446 0.5195 0.5195 0.7393 0.5446 0.5446 0.5461 0.5446 0.5446 0.7393 0.5446 0.5446 0.5207 0.8140 0.8140 0.5195 0.5446 0.5207 0.5195 0.5461 0.8140 0.8140 0.5446 0.8140 0.5461 0.7393 0.5207 0.8140 0.5207 0.8140 0.5446 0.5207 0.5195 0.8140 0.8140 0.8140 0.5195 0.5461 0.5461 0.5461 0.5446 0.5195 0.5461 0.5461 0.5461 0.5461 0.5461 0.7393 0.7393 0.5446 0.7393 0.7393 0.5207 0.5446 0.7393 0.7393 0.5461 0.7393 0.8140 0.5461 0.5195 0.5207 0.7393 0.7393 0.5446 0.5461 0.8140 0.5446 0.5446 0.5207 0.5446 0.5461 0.5195 0.5207 0.5195 0.5461 0.8140 0.5461 0.5195 0.5461 0.5461 0.8140 0.5195 0.8140 0.5195 0.7393 0.5195 0.5207 0.5207 0.5446 0.7393 0.7393 0.8140 0.5461 0.5195 0.5461 0.5207 0.5446 0.5461 0.5446 0.5207 0.5446 0.7393 0.5195 0.5461 0.8140 0.5207 0.5461 0.5461 0.7393 0.5207 0.5446 0.8140 0.5461 0.8140 0.5195 0.5207 0.5461 0.5446 0.7393 0.8140 0.5195 0.5461 0.5446 0.7393 0.5195 0.5461 0.8140 0.5195 0.5195 0.5446 0.7393 0.7393 0.8140 0.5207 0.5446 0.7393 0.7393 0.7393 0.5207 0.5195 0.5461 0.7393 0.5461 0.5461 0.5207 0.7393 0.8140 0.5446 0.8140 0.8140 0.8140 0.5195 0.5207 0.5461 0.5207 0.5446 0.7393 0.5207 0.5207 0.5195 0.5461 0.5446 0.5446 0.5195 0.7393 0.5446 0.8140 0.8140 0.8140 0.5195 0.5207 0.8140 0.5446 0.5461 0.7393 0.5461 0.5461 0.8140 0.5446 0.5207 0.5461 0.5207 0.8140 0.5207 0.5446 0.5461 0.5461 0.5461 0.5207 0.8140 0.5446 0.8140 0.8140 0.8140 0.5446 0.5461 0.5461 0.5446 0.7393 0.5461 0.5195 0.8140 0.5446 0.5461 0.5446 0.5207 0.8140 0.8140 0.8140 0.7393 0.5446 0.5446 0.5446 0.5461 0.5195 0.5446 0.5195 0.5446 0.5461 0.5461 0.5195 0.5461 0.5195 0.5446 0.5446 0.5446 0.5461 0.5195 0.5446 0.5195 0.7393 0.8140 0.8140 0.8140 0.5461 0.7393 0.5446 0.8140 0.5207 0.5446 0.5195 0.5446 0.5207 0.8140 0.7393 0.5207 0.5207 0.7393 0.5195 0.5446 0.5207 0.8140 0.5461 0.5207 0.5461 0.5446 0.5461 0.7393 0.7393 0.5195 0.5207 0.5195 0.8140 0.5207 0.5195 0.5195 0.5195 0.5461 0.5195 0.5207 0.8140 0.5207 0.7393 0.5461 0.5195 0.5461 0.5207 0.7393 0.5207 0.5195 0.7393 0.5195 0.5207 0.5446 0.8140 0.5461 0.5446 0.5207 0.5461 0.5207 0.5461 0.5207 0.5461 0.5446 0.8140 0.8140 0.5461 0.5461 0.5446 0.5195 0.5195 0.5207 0.5195 0.5195 0.8140 0.7393 0.5207 0.5207 0.5461 0.8140 0.5446 0.7393 0.7393 0.5195 0.5195 0.5446 0.7393 0.5207 0.5195 0.7393 0.5461 0.7393 0.5446 0.7393 0.5195 0.5207 0.5461 0.5446 0.7393 0.5446 0.5195 0.5207 0.5207 0.5446 0.5207 0.7393 0.5207 0.5207 0.7393 0.5195 0.5446 0.5446 0.5446 0.5207 0.5195 0.5195 0.8140 0.5207 0.5207 0.5207 0.5461 0.5461 0.5446 0.5195 0.5207 0.5195 0.5461 0.8140 0.5461 0.8140 0.5446 0.5207 0.8140 0.5207 0.5207 0.5461 0.5195 0.5195 0.7393 0.5446 0.5207 0.8140 0.7393 0.5461 0.5461 0.5461 0.5207 0.5207 0.5195 0.5207 0.5446 0.5446 0.8140 0.5446 0.5195 0.5446 0.7393 0.5446 0.5446 0.5207 0.5461 0.5207 0.5461 0.5446 0.8140 0.5195 0.5446 0.5446 0.7393 0.7393 0.8140 0.5207 0.5207 0.5195 0.5461 0.5207 0.7393 0.7393 0.5207 0.5446 0.8140 0.5195 0.8140 0.5461 0.5195 0.7393 0.7393 0.7393 0.8140 0.5461 0.5207 0.5461 0.5461 0.5446 0.5207 0.7393 0.5461 0.5195 0.7393 0.8140 0.5446 0.5207 0.5195 0.5461 0.8140 0.7393 0.7393 0.7393 0.5207 0.8140 0.7393 0.7393 0.5461 0.5461 0.5207 0.5446 0.5446 0.5195 0.5446 0.5446 0.5195 0.5195 0.5446 0.5446 0.5461 0.5446 0.5461 0.5207 0.8140 0.8140 0.5195 0.5446 0.7393 0.5446 0.8140 0.5207 0.5207 0.5207 0.5195 0.5207 0.7393 0.8140 0.7393 0.5195 0.5461 0.5446 0.5446 0.5461 0.5207 0.5195 0.5461 0.8140 0.7393 0.5446 0.5446 0.5195 0.5195 0.8140 0.8140 0.5207 0.5446 0.5446 0.5461 0.5446 0.7393 0.7393 0.8140 0.5207 0.5207 0.5207 0.8140 0.5446 0.5446 0.7393" HIT_INDICES="377 439 5806 5853 6559 7008 7652 7721 8984 9853 10014 10199 10763 11898 11918 13156 13179 13455 13741 14703 14710 14958 16442 16616 17919 19010 19239 19565 19763 20991 21436 21488 21578 21594 21847 22237 22722 22807 23144 23260 23751 24022 25944 26110 26435 26945 27454 27842 27894 28118 28790 28804 28833 29005 29342 46416" ES_PROFILE="-0.0064 -0.0074 -0.0982 0.7939 0.8043 0.8102 0.8074 0.8140 0.7974 0.7863 0.7872 0.7875 0.7810 0.7643 0.7665 0.7477 0.7494 0.7467 0.7438 0.7293 0.7309 0.7284 0.7047 0.7031 0.6822 0.6648 0.6619 0.6574 0.6550 0.6351 0.6283 0.6282 0.6275 0.6280 0.6245 0.6186 0.6110 0.6102 0.6051 0.6038 0.5960 0.5920 0.5598 0.5574 0.5522 0.5438 0.5354 0.5290 0.5283 0.5247 0.5134 0.5132 0.5128 0.5099 0.5043 0.2153" RANK_AT_ES="7721.0000" RANK_SCORE_AT_ES="6.5288"/>
  <DTG RANKED_LIST="fpkm.rnk" TEMPLATE="sample.cls" GENESET="gene_sets.gmt#MULTICELLULAR_ORGANISMAL_HOMEOSTASIS(GO:0048871)" ES="0.8430" NES="1.3268" NP="0.1410" FDR="0.6571" FWER="0.3250" RND_ES="0.8893 0.5009 0.5009 0.5436 0.5436 0.8430 0.5436 0.8430 0.5567 0.8430 0.8893 0.8430 0.8430 0.8430 0.5436 0.5567 0.5009 0.5009 0.5009 0.5024 0.5024 0.5009 0.8430 0.5009 0.5024 0.8430 0.8430 0.5024 0.5436 0.8430 0.5567 0.5436 0.8893 0.8430 0.8893 0.5024 0.8430 0.5436 0.5024 0.5024 0.5567 0.5567 0.5024 0.8430 0.5567 0.8430 0.5024 0.5009 0.8430 0.5567 0.8430 0.8893 0.5436 0.5024 0.5009 0.8430 0.8430 0.5024 0.5009 0.5436 0.5436 0.8430 0.5024 0.8893 0.5024 0.5436 0.8893 0.5009 0.5567 0.8893 0.5024 0.5436 0.5567 0.8430 0.8430 0.5009 0.8893 0.8893 0.5436 0.5436 0.5567 0.8430 0.5009 0.5009 0.5024 0.8893 0.5024 0.5024 0.5024 0.5567 0.8893 0.5436 0.8893 0.5436 0.5567 0.8430 0.5024 0.5009 0.8893 0.5567 0.5567 0.8430 0.5009 0.8893 0.5436 0.8893 0.5567 0.8430 0.5009 0.8893 0.8430 0.8893 0.8430 0.8430 0.8893 0.5436 0.5436 0.5009 0.5567 0.5024 0.5436 0.8430 0.8430 0.8430 0.8430 0.5567 0.5024 0.8430 0.5024 0.5436 0.8430 0.8893 0.5024 0.5024 0.5024 0.5024 0.5436 0.8893 0.8893 0.8430 0.5567 0.8430 0.8430 0.8893 0.5024 0.8430 0.8893 0.8430 0.5567 0.5567 0.5024 0.5567 0.5567 0.5436 0.8430 0.8893 0.5567 0.5436 0.5436 0.5024 0.8430 0.5567 0.5436 0.5009 0.5436 0.5436 0.8893 0.8893 0.8893 0.5024 0.5567 0.8430 0.5567 0.8430 0.5436 0.8430 0.5024 0.8430 0.5024 0.8430 0.5024 0.5024 0.5436 0.8430 0.5009 0.5024 0.5009 0.8430 0.8430 0.5567 0.5436 0.5024 0.8893 0.8893 0.5567 0.5024 0.5024 0.5436 0.5024 0.8893 0.5009 0.5009 0.5024 0.8893 0.5009 0.5024 0.5009 0.5024 0.5436 0.5024 0.5009 0.8430 0.5024 0.5009 0.5009 0.5567 0.5567 0.5567 0.8430 0.5024 0.8893 0.5436 0.8893 0.8893 0.5436 0.5567 0.5567 0.5567 0.8893 0.5009 0.5436 0.5024 0.5009 0.5009 0.8430 0.5024 0.8430 0.5436 0.8893 0.5436 0.5436 0.5436 0.8893 0.8430 0.5567 0.8430 0.5009 0.5009 0.5567 0.8893 0.5567 0.8430 0.5567 0.5567 0.5009 0.8430 0.5567 0.8430 0.8430 0.8893 0.5009 0.5436 0.5024 0.5024 0.5567 0.5567 0.5024 0.5567 0.5024 0.5024 0.5567 0.8893 0.8430 0.8893 0.5567 0.5567 0.8430 0.5567 0.5436 0.8893 0.8430 0.5024 0.5024 0.8430 0.5436 0.5436 0.5009 0.8893 0.5024 0.8430 0.5009 0.5009 0.8430 0.8893 0.8430 0.5009 0.5009 0.5009 0.8430 0.8430 0.5436 0.8430 0.5024 0.5009 0.5436 0.8430 0.8430 0.5436 0.5024 0.5009 0.8893 0.5024 0.8430 0.5567 0.8430 0.5436 0.5024 0.5009 0.8893 0.5009 0.5009 0.8893 0.5009 0.5436 0.5567 0.5436 0.5024 0.5009 0.5436 0.5009 0.8430 0.5009 0.5024 0.5024 0.8893 0.5009 0.8893 0.5009 0.5436 0.5024 0.8430 0.5024 0.5024 0.5436 0.5024 0.5009 0.5436 0.5009 0.5436 0.8893 0.5436 0.5024 0.5436 0.8893 0.8893 0.8893 0.5436 0.5009 0.8430 0.5024 0.8430 0.8430 0.8430 0.5009 0.5024 0.5009 0.5567 0.5436 0.8430 0.5009 0.8430 0.5567 0.5009 0.5009 0.8430 0.8430 0.5009 0.5024 0.5567 0.8430 0.5567 0.5436 0.5567 0.5009 0.5009 0.5009 0.5567 0.8430 0.5024 0.8893 0.8893 0.5436 0.5567 0.5567 0.5436 0.8430 0.8430 0.5436 0.5436 0.5436 0.5009 0.5567 0.8430 0.5024 0.5024 0.5009 0.5009 0.5009 0.5009 0.5009 0.8893 0.8430 0.5009 0.5009 0.5567 0.5567 0.8893 0.5009 0.5009 0.8430 0.5024 0.5567 0.8430 0.5009 0.5436 0.8893 0.5567 0.8893 0.5009 0.8430 0.5009 0.5567 0.8430 0.8893 0.8893 0.8430 0.8893 0.5024 0.5009 0.8893 0.5009 0.5436 0.5009 0.5009 0.8430 0.8430 0.5024 0.5009 0.5436 0.8893 0.5567 0.5436 0.8430 0.5009 0.8893 0.5436 0.5567 0.5436 0.5024 0.5024 0.5567 0.5436 0.5024 0.8430 0.5436 0.8430 0.5009 0.5024 0.8430 0.5567 0.5567 0.8430 0.5567 0.5024 0.5567 0.5024 0.8430 0.5009 0.5009 0.8430 0.8430 0.8893 0.5009 0.8430 0.5009 0.5024 0.5436 0.5009 0.8430 0.5024 0.8430 0.8430 0.5009 0.5009 0.5436 0.5567 0.5009 0.5009 0.8893 0.5567 0.5567 0.5436 0.5567 0.5567 0.8893 0.5567 0.5567 0.5024 0.8430 0.8430 0.5009 0.5567 0.5024 0.5009 0.5436 0.8430 0.8430 0.5567 0.8430 0.5436 0.8893 0.5024 0.8430 0.5024 0.8430 0.5567 0.5024 0.5009 0.8430 0.8430 0.8430 0.5009 0.5436 0.5436 0.5436 0.5567 0.5009 0.5436 0.5436 0.5436 0.5436 0.5436 0.8893 0.8893 0.5567 0.8893 0.8893 0.5024 0.5567 0.8893 0.8893 0.5436 0.8893 0.8430 0.5436 0.5009 0.5024 0.8893 0.8893 0.5567 0.5436 0.8430 0.5567 0.5567 0.5024 0.5567 0.5436 0.5009 0.5024 0.5009 0.5436 0.8430 0.5436 0.5009 0.5436 0.5436 0.8430 0.5009 0.8430 0.5009 0.8893 0.5009 0.5024 0.5024 0.5567 0.8893 0.8893 0.8430 0.5436 0.5009 0.5436 0.5024 0.5567 0.5436 0.5567 0.5024 0.5567 0.8893 0.5009 0.5436 0.8430 0.5024 0.5436 0.5436 0.8893 0.5024 0.5567 0.8430 0.5436 0.8430 0.5009 0.5024 0.5436 0.5567 0.8893 0.8430 0.5009 0.5436 0.5567 0.8893 0.5009 0.5436 0.8430 0.5009 0.5009 0.5567 0.8893 0.8893 0.8430 0.5024 0.5567 0.8893 0.8893 0.8893 0.5024 0.5009 0.5436 0.8893 0.5436 0.5436 0.5024 0.8893 0.8430 0.5567 0.8430 0.8430 0.8430 0.5009 0.5024 0.5436 0.5024 0.5567 0.8893 0.5024 0.5024 0.5009 0.5436 0.5567 0.5567 0.5009 0.8893 0.5567 0.8430 0.8430 0.8430 0.5009 0.5024 0.8430 0.5567 0.5436 0.8893 0.5436 0.5436 0.8430 0.5567 0.5024 0.5436 0.5024 0.8430 0.5024 0.5567 0.5436 0.5436 0.5436 0.5024 0.8430 0.5567 0.8430 0.8430 0.8430 0.5567 0.5436 0.5436 0.5567 0.8893 0.5436 0.5009 0.8430 0.5567 0.5436 0.5567 0.5024 0.8430 0.8430 0.8430 0.8893 0.5567 0.5567 0.5567 0.5436 0.5009 0.5567 0.5009 0.5567 0.5436 0.5436 0.5009 0.5436 0.5009 0.5567 0.5567 0.5567 0.5436 0.5009 0.5567 0.5009 0.8893 0.8430 0.8430 0.8430 0.5436 0.8893 0.5567 0.8430 0.5024 0.5567 0.5009 0.5567 0.5024 0.8430 0.8893 0.5024 0.5024 0.8893 0.5009 0.5567 0.5024 0.8430 0.5436 0.5024 0.5436 0.5567 0.5436 0.8893 0.8893 0.5009 0.5024 0.5009 0.8430 0.5024 0.5009 0.5009 0.5009 0.5436 0.5009 0.5024 0.8430 0.5024 0.8893 0.5436 0.5009 0.5436 0.5024 0.8893 0.5024 0.5009 0.8893 0.5009 0.5024 0.5567 0.8430 0.5436 0.5567 0.5024 0.5436 0.5024 0.5436 0.5024 0.5436 0.5567 0.8430 0.8430 0.5436 0.5436 0.5567 0.5009 0.5009 0.5024 0.5009 0.5009 0.8430 0.8893 0.5024 0.5024 0.5436 0.8430 0.5567 0.8893 0.8893 0.5009 0.5009 0.5567 0.8893 0.5024 0.5009 0.8893 0.5436 0.8893 0.5567 0.8893 0.5009 0.5024 0.5436 0.5567 0.8893 0.5567 0.5009 0.5024 0.5024 0.5567 0.5024 0.8893 0.5024 0.5024 0.8893 0.5009 0.5567 0.5567 0.5567 0.5024 0.5009 0.5009 0.8430 0.5024 0.5024 0.5024 0.5436 0.5436 0.5567 0.5009 0.5024 0.5009 0.5436 0.8430 0.5436 0.8430 0.5567 0.5024 0.8430 0.5024 0.5024 0.5436 0.5009 0.5009 0.8893 0.5567 0.5024 0.8430 0.8893 0.5436 0.5436 0.5436 0.5024 0.5024 0.5009 0.5024 0.5567 0.5567 0.8430 0.5567 0.5009 0.5567 0.8893 0.5567 0.5567 0.5024 0.5436 0.5024 0.5436 0.5567 0.8430 0.5009 0.5567 0.5567 0.8893 0.8893 0.8430 0.5024 0.5024 0.5009 0.5436 0.5024 0.8893 0.8893 0.5024 0.5567 0.8430 0.5009 0.8430 0.5436 0.5009 0.8893 0.8893 0.8893 0.8430 0.5436 0.5024 0.5436 0.5436 0.5567 0.5024 0.8893 0.5436 0.5009 0.8893 0.8430 0.5567 0.5024 0.5009 0.5436 0.8430 0.8893 0.8893 0.8893 0.5024 0.8430 0.8893 0.8893 0.5436 0.5436 0.5024 0.5567 0.5567 0.5009 0.5567 0.5567 0.5009 0.5009 0.5567 0.5567 0.5436 0.5567 0.5436 0.5024 0.8430 0.8430 0.5009 0.5567 0.8893 0.5567 0.8430 0.5024 0.5024 0.5024 0.5009 0.5024 0.8893 0.8430 0.8893 0.5009 0.5436 0.5567 0.5567 0.5436 0.5024 0.5009 0.5436 0.8430 0.8893 0.5567 0.5567 0.5009 0.5009 0.8430 0.8430 0.5024 0.5567 0.5567 0.5436 0.5567 0.8893 0.8893 0.8430 0.5024 0.5024 0.5024 0.8430 0.5567 0.5567 0.8893" HIT_INDICES="78 456 504 678 1243 1377 1979 2618 2766 3050 3207 3231 3483 3613 3887 3976 4055 4233 4436 4524 4747 4757 4849 5188 5219 5270 5357 5740 5747 5777 5833 5834 5839 5855 5905 5916 6006 6122 6179 6193 6202 6374 6375 6424 6455 6486 6502 6670 6886 6937 6958 7217 7226 7255 7260 7322 7358 7441 7467 7473 7504 7873 7884 7921 7967 8241 8309 8613 8818 8946 9121 9316 9351 9405 9682 9703 9802 9891 9905 10112 10131 10199 10332 10410 10468 10657 10660 10712 10901 11254 11264 11372 11524 11865 12018 12242 12402 12435 12577 12986 13001 13116 13221 13252 13355 13415 13870 13891 13935 13967 14353 14425 14575 14948 15047 15435 15466 15684 15716 15866 15961 16362 16584 16608 16638 16701 16970 17368 17432 17501 18064 18236 18260 18392 18552 18589 18635 18869 18904 18981 19008 19291 19361 19411 19565 19624 19710 19903 20077 20095 20143 20441 20465 20702 20742 20968 20973 20990 21166 21314 21339 21392 21447 21473 21516 21652 21673 21985 22205 22263 22293 22360 22430 22555 22718 22746 22844 22859 22874 22929 22934 22988 22994 23116 23232 23255 23260 23337 23375 23380 23391 23398 23403 23437 23446 23468 23479 23624 23719 23825 24018 24022 24037 24178 24226 24464 24543 24578 24643 24799 25197 25449 25541 25582 25685 25798 25845 25903 25944 26256 26267 26366 26409 26538 26688 26794 26875 27234 27333 27425 27490 27684 27696 27951 28060 28174 28222 28301 28394 28442 28515 28556 28572 28782 28788 28831 28832 28921 29022 29102 29138 29188 29208 29239 29256 29281 29362 29375 29407 29447 29448 29495 29500 29520 29543 29576 29577 29635 29679 29714 29724 29910 30350 30384 30387 30411 30697 30763 31011 31283 31404 31419 31459 31502 31789 31880 32372 32390 32486 32525 32594 32740 32840 32888 33036 34252 34406 34576 36012 37670 37893 38106 38999 39078 39946 40355 41561 42439 43565 43571 44361 44703 45125 45693 46249 48166 48980 51067 51468 51827 54620 55450 55655 55690 55974 56276 56324 57062 57438 57463" ES_PROFILE="-0.0013 -0.0077 -0.0085 -0.0115 -0.0211 -0.0233 -0.0335 -0.0444 -0.0469 -0.0517 -0.0544 -0.0547 -0.0590 -0.0612 -0.0658 -0.0673 -0.0687 -0.0717 -0.0751 -0.0766 -0.0804 -0.0805 -0.0821 -0.0878 -0.0883 -0.0892 -0.0906 -0.0971 -0.0972 -0.0977 0.1683 0.4263 0.6170 0.7116 0.7523 0.7892 0.8031 0.8097 0.8152 0.8213 0.8273 0.8280 0.8316 0.8340 0.8366 0.8390 0.8416 0.8409 0.8389 0.8397 0.8409 0.8378 0.8389 0.8396 0.8407 0.8409 0.8414 0.8410 0.8416 0.8426 0.8430 0.8376 0.8382 0.8384 0.8384 0.8345 0.8340 0.8294 0.8265 0.8249 0.8225 0.8196 0.8195 0.8191 0.8149 0.8149 0.8137 0.8126 0.8128 0.8097 0.8098 0.8090 0.8072 0.8062 0.8056 0.8028 0.8031 0.8026 0.7997 0.7940 0.7942 0.7927 0.7904 0.7849 0.7826 0.7791 0.7767 0.7764 0.7742 0.7675 0.7675 0.7658 0.7643 0.7640 0.7625 0.7617 0.7542 0.7541 0.7536 0.7533 0.7469 0.7459 0.7436 0.7374 0.7360 0.7296 0.7292 0.7257 0.7254 0.7230 0.7216 0.7149 0.7113 0.7111 0.7107 0.7098 0.7054 0.6988 0.6979 0.6969 0.6874 0.6847 0.6844 0.6823 0.6797 0.6792 0.6786 0.6747 0.6743 0.6731 0.6728 0.6681 0.6670 0.6663 0.6638 0.6629 0.6616 0.6584 0.6556 0.6554 0.6547 0.6498 0.6495 0.6455 0.6450 0.6412 0.6413 0.6411 0.6382 0.6358 0.6355 0.6347 0.6338 0.6335 0.6329 0.6307 0.6304 0.6252 0.6216 0.6207 0.6203 0.6192 0.6181 0.6161 0.6134 0.6130 0.6114 0.6113 0.6111 0.6102 0.6103 0.6094 0.6094 0.6074 0.6055 0.6052 0.6052 0.6040 0.6034 0.6034 0.6033 0.6033 0.6033 0.6028 0.6027 0.6024 0.6023 0.5999 0.5984 0.5967 0.5935 0.5935 0.5933 0.5910 0.5902 0.5863 0.5850 0.5845 0.5834 0.5808 0.5741 0.5699 0.5684 0.5678 0.5661 0.5642 0.5635 0.5625 0.5619 0.5566 0.5565 0.5549 0.5542 0.5521 0.5496 0.5478 0.5465 0.5404 0.5388 0.5372 0.5362 0.5329 0.5327 0.5284 0.5266 0.5247 0.5239 0.5226 0.5211 0.5203 0.5191 0.5184 0.5181 0.5146 0.5145 0.5138 0.5138 0.5123 0.5106 0.5093 0.5087 0.5079 0.5075 0.5070 0.5068 0.5064 0.5050 0.5048 0.5043 0.5036 0.5036 0.5028 0.5028 0.5024 0.5021 0.5015 0.5015 0.5005 0.4998 0.4992 0.4991 0.4959 0.4885 0.4879 0.4879 0.4875 0.4826 0.4815 0.4773 0.4727 0.4707 0.4705 0.4698 0.4691 0.4642 0.4627 0.4543 0.4540 0.4524 0.4518 0.4506 0.4482 0.4465 0.4457 0.4432 0.4225 0.4199 0.4170 0.3926 0.3645 0.3607 0.3571 0.3419 0.3406 0.3259 0.3189 0.2984 0.2835 0.2644 0.2643 0.2509 0.2451 0.2379 0.2283 0.2189 0.1863 0.1724 0.1370 0.1302 0.1241 0.0766 0.0625 0.0591 0.0585 0.0537 0.0485 0.0477 0.0352 0.0288 0.0284" RANK_AT_ES="7504.0000" RANK_SCORE_AT_ES="7.4033"/>
  <DTG RANKED_LIST="fpkm.rnk" TEMPLATE="sample.cls" GENESET="gene_sets.gmt#LOCOMOTION(GO:0040011)" ES="0.8432" NES="1.3268" NP="0.1410" FDR="0.6575" FWER="0.3250" RND_ES="0.8759 0.5094 0.5094 0.5481 0.5481 0.8432 0.5481 0.8432 0.5504 0.8432 0.8759 0.8432 0.8432 0.8432 0.5481 0.5504 0.5094 0.5094 0.5094 0.5075 0.5075 0.5094 0.8432 0.5094 0.5075 0.8432 0.8432 0.5075 0.5481 0.8432 0.5504 0.5481 0.8759 0.8432 0.8759 0.5075 0.8432 0.5481 0.5075 0.5075 0.5504 0.5504 0.5075 0.8432 0.5504 0.8432 0.5075 0.5094 0.8432 0.5504 0.8432 0.8759 0.5481 0.5075 0.5094 0.8432 0.8432 0.5075 0.5094 0.5481 0.5481 0.8432 0.5075 0.8759 0.5075 0.5481 0.8759 0.5094 0.5504 0.8759 0.5075 0.5481 0.5504 0.8432 0.8432 0.5094 0.8759 0.8759 0.5481 0.5481 0.5504 0.8432 0.5094 0.5094 0.5075 0.8759 0.5075 0.5075 0.5075 0.5504 0.8759 0.5481 0.8759 0.5481 0.5504 0.8432 0.5075 0.5094 0.8759 0.5504 0.5504 0.8432 0.5094 0.8759 0.5481 0.8759 0.5504 0.8432 0.5094 0.8759 0.8432 0.8759 0.8432 0.8432 0.8759 0.5481 0.5481 0.5094 0.5504 0.5075 0.5481 0.8432 0.8432 0.8432 0.8432 0.5504 0.5075 0.8432 0.5075 0.5481 0.8432 0.8759 0.5075 0.5075 0.5075 0.5075 0.5481 0.8759 0.8759 0.8432 0.5504 0.8432 0.8432 0.8759 0.5075 0.8432 0.8759 0.8432 0.5504 0.5504 0.5075 0.5504 0.5504 0.5481 0.8432 0.8759 0.5504 0.5481 0.5481 0.5075 0.8432 0.5504 0.5481 0.5094 0.5481 0.5481 0.8759 0.8759 0.8759 0.5075 0.5504 0.8432 0.5504 0.8432 0.5481 0.8432 0.5075 0.8432 0.5075 0.8432 0.5075 0.5075 0.5481 0.8432 0.5094 0.5075 0.5094 0.8432 0.8432 0.5504 0.5481 0.5075 0.8759 0.8759 0.5504 0.5075 0.5075 0.5481 0.5075 0.8759 0.5094 0.5094 0.5075 0.8759 0.5094 0.5075 0.5094 0.5075 0.5481 0.5075 0.5094 0.8432 0.5075 0.5094 0.5094 0.5504 0.5504 0.5504 0.8432 0.5075 0.8759 0.5481 0.8759 0.8759 0.5481 0.5504 0.5504 0.5504 0.8759 0.5094 0.5481 0.5075 0.5094 0.5094 0.8432 0.5075 0.8432 0.5481 0.8759 0.5481 0.5481 0.5481 0.8759 0.8432 0.5504 0.8432 0.5094 0.5094 0.5504 0.8759 0.5504 0.8432 0.5504 0.5504 0.5094 0.8432 0.5504 0.8432 0.8432 0.8759 0.5094 0.5481 0.5075 0.5075 0.5504 0.5504 0.5075 0.5504 0.5075 0.5075 0.5504 0.8759 0.8432 0.8759 0.5504 0.5504 0.8432 0.5504 0.5481 0.8759 0.8432 0.5075 0.5075 0.8432 0.5481 0.5481 0.5094 0.8759 0.5075 0.8432 0.5094 0.5094 0.8432 0.8759 0.8432 0.5094 0.5094 0.5094 0.8432 0.8432 0.5481 0.8432 0.5075 0.5094 0.5481 0.8432 0.8432 0.5481 0.5075 0.5094 0.8759 0.5075 0.8432 0.5504 0.8432 0.5481 0.5075 0.5094 0.8759 0.5094 0.5094 0.8759 0.5094 0.5481 0.5504 0.5481 0.5075 0.5094 0.5481 0.5094 0.8432 0.5094 0.5075 0.5075 0.8759 0.5094 0.8759 0.5094 0.5481 0.5075 0.8432 0.5075 0.5075 0.5481 0.5075 0.5094 0.5481 0.5094 0.5481 0.8759 0.5481 0.5075 0.5481 0.8759 0.8759 0.8759 0.5481 0.5094 0.8432 0.5075 0.8432 0.8432 0.8432 0.5094 0.5075 0.5094 0.5504 0.5481 0.8432 0.5094 0.8432 0.5504 0.5094 0.5094 0.8432 0.8432 0.5094 0.5075 0.5504 0.8432 0.5504 0.5481 0.5504 0.5094 0.5094 0.5094 0.5504 0.8432 0.5075 0.8759 0.8759 0.5481 0.5504 0.5504 0.5481 0.8432 0.8432 0.5481 0.5481 0.5481 0.5094 0.5504 0.8432 0.5075 0.5075 0.5094 0.5094 0.5094 0.5094 0.5094 0.8759 0.8432 0.5094 0.5094 0.5504 0.5504 0.8759 0.5094 0.5094 0.8432 0.5075 0.5504 0.8432 0.5094 0.5481 0.8759 0.5504 0.8759 0.5094 0.8432 0.5094 0.5504 0.8432 0.8759 0.8759 0.8432 0.8759 0.5075 0.5094 0.8759 0.5094 0.5481 0.5094 0.5094 0.8432 0.8432 0.5075 0.5094 0.5481 0.8759 0.5504 0.5481 0.8432 0.5094 0.8759 0.5481 0.5504 0.5481 0.5075 0.5075 0.5504 0.5481 0.5075 0.8432 0.5481 0.8432 0.5094 0.5075 0.8432 0.5504 0.5504 0.8432 0.5504 0.5075 0.5504 0.5075 0.8432 0.5094 0.5094 0.8432 0.8432 0.8759 0.5094 0.8432 0.5094 0.5075 0.5481 0.5094 0.8432 0.5075 0.8432 0.8432 0.5094 0.5094 0.5481 0.5504 0.5094 0.5094 0.8759 0.5504 0.5504 0.5481 0.5504 0.5504 0.8759 0.5504 0.5504 0.5075 0.8432 0.8432 0.5094 0.5504 0.5075 0.5094 0.5481 0.8432 0.8432 0.5504 0.8432 0.5481 0.8759 0.5075 0.8432 0.5075 0.8432 0.5504 0.5075 0.5094 0.8432 0.8432 0.8432 0.5094 0.5481 0.5481 0.5481 0.5504 0.5094 0.5481 0.5481 0.5481 0.5481 0.5481 0.8759 0.8759 0.5504 0.8759 0.8759 0.5075 0.5504 0.8759 0.8759 0.5481 0.8759 0.8432 0.5481 0.5094 0.5075 0.8759 0.8759 0.5504 0.5481 0.8432 0.5504 0.5504 0.5075 0.5504 0.5481 0.5094 0.5075 0.5094 0.5481 0.8432 0.5481 0.5094 0.5481 0.5481 0.8432 0.5094 0.8432 0.5094 0.8759 0.5094 0.5075 0.5075 0.5504 0.8759 0.8759 0.8432 0.5481 0.5094 0.5481 0.5075 0.5504 0.5481 0.5504 0.5075 0.5504 0.8759 0.5094 0.5481 0.8432 0.5075 0.5481 0.5481 0.8759 0.5075 0.5504 0.8432 0.5481 0.8432 0.5094 0.5075 0.5481 0.5504 0.8759 0.8432 0.5094 0.5481 0.5504 0.8759 0.5094 0.5481 0.8432 0.5094 0.5094 0.5504 0.8759 0.8759 0.8432 0.5075 0.5504 0.8759 0.8759 0.8759 0.5075 0.5094 0.5481 0.8759 0.5481 0.5481 0.5075 0.8759 0.8432 0.5504 0.8432 0.8432 0.8432 0.5094 0.5075 0.5481 0.5075 0.5504 0.8759 0.5075 0.5075 0.5094 0.5481 0.5504 0.5504 0.5094 0.8759 0.5504 0.8432 0.8432 0.8432 0.5094 0.5075 0.8432 0.5504 0.5481 0.8759 0.5481 0.5481 0.8432 0.5504 0.5075 0.5481 0.5075 0.8432 0.5075 0.5504 0.5481 0.5481 0.5481 0.5075 0.8432 0.5504 0.8432 0.8432 0.8432 0.5504 0.5481 0.5481 0.5504 0.8759 0.5481 0.5094 0.8432 0.5504 0.5481 0.5504 0.5075 0.8432 0.8432 0.8432 0.8759 0.5504 0.5504 0.5504 0.5481 0.5094 0.5504 0.5094 0.5504 0.5481 0.5481 0.5094 0.5481 0.5094 0.5504 0.5504 0.5504 0.5481 0.5094 0.5504 0.5094 0.8759 0.8432 0.8432 0.8432 0.5481 0.8759 0.5504 0.8432 0.5075 0.5504 0.5094 0.5504 0.5075 0.8432 0.8759 0.5075 0.5075 0.8759 0.5094 0.5504 0.5075 0.8432 0.5481 0.5075 0.5481 0.5504 0.5481 0.8759 0.8759 0.5094 0.5075 0.5094 0.8432 0.5075 0.5094 0.5094 0.5094 0.5481 0.5094 0.5075 0.8432 0.5075 0.8759 0.5481 0.5094 0.5481 0.5075 0.8759 0.5075 0.5094 0.8759 0.5094 0.5075 0.5504 0.8432 0.5481 0.5504 0.5075 0.5481 0.5075 0.5481 0.5075 0.5481 0.5504 0.8432 0.8432 0.5481 0.5481 0.5504 0.5094 0.5094 0.5075 0.5094 0.5094 0.8432 0.8759 0.5075 0.5075 0.5481 0.8432 0.5504 0.8759 0.8759 0.5094 0.5094 0.5504 0.8759 0.5075 0.5094 0.8759 0.5481 0.8759 0.5504 0.8759 0.5094 0.5075 0.5481 0.5504 0.8759 0.5504 0.5094 0.5075 0.5075 0.5504 0.5075 0.8759 0.5075 0.5075 0.8759 0.5094 0.5504 0.5504 0.5504 0.5075 0.5094 0.5094 0.8432 0.5075 0.5075 0.5075 0.5481 0.5481 0.5504 0.5094 0.5075 0.5094 0.5481 0.8432 0.5481 0.8432 0.5504 0.5075 0.8432 0.5075 0.5075 0.5481 0.5094 0.5094 0.8759 0.5504 0.5075 0.8432 0.8759 0.5481 0.5481 0.5481 0.5075 0.5075 0.5094 0.5075 0.5504 0.5504 0.8432 0.5504 0.5094 0.5504 0.8759 0.5504 0.5504 0.5075 0.5481 0.5075 0.5481 0.5504 0.8432 0.5094 0.5504 0.5504 0.8759 0.8759 0.8432 0.5075 0.5075 0.5094 0.5481 0.5075 0.8759 0.8759 0.5075 0.5504 0.8432 0.5094 0.8432 0.5481 0.5094 0.8759 0.8759 0.8759 0.8432 0.5481 0.5075 0.5481 0.5481 0.5504 0.5075 0.8759 0.5481 0.5094 0.8759 0.8432 0.5504 0.5075 0.5094 0.5481 0.8432 0.8759 0.8759 0.8759 0.5075 0.8432 0.8759 0.8759 0.5481 0.5481 0.5075 0.5504 0.5504 0.5094 0.5504 0.5504 0.5094 0.5094 0.5504 0.5504 0.5481 0.5504 0.5481 0.5075 0.8432 0.8432 0.5094 0.5504 0.8759 0.5504 0.8432 0.5075 0.5075 0.5075 0.5094 0.5075 0.8759 0.8432 0.8759 0.5094 0.5481 0.5504 0.5504 0.5481 0.5075 0.5094 0.5481 0.8432 0.8759 0.5504 0.5504 0.5094 0.5094 0.8432 0.8432 0.5075 0.5504 0.5504 0.5481 0.5504 0.8759 0.8759 0.8432 0.5075 0.5075 0.5075 0.8432 0.5504 0.5504 0.8759" HIT_INDICES="74 78 87 135 183 315 337 363 419 420 450 553 616 637 639 692 702 705 731 786 1097 1109 1158 1169 1182 1234 1243 1296 1350 1399 1508 1551 1566 1600 1612 1656 1720 1970 1983 1984 2127 2134 2190 2206 2225 2248 2428 2510 2516 2529 2597 2599 2618 2645 2661 2669 2680 2691 2703 2744 2750 2758 2820 2836 2840 2866 2993 3027 3040 3042 3073 3084 3143 3172 3231 3270 3282 3320 3382 3442 3453 3556 3559 3605 3649 3709 3757 3773 3777 3788 3833 3895 3931 3950 3976 4034 4106 4124 4141 4210 4247 4248 4300 4314 4342 4383 4518 4531 4618 4656 4757 4815 4837 4854 4893 4938 4974 5089 5211 5250 5278 5357 5489 5509 5610 5649 5702 5761 5775 5823 5825 5832 5833 5834 5849 5851 5877 5889 5892 5894 5898 5904 5908 5909 5910 5916 5925 5935 5936 5941 5943 5952 5953 5955 5958 5959 5978 5986 5988 5994 5997 6000 6005 6011 6013 6015 6019 6027 6034 6068 6071 6074 6088 6096 6105 6121 6125 6131 6148 6158 6160 6161 6167 6218 6229 6258 6259 6271 6273 6282 6294 6328 6333 6338 6353 6359 6362 6380 6381 6393 6405 6424 6432 6436 6441 6456 6458 6467 6473 6486 6495 6507 6514 6515 6527 6531 6572 6578 6585 6614 6617 6641 6654 6662 6670 6731 6732 6733 6738 6765 6797 6799 6809 6831 6846 6849 6850 6857 6871 6883 6889 6896 6917 6922 6928 6965 6970 6981 6984 6989 7012 7027 7029 7039 7046 7056 7081 7087 7103 7115 7130 7131 7134 7147 7149 7155 7169 7211 7238 7260 7267 7313 7343 7346 7362 7364 7372 7389 7391 7396 7413 7426 7427 7453 7459 7461 7463 7522 7543 7545 7546 7607 7628 7629 7634 7640 7656 7658 7670 7698 7708 7777 7837 7845 7853 7898 7913 7921 7932 7951 7956 7969 7973 7995 8003 8046 8059 8070 8072 8112 8114 8195 8305 8306 8356 8417 8420 8493 8513 8569 8620 8640 8659 8664 8673 8712 8744 8769 8771 8774 8784 8801 8823 8865 8879 8894 8896 8897 8902 8937 8953 8972 9016 9023 9031 9111 9119 9156 9208 9230 9233 9255 9268 9333 9358 9368 9411 9446 9448 9498 9522 9535 9559 9561 9563 9572 9584 9659 9660 9674 9681 9686 9784 9873 9901 9919 9926 9951 9957 10000 10025 10026 10064 10105 10110 10111 10112 10124 10131 10143 10208 10262 10266 10301 10309 10317 10329 10344 10387 10429 10458 10461 10462 10512 10518 10523 10528 10532 10550 10556 10580 10622 10643 10650 10666 10669 10761 10811 10815 10827 10860 10887 10901 10911 10924 10939 10958 10961 11030 11036 11049 11089 11093 11111 11153 11225 11241 11254 11256 11321 11339 11347 11372 11381 11397 11402 11460 11478 11496 11567 11630 11641 11685 11742 11759 11768 11804 11853 11858 11859 11870 11871 11902 11904 11934 11939 11951 11965 12040 12081 12090 12117 12141 12170 12188 12244 12253 12260 12291 12311 12319 12392 12397 12432 12447 12502 12539 12547 12549 12577 12594 12621 12645 12648 12656 12702 12715 12760 12762 12777 12779 12791 12801 12803 12828 12833 12840 12854 12866 12915 12916 12925 12929 12950 12990 13001 13058 13060 13071 13081 13151 13153 13179 13201 13209 13216 13221 13251 13265 13286 13291 13298 13330 13376 13386 13414 13419 13476 13496 13510 13524 13539 13564 13568 13638 13643 13666 13676 13678 13682 13707 13746 13762 13771 13828 13865 13935 13967 13969 14129 14141 14172 14175 14177 14196 14234 14250 14259 14284 14289 14327 14353 14390 14404 14419 14422 14425 14434 14490 14571 14575 14592 14601 14623 14630 14692 14699 14827 14843 14886 14929 14975 14996 15034 15075 15083 15087 15094 15100 15120 15159 15180 15187 15205 15226 15239 15243 15251 15266 15287 15300 15309 15361 15376 15381 15385 15387 15391 15394 15397 15403 15409 15435 15442 15444 15462 15529 15592 15596 15641 15660 15684 15712 15720 15744 15761 15816 15820 15823 15830 15865 15869 15886 15889 15922 15929 15941 15964 15966 15977 15981 16044 16108 16109 16137 16149 16153 16164 16188 16213 16236 16251 16320 16324 16329 16368 16377 16403 16442 16446 16451 16454 16468 16487 16505 16509 16514 16534 16542 16545 16562 16571 16638 16662 16678 16715 16810 16815 16830 16846 16857 16892 16900 16939 17006 17046 17052 17091 17092 17095 17109 17127 17139 17166 17215 17265 17343 17368 17423 17448 17464 17501 17529 17552 17574 17599 17604 17622 17652 17656 17671 17680 17682 17694 17721 17750 17778 17809 17817 17866 17906 17915 17936 17938 17940 17942 17945 17957 18003 18048 18076 18132 18142 18177 18178 18197 18232 18236 18255 18262 18272 18275 18330 18392 18395 18413 18440 18462 18470 18478 18495 18513 18527 18531 18561 18571 18654 18659 18668 18682 18695 18710 18719 18747 18778 18781 18792 18821 18845 18869 18873 18901 18904 18916 18918 18924 18951 18981 18992 18993 19002 19005 19010 19023 19035 19038 19066 19118 19138 19151 19177 19180 19226 19242 19269 19319 19321 19324 19331 19377 19454 19544 19552 19562 19564 19565 19577 19603 19629 19641 19665 19686 19694 19719 19744 19753 19763 19789 19817 19874 19999 20010 20015 20049 20054 20063 20078 20085 20151 20172 20194 20195 20240 20253 20283 20306 20316 20346 20348 20361 20365 20441 20447 20567 20596 20609 20619 20625 20643 20647 20653 20659 20668 20675 20690 20696 20702 20711 20759 20764 20795 20801 20848 20862 20867 20871 20905 20926 20948 20952 20968 21005 21012 21037 21044 21051 21059 21071 21073 21090 21091 21113 21115 21146 21149 21150 21166 21198 21228 21230 21257 21269 21314 21318 21354 21363 21370 21411 21421 21439 21448 21473 21488 21498 21502 21515 21517 21527 21528 21550 21554 21613 21626 21644 21674 21679 21697 21717 21801 21805 21885 21888 21913 21918 21928 21929 21949 21950 21957 21984 22005 22076 22081 22120 22135 22160 22223 22262 22284 22398 22425 22431 22456 22463 22590 22660 22668 22695 22697 22699 22709 22728 22782 22784 22844 22854 22859 22864 22874 22880 22893 22895 22919 22923 22929 22953 22969 22980 22992 23036 23051 23076 23083 23092 23096 23109 23112 23126 23152 23155 23162 23182 23228 23232 23236 23255 23260 23261 23270 23273 23287 23308 23328 23333 23337 23360 23389 23390 23396 23398 23421 23427 23431 23468 23470 23478 23479 23490 23513 23517 23520 23540 23543 23548 23558 23586 23595 23617 23680 23698 23700 23705 23719 23742 23746 23748 23767 23807 23825 23884 23915 23964 23969 23974 23977 23992 24000 24007 24018 24030 24066 24079 24081 24088 24090 24101 24115 24132 24138 24157 24183 24189 24192 24253 24255 24271 24297 24306 24311 24326 24352 24368 24370 24430 24434 24435 24458 24481 24496 24497 24523 24527 24543 24545 24546 24555 24627 24712 24752 24756 24773 24784 24797 24816 24834 24841 24861 24912 24932 24978 25000 25008 25019 25086 25100 25118 25121 25150 25200 25233 25255 25259 25281 25299 25300 25327 25332 25333 25348 25353 25358 25371 25385 25402 25419 25466 25468 25475 25487 25496 25533 25541 25558 25570 25572 25582 25631 25645 25649 25657 25663 25705 25750 25754 25798 25817 25823 25834 25854 25898 25944 26004 26028 26049 26050 26063 26070 26141 26145 26154 26161 26162 26245 26256 26269 26275 26302 26306 26338 26394 26407 26409 26430 26477 26487 26499 26538 26569 26579 26633 26634 26674 26704 26708 26728 26752 26753 26758 26767 26768 26771 26784 26798 26802 26806 26809 26813 26817 26833 26855 26864 26934 26939 26941 26959 26967 26970 26988 26995 27033 27041 27048 27051 27054 27063 27073 27113 27116 27118 27120 27125 27133 27135 27177 27178 27183 27189 27207 27226 27235 27256 27264 27266 27284 27285 27295 27300 27318 27356 27361 27379 27386 27394 27409 27422 27432 27434 27454 27478 27490 27502 27503 27551 27552 27556 27563 27603 27604 27616 27630 27641 27642 27654 27657 27668 27689 27691 27696 27704 27717 27733 27734 27768 27781 27782 27786 27813 27827 27831 27845 27888 27893 27904 27918 27923 27924 27928 27951 27957 27959 27968 27988 28010 28015 28017 28031 28034 28036 28040 28041 28049 28052 28054 28057 28066 28097 28133 28152 28166 28189 28190 28223 28240 28280 28306 28318 28322 28347 28381 28390 28405 28411 28412 28415 28424 28464 28472 28500 28515 28546 28561 28572 28582 28587 28591 28599 28600 28606 28622 28625 28639 28644 28650 28679 28703 28704 28708 28736 28790 28814 28816 28832 28835 28839 28843 28865 28867 28868 28874 28880 28895 28897 28900 28935 28942 28945 28951 28956 28960 28962 28981 28990 29005 29009 29038 29063 29072 29077 29079 29083 29092 29093 29115 29123 29124 29126 29153 29154 29155 29160 29161 29175 29204 29210 29211 29232 29248 29249 29251 29256 29271 29272 29304 29306 29336 29341 29342 29355 29361 29382 29387 29389 29393 29399 29404 29415 29416 29432 29435 29438 29439 29445 29450 29454 29466 29472 29484 29485 29490 29497 29505 29516 29543 29547 29559 29576 29584 29589 29595 29609 29620 29630 29631 29642 29643 29651 29656 29660 29690 29699 29718 29725 29728 29735 29741 29755 29876 29902 29928 30004 30039 30065 30105 30207 30266 30270 30301 30305 30379 30387 30404 30450 30462 30472 30579 30585 30641 30728 30831 30962 30982 30990 31029 31054 31055 31072 31112 31131 31262 31298 31301 31348 31411 31412 31421 31431 31439 31467 31484 31529 31551 31605 31669 31747 31830 31849 31852 31906 31917 31935 31981 32080 32116 32122 32156 32168 32231 32247 32324 32379 32405 32460 32470 32571 32616 32663 32695 32773 33045 33164 33251 33329 33410 33521 33552 33586 33676 33778 34043 34049 34119 34124 34173 34227 34323 34336 34429 34508 34510 34821 34826 35086 35109 35132 35234 35384 35667 35784 35785 35866 35904 36018 36186 36299 36752 36949 36971 37062 37172 37246 37518 37661 37837 37849 37893 38070 38084 38147 38574 38588 38646 38761 38998 39047 39121 39228 39585 39817 39848 39917 40114 40143 40199 40239 40329 40355 40393 40474 40500 40516 40525 40570 40598 40617 40652 40701 40702 40705 40888 40920 40943 41002 41055 41148 41364 41647 41729 41964 42049 42160 42184 42300 42355 42598 42650 42658 42741 42963 43007 43262 43490 43514 43544 43624 43715 43862 43867 43945 43946 43949 44024 44154 44185 44229 44316 44361 44367 44475 44598 44602 44613 44618 44641 44731 44732 44901 45135 45332 45344 45347 45370 45405 45635 45968 46070 46090 46103 46249 46416 46570 46699 46723 46724 46803 46919 46959 47257 47429 47526 47531 47754 47803 48006 48054 48093 48163 48224 48435 48475 48582 48718 48823 49061 49089 49104 49141 49382 49411 49468 49655 49672 49859 49955 50230 50482 50483 50487 50762 51052 51056 51067 51160 51161 51167 51249 51468 51827 52272 52356 52607 52618 52649 52843 53037 53064 53130 53209 53407 53684 53686 53690 53691 53692 53702 53703 53738 53768 53944 53993 54070 54249 54350 54383 54400 54412 54482 54725 54787 54918 54942 55001 55260 55340 55418 55655 55656 55699 55857 55945 55950 55974 56013 56211 56294 56330 56465 56499 56501 56573 56575 56613 56656 56657 56660 56667 56672 56701 56950 56972 57054 57062 57109 57188 57200 57280 57284 57356 57706 57773 57844 57861 58020 58025 58128 58164 58174 58188 58268 58283 58308 58722 58732 58783 58963 59037" ES_PROFILE="-0.0013 -0.0013 -0.0015 -0.0023 -0.0031 -0.0054 -0.0058 -0.0062 -0.0072 -0.0072 -0.0077 -0.0095 -0.0105 -0.0109 -0.0109 -0.0118 -0.0120 -0.0120 -0.0124 -0.0134 -0.0188 -0.0190 -0.0198 -0.0200 -0.0202 -0.0211 -0.0212 -0.0221 -0.0231 -0.0239 -0.0258 -0.0265 -0.0268 -0.0273 -0.0275 -0.0283 -0.0294 -0.0337 -0.0339 -0.0339 -0.0364 -0.0365 -0.0375 -0.0377 -0.0380 -0.0384 -0.0415 -0.0430 -0.0430 -0.0433 -0.0444 -0.0444 -0.0448 -0.0452 -0.0455 -0.0456 -0.0458 -0.0459 -0.0461 -0.0468 -0.0469 -0.0470 -0.0481 -0.0484 -0.0484 -0.0488 -0.0510 -0.0516 -0.0518 -0.0518 -0.0524 -0.0525 -0.0536 -0.0540 -0.0551 -0.0557 -0.0559 -0.0566 -0.0576 -0.0587 -0.0588 -0.0606 -0.0606 -0.0614 -0.0622 -0.0632 -0.0640 -0.0643 -0.0643 -0.0645 -0.0653 -0.0663 -0.0670 -0.0673 -0.0677 -0.0687 -0.0699 -0.0702 -0.0705 -0.0717 -0.0723 -0.0723 -0.0732 -0.0734 -0.0739 -0.0746 -0.0769 -0.0772 -0.0787 -0.0793 -0.0810 -0.0820 -0.0824 -0.0827 -0.0833 -0.0841 -0.0847 -0.0867 -0.0888 -0.0895 -0.0900 -0.0913 -0.0936 -0.0939 -0.0957 -0.0963 -0.0972 -0.0983 -0.0985 0.2595 0.4519 0.5024 0.5495 0.5950 0.6191 0.6421 0.6520 0.6610 0.6698 0.6784 0.6864 0.6937 0.7007 0.7077 0.7146 0.7211 0.7269 0.7321 0.7373 0.7422 0.7471 0.7511 0.7553 0.7593 0.7633 0.7672 0.7703 0.7735 0.7766 0.7795 0.7824 0.7852 0.7879 0.7904 0.7930 0.7956 0.7982 0.8004 0.8027 0.8040 0.8059 0.8077 0.8092 0.8108 0.8122 0.8135 0.8149 0.8163 0.8173 0.8184 0.8196 0.8209 0.8220 0.8221 0.8230 0.8234 0.8243 0.8250 0.8258 0.8265 0.8271 0.8273 0.8279 0.8286 0.8290 0.8296 0.8302 0.8305 0.8312 0.8316 0.8320 0.8322 0.8327 0.8332 0.8337 0.8340 0.8345 0.8349 0.8354 0.8357 0.8360 0.8363 0.8367 0.8372 0.8375 0.8379 0.8376 0.8380 0.8383 0.8382 0.8386 0.8386 0.8388 0.8390 0.8393 0.8386 0.8389 0.8393 0.8396 0.8395 0.8392 0.8396 0.8397 0.8397 0.8397 0.8400 0.8403 0.8405 0.8406 0.8407 0.8409 0.8411 0.8410 0.8413 0.8415 0.8411 0.8413 0.8414 0.8417 0.8419 0.8418 0.8418 0.8420 0.8421 0.8423 0.8424 0.8422 0.8424 0.8423 0.8424 0.8424 0.8426 0.8428 0.8429 0.8431 0.8432 0.8432 0.8427 0.8425 0.8423 0.8424 0.8419 0.8416 0.8417 0.8416 0.8418 0.8419 0.8418 0.8420 0.8421 0.8420 0.8420 0.8422 0.8419 0.8420 0.8422 0.8423 0.8415 0.8413 0.8415 0.8416 0.8408 0.8406 0.8407 0.8408 0.8409 0.8408 0.8409 0.8409 0.8406 0.8406 0.8396 0.8387 0.8387 0.8387 0.8381 0.8380 0.8380 0.8380 0.8378 0.8379 0.8378 0.8379 0.8376 0.8377 0.8371 0.8370 0.8369 0.8370 0.8365 0.8366 0.8353 0.8335 0.8337 0.8329 0.8320 0.8321 0.8309 0.8307 0.8299 0.8291 0.8289 0.8286 0.8287 0.8286 0.8281 0.8276 0.8273 0.8274 0.8275 0.8274 0.8272 0.8270 0.8263 0.8262 0.8261 0.8261 0.8262 0.8263 0.8258 0.8256 0.8254 0.8247 0.8247 0.8247 0.8234 0.8234 0.8228 0.8220 0.8217 0.8218 0.8215 0.8214 0.8204 0.8200 0.8200 0.8193 0.8188 0.8189 0.8181 0.8178 0.8176 0.8173 0.8174 0.8174 0.8174 0.8173 0.8160 0.8161 0.8160 0.8159 0.8159 0.8143 0.8129 0.8125 0.8122 0.8122 0.8119 0.8118 0.8112 0.8108 0.8109 0.8103 0.8097 0.8097 0.8098 0.8098 0.8097 0.8097 0.8096 0.8085 0.8077 0.8077 0.8071 0.8071 0.8070 0.8069 0.8067 0.8061 0.8054 0.8050 0.8050 0.8051 0.8043 0.8043 0.8043 0.8043 0.8043 0.8040 0.8040 0.8037 0.8030 0.8027 0.8027 0.8025 0.8025 0.8010 0.8002 0.8002 0.8001 0.7996 0.7992 0.7990 0.7989 0.7988 0.7986 0.7983 0.7983 0.7972 0.7972 0.7970 0.7964 0.7964 0.7962 0.7955 0.7943 0.7941 0.7940 0.7940 0.7929 0.7927 0.7926 0.7923 0.7922 0.7920 0.7920 0.7910 0.7908 0.7905 0.7894 0.7883 0.7882 0.7875 0.7866 0.7864 0.7863 0.7857 0.7849 0.7849 0.7850 0.7848 0.7849 0.7844 0.7845 0.7840 0.7840 0.7838 0.7837 0.7824 0.7818 0.7817 0.7813 0.7809 0.7805 0.7802 0.7793 0.7792 0.7792 0.7787 0.7784 0.7783 0.7771 0.7771 0.7766 0.7764 0.7755 0.7749 0.7748 0.7748 0.7744 0.7742 0.7738 0.7734 0.7734 0.7733 0.7726 0.7724 0.7717 0.7717 0.7715 0.7716 0.7714 0.7713 0.7713 0.7709 0.7709 0.7709 0.7707 0.7705 0.7697 0.7698 0.7697 0.7697 0.7694 0.7687 0.7686 0.7677 0.7677 0.7676 0.7674 0.7663 0.7663 0.7659 0.7656 0.7655 0.7654 0.7654 0.7649 0.7648 0.7644 0.7644 0.7644 0.7639 0.7631 0.7630 0.7626 0.7625 0.7616 0.7613 0.7611 0.7609 0.7607 0.7603 0.7603 0.7592 0.7591 0.7588 0.7587 0.7587 0.7587 0.7583 0.7577 0.7574 0.7573 0.7564 0.7558 0.7547 0.7541 0.7542 0.7514 0.7513 0.7508 0.7508 0.7508 0.7505 0.7499 0.7497 0.7496 0.7492 0.7492 0.7486 0.7482 0.7476 0.7474 0.7472 0.7472 0.7472 0.7471 0.7461 0.7448 0.7448 0.7445 0.7444 0.7441 0.7440 0.7430 0.7429 0.7407 0.7405 0.7398 0.7391 0.7384 0.7380 0.7374 0.7368 0.7367 0.7367 0.7366 0.7365 0.7362 0.7356 0.7353 0.7352 0.7349 0.7346 0.7345 0.7344 0.7343 0.7341 0.7338 0.7336 0.7335 0.7327 0.7325 0.7324 0.7324 0.7324 0.7324 0.7324 0.7324 0.7323 0.7323 0.7319 0.7318 0.7318 0.7315 0.7304 0.7294 0.7293 0.7286 0.7283 0.7280 0.7275 0.7274 0.7270 0.7268 0.7259 0.7259 0.7259 0.7258 0.7252 0.7252 0.7249 0.7249 0.7244 0.7243 0.7242 0.7238 0.7238 0.7237 0.7237 0.7226 0.7215 0.7216 0.7211 0.7210 0.7209 0.7208 0.7204 0.7200 0.7197 0.7195 0.7183 0.7183 0.7182 0.7176 0.7175 0.7171 0.7164 0.7164 0.7164 0.7164 0.7162 0.7159 0.7156 0.7156 0.7156 0.7152 0.7152 0.7151 0.7149 0.7148 0.7137 0.7133 0.7130 0.7124 0.7108 0.7108 0.7106 0.7103 0.7102 0.7096 0.7095 0.7089 0.7078 0.7071 0.7071 0.7064 0.7064 0.7064 0.7062 0.7060 0.7058 0.7054 0.7046 0.7037 0.7024 0.7020 0.7011 0.7007 0.7005 0.6999 0.6994 0.6991 0.6987 0.6983 0.6983 0.6980 0.6975 0.6975 0.6973 0.6972 0.6972 0.6970 0.6966 0.6961 0.6957 0.6952 0.6951 0.6942 0.6936 0.6935 0.6931 0.6931 0.6932 0.6932 0.6931 0.6930 0.6922 0.6915 0.6910 0.6901 0.6900 0.6894 0.6894 0.6891 0.6885 0.6885 0.6882 0.6881 0.6880 0.6880 0.6871 0.6860 0.6860 0.6857 0.6853 0.6850 0.6849 0.6848 0.6845 0.6842 0.6840 0.6840 0.6835 0.6834 0.6820 0.6819 0.6818 0.6816 0.6814 0.6812 0.6811 0.6806 0.6801 0.6801 0.6799 0.6795 0.6791 0.6787 0.6787 0.6782 0.6782 0.6780 0.6781 0.6780 0.6776 0.6771 0.6769 0.6769 0.6768 0.6768 0.6767 0.6766 0.6764 0.6764 0.6759 0.6751 0.6747 0.6746 0.6741 0.6741 0.6734 0.6731 0.6727 0.6718 0.6718 0.6718 0.6717 0.6710 0.6697 0.6681 0.6680 0.6679 0.6679 0.6679 0.6678 0.6673 0.6669 0.6667 0.6664 0.6660 0.6659 0.6655 0.6651 0.6650 0.6649 0.6645 0.6640 0.6630 0.6609 0.6607 0.6607 0.6601 0.6601 0.6600 0.6597 0.6596 0.6585 0.6582 0.6579 0.6579 0.6571 0.6569 0.6564 0.6561 0.6559 0.6554 0.6554 0.6553 0.6552 0.6539 0.6539 0.6518 0.6513 0.6511 0.6510 0.6509 0.6506 0.6506 0.6505 0.6505 0.6504 0.6503 0.6500 0.6500 0.6499 0.6498 0.6490 0.6489 0.6484 0.6483 0.6476 0.6473 0.6473 0.6473 0.6467 0.6464 0.6460 0.6460 0.6457 0.6451 0.6450 0.6446 0.6445 0.6445 0.6443 0.6442 0.6442 0.6439 0.6439 0.6436 0.6436 0.6431 0.6430 0.6431 0.6428 0.6423 0.6418 0.6418 0.6414 0.6412 0.6404 0.6404 0.6398 0.6397 0.6396 0.6389 0.6388 0.6385 0.6384 0.6380 0.6377 0.6376 0.6375 0.6374 0.6374 0.6372 0.6372 0.6369 0.6368 0.6358 0.6356 0.6354 0.6349 0.6348 0.6345 0.6342 0.6328 0.6327 0.6314 0.6314 0.6310 0.6309 0.6308 0.6308 0.6305 0.6305 0.6304 0.6299 0.6296 0.6284 0.6283 0.6277 0.6275 0.6271 0.6260 0.6253 0.6250 0.6230 0.6226 0.6225 0.6221 0.6220 0.6198 0.6186 0.6185 0.6181 0.6181 0.6181 0.6179 0.6176 0.6167 0.6167 0.6157 0.6156 0.6155 0.6155 0.6153 0.6152 0.6150 0.6150 0.6146 0.6146 0.6145 0.6141 0.6139 0.6137 0.6135 0.6128 0.6126 0.6122 0.6121 0.6120 0.6119 0.6117 0.6117 0.6115 0.6111 0.6110 0.6109 0.6106 0.6098 0.6098 0.6098 0.6095 0.6094 0.6094 0.6093 0.6093 0.6090 0.6087 0.6084 0.6083 0.6083 0.6079 0.6074 0.6075 0.6074 0.6074 0.6070 0.6069 0.6069 0.6063 0.6063 0.6062 0.6062 0.6060 0.6056 0.6056 0.6056 0.6052 0.6052 0.6052 0.6050 0.6046 0.6044 0.6041 0.6030 0.6027 0.6027 0.6027 0.6024 0.6021 0.6020 0.6020 0.6017 0.6010 0.6008 0.5998 0.5992 0.5984 0.5984 0.5983 0.5983 0.5980 0.5979 0.5978 0.5977 0.5975 0.5969 0.5967 0.5967 0.5966 0.5966 0.5964 0.5962 0.5959 0.5959 0.5955 0.5951 0.5950 0.5950 0.5940 0.5940 0.5937 0.5933 0.5932 0.5931 0.5929 0.5924 0.5922 0.5922 0.5912 0.5911 0.5911 0.5908 0.5904 0.5902 0.5902 0.5897 0.5897 0.5894 0.5894 0.5894 0.5893 0.5881 0.5866 0.5860 0.5859 0.5856 0.5855 0.5853 0.5850 0.5847 0.5846 0.5843 0.5834 0.5831 0.5823 0.5819 0.5818 0.5817 0.5805 0.5803 0.5800 0.5800 0.5795 0.5787 0.5781 0.5778 0.5777 0.5773 0.5771 0.5771 0.5766 0.5766 0.5766 0.5763 0.5763 0.5762 0.5760 0.5758 0.5755 0.5752 0.5745 0.5744 0.5743 0.5742 0.5740 0.5734 0.5733 0.5730 0.5728 0.5728 0.5727 0.5719 0.5716 0.5716 0.5715 0.5714 0.5707 0.5699 0.5699 0.5691 0.5688 0.5687 0.5686 0.5683 0.5675 0.5667 0.5657 0.5653 0.5650 0.5650 0.5648 0.5647 0.5635 0.5634 0.5633 0.5632 0.5632 0.5618 0.5616 0.5614 0.5613 0.5609 0.5608 0.5603 0.5593 0.5591 0.5591 0.5588 0.5580 0.5578 0.5576 0.5570 0.5565 0.5563 0.5554 0.5554 0.5547 0.5542 0.5542 0.5539 0.5535 0.5535 0.5534 0.5533 0.5533 0.5532 0.5530 0.5528 0.5528 0.5527 0.5527 0.5526 0.5526 0.5523 0.5520 0.5519 0.5507 0.5506 0.5506 0.5503 0.5502 0.5501 0.5498 0.5497 0.5491 0.5490 0.5489 0.5489 0.5488 0.5487 0.5485 0.5479 0.5478 0.5478 0.5478 0.5477 0.5476 0.5476 0.5469 0.5469 0.5468 0.5468 0.5465 0.5462 0.5460 0.5457 0.5456 0.5455 0.5453 0.5453 0.5451 0.5450 0.5447 0.5441 0.5440 0.5437 0.5436 0.5435 0.5433 0.5431 0.5429 0.5429 0.5426 0.5422 0.5420 0.5418 0.5418 0.5410 0.5410 0.5410 0.5409 0.5402 0.5402 0.5400 0.5398 0.5396 0.5396 0.5394 0.5394 0.5392 0.5389 0.5389 0.5388 0.5387 0.5385 0.5382 0.5382 0.5376 0.5374 0.5374 0.5374 0.5369 0.5367 0.5367 0.5364 0.5357 0.5356 0.5355 0.5352 0.5352 0.5352 0.5351 0.5348 0.5347 0.5347 0.5345 0.5342 0.5338 0.5338 0.5337 0.5335 0.5335 0.5335 0.5334 0.5334 0.5333 0.5333 0.5333 0.5332 0.5331 0.5326 0.5320 0.5316 0.5314 0.5310 0.5310 0.5305 0.5302 0.5295 0.5291 0.5289 0.5289 0.5284 0.5279 0.5277 0.5275 0.5274 0.5274 0.5274 0.5272 0.5266 0.5264 0.5260 0.5257 0.5252 0.5250 0.5248 0.5246 0.5246 0.5245 0.5244 0.5244 0.5243 0.5241 0.5240 0.5238 0.5237 0.5236 0.5232 0.5228 0.5228 0.5227 0.5222 0.5213 0.5209 0.5209 0.5206 0.5206 0.5205 0.5205 0.5201 0.5201 0.5201 0.5200 0.5199 0.5197 0.5197 0.5196 0.5191 0.5190 0.5189 0.5188 0.5188 0.5187 0.5187 0.5184 0.5182 0.5180 0.5179 0.5175 0.5170 0.5169 0.5168 0.5168 0.5168 0.5166 0.5166 0.5163 0.5161 0.5161 0.5161 0.5157 0.5157 0.5157 0.5156 0.5156 0.5154 0.5149 0.5148 0.5148 0.5145 0.5142 0.5142 0.5142 0.5141 0.5139 0.5139 0.5133 0.5133 0.5128 0.5127 0.5127 0.5125 0.5124 0.5121 0.5120 0.5120 0.5119 0.5119 0.5118 0.5116 0.5116 0.5114 0.5113 0.5113 0.5113 0.5112 0.5111 0.5111 0.5109 0.5108 0.5106 0.5106 0.5105 0.5104 0.5103 0.5101 0.5097 0.5096 0.5094 0.5092 0.5090 0.5090 0.5089 0.5087 0.5085 0.5083 0.5083 0.5081 0.5081 0.5080 0.5080 0.5079 0.5074 0.5073 0.5069 0.5068 0.5068 0.5067 0.5066 0.5064 0.5043 0.5039 0.5034 0.5021 0.5015 0.5011 0.5004 0.4986 0.4976 0.4976 0.4971 0.4970 0.4957 0.4956 0.4953 0.4945 0.4943 0.4942 0.4923 0.4923 0.4913 0.4898 0.4880 0.4857 0.4854 0.4853 0.4846 0.4842 0.4842 0.4839 0.4833 0.4829 0.4807 0.4801 0.4800 0.4792 0.4781 0.4781 0.4780 0.4778 0.4777 0.4773 0.4770 0.4762 0.4758 0.4749 0.4738 0.4725 0.4710 0.4707 0.4707 0.4698 0.4696 0.4693 0.4685 0.4668 0.4662 0.4661 0.4655 0.4653 0.4643 0.4640 0.4627 0.4617 0.4613 0.4603 0.4602 0.4584 0.4577 0.4569 0.4563 0.4550 0.4503 0.4482 0.4467 0.4454 0.4440 0.4420 0.4415 0.4410 0.4394 0.4376 0.4330 0.4329 0.4317 0.4317 0.4308 0.4299 0.4283 0.4280 0.4264 0.4251 0.4251 0.4197 0.4196 0.4151 0.4147 0.4143 0.4125 0.4099 0.4050 0.4030 0.4030 0.4016 0.4010 0.3990 0.3961 0.3941 0.3862 0.3828 0.3824 0.3809 0.3790 0.3777 0.3730 0.3705 0.3674 0.3673 0.3665 0.3634 0.3632 0.3621 0.3547 0.3545 0.3535 0.3515 0.3474 0.3465 0.3453 0.3434 0.3372 0.3332 0.3326 0.3315 0.3280 0.3275 0.3266 0.3259 0.3244 0.3239 0.3233 0.3219 0.3214 0.3212 0.3210 0.3203 0.3198 0.3195 0.3189 0.3181 0.3181 0.3180 0.3149 0.3143 0.3139 0.3129 0.3120 0.3104 0.3067 0.3017 0.3003 0.2962 0.2948 0.2929 0.2925 0.2904 0.2895 0.2853 0.2844 0.2843 0.2828 0.2790 0.2782 0.2738 0.2698 0.2694 0.2689 0.2676 0.2660 0.2634 0.2634 0.2620 0.2620 0.2620 0.2607 0.2585 0.2579 0.2572 0.2557 0.2549 0.2548 0.2530 0.2508 0.2508 0.2506 0.2505 0.2502 0.2486 0.2486 0.2457 0.2416 0.2382 0.2380 0.2380 0.2376 0.2370 0.2330 0.2272 0.2254 0.2251 0.2249 0.2224 0.2195 0.2168 0.2146 0.2142 0.2142 0.2128 0.2108 0.2101 0.2049 0.2020 0.2003 0.2002 0.1963 0.1955 0.1920 0.1912 0.1905 0.1893 0.1883 0.1846 0.1839 0.1821 0.1797 0.1779 0.1738 0.1733 0.1730 0.1724 0.1682 0.1677 0.1668 0.1635 0.1632 0.1600 0.1583 0.1536 0.1492 0.1492 0.1491 0.1443 0.1393 0.1393 0.1391 0.1375 0.1375 0.1374 0.1360 0.1322 0.1259 0.1182 0.1167 0.1124 0.1122 0.1117 0.1083 0.1049 0.1045 0.1034 0.1020 0.0986 0.0937 0.0937 0.0937 0.0937 0.0937 0.0935 0.0935 0.0929 0.0924 0.0894 0.0885 0.0872 0.0841 0.0824 0.0818 0.0815 0.0813 0.0801 0.0759 0.0748 0.0726 0.0722 0.0712 0.0667 0.0653 0.0639 0.0598 0.0598 0.0591 0.0563 0.0548 0.0548 0.0544 0.0537 0.0503 0.0488 0.0482 0.0459 0.0453 0.0453 0.0440 0.0440 0.0434 0.0427 0.0427 0.0426 0.0425 0.0424 0.0420 0.0376 0.0373 0.0359 0.0357 0.0349 0.0336 0.0334 0.0320 0.0319 0.0307 0.0246 0.0235 0.0222 0.0220 0.0192 0.0191 0.0174 0.0168 0.0166 0.0164 0.0150 0.0147 0.0143 0.0071 0.0070 0.0061 0.0030 0.0017" RANK_AT_ES="7169.0000" RANK_SCORE_AT_ES="9.7073"/>
  <DTG RANKED_LIST="fpkm.rnk" TEMPLATE="sample.cls" GENESET="gene_sets.gmt#PURINE_RIBONUCLEOSIDE_BISPHOSPHATE_METABOLIC_PROCESS(GO:0034035)" ES="0.8508" NES="1.3270" NP="0.0000" FDR="0.6584" FWER="0.3250" RND_ES="0.8458 0.5286 0.5286 0.5617 0.5617 0.8508 0.5617 0.8508 0.5672 0.8508 0.8458 0.8508 0.8508 0.8508 0.5617 0.5672 0.5286 0.5286 0.5286 0.5084 0.5084 0.5286 0.8508 0.5286 0.5084 0.8508 0.8508 0.5084 0.5617 0.8508 0.5672 0.5617 0.8458 0.8508 0.8458 0.5084 0.8508 0.5617 0.5084 0.5084 0.5672 0.5672 0.5084 0.8508 0.5672 0.8508 0.5084 0.5286 0.8508 0.5672 0.8508 0.8458 0.5617 0.5084 0.5286 0.8508 0.8508 0.5084 0.5286 0.5617 0.5617 0.8508 0.5084 0.8458 0.5084 0.5617 0.8458 0.5286 0.5672 0.8458 0.5084 0.5617 0.5672 0.8508 0.8508 0.5286 0.8458 0.8458 0.5617 0.5617 0.5672 0.8508 0.5286 0.5286 0.5084 0.8458 0.5084 0.5084 0.5084 0.5672 0.8458 0.5617 0.8458 0.5617 0.5672 0.8508 0.5084 0.5286 0.8458 0.5672 0.5672 0.8508 0.5286 0.8458 0.5617 0.8458 0.5672 0.8508 0.5286 0.8458 0.8508 0.8458 0.8508 0.8508 0.8458 0.5617 0.5617 0.5286 0.5672 0.5084 0.5617 0.8508 0.8508 0.8508 0.8508 0.5672 0.5084 0.8508 0.5084 0.5617 0.8508 0.8458 0.5084 0.5084 0.5084 0.5084 0.5617 0.8458 0.8458 0.8508 0.5672 0.8508 0.8508 0.8458 0.5084 0.8508 0.8458 0.8508 0.5672 0.5672 0.5084 0.5672 0.5672 0.5617 0.8508 0.8458 0.5672 0.5617 0.5617 0.5084 0.8508 0.5672 0.5617 0.5286 0.5617 0.5617 0.8458 0.8458 0.8458 0.5084 0.5672 0.8508 0.5672 0.8508 0.5617 0.8508 0.5084 0.8508 0.5084 0.8508 0.5084 0.5084 0.5617 0.8508 0.5286 0.5084 0.5286 0.8508 0.8508 0.5672 0.5617 0.5084 0.8458 0.8458 0.5672 0.5084 0.5084 0.5617 0.5084 0.8458 0.5286 0.5286 0.5084 0.8458 0.5286 0.5084 0.5286 0.5084 0.5617 0.5084 0.5286 0.8508 0.5084 0.5286 0.5286 0.5672 0.5672 0.5672 0.8508 0.5084 0.8458 0.5617 0.8458 0.8458 0.5617 0.5672 0.5672 0.5672 0.8458 0.5286 0.5617 0.5084 0.5286 0.5286 0.8508 0.5084 0.8508 0.5617 0.8458 0.5617 0.5617 0.5617 0.8458 0.8508 0.5672 0.8508 0.5286 0.5286 0.5672 0.8458 0.5672 0.8508 0.5672 0.5672 0.5286 0.8508 0.5672 0.8508 0.8508 0.8458 0.5286 0.5617 0.5084 0.5084 0.5672 0.5672 0.5084 0.5672 0.5084 0.5084 0.5672 0.8458 0.8508 0.8458 0.5672 0.5672 0.8508 0.5672 0.5617 0.8458 0.8508 0.5084 0.5084 0.8508 0.5617 0.5617 0.5286 0.8458 0.5084 0.8508 0.5286 0.5286 0.8508 0.8458 0.8508 0.5286 0.5286 0.5286 0.8508 0.8508 0.5617 0.8508 0.5084 0.5286 0.5617 0.8508 0.8508 0.5617 0.5084 0.5286 0.8458 0.5084 0.8508 0.5672 0.8508 0.5617 0.5084 0.5286 0.8458 0.5286 0.5286 0.8458 0.5286 0.5617 0.5672 0.5617 0.5084 0.5286 0.5617 0.5286 0.8508 0.5286 0.5084 0.5084 0.8458 0.5286 0.8458 0.5286 0.5617 0.5084 0.8508 0.5084 0.5084 0.5617 0.5084 0.5286 0.5617 0.5286 0.5617 0.8458 0.5617 0.5084 0.5617 0.8458 0.8458 0.8458 0.5617 0.5286 0.8508 0.5084 0.8508 0.8508 0.8508 0.5286 0.5084 0.5286 0.5672 0.5617 0.8508 0.5286 0.8508 0.5672 0.5286 0.5286 0.8508 0.8508 0.5286 0.5084 0.5672 0.8508 0.5672 0.5617 0.5672 0.5286 0.5286 0.5286 0.5672 0.8508 0.5084 0.8458 0.8458 0.5617 0.5672 0.5672 0.5617 0.8508 0.8508 0.5617 0.5617 0.5617 0.5286 0.5672 0.8508 0.5084 0.5084 0.5286 0.5286 0.5286 0.5286 0.5286 0.8458 0.8508 0.5286 0.5286 0.5672 0.5672 0.8458 0.5286 0.5286 0.8508 0.5084 0.5672 0.8508 0.5286 0.5617 0.8458 0.5672 0.8458 0.5286 0.8508 0.5286 0.5672 0.8508 0.8458 0.8458 0.8508 0.8458 0.5084 0.5286 0.8458 0.5286 0.5617 0.5286 0.5286 0.8508 0.8508 0.5084 0.5286 0.5617 0.8458 0.5672 0.5617 0.8508 0.5286 0.8458 0.5617 0.5672 0.5617 0.5084 0.5084 0.5672 0.5617 0.5084 0.8508 0.5617 0.8508 0.5286 0.5084 0.8508 0.5672 0.5672 0.8508 0.5672 0.5084 0.5672 0.5084 0.8508 0.5286 0.5286 0.8508 0.8508 0.8458 0.5286 0.8508 0.5286 0.5084 0.5617 0.5286 0.8508 0.5084 0.8508 0.8508 0.5286 0.5286 0.5617 0.5672 0.5286 0.5286 0.8458 0.5672 0.5672 0.5617 0.5672 0.5672 0.8458 0.5672 0.5672 0.5084 0.8508 0.8508 0.5286 0.5672 0.5084 0.5286 0.5617 0.8508 0.8508 0.5672 0.8508 0.5617 0.8458 0.5084 0.8508 0.5084 0.8508 0.5672 0.5084 0.5286 0.8508 0.8508 0.8508 0.5286 0.5617 0.5617 0.5617 0.5672 0.5286 0.5617 0.5617 0.5617 0.5617 0.5617 0.8458 0.8458 0.5672 0.8458 0.8458 0.5084 0.5672 0.8458 0.8458 0.5617 0.8458 0.8508 0.5617 0.5286 0.5084 0.8458 0.8458 0.5672 0.5617 0.8508 0.5672 0.5672 0.5084 0.5672 0.5617 0.5286 0.5084 0.5286 0.5617 0.8508 0.5617 0.5286 0.5617 0.5617 0.8508 0.5286 0.8508 0.5286 0.8458 0.5286 0.5084 0.5084 0.5672 0.8458 0.8458 0.8508 0.5617 0.5286 0.5617 0.5084 0.5672 0.5617 0.5672 0.5084 0.5672 0.8458 0.5286 0.5617 0.8508 0.5084 0.5617 0.5617 0.8458 0.5084 0.5672 0.8508 0.5617 0.8508 0.5286 0.5084 0.5617 0.5672 0.8458 0.8508 0.5286 0.5617 0.5672 0.8458 0.5286 0.5617 0.8508 0.5286 0.5286 0.5672 0.8458 0.8458 0.8508 0.5084 0.5672 0.8458 0.8458 0.8458 0.5084 0.5286 0.5617 0.8458 0.5617 0.5617 0.5084 0.8458 0.8508 0.5672 0.8508 0.8508 0.8508 0.5286 0.5084 0.5617 0.5084 0.5672 0.8458 0.5084 0.5084 0.5286 0.5617 0.5672 0.5672 0.5286 0.8458 0.5672 0.8508 0.8508 0.8508 0.5286 0.5084 0.8508 0.5672 0.5617 0.8458 0.5617 0.5617 0.8508 0.5672 0.5084 0.5617 0.5084 0.8508 0.5084 0.5672 0.5617 0.5617 0.5617 0.5084 0.8508 0.5672 0.8508 0.8508 0.8508 0.5672 0.5617 0.5617 0.5672 0.8458 0.5617 0.5286 0.8508 0.5672 0.5617 0.5672 0.5084 0.8508 0.8508 0.8508 0.8458 0.5672 0.5672 0.5672 0.5617 0.5286 0.5672 0.5286 0.5672 0.5617 0.5617 0.5286 0.5617 0.5286 0.5672 0.5672 0.5672 0.5617 0.5286 0.5672 0.5286 0.8458 0.8508 0.8508 0.8508 0.5617 0.8458 0.5672 0.8508 0.5084 0.5672 0.5286 0.5672 0.5084 0.8508 0.8458 0.5084 0.5084 0.8458 0.5286 0.5672 0.5084 0.8508 0.5617 0.5084 0.5617 0.5672 0.5617 0.8458 0.8458 0.5286 0.5084 0.5286 0.8508 0.5084 0.5286 0.5286 0.5286 0.5617 0.5286 0.5084 0.8508 0.5084 0.8458 0.5617 0.5286 0.5617 0.5084 0.8458 0.5084 0.5286 0.8458 0.5286 0.5084 0.5672 0.8508 0.5617 0.5672 0.5084 0.5617 0.5084 0.5617 0.5084 0.5617 0.5672 0.8508 0.8508 0.5617 0.5617 0.5672 0.5286 0.5286 0.5084 0.5286 0.5286 0.8508 0.8458 0.5084 0.5084 0.5617 0.8508 0.5672 0.8458 0.8458 0.5286 0.5286 0.5672 0.8458 0.5084 0.5286 0.8458 0.5617 0.8458 0.5672 0.8458 0.5286 0.5084 0.5617 0.5672 0.8458 0.5672 0.5286 0.5084 0.5084 0.5672 0.5084 0.8458 0.5084 0.5084 0.8458 0.5286 0.5672 0.5672 0.5672 0.5084 0.5286 0.5286 0.8508 0.5084 0.5084 0.5084 0.5617 0.5617 0.5672 0.5286 0.5084 0.5286 0.5617 0.8508 0.5617 0.8508 0.5672 0.5084 0.8508 0.5084 0.5084 0.5617 0.5286 0.5286 0.8458 0.5672 0.5084 0.8508 0.8458 0.5617 0.5617 0.5617 0.5084 0.5084 0.5286 0.5084 0.5672 0.5672 0.8508 0.5672 0.5286 0.5672 0.8458 0.5672 0.5672 0.5084 0.5617 0.5084 0.5617 0.5672 0.8508 0.5286 0.5672 0.5672 0.8458 0.8458 0.8508 0.5084 0.5084 0.5286 0.5617 0.5084 0.8458 0.8458 0.5084 0.5672 0.8508 0.5286 0.8508 0.5617 0.5286 0.8458 0.8458 0.8458 0.8508 0.5617 0.5084 0.5617 0.5617 0.5672 0.5084 0.8458 0.5617 0.5286 0.8458 0.8508 0.5672 0.5084 0.5286 0.5617 0.8508 0.8458 0.8458 0.8458 0.5084 0.8508 0.8458 0.8458 0.5617 0.5617 0.5084 0.5672 0.5672 0.5286 0.5672 0.5672 0.5286 0.5286 0.5672 0.5672 0.5617 0.5672 0.5617 0.5084 0.8508 0.8508 0.5286 0.5672 0.8458 0.5672 0.8508 0.5084 0.5084 0.5084 0.5286 0.5084 0.8458 0.8508 0.8458 0.5286 0.5617 0.5672 0.5672 0.5617 0.5084 0.5286 0.5617 0.8508 0.8458 0.5672 0.5672 0.5286 0.5286 0.8508 0.8508 0.5084 0.5672 0.5672 0.5617 0.5672 0.8458 0.8458 0.8508 0.5084 0.5084 0.5084 0.8508 0.5672 0.5672 0.8458" HIT_INDICES="2709 4471 5868 6663 7287 11589 13345 13404 13834 14433 14866 15691 17837 18244 19874 22053 26434 27076 28002 29277 29456 30593 48476 53134 58389" ES_PROFILE="-0.0458 -0.0756 0.8330 0.8466 0.8508 0.7818 0.7550 0.7569 0.7523 0.7448 0.7398 0.7281 0.6935 0.6882 0.6620 0.6261 0.5524 0.5419 0.5265 0.5050 0.5020 0.4828 0.1803 0.1015 0.0126" RANK_AT_ES="7287.0000" RANK_SCORE_AT_ES="8.6921"/>
  <DTG RANKED_LIST="fpkm.rnk" TEMPLATE="sample.cls" GENESET="gene_sets.gmt#3&apos;_PHOSPHOADENOSINE_5&apos;_PHOSPHOSULFATE_METABOLIC_PROCESS(GO:0050427)" ES="0.8508" NES="1.3270" NP="0.0000" FDR="0.6577" FWER="0.3250" RND_ES="0.8458 0.5286 0.5286 0.5617 0.5617 0.8508 0.5617 0.8508 0.5672 0.8508 0.8458 0.8508 0.8508 0.8508 0.5617 0.5672 0.5286 0.5286 0.5286 0.5084 0.5084 0.5286 0.8508 0.5286 0.5084 0.8508 0.8508 0.5084 0.5617 0.8508 0.5672 0.5617 0.8458 0.8508 0.8458 0.5084 0.8508 0.5617 0.5084 0.5084 0.5672 0.5672 0.5084 0.8508 0.5672 0.8508 0.5084 0.5286 0.8508 0.5672 0.8508 0.8458 0.5617 0.5084 0.5286 0.8508 0.8508 0.5084 0.5286 0.5617 0.5617 0.8508 0.5084 0.8458 0.5084 0.5617 0.8458 0.5286 0.5672 0.8458 0.5084 0.5617 0.5672 0.8508 0.8508 0.5286 0.8458 0.8458 0.5617 0.5617 0.5672 0.8508 0.5286 0.5286 0.5084 0.8458 0.5084 0.5084 0.5084 0.5672 0.8458 0.5617 0.8458 0.5617 0.5672 0.8508 0.5084 0.5286 0.8458 0.5672 0.5672 0.8508 0.5286 0.8458 0.5617 0.8458 0.5672 0.8508 0.5286 0.8458 0.8508 0.8458 0.8508 0.8508 0.8458 0.5617 0.5617 0.5286 0.5672 0.5084 0.5617 0.8508 0.8508 0.8508 0.8508 0.5672 0.5084 0.8508 0.5084 0.5617 0.8508 0.8458 0.5084 0.5084 0.5084 0.5084 0.5617 0.8458 0.8458 0.8508 0.5672 0.8508 0.8508 0.8458 0.5084 0.8508 0.8458 0.8508 0.5672 0.5672 0.5084 0.5672 0.5672 0.5617 0.8508 0.8458 0.5672 0.5617 0.5617 0.5084 0.8508 0.5672 0.5617 0.5286 0.5617 0.5617 0.8458 0.8458 0.8458 0.5084 0.5672 0.8508 0.5672 0.8508 0.5617 0.8508 0.5084 0.8508 0.5084 0.8508 0.5084 0.5084 0.5617 0.8508 0.5286 0.5084 0.5286 0.8508 0.8508 0.5672 0.5617 0.5084 0.8458 0.8458 0.5672 0.5084 0.5084 0.5617 0.5084 0.8458 0.5286 0.5286 0.5084 0.8458 0.5286 0.5084 0.5286 0.5084 0.5617 0.5084 0.5286 0.8508 0.5084 0.5286 0.5286 0.5672 0.5672 0.5672 0.8508 0.5084 0.8458 0.5617 0.8458 0.8458 0.5617 0.5672 0.5672 0.5672 0.8458 0.5286 0.5617 0.5084 0.5286 0.5286 0.8508 0.5084 0.8508 0.5617 0.8458 0.5617 0.5617 0.5617 0.8458 0.8508 0.5672 0.8508 0.5286 0.5286 0.5672 0.8458 0.5672 0.8508 0.5672 0.5672 0.5286 0.8508 0.5672 0.8508 0.8508 0.8458 0.5286 0.5617 0.5084 0.5084 0.5672 0.5672 0.5084 0.5672 0.5084 0.5084 0.5672 0.8458 0.8508 0.8458 0.5672 0.5672 0.8508 0.5672 0.5617 0.8458 0.8508 0.5084 0.5084 0.8508 0.5617 0.5617 0.5286 0.8458 0.5084 0.8508 0.5286 0.5286 0.8508 0.8458 0.8508 0.5286 0.5286 0.5286 0.8508 0.8508 0.5617 0.8508 0.5084 0.5286 0.5617 0.8508 0.8508 0.5617 0.5084 0.5286 0.8458 0.5084 0.8508 0.5672 0.8508 0.5617 0.5084 0.5286 0.8458 0.5286 0.5286 0.8458 0.5286 0.5617 0.5672 0.5617 0.5084 0.5286 0.5617 0.5286 0.8508 0.5286 0.5084 0.5084 0.8458 0.5286 0.8458 0.5286 0.5617 0.5084 0.8508 0.5084 0.5084 0.5617 0.5084 0.5286 0.5617 0.5286 0.5617 0.8458 0.5617 0.5084 0.5617 0.8458 0.8458 0.8458 0.5617 0.5286 0.8508 0.5084 0.8508 0.8508 0.8508 0.5286 0.5084 0.5286 0.5672 0.5617 0.8508 0.5286 0.8508 0.5672 0.5286 0.5286 0.8508 0.8508 0.5286 0.5084 0.5672 0.8508 0.5672 0.5617 0.5672 0.5286 0.5286 0.5286 0.5672 0.8508 0.5084 0.8458 0.8458 0.5617 0.5672 0.5672 0.5617 0.8508 0.8508 0.5617 0.5617 0.5617 0.5286 0.5672 0.8508 0.5084 0.5084 0.5286 0.5286 0.5286 0.5286 0.5286 0.8458 0.8508 0.5286 0.5286 0.5672 0.5672 0.8458 0.5286 0.5286 0.8508 0.5084 0.5672 0.8508 0.5286 0.5617 0.8458 0.5672 0.8458 0.5286 0.8508 0.5286 0.5672 0.8508 0.8458 0.8458 0.8508 0.8458 0.5084 0.5286 0.8458 0.5286 0.5617 0.5286 0.5286 0.8508 0.8508 0.5084 0.5286 0.5617 0.8458 0.5672 0.5617 0.8508 0.5286 0.8458 0.5617 0.5672 0.5617 0.5084 0.5084 0.5672 0.5617 0.5084 0.8508 0.5617 0.8508 0.5286 0.5084 0.8508 0.5672 0.5672 0.8508 0.5672 0.5084 0.5672 0.5084 0.8508 0.5286 0.5286 0.8508 0.8508 0.8458 0.5286 0.8508 0.5286 0.5084 0.5617 0.5286 0.8508 0.5084 0.8508 0.8508 0.5286 0.5286 0.5617 0.5672 0.5286 0.5286 0.8458 0.5672 0.5672 0.5617 0.5672 0.5672 0.8458 0.5672 0.5672 0.5084 0.8508 0.8508 0.5286 0.5672 0.5084 0.5286 0.5617 0.8508 0.8508 0.5672 0.8508 0.5617 0.8458 0.5084 0.8508 0.5084 0.8508 0.5672 0.5084 0.5286 0.8508 0.8508 0.8508 0.5286 0.5617 0.5617 0.5617 0.5672 0.5286 0.5617 0.5617 0.5617 0.5617 0.5617 0.8458 0.8458 0.5672 0.8458 0.8458 0.5084 0.5672 0.8458 0.8458 0.5617 0.8458 0.8508 0.5617 0.5286 0.5084 0.8458 0.8458 0.5672 0.5617 0.8508 0.5672 0.5672 0.5084 0.5672 0.5617 0.5286 0.5084 0.5286 0.5617 0.8508 0.5617 0.5286 0.5617 0.5617 0.8508 0.5286 0.8508 0.5286 0.8458 0.5286 0.5084 0.5084 0.5672 0.8458 0.8458 0.8508 0.5617 0.5286 0.5617 0.5084 0.5672 0.5617 0.5672 0.5084 0.5672 0.8458 0.5286 0.5617 0.8508 0.5084 0.5617 0.5617 0.8458 0.5084 0.5672 0.8508 0.5617 0.8508 0.5286 0.5084 0.5617 0.5672 0.8458 0.8508 0.5286 0.5617 0.5672 0.8458 0.5286 0.5617 0.8508 0.5286 0.5286 0.5672 0.8458 0.8458 0.8508 0.5084 0.5672 0.8458 0.8458 0.8458 0.5084 0.5286 0.5617 0.8458 0.5617 0.5617 0.5084 0.8458 0.8508 0.5672 0.8508 0.8508 0.8508 0.5286 0.5084 0.5617 0.5084 0.5672 0.8458 0.5084 0.5084 0.5286 0.5617 0.5672 0.5672 0.5286 0.8458 0.5672 0.8508 0.8508 0.8508 0.5286 0.5084 0.8508 0.5672 0.5617 0.8458 0.5617 0.5617 0.8508 0.5672 0.5084 0.5617 0.5084 0.8508 0.5084 0.5672 0.5617 0.5617 0.5617 0.5084 0.8508 0.5672 0.8508 0.8508 0.8508 0.5672 0.5617 0.5617 0.5672 0.8458 0.5617 0.5286 0.8508 0.5672 0.5617 0.5672 0.5084 0.8508 0.8508 0.8508 0.8458 0.5672 0.5672 0.5672 0.5617 0.5286 0.5672 0.5286 0.5672 0.5617 0.5617 0.5286 0.5617 0.5286 0.5672 0.5672 0.5672 0.5617 0.5286 0.5672 0.5286 0.8458 0.8508 0.8508 0.8508 0.5617 0.8458 0.5672 0.8508 0.5084 0.5672 0.5286 0.5672 0.5084 0.8508 0.8458 0.5084 0.5084 0.8458 0.5286 0.5672 0.5084 0.8508 0.5617 0.5084 0.5617 0.5672 0.5617 0.8458 0.8458 0.5286 0.5084 0.5286 0.8508 0.5084 0.5286 0.5286 0.5286 0.5617 0.5286 0.5084 0.8508 0.5084 0.8458 0.5617 0.5286 0.5617 0.5084 0.8458 0.5084 0.5286 0.8458 0.5286 0.5084 0.5672 0.8508 0.5617 0.5672 0.5084 0.5617 0.5084 0.5617 0.5084 0.5617 0.5672 0.8508 0.8508 0.5617 0.5617 0.5672 0.5286 0.5286 0.5084 0.5286 0.5286 0.8508 0.8458 0.5084 0.5084 0.5617 0.8508 0.5672 0.8458 0.8458 0.5286 0.5286 0.5672 0.8458 0.5084 0.5286 0.8458 0.5617 0.8458 0.5672 0.8458 0.5286 0.5084 0.5617 0.5672 0.8458 0.5672 0.5286 0.5084 0.5084 0.5672 0.5084 0.8458 0.5084 0.5084 0.8458 0.5286 0.5672 0.5672 0.5672 0.5084 0.5286 0.5286 0.8508 0.5084 0.5084 0.5084 0.5617 0.5617 0.5672 0.5286 0.5084 0.5286 0.5617 0.8508 0.5617 0.8508 0.5672 0.5084 0.8508 0.5084 0.5084 0.5617 0.5286 0.5286 0.8458 0.5672 0.5084 0.8508 0.8458 0.5617 0.5617 0.5617 0.5084 0.5084 0.5286 0.5084 0.5672 0.5672 0.8508 0.5672 0.5286 0.5672 0.8458 0.5672 0.5672 0.5084 0.5617 0.5084 0.5617 0.5672 0.8508 0.5286 0.5672 0.5672 0.8458 0.8458 0.8508 0.5084 0.5084 0.5286 0.5617 0.5084 0.8458 0.8458 0.5084 0.5672 0.8508 0.5286 0.8508 0.5617 0.5286 0.8458 0.8458 0.8458 0.8508 0.5617 0.5084 0.5617 0.5617 0.5672 0.5084 0.8458 0.5617 0.5286 0.8458 0.8508 0.5672 0.5084 0.5286 0.5617 0.8508 0.8458 0.8458 0.8458 0.5084 0.8508 0.8458 0.8458 0.5617 0.5617 0.5084 0.5672 0.5672 0.5286 0.5672 0.5672 0.5286 0.5286 0.5672 0.5672 0.5617 0.5672 0.5617 0.5084 0.8508 0.8508 0.5286 0.5672 0.8458 0.5672 0.8508 0.5084 0.5084 0.5084 0.5286 0.5084 0.8458 0.8508 0.8458 0.5286 0.5617 0.5672 0.5672 0.5617 0.5084 0.5286 0.5617 0.8508 0.8458 0.5672 0.5672 0.5286 0.5286 0.8508 0.8508 0.5084 0.5672 0.5672 0.5617 0.5672 0.8458 0.8458 0.8508 0.5084 0.5084 0.5084 0.8508 0.5672 0.5672 0.8458" HIT_INDICES="2709 4471 5868 6663 7287 11589 13345 13404 13834 14433 14866 15691 17837 18244 19874 22053 26434 27076 28002 29277 29456 30593 48476 53134 58389" ES_PROFILE="-0.0458 -0.0756 0.8330 0.8466 0.8508 0.7818 0.7550 0.7569 0.7523 0.7448 0.7398 0.7281 0.6935 0.6882 0.6620 0.6261 0.5524 0.5419 0.5265 0.5050 0.5020 0.4828 0.1803 0.1015 0.0126" RANK_AT_ES="7287.0000" RANK_SCORE_AT_ES="8.6921"/>
  <DTG RANKED_LIST="fpkm.rnk" TEMPLATE="sample.cls" GENESET="gene_sets.gmt#NEGATIVE_REGULATION_OF_PROTEOLYSIS(GO:0045861)" ES="0.8305" NES="1.3270" NP="0.1410" FDR="0.6587" FWER="0.3250" RND_ES="0.8704 0.5076 0.5076 0.5376 0.5376 0.8305 0.5376 0.8305 0.5275 0.8305 0.8704 0.8305 0.8305 0.8305 0.5376 0.5275 0.5076 0.5076 0.5076 0.5038 0.5038 0.5076 0.8305 0.5076 0.5038 0.8305 0.8305 0.5038 0.5376 0.8305 0.5275 0.5376 0.8704 0.8305 0.8704 0.5038 0.8305 0.5376 0.5038 0.5038 0.5275 0.5275 0.5038 0.8305 0.5275 0.8305 0.5038 0.5076 0.8305 0.5275 0.8305 0.8704 0.5376 0.5038 0.5076 0.8305 0.8305 0.5038 0.5076 0.5376 0.5376 0.8305 0.5038 0.8704 0.5038 0.5376 0.8704 0.5076 0.5275 0.8704 0.5038 0.5376 0.5275 0.8305 0.8305 0.5076 0.8704 0.8704 0.5376 0.5376 0.5275 0.8305 0.5076 0.5076 0.5038 0.8704 0.5038 0.5038 0.5038 0.5275 0.8704 0.5376 0.8704 0.5376 0.5275 0.8305 0.5038 0.5076 0.8704 0.5275 0.5275 0.8305 0.5076 0.8704 0.5376 0.8704 0.5275 0.8305 0.5076 0.8704 0.8305 0.8704 0.8305 0.8305 0.8704 0.5376 0.5376 0.5076 0.5275 0.5038 0.5376 0.8305 0.8305 0.8305 0.8305 0.5275 0.5038 0.8305 0.5038 0.5376 0.8305 0.8704 0.5038 0.5038 0.5038 0.5038 0.5376 0.8704 0.8704 0.8305 0.5275 0.8305 0.8305 0.8704 0.5038 0.8305 0.8704 0.8305 0.5275 0.5275 0.5038 0.5275 0.5275 0.5376 0.8305 0.8704 0.5275 0.5376 0.5376 0.5038 0.8305 0.5275 0.5376 0.5076 0.5376 0.5376 0.8704 0.8704 0.8704 0.5038 0.5275 0.8305 0.5275 0.8305 0.5376 0.8305 0.5038 0.8305 0.5038 0.8305 0.5038 0.5038 0.5376 0.8305 0.5076 0.5038 0.5076 0.8305 0.8305 0.5275 0.5376 0.5038 0.8704 0.8704 0.5275 0.5038 0.5038 0.5376 0.5038 0.8704 0.5076 0.5076 0.5038 0.8704 0.5076 0.5038 0.5076 0.5038 0.5376 0.5038 0.5076 0.8305 0.5038 0.5076 0.5076 0.5275 0.5275 0.5275 0.8305 0.5038 0.8704 0.5376 0.8704 0.8704 0.5376 0.5275 0.5275 0.5275 0.8704 0.5076 0.5376 0.5038 0.5076 0.5076 0.8305 0.5038 0.8305 0.5376 0.8704 0.5376 0.5376 0.5376 0.8704 0.8305 0.5275 0.8305 0.5076 0.5076 0.5275 0.8704 0.5275 0.8305 0.5275 0.5275 0.5076 0.8305 0.5275 0.8305 0.8305 0.8704 0.5076 0.5376 0.5038 0.5038 0.5275 0.5275 0.5038 0.5275 0.5038 0.5038 0.5275 0.8704 0.8305 0.8704 0.5275 0.5275 0.8305 0.5275 0.5376 0.8704 0.8305 0.5038 0.5038 0.8305 0.5376 0.5376 0.5076 0.8704 0.5038 0.8305 0.5076 0.5076 0.8305 0.8704 0.8305 0.5076 0.5076 0.5076 0.8305 0.8305 0.5376 0.8305 0.5038 0.5076 0.5376 0.8305 0.8305 0.5376 0.5038 0.5076 0.8704 0.5038 0.8305 0.5275 0.8305 0.5376 0.5038 0.5076 0.8704 0.5076 0.5076 0.8704 0.5076 0.5376 0.5275 0.5376 0.5038 0.5076 0.5376 0.5076 0.8305 0.5076 0.5038 0.5038 0.8704 0.5076 0.8704 0.5076 0.5376 0.5038 0.8305 0.5038 0.5038 0.5376 0.5038 0.5076 0.5376 0.5076 0.5376 0.8704 0.5376 0.5038 0.5376 0.8704 0.8704 0.8704 0.5376 0.5076 0.8305 0.5038 0.8305 0.8305 0.8305 0.5076 0.5038 0.5076 0.5275 0.5376 0.8305 0.5076 0.8305 0.5275 0.5076 0.5076 0.8305 0.8305 0.5076 0.5038 0.5275 0.8305 0.5275 0.5376 0.5275 0.5076 0.5076 0.5076 0.5275 0.8305 0.5038 0.8704 0.8704 0.5376 0.5275 0.5275 0.5376 0.8305 0.8305 0.5376 0.5376 0.5376 0.5076 0.5275 0.8305 0.5038 0.5038 0.5076 0.5076 0.5076 0.5076 0.5076 0.8704 0.8305 0.5076 0.5076 0.5275 0.5275 0.8704 0.5076 0.5076 0.8305 0.5038 0.5275 0.8305 0.5076 0.5376 0.8704 0.5275 0.8704 0.5076 0.8305 0.5076 0.5275 0.8305 0.8704 0.8704 0.8305 0.8704 0.5038 0.5076 0.8704 0.5076 0.5376 0.5076 0.5076 0.8305 0.8305 0.5038 0.5076 0.5376 0.8704 0.5275 0.5376 0.8305 0.5076 0.8704 0.5376 0.5275 0.5376 0.5038 0.5038 0.5275 0.5376 0.5038 0.8305 0.5376 0.8305 0.5076 0.5038 0.8305 0.5275 0.5275 0.8305 0.5275 0.5038 0.5275 0.5038 0.8305 0.5076 0.5076 0.8305 0.8305 0.8704 0.5076 0.8305 0.5076 0.5038 0.5376 0.5076 0.8305 0.5038 0.8305 0.8305 0.5076 0.5076 0.5376 0.5275 0.5076 0.5076 0.8704 0.5275 0.5275 0.5376 0.5275 0.5275 0.8704 0.5275 0.5275 0.5038 0.8305 0.8305 0.5076 0.5275 0.5038 0.5076 0.5376 0.8305 0.8305 0.5275 0.8305 0.5376 0.8704 0.5038 0.8305 0.5038 0.8305 0.5275 0.5038 0.5076 0.8305 0.8305 0.8305 0.5076 0.5376 0.5376 0.5376 0.5275 0.5076 0.5376 0.5376 0.5376 0.5376 0.5376 0.8704 0.8704 0.5275 0.8704 0.8704 0.5038 0.5275 0.8704 0.8704 0.5376 0.8704 0.8305 0.5376 0.5076 0.5038 0.8704 0.8704 0.5275 0.5376 0.8305 0.5275 0.5275 0.5038 0.5275 0.5376 0.5076 0.5038 0.5076 0.5376 0.8305 0.5376 0.5076 0.5376 0.5376 0.8305 0.5076 0.8305 0.5076 0.8704 0.5076 0.5038 0.5038 0.5275 0.8704 0.8704 0.8305 0.5376 0.5076 0.5376 0.5038 0.5275 0.5376 0.5275 0.5038 0.5275 0.8704 0.5076 0.5376 0.8305 0.5038 0.5376 0.5376 0.8704 0.5038 0.5275 0.8305 0.5376 0.8305 0.5076 0.5038 0.5376 0.5275 0.8704 0.8305 0.5076 0.5376 0.5275 0.8704 0.5076 0.5376 0.8305 0.5076 0.5076 0.5275 0.8704 0.8704 0.8305 0.5038 0.5275 0.8704 0.8704 0.8704 0.5038 0.5076 0.5376 0.8704 0.5376 0.5376 0.5038 0.8704 0.8305 0.5275 0.8305 0.8305 0.8305 0.5076 0.5038 0.5376 0.5038 0.5275 0.8704 0.5038 0.5038 0.5076 0.5376 0.5275 0.5275 0.5076 0.8704 0.5275 0.8305 0.8305 0.8305 0.5076 0.5038 0.8305 0.5275 0.5376 0.8704 0.5376 0.5376 0.8305 0.5275 0.5038 0.5376 0.5038 0.8305 0.5038 0.5275 0.5376 0.5376 0.5376 0.5038 0.8305 0.5275 0.8305 0.8305 0.8305 0.5275 0.5376 0.5376 0.5275 0.8704 0.5376 0.5076 0.8305 0.5275 0.5376 0.5275 0.5038 0.8305 0.8305 0.8305 0.8704 0.5275 0.5275 0.5275 0.5376 0.5076 0.5275 0.5076 0.5275 0.5376 0.5376 0.5076 0.5376 0.5076 0.5275 0.5275 0.5275 0.5376 0.5076 0.5275 0.5076 0.8704 0.8305 0.8305 0.8305 0.5376 0.8704 0.5275 0.8305 0.5038 0.5275 0.5076 0.5275 0.5038 0.8305 0.8704 0.5038 0.5038 0.8704 0.5076 0.5275 0.5038 0.8305 0.5376 0.5038 0.5376 0.5275 0.5376 0.8704 0.8704 0.5076 0.5038 0.5076 0.8305 0.5038 0.5076 0.5076 0.5076 0.5376 0.5076 0.5038 0.8305 0.5038 0.8704 0.5376 0.5076 0.5376 0.5038 0.8704 0.5038 0.5076 0.8704 0.5076 0.5038 0.5275 0.8305 0.5376 0.5275 0.5038 0.5376 0.5038 0.5376 0.5038 0.5376 0.5275 0.8305 0.8305 0.5376 0.5376 0.5275 0.5076 0.5076 0.5038 0.5076 0.5076 0.8305 0.8704 0.5038 0.5038 0.5376 0.8305 0.5275 0.8704 0.8704 0.5076 0.5076 0.5275 0.8704 0.5038 0.5076 0.8704 0.5376 0.8704 0.5275 0.8704 0.5076 0.5038 0.5376 0.5275 0.8704 0.5275 0.5076 0.5038 0.5038 0.5275 0.5038 0.8704 0.5038 0.5038 0.8704 0.5076 0.5275 0.5275 0.5275 0.5038 0.5076 0.5076 0.8305 0.5038 0.5038 0.5038 0.5376 0.5376 0.5275 0.5076 0.5038 0.5076 0.5376 0.8305 0.5376 0.8305 0.5275 0.5038 0.8305 0.5038 0.5038 0.5376 0.5076 0.5076 0.8704 0.5275 0.5038 0.8305 0.8704 0.5376 0.5376 0.5376 0.5038 0.5038 0.5076 0.5038 0.5275 0.5275 0.8305 0.5275 0.5076 0.5275 0.8704 0.5275 0.5275 0.5038 0.5376 0.5038 0.5376 0.5275 0.8305 0.5076 0.5275 0.5275 0.8704 0.8704 0.8305 0.5038 0.5038 0.5076 0.5376 0.5038 0.8704 0.8704 0.5038 0.5275 0.8305 0.5076 0.8305 0.5376 0.5076 0.8704 0.8704 0.8704 0.8305 0.5376 0.5038 0.5376 0.5376 0.5275 0.5038 0.8704 0.5376 0.5076 0.8704 0.8305 0.5275 0.5038 0.5076 0.5376 0.8305 0.8704 0.8704 0.8704 0.5038 0.8305 0.8704 0.8704 0.5376 0.5376 0.5038 0.5275 0.5275 0.5076 0.5275 0.5275 0.5076 0.5076 0.5275 0.5275 0.5376 0.5275 0.5376 0.5038 0.8305 0.8305 0.5076 0.5275 0.8704 0.5275 0.8305 0.5038 0.5038 0.5038 0.5076 0.5038 0.8704 0.8305 0.8704 0.5076 0.5376 0.5275 0.5275 0.5376 0.5038 0.5076 0.5376 0.8305 0.8704 0.5275 0.5275 0.5076 0.5076 0.8305 0.8305 0.5038 0.5275 0.5275 0.5376 0.5275 0.8704 0.8704 0.8305 0.5038 0.5038 0.5038 0.8305 0.5275 0.5275 0.8704" HIT_INDICES="53 135 282 572 618 1492 1635 1638 1673 1829 2248 2902 3129 3191 3398 3655 4355 4566 4660 4937 5089 5773 5834 5851 5888 5889 5894 5999 6002 6007 6014 6154 6275 6279 6374 6377 6381 6424 6479 6678 6838 6970 7025 7068 7079 7128 7159 7222 7238 7426 7427 7546 7822 8070 8252 8483 9021 9235 9448 9648 10380 10411 10418 10463 10469 10505 10556 10832 11113 11122 11143 11194 11241 11520 11568 11719 11728 11960 11976 12187 12195 12261 12489 12549 12618 12791 13076 13202 13373 13419 13697 13762 13858 13968 13995 14019 14185 14250 14390 14471 14577 14604 14678 14681 14703 14843 14886 14954 15080 15181 15307 15321 15391 15756 15844 15864 15903 15911 15941 15943 15977 16016 16251 16354 16377 16549 16634 16662 16833 17051 17565 17613 17622 17767 17771 17788 17869 17938 17940 18009 18038 18043 18046 18387 18481 18542 18924 19002 19043 19068 19177 19239 19352 19509 19572 19733 19759 19800 19928 19931 20036 20085 20208 20346 20585 20653 20744 20906 20974 21048 21078 21122 21215 21292 21439 21500 21505 21942 22196 22431 22435 22665 22810 22817 22863 22939 23310 23377 23396 23479 23496 23585 23673 23736 23746 23986 24306 24326 24496 24595 24639 24659 24667 24700 24762 25299 25415 25471 25496 25582 25646 26027 26213 26290 26321 26415 26439 26541 26798 26825 26869 26941 26954 26984 27098 27162 27207 27223 27374 27453 27570 27630 27890 28070 28154 28165 28193 28381 28491 28500 28524 28555 28586 28748 28778 28814 28981 29092 29103 29153 29169 29180 29183 29204 29208 29279 29336 29361 29438 29590 29602 29630 29663 29724 29908 30004 30026 30067 30080 30110 30235 30278 30384 30414 30438 30448 30781 30947 30961 31011 31112 31348 31459 31500 31595 31747 31777 31923 32133 32186 32187 32222 32460 32525 32571 32982 33021 33029 34252 34265 34294 35039 35086 35227 35531 36092 36188 36224 36393 36499 37233 37259 37670 37991 38525 38837 38998 39078 40325 40329 42598 43007 43946 44790 45160 45370 46210 46570 47307 47661 47829 48303 48582 49780 49915 50654 50658 51193 52129 52417 52541 53100 53424 53673 54400 54479 55260 55807 56350 56542 56798 56965 58732 58939" ES_PROFILE="-0.0009 -0.0023 -0.0048 -0.0097 -0.0104 -0.0253 -0.0277 -0.0277 -0.0283 -0.0309 -0.0381 -0.0492 -0.0530 -0.0540 -0.0575 -0.0619 -0.0738 -0.0774 -0.0789 -0.0836 -0.0862 -0.0978 0.2773 0.4671 0.5431 0.6195 0.6908 0.7126 0.7356 0.7581 0.7797 0.7880 0.7931 0.8000 0.8037 0.8088 0.8140 0.8181 0.8215 0.8212 0.8211 0.8211 0.8224 0.8238 0.8257 0.8268 0.8282 0.8290 0.8305 0.8289 0.8304 0.8298 0.8263 0.8232 0.8211 0.8181 0.8098 0.8069 0.8039 0.8012 0.7893 0.7893 0.7897 0.7895 0.7900 0.7899 0.7896 0.7854 0.7811 0.7814 0.7816 0.7812 0.7809 0.7766 0.7762 0.7741 0.7744 0.7709 0.7710 0.7678 0.7681 0.7674 0.7639 0.7633 0.7625 0.7599 0.7554 0.7537 0.7511 0.7507 0.7463 0.7455 0.7442 0.7426 0.7425 0.7424 0.7399 0.7391 0.7371 0.7360 0.7345 0.7343 0.7334 0.7336 0.7336 0.7315 0.7310 0.7302 0.7283 0.7269 0.7250 0.7251 0.7241 0.7182 0.7170 0.7169 0.7165 0.7166 0.7164 0.7166 0.7163 0.7159 0.7121 0.7106 0.7105 0.7078 0.7066 0.7063 0.7037 0.7002 0.6917 0.6911 0.6911 0.6889 0.6890 0.6890 0.6878 0.6868 0.6870 0.6860 0.6857 0.6859 0.6860 0.6804 0.6790 0.6782 0.6719 0.6707 0.6702 0.6700 0.6683 0.6674 0.6657 0.6632 0.6623 0.6597 0.6595 0.6589 0.6569 0.6570 0.6554 0.6548 0.6528 0.6506 0.6467 0.6457 0.6444 0.6418 0.6407 0.6396 0.6393 0.6387 0.6372 0.6361 0.6337 0.6328 0.6329 0.6256 0.6214 0.6175 0.6176 0.6138 0.6115 0.6115 0.6108 0.6096 0.6034 0.6024 0.6022 0.6009 0.6007 0.5993 0.5979 0.5970 0.5969 0.5929 0.5876 0.5873 0.5845 0.5829 0.5823 0.5820 0.5820 0.5815 0.5806 0.5715 0.5696 0.5687 0.5684 0.5670 0.5660 0.5596 0.5565 0.5553 0.5548 0.5533 0.5529 0.5513 0.5469 0.5465 0.5459 0.5447 0.5445 0.5441 0.5422 0.5412 0.5404 0.5402 0.5377 0.5364 0.5345 0.5335 0.5291 0.5261 0.5247 0.5246 0.5241 0.5209 0.5191 0.5190 0.5186 0.5181 0.5176 0.5149 0.5144 0.5138 0.5110 0.5091 0.5090 0.5081 0.5079 0.5077 0.5077 0.5074 0.5073 0.5061 0.5052 0.5048 0.5035 0.5009 0.5007 0.5003 0.4997 0.4987 0.4956 0.4940 0.4936 0.4929 0.4927 0.4922 0.4901 0.4894 0.4876 0.4871 0.4867 0.4866 0.4809 0.4781 0.4779 0.4771 0.4754 0.4714 0.4695 0.4688 0.4672 0.4647 0.4642 0.4617 0.4581 0.4573 0.4573 0.4567 0.4526 0.4516 0.4508 0.4438 0.4432 0.4431 0.4223 0.4221 0.4216 0.4089 0.4082 0.4058 0.4006 0.3911 0.3895 0.3889 0.3860 0.3842 0.3718 0.3714 0.3644 0.3589 0.3499 0.3446 0.3419 0.3405 0.3193 0.3193 0.2807 0.2738 0.2578 0.2435 0.2372 0.2336 0.2194 0.2133 0.2007 0.1947 0.1919 0.1839 0.1791 0.1588 0.1565 0.1439 0.1439 0.1348 0.1189 0.1140 0.1119 0.1024 0.0969 0.0927 0.0804 0.0791 0.0658 0.0565 0.0473 0.0440 0.0397 0.0369 0.0068 0.0033" RANK_AT_ES="7238.0000" RANK_SCORE_AT_ES="9.0905"/>
  <DTG RANKED_LIST="fpkm.rnk" TEMPLATE="sample.cls" GENESET="gene_sets.gmt#ANTERIOR_POSTERIOR_PATTERN_SPECIFICATION(GO:0009952)" ES="0.8508" NES="1.3270" NP="0.0000" FDR="0.6592" FWER="0.3250" RND_ES="0.8098 0.5407 0.5407 0.5548 0.5548 0.8508 0.5548 0.8508 0.5586 0.8508 0.8098 0.8508 0.8508 0.8508 0.5548 0.5586 0.5407 0.5407 0.5407 0.5414 0.5414 0.5407 0.8508 0.5407 0.5414 0.8508 0.8508 0.5414 0.5548 0.8508 0.5586 0.5548 0.8098 0.8508 0.8098 0.5414 0.8508 0.5548 0.5414 0.5414 0.5586 0.5586 0.5414 0.8508 0.5586 0.8508 0.5414 0.5407 0.8508 0.5586 0.8508 0.8098 0.5548 0.5414 0.5407 0.8508 0.8508 0.5414 0.5407 0.5548 0.5548 0.8508 0.5414 0.8098 0.5414 0.5548 0.8098 0.5407 0.5586 0.8098 0.5414 0.5548 0.5586 0.8508 0.8508 0.5407 0.8098 0.8098 0.5548 0.5548 0.5586 0.8508 0.5407 0.5407 0.5414 0.8098 0.5414 0.5414 0.5414 0.5586 0.8098 0.5548 0.8098 0.5548 0.5586 0.8508 0.5414 0.5407 0.8098 0.5586 0.5586 0.8508 0.5407 0.8098 0.5548 0.8098 0.5586 0.8508 0.5407 0.8098 0.8508 0.8098 0.8508 0.8508 0.8098 0.5548 0.5548 0.5407 0.5586 0.5414 0.5548 0.8508 0.8508 0.8508 0.8508 0.5586 0.5414 0.8508 0.5414 0.5548 0.8508 0.8098 0.5414 0.5414 0.5414 0.5414 0.5548 0.8098 0.8098 0.8508 0.5586 0.8508 0.8508 0.8098 0.5414 0.8508 0.8098 0.8508 0.5586 0.5586 0.5414 0.5586 0.5586 0.5548 0.8508 0.8098 0.5586 0.5548 0.5548 0.5414 0.8508 0.5586 0.5548 0.5407 0.5548 0.5548 0.8098 0.8098 0.8098 0.5414 0.5586 0.8508 0.5586 0.8508 0.5548 0.8508 0.5414 0.8508 0.5414 0.8508 0.5414 0.5414 0.5548 0.8508 0.5407 0.5414 0.5407 0.8508 0.8508 0.5586 0.5548 0.5414 0.8098 0.8098 0.5586 0.5414 0.5414 0.5548 0.5414 0.8098 0.5407 0.5407 0.5414 0.8098 0.5407 0.5414 0.5407 0.5414 0.5548 0.5414 0.5407 0.8508 0.5414 0.5407 0.5407 0.5586 0.5586 0.5586 0.8508 0.5414 0.8098 0.5548 0.8098 0.8098 0.5548 0.5586 0.5586 0.5586 0.8098 0.5407 0.5548 0.5414 0.5407 0.5407 0.8508 0.5414 0.8508 0.5548 0.8098 0.5548 0.5548 0.5548 0.8098 0.8508 0.5586 0.8508 0.5407 0.5407 0.5586 0.8098 0.5586 0.8508 0.5586 0.5586 0.5407 0.8508 0.5586 0.8508 0.8508 0.8098 0.5407 0.5548 0.5414 0.5414 0.5586 0.5586 0.5414 0.5586 0.5414 0.5414 0.5586 0.8098 0.8508 0.8098 0.5586 0.5586 0.8508 0.5586 0.5548 0.8098 0.8508 0.5414 0.5414 0.8508 0.5548 0.5548 0.5407 0.8098 0.5414 0.8508 0.5407 0.5407 0.8508 0.8098 0.8508 0.5407 0.5407 0.5407 0.8508 0.8508 0.5548 0.8508 0.5414 0.5407 0.5548 0.8508 0.8508 0.5548 0.5414 0.5407 0.8098 0.5414 0.8508 0.5586 0.8508 0.5548 0.5414 0.5407 0.8098 0.5407 0.5407 0.8098 0.5407 0.5548 0.5586 0.5548 0.5414 0.5407 0.5548 0.5407 0.8508 0.5407 0.5414 0.5414 0.8098 0.5407 0.8098 0.5407 0.5548 0.5414 0.8508 0.5414 0.5414 0.5548 0.5414 0.5407 0.5548 0.5407 0.5548 0.8098 0.5548 0.5414 0.5548 0.8098 0.8098 0.8098 0.5548 0.5407 0.8508 0.5414 0.8508 0.8508 0.8508 0.5407 0.5414 0.5407 0.5586 0.5548 0.8508 0.5407 0.8508 0.5586 0.5407 0.5407 0.8508 0.8508 0.5407 0.5414 0.5586 0.8508 0.5586 0.5548 0.5586 0.5407 0.5407 0.5407 0.5586 0.8508 0.5414 0.8098 0.8098 0.5548 0.5586 0.5586 0.5548 0.8508 0.8508 0.5548 0.5548 0.5548 0.5407 0.5586 0.8508 0.5414 0.5414 0.5407 0.5407 0.5407 0.5407 0.5407 0.8098 0.8508 0.5407 0.5407 0.5586 0.5586 0.8098 0.5407 0.5407 0.8508 0.5414 0.5586 0.8508 0.5407 0.5548 0.8098 0.5586 0.8098 0.5407 0.8508 0.5407 0.5586 0.8508 0.8098 0.8098 0.8508 0.8098 0.5414 0.5407 0.8098 0.5407 0.5548 0.5407 0.5407 0.8508 0.8508 0.5414 0.5407 0.5548 0.8098 0.5586 0.5548 0.8508 0.5407 0.8098 0.5548 0.5586 0.5548 0.5414 0.5414 0.5586 0.5548 0.5414 0.8508 0.5548 0.8508 0.5407 0.5414 0.8508 0.5586 0.5586 0.8508 0.5586 0.5414 0.5586 0.5414 0.8508 0.5407 0.5407 0.8508 0.8508 0.8098 0.5407 0.8508 0.5407 0.5414 0.5548 0.5407 0.8508 0.5414 0.8508 0.8508 0.5407 0.5407 0.5548 0.5586 0.5407 0.5407 0.8098 0.5586 0.5586 0.5548 0.5586 0.5586 0.8098 0.5586 0.5586 0.5414 0.8508 0.8508 0.5407 0.5586 0.5414 0.5407 0.5548 0.8508 0.8508 0.5586 0.8508 0.5548 0.8098 0.5414 0.8508 0.5414 0.8508 0.5586 0.5414 0.5407 0.8508 0.8508 0.8508 0.5407 0.5548 0.5548 0.5548 0.5586 0.5407 0.5548 0.5548 0.5548 0.5548 0.5548 0.8098 0.8098 0.5586 0.8098 0.8098 0.5414 0.5586 0.8098 0.8098 0.5548 0.8098 0.8508 0.5548 0.5407 0.5414 0.8098 0.8098 0.5586 0.5548 0.8508 0.5586 0.5586 0.5414 0.5586 0.5548 0.5407 0.5414 0.5407 0.5548 0.8508 0.5548 0.5407 0.5548 0.5548 0.8508 0.5407 0.8508 0.5407 0.8098 0.5407 0.5414 0.5414 0.5586 0.8098 0.8098 0.8508 0.5548 0.5407 0.5548 0.5414 0.5586 0.5548 0.5586 0.5414 0.5586 0.8098 0.5407 0.5548 0.8508 0.5414 0.5548 0.5548 0.8098 0.5414 0.5586 0.8508 0.5548 0.8508 0.5407 0.5414 0.5548 0.5586 0.8098 0.8508 0.5407 0.5548 0.5586 0.8098 0.5407 0.5548 0.8508 0.5407 0.5407 0.5586 0.8098 0.8098 0.8508 0.5414 0.5586 0.8098 0.8098 0.8098 0.5414 0.5407 0.5548 0.8098 0.5548 0.5548 0.5414 0.8098 0.8508 0.5586 0.8508 0.8508 0.8508 0.5407 0.5414 0.5548 0.5414 0.5586 0.8098 0.5414 0.5414 0.5407 0.5548 0.5586 0.5586 0.5407 0.8098 0.5586 0.8508 0.8508 0.8508 0.5407 0.5414 0.8508 0.5586 0.5548 0.8098 0.5548 0.5548 0.8508 0.5586 0.5414 0.5548 0.5414 0.8508 0.5414 0.5586 0.5548 0.5548 0.5548 0.5414 0.8508 0.5586 0.8508 0.8508 0.8508 0.5586 0.5548 0.5548 0.5586 0.8098 0.5548 0.5407 0.8508 0.5586 0.5548 0.5586 0.5414 0.8508 0.8508 0.8508 0.8098 0.5586 0.5586 0.5586 0.5548 0.5407 0.5586 0.5407 0.5586 0.5548 0.5548 0.5407 0.5548 0.5407 0.5586 0.5586 0.5586 0.5548 0.5407 0.5586 0.5407 0.8098 0.8508 0.8508 0.8508 0.5548 0.8098 0.5586 0.8508 0.5414 0.5586 0.5407 0.5586 0.5414 0.8508 0.8098 0.5414 0.5414 0.8098 0.5407 0.5586 0.5414 0.8508 0.5548 0.5414 0.5548 0.5586 0.5548 0.8098 0.8098 0.5407 0.5414 0.5407 0.8508 0.5414 0.5407 0.5407 0.5407 0.5548 0.5407 0.5414 0.8508 0.5414 0.8098 0.5548 0.5407 0.5548 0.5414 0.8098 0.5414 0.5407 0.8098 0.5407 0.5414 0.5586 0.8508 0.5548 0.5586 0.5414 0.5548 0.5414 0.5548 0.5414 0.5548 0.5586 0.8508 0.8508 0.5548 0.5548 0.5586 0.5407 0.5407 0.5414 0.5407 0.5407 0.8508 0.8098 0.5414 0.5414 0.5548 0.8508 0.5586 0.8098 0.8098 0.5407 0.5407 0.5586 0.8098 0.5414 0.5407 0.8098 0.5548 0.8098 0.5586 0.8098 0.5407 0.5414 0.5548 0.5586 0.8098 0.5586 0.5407 0.5414 0.5414 0.5586 0.5414 0.8098 0.5414 0.5414 0.8098 0.5407 0.5586 0.5586 0.5586 0.5414 0.5407 0.5407 0.8508 0.5414 0.5414 0.5414 0.5548 0.5548 0.5586 0.5407 0.5414 0.5407 0.5548 0.8508 0.5548 0.8508 0.5586 0.5414 0.8508 0.5414 0.5414 0.5548 0.5407 0.5407 0.8098 0.5586 0.5414 0.8508 0.8098 0.5548 0.5548 0.5548 0.5414 0.5414 0.5407 0.5414 0.5586 0.5586 0.8508 0.5586 0.5407 0.5586 0.8098 0.5586 0.5586 0.5414 0.5548 0.5414 0.5548 0.5586 0.8508 0.5407 0.5586 0.5586 0.8098 0.8098 0.8508 0.5414 0.5414 0.5407 0.5548 0.5414 0.8098 0.8098 0.5414 0.5586 0.8508 0.5407 0.8508 0.5548 0.5407 0.8098 0.8098 0.8098 0.8508 0.5548 0.5414 0.5548 0.5548 0.5586 0.5414 0.8098 0.5548 0.5407 0.8098 0.8508 0.5586 0.5414 0.5407 0.5548 0.8508 0.8098 0.8098 0.8098 0.5414 0.8508 0.8098 0.8098 0.5548 0.5548 0.5414 0.5586 0.5586 0.5407 0.5586 0.5586 0.5407 0.5407 0.5586 0.5586 0.5548 0.5586 0.5548 0.5414 0.8508 0.8508 0.5407 0.5586 0.8098 0.5586 0.8508 0.5414 0.5414 0.5414 0.5407 0.5414 0.8098 0.8508 0.8098 0.5407 0.5548 0.5586 0.5586 0.5548 0.5414 0.5407 0.5548 0.8508 0.8098 0.5586 0.5586 0.5407 0.5407 0.8508 0.8508 0.5414 0.5586 0.5586 0.5548 0.5586 0.8098 0.8098 0.8508 0.5414 0.5414 0.5414 0.8508 0.5586 0.5586 0.8098" HIT_INDICES="232 504 725 968 1096 1182 1268 1300 1397 1923 2517 2703 2866 3229 3307 3308 3487 4141 4300 4444 4518 4565 4938 5799 5833 5842 5848 5892 5893 5909 5943 5972 5976 5983 5986 5988 5996 6007 6009 6027 6068 6118 6121 6160 6162 6216 6261 6278 6294 6381 6394 6429 6473 6614 6745 6831 6871 6984 7131 7260 7343 7360 7362 7385 7547 7780 7837 7900 7913 7920 8122 8177 8673 8694 8733 9135 9452 9523 9951 10023 10412 10434 10555 10560 10650 10769 10811 10814 10839 11141 11185 11411 11460 11898 11951 12189 12258 12421 12609 12702 12915 12970 12990 13004 13159 13415 13511 13573 13668 14135 14626 15003 15104 15307 15649 15684 16109 16135 16149 17051 17127 17219 17298 17425 17616 17622 17631 17636 17686 17938 17948 18177 18343 18641 18876 19172 19453 19537 19552 19756 19782 19852 20312 20673 21077 21166 21476 22237 22239 22330 22612 23260 23480 23586 23743 24344 24346 24707 24726 25371 26203 26302 26395 26430 26634 26767 26771 26817 26908 26961 27189 27203 27556 27651 27917 28441 28524 28625 28644 28975 29257 29417 29438 29637 30352 32576 33082 35094 38998 39121 40474 42901 45503 46948 47802 48976 49104 51760 53768 54973 56299 58275 58910 58913" ES_PROFILE="-0.0039 -0.0085 -0.0123 -0.0164 -0.0185 -0.0200 -0.0214 -0.0219 -0.0236 -0.0325 -0.0425 -0.0457 -0.0484 -0.0546 -0.0559 -0.0559 -0.0589 -0.0700 -0.0726 -0.0751 -0.0763 -0.0771 -0.0834 -0.0980 0.1658 0.3291 0.4662 0.5147 0.5634 0.6023 0.6293 0.6485 0.6680 0.6867 0.7050 0.7225 0.7389 0.7540 0.7691 0.7823 0.7924 0.8001 0.8084 0.8148 0.8217 0.8266 0.8309 0.8354 0.8396 0.8417 0.8449 0.8476 0.8498 0.8497 0.8495 0.8498 0.8508 0.8505 0.8493 0.8484 0.8481 0.8489 0.8500 0.8507 0.8489 0.8458 0.8457 0.8454 0.8460 0.8467 0.8440 0.8438 0.8360 0.8362 0.8361 0.8298 0.8249 0.8242 0.8173 0.8165 0.8103 0.8103 0.8086 0.8089 0.8077 0.8061 0.8057 0.8060 0.8060 0.8012 0.8008 0.7972 0.7967 0.7896 0.7890 0.7852 0.7844 0.7819 0.7790 0.7776 0.7743 0.7736 0.7735 0.7735 0.7712 0.7671 0.7657 0.7648 0.7635 0.7558 0.7476 0.7415 0.7399 0.7367 0.7311 0.7307 0.7236 0.7234 0.7233 0.7082 0.7070 0.7056 0.7045 0.7025 0.6994 0.6994 0.6994 0.6995 0.6988 0.6947 0.6946 0.6909 0.6882 0.6833 0.6794 0.6746 0.6699 0.6686 0.6685 0.6651 0.6648 0.6638 0.6561 0.6501 0.6433 0.6419 0.6367 0.6239 0.6240 0.6225 0.6178 0.6069 0.6033 0.6016 0.5990 0.5888 0.5889 0.5828 0.5826 0.5717 0.5576 0.5560 0.5545 0.5539 0.5505 0.5483 0.5483 0.5476 0.5461 0.5452 0.5414 0.5412 0.5352 0.5336 0.5292 0.5203 0.5189 0.5172 0.5169 0.5113 0.5066 0.5039 0.5035 0.5002 0.4881 0.4503 0.4418 0.4077 0.3414 0.3394 0.3164 0.2753 0.2311 0.2066 0.1921 0.1722 0.1701 0.1250 0.0910 0.0706 0.0481 0.0146 0.0038 0.0038" RANK_AT_ES="6871.0000" RANK_SCORE_AT_ES="12.7897"/>
  <DTG RANKED_LIST="fpkm.rnk" TEMPLATE="sample.cls" GENESET="gene_sets.gmt#VENTRAL_SPINAL_CORD_INTERNEURON_DIFFERENTIATION(GO:0021514)" ES="0.8639" NES="1.3271" NP="0.0000" FDR="0.6594" FWER="0.3250" RND_ES="0.7683 0.4939 0.4939 0.6573 0.6573 0.8639 0.6573 0.8639 0.6227 0.8639 0.7683 0.8639 0.8639 0.8639 0.6573 0.6227 0.4939 0.4939 0.4939 0.5020 0.5020 0.4939 0.8639 0.4939 0.5020 0.8639 0.8639 0.5020 0.6573 0.8639 0.6227 0.6573 0.7683 0.8639 0.7683 0.5020 0.8639 0.6573 0.5020 0.5020 0.6227 0.6227 0.5020 0.8639 0.6227 0.8639 0.5020 0.4939 0.8639 0.6227 0.8639 0.7683 0.6573 0.5020 0.4939 0.8639 0.8639 0.5020 0.4939 0.6573 0.6573 0.8639 0.5020 0.7683 0.5020 0.6573 0.7683 0.4939 0.6227 0.7683 0.5020 0.6573 0.6227 0.8639 0.8639 0.4939 0.7683 0.7683 0.6573 0.6573 0.6227 0.8639 0.4939 0.4939 0.5020 0.7683 0.5020 0.5020 0.5020 0.6227 0.7683 0.6573 0.7683 0.6573 0.6227 0.8639 0.5020 0.4939 0.7683 0.6227 0.6227 0.8639 0.4939 0.7683 0.6573 0.7683 0.6227 0.8639 0.4939 0.7683 0.8639 0.7683 0.8639 0.8639 0.7683 0.6573 0.6573 0.4939 0.6227 0.5020 0.6573 0.8639 0.8639 0.8639 0.8639 0.6227 0.5020 0.8639 0.5020 0.6573 0.8639 0.7683 0.5020 0.5020 0.5020 0.5020 0.6573 0.7683 0.7683 0.8639 0.6227 0.8639 0.8639 0.7683 0.5020 0.8639 0.7683 0.8639 0.6227 0.6227 0.5020 0.6227 0.6227 0.6573 0.8639 0.7683 0.6227 0.6573 0.6573 0.5020 0.8639 0.6227 0.6573 0.4939 0.6573 0.6573 0.7683 0.7683 0.7683 0.5020 0.6227 0.8639 0.6227 0.8639 0.6573 0.8639 0.5020 0.8639 0.5020 0.8639 0.5020 0.5020 0.6573 0.8639 0.4939 0.5020 0.4939 0.8639 0.8639 0.6227 0.6573 0.5020 0.7683 0.7683 0.6227 0.5020 0.5020 0.6573 0.5020 0.7683 0.4939 0.4939 0.5020 0.7683 0.4939 0.5020 0.4939 0.5020 0.6573 0.5020 0.4939 0.8639 0.5020 0.4939 0.4939 0.6227 0.6227 0.6227 0.8639 0.5020 0.7683 0.6573 0.7683 0.7683 0.6573 0.6227 0.6227 0.6227 0.7683 0.4939 0.6573 0.5020 0.4939 0.4939 0.8639 0.5020 0.8639 0.6573 0.7683 0.6573 0.6573 0.6573 0.7683 0.8639 0.6227 0.8639 0.4939 0.4939 0.6227 0.7683 0.6227 0.8639 0.6227 0.6227 0.4939 0.8639 0.6227 0.8639 0.8639 0.7683 0.4939 0.6573 0.5020 0.5020 0.6227 0.6227 0.5020 0.6227 0.5020 0.5020 0.6227 0.7683 0.8639 0.7683 0.6227 0.6227 0.8639 0.6227 0.6573 0.7683 0.8639 0.5020 0.5020 0.8639 0.6573 0.6573 0.4939 0.7683 0.5020 0.8639 0.4939 0.4939 0.8639 0.7683 0.8639 0.4939 0.4939 0.4939 0.8639 0.8639 0.6573 0.8639 0.5020 0.4939 0.6573 0.8639 0.8639 0.6573 0.5020 0.4939 0.7683 0.5020 0.8639 0.6227 0.8639 0.6573 0.5020 0.4939 0.7683 0.4939 0.4939 0.7683 0.4939 0.6573 0.6227 0.6573 0.5020 0.4939 0.6573 0.4939 0.8639 0.4939 0.5020 0.5020 0.7683 0.4939 0.7683 0.4939 0.6573 0.5020 0.8639 0.5020 0.5020 0.6573 0.5020 0.4939 0.6573 0.4939 0.6573 0.7683 0.6573 0.5020 0.6573 0.7683 0.7683 0.7683 0.6573 0.4939 0.8639 0.5020 0.8639 0.8639 0.8639 0.4939 0.5020 0.4939 0.6227 0.6573 0.8639 0.4939 0.8639 0.6227 0.4939 0.4939 0.8639 0.8639 0.4939 0.5020 0.6227 0.8639 0.6227 0.6573 0.6227 0.4939 0.4939 0.4939 0.6227 0.8639 0.5020 0.7683 0.7683 0.6573 0.6227 0.6227 0.6573 0.8639 0.8639 0.6573 0.6573 0.6573 0.4939 0.6227 0.8639 0.5020 0.5020 0.4939 0.4939 0.4939 0.4939 0.4939 0.7683 0.8639 0.4939 0.4939 0.6227 0.6227 0.7683 0.4939 0.4939 0.8639 0.5020 0.6227 0.8639 0.4939 0.6573 0.7683 0.6227 0.7683 0.4939 0.8639 0.4939 0.6227 0.8639 0.7683 0.7683 0.8639 0.7683 0.5020 0.4939 0.7683 0.4939 0.6573 0.4939 0.4939 0.8639 0.8639 0.5020 0.4939 0.6573 0.7683 0.6227 0.6573 0.8639 0.4939 0.7683 0.6573 0.6227 0.6573 0.5020 0.5020 0.6227 0.6573 0.5020 0.8639 0.6573 0.8639 0.4939 0.5020 0.8639 0.6227 0.6227 0.8639 0.6227 0.5020 0.6227 0.5020 0.8639 0.4939 0.4939 0.8639 0.8639 0.7683 0.4939 0.8639 0.4939 0.5020 0.6573 0.4939 0.8639 0.5020 0.8639 0.8639 0.4939 0.4939 0.6573 0.6227 0.4939 0.4939 0.7683 0.6227 0.6227 0.6573 0.6227 0.6227 0.7683 0.6227 0.6227 0.5020 0.8639 0.8639 0.4939 0.6227 0.5020 0.4939 0.6573 0.8639 0.8639 0.6227 0.8639 0.6573 0.7683 0.5020 0.8639 0.5020 0.8639 0.6227 0.5020 0.4939 0.8639 0.8639 0.8639 0.4939 0.6573 0.6573 0.6573 0.6227 0.4939 0.6573 0.6573 0.6573 0.6573 0.6573 0.7683 0.7683 0.6227 0.7683 0.7683 0.5020 0.6227 0.7683 0.7683 0.6573 0.7683 0.8639 0.6573 0.4939 0.5020 0.7683 0.7683 0.6227 0.6573 0.8639 0.6227 0.6227 0.5020 0.6227 0.6573 0.4939 0.5020 0.4939 0.6573 0.8639 0.6573 0.4939 0.6573 0.6573 0.8639 0.4939 0.8639 0.4939 0.7683 0.4939 0.5020 0.5020 0.6227 0.7683 0.7683 0.8639 0.6573 0.4939 0.6573 0.5020 0.6227 0.6573 0.6227 0.5020 0.6227 0.7683 0.4939 0.6573 0.8639 0.5020 0.6573 0.6573 0.7683 0.5020 0.6227 0.8639 0.6573 0.8639 0.4939 0.5020 0.6573 0.6227 0.7683 0.8639 0.4939 0.6573 0.6227 0.7683 0.4939 0.6573 0.8639 0.4939 0.4939 0.6227 0.7683 0.7683 0.8639 0.5020 0.6227 0.7683 0.7683 0.7683 0.5020 0.4939 0.6573 0.7683 0.6573 0.6573 0.5020 0.7683 0.8639 0.6227 0.8639 0.8639 0.8639 0.4939 0.5020 0.6573 0.5020 0.6227 0.7683 0.5020 0.5020 0.4939 0.6573 0.6227 0.6227 0.4939 0.7683 0.6227 0.8639 0.8639 0.8639 0.4939 0.5020 0.8639 0.6227 0.6573 0.7683 0.6573 0.6573 0.8639 0.6227 0.5020 0.6573 0.5020 0.8639 0.5020 0.6227 0.6573 0.6573 0.6573 0.5020 0.8639 0.6227 0.8639 0.8639 0.8639 0.6227 0.6573 0.6573 0.6227 0.7683 0.6573 0.4939 0.8639 0.6227 0.6573 0.6227 0.5020 0.8639 0.8639 0.8639 0.7683 0.6227 0.6227 0.6227 0.6573 0.4939 0.6227 0.4939 0.6227 0.6573 0.6573 0.4939 0.6573 0.4939 0.6227 0.6227 0.6227 0.6573 0.4939 0.6227 0.4939 0.7683 0.8639 0.8639 0.8639 0.6573 0.7683 0.6227 0.8639 0.5020 0.6227 0.4939 0.6227 0.5020 0.8639 0.7683 0.5020 0.5020 0.7683 0.4939 0.6227 0.5020 0.8639 0.6573 0.5020 0.6573 0.6227 0.6573 0.7683 0.7683 0.4939 0.5020 0.4939 0.8639 0.5020 0.4939 0.4939 0.4939 0.6573 0.4939 0.5020 0.8639 0.5020 0.7683 0.6573 0.4939 0.6573 0.5020 0.7683 0.5020 0.4939 0.7683 0.4939 0.5020 0.6227 0.8639 0.6573 0.6227 0.5020 0.6573 0.5020 0.6573 0.5020 0.6573 0.6227 0.8639 0.8639 0.6573 0.6573 0.6227 0.4939 0.4939 0.5020 0.4939 0.4939 0.8639 0.7683 0.5020 0.5020 0.6573 0.8639 0.6227 0.7683 0.7683 0.4939 0.4939 0.6227 0.7683 0.5020 0.4939 0.7683 0.6573 0.7683 0.6227 0.7683 0.4939 0.5020 0.6573 0.6227 0.7683 0.6227 0.4939 0.5020 0.5020 0.6227 0.5020 0.7683 0.5020 0.5020 0.7683 0.4939 0.6227 0.6227 0.6227 0.5020 0.4939 0.4939 0.8639 0.5020 0.5020 0.5020 0.6573 0.6573 0.6227 0.4939 0.5020 0.4939 0.6573 0.8639 0.6573 0.8639 0.6227 0.5020 0.8639 0.5020 0.5020 0.6573 0.4939 0.4939 0.7683 0.6227 0.5020 0.8639 0.7683 0.6573 0.6573 0.6573 0.5020 0.5020 0.4939 0.5020 0.6227 0.6227 0.8639 0.6227 0.4939 0.6227 0.7683 0.6227 0.6227 0.5020 0.6573 0.5020 0.6573 0.6227 0.8639 0.4939 0.6227 0.6227 0.7683 0.7683 0.8639 0.5020 0.5020 0.4939 0.6573 0.5020 0.7683 0.7683 0.5020 0.6227 0.8639 0.4939 0.8639 0.6573 0.4939 0.7683 0.7683 0.7683 0.8639 0.6573 0.5020 0.6573 0.6573 0.6227 0.5020 0.7683 0.6573 0.4939 0.7683 0.8639 0.6227 0.5020 0.4939 0.6573 0.8639 0.7683 0.7683 0.7683 0.5020 0.8639 0.7683 0.7683 0.6573 0.6573 0.5020 0.6227 0.6227 0.4939 0.6227 0.6227 0.4939 0.4939 0.6227 0.6227 0.6573 0.6227 0.6573 0.5020 0.8639 0.8639 0.4939 0.6227 0.7683 0.6227 0.8639 0.5020 0.5020 0.5020 0.4939 0.5020 0.7683 0.8639 0.7683 0.4939 0.6573 0.6227 0.6227 0.6573 0.5020 0.4939 0.6573 0.8639 0.7683 0.6227 0.6227 0.4939 0.4939 0.8639 0.8639 0.5020 0.6227 0.6227 0.6573 0.6227 0.7683 0.7683 0.8639 0.5020 0.5020 0.5020 0.8639 0.6227 0.6227 0.7683" HIT_INDICES="1718 2989 3556 5892 5943 6058 7006 8305 11951 12397 16354 16581 22844 27295 28935 41637 58188" ES_PROFILE="-0.0290 -0.0505 -0.0601 0.4403 0.7415 0.8633 0.8639 0.8492 0.7906 0.7859 0.7207 0.7186 0.6134 0.5384 0.5108 0.2959 0.0160" RANK_AT_ES="7006.0000" RANK_SCORE_AT_ES="11.3665"/>
  <DTG RANKED_LIST="fpkm.rnk" TEMPLATE="sample.cls" GENESET="gene_sets.gmt#ASTROCYTE_DEVELOPMENT(GO:0014002)" ES="0.8763" NES="1.3271" NP="0.0000" FDR="0.6598" FWER="0.3250" RND_ES="0.8642 0.5235 0.5235 0.5883 0.5883 0.8763 0.5883 0.8763 0.5802 0.8763 0.8642 0.8763 0.8763 0.8763 0.5883 0.5802 0.5235 0.5235 0.5235 0.5438 0.5438 0.5235 0.8763 0.5235 0.5438 0.8763 0.8763 0.5438 0.5883 0.8763 0.5802 0.5883 0.8642 0.8763 0.8642 0.5438 0.8763 0.5883 0.5438 0.5438 0.5802 0.5802 0.5438 0.8763 0.5802 0.8763 0.5438 0.5235 0.8763 0.5802 0.8763 0.8642 0.5883 0.5438 0.5235 0.8763 0.8763 0.5438 0.5235 0.5883 0.5883 0.8763 0.5438 0.8642 0.5438 0.5883 0.8642 0.5235 0.5802 0.8642 0.5438 0.5883 0.5802 0.8763 0.8763 0.5235 0.8642 0.8642 0.5883 0.5883 0.5802 0.8763 0.5235 0.5235 0.5438 0.8642 0.5438 0.5438 0.5438 0.5802 0.8642 0.5883 0.8642 0.5883 0.5802 0.8763 0.5438 0.5235 0.8642 0.5802 0.5802 0.8763 0.5235 0.8642 0.5883 0.8642 0.5802 0.8763 0.5235 0.8642 0.8763 0.8642 0.8763 0.8763 0.8642 0.5883 0.5883 0.5235 0.5802 0.5438 0.5883 0.8763 0.8763 0.8763 0.8763 0.5802 0.5438 0.8763 0.5438 0.5883 0.8763 0.8642 0.5438 0.5438 0.5438 0.5438 0.5883 0.8642 0.8642 0.8763 0.5802 0.8763 0.8763 0.8642 0.5438 0.8763 0.8642 0.8763 0.5802 0.5802 0.5438 0.5802 0.5802 0.5883 0.8763 0.8642 0.5802 0.5883 0.5883 0.5438 0.8763 0.5802 0.5883 0.5235 0.5883 0.5883 0.8642 0.8642 0.8642 0.5438 0.5802 0.8763 0.5802 0.8763 0.5883 0.8763 0.5438 0.8763 0.5438 0.8763 0.5438 0.5438 0.5883 0.8763 0.5235 0.5438 0.5235 0.8763 0.8763 0.5802 0.5883 0.5438 0.8642 0.8642 0.5802 0.5438 0.5438 0.5883 0.5438 0.8642 0.5235 0.5235 0.5438 0.8642 0.5235 0.5438 0.5235 0.5438 0.5883 0.5438 0.5235 0.8763 0.5438 0.5235 0.5235 0.5802 0.5802 0.5802 0.8763 0.5438 0.8642 0.5883 0.8642 0.8642 0.5883 0.5802 0.5802 0.5802 0.8642 0.5235 0.5883 0.5438 0.5235 0.5235 0.8763 0.5438 0.8763 0.5883 0.8642 0.5883 0.5883 0.5883 0.8642 0.8763 0.5802 0.8763 0.5235 0.5235 0.5802 0.8642 0.5802 0.8763 0.5802 0.5802 0.5235 0.8763 0.5802 0.8763 0.8763 0.8642 0.5235 0.5883 0.5438 0.5438 0.5802 0.5802 0.5438 0.5802 0.5438 0.5438 0.5802 0.8642 0.8763 0.8642 0.5802 0.5802 0.8763 0.5802 0.5883 0.8642 0.8763 0.5438 0.5438 0.8763 0.5883 0.5883 0.5235 0.8642 0.5438 0.8763 0.5235 0.5235 0.8763 0.8642 0.8763 0.5235 0.5235 0.5235 0.8763 0.8763 0.5883 0.8763 0.5438 0.5235 0.5883 0.8763 0.8763 0.5883 0.5438 0.5235 0.8642 0.5438 0.8763 0.5802 0.8763 0.5883 0.5438 0.5235 0.8642 0.5235 0.5235 0.8642 0.5235 0.5883 0.5802 0.5883 0.5438 0.5235 0.5883 0.5235 0.8763 0.5235 0.5438 0.5438 0.8642 0.5235 0.8642 0.5235 0.5883 0.5438 0.8763 0.5438 0.5438 0.5883 0.5438 0.5235 0.5883 0.5235 0.5883 0.8642 0.5883 0.5438 0.5883 0.8642 0.8642 0.8642 0.5883 0.5235 0.8763 0.5438 0.8763 0.8763 0.8763 0.5235 0.5438 0.5235 0.5802 0.5883 0.8763 0.5235 0.8763 0.5802 0.5235 0.5235 0.8763 0.8763 0.5235 0.5438 0.5802 0.8763 0.5802 0.5883 0.5802 0.5235 0.5235 0.5235 0.5802 0.8763 0.5438 0.8642 0.8642 0.5883 0.5802 0.5802 0.5883 0.8763 0.8763 0.5883 0.5883 0.5883 0.5235 0.5802 0.8763 0.5438 0.5438 0.5235 0.5235 0.5235 0.5235 0.5235 0.8642 0.8763 0.5235 0.5235 0.5802 0.5802 0.8642 0.5235 0.5235 0.8763 0.5438 0.5802 0.8763 0.5235 0.5883 0.8642 0.5802 0.8642 0.5235 0.8763 0.5235 0.5802 0.8763 0.8642 0.8642 0.8763 0.8642 0.5438 0.5235 0.8642 0.5235 0.5883 0.5235 0.5235 0.8763 0.8763 0.5438 0.5235 0.5883 0.8642 0.5802 0.5883 0.8763 0.5235 0.8642 0.5883 0.5802 0.5883 0.5438 0.5438 0.5802 0.5883 0.5438 0.8763 0.5883 0.8763 0.5235 0.5438 0.8763 0.5802 0.5802 0.8763 0.5802 0.5438 0.5802 0.5438 0.8763 0.5235 0.5235 0.8763 0.8763 0.8642 0.5235 0.8763 0.5235 0.5438 0.5883 0.5235 0.8763 0.5438 0.8763 0.8763 0.5235 0.5235 0.5883 0.5802 0.5235 0.5235 0.8642 0.5802 0.5802 0.5883 0.5802 0.5802 0.8642 0.5802 0.5802 0.5438 0.8763 0.8763 0.5235 0.5802 0.5438 0.5235 0.5883 0.8763 0.8763 0.5802 0.8763 0.5883 0.8642 0.5438 0.8763 0.5438 0.8763 0.5802 0.5438 0.5235 0.8763 0.8763 0.8763 0.5235 0.5883 0.5883 0.5883 0.5802 0.5235 0.5883 0.5883 0.5883 0.5883 0.5883 0.8642 0.8642 0.5802 0.8642 0.8642 0.5438 0.5802 0.8642 0.8642 0.5883 0.8642 0.8763 0.5883 0.5235 0.5438 0.8642 0.8642 0.5802 0.5883 0.8763 0.5802 0.5802 0.5438 0.5802 0.5883 0.5235 0.5438 0.5235 0.5883 0.8763 0.5883 0.5235 0.5883 0.5883 0.8763 0.5235 0.8763 0.5235 0.8642 0.5235 0.5438 0.5438 0.5802 0.8642 0.8642 0.8763 0.5883 0.5235 0.5883 0.5438 0.5802 0.5883 0.5802 0.5438 0.5802 0.8642 0.5235 0.5883 0.8763 0.5438 0.5883 0.5883 0.8642 0.5438 0.5802 0.8763 0.5883 0.8763 0.5235 0.5438 0.5883 0.5802 0.8642 0.8763 0.5235 0.5883 0.5802 0.8642 0.5235 0.5883 0.8763 0.5235 0.5235 0.5802 0.8642 0.8642 0.8763 0.5438 0.5802 0.8642 0.8642 0.8642 0.5438 0.5235 0.5883 0.8642 0.5883 0.5883 0.5438 0.8642 0.8763 0.5802 0.8763 0.8763 0.8763 0.5235 0.5438 0.5883 0.5438 0.5802 0.8642 0.5438 0.5438 0.5235 0.5883 0.5802 0.5802 0.5235 0.8642 0.5802 0.8763 0.8763 0.8763 0.5235 0.5438 0.8763 0.5802 0.5883 0.8642 0.5883 0.5883 0.8763 0.5802 0.5438 0.5883 0.5438 0.8763 0.5438 0.5802 0.5883 0.5883 0.5883 0.5438 0.8763 0.5802 0.8763 0.8763 0.8763 0.5802 0.5883 0.5883 0.5802 0.8642 0.5883 0.5235 0.8763 0.5802 0.5883 0.5802 0.5438 0.8763 0.8763 0.8763 0.8642 0.5802 0.5802 0.5802 0.5883 0.5235 0.5802 0.5235 0.5802 0.5883 0.5883 0.5235 0.5883 0.5235 0.5802 0.5802 0.5802 0.5883 0.5235 0.5802 0.5235 0.8642 0.8763 0.8763 0.8763 0.5883 0.8642 0.5802 0.8763 0.5438 0.5802 0.5235 0.5802 0.5438 0.8763 0.8642 0.5438 0.5438 0.8642 0.5235 0.5802 0.5438 0.8763 0.5883 0.5438 0.5883 0.5802 0.5883 0.8642 0.8642 0.5235 0.5438 0.5235 0.8763 0.5438 0.5235 0.5235 0.5235 0.5883 0.5235 0.5438 0.8763 0.5438 0.8642 0.5883 0.5235 0.5883 0.5438 0.8642 0.5438 0.5235 0.8642 0.5235 0.5438 0.5802 0.8763 0.5883 0.5802 0.5438 0.5883 0.5438 0.5883 0.5438 0.5883 0.5802 0.8763 0.8763 0.5883 0.5883 0.5802 0.5235 0.5235 0.5438 0.5235 0.5235 0.8763 0.8642 0.5438 0.5438 0.5883 0.8763 0.5802 0.8642 0.8642 0.5235 0.5235 0.5802 0.8642 0.5438 0.5235 0.8642 0.5883 0.8642 0.5802 0.8642 0.5235 0.5438 0.5883 0.5802 0.8642 0.5802 0.5235 0.5438 0.5438 0.5802 0.5438 0.8642 0.5438 0.5438 0.8642 0.5235 0.5802 0.5802 0.5802 0.5438 0.5235 0.5235 0.8763 0.5438 0.5438 0.5438 0.5883 0.5883 0.5802 0.5235 0.5438 0.5235 0.5883 0.8763 0.5883 0.8763 0.5802 0.5438 0.8763 0.5438 0.5438 0.5883 0.5235 0.5235 0.8642 0.5802 0.5438 0.8763 0.8642 0.5883 0.5883 0.5883 0.5438 0.5438 0.5235 0.5438 0.5802 0.5802 0.8763 0.5802 0.5235 0.5802 0.8642 0.5802 0.5802 0.5438 0.5883 0.5438 0.5883 0.5802 0.8763 0.5235 0.5802 0.5802 0.8642 0.8642 0.8763 0.5438 0.5438 0.5235 0.5883 0.5438 0.8642 0.8642 0.5438 0.5802 0.8763 0.5235 0.8763 0.5883 0.5235 0.8642 0.8642 0.8642 0.8763 0.5883 0.5438 0.5883 0.5883 0.5802 0.5438 0.8642 0.5883 0.5235 0.8642 0.8763 0.5802 0.5438 0.5235 0.5883 0.8763 0.8642 0.8642 0.8642 0.5438 0.8763 0.8642 0.8642 0.5883 0.5883 0.5438 0.5802 0.5802 0.5235 0.5802 0.5802 0.5235 0.5235 0.5802 0.5802 0.5883 0.5802 0.5883 0.5438 0.8763 0.8763 0.5235 0.5802 0.8642 0.5802 0.8763 0.5438 0.5438 0.5438 0.5235 0.5438 0.8642 0.8763 0.8642 0.5235 0.5883 0.5802 0.5802 0.5883 0.5438 0.5235 0.5883 0.8763 0.8642 0.5802 0.5802 0.5235 0.5235 0.8763 0.8763 0.5438 0.5802 0.5802 0.5883 0.5802 0.8642 0.8642 0.8763 0.5438 0.5438 0.5438 0.8763 0.5802 0.5802 0.8642" HIT_INDICES="5833 5936 6095 6124 6303 7449 7818 7837 8554 10131 11225 12040 12791 13221 14425 16562 17938 22480 23746 24320 26388 27135 27347 28681 29210 29399 29543 32133 32840 33552 56299" ES_PROFILE="0.7235 0.8136 0.8400 0.8656 0.8763 0.8601 0.8565 0.8587 0.8485 0.8230 0.8055 0.7926 0.7807 0.7741 0.7544 0.7187 0.6959 0.6193 0.5981 0.5885 0.5537 0.5411 0.5376 0.5151 0.5062 0.5030 0.5006 0.4568 0.4448 0.4328 0.0480" RANK_AT_ES="6303.0000" RANK_SCORE_AT_ES="33.0300"/>
  <DTG RANKED_LIST="fpkm.rnk" TEMPLATE="sample.cls" GENESET="gene_sets.gmt#CELL_FATE_COMMITMENT(GO:0045165)" ES="0.8540" NES="1.3271" NP="0.1410" FDR="0.6603" FWER="0.3250" RND_ES="0.8772 0.4988 0.4988 0.5775 0.5775 0.8540 0.5775 0.8540 0.5749 0.8540 0.8772 0.8540 0.8540 0.8540 0.5775 0.5749 0.4988 0.4988 0.4988 0.4994 0.4994 0.4988 0.8540 0.4988 0.4994 0.8540 0.8540 0.4994 0.5775 0.8540 0.5749 0.5775 0.8772 0.8540 0.8772 0.4994 0.8540 0.5775 0.4994 0.4994 0.5749 0.5749 0.4994 0.8540 0.5749 0.8540 0.4994 0.4988 0.8540 0.5749 0.8540 0.8772 0.5775 0.4994 0.4988 0.8540 0.8540 0.4994 0.4988 0.5775 0.5775 0.8540 0.4994 0.8772 0.4994 0.5775 0.8772 0.4988 0.5749 0.8772 0.4994 0.5775 0.5749 0.8540 0.8540 0.4988 0.8772 0.8772 0.5775 0.5775 0.5749 0.8540 0.4988 0.4988 0.4994 0.8772 0.4994 0.4994 0.4994 0.5749 0.8772 0.5775 0.8772 0.5775 0.5749 0.8540 0.4994 0.4988 0.8772 0.5749 0.5749 0.8540 0.4988 0.8772 0.5775 0.8772 0.5749 0.8540 0.4988 0.8772 0.8540 0.8772 0.8540 0.8540 0.8772 0.5775 0.5775 0.4988 0.5749 0.4994 0.5775 0.8540 0.8540 0.8540 0.8540 0.5749 0.4994 0.8540 0.4994 0.5775 0.8540 0.8772 0.4994 0.4994 0.4994 0.4994 0.5775 0.8772 0.8772 0.8540 0.5749 0.8540 0.8540 0.8772 0.4994 0.8540 0.8772 0.8540 0.5749 0.5749 0.4994 0.5749 0.5749 0.5775 0.8540 0.8772 0.5749 0.5775 0.5775 0.4994 0.8540 0.5749 0.5775 0.4988 0.5775 0.5775 0.8772 0.8772 0.8772 0.4994 0.5749 0.8540 0.5749 0.8540 0.5775 0.8540 0.4994 0.8540 0.4994 0.8540 0.4994 0.4994 0.5775 0.8540 0.4988 0.4994 0.4988 0.8540 0.8540 0.5749 0.5775 0.4994 0.8772 0.8772 0.5749 0.4994 0.4994 0.5775 0.4994 0.8772 0.4988 0.4988 0.4994 0.8772 0.4988 0.4994 0.4988 0.4994 0.5775 0.4994 0.4988 0.8540 0.4994 0.4988 0.4988 0.5749 0.5749 0.5749 0.8540 0.4994 0.8772 0.5775 0.8772 0.8772 0.5775 0.5749 0.5749 0.5749 0.8772 0.4988 0.5775 0.4994 0.4988 0.4988 0.8540 0.4994 0.8540 0.5775 0.8772 0.5775 0.5775 0.5775 0.8772 0.8540 0.5749 0.8540 0.4988 0.4988 0.5749 0.8772 0.5749 0.8540 0.5749 0.5749 0.4988 0.8540 0.5749 0.8540 0.8540 0.8772 0.4988 0.5775 0.4994 0.4994 0.5749 0.5749 0.4994 0.5749 0.4994 0.4994 0.5749 0.8772 0.8540 0.8772 0.5749 0.5749 0.8540 0.5749 0.5775 0.8772 0.8540 0.4994 0.4994 0.8540 0.5775 0.5775 0.4988 0.8772 0.4994 0.8540 0.4988 0.4988 0.8540 0.8772 0.8540 0.4988 0.4988 0.4988 0.8540 0.8540 0.5775 0.8540 0.4994 0.4988 0.5775 0.8540 0.8540 0.5775 0.4994 0.4988 0.8772 0.4994 0.8540 0.5749 0.8540 0.5775 0.4994 0.4988 0.8772 0.4988 0.4988 0.8772 0.4988 0.5775 0.5749 0.5775 0.4994 0.4988 0.5775 0.4988 0.8540 0.4988 0.4994 0.4994 0.8772 0.4988 0.8772 0.4988 0.5775 0.4994 0.8540 0.4994 0.4994 0.5775 0.4994 0.4988 0.5775 0.4988 0.5775 0.8772 0.5775 0.4994 0.5775 0.8772 0.8772 0.8772 0.5775 0.4988 0.8540 0.4994 0.8540 0.8540 0.8540 0.4988 0.4994 0.4988 0.5749 0.5775 0.8540 0.4988 0.8540 0.5749 0.4988 0.4988 0.8540 0.8540 0.4988 0.4994 0.5749 0.8540 0.5749 0.5775 0.5749 0.4988 0.4988 0.4988 0.5749 0.8540 0.4994 0.8772 0.8772 0.5775 0.5749 0.5749 0.5775 0.8540 0.8540 0.5775 0.5775 0.5775 0.4988 0.5749 0.8540 0.4994 0.4994 0.4988 0.4988 0.4988 0.4988 0.4988 0.8772 0.8540 0.4988 0.4988 0.5749 0.5749 0.8772 0.4988 0.4988 0.8540 0.4994 0.5749 0.8540 0.4988 0.5775 0.8772 0.5749 0.8772 0.4988 0.8540 0.4988 0.5749 0.8540 0.8772 0.8772 0.8540 0.8772 0.4994 0.4988 0.8772 0.4988 0.5775 0.4988 0.4988 0.8540 0.8540 0.4994 0.4988 0.5775 0.8772 0.5749 0.5775 0.8540 0.4988 0.8772 0.5775 0.5749 0.5775 0.4994 0.4994 0.5749 0.5775 0.4994 0.8540 0.5775 0.8540 0.4988 0.4994 0.8540 0.5749 0.5749 0.8540 0.5749 0.4994 0.5749 0.4994 0.8540 0.4988 0.4988 0.8540 0.8540 0.8772 0.4988 0.8540 0.4988 0.4994 0.5775 0.4988 0.8540 0.4994 0.8540 0.8540 0.4988 0.4988 0.5775 0.5749 0.4988 0.4988 0.8772 0.5749 0.5749 0.5775 0.5749 0.5749 0.8772 0.5749 0.5749 0.4994 0.8540 0.8540 0.4988 0.5749 0.4994 0.4988 0.5775 0.8540 0.8540 0.5749 0.8540 0.5775 0.8772 0.4994 0.8540 0.4994 0.8540 0.5749 0.4994 0.4988 0.8540 0.8540 0.8540 0.4988 0.5775 0.5775 0.5775 0.5749 0.4988 0.5775 0.5775 0.5775 0.5775 0.5775 0.8772 0.8772 0.5749 0.8772 0.8772 0.4994 0.5749 0.8772 0.8772 0.5775 0.8772 0.8540 0.5775 0.4988 0.4994 0.8772 0.8772 0.5749 0.5775 0.8540 0.5749 0.5749 0.4994 0.5749 0.5775 0.4988 0.4994 0.4988 0.5775 0.8540 0.5775 0.4988 0.5775 0.5775 0.8540 0.4988 0.8540 0.4988 0.8772 0.4988 0.4994 0.4994 0.5749 0.8772 0.8772 0.8540 0.5775 0.4988 0.5775 0.4994 0.5749 0.5775 0.5749 0.4994 0.5749 0.8772 0.4988 0.5775 0.8540 0.4994 0.5775 0.5775 0.8772 0.4994 0.5749 0.8540 0.5775 0.8540 0.4988 0.4994 0.5775 0.5749 0.8772 0.8540 0.4988 0.5775 0.5749 0.8772 0.4988 0.5775 0.8540 0.4988 0.4988 0.5749 0.8772 0.8772 0.8540 0.4994 0.5749 0.8772 0.8772 0.8772 0.4994 0.4988 0.5775 0.8772 0.5775 0.5775 0.4994 0.8772 0.8540 0.5749 0.8540 0.8540 0.8540 0.4988 0.4994 0.5775 0.4994 0.5749 0.8772 0.4994 0.4994 0.4988 0.5775 0.5749 0.5749 0.4988 0.8772 0.5749 0.8540 0.8540 0.8540 0.4988 0.4994 0.8540 0.5749 0.5775 0.8772 0.5775 0.5775 0.8540 0.5749 0.4994 0.5775 0.4994 0.8540 0.4994 0.5749 0.5775 0.5775 0.5775 0.4994 0.8540 0.5749 0.8540 0.8540 0.8540 0.5749 0.5775 0.5775 0.5749 0.8772 0.5775 0.4988 0.8540 0.5749 0.5775 0.5749 0.4994 0.8540 0.8540 0.8540 0.8772 0.5749 0.5749 0.5749 0.5775 0.4988 0.5749 0.4988 0.5749 0.5775 0.5775 0.4988 0.5775 0.4988 0.5749 0.5749 0.5749 0.5775 0.4988 0.5749 0.4988 0.8772 0.8540 0.8540 0.8540 0.5775 0.8772 0.5749 0.8540 0.4994 0.5749 0.4988 0.5749 0.4994 0.8540 0.8772 0.4994 0.4994 0.8772 0.4988 0.5749 0.4994 0.8540 0.5775 0.4994 0.5775 0.5749 0.5775 0.8772 0.8772 0.4988 0.4994 0.4988 0.8540 0.4994 0.4988 0.4988 0.4988 0.5775 0.4988 0.4994 0.8540 0.4994 0.8772 0.5775 0.4988 0.5775 0.4994 0.8772 0.4994 0.4988 0.8772 0.4988 0.4994 0.5749 0.8540 0.5775 0.5749 0.4994 0.5775 0.4994 0.5775 0.4994 0.5775 0.5749 0.8540 0.8540 0.5775 0.5775 0.5749 0.4988 0.4988 0.4994 0.4988 0.4988 0.8540 0.8772 0.4994 0.4994 0.5775 0.8540 0.5749 0.8772 0.8772 0.4988 0.4988 0.5749 0.8772 0.4994 0.4988 0.8772 0.5775 0.8772 0.5749 0.8772 0.4988 0.4994 0.5775 0.5749 0.8772 0.5749 0.4988 0.4994 0.4994 0.5749 0.4994 0.8772 0.4994 0.4994 0.8772 0.4988 0.5749 0.5749 0.5749 0.4994 0.4988 0.4988 0.8540 0.4994 0.4994 0.4994 0.5775 0.5775 0.5749 0.4988 0.4994 0.4988 0.5775 0.8540 0.5775 0.8540 0.5749 0.4994 0.8540 0.4994 0.4994 0.5775 0.4988 0.4988 0.8772 0.5749 0.4994 0.8540 0.8772 0.5775 0.5775 0.5775 0.4994 0.4994 0.4988 0.4994 0.5749 0.5749 0.8540 0.5749 0.4988 0.5749 0.8772 0.5749 0.5749 0.4994 0.5775 0.4994 0.5775 0.5749 0.8540 0.4988 0.5749 0.5749 0.8772 0.8772 0.8540 0.4994 0.4994 0.4988 0.5775 0.4994 0.8772 0.8772 0.4994 0.5749 0.8540 0.4988 0.8540 0.5775 0.4988 0.8772 0.8772 0.8772 0.8540 0.5775 0.4994 0.5775 0.5775 0.5749 0.4994 0.8772 0.5775 0.4988 0.8772 0.8540 0.5749 0.4994 0.4988 0.5775 0.8540 0.8772 0.8772 0.8772 0.4994 0.8540 0.8772 0.8772 0.5775 0.5775 0.4994 0.5749 0.5749 0.4988 0.5749 0.5749 0.4988 0.4988 0.5749 0.5749 0.5775 0.5749 0.5775 0.4994 0.8540 0.8540 0.4988 0.5749 0.8772 0.5749 0.8540 0.4994 0.4994 0.4994 0.4988 0.4994 0.8772 0.8540 0.8772 0.4988 0.5775 0.5749 0.5749 0.5775 0.4994 0.4988 0.5775 0.8540 0.8772 0.5749 0.5749 0.4988 0.4988 0.8540 0.8540 0.4994 0.5749 0.5749 0.5775 0.5749 0.8772 0.8772 0.8540 0.4994 0.4994 0.4994 0.8540 0.5749 0.5749 0.8772" HIT_INDICES="504 825 830 1026 1032 1148 1240 1268 1494 1566 1705 1718 1906 1970 2206 2571 2669 2691 2989 3143 3307 3320 3424 3460 3487 3556 3605 3895 4342 4378 4531 4854 4938 5047 5799 5832 5833 5863 5871 5877 5892 5936 5943 5957 5958 5972 5988 6002 6027 6058 6068 6096 6125 6209 6227 6271 6279 6297 6338 6442 6473 6564 6745 6779 6831 6871 7006 7134 7149 7343 7414 7451 7668 7787 7837 7920 7967 8003 8114 8122 8305 8553 8673 8777 8823 8931 8946 8953 9023 9208 9615 9633 10301 10412 10462 10693 10712 10811 10839 10998 11411 11941 11951 12189 12316 12397 12702 12990 13042 13444 13539 14175 14410 14625 14949 15530 15678 15684 15720 15827 15832 15883 16109 16354 16368 16581 16946 17265 17355 17395 17501 17680 17682 17938 18177 18485 18592 18904 19010 19172 19944 20085 20567 20640 20690 20742 21013 21162 21454 21649 22239 22844 22859 23276 23308 23322 23355 23586 23588 23734 23743 23941 24090 24095 24346 24501 24565 24707 24738 24979 25270 25345 25371 25854 26292 26302 26351 26531 26767 26768 26817 26855 26984 26997 27193 27295 27490 27857 28179 28202 28312 28347 28369 28488 28500 28524 28923 28935 28990 29011 29022 29111 29124 29155 29175 29248 29417 29438 29464 29468 29516 29634 29676 29700 29900 30352 30916 31072 31266 32440 33251 33357 35105 37512 38998 39361 40082 41147 41637 42300 42792 42901 43007 43380 43662 44153 44229 44361 46549 46570 49104 49672 51161 51760 53768 54464 54629 55625 55924 56299 56575 56950 58025 58188 58910 58913" ES_PROFILE="-0.0086 -0.0140 -0.0141 -0.0174 -0.0175 -0.0194 -0.0209 -0.0214 -0.0252 -0.0264 -0.0288 -0.0290 -0.0322 -0.0332 -0.0372 -0.0434 -0.0450 -0.0454 -0.0504 -0.0530 -0.0558 -0.0560 -0.0578 -0.0583 -0.0588 -0.0599 -0.0608 -0.0657 -0.0732 -0.0738 -0.0764 -0.0819 -0.0833 -0.0851 -0.0979 0.1628 0.4059 0.4780 0.5391 0.5924 0.6374 0.6638 0.6890 0.7094 0.7298 0.7477 0.7636 0.7778 0.7898 0.7997 0.8094 0.8175 0.8247 0.8287 0.8336 0.8374 0.8416 0.8454 0.8484 0.8496 0.8518 0.8525 0.8512 0.8524 0.8531 0.8540 0.8532 0.8522 0.8532 0.8509 0.8507 0.8511 0.8482 0.8470 0.8469 0.8462 0.8462 0.8462 0.8450 0.8456 0.8431 0.8395 0.8380 0.8367 0.8365 0.8352 0.8354 0.8358 0.8351 0.8324 0.8259 0.8260 0.8151 0.8135 0.8130 0.8094 0.8094 0.8081 0.8079 0.8056 0.7988 0.7901 0.7902 0.7864 0.7845 0.7834 0.7785 0.7738 0.7732 0.7666 0.7652 0.7546 0.7508 0.7473 0.7420 0.7323 0.7300 0.7301 0.7296 0.7280 0.7281 0.7274 0.7237 0.7197 0.7196 0.7162 0.7101 0.7048 0.7035 0.7029 0.7013 0.6984 0.6985 0.6943 0.6903 0.6852 0.6836 0.6784 0.6767 0.6741 0.6611 0.6588 0.6507 0.6496 0.6488 0.6480 0.6435 0.6411 0.6363 0.6330 0.6231 0.6129 0.6127 0.6057 0.6053 0.6051 0.6046 0.6008 0.6008 0.5984 0.5983 0.5950 0.5926 0.5926 0.5884 0.5858 0.5848 0.5824 0.5820 0.5779 0.5731 0.5718 0.5715 0.5633 0.5559 0.5558 0.5550 0.5520 0.5480 0.5481 0.5473 0.5467 0.5445 0.5443 0.5411 0.5394 0.5361 0.5299 0.5245 0.5241 0.5223 0.5217 0.5213 0.5193 0.5192 0.5188 0.5120 0.5118 0.5109 0.5106 0.5104 0.5089 0.5087 0.5082 0.5079 0.5067 0.5038 0.5035 0.5031 0.5030 0.5022 0.5002 0.4995 0.4992 0.4958 0.4881 0.4786 0.4759 0.4726 0.4527 0.4390 0.4372 0.4075 0.3667 0.3414 0.3353 0.3231 0.3050 0.2967 0.2854 0.2771 0.2753 0.2735 0.2672 0.2624 0.2541 0.2528 0.2506 0.2134 0.2131 0.1701 0.1605 0.1352 0.1250 0.0910 0.0792 0.0764 0.0595 0.0544 0.0481 0.0434 0.0370 0.0188 0.0160 0.0038 0.0038" RANK_AT_ES="6871.0000" RANK_SCORE_AT_ES="12.7897"/>
  <DTG RANKED_LIST="fpkm.rnk" TEMPLATE="sample.cls" GENESET="gene_sets.gmt#REGULATION_OF_CELLULAR_LOCALIZATION(GO:0060341)" ES="0.8404" NES="1.3271" NP="0.1410" FDR="0.6608" FWER="0.3250" RND_ES="0.8573 0.5151 0.5151 0.5479 0.5479 0.8404 0.5479 0.8404 0.5457 0.8404 0.8573 0.8404 0.8404 0.8404 0.5479 0.5457 0.5151 0.5151 0.5151 0.5117 0.5117 0.5151 0.8404 0.5151 0.5117 0.8404 0.8404 0.5117 0.5479 0.8404 0.5457 0.5479 0.8573 0.8404 0.8573 0.5117 0.8404 0.5479 0.5117 0.5117 0.5457 0.5457 0.5117 0.8404 0.5457 0.8404 0.5117 0.5151 0.8404 0.5457 0.8404 0.8573 0.5479 0.5117 0.5151 0.8404 0.8404 0.5117 0.5151 0.5479 0.5479 0.8404 0.5117 0.8573 0.5117 0.5479 0.8573 0.5151 0.5457 0.8573 0.5117 0.5479 0.5457 0.8404 0.8404 0.5151 0.8573 0.8573 0.5479 0.5479 0.5457 0.8404 0.5151 0.5151 0.5117 0.8573 0.5117 0.5117 0.5117 0.5457 0.8573 0.5479 0.8573 0.5479 0.5457 0.8404 0.5117 0.5151 0.8573 0.5457 0.5457 0.8404 0.5151 0.8573 0.5479 0.8573 0.5457 0.8404 0.5151 0.8573 0.8404 0.8573 0.8404 0.8404 0.8573 0.5479 0.5479 0.5151 0.5457 0.5117 0.5479 0.8404 0.8404 0.8404 0.8404 0.5457 0.5117 0.8404 0.5117 0.5479 0.8404 0.8573 0.5117 0.5117 0.5117 0.5117 0.5479 0.8573 0.8573 0.8404 0.5457 0.8404 0.8404 0.8573 0.5117 0.8404 0.8573 0.8404 0.5457 0.5457 0.5117 0.5457 0.5457 0.5479 0.8404 0.8573 0.5457 0.5479 0.5479 0.5117 0.8404 0.5457 0.5479 0.5151 0.5479 0.5479 0.8573 0.8573 0.8573 0.5117 0.5457 0.8404 0.5457 0.8404 0.5479 0.8404 0.5117 0.8404 0.5117 0.8404 0.5117 0.5117 0.5479 0.8404 0.5151 0.5117 0.5151 0.8404 0.8404 0.5457 0.5479 0.5117 0.8573 0.8573 0.5457 0.5117 0.5117 0.5479 0.5117 0.8573 0.5151 0.5151 0.5117 0.8573 0.5151 0.5117 0.5151 0.5117 0.5479 0.5117 0.5151 0.8404 0.5117 0.5151 0.5151 0.5457 0.5457 0.5457 0.8404 0.5117 0.8573 0.5479 0.8573 0.8573 0.5479 0.5457 0.5457 0.5457 0.8573 0.5151 0.5479 0.5117 0.5151 0.5151 0.8404 0.5117 0.8404 0.5479 0.8573 0.5479 0.5479 0.5479 0.8573 0.8404 0.5457 0.8404 0.5151 0.5151 0.5457 0.8573 0.5457 0.8404 0.5457 0.5457 0.5151 0.8404 0.5457 0.8404 0.8404 0.8573 0.5151 0.5479 0.5117 0.5117 0.5457 0.5457 0.5117 0.5457 0.5117 0.5117 0.5457 0.8573 0.8404 0.8573 0.5457 0.5457 0.8404 0.5457 0.5479 0.8573 0.8404 0.5117 0.5117 0.8404 0.5479 0.5479 0.5151 0.8573 0.5117 0.8404 0.5151 0.5151 0.8404 0.8573 0.8404 0.5151 0.5151 0.5151 0.8404 0.8404 0.5479 0.8404 0.5117 0.5151 0.5479 0.8404 0.8404 0.5479 0.5117 0.5151 0.8573 0.5117 0.8404 0.5457 0.8404 0.5479 0.5117 0.5151 0.8573 0.5151 0.5151 0.8573 0.5151 0.5479 0.5457 0.5479 0.5117 0.5151 0.5479 0.5151 0.8404 0.5151 0.5117 0.5117 0.8573 0.5151 0.8573 0.5151 0.5479 0.5117 0.8404 0.5117 0.5117 0.5479 0.5117 0.5151 0.5479 0.5151 0.5479 0.8573 0.5479 0.5117 0.5479 0.8573 0.8573 0.8573 0.5479 0.5151 0.8404 0.5117 0.8404 0.8404 0.8404 0.5151 0.5117 0.5151 0.5457 0.5479 0.8404 0.5151 0.8404 0.5457 0.5151 0.5151 0.8404 0.8404 0.5151 0.5117 0.5457 0.8404 0.5457 0.5479 0.5457 0.5151 0.5151 0.5151 0.5457 0.8404 0.5117 0.8573 0.8573 0.5479 0.5457 0.5457 0.5479 0.8404 0.8404 0.5479 0.5479 0.5479 0.5151 0.5457 0.8404 0.5117 0.5117 0.5151 0.5151 0.5151 0.5151 0.5151 0.8573 0.8404 0.5151 0.5151 0.5457 0.5457 0.8573 0.5151 0.5151 0.8404 0.5117 0.5457 0.8404 0.5151 0.5479 0.8573 0.5457 0.8573 0.5151 0.8404 0.5151 0.5457 0.8404 0.8573 0.8573 0.8404 0.8573 0.5117 0.5151 0.8573 0.5151 0.5479 0.5151 0.5151 0.8404 0.8404 0.5117 0.5151 0.5479 0.8573 0.5457 0.5479 0.8404 0.5151 0.8573 0.5479 0.5457 0.5479 0.5117 0.5117 0.5457 0.5479 0.5117 0.8404 0.5479 0.8404 0.5151 0.5117 0.8404 0.5457 0.5457 0.8404 0.5457 0.5117 0.5457 0.5117 0.8404 0.5151 0.5151 0.8404 0.8404 0.8573 0.5151 0.8404 0.5151 0.5117 0.5479 0.5151 0.8404 0.5117 0.8404 0.8404 0.5151 0.5151 0.5479 0.5457 0.5151 0.5151 0.8573 0.5457 0.5457 0.5479 0.5457 0.5457 0.8573 0.5457 0.5457 0.5117 0.8404 0.8404 0.5151 0.5457 0.5117 0.5151 0.5479 0.8404 0.8404 0.5457 0.8404 0.5479 0.8573 0.5117 0.8404 0.5117 0.8404 0.5457 0.5117 0.5151 0.8404 0.8404 0.8404 0.5151 0.5479 0.5479 0.5479 0.5457 0.5151 0.5479 0.5479 0.5479 0.5479 0.5479 0.8573 0.8573 0.5457 0.8573 0.8573 0.5117 0.5457 0.8573 0.8573 0.5479 0.8573 0.8404 0.5479 0.5151 0.5117 0.8573 0.8573 0.5457 0.5479 0.8404 0.5457 0.5457 0.5117 0.5457 0.5479 0.5151 0.5117 0.5151 0.5479 0.8404 0.5479 0.5151 0.5479 0.5479 0.8404 0.5151 0.8404 0.5151 0.8573 0.5151 0.5117 0.5117 0.5457 0.8573 0.8573 0.8404 0.5479 0.5151 0.5479 0.5117 0.5457 0.5479 0.5457 0.5117 0.5457 0.8573 0.5151 0.5479 0.8404 0.5117 0.5479 0.5479 0.8573 0.5117 0.5457 0.8404 0.5479 0.8404 0.5151 0.5117 0.5479 0.5457 0.8573 0.8404 0.5151 0.5479 0.5457 0.8573 0.5151 0.5479 0.8404 0.5151 0.5151 0.5457 0.8573 0.8573 0.8404 0.5117 0.5457 0.8573 0.8573 0.8573 0.5117 0.5151 0.5479 0.8573 0.5479 0.5479 0.5117 0.8573 0.8404 0.5457 0.8404 0.8404 0.8404 0.5151 0.5117 0.5479 0.5117 0.5457 0.8573 0.5117 0.5117 0.5151 0.5479 0.5457 0.5457 0.5151 0.8573 0.5457 0.8404 0.8404 0.8404 0.5151 0.5117 0.8404 0.5457 0.5479 0.8573 0.5479 0.5479 0.8404 0.5457 0.5117 0.5479 0.5117 0.8404 0.5117 0.5457 0.5479 0.5479 0.5479 0.5117 0.8404 0.5457 0.8404 0.8404 0.8404 0.5457 0.5479 0.5479 0.5457 0.8573 0.5479 0.5151 0.8404 0.5457 0.5479 0.5457 0.5117 0.8404 0.8404 0.8404 0.8573 0.5457 0.5457 0.5457 0.5479 0.5151 0.5457 0.5151 0.5457 0.5479 0.5479 0.5151 0.5479 0.5151 0.5457 0.5457 0.5457 0.5479 0.5151 0.5457 0.5151 0.8573 0.8404 0.8404 0.8404 0.5479 0.8573 0.5457 0.8404 0.5117 0.5457 0.5151 0.5457 0.5117 0.8404 0.8573 0.5117 0.5117 0.8573 0.5151 0.5457 0.5117 0.8404 0.5479 0.5117 0.5479 0.5457 0.5479 0.8573 0.8573 0.5151 0.5117 0.5151 0.8404 0.5117 0.5151 0.5151 0.5151 0.5479 0.5151 0.5117 0.8404 0.5117 0.8573 0.5479 0.5151 0.5479 0.5117 0.8573 0.5117 0.5151 0.8573 0.5151 0.5117 0.5457 0.8404 0.5479 0.5457 0.5117 0.5479 0.5117 0.5479 0.5117 0.5479 0.5457 0.8404 0.8404 0.5479 0.5479 0.5457 0.5151 0.5151 0.5117 0.5151 0.5151 0.8404 0.8573 0.5117 0.5117 0.5479 0.8404 0.5457 0.8573 0.8573 0.5151 0.5151 0.5457 0.8573 0.5117 0.5151 0.8573 0.5479 0.8573 0.5457 0.8573 0.5151 0.5117 0.5479 0.5457 0.8573 0.5457 0.5151 0.5117 0.5117 0.5457 0.5117 0.8573 0.5117 0.5117 0.8573 0.5151 0.5457 0.5457 0.5457 0.5117 0.5151 0.5151 0.8404 0.5117 0.5117 0.5117 0.5479 0.5479 0.5457 0.5151 0.5117 0.5151 0.5479 0.8404 0.5479 0.8404 0.5457 0.5117 0.8404 0.5117 0.5117 0.5479 0.5151 0.5151 0.8573 0.5457 0.5117 0.8404 0.8573 0.5479 0.5479 0.5479 0.5117 0.5117 0.5151 0.5117 0.5457 0.5457 0.8404 0.5457 0.5151 0.5457 0.8573 0.5457 0.5457 0.5117 0.5479 0.5117 0.5479 0.5457 0.8404 0.5151 0.5457 0.5457 0.8573 0.8573 0.8404 0.5117 0.5117 0.5151 0.5479 0.5117 0.8573 0.8573 0.5117 0.5457 0.8404 0.5151 0.8404 0.5479 0.5151 0.8573 0.8573 0.8573 0.8404 0.5479 0.5117 0.5479 0.5479 0.5457 0.5117 0.8573 0.5479 0.5151 0.8573 0.8404 0.5457 0.5117 0.5151 0.5479 0.8404 0.8573 0.8573 0.8573 0.5117 0.8404 0.8573 0.8573 0.5479 0.5479 0.5117 0.5457 0.5457 0.5151 0.5457 0.5457 0.5151 0.5151 0.5457 0.5457 0.5479 0.5457 0.5479 0.5117 0.8404 0.8404 0.5151 0.5457 0.8573 0.5457 0.8404 0.5117 0.5117 0.5117 0.5151 0.5117 0.8573 0.8404 0.8573 0.5151 0.5479 0.5457 0.5457 0.5479 0.5117 0.5151 0.5479 0.8404 0.8573 0.5457 0.5457 0.5151 0.5151 0.8404 0.8404 0.5117 0.5457 0.5457 0.5479 0.5457 0.8573 0.8573 0.8404 0.5117 0.5117 0.5117 0.8404 0.5457 0.5457 0.8573" HIT_INDICES="78 113 115 439 456 769 776 966 1042 1133 1399 2222 2498 2691 2928 3047 3230 3606 3760 3788 3843 3846 4058 4124 4288 4422 4436 4644 4718 4803 4866 5031 5058 5605 5823 5833 5850 5856 5869 5882 5894 5938 5941 5952 5978 5986 5999 6002 6117 6163 6179 6202 6259 6332 6359 6424 6473 6486 6507 6541 6560 6573 6581 6592 6642 6662 6706 6793 6798 6809 6906 7008 7086 7093 7101 7102 7134 7136 7143 7205 7256 7293 7298 7347 7373 7407 7422 7426 7504 7515 7544 7558 7583 7632 7727 7847 7907 7937 7951 7963 7973 7979 8040 8046 8112 8198 8279 8309 8328 8351 8452 8507 8594 8627 8638 8673 8680 8694 8763 8784 8849 8903 8931 8937 8987 9016 9083 9096 9105 9145 9198 9227 9250 9254 9472 9516 9520 9543 9571 9607 9681 9686 9769 9840 9919 9997 10004 10005 10064 10116 10124 10131 10138 10178 10231 10245 10262 10329 10352 10424 10505 10507 10532 10550 10556 10643 10680 10768 10775 10828 10842 10861 10862 10867 10887 10939 11143 11164 11211 11225 11335 11397 11562 11567 11715 11742 11743 11771 11790 11795 11853 11881 11885 11951 11976 11995 12030 12078 12095 12115 12188 12193 12196 12214 12231 12267 12270 12293 12375 12383 12392 12402 12409 12417 12420 12457 12557 12578 12586 12594 12655 12773 12791 12860 12908 12935 13018 13022 13032 13058 13093 13100 13162 13242 13269 13319 13348 13376 13434 13505 13552 13649 13771 13814 13832 13918 13932 13969 13990 14001 14017 14028 14122 14135 14137 14142 14184 14200 14230 14237 14320 14343 14389 14390 14404 14425 14439 14470 14492 14496 14570 14571 14576 14592 14619 14655 14699 14721 14745 14786 14807 14843 14853 14886 14940 15057 15066 15094 15136 15143 15170 15226 15229 15251 15277 15284 15297 15301 15321 15347 15381 15387 15397 15435 15529 15601 15618 15684 15770 15823 15830 15845 15864 15881 15896 15907 15922 15941 15964 15980 15985 15989 16030 16141 16145 16148 16192 16227 16240 16312 16329 16382 16440 16445 16466 16471 16478 16487 16494 16549 16571 16616 16623 16632 16662 16670 16671 16715 16749 16796 16846 16850 16857 16946 17002 17017 17023 17082 17091 17110 17134 17160 17188 17315 17378 17383 17387 17393 17410 17483 17501 17517 17522 17546 17559 17629 17630 17647 17671 17682 17745 17767 17841 17891 17938 17960 17977 17978 17996 18003 18009 18058 18059 18061 18076 18098 18183 18237 18255 18277 18278 18392 18462 18470 18481 18542 18552 18558 18611 18620 18656 18664 18694 18762 18764 18767 18871 18873 18880 18916 18918 19007 19008 19032 19067 19073 19092 19110 19185 19193 19205 19216 19219 19220 19239 19318 19321 19366 19532 19550 19571 19603 19716 19734 19744 19773 19817 19844 19903 19932 20027 20065 20073 20085 20091 20161 20194 20199 20205 20318 20346 20348 20350 20357 20384 20557 20562 20585 20597 20649 20653 20668 20669 20704 20780 20841 20862 20968 20970 21048 21078 21085 21090 21145 21218 21256 21259 21269 21314 21353 21394 21405 21487 21506 21510 21525 21527 21550 21594 21611 21613 21621 21646 21674 21682 21697 21709 21716 21796 21805 21851 21888 21930 22014 22025 22046 22048 22050 22051 22134 22135 22138 22164 22174 22194 22351 22359 22367 22440 22444 22464 22480 22605 22660 22704 22715 22728 22743 22746 22782 22787 22812 22844 22846 22865 22874 22969 22994 23002 23039 23049 23051 23076 23085 23144 23255 23270 23333 23380 23405 23437 23446 23479 23512 23520 23558 23569 23586 23602 23660 23748 23833 23888 23903 23921 24000 24007 24018 24030 24090 24101 24116 24138 24163 24192 24222 24261 24266 24274 24308 24344 24352 24448 24525 24533 24541 24578 24590 24628 24637 24656 24720 24750 24761 24799 24834 24845 24861 24906 24912 25020 25027 25080 25081 25097 25107 25118 25125 25200 25271 25371 25388 25419 25468 25471 25483 25487 25592 25657 25763 25798 25911 25913 25937 25952 25966 26049 26061 26070 26119 26145 26196 26213 26256 26267 26269 26274 26287 26297 26321 26338 26377 26402 26408 26447 26589 26663 26674 26703 26802 26829 26937 27062 27141 27152 27154 27182 27189 27256 27266 27284 27326 27346 27454 27479 27503 27563 27588 27630 27670 27722 27727 27733 27743 27782 27813 27958 28042 28080 28133 28145 28166 28201 28203 28264 28322 28376 28381 28435 28454 28457 28472 28572 28632 28660 28679 28708 28749 28775 28788 28839 28867 28908 28942 28954 28981 29038 29057 29063 29072 29175 29185 29186 29188 29208 29237 29239 29281 29306 29327 29341 29382 29387 29430 29438 29455 29495 29538 29543 29566 29601 29625 29628 29676 29724 29734 29902 30283 30305 30352 30486 30709 30962 31000 31055 31171 31411 31412 31709 31810 31812 32069 32339 32460 32514 32571 32663 32894 33260 33339 33676 34014 35108 35295 35385 35513 36168 36499 36543 37466 37512 38478 39717 42300 42439 42568 43565 45297 45597 46115 46249 48163 48313 49150 49538 50762 51159 52356 52680 52994 53064 53392 54464 55857 56672 56701 57062 57069 58025 58268 58395 59081" ES_PROFILE="-0.0013 -0.0019 -0.0019 -0.0075 -0.0077 -0.0131 -0.0132 -0.0164 -0.0177 -0.0193 -0.0238 -0.0379 -0.0426 -0.0459 -0.0500 -0.0520 -0.0551 -0.0615 -0.0642 -0.0646 -0.0655 -0.0656 -0.0692 -0.0703 -0.0731 -0.0754 -0.0756 -0.0791 -0.0804 -0.0818 -0.0829 -0.0857 -0.0862 -0.0955 0.5647 0.6517 0.6948 0.7247 0.7478 0.7655 0.7813 0.7898 0.7990 0.8065 0.8124 0.8184 0.8234 0.8286 0.8294 0.8309 0.8328 0.8344 0.8351 0.8352 0.8360 0.8360 0.8361 0.8369 0.8374 0.8377 0.8382 0.8388 0.8395 0.8401 0.8400 0.8404 0.8403 0.8394 0.8400 0.8404 0.8393 0.8381 0.8372 0.8375 0.8379 0.8383 0.8382 0.8387 0.8390 0.8384 0.8379 0.8377 0.8380 0.8375 0.8374 0.8372 0.8373 0.8376 0.8366 0.8368 0.8366 0.8367 0.8366 0.8361 0.8347 0.8330 0.8322 0.8320 0.8320 0.8321 0.8322 0.8323 0.8316 0.8317 0.8308 0.8296 0.8285 0.8282 0.8281 0.8279 0.8264 0.8257 0.8244 0.8241 0.8241 0.8237 0.8238 0.8237 0.8228 0.8226 0.8217 0.8210 0.8207 0.8208 0.8201 0.8198 0.8188 0.8188 0.8188 0.8183 0.8176 0.8173 0.8170 0.8172 0.8136 0.8130 0.8131 0.8129 0.8125 0.8121 0.8110 0.8110 0.8098 0.8087 0.8075 0.8063 0.8064 0.8065 0.8056 0.8049 0.8049 0.8049 0.8049 0.8044 0.8036 0.8035 0.8034 0.8024 0.8021 0.8010 0.7998 0.7999 0.7996 0.7994 0.7994 0.7981 0.7976 0.7962 0.7962 0.7954 0.7953 0.7951 0.7952 0.7953 0.7950 0.7943 0.7909 0.7907 0.7900 0.7899 0.7881 0.7871 0.7844 0.7845 0.7820 0.7817 0.7818 0.7814 0.7812 0.7812 0.7803 0.7800 0.7800 0.7790 0.7787 0.7785 0.7780 0.7772 0.7771 0.7768 0.7757 0.7757 0.7757 0.7755 0.7754 0.7748 0.7749 0.7746 0.7733 0.7733 0.7732 0.7732 0.7731 0.7731 0.7732 0.7726 0.7710 0.7707 0.7707 0.7707 0.7697 0.7678 0.7676 0.7665 0.7658 0.7654 0.7641 0.7641 0.7640 0.7637 0.7632 0.7632 0.7622 0.7609 0.7605 0.7598 0.7594 0.7590 0.7581 0.7569 0.7562 0.7547 0.7527 0.7520 0.7518 0.7504 0.7502 0.7497 0.7494 0.7493 0.7491 0.7490 0.7475 0.7474 0.7474 0.7474 0.7468 0.7466 0.7462 0.7461 0.7448 0.7445 0.7438 0.7438 0.7437 0.7434 0.7432 0.7428 0.7425 0.7425 0.7413 0.7414 0.7414 0.7412 0.7408 0.7403 0.7396 0.7393 0.7390 0.7383 0.7381 0.7375 0.7374 0.7369 0.7361 0.7342 0.7341 0.7337 0.7330 0.7330 0.7326 0.7317 0.7318 0.7315 0.7311 0.7310 0.7309 0.7309 0.7306 0.7303 0.7298 0.7297 0.7296 0.7291 0.7275 0.7264 0.7261 0.7251 0.7237 0.7228 0.7228 0.7226 0.7224 0.7221 0.7220 0.7218 0.7217 0.7214 0.7211 0.7209 0.7209 0.7209 0.7202 0.7184 0.7184 0.7184 0.7177 0.7172 0.7170 0.7159 0.7157 0.7148 0.7139 0.7139 0.7136 0.7136 0.7135 0.7134 0.7134 0.7125 0.7122 0.7115 0.7114 0.7114 0.7109 0.7108 0.7109 0.7102 0.7097 0.7089 0.7082 0.7082 0.7081 0.7066 0.7057 0.7055 0.7055 0.7046 0.7045 0.7042 0.7039 0.7035 0.7031 0.7010 0.6999 0.6999 0.6999 0.6999 0.6996 0.6985 0.6982 0.6980 0.6980 0.6976 0.6975 0.6963 0.6964 0.6961 0.6958 0.6957 0.6946 0.6943 0.6931 0.6923 0.6916 0.6913 0.6910 0.6911 0.6908 0.6908 0.6907 0.6899 0.6900 0.6900 0.6898 0.6895 0.6881 0.6872 0.6870 0.6867 0.6867 0.6848 0.6837 0.6836 0.6835 0.6825 0.6823 0.6823 0.6814 0.6814 0.6808 0.6807 0.6803 0.6791 0.6792 0.6792 0.6774 0.6775 0.6774 0.6768 0.6769 0.6754 0.6754 0.6751 0.6745 0.6745 0.6742 0.6739 0.6727 0.6726 0.6725 0.6723 0.6723 0.6724 0.6721 0.6708 0.6708 0.6701 0.6673 0.6670 0.6667 0.6662 0.6644 0.6641 0.6640 0.6635 0.6628 0.6624 0.6615 0.6610 0.6594 0.6588 0.6588 0.6586 0.6585 0.6574 0.6569 0.6568 0.6568 0.6549 0.6545 0.6545 0.6545 0.6544 0.6540 0.6511 0.6511 0.6507 0.6506 0.6497 0.6497 0.6495 0.6495 0.6490 0.6477 0.6467 0.6464 0.6446 0.6447 0.6434 0.6429 0.6428 0.6428 0.6419 0.6407 0.6401 0.6401 0.6400 0.6392 0.6386 0.6379 0.6378 0.6364 0.6362 0.6361 0.6359 0.6359 0.6356 0.6349 0.6346 0.6346 0.6345 0.6342 0.6337 0.6336 0.6334 0.6333 0.6332 0.6319 0.6317 0.6310 0.6304 0.6297 0.6283 0.6282 0.6279 0.6279 0.6279 0.6279 0.6265 0.6266 0.6266 0.6262 0.6260 0.6257 0.6231 0.6230 0.6229 0.6217 0.6217 0.6213 0.6211 0.6190 0.6181 0.6174 0.6173 0.6171 0.6169 0.6168 0.6163 0.6162 0.6158 0.6153 0.6153 0.6150 0.6149 0.6133 0.6130 0.6129 0.6123 0.6121 0.6121 0.6117 0.6116 0.6107 0.6088 0.6086 0.6075 0.6068 0.6064 0.6059 0.6058 0.6052 0.6047 0.6046 0.6040 0.6038 0.6036 0.6033 0.6024 0.6009 0.5995 0.5986 0.5984 0.5981 0.5968 0.5967 0.5965 0.5964 0.5954 0.5952 0.5950 0.5947 0.5943 0.5938 0.5933 0.5927 0.5927 0.5926 0.5920 0.5914 0.5913 0.5897 0.5884 0.5883 0.5882 0.5876 0.5874 0.5868 0.5867 0.5864 0.5854 0.5849 0.5847 0.5841 0.5835 0.5834 0.5831 0.5824 0.5823 0.5805 0.5804 0.5795 0.5796 0.5793 0.5792 0.5790 0.5789 0.5777 0.5765 0.5748 0.5746 0.5741 0.5733 0.5732 0.5731 0.5730 0.5713 0.5702 0.5684 0.5678 0.5659 0.5659 0.5655 0.5653 0.5651 0.5637 0.5635 0.5634 0.5626 0.5622 0.5613 0.5611 0.5603 0.5602 0.5602 0.5601 0.5599 0.5598 0.5594 0.5591 0.5585 0.5581 0.5580 0.5574 0.5550 0.5537 0.5536 0.5531 0.5514 0.5510 0.5492 0.5471 0.5457 0.5456 0.5456 0.5451 0.5450 0.5439 0.5437 0.5435 0.5428 0.5424 0.5406 0.5402 0.5398 0.5388 0.5384 0.5377 0.5371 0.5362 0.5361 0.5360 0.5359 0.5352 0.5347 0.5323 0.5309 0.5302 0.5293 0.5292 0.5288 0.5282 0.5282 0.5272 0.5262 0.5253 0.5253 0.5244 0.5240 0.5240 0.5238 0.5221 0.5211 0.5206 0.5203 0.5198 0.5192 0.5187 0.5185 0.5177 0.5172 0.5165 0.5160 0.5158 0.5153 0.5144 0.5141 0.5140 0.5138 0.5121 0.5119 0.5119 0.5119 0.5116 0.5111 0.5111 0.5104 0.5100 0.5096 0.5094 0.5087 0.5087 0.5080 0.5078 0.5076 0.5069 0.5062 0.5061 0.5057 0.5051 0.5047 0.5047 0.5039 0.5031 0.5029 0.5001 0.4936 0.4932 0.4924 0.4901 0.4863 0.4820 0.4814 0.4805 0.4785 0.4744 0.4744 0.4693 0.4676 0.4676 0.4632 0.4586 0.4565 0.4556 0.4546 0.4531 0.4491 0.4429 0.4415 0.4358 0.4300 0.4113 0.4081 0.4066 0.4044 0.3932 0.3875 0.3868 0.3710 0.3702 0.3536 0.3324 0.2882 0.2858 0.2836 0.2665 0.2368 0.2317 0.2228 0.2206 0.1878 0.1852 0.1709 0.1642 0.1433 0.1365 0.1160 0.1104 0.1051 0.1039 0.0983 0.0799 0.0561 0.0421 0.0416 0.0355 0.0354 0.0190 0.0148 0.0127 0.0009" RANK_AT_ES="6809.0000" RANK_SCORE_AT_ES="13.4962"/>
  <DTG RANKED_LIST="fpkm.rnk" TEMPLATE="sample.cls" GENESET="gene_sets.gmt#CELL_CELL_ADHESION_VIA_PLASMA_MEMBRANE_ADHESION_MOLECULES(GO:0098742)" ES="0.8649" NES="1.3272" NP="0.1410" FDR="0.6610" FWER="0.3250" RND_ES="0.9156 0.4942 0.4942 0.5892 0.5892 0.8649 0.5892 0.8649 0.5831 0.8649 0.9156 0.8649 0.8649 0.8649 0.5892 0.5831 0.4942 0.4942 0.4942 0.4887 0.4887 0.4942 0.8649 0.4942 0.4887 0.8649 0.8649 0.4887 0.5892 0.8649 0.5831 0.5892 0.9156 0.8649 0.9156 0.4887 0.8649 0.5892 0.4887 0.4887 0.5831 0.5831 0.4887 0.8649 0.5831 0.8649 0.4887 0.4942 0.8649 0.5831 0.8649 0.9156 0.5892 0.4887 0.4942 0.8649 0.8649 0.4887 0.4942 0.5892 0.5892 0.8649 0.4887 0.9156 0.4887 0.5892 0.9156 0.4942 0.5831 0.9156 0.4887 0.5892 0.5831 0.8649 0.8649 0.4942 0.9156 0.9156 0.5892 0.5892 0.5831 0.8649 0.4942 0.4942 0.4887 0.9156 0.4887 0.4887 0.4887 0.5831 0.9156 0.5892 0.9156 0.5892 0.5831 0.8649 0.4887 0.4942 0.9156 0.5831 0.5831 0.8649 0.4942 0.9156 0.5892 0.9156 0.5831 0.8649 0.4942 0.9156 0.8649 0.9156 0.8649 0.8649 0.9156 0.5892 0.5892 0.4942 0.5831 0.4887 0.5892 0.8649 0.8649 0.8649 0.8649 0.5831 0.4887 0.8649 0.4887 0.5892 0.8649 0.9156 0.4887 0.4887 0.4887 0.4887 0.5892 0.9156 0.9156 0.8649 0.5831 0.8649 0.8649 0.9156 0.4887 0.8649 0.9156 0.8649 0.5831 0.5831 0.4887 0.5831 0.5831 0.5892 0.8649 0.9156 0.5831 0.5892 0.5892 0.4887 0.8649 0.5831 0.5892 0.4942 0.5892 0.5892 0.9156 0.9156 0.9156 0.4887 0.5831 0.8649 0.5831 0.8649 0.5892 0.8649 0.4887 0.8649 0.4887 0.8649 0.4887 0.4887 0.5892 0.8649 0.4942 0.4887 0.4942 0.8649 0.8649 0.5831 0.5892 0.4887 0.9156 0.9156 0.5831 0.4887 0.4887 0.5892 0.4887 0.9156 0.4942 0.4942 0.4887 0.9156 0.4942 0.4887 0.4942 0.4887 0.5892 0.4887 0.4942 0.8649 0.4887 0.4942 0.4942 0.5831 0.5831 0.5831 0.8649 0.4887 0.9156 0.5892 0.9156 0.9156 0.5892 0.5831 0.5831 0.5831 0.9156 0.4942 0.5892 0.4887 0.4942 0.4942 0.8649 0.4887 0.8649 0.5892 0.9156 0.5892 0.5892 0.5892 0.9156 0.8649 0.5831 0.8649 0.4942 0.4942 0.5831 0.9156 0.5831 0.8649 0.5831 0.5831 0.4942 0.8649 0.5831 0.8649 0.8649 0.9156 0.4942 0.5892 0.4887 0.4887 0.5831 0.5831 0.4887 0.5831 0.4887 0.4887 0.5831 0.9156 0.8649 0.9156 0.5831 0.5831 0.8649 0.5831 0.5892 0.9156 0.8649 0.4887 0.4887 0.8649 0.5892 0.5892 0.4942 0.9156 0.4887 0.8649 0.4942 0.4942 0.8649 0.9156 0.8649 0.4942 0.4942 0.4942 0.8649 0.8649 0.5892 0.8649 0.4887 0.4942 0.5892 0.8649 0.8649 0.5892 0.4887 0.4942 0.9156 0.4887 0.8649 0.5831 0.8649 0.5892 0.4887 0.4942 0.9156 0.4942 0.4942 0.9156 0.4942 0.5892 0.5831 0.5892 0.4887 0.4942 0.5892 0.4942 0.8649 0.4942 0.4887 0.4887 0.9156 0.4942 0.9156 0.4942 0.5892 0.4887 0.8649 0.4887 0.4887 0.5892 0.4887 0.4942 0.5892 0.4942 0.5892 0.9156 0.5892 0.4887 0.5892 0.9156 0.9156 0.9156 0.5892 0.4942 0.8649 0.4887 0.8649 0.8649 0.8649 0.4942 0.4887 0.4942 0.5831 0.5892 0.8649 0.4942 0.8649 0.5831 0.4942 0.4942 0.8649 0.8649 0.4942 0.4887 0.5831 0.8649 0.5831 0.5892 0.5831 0.4942 0.4942 0.4942 0.5831 0.8649 0.4887 0.9156 0.9156 0.5892 0.5831 0.5831 0.5892 0.8649 0.8649 0.5892 0.5892 0.5892 0.4942 0.5831 0.8649 0.4887 0.4887 0.4942 0.4942 0.4942 0.4942 0.4942 0.9156 0.8649 0.4942 0.4942 0.5831 0.5831 0.9156 0.4942 0.4942 0.8649 0.4887 0.5831 0.8649 0.4942 0.5892 0.9156 0.5831 0.9156 0.4942 0.8649 0.4942 0.5831 0.8649 0.9156 0.9156 0.8649 0.9156 0.4887 0.4942 0.9156 0.4942 0.5892 0.4942 0.4942 0.8649 0.8649 0.4887 0.4942 0.5892 0.9156 0.5831 0.5892 0.8649 0.4942 0.9156 0.5892 0.5831 0.5892 0.4887 0.4887 0.5831 0.5892 0.4887 0.8649 0.5892 0.8649 0.4942 0.4887 0.8649 0.5831 0.5831 0.8649 0.5831 0.4887 0.5831 0.4887 0.8649 0.4942 0.4942 0.8649 0.8649 0.9156 0.4942 0.8649 0.4942 0.4887 0.5892 0.4942 0.8649 0.4887 0.8649 0.8649 0.4942 0.4942 0.5892 0.5831 0.4942 0.4942 0.9156 0.5831 0.5831 0.5892 0.5831 0.5831 0.9156 0.5831 0.5831 0.4887 0.8649 0.8649 0.4942 0.5831 0.4887 0.4942 0.5892 0.8649 0.8649 0.5831 0.8649 0.5892 0.9156 0.4887 0.8649 0.4887 0.8649 0.5831 0.4887 0.4942 0.8649 0.8649 0.8649 0.4942 0.5892 0.5892 0.5892 0.5831 0.4942 0.5892 0.5892 0.5892 0.5892 0.5892 0.9156 0.9156 0.5831 0.9156 0.9156 0.4887 0.5831 0.9156 0.9156 0.5892 0.9156 0.8649 0.5892 0.4942 0.4887 0.9156 0.9156 0.5831 0.5892 0.8649 0.5831 0.5831 0.4887 0.5831 0.5892 0.4942 0.4887 0.4942 0.5892 0.8649 0.5892 0.4942 0.5892 0.5892 0.8649 0.4942 0.8649 0.4942 0.9156 0.4942 0.4887 0.4887 0.5831 0.9156 0.9156 0.8649 0.5892 0.4942 0.5892 0.4887 0.5831 0.5892 0.5831 0.4887 0.5831 0.9156 0.4942 0.5892 0.8649 0.4887 0.5892 0.5892 0.9156 0.4887 0.5831 0.8649 0.5892 0.8649 0.4942 0.4887 0.5892 0.5831 0.9156 0.8649 0.4942 0.5892 0.5831 0.9156 0.4942 0.5892 0.8649 0.4942 0.4942 0.5831 0.9156 0.9156 0.8649 0.4887 0.5831 0.9156 0.9156 0.9156 0.4887 0.4942 0.5892 0.9156 0.5892 0.5892 0.4887 0.9156 0.8649 0.5831 0.8649 0.8649 0.8649 0.4942 0.4887 0.5892 0.4887 0.5831 0.9156 0.4887 0.4887 0.4942 0.5892 0.5831 0.5831 0.4942 0.9156 0.5831 0.8649 0.8649 0.8649 0.4942 0.4887 0.8649 0.5831 0.5892 0.9156 0.5892 0.5892 0.8649 0.5831 0.4887 0.5892 0.4887 0.8649 0.4887 0.5831 0.5892 0.5892 0.5892 0.4887 0.8649 0.5831 0.8649 0.8649 0.8649 0.5831 0.5892 0.5892 0.5831 0.9156 0.5892 0.4942 0.8649 0.5831 0.5892 0.5831 0.4887 0.8649 0.8649 0.8649 0.9156 0.5831 0.5831 0.5831 0.5892 0.4942 0.5831 0.4942 0.5831 0.5892 0.5892 0.4942 0.5892 0.4942 0.5831 0.5831 0.5831 0.5892 0.4942 0.5831 0.4942 0.9156 0.8649 0.8649 0.8649 0.5892 0.9156 0.5831 0.8649 0.4887 0.5831 0.4942 0.5831 0.4887 0.8649 0.9156 0.4887 0.4887 0.9156 0.4942 0.5831 0.4887 0.8649 0.5892 0.4887 0.5892 0.5831 0.5892 0.9156 0.9156 0.4942 0.4887 0.4942 0.8649 0.4887 0.4942 0.4942 0.4942 0.5892 0.4942 0.4887 0.8649 0.4887 0.9156 0.5892 0.4942 0.5892 0.4887 0.9156 0.4887 0.4942 0.9156 0.4942 0.4887 0.5831 0.8649 0.5892 0.5831 0.4887 0.5892 0.4887 0.5892 0.4887 0.5892 0.5831 0.8649 0.8649 0.5892 0.5892 0.5831 0.4942 0.4942 0.4887 0.4942 0.4942 0.8649 0.9156 0.4887 0.4887 0.5892 0.8649 0.5831 0.9156 0.9156 0.4942 0.4942 0.5831 0.9156 0.4887 0.4942 0.9156 0.5892 0.9156 0.5831 0.9156 0.4942 0.4887 0.5892 0.5831 0.9156 0.5831 0.4942 0.4887 0.4887 0.5831 0.4887 0.9156 0.4887 0.4887 0.9156 0.4942 0.5831 0.5831 0.5831 0.4887 0.4942 0.4942 0.8649 0.4887 0.4887 0.4887 0.5892 0.5892 0.5831 0.4942 0.4887 0.4942 0.5892 0.8649 0.5892 0.8649 0.5831 0.4887 0.8649 0.4887 0.4887 0.5892 0.4942 0.4942 0.9156 0.5831 0.4887 0.8649 0.9156 0.5892 0.5892 0.5892 0.4887 0.4887 0.4942 0.4887 0.5831 0.5831 0.8649 0.5831 0.4942 0.5831 0.9156 0.5831 0.5831 0.4887 0.5892 0.4887 0.5892 0.5831 0.8649 0.4942 0.5831 0.5831 0.9156 0.9156 0.8649 0.4887 0.4887 0.4942 0.5892 0.4887 0.9156 0.9156 0.4887 0.5831 0.8649 0.4942 0.8649 0.5892 0.4942 0.9156 0.9156 0.9156 0.8649 0.5892 0.4887 0.5892 0.5892 0.5831 0.4887 0.9156 0.5892 0.4942 0.9156 0.8649 0.5831 0.4887 0.4942 0.5892 0.8649 0.9156 0.9156 0.9156 0.4887 0.8649 0.9156 0.9156 0.5892 0.5892 0.4887 0.5831 0.5831 0.4942 0.5831 0.5831 0.4942 0.4942 0.5831 0.5831 0.5892 0.5831 0.5892 0.4887 0.8649 0.8649 0.4942 0.5831 0.9156 0.5831 0.8649 0.4887 0.4887 0.4887 0.4942 0.4887 0.9156 0.8649 0.9156 0.4942 0.5892 0.5831 0.5831 0.5892 0.4887 0.4942 0.5892 0.8649 0.9156 0.5831 0.5831 0.4942 0.4942 0.8649 0.8649 0.4887 0.5831 0.5831 0.5892 0.5831 0.9156 0.9156 0.8649 0.4887 0.4887 0.4887 0.8649 0.5831 0.5831 0.9156" HIT_INDICES="183 546 574 637 844 1234 1484 1805 2026 2581 2840 3027 3230 3613 3622 3748 3774 3843 3911 4008 4210 4642 5305 5396 5507 5535 5827 5855 5876 5941 5948 6000 6059 6158 6202 6282 6319 6320 6330 6502 6550 6650 6670 6726 7055 7155 7168 7715 7836 7882 7969 8231 8339 9011 9054 9171 9559 9613 9784 10142 10396 10458 10585 10811 11291 12898 13182 13393 13510 14012 14234 14348 15059 15235 15309 17134 17552 18171 18376 18390 19002 19080 19544 19836 20195 20223 20306 20312 20567 21460 21667 21713 22425 22784 22953 23393 23470 23884 24090 24138 24157 24191 24253 24533 24789 24797 24868 25068 25233 25498 25594 25801 25921 26477 26634 26722 26777 26800 26967 26988 27047 27067 27331 27407 27489 27558 27660 27711 27724 27947 28134 28144 28230 28249 28261 28441 28500 28513 28537 28563 28639 28685 28733 28745 28798 28811 28830 28844 28880 28891 28923 28944 28951 28989 29023 29050 29100 29163 29184 29212 29224 29271 29282 29302 29306 29323 29353 29355 29395 29415 29420 29426 29448 29460 29464 29469 29495 29525 29532 29560 29570 29627 29631 29635 29639 29701 29719 29735 29742 29840 29904 29911 29972 30226 30266 30379 30411 30520 30584 30699 30713 30772 31023 31301 31351 31424 31477 31648 31906 31948 32048 32076 32113 32448 32588 32855 35207 36222 38989 39749 41217 41571 43514 43559 44749 45251 46786 48582 49841 50522 50779 50782 52426 53064 55085 55402 55857 58268 58669" ES_PROFILE="-0.0031 -0.0093 -0.0097 -0.0108 -0.0143 -0.0209 -0.0251 -0.0305 -0.0342 -0.0437 -0.0480 -0.0512 -0.0546 -0.0611 -0.0612 -0.0634 -0.0638 -0.0649 -0.0661 -0.0677 -0.0711 -0.0784 -0.0897 -0.0912 -0.0931 -0.0935 0.5712 0.6755 0.7437 0.7736 0.8009 0.8178 0.8294 0.8355 0.8415 0.8455 0.8496 0.8543 0.8586 0.8588 0.8609 0.8616 0.8637 0.8649 0.8610 0.8607 0.8620 0.8537 0.8526 0.8527 0.8521 0.8484 0.8473 0.8365 0.8364 0.8350 0.8289 0.8285 0.8261 0.8204 0.8165 0.8159 0.8142 0.8107 0.8029 0.7759 0.7714 0.7681 0.7663 0.7581 0.7546 0.7529 0.7410 0.7382 0.7372 0.7064 0.6995 0.6891 0.6858 0.6857 0.6755 0.6743 0.6665 0.6617 0.6557 0.6554 0.6541 0.6541 0.6499 0.6349 0.6315 0.6308 0.6188 0.6128 0.6100 0.6027 0.6014 0.5945 0.5911 0.5904 0.5901 0.5896 0.5886 0.5840 0.5797 0.5796 0.5785 0.5752 0.5724 0.5680 0.5664 0.5630 0.5610 0.5516 0.5490 0.5476 0.5467 0.5463 0.5435 0.5432 0.5423 0.5420 0.5376 0.5363 0.5350 0.5338 0.5321 0.5313 0.5311 0.5274 0.5242 0.5241 0.5227 0.5224 0.5222 0.5192 0.5182 0.5180 0.5176 0.5172 0.5159 0.5152 0.5144 0.5142 0.5133 0.5132 0.5129 0.5126 0.5120 0.5119 0.5114 0.5110 0.5109 0.5103 0.5098 0.5093 0.5085 0.5074 0.5071 0.5067 0.5065 0.5057 0.5055 0.5052 0.5052 0.5049 0.5044 0.5044 0.5037 0.5034 0.5033 0.5032 0.5029 0.5027 0.5027 0.5026 0.5022 0.5017 0.5016 0.5011 0.5010 0.5000 0.5000 0.4999 0.4999 0.4988 0.4985 0.4983 0.4982 0.4965 0.4955 0.4954 0.4943 0.4900 0.4894 0.4875 0.4870 0.4851 0.4840 0.4821 0.4819 0.4809 0.4767 0.4720 0.4711 0.4699 0.4690 0.4661 0.4618 0.4611 0.4594 0.4589 0.4583 0.4527 0.4503 0.4458 0.4059 0.3886 0.3417 0.3288 0.3039 0.2979 0.2649 0.2642 0.2440 0.2355 0.2095 0.1790 0.1576 0.1461 0.1417 0.1417 0.1138 0.1030 0.0687 0.0633 0.0556 0.0147 0.0079" RANK_AT_ES="6726.0000" RANK_SCORE_AT_ES="14.8147"/>
  <DTG RANKED_LIST="fpkm.rnk" TEMPLATE="sample.cls" GENESET="gene_sets.gmt#REGULATION_OF_NOREPINEPHRINE_SECRETION(GO:0014061)" ES="0.8590" NES="1.3273" NP="0.0000" FDR="0.6613" FWER="0.3250" RND_ES="0.7951 0.4970 0.4970 0.6387 0.6387 0.8590 0.6387 0.8590 0.5924 0.8590 0.7951 0.8590 0.8590 0.8590 0.6387 0.5924 0.4970 0.4970 0.4970 0.5079 0.5079 0.4970 0.8590 0.4970 0.5079 0.8590 0.8590 0.5079 0.6387 0.8590 0.5924 0.6387 0.7951 0.8590 0.7951 0.5079 0.8590 0.6387 0.5079 0.5079 0.5924 0.5924 0.5079 0.8590 0.5924 0.8590 0.5079 0.4970 0.8590 0.5924 0.8590 0.7951 0.6387 0.5079 0.4970 0.8590 0.8590 0.5079 0.4970 0.6387 0.6387 0.8590 0.5079 0.7951 0.5079 0.6387 0.7951 0.4970 0.5924 0.7951 0.5079 0.6387 0.5924 0.8590 0.8590 0.4970 0.7951 0.7951 0.6387 0.6387 0.5924 0.8590 0.4970 0.4970 0.5079 0.7951 0.5079 0.5079 0.5079 0.5924 0.7951 0.6387 0.7951 0.6387 0.5924 0.8590 0.5079 0.4970 0.7951 0.5924 0.5924 0.8590 0.4970 0.7951 0.6387 0.7951 0.5924 0.8590 0.4970 0.7951 0.8590 0.7951 0.8590 0.8590 0.7951 0.6387 0.6387 0.4970 0.5924 0.5079 0.6387 0.8590 0.8590 0.8590 0.8590 0.5924 0.5079 0.8590 0.5079 0.6387 0.8590 0.7951 0.5079 0.5079 0.5079 0.5079 0.6387 0.7951 0.7951 0.8590 0.5924 0.8590 0.8590 0.7951 0.5079 0.8590 0.7951 0.8590 0.5924 0.5924 0.5079 0.5924 0.5924 0.6387 0.8590 0.7951 0.5924 0.6387 0.6387 0.5079 0.8590 0.5924 0.6387 0.4970 0.6387 0.6387 0.7951 0.7951 0.7951 0.5079 0.5924 0.8590 0.5924 0.8590 0.6387 0.8590 0.5079 0.8590 0.5079 0.8590 0.5079 0.5079 0.6387 0.8590 0.4970 0.5079 0.4970 0.8590 0.8590 0.5924 0.6387 0.5079 0.7951 0.7951 0.5924 0.5079 0.5079 0.6387 0.5079 0.7951 0.4970 0.4970 0.5079 0.7951 0.4970 0.5079 0.4970 0.5079 0.6387 0.5079 0.4970 0.8590 0.5079 0.4970 0.4970 0.5924 0.5924 0.5924 0.8590 0.5079 0.7951 0.6387 0.7951 0.7951 0.6387 0.5924 0.5924 0.5924 0.7951 0.4970 0.6387 0.5079 0.4970 0.4970 0.8590 0.5079 0.8590 0.6387 0.7951 0.6387 0.6387 0.6387 0.7951 0.8590 0.5924 0.8590 0.4970 0.4970 0.5924 0.7951 0.5924 0.8590 0.5924 0.5924 0.4970 0.8590 0.5924 0.8590 0.8590 0.7951 0.4970 0.6387 0.5079 0.5079 0.5924 0.5924 0.5079 0.5924 0.5079 0.5079 0.5924 0.7951 0.8590 0.7951 0.5924 0.5924 0.8590 0.5924 0.6387 0.7951 0.8590 0.5079 0.5079 0.8590 0.6387 0.6387 0.4970 0.7951 0.5079 0.8590 0.4970 0.4970 0.8590 0.7951 0.8590 0.4970 0.4970 0.4970 0.8590 0.8590 0.6387 0.8590 0.5079 0.4970 0.6387 0.8590 0.8590 0.6387 0.5079 0.4970 0.7951 0.5079 0.8590 0.5924 0.8590 0.6387 0.5079 0.4970 0.7951 0.4970 0.4970 0.7951 0.4970 0.6387 0.5924 0.6387 0.5079 0.4970 0.6387 0.4970 0.8590 0.4970 0.5079 0.5079 0.7951 0.4970 0.7951 0.4970 0.6387 0.5079 0.8590 0.5079 0.5079 0.6387 0.5079 0.4970 0.6387 0.4970 0.6387 0.7951 0.6387 0.5079 0.6387 0.7951 0.7951 0.7951 0.6387 0.4970 0.8590 0.5079 0.8590 0.8590 0.8590 0.4970 0.5079 0.4970 0.5924 0.6387 0.8590 0.4970 0.8590 0.5924 0.4970 0.4970 0.8590 0.8590 0.4970 0.5079 0.5924 0.8590 0.5924 0.6387 0.5924 0.4970 0.4970 0.4970 0.5924 0.8590 0.5079 0.7951 0.7951 0.6387 0.5924 0.5924 0.6387 0.8590 0.8590 0.6387 0.6387 0.6387 0.4970 0.5924 0.8590 0.5079 0.5079 0.4970 0.4970 0.4970 0.4970 0.4970 0.7951 0.8590 0.4970 0.4970 0.5924 0.5924 0.7951 0.4970 0.4970 0.8590 0.5079 0.5924 0.8590 0.4970 0.6387 0.7951 0.5924 0.7951 0.4970 0.8590 0.4970 0.5924 0.8590 0.7951 0.7951 0.8590 0.7951 0.5079 0.4970 0.7951 0.4970 0.6387 0.4970 0.4970 0.8590 0.8590 0.5079 0.4970 0.6387 0.7951 0.5924 0.6387 0.8590 0.4970 0.7951 0.6387 0.5924 0.6387 0.5079 0.5079 0.5924 0.6387 0.5079 0.8590 0.6387 0.8590 0.4970 0.5079 0.8590 0.5924 0.5924 0.8590 0.5924 0.5079 0.5924 0.5079 0.8590 0.4970 0.4970 0.8590 0.8590 0.7951 0.4970 0.8590 0.4970 0.5079 0.6387 0.4970 0.8590 0.5079 0.8590 0.8590 0.4970 0.4970 0.6387 0.5924 0.4970 0.4970 0.7951 0.5924 0.5924 0.6387 0.5924 0.5924 0.7951 0.5924 0.5924 0.5079 0.8590 0.8590 0.4970 0.5924 0.5079 0.4970 0.6387 0.8590 0.8590 0.5924 0.8590 0.6387 0.7951 0.5079 0.8590 0.5079 0.8590 0.5924 0.5079 0.4970 0.8590 0.8590 0.8590 0.4970 0.6387 0.6387 0.6387 0.5924 0.4970 0.6387 0.6387 0.6387 0.6387 0.6387 0.7951 0.7951 0.5924 0.7951 0.7951 0.5079 0.5924 0.7951 0.7951 0.6387 0.7951 0.8590 0.6387 0.4970 0.5079 0.7951 0.7951 0.5924 0.6387 0.8590 0.5924 0.5924 0.5079 0.5924 0.6387 0.4970 0.5079 0.4970 0.6387 0.8590 0.6387 0.4970 0.6387 0.6387 0.8590 0.4970 0.8590 0.4970 0.7951 0.4970 0.5079 0.5079 0.5924 0.7951 0.7951 0.8590 0.6387 0.4970 0.6387 0.5079 0.5924 0.6387 0.5924 0.5079 0.5924 0.7951 0.4970 0.6387 0.8590 0.5079 0.6387 0.6387 0.7951 0.5079 0.5924 0.8590 0.6387 0.8590 0.4970 0.5079 0.6387 0.5924 0.7951 0.8590 0.4970 0.6387 0.5924 0.7951 0.4970 0.6387 0.8590 0.4970 0.4970 0.5924 0.7951 0.7951 0.8590 0.5079 0.5924 0.7951 0.7951 0.7951 0.5079 0.4970 0.6387 0.7951 0.6387 0.6387 0.5079 0.7951 0.8590 0.5924 0.8590 0.8590 0.8590 0.4970 0.5079 0.6387 0.5079 0.5924 0.7951 0.5079 0.5079 0.4970 0.6387 0.5924 0.5924 0.4970 0.7951 0.5924 0.8590 0.8590 0.8590 0.4970 0.5079 0.8590 0.5924 0.6387 0.7951 0.6387 0.6387 0.8590 0.5924 0.5079 0.6387 0.5079 0.8590 0.5079 0.5924 0.6387 0.6387 0.6387 0.5079 0.8590 0.5924 0.8590 0.8590 0.8590 0.5924 0.6387 0.6387 0.5924 0.7951 0.6387 0.4970 0.8590 0.5924 0.6387 0.5924 0.5079 0.8590 0.8590 0.8590 0.7951 0.5924 0.5924 0.5924 0.6387 0.4970 0.5924 0.4970 0.5924 0.6387 0.6387 0.4970 0.6387 0.4970 0.5924 0.5924 0.5924 0.6387 0.4970 0.5924 0.4970 0.7951 0.8590 0.8590 0.8590 0.6387 0.7951 0.5924 0.8590 0.5079 0.5924 0.4970 0.5924 0.5079 0.8590 0.7951 0.5079 0.5079 0.7951 0.4970 0.5924 0.5079 0.8590 0.6387 0.5079 0.6387 0.5924 0.6387 0.7951 0.7951 0.4970 0.5079 0.4970 0.8590 0.5079 0.4970 0.4970 0.4970 0.6387 0.4970 0.5079 0.8590 0.5079 0.7951 0.6387 0.4970 0.6387 0.5079 0.7951 0.5079 0.4970 0.7951 0.4970 0.5079 0.5924 0.8590 0.6387 0.5924 0.5079 0.6387 0.5079 0.6387 0.5079 0.6387 0.5924 0.8590 0.8590 0.6387 0.6387 0.5924 0.4970 0.4970 0.5079 0.4970 0.4970 0.8590 0.7951 0.5079 0.5079 0.6387 0.8590 0.5924 0.7951 0.7951 0.4970 0.4970 0.5924 0.7951 0.5079 0.4970 0.7951 0.6387 0.7951 0.5924 0.7951 0.4970 0.5079 0.6387 0.5924 0.7951 0.5924 0.4970 0.5079 0.5079 0.5924 0.5079 0.7951 0.5079 0.5079 0.7951 0.4970 0.5924 0.5924 0.5924 0.5079 0.4970 0.4970 0.8590 0.5079 0.5079 0.5079 0.6387 0.6387 0.5924 0.4970 0.5079 0.4970 0.6387 0.8590 0.6387 0.8590 0.5924 0.5079 0.8590 0.5079 0.5079 0.6387 0.4970 0.4970 0.7951 0.5924 0.5079 0.8590 0.7951 0.6387 0.6387 0.6387 0.5079 0.5079 0.4970 0.5079 0.5924 0.5924 0.8590 0.5924 0.4970 0.5924 0.7951 0.5924 0.5924 0.5079 0.6387 0.5079 0.6387 0.5924 0.8590 0.4970 0.5924 0.5924 0.7951 0.7951 0.8590 0.5079 0.5079 0.4970 0.6387 0.5079 0.7951 0.7951 0.5079 0.5924 0.8590 0.4970 0.8590 0.6387 0.4970 0.7951 0.7951 0.7951 0.8590 0.6387 0.5079 0.6387 0.6387 0.5924 0.5079 0.7951 0.6387 0.4970 0.7951 0.8590 0.5924 0.5079 0.4970 0.6387 0.8590 0.7951 0.7951 0.7951 0.5079 0.8590 0.7951 0.7951 0.6387 0.6387 0.5079 0.5924 0.5924 0.4970 0.5924 0.5924 0.4970 0.4970 0.5924 0.5924 0.6387 0.5924 0.6387 0.5079 0.8590 0.8590 0.4970 0.5924 0.7951 0.5924 0.8590 0.5079 0.5079 0.5079 0.4970 0.5079 0.7951 0.8590 0.7951 0.4970 0.6387 0.5924 0.5924 0.6387 0.5079 0.4970 0.6387 0.8590 0.7951 0.5924 0.5924 0.4970 0.4970 0.8590 0.8590 0.5079 0.5924 0.5924 0.6387 0.5924 0.7951 0.7951 0.8590 0.5079 0.5079 0.5079 0.8590 0.5924 0.5924 0.7951" HIT_INDICES="337 1612 5955 12773 12791 13419 19586 25200 25710 27141 28374 28618 30305 30320 31810 39741 49655" ES_PROFILE="-0.0056 -0.0271 0.8590 0.7540 0.7640 0.7628 0.6631 0.5701 0.5632 0.5401 0.5197 0.5160 0.4875 0.4872 0.4621 0.3280 0.1604" RANK_AT_ES="5955.0000" RANK_SCORE_AT_ES="171.7882"/>
  <DTG RANKED_LIST="fpkm.rnk" TEMPLATE="sample.cls" GENESET="gene_sets.gmt#REGULATION_OF_TRANSPORTER_ACTIVITY(GO:0032409)" ES="0.8364" NES="1.3274" NP="0.0000" FDR="0.6618" FWER="0.3250" RND_ES="0.8233 0.5214 0.5214 0.5438 0.5438 0.8364 0.5438 0.8364 0.5443 0.8364 0.8233 0.8364 0.8364 0.8364 0.5438 0.5443 0.5214 0.5214 0.5214 0.5249 0.5249 0.5214 0.8364 0.5214 0.5249 0.8364 0.8364 0.5249 0.5438 0.8364 0.5443 0.5438 0.8233 0.8364 0.8233 0.5249 0.8364 0.5438 0.5249 0.5249 0.5443 0.5443 0.5249 0.8364 0.5443 0.8364 0.5249 0.5214 0.8364 0.5443 0.8364 0.8233 0.5438 0.5249 0.5214 0.8364 0.8364 0.5249 0.5214 0.5438 0.5438 0.8364 0.5249 0.8233 0.5249 0.5438 0.8233 0.5214 0.5443 0.8233 0.5249 0.5438 0.5443 0.8364 0.8364 0.5214 0.8233 0.8233 0.5438 0.5438 0.5443 0.8364 0.5214 0.5214 0.5249 0.8233 0.5249 0.5249 0.5249 0.5443 0.8233 0.5438 0.8233 0.5438 0.5443 0.8364 0.5249 0.5214 0.8233 0.5443 0.5443 0.8364 0.5214 0.8233 0.5438 0.8233 0.5443 0.8364 0.5214 0.8233 0.8364 0.8233 0.8364 0.8364 0.8233 0.5438 0.5438 0.5214 0.5443 0.5249 0.5438 0.8364 0.8364 0.8364 0.8364 0.5443 0.5249 0.8364 0.5249 0.5438 0.8364 0.8233 0.5249 0.5249 0.5249 0.5249 0.5438 0.8233 0.8233 0.8364 0.5443 0.8364 0.8364 0.8233 0.5249 0.8364 0.8233 0.8364 0.5443 0.5443 0.5249 0.5443 0.5443 0.5438 0.8364 0.8233 0.5443 0.5438 0.5438 0.5249 0.8364 0.5443 0.5438 0.5214 0.5438 0.5438 0.8233 0.8233 0.8233 0.5249 0.5443 0.8364 0.5443 0.8364 0.5438 0.8364 0.5249 0.8364 0.5249 0.8364 0.5249 0.5249 0.5438 0.8364 0.5214 0.5249 0.5214 0.8364 0.8364 0.5443 0.5438 0.5249 0.8233 0.8233 0.5443 0.5249 0.5249 0.5438 0.5249 0.8233 0.5214 0.5214 0.5249 0.8233 0.5214 0.5249 0.5214 0.5249 0.5438 0.5249 0.5214 0.8364 0.5249 0.5214 0.5214 0.5443 0.5443 0.5443 0.8364 0.5249 0.8233 0.5438 0.8233 0.8233 0.5438 0.5443 0.5443 0.5443 0.8233 0.5214 0.5438 0.5249 0.5214 0.5214 0.8364 0.5249 0.8364 0.5438 0.8233 0.5438 0.5438 0.5438 0.8233 0.8364 0.5443 0.8364 0.5214 0.5214 0.5443 0.8233 0.5443 0.8364 0.5443 0.5443 0.5214 0.8364 0.5443 0.8364 0.8364 0.8233 0.5214 0.5438 0.5249 0.5249 0.5443 0.5443 0.5249 0.5443 0.5249 0.5249 0.5443 0.8233 0.8364 0.8233 0.5443 0.5443 0.8364 0.5443 0.5438 0.8233 0.8364 0.5249 0.5249 0.8364 0.5438 0.5438 0.5214 0.8233 0.5249 0.8364 0.5214 0.5214 0.8364 0.8233 0.8364 0.5214 0.5214 0.5214 0.8364 0.8364 0.5438 0.8364 0.5249 0.5214 0.5438 0.8364 0.8364 0.5438 0.5249 0.5214 0.8233 0.5249 0.8364 0.5443 0.8364 0.5438 0.5249 0.5214 0.8233 0.5214 0.5214 0.8233 0.5214 0.5438 0.5443 0.5438 0.5249 0.5214 0.5438 0.5214 0.8364 0.5214 0.5249 0.5249 0.8233 0.5214 0.8233 0.5214 0.5438 0.5249 0.8364 0.5249 0.5249 0.5438 0.5249 0.5214 0.5438 0.5214 0.5438 0.8233 0.5438 0.5249 0.5438 0.8233 0.8233 0.8233 0.5438 0.5214 0.8364 0.5249 0.8364 0.8364 0.8364 0.5214 0.5249 0.5214 0.5443 0.5438 0.8364 0.5214 0.8364 0.5443 0.5214 0.5214 0.8364 0.8364 0.5214 0.5249 0.5443 0.8364 0.5443 0.5438 0.5443 0.5214 0.5214 0.5214 0.5443 0.8364 0.5249 0.8233 0.8233 0.5438 0.5443 0.5443 0.5438 0.8364 0.8364 0.5438 0.5438 0.5438 0.5214 0.5443 0.8364 0.5249 0.5249 0.5214 0.5214 0.5214 0.5214 0.5214 0.8233 0.8364 0.5214 0.5214 0.5443 0.5443 0.8233 0.5214 0.5214 0.8364 0.5249 0.5443 0.8364 0.5214 0.5438 0.8233 0.5443 0.8233 0.5214 0.8364 0.5214 0.5443 0.8364 0.8233 0.8233 0.8364 0.8233 0.5249 0.5214 0.8233 0.5214 0.5438 0.5214 0.5214 0.8364 0.8364 0.5249 0.5214 0.5438 0.8233 0.5443 0.5438 0.8364 0.5214 0.8233 0.5438 0.5443 0.5438 0.5249 0.5249 0.5443 0.5438 0.5249 0.8364 0.5438 0.8364 0.5214 0.5249 0.8364 0.5443 0.5443 0.8364 0.5443 0.5249 0.5443 0.5249 0.8364 0.5214 0.5214 0.8364 0.8364 0.8233 0.5214 0.8364 0.5214 0.5249 0.5438 0.5214 0.8364 0.5249 0.8364 0.8364 0.5214 0.5214 0.5438 0.5443 0.5214 0.5214 0.8233 0.5443 0.5443 0.5438 0.5443 0.5443 0.8233 0.5443 0.5443 0.5249 0.8364 0.8364 0.5214 0.5443 0.5249 0.5214 0.5438 0.8364 0.8364 0.5443 0.8364 0.5438 0.8233 0.5249 0.8364 0.5249 0.8364 0.5443 0.5249 0.5214 0.8364 0.8364 0.8364 0.5214 0.5438 0.5438 0.5438 0.5443 0.5214 0.5438 0.5438 0.5438 0.5438 0.5438 0.8233 0.8233 0.5443 0.8233 0.8233 0.5249 0.5443 0.8233 0.8233 0.5438 0.8233 0.8364 0.5438 0.5214 0.5249 0.8233 0.8233 0.5443 0.5438 0.8364 0.5443 0.5443 0.5249 0.5443 0.5438 0.5214 0.5249 0.5214 0.5438 0.8364 0.5438 0.5214 0.5438 0.5438 0.8364 0.5214 0.8364 0.5214 0.8233 0.5214 0.5249 0.5249 0.5443 0.8233 0.8233 0.8364 0.5438 0.5214 0.5438 0.5249 0.5443 0.5438 0.5443 0.5249 0.5443 0.8233 0.5214 0.5438 0.8364 0.5249 0.5438 0.5438 0.8233 0.5249 0.5443 0.8364 0.5438 0.8364 0.5214 0.5249 0.5438 0.5443 0.8233 0.8364 0.5214 0.5438 0.5443 0.8233 0.5214 0.5438 0.8364 0.5214 0.5214 0.5443 0.8233 0.8233 0.8364 0.5249 0.5443 0.8233 0.8233 0.8233 0.5249 0.5214 0.5438 0.8233 0.5438 0.5438 0.5249 0.8233 0.8364 0.5443 0.8364 0.8364 0.8364 0.5214 0.5249 0.5438 0.5249 0.5443 0.8233 0.5249 0.5249 0.5214 0.5438 0.5443 0.5443 0.5214 0.8233 0.5443 0.8364 0.8364 0.8364 0.5214 0.5249 0.8364 0.5443 0.5438 0.8233 0.5438 0.5438 0.8364 0.5443 0.5249 0.5438 0.5249 0.8364 0.5249 0.5443 0.5438 0.5438 0.5438 0.5249 0.8364 0.5443 0.8364 0.8364 0.8364 0.5443 0.5438 0.5438 0.5443 0.8233 0.5438 0.5214 0.8364 0.5443 0.5438 0.5443 0.5249 0.8364 0.8364 0.8364 0.8233 0.5443 0.5443 0.5443 0.5438 0.5214 0.5443 0.5214 0.5443 0.5438 0.5438 0.5214 0.5438 0.5214 0.5443 0.5443 0.5443 0.5438 0.5214 0.5443 0.5214 0.8233 0.8364 0.8364 0.8364 0.5438 0.8233 0.5443 0.8364 0.5249 0.5443 0.5214 0.5443 0.5249 0.8364 0.8233 0.5249 0.5249 0.8233 0.5214 0.5443 0.5249 0.8364 0.5438 0.5249 0.5438 0.5443 0.5438 0.8233 0.8233 0.5214 0.5249 0.5214 0.8364 0.5249 0.5214 0.5214 0.5214 0.5438 0.5214 0.5249 0.8364 0.5249 0.8233 0.5438 0.5214 0.5438 0.5249 0.8233 0.5249 0.5214 0.8233 0.5214 0.5249 0.5443 0.8364 0.5438 0.5443 0.5249 0.5438 0.5249 0.5438 0.5249 0.5438 0.5443 0.8364 0.8364 0.5438 0.5438 0.5443 0.5214 0.5214 0.5249 0.5214 0.5214 0.8364 0.8233 0.5249 0.5249 0.5438 0.8364 0.5443 0.8233 0.8233 0.5214 0.5214 0.5443 0.8233 0.5249 0.5214 0.8233 0.5438 0.8233 0.5443 0.8233 0.5214 0.5249 0.5438 0.5443 0.8233 0.5443 0.5214 0.5249 0.5249 0.5443 0.5249 0.8233 0.5249 0.5249 0.8233 0.5214 0.5443 0.5443 0.5443 0.5249 0.5214 0.5214 0.8364 0.5249 0.5249 0.5249 0.5438 0.5438 0.5443 0.5214 0.5249 0.5214 0.5438 0.8364 0.5438 0.8364 0.5443 0.5249 0.8364 0.5249 0.5249 0.5438 0.5214 0.5214 0.8233 0.5443 0.5249 0.8364 0.8233 0.5438 0.5438 0.5438 0.5249 0.5249 0.5214 0.5249 0.5443 0.5443 0.8364 0.5443 0.5214 0.5443 0.8233 0.5443 0.5443 0.5249 0.5438 0.5249 0.5438 0.5443 0.8364 0.5214 0.5443 0.5443 0.8233 0.8233 0.8364 0.5249 0.5249 0.5214 0.5438 0.5249 0.8233 0.8233 0.5249 0.5443 0.8364 0.5214 0.8364 0.5438 0.5214 0.8233 0.8233 0.8233 0.8364 0.5438 0.5249 0.5438 0.5438 0.5443 0.5249 0.8233 0.5438 0.5214 0.8233 0.8364 0.5443 0.5249 0.5214 0.5438 0.8364 0.8233 0.8233 0.8233 0.5249 0.8364 0.8233 0.8233 0.5438 0.5438 0.5249 0.5443 0.5443 0.5214 0.5443 0.5443 0.5214 0.5214 0.5443 0.5443 0.5438 0.5443 0.5438 0.5249 0.8364 0.8364 0.5214 0.5443 0.8233 0.5443 0.8364 0.5249 0.5249 0.5249 0.5214 0.5249 0.8233 0.8364 0.8233 0.5214 0.5438 0.5443 0.5443 0.5438 0.5249 0.5214 0.5438 0.8364 0.8233 0.5443 0.5443 0.5214 0.5214 0.8364 0.8364 0.5249 0.5443 0.5443 0.5438 0.5443 0.8233 0.8233 0.8364 0.5249 0.5249 0.5249 0.8364 0.5443 0.5443 0.8233" HIT_INDICES="113 173 439 696 715 769 891 1105 1564 1588 1851 2373 2498 2609 3155 3222 3230 3636 3752 3760 4248 4436 4606 5268 5702 5835 5856 5876 5882 5894 5904 5938 5959 6091 6110 6122 6148 6163 6212 6412 6432 6560 6571 6573 6608 6784 7008 7102 7134 7249 7298 7347 7360 7408 7441 7544 7697 7727 7758 7881 7906 7937 7955 7962 7979 8452 8485 9050 9105 9130 9272 9472 9532 9543 9608 10116 10245 10556 10582 10887 11964 12090 12378 12409 12455 12802 12925 13040 13305 13411 13415 13649 13771 13870 14385 14576 14592 14718 14745 14779 15021 15094 15321 15419 15565 15641 16070 16240 16246 16263 16379 16608 16616 16623 16703 16846 17342 17501 17559 17599 17630 17669 17671 18009 18040 18086 18294 18389 18653 18662 18676 18859 18873 18880 19008 19010 19067 19204 19219 19248 19454 19603 19641 19932 20287 20384 20704 20764 20883 20968 21423 21506 21679 21697 22046 22134 22174 22288 22464 22555 22606 22936 23002 23057 23333 23468 23517 23524 23746 23921 23986 24038 24101 24761 24847 24861 24912 25070 25200 25340 25765 25798 25913 26402 26446 26487 27059 27266 27311 27478 27503 27575 27624 27792 27843 27958 28049 28052 28080 28376 28435 28466 28545 28625 28790 28814 28835 29188 29299 29541 29585 29678 29847 30962 31310 31382 31766 31810 32571 32991 33260 36855 37006 37512 37995 38893 39745 40142 40153 41602 41885 42300 42669 45282 47625 48161 48163 50023 50197 52994 53126 53392 54464 54899 57342 57992 58025 58268" ES_PROFILE="-0.0019 -0.0029 -0.0074 -0.0118 -0.0121 -0.0130 -0.0150 -0.0186 -0.0264 -0.0268 -0.0312 -0.0401 -0.0422 -0.0441 -0.0533 -0.0544 -0.0545 -0.0614 -0.0634 -0.0635 -0.0718 -0.0749 -0.0778 -0.0890 -0.0964 0.2592 0.3881 0.4750 0.5523 0.6210 0.6802 0.7196 0.7506 0.7618 0.7741 0.7858 0.7961 0.8056 0.8132 0.8145 0.8188 0.8201 0.8235 0.8269 0.8296 0.8293 0.8276 0.8280 0.8294 0.8291 0.8300 0.8307 0.8321 0.8328 0.8337 0.8333 0.8320 0.8327 0.8334 0.8325 0.8332 0.8338 0.8346 0.8356 0.8364 0.8293 0.8296 0.8208 0.8206 0.8209 0.8192 0.8164 0.8161 0.8165 0.8161 0.8080 0.8064 0.8016 0.8017 0.7970 0.7791 0.7774 0.7729 0.7728 0.7724 0.7668 0.7651 0.7635 0.7593 0.7579 0.7581 0.7545 0.7527 0.7514 0.7429 0.7400 0.7400 0.7382 0.7380 0.7377 0.7339 0.7329 0.7293 0.7279 0.7257 0.7247 0.7176 0.7150 0.7151 0.7151 0.7134 0.7097 0.7098 0.7099 0.7088 0.7066 0.6984 0.6959 0.6951 0.6947 0.6943 0.6939 0.6941 0.6885 0.6882 0.6876 0.6843 0.6829 0.6786 0.6786 0.6785 0.6756 0.6756 0.6756 0.6736 0.6738 0.6730 0.6708 0.6708 0.6704 0.6671 0.6648 0.6643 0.6595 0.6536 0.6521 0.6469 0.6460 0.6441 0.6428 0.6352 0.6340 0.6312 0.6310 0.6252 0.6238 0.6233 0.6215 0.6186 0.6172 0.6164 0.6109 0.6099 0.6091 0.6045 0.6024 0.6016 0.6016 0.5980 0.5951 0.5941 0.5933 0.5923 0.5812 0.5798 0.5797 0.5789 0.5763 0.5742 0.5719 0.5648 0.5643 0.5624 0.5541 0.5535 0.5528 0.5432 0.5397 0.5390 0.5362 0.5358 0.5347 0.5339 0.5311 0.5302 0.5283 0.5268 0.5268 0.5264 0.5214 0.5204 0.5199 0.5186 0.5173 0.5145 0.5141 0.5138 0.5078 0.5059 0.5018 0.5011 0.4996 0.4967 0.4778 0.4719 0.4707 0.4642 0.4635 0.4505 0.4434 0.4389 0.3779 0.3753 0.3667 0.3586 0.3433 0.3289 0.3222 0.3220 0.2974 0.2926 0.2856 0.2793 0.2350 0.1952 0.1861 0.1861 0.1545 0.1516 0.1041 0.1019 0.0974 0.0792 0.0719 0.0304 0.0194 0.0188 0.0147" RANK_AT_ES="7979.0000" RANK_SCORE_AT_ES="5.7029"/>
  <DTG RANKED_LIST="fpkm.rnk" TEMPLATE="sample.cls" GENESET="gene_sets.gmt#HAIR_FOLLICLE_DEVELOPMENT(GO:0001942)" ES="0.8463" NES="1.3275" NP="0.0000" FDR="0.6620" FWER="0.3250" RND_ES="0.8315 0.5097 0.5097 0.5686 0.5686 0.8463 0.5686 0.8463 0.5708 0.8463 0.8315 0.8463 0.8463 0.8463 0.5686 0.5708 0.5097 0.5097 0.5097 0.5120 0.5120 0.5097 0.8463 0.5097 0.5120 0.8463 0.8463 0.5120 0.5686 0.8463 0.5708 0.5686 0.8315 0.8463 0.8315 0.5120 0.8463 0.5686 0.5120 0.5120 0.5708 0.5708 0.5120 0.8463 0.5708 0.8463 0.5120 0.5097 0.8463 0.5708 0.8463 0.8315 0.5686 0.5120 0.5097 0.8463 0.8463 0.5120 0.5097 0.5686 0.5686 0.8463 0.5120 0.8315 0.5120 0.5686 0.8315 0.5097 0.5708 0.8315 0.5120 0.5686 0.5708 0.8463 0.8463 0.5097 0.8315 0.8315 0.5686 0.5686 0.5708 0.8463 0.5097 0.5097 0.5120 0.8315 0.5120 0.5120 0.5120 0.5708 0.8315 0.5686 0.8315 0.5686 0.5708 0.8463 0.5120 0.5097 0.8315 0.5708 0.5708 0.8463 0.5097 0.8315 0.5686 0.8315 0.5708 0.8463 0.5097 0.8315 0.8463 0.8315 0.8463 0.8463 0.8315 0.5686 0.5686 0.5097 0.5708 0.5120 0.5686 0.8463 0.8463 0.8463 0.8463 0.5708 0.5120 0.8463 0.5120 0.5686 0.8463 0.8315 0.5120 0.5120 0.5120 0.5120 0.5686 0.8315 0.8315 0.8463 0.5708 0.8463 0.8463 0.8315 0.5120 0.8463 0.8315 0.8463 0.5708 0.5708 0.5120 0.5708 0.5708 0.5686 0.8463 0.8315 0.5708 0.5686 0.5686 0.5120 0.8463 0.5708 0.5686 0.5097 0.5686 0.5686 0.8315 0.8315 0.8315 0.5120 0.5708 0.8463 0.5708 0.8463 0.5686 0.8463 0.5120 0.8463 0.5120 0.8463 0.5120 0.5120 0.5686 0.8463 0.5097 0.5120 0.5097 0.8463 0.8463 0.5708 0.5686 0.5120 0.8315 0.8315 0.5708 0.5120 0.5120 0.5686 0.5120 0.8315 0.5097 0.5097 0.5120 0.8315 0.5097 0.5120 0.5097 0.5120 0.5686 0.5120 0.5097 0.8463 0.5120 0.5097 0.5097 0.5708 0.5708 0.5708 0.8463 0.5120 0.8315 0.5686 0.8315 0.8315 0.5686 0.5708 0.5708 0.5708 0.8315 0.5097 0.5686 0.5120 0.5097 0.5097 0.8463 0.5120 0.8463 0.5686 0.8315 0.5686 0.5686 0.5686 0.8315 0.8463 0.5708 0.8463 0.5097 0.5097 0.5708 0.8315 0.5708 0.8463 0.5708 0.5708 0.5097 0.8463 0.5708 0.8463 0.8463 0.8315 0.5097 0.5686 0.5120 0.5120 0.5708 0.5708 0.5120 0.5708 0.5120 0.5120 0.5708 0.8315 0.8463 0.8315 0.5708 0.5708 0.8463 0.5708 0.5686 0.8315 0.8463 0.5120 0.5120 0.8463 0.5686 0.5686 0.5097 0.8315 0.5120 0.8463 0.5097 0.5097 0.8463 0.8315 0.8463 0.5097 0.5097 0.5097 0.8463 0.8463 0.5686 0.8463 0.5120 0.5097 0.5686 0.8463 0.8463 0.5686 0.5120 0.5097 0.8315 0.5120 0.8463 0.5708 0.8463 0.5686 0.5120 0.5097 0.8315 0.5097 0.5097 0.8315 0.5097 0.5686 0.5708 0.5686 0.5120 0.5097 0.5686 0.5097 0.8463 0.5097 0.5120 0.5120 0.8315 0.5097 0.8315 0.5097 0.5686 0.5120 0.8463 0.5120 0.5120 0.5686 0.5120 0.5097 0.5686 0.5097 0.5686 0.8315 0.5686 0.5120 0.5686 0.8315 0.8315 0.8315 0.5686 0.5097 0.8463 0.5120 0.8463 0.8463 0.8463 0.5097 0.5120 0.5097 0.5708 0.5686 0.8463 0.5097 0.8463 0.5708 0.5097 0.5097 0.8463 0.8463 0.5097 0.5120 0.5708 0.8463 0.5708 0.5686 0.5708 0.5097 0.5097 0.5097 0.5708 0.8463 0.5120 0.8315 0.8315 0.5686 0.5708 0.5708 0.5686 0.8463 0.8463 0.5686 0.5686 0.5686 0.5097 0.5708 0.8463 0.5120 0.5120 0.5097 0.5097 0.5097 0.5097 0.5097 0.8315 0.8463 0.5097 0.5097 0.5708 0.5708 0.8315 0.5097 0.5097 0.8463 0.5120 0.5708 0.8463 0.5097 0.5686 0.8315 0.5708 0.8315 0.5097 0.8463 0.5097 0.5708 0.8463 0.8315 0.8315 0.8463 0.8315 0.5120 0.5097 0.8315 0.5097 0.5686 0.5097 0.5097 0.8463 0.8463 0.5120 0.5097 0.5686 0.8315 0.5708 0.5686 0.8463 0.5097 0.8315 0.5686 0.5708 0.5686 0.5120 0.5120 0.5708 0.5686 0.5120 0.8463 0.5686 0.8463 0.5097 0.5120 0.8463 0.5708 0.5708 0.8463 0.5708 0.5120 0.5708 0.5120 0.8463 0.5097 0.5097 0.8463 0.8463 0.8315 0.5097 0.8463 0.5097 0.5120 0.5686 0.5097 0.8463 0.5120 0.8463 0.8463 0.5097 0.5097 0.5686 0.5708 0.5097 0.5097 0.8315 0.5708 0.5708 0.5686 0.5708 0.5708 0.8315 0.5708 0.5708 0.5120 0.8463 0.8463 0.5097 0.5708 0.5120 0.5097 0.5686 0.8463 0.8463 0.5708 0.8463 0.5686 0.8315 0.5120 0.8463 0.5120 0.8463 0.5708 0.5120 0.5097 0.8463 0.8463 0.8463 0.5097 0.5686 0.5686 0.5686 0.5708 0.5097 0.5686 0.5686 0.5686 0.5686 0.5686 0.8315 0.8315 0.5708 0.8315 0.8315 0.5120 0.5708 0.8315 0.8315 0.5686 0.8315 0.8463 0.5686 0.5097 0.5120 0.8315 0.8315 0.5708 0.5686 0.8463 0.5708 0.5708 0.5120 0.5708 0.5686 0.5097 0.5120 0.5097 0.5686 0.8463 0.5686 0.5097 0.5686 0.5686 0.8463 0.5097 0.8463 0.5097 0.8315 0.5097 0.5120 0.5120 0.5708 0.8315 0.8315 0.8463 0.5686 0.5097 0.5686 0.5120 0.5708 0.5686 0.5708 0.5120 0.5708 0.8315 0.5097 0.5686 0.8463 0.5120 0.5686 0.5686 0.8315 0.5120 0.5708 0.8463 0.5686 0.8463 0.5097 0.5120 0.5686 0.5708 0.8315 0.8463 0.5097 0.5686 0.5708 0.8315 0.5097 0.5686 0.8463 0.5097 0.5097 0.5708 0.8315 0.8315 0.8463 0.5120 0.5708 0.8315 0.8315 0.8315 0.5120 0.5097 0.5686 0.8315 0.5686 0.5686 0.5120 0.8315 0.8463 0.5708 0.8463 0.8463 0.8463 0.5097 0.5120 0.5686 0.5120 0.5708 0.8315 0.5120 0.5120 0.5097 0.5686 0.5708 0.5708 0.5097 0.8315 0.5708 0.8463 0.8463 0.8463 0.5097 0.5120 0.8463 0.5708 0.5686 0.8315 0.5686 0.5686 0.8463 0.5708 0.5120 0.5686 0.5120 0.8463 0.5120 0.5708 0.5686 0.5686 0.5686 0.5120 0.8463 0.5708 0.8463 0.8463 0.8463 0.5708 0.5686 0.5686 0.5708 0.8315 0.5686 0.5097 0.8463 0.5708 0.5686 0.5708 0.5120 0.8463 0.8463 0.8463 0.8315 0.5708 0.5708 0.5708 0.5686 0.5097 0.5708 0.5097 0.5708 0.5686 0.5686 0.5097 0.5686 0.5097 0.5708 0.5708 0.5708 0.5686 0.5097 0.5708 0.5097 0.8315 0.8463 0.8463 0.8463 0.5686 0.8315 0.5708 0.8463 0.5120 0.5708 0.5097 0.5708 0.5120 0.8463 0.8315 0.5120 0.5120 0.8315 0.5097 0.5708 0.5120 0.8463 0.5686 0.5120 0.5686 0.5708 0.5686 0.8315 0.8315 0.5097 0.5120 0.5097 0.8463 0.5120 0.5097 0.5097 0.5097 0.5686 0.5097 0.5120 0.8463 0.5120 0.8315 0.5686 0.5097 0.5686 0.5120 0.8315 0.5120 0.5097 0.8315 0.5097 0.5120 0.5708 0.8463 0.5686 0.5708 0.5120 0.5686 0.5120 0.5686 0.5120 0.5686 0.5708 0.8463 0.8463 0.5686 0.5686 0.5708 0.5097 0.5097 0.5120 0.5097 0.5097 0.8463 0.8315 0.5120 0.5120 0.5686 0.8463 0.5708 0.8315 0.8315 0.5097 0.5097 0.5708 0.8315 0.5120 0.5097 0.8315 0.5686 0.8315 0.5708 0.8315 0.5097 0.5120 0.5686 0.5708 0.8315 0.5708 0.5097 0.5120 0.5120 0.5708 0.5120 0.8315 0.5120 0.5120 0.8315 0.5097 0.5708 0.5708 0.5708 0.5120 0.5097 0.5097 0.8463 0.5120 0.5120 0.5120 0.5686 0.5686 0.5708 0.5097 0.5120 0.5097 0.5686 0.8463 0.5686 0.8463 0.5708 0.5120 0.8463 0.5120 0.5120 0.5686 0.5097 0.5097 0.8315 0.5708 0.5120 0.8463 0.8315 0.5686 0.5686 0.5686 0.5120 0.5120 0.5097 0.5120 0.5708 0.5708 0.8463 0.5708 0.5097 0.5708 0.8315 0.5708 0.5708 0.5120 0.5686 0.5120 0.5686 0.5708 0.8463 0.5097 0.5708 0.5708 0.8315 0.8315 0.8463 0.5120 0.5120 0.5097 0.5686 0.5120 0.8315 0.8315 0.5120 0.5708 0.8463 0.5097 0.8463 0.5686 0.5097 0.8315 0.8315 0.8315 0.8463 0.5686 0.5120 0.5686 0.5686 0.5708 0.5120 0.8315 0.5686 0.5097 0.8315 0.8463 0.5708 0.5120 0.5097 0.5686 0.8463 0.8315 0.8315 0.8315 0.5120 0.8463 0.8315 0.8315 0.5686 0.5686 0.5120 0.5708 0.5708 0.5097 0.5708 0.5708 0.5097 0.5097 0.5708 0.5708 0.5686 0.5708 0.5686 0.5120 0.8463 0.8463 0.5097 0.5708 0.8315 0.5708 0.8463 0.5120 0.5120 0.5120 0.5097 0.5120 0.8315 0.8463 0.8315 0.5097 0.5686 0.5708 0.5708 0.5686 0.5120 0.5097 0.5686 0.8463 0.8315 0.5708 0.5708 0.5097 0.5097 0.8463 0.8463 0.5120 0.5708 0.5708 0.5686 0.5708 0.8315 0.8315 0.8463 0.5120 0.5120 0.5120 0.8463 0.5708 0.5708 0.8315" HIT_INDICES="616 793 2012 2225 2857 5833 5957 6097 6121 6162 6275 6473 6724 7159 7373 7548 7956 8485 9317 9454 9633 9646 10131 10283 10461 10604 11333 11480 11868 12090 12189 12668 12790 12915 12990 13865 14425 15678 15684 16183 16262 16368 17501 18087 18527 18642 18719 18904 19748 22793 23260 23261 23497 23773 23792 24192 24912 25449 26274 26634 26752 26771 26817 26880 26908 27222 27234 27589 27781 28017 28312 28318 28515 28951 29248 29281 29292 29417 29438 29495 32745 32855 35927 49579 55430 56950 57062" ES_PROFILE="-0.0104 -0.0134 -0.0340 -0.0376 -0.0483 0.6914 0.7563 0.7818 0.8066 0.8265 0.8391 0.8446 0.8463 0.8428 0.8424 0.8423 0.8377 0.8307 0.8180 0.8171 0.8154 0.8164 0.8094 0.8080 0.8061 0.8047 0.7933 0.7917 0.7860 0.7831 0.7822 0.7749 0.7736 0.7722 0.7717 0.7575 0.7486 0.7279 0.7284 0.7204 0.7195 0.7182 0.6995 0.6900 0.6829 0.6813 0.6804 0.6776 0.6637 0.6123 0.6046 0.6048 0.6010 0.5966 0.5964 0.5898 0.5778 0.5689 0.5550 0.5490 0.5471 0.5469 0.5463 0.5453 0.5449 0.5397 0.5396 0.5336 0.5305 0.5265 0.5216 0.5215 0.5183 0.5109 0.5059 0.5054 0.5052 0.5031 0.5028 0.5018 0.4468 0.4449 0.3929 0.1618 0.0627 0.0370 0.0351" RANK_AT_ES="6724.0000" RANK_SCORE_AT_ES="14.8372"/>
  <DTG RANKED_LIST="fpkm.rnk" TEMPLATE="sample.cls" GENESET="gene_sets.gmt#PROTEIN_LIPID_COMPLEX_REMODELING(GO:0034368)" ES="0.8462" NES="1.3275" NP="0.0000" FDR="0.6637" FWER="0.3250" RND_ES="0.7985 0.5142 0.5142 0.5436 0.5436 0.8462 0.5436 0.8462 0.5925 0.8462 0.7985 0.8462 0.8462 0.8462 0.5436 0.5925 0.5142 0.5142 0.5142 0.5372 0.5372 0.5142 0.8462 0.5142 0.5372 0.8462 0.8462 0.5372 0.5436 0.8462 0.5925 0.5436 0.7985 0.8462 0.7985 0.5372 0.8462 0.5436 0.5372 0.5372 0.5925 0.5925 0.5372 0.8462 0.5925 0.8462 0.5372 0.5142 0.8462 0.5925 0.8462 0.7985 0.5436 0.5372 0.5142 0.8462 0.8462 0.5372 0.5142 0.5436 0.5436 0.8462 0.5372 0.7985 0.5372 0.5436 0.7985 0.5142 0.5925 0.7985 0.5372 0.5436 0.5925 0.8462 0.8462 0.5142 0.7985 0.7985 0.5436 0.5436 0.5925 0.8462 0.5142 0.5142 0.5372 0.7985 0.5372 0.5372 0.5372 0.5925 0.7985 0.5436 0.7985 0.5436 0.5925 0.8462 0.5372 0.5142 0.7985 0.5925 0.5925 0.8462 0.5142 0.7985 0.5436 0.7985 0.5925 0.8462 0.5142 0.7985 0.8462 0.7985 0.8462 0.8462 0.7985 0.5436 0.5436 0.5142 0.5925 0.5372 0.5436 0.8462 0.8462 0.8462 0.8462 0.5925 0.5372 0.8462 0.5372 0.5436 0.8462 0.7985 0.5372 0.5372 0.5372 0.5372 0.5436 0.7985 0.7985 0.8462 0.5925 0.8462 0.8462 0.7985 0.5372 0.8462 0.7985 0.8462 0.5925 0.5925 0.5372 0.5925 0.5925 0.5436 0.8462 0.7985 0.5925 0.5436 0.5436 0.5372 0.8462 0.5925 0.5436 0.5142 0.5436 0.5436 0.7985 0.7985 0.7985 0.5372 0.5925 0.8462 0.5925 0.8462 0.5436 0.8462 0.5372 0.8462 0.5372 0.8462 0.5372 0.5372 0.5436 0.8462 0.5142 0.5372 0.5142 0.8462 0.8462 0.5925 0.5436 0.5372 0.7985 0.7985 0.5925 0.5372 0.5372 0.5436 0.5372 0.7985 0.5142 0.5142 0.5372 0.7985 0.5142 0.5372 0.5142 0.5372 0.5436 0.5372 0.5142 0.8462 0.5372 0.5142 0.5142 0.5925 0.5925 0.5925 0.8462 0.5372 0.7985 0.5436 0.7985 0.7985 0.5436 0.5925 0.5925 0.5925 0.7985 0.5142 0.5436 0.5372 0.5142 0.5142 0.8462 0.5372 0.8462 0.5436 0.7985 0.5436 0.5436 0.5436 0.7985 0.8462 0.5925 0.8462 0.5142 0.5142 0.5925 0.7985 0.5925 0.8462 0.5925 0.5925 0.5142 0.8462 0.5925 0.8462 0.8462 0.7985 0.5142 0.5436 0.5372 0.5372 0.5925 0.5925 0.5372 0.5925 0.5372 0.5372 0.5925 0.7985 0.8462 0.7985 0.5925 0.5925 0.8462 0.5925 0.5436 0.7985 0.8462 0.5372 0.5372 0.8462 0.5436 0.5436 0.5142 0.7985 0.5372 0.8462 0.5142 0.5142 0.8462 0.7985 0.8462 0.5142 0.5142 0.5142 0.8462 0.8462 0.5436 0.8462 0.5372 0.5142 0.5436 0.8462 0.8462 0.5436 0.5372 0.5142 0.7985 0.5372 0.8462 0.5925 0.8462 0.5436 0.5372 0.5142 0.7985 0.5142 0.5142 0.7985 0.5142 0.5436 0.5925 0.5436 0.5372 0.5142 0.5436 0.5142 0.8462 0.5142 0.5372 0.5372 0.7985 0.5142 0.7985 0.5142 0.5436 0.5372 0.8462 0.5372 0.5372 0.5436 0.5372 0.5142 0.5436 0.5142 0.5436 0.7985 0.5436 0.5372 0.5436 0.7985 0.7985 0.7985 0.5436 0.5142 0.8462 0.5372 0.8462 0.8462 0.8462 0.5142 0.5372 0.5142 0.5925 0.5436 0.8462 0.5142 0.8462 0.5925 0.5142 0.5142 0.8462 0.8462 0.5142 0.5372 0.5925 0.8462 0.5925 0.5436 0.5925 0.5142 0.5142 0.5142 0.5925 0.8462 0.5372 0.7985 0.7985 0.5436 0.5925 0.5925 0.5436 0.8462 0.8462 0.5436 0.5436 0.5436 0.5142 0.5925 0.8462 0.5372 0.5372 0.5142 0.5142 0.5142 0.5142 0.5142 0.7985 0.8462 0.5142 0.5142 0.5925 0.5925 0.7985 0.5142 0.5142 0.8462 0.5372 0.5925 0.8462 0.5142 0.5436 0.7985 0.5925 0.7985 0.5142 0.8462 0.5142 0.5925 0.8462 0.7985 0.7985 0.8462 0.7985 0.5372 0.5142 0.7985 0.5142 0.5436 0.5142 0.5142 0.8462 0.8462 0.5372 0.5142 0.5436 0.7985 0.5925 0.5436 0.8462 0.5142 0.7985 0.5436 0.5925 0.5436 0.5372 0.5372 0.5925 0.5436 0.5372 0.8462 0.5436 0.8462 0.5142 0.5372 0.8462 0.5925 0.5925 0.8462 0.5925 0.5372 0.5925 0.5372 0.8462 0.5142 0.5142 0.8462 0.8462 0.7985 0.5142 0.8462 0.5142 0.5372 0.5436 0.5142 0.8462 0.5372 0.8462 0.8462 0.5142 0.5142 0.5436 0.5925 0.5142 0.5142 0.7985 0.5925 0.5925 0.5436 0.5925 0.5925 0.7985 0.5925 0.5925 0.5372 0.8462 0.8462 0.5142 0.5925 0.5372 0.5142 0.5436 0.8462 0.8462 0.5925 0.8462 0.5436 0.7985 0.5372 0.8462 0.5372 0.8462 0.5925 0.5372 0.5142 0.8462 0.8462 0.8462 0.5142 0.5436 0.5436 0.5436 0.5925 0.5142 0.5436 0.5436 0.5436 0.5436 0.5436 0.7985 0.7985 0.5925 0.7985 0.7985 0.5372 0.5925 0.7985 0.7985 0.5436 0.7985 0.8462 0.5436 0.5142 0.5372 0.7985 0.7985 0.5925 0.5436 0.8462 0.5925 0.5925 0.5372 0.5925 0.5436 0.5142 0.5372 0.5142 0.5436 0.8462 0.5436 0.5142 0.5436 0.5436 0.8462 0.5142 0.8462 0.5142 0.7985 0.5142 0.5372 0.5372 0.5925 0.7985 0.7985 0.8462 0.5436 0.5142 0.5436 0.5372 0.5925 0.5436 0.5925 0.5372 0.5925 0.7985 0.5142 0.5436 0.8462 0.5372 0.5436 0.5436 0.7985 0.5372 0.5925 0.8462 0.5436 0.8462 0.5142 0.5372 0.5436 0.5925 0.7985 0.8462 0.5142 0.5436 0.5925 0.7985 0.5142 0.5436 0.8462 0.5142 0.5142 0.5925 0.7985 0.7985 0.8462 0.5372 0.5925 0.7985 0.7985 0.7985 0.5372 0.5142 0.5436 0.7985 0.5436 0.5436 0.5372 0.7985 0.8462 0.5925 0.8462 0.8462 0.8462 0.5142 0.5372 0.5436 0.5372 0.5925 0.7985 0.5372 0.5372 0.5142 0.5436 0.5925 0.5925 0.5142 0.7985 0.5925 0.8462 0.8462 0.8462 0.5142 0.5372 0.8462 0.5925 0.5436 0.7985 0.5436 0.5436 0.8462 0.5925 0.5372 0.5436 0.5372 0.8462 0.5372 0.5925 0.5436 0.5436 0.5436 0.5372 0.8462 0.5925 0.8462 0.8462 0.8462 0.5925 0.5436 0.5436 0.5925 0.7985 0.5436 0.5142 0.8462 0.5925 0.5436 0.5925 0.5372 0.8462 0.8462 0.8462 0.7985 0.5925 0.5925 0.5925 0.5436 0.5142 0.5925 0.5142 0.5925 0.5436 0.5436 0.5142 0.5436 0.5142 0.5925 0.5925 0.5925 0.5436 0.5142 0.5925 0.5142 0.7985 0.8462 0.8462 0.8462 0.5436 0.7985 0.5925 0.8462 0.5372 0.5925 0.5142 0.5925 0.5372 0.8462 0.7985 0.5372 0.5372 0.7985 0.5142 0.5925 0.5372 0.8462 0.5436 0.5372 0.5436 0.5925 0.5436 0.7985 0.7985 0.5142 0.5372 0.5142 0.8462 0.5372 0.5142 0.5142 0.5142 0.5436 0.5142 0.5372 0.8462 0.5372 0.7985 0.5436 0.5142 0.5436 0.5372 0.7985 0.5372 0.5142 0.7985 0.5142 0.5372 0.5925 0.8462 0.5436 0.5925 0.5372 0.5436 0.5372 0.5436 0.5372 0.5436 0.5925 0.8462 0.8462 0.5436 0.5436 0.5925 0.5142 0.5142 0.5372 0.5142 0.5142 0.8462 0.7985 0.5372 0.5372 0.5436 0.8462 0.5925 0.7985 0.7985 0.5142 0.5142 0.5925 0.7985 0.5372 0.5142 0.7985 0.5436 0.7985 0.5925 0.7985 0.5142 0.5372 0.5436 0.5925 0.7985 0.5925 0.5142 0.5372 0.5372 0.5925 0.5372 0.7985 0.5372 0.5372 0.7985 0.5142 0.5925 0.5925 0.5925 0.5372 0.5142 0.5142 0.8462 0.5372 0.5372 0.5372 0.5436 0.5436 0.5925 0.5142 0.5372 0.5142 0.5436 0.8462 0.5436 0.8462 0.5925 0.5372 0.8462 0.5372 0.5372 0.5436 0.5142 0.5142 0.7985 0.5925 0.5372 0.8462 0.7985 0.5436 0.5436 0.5436 0.5372 0.5372 0.5142 0.5372 0.5925 0.5925 0.8462 0.5925 0.5142 0.5925 0.7985 0.5925 0.5925 0.5372 0.5436 0.5372 0.5436 0.5925 0.8462 0.5142 0.5925 0.5925 0.7985 0.7985 0.8462 0.5372 0.5372 0.5142 0.5436 0.5372 0.7985 0.7985 0.5372 0.5925 0.8462 0.5142 0.8462 0.5436 0.5142 0.7985 0.7985 0.7985 0.8462 0.5436 0.5372 0.5436 0.5436 0.5925 0.5372 0.7985 0.5436 0.5142 0.7985 0.8462 0.5925 0.5372 0.5142 0.5436 0.8462 0.7985 0.7985 0.7985 0.5372 0.8462 0.7985 0.7985 0.5436 0.5436 0.5372 0.5925 0.5925 0.5142 0.5925 0.5925 0.5142 0.5142 0.5925 0.5925 0.5436 0.5925 0.5436 0.5372 0.8462 0.8462 0.5142 0.5925 0.7985 0.5925 0.8462 0.5372 0.5372 0.5372 0.5142 0.5372 0.7985 0.8462 0.7985 0.5142 0.5436 0.5925 0.5925 0.5436 0.5372 0.5142 0.5436 0.8462 0.7985 0.5925 0.5925 0.5142 0.5142 0.8462 0.8462 0.5372 0.5925 0.5925 0.5436 0.5925 0.7985 0.7985 0.8462 0.5372 0.5372 0.5372 0.8462 0.5925 0.5925 0.7985" HIT_INDICES="600 1235 1669 3155 5278 5716 5747 6005 6197 6362 10458 13419 15911 16681 20361 20626 23025 25281 28354 29278 31375 32231 32453 32832 34803 42484 44081 45792" ES_PROFILE="-0.0101 -0.0208 -0.0281 -0.0531 -0.0890 -0.0963 -0.0968 0.4831 0.7107 0.8462 0.7904 0.7488 0.7129 0.7056 0.6471 0.6463 0.6083 0.5719 0.5203 0.5048 0.4693 0.4549 0.4511 0.4447 0.4115 0.2816 0.2546 0.2257" RANK_AT_ES="6362.0000" RANK_SCORE_AT_ES="27.5838"/>
  <DTG RANKED_LIST="fpkm.rnk" TEMPLATE="sample.cls" GENESET="gene_sets.gmt#PLASMA_LIPOPROTEIN_PARTICLE_REMODELING(GO:0034369)" ES="0.8462" NES="1.3275" NP="0.0000" FDR="0.6629" FWER="0.3250" RND_ES="0.7985 0.5142 0.5142 0.5436 0.5436 0.8462 0.5436 0.8462 0.5925 0.8462 0.7985 0.8462 0.8462 0.8462 0.5436 0.5925 0.5142 0.5142 0.5142 0.5372 0.5372 0.5142 0.8462 0.5142 0.5372 0.8462 0.8462 0.5372 0.5436 0.8462 0.5925 0.5436 0.7985 0.8462 0.7985 0.5372 0.8462 0.5436 0.5372 0.5372 0.5925 0.5925 0.5372 0.8462 0.5925 0.8462 0.5372 0.5142 0.8462 0.5925 0.8462 0.7985 0.5436 0.5372 0.5142 0.8462 0.8462 0.5372 0.5142 0.5436 0.5436 0.8462 0.5372 0.7985 0.5372 0.5436 0.7985 0.5142 0.5925 0.7985 0.5372 0.5436 0.5925 0.8462 0.8462 0.5142 0.7985 0.7985 0.5436 0.5436 0.5925 0.8462 0.5142 0.5142 0.5372 0.7985 0.5372 0.5372 0.5372 0.5925 0.7985 0.5436 0.7985 0.5436 0.5925 0.8462 0.5372 0.5142 0.7985 0.5925 0.5925 0.8462 0.5142 0.7985 0.5436 0.7985 0.5925 0.8462 0.5142 0.7985 0.8462 0.7985 0.8462 0.8462 0.7985 0.5436 0.5436 0.5142 0.5925 0.5372 0.5436 0.8462 0.8462 0.8462 0.8462 0.5925 0.5372 0.8462 0.5372 0.5436 0.8462 0.7985 0.5372 0.5372 0.5372 0.5372 0.5436 0.7985 0.7985 0.8462 0.5925 0.8462 0.8462 0.7985 0.5372 0.8462 0.7985 0.8462 0.5925 0.5925 0.5372 0.5925 0.5925 0.5436 0.8462 0.7985 0.5925 0.5436 0.5436 0.5372 0.8462 0.5925 0.5436 0.5142 0.5436 0.5436 0.7985 0.7985 0.7985 0.5372 0.5925 0.8462 0.5925 0.8462 0.5436 0.8462 0.5372 0.8462 0.5372 0.8462 0.5372 0.5372 0.5436 0.8462 0.5142 0.5372 0.5142 0.8462 0.8462 0.5925 0.5436 0.5372 0.7985 0.7985 0.5925 0.5372 0.5372 0.5436 0.5372 0.7985 0.5142 0.5142 0.5372 0.7985 0.5142 0.5372 0.5142 0.5372 0.5436 0.5372 0.5142 0.8462 0.5372 0.5142 0.5142 0.5925 0.5925 0.5925 0.8462 0.5372 0.7985 0.5436 0.7985 0.7985 0.5436 0.5925 0.5925 0.5925 0.7985 0.5142 0.5436 0.5372 0.5142 0.5142 0.8462 0.5372 0.8462 0.5436 0.7985 0.5436 0.5436 0.5436 0.7985 0.8462 0.5925 0.8462 0.5142 0.5142 0.5925 0.7985 0.5925 0.8462 0.5925 0.5925 0.5142 0.8462 0.5925 0.8462 0.8462 0.7985 0.5142 0.5436 0.5372 0.5372 0.5925 0.5925 0.5372 0.5925 0.5372 0.5372 0.5925 0.7985 0.8462 0.7985 0.5925 0.5925 0.8462 0.5925 0.5436 0.7985 0.8462 0.5372 0.5372 0.8462 0.5436 0.5436 0.5142 0.7985 0.5372 0.8462 0.5142 0.5142 0.8462 0.7985 0.8462 0.5142 0.5142 0.5142 0.8462 0.8462 0.5436 0.8462 0.5372 0.5142 0.5436 0.8462 0.8462 0.5436 0.5372 0.5142 0.7985 0.5372 0.8462 0.5925 0.8462 0.5436 0.5372 0.5142 0.7985 0.5142 0.5142 0.7985 0.5142 0.5436 0.5925 0.5436 0.5372 0.5142 0.5436 0.5142 0.8462 0.5142 0.5372 0.5372 0.7985 0.5142 0.7985 0.5142 0.5436 0.5372 0.8462 0.5372 0.5372 0.5436 0.5372 0.5142 0.5436 0.5142 0.5436 0.7985 0.5436 0.5372 0.5436 0.7985 0.7985 0.7985 0.5436 0.5142 0.8462 0.5372 0.8462 0.8462 0.8462 0.5142 0.5372 0.5142 0.5925 0.5436 0.8462 0.5142 0.8462 0.5925 0.5142 0.5142 0.8462 0.8462 0.5142 0.5372 0.5925 0.8462 0.5925 0.5436 0.5925 0.5142 0.5142 0.5142 0.5925 0.8462 0.5372 0.7985 0.7985 0.5436 0.5925 0.5925 0.5436 0.8462 0.8462 0.5436 0.5436 0.5436 0.5142 0.5925 0.8462 0.5372 0.5372 0.5142 0.5142 0.5142 0.5142 0.5142 0.7985 0.8462 0.5142 0.5142 0.5925 0.5925 0.7985 0.5142 0.5142 0.8462 0.5372 0.5925 0.8462 0.5142 0.5436 0.7985 0.5925 0.7985 0.5142 0.8462 0.5142 0.5925 0.8462 0.7985 0.7985 0.8462 0.7985 0.5372 0.5142 0.7985 0.5142 0.5436 0.5142 0.5142 0.8462 0.8462 0.5372 0.5142 0.5436 0.7985 0.5925 0.5436 0.8462 0.5142 0.7985 0.5436 0.5925 0.5436 0.5372 0.5372 0.5925 0.5436 0.5372 0.8462 0.5436 0.8462 0.5142 0.5372 0.8462 0.5925 0.5925 0.8462 0.5925 0.5372 0.5925 0.5372 0.8462 0.5142 0.5142 0.8462 0.8462 0.7985 0.5142 0.8462 0.5142 0.5372 0.5436 0.5142 0.8462 0.5372 0.8462 0.8462 0.5142 0.5142 0.5436 0.5925 0.5142 0.5142 0.7985 0.5925 0.5925 0.5436 0.5925 0.5925 0.7985 0.5925 0.5925 0.5372 0.8462 0.8462 0.5142 0.5925 0.5372 0.5142 0.5436 0.8462 0.8462 0.5925 0.8462 0.5436 0.7985 0.5372 0.8462 0.5372 0.8462 0.5925 0.5372 0.5142 0.8462 0.8462 0.8462 0.5142 0.5436 0.5436 0.5436 0.5925 0.5142 0.5436 0.5436 0.5436 0.5436 0.5436 0.7985 0.7985 0.5925 0.7985 0.7985 0.5372 0.5925 0.7985 0.7985 0.5436 0.7985 0.8462 0.5436 0.5142 0.5372 0.7985 0.7985 0.5925 0.5436 0.8462 0.5925 0.5925 0.5372 0.5925 0.5436 0.5142 0.5372 0.5142 0.5436 0.8462 0.5436 0.5142 0.5436 0.5436 0.8462 0.5142 0.8462 0.5142 0.7985 0.5142 0.5372 0.5372 0.5925 0.7985 0.7985 0.8462 0.5436 0.5142 0.5436 0.5372 0.5925 0.5436 0.5925 0.5372 0.5925 0.7985 0.5142 0.5436 0.8462 0.5372 0.5436 0.5436 0.7985 0.5372 0.5925 0.8462 0.5436 0.8462 0.5142 0.5372 0.5436 0.5925 0.7985 0.8462 0.5142 0.5436 0.5925 0.7985 0.5142 0.5436 0.8462 0.5142 0.5142 0.5925 0.7985 0.7985 0.8462 0.5372 0.5925 0.7985 0.7985 0.7985 0.5372 0.5142 0.5436 0.7985 0.5436 0.5436 0.5372 0.7985 0.8462 0.5925 0.8462 0.8462 0.8462 0.5142 0.5372 0.5436 0.5372 0.5925 0.7985 0.5372 0.5372 0.5142 0.5436 0.5925 0.5925 0.5142 0.7985 0.5925 0.8462 0.8462 0.8462 0.5142 0.5372 0.8462 0.5925 0.5436 0.7985 0.5436 0.5436 0.8462 0.5925 0.5372 0.5436 0.5372 0.8462 0.5372 0.5925 0.5436 0.5436 0.5436 0.5372 0.8462 0.5925 0.8462 0.8462 0.8462 0.5925 0.5436 0.5436 0.5925 0.7985 0.5436 0.5142 0.8462 0.5925 0.5436 0.5925 0.5372 0.8462 0.8462 0.8462 0.7985 0.5925 0.5925 0.5925 0.5436 0.5142 0.5925 0.5142 0.5925 0.5436 0.5436 0.5142 0.5436 0.5142 0.5925 0.5925 0.5925 0.5436 0.5142 0.5925 0.5142 0.7985 0.8462 0.8462 0.8462 0.5436 0.7985 0.5925 0.8462 0.5372 0.5925 0.5142 0.5925 0.5372 0.8462 0.7985 0.5372 0.5372 0.7985 0.5142 0.5925 0.5372 0.8462 0.5436 0.5372 0.5436 0.5925 0.5436 0.7985 0.7985 0.5142 0.5372 0.5142 0.8462 0.5372 0.5142 0.5142 0.5142 0.5436 0.5142 0.5372 0.8462 0.5372 0.7985 0.5436 0.5142 0.5436 0.5372 0.7985 0.5372 0.5142 0.7985 0.5142 0.5372 0.5925 0.8462 0.5436 0.5925 0.5372 0.5436 0.5372 0.5436 0.5372 0.5436 0.5925 0.8462 0.8462 0.5436 0.5436 0.5925 0.5142 0.5142 0.5372 0.5142 0.5142 0.8462 0.7985 0.5372 0.5372 0.5436 0.8462 0.5925 0.7985 0.7985 0.5142 0.5142 0.5925 0.7985 0.5372 0.5142 0.7985 0.5436 0.7985 0.5925 0.7985 0.5142 0.5372 0.5436 0.5925 0.7985 0.5925 0.5142 0.5372 0.5372 0.5925 0.5372 0.7985 0.5372 0.5372 0.7985 0.5142 0.5925 0.5925 0.5925 0.5372 0.5142 0.5142 0.8462 0.5372 0.5372 0.5372 0.5436 0.5436 0.5925 0.5142 0.5372 0.5142 0.5436 0.8462 0.5436 0.8462 0.5925 0.5372 0.8462 0.5372 0.5372 0.5436 0.5142 0.5142 0.7985 0.5925 0.5372 0.8462 0.7985 0.5436 0.5436 0.5436 0.5372 0.5372 0.5142 0.5372 0.5925 0.5925 0.8462 0.5925 0.5142 0.5925 0.7985 0.5925 0.5925 0.5372 0.5436 0.5372 0.5436 0.5925 0.8462 0.5142 0.5925 0.5925 0.7985 0.7985 0.8462 0.5372 0.5372 0.5142 0.5436 0.5372 0.7985 0.7985 0.5372 0.5925 0.8462 0.5142 0.8462 0.5436 0.5142 0.7985 0.7985 0.7985 0.8462 0.5436 0.5372 0.5436 0.5436 0.5925 0.5372 0.7985 0.5436 0.5142 0.7985 0.8462 0.5925 0.5372 0.5142 0.5436 0.8462 0.7985 0.7985 0.7985 0.5372 0.8462 0.7985 0.7985 0.5436 0.5436 0.5372 0.5925 0.5925 0.5142 0.5925 0.5925 0.5142 0.5142 0.5925 0.5925 0.5436 0.5925 0.5436 0.5372 0.8462 0.8462 0.5142 0.5925 0.7985 0.5925 0.8462 0.5372 0.5372 0.5372 0.5142 0.5372 0.7985 0.8462 0.7985 0.5142 0.5436 0.5925 0.5925 0.5436 0.5372 0.5142 0.5436 0.8462 0.7985 0.5925 0.5925 0.5142 0.5142 0.8462 0.8462 0.5372 0.5925 0.5925 0.5436 0.5925 0.7985 0.7985 0.8462 0.5372 0.5372 0.5372 0.8462 0.5925 0.5925 0.7985" HIT_INDICES="600 1235 1669 3155 5278 5716 5747 6005 6197 6362 10458 13419 15911 16681 20361 20626 23025 25281 28354 29278 31375 32231 32453 32832 34803 42484 44081 45792" ES_PROFILE="-0.0101 -0.0208 -0.0281 -0.0531 -0.0890 -0.0963 -0.0968 0.4831 0.7107 0.8462 0.7904 0.7488 0.7129 0.7056 0.6471 0.6463 0.6083 0.5719 0.5203 0.5048 0.4693 0.4549 0.4511 0.4447 0.4115 0.2816 0.2546 0.2257" RANK_AT_ES="6362.0000" RANK_SCORE_AT_ES="27.5838"/>
  <DTG RANKED_LIST="fpkm.rnk" TEMPLATE="sample.cls" GENESET="gene_sets.gmt#PROTEIN_CONTAINING_COMPLEX_REMODELING(GO:0034367)" ES="0.8462" NES="1.3275" NP="0.0000" FDR="0.6622" FWER="0.3250" RND_ES="0.7985 0.5142 0.5142 0.5436 0.5436 0.8462 0.5436 0.8462 0.5925 0.8462 0.7985 0.8462 0.8462 0.8462 0.5436 0.5925 0.5142 0.5142 0.5142 0.5372 0.5372 0.5142 0.8462 0.5142 0.5372 0.8462 0.8462 0.5372 0.5436 0.8462 0.5925 0.5436 0.7985 0.8462 0.7985 0.5372 0.8462 0.5436 0.5372 0.5372 0.5925 0.5925 0.5372 0.8462 0.5925 0.8462 0.5372 0.5142 0.8462 0.5925 0.8462 0.7985 0.5436 0.5372 0.5142 0.8462 0.8462 0.5372 0.5142 0.5436 0.5436 0.8462 0.5372 0.7985 0.5372 0.5436 0.7985 0.5142 0.5925 0.7985 0.5372 0.5436 0.5925 0.8462 0.8462 0.5142 0.7985 0.7985 0.5436 0.5436 0.5925 0.8462 0.5142 0.5142 0.5372 0.7985 0.5372 0.5372 0.5372 0.5925 0.7985 0.5436 0.7985 0.5436 0.5925 0.8462 0.5372 0.5142 0.7985 0.5925 0.5925 0.8462 0.5142 0.7985 0.5436 0.7985 0.5925 0.8462 0.5142 0.7985 0.8462 0.7985 0.8462 0.8462 0.7985 0.5436 0.5436 0.5142 0.5925 0.5372 0.5436 0.8462 0.8462 0.8462 0.8462 0.5925 0.5372 0.8462 0.5372 0.5436 0.8462 0.7985 0.5372 0.5372 0.5372 0.5372 0.5436 0.7985 0.7985 0.8462 0.5925 0.8462 0.8462 0.7985 0.5372 0.8462 0.7985 0.8462 0.5925 0.5925 0.5372 0.5925 0.5925 0.5436 0.8462 0.7985 0.5925 0.5436 0.5436 0.5372 0.8462 0.5925 0.5436 0.5142 0.5436 0.5436 0.7985 0.7985 0.7985 0.5372 0.5925 0.8462 0.5925 0.8462 0.5436 0.8462 0.5372 0.8462 0.5372 0.8462 0.5372 0.5372 0.5436 0.8462 0.5142 0.5372 0.5142 0.8462 0.8462 0.5925 0.5436 0.5372 0.7985 0.7985 0.5925 0.5372 0.5372 0.5436 0.5372 0.7985 0.5142 0.5142 0.5372 0.7985 0.5142 0.5372 0.5142 0.5372 0.5436 0.5372 0.5142 0.8462 0.5372 0.5142 0.5142 0.5925 0.5925 0.5925 0.8462 0.5372 0.7985 0.5436 0.7985 0.7985 0.5436 0.5925 0.5925 0.5925 0.7985 0.5142 0.5436 0.5372 0.5142 0.5142 0.8462 0.5372 0.8462 0.5436 0.7985 0.5436 0.5436 0.5436 0.7985 0.8462 0.5925 0.8462 0.5142 0.5142 0.5925 0.7985 0.5925 0.8462 0.5925 0.5925 0.5142 0.8462 0.5925 0.8462 0.8462 0.7985 0.5142 0.5436 0.5372 0.5372 0.5925 0.5925 0.5372 0.5925 0.5372 0.5372 0.5925 0.7985 0.8462 0.7985 0.5925 0.5925 0.8462 0.5925 0.5436 0.7985 0.8462 0.5372 0.5372 0.8462 0.5436 0.5436 0.5142 0.7985 0.5372 0.8462 0.5142 0.5142 0.8462 0.7985 0.8462 0.5142 0.5142 0.5142 0.8462 0.8462 0.5436 0.8462 0.5372 0.5142 0.5436 0.8462 0.8462 0.5436 0.5372 0.5142 0.7985 0.5372 0.8462 0.5925 0.8462 0.5436 0.5372 0.5142 0.7985 0.5142 0.5142 0.7985 0.5142 0.5436 0.5925 0.5436 0.5372 0.5142 0.5436 0.5142 0.8462 0.5142 0.5372 0.5372 0.7985 0.5142 0.7985 0.5142 0.5436 0.5372 0.8462 0.5372 0.5372 0.5436 0.5372 0.5142 0.5436 0.5142 0.5436 0.7985 0.5436 0.5372 0.5436 0.7985 0.7985 0.7985 0.5436 0.5142 0.8462 0.5372 0.8462 0.8462 0.8462 0.5142 0.5372 0.5142 0.5925 0.5436 0.8462 0.5142 0.8462 0.5925 0.5142 0.5142 0.8462 0.8462 0.5142 0.5372 0.5925 0.8462 0.5925 0.5436 0.5925 0.5142 0.5142 0.5142 0.5925 0.8462 0.5372 0.7985 0.7985 0.5436 0.5925 0.5925 0.5436 0.8462 0.8462 0.5436 0.5436 0.5436 0.5142 0.5925 0.8462 0.5372 0.5372 0.5142 0.5142 0.5142 0.5142 0.5142 0.7985 0.8462 0.5142 0.5142 0.5925 0.5925 0.7985 0.5142 0.5142 0.8462 0.5372 0.5925 0.8462 0.5142 0.5436 0.7985 0.5925 0.7985 0.5142 0.8462 0.5142 0.5925 0.8462 0.7985 0.7985 0.8462 0.7985 0.5372 0.5142 0.7985 0.5142 0.5436 0.5142 0.5142 0.8462 0.8462 0.5372 0.5142 0.5436 0.7985 0.5925 0.5436 0.8462 0.5142 0.7985 0.5436 0.5925 0.5436 0.5372 0.5372 0.5925 0.5436 0.5372 0.8462 0.5436 0.8462 0.5142 0.5372 0.8462 0.5925 0.5925 0.8462 0.5925 0.5372 0.5925 0.5372 0.8462 0.5142 0.5142 0.8462 0.8462 0.7985 0.5142 0.8462 0.5142 0.5372 0.5436 0.5142 0.8462 0.5372 0.8462 0.8462 0.5142 0.5142 0.5436 0.5925 0.5142 0.5142 0.7985 0.5925 0.5925 0.5436 0.5925 0.5925 0.7985 0.5925 0.5925 0.5372 0.8462 0.8462 0.5142 0.5925 0.5372 0.5142 0.5436 0.8462 0.8462 0.5925 0.8462 0.5436 0.7985 0.5372 0.8462 0.5372 0.8462 0.5925 0.5372 0.5142 0.8462 0.8462 0.8462 0.5142 0.5436 0.5436 0.5436 0.5925 0.5142 0.5436 0.5436 0.5436 0.5436 0.5436 0.7985 0.7985 0.5925 0.7985 0.7985 0.5372 0.5925 0.7985 0.7985 0.5436 0.7985 0.8462 0.5436 0.5142 0.5372 0.7985 0.7985 0.5925 0.5436 0.8462 0.5925 0.5925 0.5372 0.5925 0.5436 0.5142 0.5372 0.5142 0.5436 0.8462 0.5436 0.5142 0.5436 0.5436 0.8462 0.5142 0.8462 0.5142 0.7985 0.5142 0.5372 0.5372 0.5925 0.7985 0.7985 0.8462 0.5436 0.5142 0.5436 0.5372 0.5925 0.5436 0.5925 0.5372 0.5925 0.7985 0.5142 0.5436 0.8462 0.5372 0.5436 0.5436 0.7985 0.5372 0.5925 0.8462 0.5436 0.8462 0.5142 0.5372 0.5436 0.5925 0.7985 0.8462 0.5142 0.5436 0.5925 0.7985 0.5142 0.5436 0.8462 0.5142 0.5142 0.5925 0.7985 0.7985 0.8462 0.5372 0.5925 0.7985 0.7985 0.7985 0.5372 0.5142 0.5436 0.7985 0.5436 0.5436 0.5372 0.7985 0.8462 0.5925 0.8462 0.8462 0.8462 0.5142 0.5372 0.5436 0.5372 0.5925 0.7985 0.5372 0.5372 0.5142 0.5436 0.5925 0.5925 0.5142 0.7985 0.5925 0.8462 0.8462 0.8462 0.5142 0.5372 0.8462 0.5925 0.5436 0.7985 0.5436 0.5436 0.8462 0.5925 0.5372 0.5436 0.5372 0.8462 0.5372 0.5925 0.5436 0.5436 0.5436 0.5372 0.8462 0.5925 0.8462 0.8462 0.8462 0.5925 0.5436 0.5436 0.5925 0.7985 0.5436 0.5142 0.8462 0.5925 0.5436 0.5925 0.5372 0.8462 0.8462 0.8462 0.7985 0.5925 0.5925 0.5925 0.5436 0.5142 0.5925 0.5142 0.5925 0.5436 0.5436 0.5142 0.5436 0.5142 0.5925 0.5925 0.5925 0.5436 0.5142 0.5925 0.5142 0.7985 0.8462 0.8462 0.8462 0.5436 0.7985 0.5925 0.8462 0.5372 0.5925 0.5142 0.5925 0.5372 0.8462 0.7985 0.5372 0.5372 0.7985 0.5142 0.5925 0.5372 0.8462 0.5436 0.5372 0.5436 0.5925 0.5436 0.7985 0.7985 0.5142 0.5372 0.5142 0.8462 0.5372 0.5142 0.5142 0.5142 0.5436 0.5142 0.5372 0.8462 0.5372 0.7985 0.5436 0.5142 0.5436 0.5372 0.7985 0.5372 0.5142 0.7985 0.5142 0.5372 0.5925 0.8462 0.5436 0.5925 0.5372 0.5436 0.5372 0.5436 0.5372 0.5436 0.5925 0.8462 0.8462 0.5436 0.5436 0.5925 0.5142 0.5142 0.5372 0.5142 0.5142 0.8462 0.7985 0.5372 0.5372 0.5436 0.8462 0.5925 0.7985 0.7985 0.5142 0.5142 0.5925 0.7985 0.5372 0.5142 0.7985 0.5436 0.7985 0.5925 0.7985 0.5142 0.5372 0.5436 0.5925 0.7985 0.5925 0.5142 0.5372 0.5372 0.5925 0.5372 0.7985 0.5372 0.5372 0.7985 0.5142 0.5925 0.5925 0.5925 0.5372 0.5142 0.5142 0.8462 0.5372 0.5372 0.5372 0.5436 0.5436 0.5925 0.5142 0.5372 0.5142 0.5436 0.8462 0.5436 0.8462 0.5925 0.5372 0.8462 0.5372 0.5372 0.5436 0.5142 0.5142 0.7985 0.5925 0.5372 0.8462 0.7985 0.5436 0.5436 0.5436 0.5372 0.5372 0.5142 0.5372 0.5925 0.5925 0.8462 0.5925 0.5142 0.5925 0.7985 0.5925 0.5925 0.5372 0.5436 0.5372 0.5436 0.5925 0.8462 0.5142 0.5925 0.5925 0.7985 0.7985 0.8462 0.5372 0.5372 0.5142 0.5436 0.5372 0.7985 0.7985 0.5372 0.5925 0.8462 0.5142 0.8462 0.5436 0.5142 0.7985 0.7985 0.7985 0.8462 0.5436 0.5372 0.5436 0.5436 0.5925 0.5372 0.7985 0.5436 0.5142 0.7985 0.8462 0.5925 0.5372 0.5142 0.5436 0.8462 0.7985 0.7985 0.7985 0.5372 0.8462 0.7985 0.7985 0.5436 0.5436 0.5372 0.5925 0.5925 0.5142 0.5925 0.5925 0.5142 0.5142 0.5925 0.5925 0.5436 0.5925 0.5436 0.5372 0.8462 0.8462 0.5142 0.5925 0.7985 0.5925 0.8462 0.5372 0.5372 0.5372 0.5142 0.5372 0.7985 0.8462 0.7985 0.5142 0.5436 0.5925 0.5925 0.5436 0.5372 0.5142 0.5436 0.8462 0.7985 0.5925 0.5925 0.5142 0.5142 0.8462 0.8462 0.5372 0.5925 0.5925 0.5436 0.5925 0.7985 0.7985 0.8462 0.5372 0.5372 0.5372 0.8462 0.5925 0.5925 0.7985" HIT_INDICES="600 1235 1669 3155 5278 5716 5747 6005 6197 6362 10458 13419 15911 16681 20361 20626 23025 25281 28354 29278 31375 32231 32453 32832 34803 42484 44081 45792" ES_PROFILE="-0.0101 -0.0208 -0.0281 -0.0531 -0.0890 -0.0963 -0.0968 0.4831 0.7107 0.8462 0.7904 0.7488 0.7129 0.7056 0.6471 0.6463 0.6083 0.5719 0.5203 0.5048 0.4693 0.4549 0.4511 0.4447 0.4115 0.2816 0.2546 0.2257" RANK_AT_ES="6362.0000" RANK_SCORE_AT_ES="27.5838"/>
  <DTG RANKED_LIST="fpkm.rnk" TEMPLATE="sample.cls" GENESET="gene_sets.gmt#MESENCHYMAL_CELL_DEVELOPMENT(GO:0014031)" ES="0.8606" NES="1.3276" NP="0.1410" FDR="0.6633" FWER="0.3250" RND_ES="0.8745 0.5135 0.5135 0.5583 0.5583 0.8606 0.5583 0.8606 0.5704 0.8606 0.8745 0.8606 0.8606 0.8606 0.5583 0.5704 0.5135 0.5135 0.5135 0.5306 0.5306 0.5135 0.8606 0.5135 0.5306 0.8606 0.8606 0.5306 0.5583 0.8606 0.5704 0.5583 0.8745 0.8606 0.8745 0.5306 0.8606 0.5583 0.5306 0.5306 0.5704 0.5704 0.5306 0.8606 0.5704 0.8606 0.5306 0.5135 0.8606 0.5704 0.8606 0.8745 0.5583 0.5306 0.5135 0.8606 0.8606 0.5306 0.5135 0.5583 0.5583 0.8606 0.5306 0.8745 0.5306 0.5583 0.8745 0.5135 0.5704 0.8745 0.5306 0.5583 0.5704 0.8606 0.8606 0.5135 0.8745 0.8745 0.5583 0.5583 0.5704 0.8606 0.5135 0.5135 0.5306 0.8745 0.5306 0.5306 0.5306 0.5704 0.8745 0.5583 0.8745 0.5583 0.5704 0.8606 0.5306 0.5135 0.8745 0.5704 0.5704 0.8606 0.5135 0.8745 0.5583 0.8745 0.5704 0.8606 0.5135 0.8745 0.8606 0.8745 0.8606 0.8606 0.8745 0.5583 0.5583 0.5135 0.5704 0.5306 0.5583 0.8606 0.8606 0.8606 0.8606 0.5704 0.5306 0.8606 0.5306 0.5583 0.8606 0.8745 0.5306 0.5306 0.5306 0.5306 0.5583 0.8745 0.8745 0.8606 0.5704 0.8606 0.8606 0.8745 0.5306 0.8606 0.8745 0.8606 0.5704 0.5704 0.5306 0.5704 0.5704 0.5583 0.8606 0.8745 0.5704 0.5583 0.5583 0.5306 0.8606 0.5704 0.5583 0.5135 0.5583 0.5583 0.8745 0.8745 0.8745 0.5306 0.5704 0.8606 0.5704 0.8606 0.5583 0.8606 0.5306 0.8606 0.5306 0.8606 0.5306 0.5306 0.5583 0.8606 0.5135 0.5306 0.5135 0.8606 0.8606 0.5704 0.5583 0.5306 0.8745 0.8745 0.5704 0.5306 0.5306 0.5583 0.5306 0.8745 0.5135 0.5135 0.5306 0.8745 0.5135 0.5306 0.5135 0.5306 0.5583 0.5306 0.5135 0.8606 0.5306 0.5135 0.5135 0.5704 0.5704 0.5704 0.8606 0.5306 0.8745 0.5583 0.8745 0.8745 0.5583 0.5704 0.5704 0.5704 0.8745 0.5135 0.5583 0.5306 0.5135 0.5135 0.8606 0.5306 0.8606 0.5583 0.8745 0.5583 0.5583 0.5583 0.8745 0.8606 0.5704 0.8606 0.5135 0.5135 0.5704 0.8745 0.5704 0.8606 0.5704 0.5704 0.5135 0.8606 0.5704 0.8606 0.8606 0.8745 0.5135 0.5583 0.5306 0.5306 0.5704 0.5704 0.5306 0.5704 0.5306 0.5306 0.5704 0.8745 0.8606 0.8745 0.5704 0.5704 0.8606 0.5704 0.5583 0.8745 0.8606 0.5306 0.5306 0.8606 0.5583 0.5583 0.5135 0.8745 0.5306 0.8606 0.5135 0.5135 0.8606 0.8745 0.8606 0.5135 0.5135 0.5135 0.8606 0.8606 0.5583 0.8606 0.5306 0.5135 0.5583 0.8606 0.8606 0.5583 0.5306 0.5135 0.8745 0.5306 0.8606 0.5704 0.8606 0.5583 0.5306 0.5135 0.8745 0.5135 0.5135 0.8745 0.5135 0.5583 0.5704 0.5583 0.5306 0.5135 0.5583 0.5135 0.8606 0.5135 0.5306 0.5306 0.8745 0.5135 0.8745 0.5135 0.5583 0.5306 0.8606 0.5306 0.5306 0.5583 0.5306 0.5135 0.5583 0.5135 0.5583 0.8745 0.5583 0.5306 0.5583 0.8745 0.8745 0.8745 0.5583 0.5135 0.8606 0.5306 0.8606 0.8606 0.8606 0.5135 0.5306 0.5135 0.5704 0.5583 0.8606 0.5135 0.8606 0.5704 0.5135 0.5135 0.8606 0.8606 0.5135 0.5306 0.5704 0.8606 0.5704 0.5583 0.5704 0.5135 0.5135 0.5135 0.5704 0.8606 0.5306 0.8745 0.8745 0.5583 0.5704 0.5704 0.5583 0.8606 0.8606 0.5583 0.5583 0.5583 0.5135 0.5704 0.8606 0.5306 0.5306 0.5135 0.5135 0.5135 0.5135 0.5135 0.8745 0.8606 0.5135 0.5135 0.5704 0.5704 0.8745 0.5135 0.5135 0.8606 0.5306 0.5704 0.8606 0.5135 0.5583 0.8745 0.5704 0.8745 0.5135 0.8606 0.5135 0.5704 0.8606 0.8745 0.8745 0.8606 0.8745 0.5306 0.5135 0.8745 0.5135 0.5583 0.5135 0.5135 0.8606 0.8606 0.5306 0.5135 0.5583 0.8745 0.5704 0.5583 0.8606 0.5135 0.8745 0.5583 0.5704 0.5583 0.5306 0.5306 0.5704 0.5583 0.5306 0.8606 0.5583 0.8606 0.5135 0.5306 0.8606 0.5704 0.5704 0.8606 0.5704 0.5306 0.5704 0.5306 0.8606 0.5135 0.5135 0.8606 0.8606 0.8745 0.5135 0.8606 0.5135 0.5306 0.5583 0.5135 0.8606 0.5306 0.8606 0.8606 0.5135 0.5135 0.5583 0.5704 0.5135 0.5135 0.8745 0.5704 0.5704 0.5583 0.5704 0.5704 0.8745 0.5704 0.5704 0.5306 0.8606 0.8606 0.5135 0.5704 0.5306 0.5135 0.5583 0.8606 0.8606 0.5704 0.8606 0.5583 0.8745 0.5306 0.8606 0.5306 0.8606 0.5704 0.5306 0.5135 0.8606 0.8606 0.8606 0.5135 0.5583 0.5583 0.5583 0.5704 0.5135 0.5583 0.5583 0.5583 0.5583 0.5583 0.8745 0.8745 0.5704 0.8745 0.8745 0.5306 0.5704 0.8745 0.8745 0.5583 0.8745 0.8606 0.5583 0.5135 0.5306 0.8745 0.8745 0.5704 0.5583 0.8606 0.5704 0.5704 0.5306 0.5704 0.5583 0.5135 0.5306 0.5135 0.5583 0.8606 0.5583 0.5135 0.5583 0.5583 0.8606 0.5135 0.8606 0.5135 0.8745 0.5135 0.5306 0.5306 0.5704 0.8745 0.8745 0.8606 0.5583 0.5135 0.5583 0.5306 0.5704 0.5583 0.5704 0.5306 0.5704 0.8745 0.5135 0.5583 0.8606 0.5306 0.5583 0.5583 0.8745 0.5306 0.5704 0.8606 0.5583 0.8606 0.5135 0.5306 0.5583 0.5704 0.8745 0.8606 0.5135 0.5583 0.5704 0.8745 0.5135 0.5583 0.8606 0.5135 0.5135 0.5704 0.8745 0.8745 0.8606 0.5306 0.5704 0.8745 0.8745 0.8745 0.5306 0.5135 0.5583 0.8745 0.5583 0.5583 0.5306 0.8745 0.8606 0.5704 0.8606 0.8606 0.8606 0.5135 0.5306 0.5583 0.5306 0.5704 0.8745 0.5306 0.5306 0.5135 0.5583 0.5704 0.5704 0.5135 0.8745 0.5704 0.8606 0.8606 0.8606 0.5135 0.5306 0.8606 0.5704 0.5583 0.8745 0.5583 0.5583 0.8606 0.5704 0.5306 0.5583 0.5306 0.8606 0.5306 0.5704 0.5583 0.5583 0.5583 0.5306 0.8606 0.5704 0.8606 0.8606 0.8606 0.5704 0.5583 0.5583 0.5704 0.8745 0.5583 0.5135 0.8606 0.5704 0.5583 0.5704 0.5306 0.8606 0.8606 0.8606 0.8745 0.5704 0.5704 0.5704 0.5583 0.5135 0.5704 0.5135 0.5704 0.5583 0.5583 0.5135 0.5583 0.5135 0.5704 0.5704 0.5704 0.5583 0.5135 0.5704 0.5135 0.8745 0.8606 0.8606 0.8606 0.5583 0.8745 0.5704 0.8606 0.5306 0.5704 0.5135 0.5704 0.5306 0.8606 0.8745 0.5306 0.5306 0.8745 0.5135 0.5704 0.5306 0.8606 0.5583 0.5306 0.5583 0.5704 0.5583 0.8745 0.8745 0.5135 0.5306 0.5135 0.8606 0.5306 0.5135 0.5135 0.5135 0.5583 0.5135 0.5306 0.8606 0.5306 0.8745 0.5583 0.5135 0.5583 0.5306 0.8745 0.5306 0.5135 0.8745 0.5135 0.5306 0.5704 0.8606 0.5583 0.5704 0.5306 0.5583 0.5306 0.5583 0.5306 0.5583 0.5704 0.8606 0.8606 0.5583 0.5583 0.5704 0.5135 0.5135 0.5306 0.5135 0.5135 0.8606 0.8745 0.5306 0.5306 0.5583 0.8606 0.5704 0.8745 0.8745 0.5135 0.5135 0.5704 0.8745 0.5306 0.5135 0.8745 0.5583 0.8745 0.5704 0.8745 0.5135 0.5306 0.5583 0.5704 0.8745 0.5704 0.5135 0.5306 0.5306 0.5704 0.5306 0.8745 0.5306 0.5306 0.8745 0.5135 0.5704 0.5704 0.5704 0.5306 0.5135 0.5135 0.8606 0.5306 0.5306 0.5306 0.5583 0.5583 0.5704 0.5135 0.5306 0.5135 0.5583 0.8606 0.5583 0.8606 0.5704 0.5306 0.8606 0.5306 0.5306 0.5583 0.5135 0.5135 0.8745 0.5704 0.5306 0.8606 0.8745 0.5583 0.5583 0.5583 0.5306 0.5306 0.5135 0.5306 0.5704 0.5704 0.8606 0.5704 0.5135 0.5704 0.8745 0.5704 0.5704 0.5306 0.5583 0.5306 0.5583 0.5704 0.8606 0.5135 0.5704 0.5704 0.8745 0.8745 0.8606 0.5306 0.5306 0.5135 0.5583 0.5306 0.8745 0.8745 0.5306 0.5704 0.8606 0.5135 0.8606 0.5583 0.5135 0.8745 0.8745 0.8745 0.8606 0.5583 0.5306 0.5583 0.5583 0.5704 0.5306 0.8745 0.5583 0.5135 0.8745 0.8606 0.5704 0.5306 0.5135 0.5583 0.8606 0.8745 0.8745 0.8745 0.5306 0.8606 0.8745 0.8745 0.5583 0.5583 0.5306 0.5704 0.5704 0.5135 0.5704 0.5704 0.5135 0.5135 0.5704 0.5704 0.5583 0.5704 0.5583 0.5306 0.8606 0.8606 0.5135 0.5704 0.8745 0.5704 0.8606 0.5306 0.5306 0.5306 0.5135 0.5306 0.8745 0.8606 0.8745 0.5135 0.5583 0.5704 0.5704 0.5583 0.5306 0.5135 0.5583 0.8606 0.8745 0.5704 0.5704 0.5135 0.5135 0.8606 0.8606 0.5306 0.5704 0.5704 0.5583 0.5704 0.8745 0.8745 0.8606 0.5306 0.5306 0.5306 0.8606 0.5704 0.5704 0.8745" HIT_INDICES="1182 2661 2691 4141 4757 5833 5904 5958 5994 6068 6271 6278 6381 6495 6797 6871 7260 7313 7800 9042 9088 10650 10996 11185 11256 11321 11760 12916 12929 13330 13365 14570 15381 16055 16109 16571 17501 18904 19349 20567 21502 21674 23586 23743 25118 25371 25558 25898 26569 26817 26855 28066 28318 28347 28405 28582 28644 28880 29154 29175 29404 29438 29650 42658 56211" ES_PROFILE="-0.0200 -0.0450 -0.0455 -0.0700 -0.0804 0.5888 0.6964 0.7533 0.7966 0.8233 0.8326 0.8449 0.8523 0.8578 0.8574 0.8606 0.8571 0.8592 0.8531 0.8335 0.8340 0.8085 0.8035 0.8012 0.8008 0.8005 0.7938 0.7749 0.7753 0.7692 0.7692 0.7493 0.7360 0.7251 0.7246 0.7172 0.7018 0.6784 0.6712 0.6508 0.6352 0.6325 0.6004 0.5979 0.5747 0.5706 0.5676 0.5619 0.5507 0.5466 0.5460 0.5256 0.5213 0.5209 0.5200 0.5170 0.5160 0.5120 0.5074 0.5071 0.5032 0.5027 0.4991 0.2789 0.0495" RANK_AT_ES="6871.0000" RANK_SCORE_AT_ES="12.7897"/>
  <DTG RANKED_LIST="fpkm.rnk" TEMPLATE="sample.cls" GENESET="gene_sets.gmt#PHENOL_CONTAINING_COMPOUND_METABOLIC_PROCESS(GO:0018958)" ES="0.8487" NES="1.3276" NP="0.1410" FDR="0.6637" FWER="0.3250" RND_ES="0.8628 0.5218 0.5218 0.5578 0.5578 0.8487 0.5578 0.8487 0.5287 0.8487 0.8628 0.8487 0.8487 0.8487 0.5578 0.5287 0.5218 0.5218 0.5218 0.5339 0.5339 0.5218 0.8487 0.5218 0.5339 0.8487 0.8487 0.5339 0.5578 0.8487 0.5287 0.5578 0.8628 0.8487 0.8628 0.5339 0.8487 0.5578 0.5339 0.5339 0.5287 0.5287 0.5339 0.8487 0.5287 0.8487 0.5339 0.5218 0.8487 0.5287 0.8487 0.8628 0.5578 0.5339 0.5218 0.8487 0.8487 0.5339 0.5218 0.5578 0.5578 0.8487 0.5339 0.8628 0.5339 0.5578 0.8628 0.5218 0.5287 0.8628 0.5339 0.5578 0.5287 0.8487 0.8487 0.5218 0.8628 0.8628 0.5578 0.5578 0.5287 0.8487 0.5218 0.5218 0.5339 0.8628 0.5339 0.5339 0.5339 0.5287 0.8628 0.5578 0.8628 0.5578 0.5287 0.8487 0.5339 0.5218 0.8628 0.5287 0.5287 0.8487 0.5218 0.8628 0.5578 0.8628 0.5287 0.8487 0.5218 0.8628 0.8487 0.8628 0.8487 0.8487 0.8628 0.5578 0.5578 0.5218 0.5287 0.5339 0.5578 0.8487 0.8487 0.8487 0.8487 0.5287 0.5339 0.8487 0.5339 0.5578 0.8487 0.8628 0.5339 0.5339 0.5339 0.5339 0.5578 0.8628 0.8628 0.8487 0.5287 0.8487 0.8487 0.8628 0.5339 0.8487 0.8628 0.8487 0.5287 0.5287 0.5339 0.5287 0.5287 0.5578 0.8487 0.8628 0.5287 0.5578 0.5578 0.5339 0.8487 0.5287 0.5578 0.5218 0.5578 0.5578 0.8628 0.8628 0.8628 0.5339 0.5287 0.8487 0.5287 0.8487 0.5578 0.8487 0.5339 0.8487 0.5339 0.8487 0.5339 0.5339 0.5578 0.8487 0.5218 0.5339 0.5218 0.8487 0.8487 0.5287 0.5578 0.5339 0.8628 0.8628 0.5287 0.5339 0.5339 0.5578 0.5339 0.8628 0.5218 0.5218 0.5339 0.8628 0.5218 0.5339 0.5218 0.5339 0.5578 0.5339 0.5218 0.8487 0.5339 0.5218 0.5218 0.5287 0.5287 0.5287 0.8487 0.5339 0.8628 0.5578 0.8628 0.8628 0.5578 0.5287 0.5287 0.5287 0.8628 0.5218 0.5578 0.5339 0.5218 0.5218 0.8487 0.5339 0.8487 0.5578 0.8628 0.5578 0.5578 0.5578 0.8628 0.8487 0.5287 0.8487 0.5218 0.5218 0.5287 0.8628 0.5287 0.8487 0.5287 0.5287 0.5218 0.8487 0.5287 0.8487 0.8487 0.8628 0.5218 0.5578 0.5339 0.5339 0.5287 0.5287 0.5339 0.5287 0.5339 0.5339 0.5287 0.8628 0.8487 0.8628 0.5287 0.5287 0.8487 0.5287 0.5578 0.8628 0.8487 0.5339 0.5339 0.8487 0.5578 0.5578 0.5218 0.8628 0.5339 0.8487 0.5218 0.5218 0.8487 0.8628 0.8487 0.5218 0.5218 0.5218 0.8487 0.8487 0.5578 0.8487 0.5339 0.5218 0.5578 0.8487 0.8487 0.5578 0.5339 0.5218 0.8628 0.5339 0.8487 0.5287 0.8487 0.5578 0.5339 0.5218 0.8628 0.5218 0.5218 0.8628 0.5218 0.5578 0.5287 0.5578 0.5339 0.5218 0.5578 0.5218 0.8487 0.5218 0.5339 0.5339 0.8628 0.5218 0.8628 0.5218 0.5578 0.5339 0.8487 0.5339 0.5339 0.5578 0.5339 0.5218 0.5578 0.5218 0.5578 0.8628 0.5578 0.5339 0.5578 0.8628 0.8628 0.8628 0.5578 0.5218 0.8487 0.5339 0.8487 0.8487 0.8487 0.5218 0.5339 0.5218 0.5287 0.5578 0.8487 0.5218 0.8487 0.5287 0.5218 0.5218 0.8487 0.8487 0.5218 0.5339 0.5287 0.8487 0.5287 0.5578 0.5287 0.5218 0.5218 0.5218 0.5287 0.8487 0.5339 0.8628 0.8628 0.5578 0.5287 0.5287 0.5578 0.8487 0.8487 0.5578 0.5578 0.5578 0.5218 0.5287 0.8487 0.5339 0.5339 0.5218 0.5218 0.5218 0.5218 0.5218 0.8628 0.8487 0.5218 0.5218 0.5287 0.5287 0.8628 0.5218 0.5218 0.8487 0.5339 0.5287 0.8487 0.5218 0.5578 0.8628 0.5287 0.8628 0.5218 0.8487 0.5218 0.5287 0.8487 0.8628 0.8628 0.8487 0.8628 0.5339 0.5218 0.8628 0.5218 0.5578 0.5218 0.5218 0.8487 0.8487 0.5339 0.5218 0.5578 0.8628 0.5287 0.5578 0.8487 0.5218 0.8628 0.5578 0.5287 0.5578 0.5339 0.5339 0.5287 0.5578 0.5339 0.8487 0.5578 0.8487 0.5218 0.5339 0.8487 0.5287 0.5287 0.8487 0.5287 0.5339 0.5287 0.5339 0.8487 0.5218 0.5218 0.8487 0.8487 0.8628 0.5218 0.8487 0.5218 0.5339 0.5578 0.5218 0.8487 0.5339 0.8487 0.8487 0.5218 0.5218 0.5578 0.5287 0.5218 0.5218 0.8628 0.5287 0.5287 0.5578 0.5287 0.5287 0.8628 0.5287 0.5287 0.5339 0.8487 0.8487 0.5218 0.5287 0.5339 0.5218 0.5578 0.8487 0.8487 0.5287 0.8487 0.5578 0.8628 0.5339 0.8487 0.5339 0.8487 0.5287 0.5339 0.5218 0.8487 0.8487 0.8487 0.5218 0.5578 0.5578 0.5578 0.5287 0.5218 0.5578 0.5578 0.5578 0.5578 0.5578 0.8628 0.8628 0.5287 0.8628 0.8628 0.5339 0.5287 0.8628 0.8628 0.5578 0.8628 0.8487 0.5578 0.5218 0.5339 0.8628 0.8628 0.5287 0.5578 0.8487 0.5287 0.5287 0.5339 0.5287 0.5578 0.5218 0.5339 0.5218 0.5578 0.8487 0.5578 0.5218 0.5578 0.5578 0.8487 0.5218 0.8487 0.5218 0.8628 0.5218 0.5339 0.5339 0.5287 0.8628 0.8628 0.8487 0.5578 0.5218 0.5578 0.5339 0.5287 0.5578 0.5287 0.5339 0.5287 0.8628 0.5218 0.5578 0.8487 0.5339 0.5578 0.5578 0.8628 0.5339 0.5287 0.8487 0.5578 0.8487 0.5218 0.5339 0.5578 0.5287 0.8628 0.8487 0.5218 0.5578 0.5287 0.8628 0.5218 0.5578 0.8487 0.5218 0.5218 0.5287 0.8628 0.8628 0.8487 0.5339 0.5287 0.8628 0.8628 0.8628 0.5339 0.5218 0.5578 0.8628 0.5578 0.5578 0.5339 0.8628 0.8487 0.5287 0.8487 0.8487 0.8487 0.5218 0.5339 0.5578 0.5339 0.5287 0.8628 0.5339 0.5339 0.5218 0.5578 0.5287 0.5287 0.5218 0.8628 0.5287 0.8487 0.8487 0.8487 0.5218 0.5339 0.8487 0.5287 0.5578 0.8628 0.5578 0.5578 0.8487 0.5287 0.5339 0.5578 0.5339 0.8487 0.5339 0.5287 0.5578 0.5578 0.5578 0.5339 0.8487 0.5287 0.8487 0.8487 0.8487 0.5287 0.5578 0.5578 0.5287 0.8628 0.5578 0.5218 0.8487 0.5287 0.5578 0.5287 0.5339 0.8487 0.8487 0.8487 0.8628 0.5287 0.5287 0.5287 0.5578 0.5218 0.5287 0.5218 0.5287 0.5578 0.5578 0.5218 0.5578 0.5218 0.5287 0.5287 0.5287 0.5578 0.5218 0.5287 0.5218 0.8628 0.8487 0.8487 0.8487 0.5578 0.8628 0.5287 0.8487 0.5339 0.5287 0.5218 0.5287 0.5339 0.8487 0.8628 0.5339 0.5339 0.8628 0.5218 0.5287 0.5339 0.8487 0.5578 0.5339 0.5578 0.5287 0.5578 0.8628 0.8628 0.5218 0.5339 0.5218 0.8487 0.5339 0.5218 0.5218 0.5218 0.5578 0.5218 0.5339 0.8487 0.5339 0.8628 0.5578 0.5218 0.5578 0.5339 0.8628 0.5339 0.5218 0.8628 0.5218 0.5339 0.5287 0.8487 0.5578 0.5287 0.5339 0.5578 0.5339 0.5578 0.5339 0.5578 0.5287 0.8487 0.8487 0.5578 0.5578 0.5287 0.5218 0.5218 0.5339 0.5218 0.5218 0.8487 0.8628 0.5339 0.5339 0.5578 0.8487 0.5287 0.8628 0.8628 0.5218 0.5218 0.5287 0.8628 0.5339 0.5218 0.8628 0.5578 0.8628 0.5287 0.8628 0.5218 0.5339 0.5578 0.5287 0.8628 0.5287 0.5218 0.5339 0.5339 0.5287 0.5339 0.8628 0.5339 0.5339 0.8628 0.5218 0.5287 0.5287 0.5287 0.5339 0.5218 0.5218 0.8487 0.5339 0.5339 0.5339 0.5578 0.5578 0.5287 0.5218 0.5339 0.5218 0.5578 0.8487 0.5578 0.8487 0.5287 0.5339 0.8487 0.5339 0.5339 0.5578 0.5218 0.5218 0.8628 0.5287 0.5339 0.8487 0.8628 0.5578 0.5578 0.5578 0.5339 0.5339 0.5218 0.5339 0.5287 0.5287 0.8487 0.5287 0.5218 0.5287 0.8628 0.5287 0.5287 0.5339 0.5578 0.5339 0.5578 0.5287 0.8487 0.5218 0.5287 0.5287 0.8628 0.8628 0.8487 0.5339 0.5339 0.5218 0.5578 0.5339 0.8628 0.8628 0.5339 0.5287 0.8487 0.5218 0.8487 0.5578 0.5218 0.8628 0.8628 0.8628 0.8487 0.5578 0.5339 0.5578 0.5578 0.5287 0.5339 0.8628 0.5578 0.5218 0.8628 0.8487 0.5287 0.5339 0.5218 0.5578 0.8487 0.8628 0.8628 0.8628 0.5339 0.8487 0.8628 0.8628 0.5578 0.5578 0.5339 0.5287 0.5287 0.5218 0.5287 0.5287 0.5218 0.5218 0.5287 0.5287 0.5578 0.5287 0.5578 0.5339 0.8487 0.8487 0.5218 0.5287 0.8628 0.5287 0.8487 0.5339 0.5339 0.5339 0.5218 0.5339 0.8628 0.8487 0.8628 0.5218 0.5578 0.5287 0.5287 0.5578 0.5339 0.5218 0.5578 0.8487 0.8628 0.5287 0.5287 0.5218 0.5218 0.8487 0.8487 0.5339 0.5287 0.5287 0.5578 0.5287 0.8628 0.8628 0.8487 0.5339 0.5339 0.5339 0.8487 0.5287 0.5287 0.8628" HIT_INDICES="496 1182 2076 2225 2661 2709 2860 3913 4638 5036 5839 5864 5894 6211 6441 6473 6923 7172 7225 7293 7298 7393 7935 8040 8198 8304 8580 8714 9191 9881 10504 10768 11407 12090 12188 12505 13174 14962 17215 17501 17738 18009 18101 18586 19355 19569 22053 22746 23419 23890 24300 24829 24912 24939 25798 26161 26387 26425 26434 26437 26590 27062 27321 27440 27668 27730 27951 28439 28588 28600 28782 28871 28951 29002 29019 29022 29277 29306 29416 29495 29516 29543 29624 30305 30401 30579 31168 31514 32089 32405 48163 49684 49739 53134 55608" ES_PROFILE="-0.0084 -0.0200 -0.0351 -0.0376 -0.0450 -0.0458 -0.0483 -0.0661 -0.0784 -0.0851 0.4493 0.6772 0.8173 0.8291 0.8344 0.8424 0.8396 0.8391 0.8418 0.8440 0.8472 0.8487 0.8418 0.8422 0.8416 0.8417 0.8388 0.8382 0.8316 0.8211 0.8116 0.8081 0.7982 0.7874 0.7866 0.7820 0.7713 0.7416 0.7039 0.6994 0.6958 0.6916 0.6905 0.6826 0.6699 0.6666 0.6248 0.6133 0.6021 0.5943 0.5876 0.5788 0.5775 0.5772 0.5628 0.5568 0.5531 0.5525 0.5525 0.5525 0.5501 0.5422 0.5379 0.5359 0.5321 0.5312 0.5275 0.5193 0.5168 0.5166 0.5136 0.5121 0.5108 0.5100 0.5097 0.5097 0.5054 0.5049 0.5031 0.5017 0.5014 0.5010 0.4996 0.4881 0.4865 0.4835 0.4735 0.4677 0.4580 0.4526 0.1858 0.1600 0.1591 0.1016 0.0597" RANK_AT_ES="7393.0000" RANK_SCORE_AT_ES="8.0216"/>
  <DTG RANKED_LIST="fpkm.rnk" TEMPLATE="sample.cls" GENESET="gene_sets.gmt#MITOCHONDRIAL_GENOME_MAINTENANCE(GO:0000002)" ES="0.7875" NES="1.3277" NP="0.0000" FDR="0.6638" FWER="0.3250" RND_ES="0.6021 0.5179 0.5179 0.5450 0.5450 0.7875 0.5450 0.7875 0.5633 0.7875 0.6021 0.7875 0.7875 0.7875 0.5450 0.5633 0.5179 0.5179 0.5179 0.5270 0.5270 0.5179 0.7875 0.5179 0.5270 0.7875 0.7875 0.5270 0.5450 0.7875 0.5633 0.5450 0.6021 0.7875 0.6021 0.5270 0.7875 0.5450 0.5270 0.5270 0.5633 0.5633 0.5270 0.7875 0.5633 0.7875 0.5270 0.5179 0.7875 0.5633 0.7875 0.6021 0.5450 0.5270 0.5179 0.7875 0.7875 0.5270 0.5179 0.5450 0.5450 0.7875 0.5270 0.6021 0.5270 0.5450 0.6021 0.5179 0.5633 0.6021 0.5270 0.5450 0.5633 0.7875 0.7875 0.5179 0.6021 0.6021 0.5450 0.5450 0.5633 0.7875 0.5179 0.5179 0.5270 0.6021 0.5270 0.5270 0.5270 0.5633 0.6021 0.5450 0.6021 0.5450 0.5633 0.7875 0.5270 0.5179 0.6021 0.5633 0.5633 0.7875 0.5179 0.6021 0.5450 0.6021 0.5633 0.7875 0.5179 0.6021 0.7875 0.6021 0.7875 0.7875 0.6021 0.5450 0.5450 0.5179 0.5633 0.5270 0.5450 0.7875 0.7875 0.7875 0.7875 0.5633 0.5270 0.7875 0.5270 0.5450 0.7875 0.6021 0.5270 0.5270 0.5270 0.5270 0.5450 0.6021 0.6021 0.7875 0.5633 0.7875 0.7875 0.6021 0.5270 0.7875 0.6021 0.7875 0.5633 0.5633 0.5270 0.5633 0.5633 0.5450 0.7875 0.6021 0.5633 0.5450 0.5450 0.5270 0.7875 0.5633 0.5450 0.5179 0.5450 0.5450 0.6021 0.6021 0.6021 0.5270 0.5633 0.7875 0.5633 0.7875 0.5450 0.7875 0.5270 0.7875 0.5270 0.7875 0.5270 0.5270 0.5450 0.7875 0.5179 0.5270 0.5179 0.7875 0.7875 0.5633 0.5450 0.5270 0.6021 0.6021 0.5633 0.5270 0.5270 0.5450 0.5270 0.6021 0.5179 0.5179 0.5270 0.6021 0.5179 0.5270 0.5179 0.5270 0.5450 0.5270 0.5179 0.7875 0.5270 0.5179 0.5179 0.5633 0.5633 0.5633 0.7875 0.5270 0.6021 0.5450 0.6021 0.6021 0.5450 0.5633 0.5633 0.5633 0.6021 0.5179 0.5450 0.5270 0.5179 0.5179 0.7875 0.5270 0.7875 0.5450 0.6021 0.5450 0.5450 0.5450 0.6021 0.7875 0.5633 0.7875 0.5179 0.5179 0.5633 0.6021 0.5633 0.7875 0.5633 0.5633 0.5179 0.7875 0.5633 0.7875 0.7875 0.6021 0.5179 0.5450 0.5270 0.5270 0.5633 0.5633 0.5270 0.5633 0.5270 0.5270 0.5633 0.6021 0.7875 0.6021 0.5633 0.5633 0.7875 0.5633 0.5450 0.6021 0.7875 0.5270 0.5270 0.7875 0.5450 0.5450 0.5179 0.6021 0.5270 0.7875 0.5179 0.5179 0.7875 0.6021 0.7875 0.5179 0.5179 0.5179 0.7875 0.7875 0.5450 0.7875 0.5270 0.5179 0.5450 0.7875 0.7875 0.5450 0.5270 0.5179 0.6021 0.5270 0.7875 0.5633 0.7875 0.5450 0.5270 0.5179 0.6021 0.5179 0.5179 0.6021 0.5179 0.5450 0.5633 0.5450 0.5270 0.5179 0.5450 0.5179 0.7875 0.5179 0.5270 0.5270 0.6021 0.5179 0.6021 0.5179 0.5450 0.5270 0.7875 0.5270 0.5270 0.5450 0.5270 0.5179 0.5450 0.5179 0.5450 0.6021 0.5450 0.5270 0.5450 0.6021 0.6021 0.6021 0.5450 0.5179 0.7875 0.5270 0.7875 0.7875 0.7875 0.5179 0.5270 0.5179 0.5633 0.5450 0.7875 0.5179 0.7875 0.5633 0.5179 0.5179 0.7875 0.7875 0.5179 0.5270 0.5633 0.7875 0.5633 0.5450 0.5633 0.5179 0.5179 0.5179 0.5633 0.7875 0.5270 0.6021 0.6021 0.5450 0.5633 0.5633 0.5450 0.7875 0.7875 0.5450 0.5450 0.5450 0.5179 0.5633 0.7875 0.5270 0.5270 0.5179 0.5179 0.5179 0.5179 0.5179 0.6021 0.7875 0.5179 0.5179 0.5633 0.5633 0.6021 0.5179 0.5179 0.7875 0.5270 0.5633 0.7875 0.5179 0.5450 0.6021 0.5633 0.6021 0.5179 0.7875 0.5179 0.5633 0.7875 0.6021 0.6021 0.7875 0.6021 0.5270 0.5179 0.6021 0.5179 0.5450 0.5179 0.5179 0.7875 0.7875 0.5270 0.5179 0.5450 0.6021 0.5633 0.5450 0.7875 0.5179 0.6021 0.5450 0.5633 0.5450 0.5270 0.5270 0.5633 0.5450 0.5270 0.7875 0.5450 0.7875 0.5179 0.5270 0.7875 0.5633 0.5633 0.7875 0.5633 0.5270 0.5633 0.5270 0.7875 0.5179 0.5179 0.7875 0.7875 0.6021 0.5179 0.7875 0.5179 0.5270 0.5450 0.5179 0.7875 0.5270 0.7875 0.7875 0.5179 0.5179 0.5450 0.5633 0.5179 0.5179 0.6021 0.5633 0.5633 0.5450 0.5633 0.5633 0.6021 0.5633 0.5633 0.5270 0.7875 0.7875 0.5179 0.5633 0.5270 0.5179 0.5450 0.7875 0.7875 0.5633 0.7875 0.5450 0.6021 0.5270 0.7875 0.5270 0.7875 0.5633 0.5270 0.5179 0.7875 0.7875 0.7875 0.5179 0.5450 0.5450 0.5450 0.5633 0.5179 0.5450 0.5450 0.5450 0.5450 0.5450 0.6021 0.6021 0.5633 0.6021 0.6021 0.5270 0.5633 0.6021 0.6021 0.5450 0.6021 0.7875 0.5450 0.5179 0.5270 0.6021 0.6021 0.5633 0.5450 0.7875 0.5633 0.5633 0.5270 0.5633 0.5450 0.5179 0.5270 0.5179 0.5450 0.7875 0.5450 0.5179 0.5450 0.5450 0.7875 0.5179 0.7875 0.5179 0.6021 0.5179 0.5270 0.5270 0.5633 0.6021 0.6021 0.7875 0.5450 0.5179 0.5450 0.5270 0.5633 0.5450 0.5633 0.5270 0.5633 0.6021 0.5179 0.5450 0.7875 0.5270 0.5450 0.5450 0.6021 0.5270 0.5633 0.7875 0.5450 0.7875 0.5179 0.5270 0.5450 0.5633 0.6021 0.7875 0.5179 0.5450 0.5633 0.6021 0.5179 0.5450 0.7875 0.5179 0.5179 0.5633 0.6021 0.6021 0.7875 0.5270 0.5633 0.6021 0.6021 0.6021 0.5270 0.5179 0.5450 0.6021 0.5450 0.5450 0.5270 0.6021 0.7875 0.5633 0.7875 0.7875 0.7875 0.5179 0.5270 0.5450 0.5270 0.5633 0.6021 0.5270 0.5270 0.5179 0.5450 0.5633 0.5633 0.5179 0.6021 0.5633 0.7875 0.7875 0.7875 0.5179 0.5270 0.7875 0.5633 0.5450 0.6021 0.5450 0.5450 0.7875 0.5633 0.5270 0.5450 0.5270 0.7875 0.5270 0.5633 0.5450 0.5450 0.5450 0.5270 0.7875 0.5633 0.7875 0.7875 0.7875 0.5633 0.5450 0.5450 0.5633 0.6021 0.5450 0.5179 0.7875 0.5633 0.5450 0.5633 0.5270 0.7875 0.7875 0.7875 0.6021 0.5633 0.5633 0.5633 0.5450 0.5179 0.5633 0.5179 0.5633 0.5450 0.5450 0.5179 0.5450 0.5179 0.5633 0.5633 0.5633 0.5450 0.5179 0.5633 0.5179 0.6021 0.7875 0.7875 0.7875 0.5450 0.6021 0.5633 0.7875 0.5270 0.5633 0.5179 0.5633 0.5270 0.7875 0.6021 0.5270 0.5270 0.6021 0.5179 0.5633 0.5270 0.7875 0.5450 0.5270 0.5450 0.5633 0.5450 0.6021 0.6021 0.5179 0.5270 0.5179 0.7875 0.5270 0.5179 0.5179 0.5179 0.5450 0.5179 0.5270 0.7875 0.5270 0.6021 0.5450 0.5179 0.5450 0.5270 0.6021 0.5270 0.5179 0.6021 0.5179 0.5270 0.5633 0.7875 0.5450 0.5633 0.5270 0.5450 0.5270 0.5450 0.5270 0.5450 0.5633 0.7875 0.7875 0.5450 0.5450 0.5633 0.5179 0.5179 0.5270 0.5179 0.5179 0.7875 0.6021 0.5270 0.5270 0.5450 0.7875 0.5633 0.6021 0.6021 0.5179 0.5179 0.5633 0.6021 0.5270 0.5179 0.6021 0.5450 0.6021 0.5633 0.6021 0.5179 0.5270 0.5450 0.5633 0.6021 0.5633 0.5179 0.5270 0.5270 0.5633 0.5270 0.6021 0.5270 0.5270 0.6021 0.5179 0.5633 0.5633 0.5633 0.5270 0.5179 0.5179 0.7875 0.5270 0.5270 0.5270 0.5450 0.5450 0.5633 0.5179 0.5270 0.5179 0.5450 0.7875 0.5450 0.7875 0.5633 0.5270 0.7875 0.5270 0.5270 0.5450 0.5179 0.5179 0.6021 0.5633 0.5270 0.7875 0.6021 0.5450 0.5450 0.5450 0.5270 0.5270 0.5179 0.5270 0.5633 0.5633 0.7875 0.5633 0.5179 0.5633 0.6021 0.5633 0.5633 0.5270 0.5450 0.5270 0.5450 0.5633 0.7875 0.5179 0.5633 0.5633 0.6021 0.6021 0.7875 0.5270 0.5270 0.5179 0.5450 0.5270 0.6021 0.6021 0.5270 0.5633 0.7875 0.5179 0.7875 0.5450 0.5179 0.6021 0.6021 0.6021 0.7875 0.5450 0.5270 0.5450 0.5450 0.5633 0.5270 0.6021 0.5450 0.5179 0.6021 0.7875 0.5633 0.5270 0.5179 0.5450 0.7875 0.6021 0.6021 0.6021 0.5270 0.7875 0.6021 0.6021 0.5450 0.5450 0.5270 0.5633 0.5633 0.5179 0.5633 0.5633 0.5179 0.5179 0.5633 0.5633 0.5450 0.5633 0.5450 0.5270 0.7875 0.7875 0.5179 0.5633 0.6021 0.5633 0.7875 0.5270 0.5270 0.5270 0.5179 0.5270 0.6021 0.7875 0.6021 0.5179 0.5450 0.5633 0.5633 0.5450 0.5270 0.5179 0.5450 0.7875 0.6021 0.5633 0.5633 0.5179 0.5179 0.7875 0.7875 0.5270 0.5633 0.5633 0.5450 0.5633 0.6021 0.6021 0.7875 0.5270 0.5270 0.5270 0.7875 0.5633 0.5633 0.6021" HIT_INDICES="5916 7907 9994 10767 11070 12693 12701 12743 13120 14911 15406 16524 16684 18690 19269 19378 19604 19859 19896 20672 21199 21599 22214 22910 23468 32069 36168 56972" ES_PROFILE="0.7875 0.7729 0.7473 0.7425 0.7452 0.7238 0.7297 0.7350 0.7343 0.7086 0.7045 0.6893 0.6903 0.6593 0.6522 0.6530 0.6518 0.6501 0.6520 0.6412 0.6345 0.6297 0.6212 0.6112 0.6033 0.4578 0.3885 0.0366" RANK_AT_ES="5916.0000" RANK_SCORE_AT_ES="275.3215"/>
  <DTG RANKED_LIST="fpkm.rnk" TEMPLATE="sample.cls" GENESET="gene_sets.gmt#POSITIVE_REGULATION_OF_BLOOD_VESSEL_DIAMETER(GO:0097755)" ES="0.8509" NES="1.3278" NP="0.0000" FDR="0.6641" FWER="0.3250" RND_ES="0.8068 0.5221 0.5221 0.5860 0.5860 0.8509 0.5860 0.8509 0.5713 0.8509 0.8068 0.8509 0.8509 0.8509 0.5860 0.5713 0.5221 0.5221 0.5221 0.5174 0.5174 0.5221 0.8509 0.5221 0.5174 0.8509 0.8509 0.5174 0.5860 0.8509 0.5713 0.5860 0.8068 0.8509 0.8068 0.5174 0.8509 0.5860 0.5174 0.5174 0.5713 0.5713 0.5174 0.8509 0.5713 0.8509 0.5174 0.5221 0.8509 0.5713 0.8509 0.8068 0.5860 0.5174 0.5221 0.8509 0.8509 0.5174 0.5221 0.5860 0.5860 0.8509 0.5174 0.8068 0.5174 0.5860 0.8068 0.5221 0.5713 0.8068 0.5174 0.5860 0.5713 0.8509 0.8509 0.5221 0.8068 0.8068 0.5860 0.5860 0.5713 0.8509 0.5221 0.5221 0.5174 0.8068 0.5174 0.5174 0.5174 0.5713 0.8068 0.5860 0.8068 0.5860 0.5713 0.8509 0.5174 0.5221 0.8068 0.5713 0.5713 0.8509 0.5221 0.8068 0.5860 0.8068 0.5713 0.8509 0.5221 0.8068 0.8509 0.8068 0.8509 0.8509 0.8068 0.5860 0.5860 0.5221 0.5713 0.5174 0.5860 0.8509 0.8509 0.8509 0.8509 0.5713 0.5174 0.8509 0.5174 0.5860 0.8509 0.8068 0.5174 0.5174 0.5174 0.5174 0.5860 0.8068 0.8068 0.8509 0.5713 0.8509 0.8509 0.8068 0.5174 0.8509 0.8068 0.8509 0.5713 0.5713 0.5174 0.5713 0.5713 0.5860 0.8509 0.8068 0.5713 0.5860 0.5860 0.5174 0.8509 0.5713 0.5860 0.5221 0.5860 0.5860 0.8068 0.8068 0.8068 0.5174 0.5713 0.8509 0.5713 0.8509 0.5860 0.8509 0.5174 0.8509 0.5174 0.8509 0.5174 0.5174 0.5860 0.8509 0.5221 0.5174 0.5221 0.8509 0.8509 0.5713 0.5860 0.5174 0.8068 0.8068 0.5713 0.5174 0.5174 0.5860 0.5174 0.8068 0.5221 0.5221 0.5174 0.8068 0.5221 0.5174 0.5221 0.5174 0.5860 0.5174 0.5221 0.8509 0.5174 0.5221 0.5221 0.5713 0.5713 0.5713 0.8509 0.5174 0.8068 0.5860 0.8068 0.8068 0.5860 0.5713 0.5713 0.5713 0.8068 0.5221 0.5860 0.5174 0.5221 0.5221 0.8509 0.5174 0.8509 0.5860 0.8068 0.5860 0.5860 0.5860 0.8068 0.8509 0.5713 0.8509 0.5221 0.5221 0.5713 0.8068 0.5713 0.8509 0.5713 0.5713 0.5221 0.8509 0.5713 0.8509 0.8509 0.8068 0.5221 0.5860 0.5174 0.5174 0.5713 0.5713 0.5174 0.5713 0.5174 0.5174 0.5713 0.8068 0.8509 0.8068 0.5713 0.5713 0.8509 0.5713 0.5860 0.8068 0.8509 0.5174 0.5174 0.8509 0.5860 0.5860 0.5221 0.8068 0.5174 0.8509 0.5221 0.5221 0.8509 0.8068 0.8509 0.5221 0.5221 0.5221 0.8509 0.8509 0.5860 0.8509 0.5174 0.5221 0.5860 0.8509 0.8509 0.5860 0.5174 0.5221 0.8068 0.5174 0.8509 0.5713 0.8509 0.5860 0.5174 0.5221 0.8068 0.5221 0.5221 0.8068 0.5221 0.5860 0.5713 0.5860 0.5174 0.5221 0.5860 0.5221 0.8509 0.5221 0.5174 0.5174 0.8068 0.5221 0.8068 0.5221 0.5860 0.5174 0.8509 0.5174 0.5174 0.5860 0.5174 0.5221 0.5860 0.5221 0.5860 0.8068 0.5860 0.5174 0.5860 0.8068 0.8068 0.8068 0.5860 0.5221 0.8509 0.5174 0.8509 0.8509 0.8509 0.5221 0.5174 0.5221 0.5713 0.5860 0.8509 0.5221 0.8509 0.5713 0.5221 0.5221 0.8509 0.8509 0.5221 0.5174 0.5713 0.8509 0.5713 0.5860 0.5713 0.5221 0.5221 0.5221 0.5713 0.8509 0.5174 0.8068 0.8068 0.5860 0.5713 0.5713 0.5860 0.8509 0.8509 0.5860 0.5860 0.5860 0.5221 0.5713 0.8509 0.5174 0.5174 0.5221 0.5221 0.5221 0.5221 0.5221 0.8068 0.8509 0.5221 0.5221 0.5713 0.5713 0.8068 0.5221 0.5221 0.8509 0.5174 0.5713 0.8509 0.5221 0.5860 0.8068 0.5713 0.8068 0.5221 0.8509 0.5221 0.5713 0.8509 0.8068 0.8068 0.8509 0.8068 0.5174 0.5221 0.8068 0.5221 0.5860 0.5221 0.5221 0.8509 0.8509 0.5174 0.5221 0.5860 0.8068 0.5713 0.5860 0.8509 0.5221 0.8068 0.5860 0.5713 0.5860 0.5174 0.5174 0.5713 0.5860 0.5174 0.8509 0.5860 0.8509 0.5221 0.5174 0.8509 0.5713 0.5713 0.8509 0.5713 0.5174 0.5713 0.5174 0.8509 0.5221 0.5221 0.8509 0.8509 0.8068 0.5221 0.8509 0.5221 0.5174 0.5860 0.5221 0.8509 0.5174 0.8509 0.8509 0.5221 0.5221 0.5860 0.5713 0.5221 0.5221 0.8068 0.5713 0.5713 0.5860 0.5713 0.5713 0.8068 0.5713 0.5713 0.5174 0.8509 0.8509 0.5221 0.5713 0.5174 0.5221 0.5860 0.8509 0.8509 0.5713 0.8509 0.5860 0.8068 0.5174 0.8509 0.5174 0.8509 0.5713 0.5174 0.5221 0.8509 0.8509 0.8509 0.5221 0.5860 0.5860 0.5860 0.5713 0.5221 0.5860 0.5860 0.5860 0.5860 0.5860 0.8068 0.8068 0.5713 0.8068 0.8068 0.5174 0.5713 0.8068 0.8068 0.5860 0.8068 0.8509 0.5860 0.5221 0.5174 0.8068 0.8068 0.5713 0.5860 0.8509 0.5713 0.5713 0.5174 0.5713 0.5860 0.5221 0.5174 0.5221 0.5860 0.8509 0.5860 0.5221 0.5860 0.5860 0.8509 0.5221 0.8509 0.5221 0.8068 0.5221 0.5174 0.5174 0.5713 0.8068 0.8068 0.8509 0.5860 0.5221 0.5860 0.5174 0.5713 0.5860 0.5713 0.5174 0.5713 0.8068 0.5221 0.5860 0.8509 0.5174 0.5860 0.5860 0.8068 0.5174 0.5713 0.8509 0.5860 0.8509 0.5221 0.5174 0.5860 0.5713 0.8068 0.8509 0.5221 0.5860 0.5713 0.8068 0.5221 0.5860 0.8509 0.5221 0.5221 0.5713 0.8068 0.8068 0.8509 0.5174 0.5713 0.8068 0.8068 0.8068 0.5174 0.5221 0.5860 0.8068 0.5860 0.5860 0.5174 0.8068 0.8509 0.5713 0.8509 0.8509 0.8509 0.5221 0.5174 0.5860 0.5174 0.5713 0.8068 0.5174 0.5174 0.5221 0.5860 0.5713 0.5713 0.5221 0.8068 0.5713 0.8509 0.8509 0.8509 0.5221 0.5174 0.8509 0.5713 0.5860 0.8068 0.5860 0.5860 0.8509 0.5713 0.5174 0.5860 0.5174 0.8509 0.5174 0.5713 0.5860 0.5860 0.5860 0.5174 0.8509 0.5713 0.8509 0.8509 0.8509 0.5713 0.5860 0.5860 0.5713 0.8068 0.5860 0.5221 0.8509 0.5713 0.5860 0.5713 0.5174 0.8509 0.8509 0.8509 0.8068 0.5713 0.5713 0.5713 0.5860 0.5221 0.5713 0.5221 0.5713 0.5860 0.5860 0.5221 0.5860 0.5221 0.5713 0.5713 0.5713 0.5860 0.5221 0.5713 0.5221 0.8068 0.8509 0.8509 0.8509 0.5860 0.8068 0.5713 0.8509 0.5174 0.5713 0.5221 0.5713 0.5174 0.8509 0.8068 0.5174 0.5174 0.8068 0.5221 0.5713 0.5174 0.8509 0.5860 0.5174 0.5860 0.5713 0.5860 0.8068 0.8068 0.5221 0.5174 0.5221 0.8509 0.5174 0.5221 0.5221 0.5221 0.5860 0.5221 0.5174 0.8509 0.5174 0.8068 0.5860 0.5221 0.5860 0.5174 0.8068 0.5174 0.5221 0.8068 0.5221 0.5174 0.5713 0.8509 0.5860 0.5713 0.5174 0.5860 0.5174 0.5860 0.5174 0.5860 0.5713 0.8509 0.8509 0.5860 0.5860 0.5713 0.5221 0.5221 0.5174 0.5221 0.5221 0.8509 0.8068 0.5174 0.5174 0.5860 0.8509 0.5713 0.8068 0.8068 0.5221 0.5221 0.5713 0.8068 0.5174 0.5221 0.8068 0.5860 0.8068 0.5713 0.8068 0.5221 0.5174 0.5860 0.5713 0.8068 0.5713 0.5221 0.5174 0.5174 0.5713 0.5174 0.8068 0.5174 0.5174 0.8068 0.5221 0.5713 0.5713 0.5713 0.5174 0.5221 0.5221 0.8509 0.5174 0.5174 0.5174 0.5860 0.5860 0.5713 0.5221 0.5174 0.5221 0.5860 0.8509 0.5860 0.8509 0.5713 0.5174 0.8509 0.5174 0.5174 0.5860 0.5221 0.5221 0.8068 0.5713 0.5174 0.8509 0.8068 0.5860 0.5860 0.5860 0.5174 0.5174 0.5221 0.5174 0.5713 0.5713 0.8509 0.5713 0.5221 0.5713 0.8068 0.5713 0.5713 0.5174 0.5860 0.5174 0.5860 0.5713 0.8509 0.5221 0.5713 0.5713 0.8068 0.8068 0.8509 0.5174 0.5174 0.5221 0.5860 0.5174 0.8068 0.8068 0.5174 0.5713 0.8509 0.5221 0.8509 0.5860 0.5221 0.8068 0.8068 0.8068 0.8509 0.5860 0.5174 0.5860 0.5860 0.5713 0.5174 0.8068 0.5860 0.5221 0.8068 0.8509 0.5713 0.5174 0.5221 0.5860 0.8509 0.8068 0.8068 0.8068 0.5174 0.8509 0.8068 0.8068 0.5860 0.5860 0.5174 0.5713 0.5713 0.5221 0.5713 0.5713 0.5221 0.5221 0.5713 0.5713 0.5860 0.5713 0.5860 0.5174 0.8509 0.8509 0.5221 0.5713 0.8068 0.5713 0.8509 0.5174 0.5174 0.5174 0.5221 0.5174 0.8068 0.8509 0.8068 0.5221 0.5860 0.5713 0.5713 0.5860 0.5174 0.5221 0.5860 0.8509 0.8068 0.5713 0.5713 0.5221 0.5221 0.8509 0.8509 0.5174 0.5713 0.5713 0.5860 0.5713 0.8068 0.8068 0.8509 0.5174 0.5174 0.5174 0.8509 0.5713 0.5713 0.8068" HIT_INDICES="78 1553 4757 4837 5834 5959 6015 6247 6695 6958 7155 7265 7441 7543 7845 8279 9016 10131 10245 11580 11602 12791 13132 13419 13678 13935 14354 14441 14948 16471 16846 17127 17369 17432 18236 19143 19368 20361 20759 20764 23398 24300 24352 24434 27033 27747 28708 29000 29543 30305 31905 32571 32616 37006 38098 39946 40153 45101 46210" ES_PROFILE="-0.0013 -0.0263 -0.0805 -0.0818 0.7191 0.7877 0.8339 0.8468 0.8458 0.8464 0.8473 0.8492 0.8496 0.8509 0.8485 0.8433 0.8325 0.8149 0.8142 0.7925 0.7931 0.7738 0.7688 0.7647 0.7610 0.7574 0.7509 0.7501 0.7421 0.7169 0.7110 0.7067 0.7031 0.7025 0.6893 0.6743 0.6709 0.6544 0.6480 0.6482 0.6039 0.5888 0.5881 0.5869 0.5430 0.5310 0.5148 0.5099 0.5007 0.4878 0.4608 0.4495 0.4488 0.3745 0.3560 0.3247 0.3213 0.2375 0.2188" RANK_AT_ES="7543.0000" RANK_SCORE_AT_ES="7.1675"/>
  <DTG RANKED_LIST="fpkm.rnk" TEMPLATE="sample.cls" GENESET="gene_sets.gmt#GLUCURONOSYLTRANSFERASE_ACTIVITY(GO:0015020)" ES="0.8248" NES="1.3278" NP="0.0000" FDR="0.6647" FWER="0.3250" RND_ES="0.7127 0.5206 0.5206 0.5787 0.5787 0.8248 0.5787 0.8248 0.5757 0.8248 0.7127 0.8248 0.8248 0.8248 0.5787 0.5757 0.5206 0.5206 0.5206 0.5119 0.5119 0.5206 0.8248 0.5206 0.5119 0.8248 0.8248 0.5119 0.5787 0.8248 0.5757 0.5787 0.7127 0.8248 0.7127 0.5119 0.8248 0.5787 0.5119 0.5119 0.5757 0.5757 0.5119 0.8248 0.5757 0.8248 0.5119 0.5206 0.8248 0.5757 0.8248 0.7127 0.5787 0.5119 0.5206 0.8248 0.8248 0.5119 0.5206 0.5787 0.5787 0.8248 0.5119 0.7127 0.5119 0.5787 0.7127 0.5206 0.5757 0.7127 0.5119 0.5787 0.5757 0.8248 0.8248 0.5206 0.7127 0.7127 0.5787 0.5787 0.5757 0.8248 0.5206 0.5206 0.5119 0.7127 0.5119 0.5119 0.5119 0.5757 0.7127 0.5787 0.7127 0.5787 0.5757 0.8248 0.5119 0.5206 0.7127 0.5757 0.5757 0.8248 0.5206 0.7127 0.5787 0.7127 0.5757 0.8248 0.5206 0.7127 0.8248 0.7127 0.8248 0.8248 0.7127 0.5787 0.5787 0.5206 0.5757 0.5119 0.5787 0.8248 0.8248 0.8248 0.8248 0.5757 0.5119 0.8248 0.5119 0.5787 0.8248 0.7127 0.5119 0.5119 0.5119 0.5119 0.5787 0.7127 0.7127 0.8248 0.5757 0.8248 0.8248 0.7127 0.5119 0.8248 0.7127 0.8248 0.5757 0.5757 0.5119 0.5757 0.5757 0.5787 0.8248 0.7127 0.5757 0.5787 0.5787 0.5119 0.8248 0.5757 0.5787 0.5206 0.5787 0.5787 0.7127 0.7127 0.7127 0.5119 0.5757 0.8248 0.5757 0.8248 0.5787 0.8248 0.5119 0.8248 0.5119 0.8248 0.5119 0.5119 0.5787 0.8248 0.5206 0.5119 0.5206 0.8248 0.8248 0.5757 0.5787 0.5119 0.7127 0.7127 0.5757 0.5119 0.5119 0.5787 0.5119 0.7127 0.5206 0.5206 0.5119 0.7127 0.5206 0.5119 0.5206 0.5119 0.5787 0.5119 0.5206 0.8248 0.5119 0.5206 0.5206 0.5757 0.5757 0.5757 0.8248 0.5119 0.7127 0.5787 0.7127 0.7127 0.5787 0.5757 0.5757 0.5757 0.7127 0.5206 0.5787 0.5119 0.5206 0.5206 0.8248 0.5119 0.8248 0.5787 0.7127 0.5787 0.5787 0.5787 0.7127 0.8248 0.5757 0.8248 0.5206 0.5206 0.5757 0.7127 0.5757 0.8248 0.5757 0.5757 0.5206 0.8248 0.5757 0.8248 0.8248 0.7127 0.5206 0.5787 0.5119 0.5119 0.5757 0.5757 0.5119 0.5757 0.5119 0.5119 0.5757 0.7127 0.8248 0.7127 0.5757 0.5757 0.8248 0.5757 0.5787 0.7127 0.8248 0.5119 0.5119 0.8248 0.5787 0.5787 0.5206 0.7127 0.5119 0.8248 0.5206 0.5206 0.8248 0.7127 0.8248 0.5206 0.5206 0.5206 0.8248 0.8248 0.5787 0.8248 0.5119 0.5206 0.5787 0.8248 0.8248 0.5787 0.5119 0.5206 0.7127 0.5119 0.8248 0.5757 0.8248 0.5787 0.5119 0.5206 0.7127 0.5206 0.5206 0.7127 0.5206 0.5787 0.5757 0.5787 0.5119 0.5206 0.5787 0.5206 0.8248 0.5206 0.5119 0.5119 0.7127 0.5206 0.7127 0.5206 0.5787 0.5119 0.8248 0.5119 0.5119 0.5787 0.5119 0.5206 0.5787 0.5206 0.5787 0.7127 0.5787 0.5119 0.5787 0.7127 0.7127 0.7127 0.5787 0.5206 0.8248 0.5119 0.8248 0.8248 0.8248 0.5206 0.5119 0.5206 0.5757 0.5787 0.8248 0.5206 0.8248 0.5757 0.5206 0.5206 0.8248 0.8248 0.5206 0.5119 0.5757 0.8248 0.5757 0.5787 0.5757 0.5206 0.5206 0.5206 0.5757 0.8248 0.5119 0.7127 0.7127 0.5787 0.5757 0.5757 0.5787 0.8248 0.8248 0.5787 0.5787 0.5787 0.5206 0.5757 0.8248 0.5119 0.5119 0.5206 0.5206 0.5206 0.5206 0.5206 0.7127 0.8248 0.5206 0.5206 0.5757 0.5757 0.7127 0.5206 0.5206 0.8248 0.5119 0.5757 0.8248 0.5206 0.5787 0.7127 0.5757 0.7127 0.5206 0.8248 0.5206 0.5757 0.8248 0.7127 0.7127 0.8248 0.7127 0.5119 0.5206 0.7127 0.5206 0.5787 0.5206 0.5206 0.8248 0.8248 0.5119 0.5206 0.5787 0.7127 0.5757 0.5787 0.8248 0.5206 0.7127 0.5787 0.5757 0.5787 0.5119 0.5119 0.5757 0.5787 0.5119 0.8248 0.5787 0.8248 0.5206 0.5119 0.8248 0.5757 0.5757 0.8248 0.5757 0.5119 0.5757 0.5119 0.8248 0.5206 0.5206 0.8248 0.8248 0.7127 0.5206 0.8248 0.5206 0.5119 0.5787 0.5206 0.8248 0.5119 0.8248 0.8248 0.5206 0.5206 0.5787 0.5757 0.5206 0.5206 0.7127 0.5757 0.5757 0.5787 0.5757 0.5757 0.7127 0.5757 0.5757 0.5119 0.8248 0.8248 0.5206 0.5757 0.5119 0.5206 0.5787 0.8248 0.8248 0.5757 0.8248 0.5787 0.7127 0.5119 0.8248 0.5119 0.8248 0.5757 0.5119 0.5206 0.8248 0.8248 0.8248 0.5206 0.5787 0.5787 0.5787 0.5757 0.5206 0.5787 0.5787 0.5787 0.5787 0.5787 0.7127 0.7127 0.5757 0.7127 0.7127 0.5119 0.5757 0.7127 0.7127 0.5787 0.7127 0.8248 0.5787 0.5206 0.5119 0.7127 0.7127 0.5757 0.5787 0.8248 0.5757 0.5757 0.5119 0.5757 0.5787 0.5206 0.5119 0.5206 0.5787 0.8248 0.5787 0.5206 0.5787 0.5787 0.8248 0.5206 0.8248 0.5206 0.7127 0.5206 0.5119 0.5119 0.5757 0.7127 0.7127 0.8248 0.5787 0.5206 0.5787 0.5119 0.5757 0.5787 0.5757 0.5119 0.5757 0.7127 0.5206 0.5787 0.8248 0.5119 0.5787 0.5787 0.7127 0.5119 0.5757 0.8248 0.5787 0.8248 0.5206 0.5119 0.5787 0.5757 0.7127 0.8248 0.5206 0.5787 0.5757 0.7127 0.5206 0.5787 0.8248 0.5206 0.5206 0.5757 0.7127 0.7127 0.8248 0.5119 0.5757 0.7127 0.7127 0.7127 0.5119 0.5206 0.5787 0.7127 0.5787 0.5787 0.5119 0.7127 0.8248 0.5757 0.8248 0.8248 0.8248 0.5206 0.5119 0.5787 0.5119 0.5757 0.7127 0.5119 0.5119 0.5206 0.5787 0.5757 0.5757 0.5206 0.7127 0.5757 0.8248 0.8248 0.8248 0.5206 0.5119 0.8248 0.5757 0.5787 0.7127 0.5787 0.5787 0.8248 0.5757 0.5119 0.5787 0.5119 0.8248 0.5119 0.5757 0.5787 0.5787 0.5787 0.5119 0.8248 0.5757 0.8248 0.8248 0.8248 0.5757 0.5787 0.5787 0.5757 0.7127 0.5787 0.5206 0.8248 0.5757 0.5787 0.5757 0.5119 0.8248 0.8248 0.8248 0.7127 0.5757 0.5757 0.5757 0.5787 0.5206 0.5757 0.5206 0.5757 0.5787 0.5787 0.5206 0.5787 0.5206 0.5757 0.5757 0.5757 0.5787 0.5206 0.5757 0.5206 0.7127 0.8248 0.8248 0.8248 0.5787 0.7127 0.5757 0.8248 0.5119 0.5757 0.5206 0.5757 0.5119 0.8248 0.7127 0.5119 0.5119 0.7127 0.5206 0.5757 0.5119 0.8248 0.5787 0.5119 0.5787 0.5757 0.5787 0.7127 0.7127 0.5206 0.5119 0.5206 0.8248 0.5119 0.5206 0.5206 0.5206 0.5787 0.5206 0.5119 0.8248 0.5119 0.7127 0.5787 0.5206 0.5787 0.5119 0.7127 0.5119 0.5206 0.7127 0.5206 0.5119 0.5757 0.8248 0.5787 0.5757 0.5119 0.5787 0.5119 0.5787 0.5119 0.5787 0.5757 0.8248 0.8248 0.5787 0.5787 0.5757 0.5206 0.5206 0.5119 0.5206 0.5206 0.8248 0.7127 0.5119 0.5119 0.5787 0.8248 0.5757 0.7127 0.7127 0.5206 0.5206 0.5757 0.7127 0.5119 0.5206 0.7127 0.5787 0.7127 0.5757 0.7127 0.5206 0.5119 0.5787 0.5757 0.7127 0.5757 0.5206 0.5119 0.5119 0.5757 0.5119 0.7127 0.5119 0.5119 0.7127 0.5206 0.5757 0.5757 0.5757 0.5119 0.5206 0.5206 0.8248 0.5119 0.5119 0.5119 0.5787 0.5787 0.5757 0.5206 0.5119 0.5206 0.5787 0.8248 0.5787 0.8248 0.5757 0.5119 0.8248 0.5119 0.5119 0.5787 0.5206 0.5206 0.7127 0.5757 0.5119 0.8248 0.7127 0.5787 0.5787 0.5787 0.5119 0.5119 0.5206 0.5119 0.5757 0.5757 0.8248 0.5757 0.5206 0.5757 0.7127 0.5757 0.5757 0.5119 0.5787 0.5119 0.5787 0.5757 0.8248 0.5206 0.5757 0.5757 0.7127 0.7127 0.8248 0.5119 0.5119 0.5206 0.5787 0.5119 0.7127 0.7127 0.5119 0.5757 0.8248 0.5206 0.8248 0.5787 0.5206 0.7127 0.7127 0.7127 0.8248 0.5787 0.5119 0.5787 0.5787 0.5757 0.5119 0.7127 0.5787 0.5206 0.7127 0.8248 0.5757 0.5119 0.5206 0.5787 0.8248 0.7127 0.7127 0.7127 0.5119 0.8248 0.7127 0.7127 0.5787 0.5787 0.5119 0.5757 0.5757 0.5206 0.5757 0.5757 0.5206 0.5206 0.5757 0.5757 0.5787 0.5757 0.5787 0.5119 0.8248 0.8248 0.5206 0.5757 0.7127 0.5757 0.8248 0.5119 0.5119 0.5119 0.5206 0.5119 0.7127 0.8248 0.7127 0.5206 0.5787 0.5757 0.5757 0.5787 0.5119 0.5206 0.5787 0.8248 0.7127 0.5757 0.5757 0.5206 0.5206 0.8248 0.8248 0.5119 0.5757 0.5757 0.5787 0.5757 0.7127 0.7127 0.8248 0.5119 0.5119 0.5119 0.8248 0.5757 0.5757 0.7127" HIT_INDICES="2923 4470 6004 6306 6360 6557 9569 9901 12081 13947 15637 19637 25147 25271 25502 27530 27676 30760 30837 30880 31865 32000 32398 32741 32833 32912 46281 49241 49872 51989 52655 52671 53630 53661 54156" ES_PROFILE="-0.0494 -0.0755 0.4574 0.6067 0.7381 0.8248 0.7896 0.7986 0.7715 0.7474 0.7250 0.6612 0.5696 0.5692 0.5669 0.5333 0.5316 0.4794 0.4781 0.4774 0.4607 0.4585 0.4518 0.4460 0.4444 0.4431 0.2170 0.1670 0.1563 0.1206 0.1094 0.1092 0.0930 0.0926 0.0842" RANK_AT_ES="6557.0000" RANK_SCORE_AT_ES="18.8961"/>
  <DTG RANKED_LIST="fpkm.rnk" TEMPLATE="sample.cls" GENESET="gene_sets.gmt#REGULATION_OF_TRANSMEMBRANE_TRANSPORTER_ACTIVITY(GO:0022898)" ES="0.8376" NES="1.3278" NP="0.0000" FDR="0.6652" FWER="0.3250" RND_ES="0.8254 0.5238 0.5238 0.5429 0.5429 0.8376 0.5429 0.8376 0.5423 0.8376 0.8254 0.8376 0.8376 0.8376 0.5429 0.5423 0.5238 0.5238 0.5238 0.5264 0.5264 0.5238 0.8376 0.5238 0.5264 0.8376 0.8376 0.5264 0.5429 0.8376 0.5423 0.5429 0.8254 0.8376 0.8254 0.5264 0.8376 0.5429 0.5264 0.5264 0.5423 0.5423 0.5264 0.8376 0.5423 0.8376 0.5264 0.5238 0.8376 0.5423 0.8376 0.8254 0.5429 0.5264 0.5238 0.8376 0.8376 0.5264 0.5238 0.5429 0.5429 0.8376 0.5264 0.8254 0.5264 0.5429 0.8254 0.5238 0.5423 0.8254 0.5264 0.5429 0.5423 0.8376 0.8376 0.5238 0.8254 0.8254 0.5429 0.5429 0.5423 0.8376 0.5238 0.5238 0.5264 0.8254 0.5264 0.5264 0.5264 0.5423 0.8254 0.5429 0.8254 0.5429 0.5423 0.8376 0.5264 0.5238 0.8254 0.5423 0.5423 0.8376 0.5238 0.8254 0.5429 0.8254 0.5423 0.8376 0.5238 0.8254 0.8376 0.8254 0.8376 0.8376 0.8254 0.5429 0.5429 0.5238 0.5423 0.5264 0.5429 0.8376 0.8376 0.8376 0.8376 0.5423 0.5264 0.8376 0.5264 0.5429 0.8376 0.8254 0.5264 0.5264 0.5264 0.5264 0.5429 0.8254 0.8254 0.8376 0.5423 0.8376 0.8376 0.8254 0.5264 0.8376 0.8254 0.8376 0.5423 0.5423 0.5264 0.5423 0.5423 0.5429 0.8376 0.8254 0.5423 0.5429 0.5429 0.5264 0.8376 0.5423 0.5429 0.5238 0.5429 0.5429 0.8254 0.8254 0.8254 0.5264 0.5423 0.8376 0.5423 0.8376 0.5429 0.8376 0.5264 0.8376 0.5264 0.8376 0.5264 0.5264 0.5429 0.8376 0.5238 0.5264 0.5238 0.8376 0.8376 0.5423 0.5429 0.5264 0.8254 0.8254 0.5423 0.5264 0.5264 0.5429 0.5264 0.8254 0.5238 0.5238 0.5264 0.8254 0.5238 0.5264 0.5238 0.5264 0.5429 0.5264 0.5238 0.8376 0.5264 0.5238 0.5238 0.5423 0.5423 0.5423 0.8376 0.5264 0.8254 0.5429 0.8254 0.8254 0.5429 0.5423 0.5423 0.5423 0.8254 0.5238 0.5429 0.5264 0.5238 0.5238 0.8376 0.5264 0.8376 0.5429 0.8254 0.5429 0.5429 0.5429 0.8254 0.8376 0.5423 0.8376 0.5238 0.5238 0.5423 0.8254 0.5423 0.8376 0.5423 0.5423 0.5238 0.8376 0.5423 0.8376 0.8376 0.8254 0.5238 0.5429 0.5264 0.5264 0.5423 0.5423 0.5264 0.5423 0.5264 0.5264 0.5423 0.8254 0.8376 0.8254 0.5423 0.5423 0.8376 0.5423 0.5429 0.8254 0.8376 0.5264 0.5264 0.8376 0.5429 0.5429 0.5238 0.8254 0.5264 0.8376 0.5238 0.5238 0.8376 0.8254 0.8376 0.5238 0.5238 0.5238 0.8376 0.8376 0.5429 0.8376 0.5264 0.5238 0.5429 0.8376 0.8376 0.5429 0.5264 0.5238 0.8254 0.5264 0.8376 0.5423 0.8376 0.5429 0.5264 0.5238 0.8254 0.5238 0.5238 0.8254 0.5238 0.5429 0.5423 0.5429 0.5264 0.5238 0.5429 0.5238 0.8376 0.5238 0.5264 0.5264 0.8254 0.5238 0.8254 0.5238 0.5429 0.5264 0.8376 0.5264 0.5264 0.5429 0.5264 0.5238 0.5429 0.5238 0.5429 0.8254 0.5429 0.5264 0.5429 0.8254 0.8254 0.8254 0.5429 0.5238 0.8376 0.5264 0.8376 0.8376 0.8376 0.5238 0.5264 0.5238 0.5423 0.5429 0.8376 0.5238 0.8376 0.5423 0.5238 0.5238 0.8376 0.8376 0.5238 0.5264 0.5423 0.8376 0.5423 0.5429 0.5423 0.5238 0.5238 0.5238 0.5423 0.8376 0.5264 0.8254 0.8254 0.5429 0.5423 0.5423 0.5429 0.8376 0.8376 0.5429 0.5429 0.5429 0.5238 0.5423 0.8376 0.5264 0.5264 0.5238 0.5238 0.5238 0.5238 0.5238 0.8254 0.8376 0.5238 0.5238 0.5423 0.5423 0.8254 0.5238 0.5238 0.8376 0.5264 0.5423 0.8376 0.5238 0.5429 0.8254 0.5423 0.8254 0.5238 0.8376 0.5238 0.5423 0.8376 0.8254 0.8254 0.8376 0.8254 0.5264 0.5238 0.8254 0.5238 0.5429 0.5238 0.5238 0.8376 0.8376 0.5264 0.5238 0.5429 0.8254 0.5423 0.5429 0.8376 0.5238 0.8254 0.5429 0.5423 0.5429 0.5264 0.5264 0.5423 0.5429 0.5264 0.8376 0.5429 0.8376 0.5238 0.5264 0.8376 0.5423 0.5423 0.8376 0.5423 0.5264 0.5423 0.5264 0.8376 0.5238 0.5238 0.8376 0.8376 0.8254 0.5238 0.8376 0.5238 0.5264 0.5429 0.5238 0.8376 0.5264 0.8376 0.8376 0.5238 0.5238 0.5429 0.5423 0.5238 0.5238 0.8254 0.5423 0.5423 0.5429 0.5423 0.5423 0.8254 0.5423 0.5423 0.5264 0.8376 0.8376 0.5238 0.5423 0.5264 0.5238 0.5429 0.8376 0.8376 0.5423 0.8376 0.5429 0.8254 0.5264 0.8376 0.5264 0.8376 0.5423 0.5264 0.5238 0.8376 0.8376 0.8376 0.5238 0.5429 0.5429 0.5429 0.5423 0.5238 0.5429 0.5429 0.5429 0.5429 0.5429 0.8254 0.8254 0.5423 0.8254 0.8254 0.5264 0.5423 0.8254 0.8254 0.5429 0.8254 0.8376 0.5429 0.5238 0.5264 0.8254 0.8254 0.5423 0.5429 0.8376 0.5423 0.5423 0.5264 0.5423 0.5429 0.5238 0.5264 0.5238 0.5429 0.8376 0.5429 0.5238 0.5429 0.5429 0.8376 0.5238 0.8376 0.5238 0.8254 0.5238 0.5264 0.5264 0.5423 0.8254 0.8254 0.8376 0.5429 0.5238 0.5429 0.5264 0.5423 0.5429 0.5423 0.5264 0.5423 0.8254 0.5238 0.5429 0.8376 0.5264 0.5429 0.5429 0.8254 0.5264 0.5423 0.8376 0.5429 0.8376 0.5238 0.5264 0.5429 0.5423 0.8254 0.8376 0.5238 0.5429 0.5423 0.8254 0.5238 0.5429 0.8376 0.5238 0.5238 0.5423 0.8254 0.8254 0.8376 0.5264 0.5423 0.8254 0.8254 0.8254 0.5264 0.5238 0.5429 0.8254 0.5429 0.5429 0.5264 0.8254 0.8376 0.5423 0.8376 0.8376 0.8376 0.5238 0.5264 0.5429 0.5264 0.5423 0.8254 0.5264 0.5264 0.5238 0.5429 0.5423 0.5423 0.5238 0.8254 0.5423 0.8376 0.8376 0.8376 0.5238 0.5264 0.8376 0.5423 0.5429 0.8254 0.5429 0.5429 0.8376 0.5423 0.5264 0.5429 0.5264 0.8376 0.5264 0.5423 0.5429 0.5429 0.5429 0.5264 0.8376 0.5423 0.8376 0.8376 0.8376 0.5423 0.5429 0.5429 0.5423 0.8254 0.5429 0.5238 0.8376 0.5423 0.5429 0.5423 0.5264 0.8376 0.8376 0.8376 0.8254 0.5423 0.5423 0.5423 0.5429 0.5238 0.5423 0.5238 0.5423 0.5429 0.5429 0.5238 0.5429 0.5238 0.5423 0.5423 0.5423 0.5429 0.5238 0.5423 0.5238 0.8254 0.8376 0.8376 0.8376 0.5429 0.8254 0.5423 0.8376 0.5264 0.5423 0.5238 0.5423 0.5264 0.8376 0.8254 0.5264 0.5264 0.8254 0.5238 0.5423 0.5264 0.8376 0.5429 0.5264 0.5429 0.5423 0.5429 0.8254 0.8254 0.5238 0.5264 0.5238 0.8376 0.5264 0.5238 0.5238 0.5238 0.5429 0.5238 0.5264 0.8376 0.5264 0.8254 0.5429 0.5238 0.5429 0.5264 0.8254 0.5264 0.5238 0.8254 0.5238 0.5264 0.5423 0.8376 0.5429 0.5423 0.5264 0.5429 0.5264 0.5429 0.5264 0.5429 0.5423 0.8376 0.8376 0.5429 0.5429 0.5423 0.5238 0.5238 0.5264 0.5238 0.5238 0.8376 0.8254 0.5264 0.5264 0.5429 0.8376 0.5423 0.8254 0.8254 0.5238 0.5238 0.5423 0.8254 0.5264 0.5238 0.8254 0.5429 0.8254 0.5423 0.8254 0.5238 0.5264 0.5429 0.5423 0.8254 0.5423 0.5238 0.5264 0.5264 0.5423 0.5264 0.8254 0.5264 0.5264 0.8254 0.5238 0.5423 0.5423 0.5423 0.5264 0.5238 0.5238 0.8376 0.5264 0.5264 0.5264 0.5429 0.5429 0.5423 0.5238 0.5264 0.5238 0.5429 0.8376 0.5429 0.8376 0.5423 0.5264 0.8376 0.5264 0.5264 0.5429 0.5238 0.5238 0.8254 0.5423 0.5264 0.8376 0.8254 0.5429 0.5429 0.5429 0.5264 0.5264 0.5238 0.5264 0.5423 0.5423 0.8376 0.5423 0.5238 0.5423 0.8254 0.5423 0.5423 0.5264 0.5429 0.5264 0.5429 0.5423 0.8376 0.5238 0.5423 0.5423 0.8254 0.8254 0.8376 0.5264 0.5264 0.5238 0.5429 0.5264 0.8254 0.8254 0.5264 0.5423 0.8376 0.5238 0.8376 0.5429 0.5238 0.8254 0.8254 0.8254 0.8376 0.5429 0.5264 0.5429 0.5429 0.5423 0.5264 0.8254 0.5429 0.5238 0.8254 0.8376 0.5423 0.5264 0.5238 0.5429 0.8376 0.8254 0.8254 0.8254 0.5264 0.8376 0.8254 0.8254 0.5429 0.5429 0.5264 0.5423 0.5423 0.5238 0.5423 0.5423 0.5238 0.5238 0.5423 0.5423 0.5429 0.5423 0.5429 0.5264 0.8376 0.8376 0.5238 0.5423 0.8254 0.5423 0.8376 0.5264 0.5264 0.5264 0.5238 0.5264 0.8254 0.8376 0.8254 0.5238 0.5429 0.5423 0.5423 0.5429 0.5264 0.5238 0.5429 0.8376 0.8254 0.5423 0.5423 0.5238 0.5238 0.8376 0.8376 0.5264 0.5423 0.5423 0.5429 0.5423 0.8254 0.8254 0.8376 0.5264 0.5264 0.5264 0.8376 0.5423 0.5423 0.8254" HIT_INDICES="113 173 439 696 715 769 891 1105 1564 1588 1851 2373 2498 2609 3222 3230 3636 3752 3760 4248 4436 4606 5702 5835 5856 5876 5882 5904 5938 5959 6091 6110 6122 6148 6163 6212 6412 6432 6560 6571 6573 6608 6784 7008 7102 7134 7249 7298 7347 7360 7408 7441 7544 7697 7727 7758 7881 7906 7937 7955 7962 7979 8452 8485 9105 9130 9272 9472 9543 9608 10116 10245 10556 10887 11964 12090 12378 12409 12455 12802 12925 13040 13305 13649 13771 13870 14385 14576 14592 14718 14745 15021 15094 15321 15419 15565 15641 16070 16240 16246 16263 16379 16608 16616 16623 16703 16846 17342 17501 17559 17630 17669 17671 18009 18040 18086 18294 18389 18653 18662 18676 18859 18873 18880 19008 19067 19204 19219 19248 19454 19603 19641 19932 20287 20384 20704 20764 20883 20968 21423 21506 21697 22046 22134 22174 22288 22464 22555 22606 22936 23002 23057 23333 23468 23517 23524 23746 23921 23986 24038 24101 24761 24847 24861 24912 25070 25200 25340 25765 25798 25913 26402 26446 26487 27059 27266 27311 27478 27575 27624 27792 27843 27958 28049 28052 28080 28376 28435 28466 28625 28790 28814 28835 29188 29299 29541 29585 29678 29847 30962 31310 31382 31766 31810 32571 32991 33260 36855 37006 37512 37995 38893 39745 40142 40153 41602 41885 42300 42669 45282 47625 48161 48163 50023 50197 52994 53126 53392 54464 54899 57342 57992 58025 58268" ES_PROFILE="-0.0019 -0.0029 -0.0074 -0.0118 -0.0121 -0.0130 -0.0150 -0.0186 -0.0264 -0.0268 -0.0312 -0.0401 -0.0422 -0.0440 -0.0544 -0.0545 -0.0614 -0.0634 -0.0635 -0.0718 -0.0749 -0.0778 -0.0964 0.2870 0.4260 0.5197 0.6030 0.6666 0.7091 0.7425 0.7548 0.7681 0.7808 0.7918 0.8021 0.8103 0.8120 0.8166 0.8183 0.8219 0.8256 0.8286 0.8284 0.8269 0.8275 0.8290 0.8289 0.8298 0.8307 0.8322 0.8330 0.8340 0.8338 0.8325 0.8334 0.8342 0.8333 0.8341 0.8348 0.8357 0.8368 0.8376 0.8306 0.8310 0.8213 0.8216 0.8200 0.8173 0.8168 0.8164 0.8084 0.8068 0.8021 0.7970 0.7791 0.7774 0.7729 0.7728 0.7725 0.7670 0.7653 0.7637 0.7596 0.7541 0.7523 0.7510 0.7426 0.7397 0.7397 0.7379 0.7377 0.7333 0.7324 0.7288 0.7275 0.7253 0.7242 0.7172 0.7146 0.7148 0.7147 0.7130 0.7094 0.7095 0.7096 0.7085 0.7063 0.6982 0.6957 0.6949 0.6939 0.6935 0.6937 0.6882 0.6879 0.6873 0.6840 0.6826 0.6783 0.6783 0.6783 0.6754 0.6753 0.6754 0.6734 0.6726 0.6705 0.6704 0.6701 0.6668 0.6645 0.6640 0.6592 0.6534 0.6519 0.6466 0.6458 0.6439 0.6426 0.6350 0.6338 0.6307 0.6249 0.6235 0.6230 0.6212 0.6183 0.6169 0.6162 0.6107 0.6097 0.6089 0.6043 0.6022 0.6014 0.6014 0.5978 0.5949 0.5939 0.5931 0.5922 0.5811 0.5797 0.5795 0.5788 0.5762 0.5741 0.5718 0.5646 0.5642 0.5623 0.5540 0.5534 0.5527 0.5431 0.5396 0.5389 0.5361 0.5345 0.5337 0.5309 0.5301 0.5282 0.5267 0.5267 0.5263 0.5213 0.5203 0.5198 0.5171 0.5144 0.5140 0.5137 0.5077 0.5058 0.5017 0.5010 0.4994 0.4966 0.4777 0.4718 0.4706 0.4641 0.4633 0.4504 0.4433 0.4388 0.3778 0.3752 0.3666 0.3585 0.3432 0.3288 0.3221 0.3219 0.2973 0.2925 0.2855 0.2793 0.2349 0.1952 0.1861 0.1861 0.1545 0.1516 0.1041 0.1019 0.0974 0.0792 0.0718 0.0304 0.0194 0.0188 0.0147" RANK_AT_ES="7979.0000" RANK_SCORE_AT_ES="5.7029"/>
  <DTG RANKED_LIST="fpkm.rnk" TEMPLATE="sample.cls" GENESET="gene_sets.gmt#POSITIVE_REGULATION_OF_DNA_BINDING(GO:0043388)" ES="0.8229" NES="1.3279" NP="0.0000" FDR="0.6657" FWER="0.3250" RND_ES="0.7678 0.5204 0.5204 0.5598 0.5598 0.8229 0.5598 0.8229 0.5376 0.8229 0.7678 0.8229 0.8229 0.8229 0.5598 0.5376 0.5204 0.5204 0.5204 0.5166 0.5166 0.5204 0.8229 0.5204 0.5166 0.8229 0.8229 0.5166 0.5598 0.8229 0.5376 0.5598 0.7678 0.8229 0.7678 0.5166 0.8229 0.5598 0.5166 0.5166 0.5376 0.5376 0.5166 0.8229 0.5376 0.8229 0.5166 0.5204 0.8229 0.5376 0.8229 0.7678 0.5598 0.5166 0.5204 0.8229 0.8229 0.5166 0.5204 0.5598 0.5598 0.8229 0.5166 0.7678 0.5166 0.5598 0.7678 0.5204 0.5376 0.7678 0.5166 0.5598 0.5376 0.8229 0.8229 0.5204 0.7678 0.7678 0.5598 0.5598 0.5376 0.8229 0.5204 0.5204 0.5166 0.7678 0.5166 0.5166 0.5166 0.5376 0.7678 0.5598 0.7678 0.5598 0.5376 0.8229 0.5166 0.5204 0.7678 0.5376 0.5376 0.8229 0.5204 0.7678 0.5598 0.7678 0.5376 0.8229 0.5204 0.7678 0.8229 0.7678 0.8229 0.8229 0.7678 0.5598 0.5598 0.5204 0.5376 0.5166 0.5598 0.8229 0.8229 0.8229 0.8229 0.5376 0.5166 0.8229 0.5166 0.5598 0.8229 0.7678 0.5166 0.5166 0.5166 0.5166 0.5598 0.7678 0.7678 0.8229 0.5376 0.8229 0.8229 0.7678 0.5166 0.8229 0.7678 0.8229 0.5376 0.5376 0.5166 0.5376 0.5376 0.5598 0.8229 0.7678 0.5376 0.5598 0.5598 0.5166 0.8229 0.5376 0.5598 0.5204 0.5598 0.5598 0.7678 0.7678 0.7678 0.5166 0.5376 0.8229 0.5376 0.8229 0.5598 0.8229 0.5166 0.8229 0.5166 0.8229 0.5166 0.5166 0.5598 0.8229 0.5204 0.5166 0.5204 0.8229 0.8229 0.5376 0.5598 0.5166 0.7678 0.7678 0.5376 0.5166 0.5166 0.5598 0.5166 0.7678 0.5204 0.5204 0.5166 0.7678 0.5204 0.5166 0.5204 0.5166 0.5598 0.5166 0.5204 0.8229 0.5166 0.5204 0.5204 0.5376 0.5376 0.5376 0.8229 0.5166 0.7678 0.5598 0.7678 0.7678 0.5598 0.5376 0.5376 0.5376 0.7678 0.5204 0.5598 0.5166 0.5204 0.5204 0.8229 0.5166 0.8229 0.5598 0.7678 0.5598 0.5598 0.5598 0.7678 0.8229 0.5376 0.8229 0.5204 0.5204 0.5376 0.7678 0.5376 0.8229 0.5376 0.5376 0.5204 0.8229 0.5376 0.8229 0.8229 0.7678 0.5204 0.5598 0.5166 0.5166 0.5376 0.5376 0.5166 0.5376 0.5166 0.5166 0.5376 0.7678 0.8229 0.7678 0.5376 0.5376 0.8229 0.5376 0.5598 0.7678 0.8229 0.5166 0.5166 0.8229 0.5598 0.5598 0.5204 0.7678 0.5166 0.8229 0.5204 0.5204 0.8229 0.7678 0.8229 0.5204 0.5204 0.5204 0.8229 0.8229 0.5598 0.8229 0.5166 0.5204 0.5598 0.8229 0.8229 0.5598 0.5166 0.5204 0.7678 0.5166 0.8229 0.5376 0.8229 0.5598 0.5166 0.5204 0.7678 0.5204 0.5204 0.7678 0.5204 0.5598 0.5376 0.5598 0.5166 0.5204 0.5598 0.5204 0.8229 0.5204 0.5166 0.5166 0.7678 0.5204 0.7678 0.5204 0.5598 0.5166 0.8229 0.5166 0.5166 0.5598 0.5166 0.5204 0.5598 0.5204 0.5598 0.7678 0.5598 0.5166 0.5598 0.7678 0.7678 0.7678 0.5598 0.5204 0.8229 0.5166 0.8229 0.8229 0.8229 0.5204 0.5166 0.5204 0.5376 0.5598 0.8229 0.5204 0.8229 0.5376 0.5204 0.5204 0.8229 0.8229 0.5204 0.5166 0.5376 0.8229 0.5376 0.5598 0.5376 0.5204 0.5204 0.5204 0.5376 0.8229 0.5166 0.7678 0.7678 0.5598 0.5376 0.5376 0.5598 0.8229 0.8229 0.5598 0.5598 0.5598 0.5204 0.5376 0.8229 0.5166 0.5166 0.5204 0.5204 0.5204 0.5204 0.5204 0.7678 0.8229 0.5204 0.5204 0.5376 0.5376 0.7678 0.5204 0.5204 0.8229 0.5166 0.5376 0.8229 0.5204 0.5598 0.7678 0.5376 0.7678 0.5204 0.8229 0.5204 0.5376 0.8229 0.7678 0.7678 0.8229 0.7678 0.5166 0.5204 0.7678 0.5204 0.5598 0.5204 0.5204 0.8229 0.8229 0.5166 0.5204 0.5598 0.7678 0.5376 0.5598 0.8229 0.5204 0.7678 0.5598 0.5376 0.5598 0.5166 0.5166 0.5376 0.5598 0.5166 0.8229 0.5598 0.8229 0.5204 0.5166 0.8229 0.5376 0.5376 0.8229 0.5376 0.5166 0.5376 0.5166 0.8229 0.5204 0.5204 0.8229 0.8229 0.7678 0.5204 0.8229 0.5204 0.5166 0.5598 0.5204 0.8229 0.5166 0.8229 0.8229 0.5204 0.5204 0.5598 0.5376 0.5204 0.5204 0.7678 0.5376 0.5376 0.5598 0.5376 0.5376 0.7678 0.5376 0.5376 0.5166 0.8229 0.8229 0.5204 0.5376 0.5166 0.5204 0.5598 0.8229 0.8229 0.5376 0.8229 0.5598 0.7678 0.5166 0.8229 0.5166 0.8229 0.5376 0.5166 0.5204 0.8229 0.8229 0.8229 0.5204 0.5598 0.5598 0.5598 0.5376 0.5204 0.5598 0.5598 0.5598 0.5598 0.5598 0.7678 0.7678 0.5376 0.7678 0.7678 0.5166 0.5376 0.7678 0.7678 0.5598 0.7678 0.8229 0.5598 0.5204 0.5166 0.7678 0.7678 0.5376 0.5598 0.8229 0.5376 0.5376 0.5166 0.5376 0.5598 0.5204 0.5166 0.5204 0.5598 0.8229 0.5598 0.5204 0.5598 0.5598 0.8229 0.5204 0.8229 0.5204 0.7678 0.5204 0.5166 0.5166 0.5376 0.7678 0.7678 0.8229 0.5598 0.5204 0.5598 0.5166 0.5376 0.5598 0.5376 0.5166 0.5376 0.7678 0.5204 0.5598 0.8229 0.5166 0.5598 0.5598 0.7678 0.5166 0.5376 0.8229 0.5598 0.8229 0.5204 0.5166 0.5598 0.5376 0.7678 0.8229 0.5204 0.5598 0.5376 0.7678 0.5204 0.5598 0.8229 0.5204 0.5204 0.5376 0.7678 0.7678 0.8229 0.5166 0.5376 0.7678 0.7678 0.7678 0.5166 0.5204 0.5598 0.7678 0.5598 0.5598 0.5166 0.7678 0.8229 0.5376 0.8229 0.8229 0.8229 0.5204 0.5166 0.5598 0.5166 0.5376 0.7678 0.5166 0.5166 0.5204 0.5598 0.5376 0.5376 0.5204 0.7678 0.5376 0.8229 0.8229 0.8229 0.5204 0.5166 0.8229 0.5376 0.5598 0.7678 0.5598 0.5598 0.8229 0.5376 0.5166 0.5598 0.5166 0.8229 0.5166 0.5376 0.5598 0.5598 0.5598 0.5166 0.8229 0.5376 0.8229 0.8229 0.8229 0.5376 0.5598 0.5598 0.5376 0.7678 0.5598 0.5204 0.8229 0.5376 0.5598 0.5376 0.5166 0.8229 0.8229 0.8229 0.7678 0.5376 0.5376 0.5376 0.5598 0.5204 0.5376 0.5204 0.5376 0.5598 0.5598 0.5204 0.5598 0.5204 0.5376 0.5376 0.5376 0.5598 0.5204 0.5376 0.5204 0.7678 0.8229 0.8229 0.8229 0.5598 0.7678 0.5376 0.8229 0.5166 0.5376 0.5204 0.5376 0.5166 0.8229 0.7678 0.5166 0.5166 0.7678 0.5204 0.5376 0.5166 0.8229 0.5598 0.5166 0.5598 0.5376 0.5598 0.7678 0.7678 0.5204 0.5166 0.5204 0.8229 0.5166 0.5204 0.5204 0.5204 0.5598 0.5204 0.5166 0.8229 0.5166 0.7678 0.5598 0.5204 0.5598 0.5166 0.7678 0.5166 0.5204 0.7678 0.5204 0.5166 0.5376 0.8229 0.5598 0.5376 0.5166 0.5598 0.5166 0.5598 0.5166 0.5598 0.5376 0.8229 0.8229 0.5598 0.5598 0.5376 0.5204 0.5204 0.5166 0.5204 0.5204 0.8229 0.7678 0.5166 0.5166 0.5598 0.8229 0.5376 0.7678 0.7678 0.5204 0.5204 0.5376 0.7678 0.5166 0.5204 0.7678 0.5598 0.7678 0.5376 0.7678 0.5204 0.5166 0.5598 0.5376 0.7678 0.5376 0.5204 0.5166 0.5166 0.5376 0.5166 0.7678 0.5166 0.5166 0.7678 0.5204 0.5376 0.5376 0.5376 0.5166 0.5204 0.5204 0.8229 0.5166 0.5166 0.5166 0.5598 0.5598 0.5376 0.5204 0.5166 0.5204 0.5598 0.8229 0.5598 0.8229 0.5376 0.5166 0.8229 0.5166 0.5166 0.5598 0.5204 0.5204 0.7678 0.5376 0.5166 0.8229 0.7678 0.5598 0.5598 0.5598 0.5166 0.5166 0.5204 0.5166 0.5376 0.5376 0.8229 0.5376 0.5204 0.5376 0.7678 0.5376 0.5376 0.5166 0.5598 0.5166 0.5598 0.5376 0.8229 0.5204 0.5376 0.5376 0.7678 0.7678 0.8229 0.5166 0.5166 0.5204 0.5598 0.5166 0.7678 0.7678 0.5166 0.5376 0.8229 0.5204 0.8229 0.5598 0.5204 0.7678 0.7678 0.7678 0.8229 0.5598 0.5166 0.5598 0.5598 0.5376 0.5166 0.7678 0.5598 0.5204 0.7678 0.8229 0.5376 0.5166 0.5204 0.5598 0.8229 0.7678 0.7678 0.7678 0.5166 0.8229 0.7678 0.7678 0.5598 0.5598 0.5166 0.5376 0.5376 0.5204 0.5376 0.5376 0.5204 0.5204 0.5376 0.5376 0.5598 0.5376 0.5598 0.5166 0.8229 0.8229 0.5204 0.5376 0.7678 0.5376 0.8229 0.5166 0.5166 0.5166 0.5204 0.5166 0.7678 0.8229 0.7678 0.5204 0.5598 0.5376 0.5376 0.5598 0.5166 0.5204 0.5598 0.8229 0.7678 0.5376 0.5376 0.5204 0.5204 0.8229 0.8229 0.5166 0.5376 0.5376 0.5598 0.5376 0.7678 0.7678 0.8229 0.5166 0.5166 0.5166 0.8229 0.5376 0.5376 0.7678" HIT_INDICES="504 2661 2902 4854 5649 5890 5904 5958 6564 7233 7260 7293 7313 7907 8673 8774 10656 11743 12402 12443 13828 14135 14250 14434 14492 15047 15100 15684 15922 16149 16227 16329 17051 17315 18009 18087 18278 19010 20609 20691 20696 20715 21150 21805 23558 24892 25371 25599 27284 28036 28500 28814 29516 38478 53252 56672" ES_PROFILE="-0.0085 -0.0450 -0.0491 -0.0821 -0.0955 0.2940 0.6186 0.7902 0.7992 0.7973 0.8060 0.8144 0.8229 0.8190 0.8106 0.8132 0.7841 0.7680 0.7589 0.7602 0.7384 0.7348 0.7345 0.7329 0.7335 0.7256 0.7261 0.7175 0.7148 0.7122 0.7122 0.7117 0.7006 0.6973 0.6865 0.6862 0.6840 0.6725 0.6462 0.6456 0.6463 0.6467 0.6401 0.6296 0.6005 0.5783 0.5705 0.5670 0.5387 0.5261 0.5184 0.5131 0.5013 0.3496 0.0995 0.0417" RANK_AT_ES="7313.0000" RANK_SCORE_AT_ES="8.5512"/>
  <DTG RANKED_LIST="fpkm.rnk" TEMPLATE="sample.cls" GENESET="gene_sets.gmt#NEGATIVE_REGULATION_OF_PROGRAMMED_CELL_DEATH(GO:0043069)" ES="0.8409" NES="1.3279" NP="0.1410" FDR="0.6663" FWER="0.3250" RND_ES="0.8639 0.5121 0.5121 0.5423 0.5423 0.8409 0.5423 0.8409 0.5463 0.8409 0.8639 0.8409 0.8409 0.8409 0.5423 0.5463 0.5121 0.5121 0.5121 0.5136 0.5136 0.5121 0.8409 0.5121 0.5136 0.8409 0.8409 0.5136 0.5423 0.8409 0.5463 0.5423 0.8639 0.8409 0.8639 0.5136 0.8409 0.5423 0.5136 0.5136 0.5463 0.5463 0.5136 0.8409 0.5463 0.8409 0.5136 0.5121 0.8409 0.5463 0.8409 0.8639 0.5423 0.5136 0.5121 0.8409 0.8409 0.5136 0.5121 0.5423 0.5423 0.8409 0.5136 0.8639 0.5136 0.5423 0.8639 0.5121 0.5463 0.8639 0.5136 0.5423 0.5463 0.8409 0.8409 0.5121 0.8639 0.8639 0.5423 0.5423 0.5463 0.8409 0.5121 0.5121 0.5136 0.8639 0.5136 0.5136 0.5136 0.5463 0.8639 0.5423 0.8639 0.5423 0.5463 0.8409 0.5136 0.5121 0.8639 0.5463 0.5463 0.8409 0.5121 0.8639 0.5423 0.8639 0.5463 0.8409 0.5121 0.8639 0.8409 0.8639 0.8409 0.8409 0.8639 0.5423 0.5423 0.5121 0.5463 0.5136 0.5423 0.8409 0.8409 0.8409 0.8409 0.5463 0.5136 0.8409 0.5136 0.5423 0.8409 0.8639 0.5136 0.5136 0.5136 0.5136 0.5423 0.8639 0.8639 0.8409 0.5463 0.8409 0.8409 0.8639 0.5136 0.8409 0.8639 0.8409 0.5463 0.5463 0.5136 0.5463 0.5463 0.5423 0.8409 0.8639 0.5463 0.5423 0.5423 0.5136 0.8409 0.5463 0.5423 0.5121 0.5423 0.5423 0.8639 0.8639 0.8639 0.5136 0.5463 0.8409 0.5463 0.8409 0.5423 0.8409 0.5136 0.8409 0.5136 0.8409 0.5136 0.5136 0.5423 0.8409 0.5121 0.5136 0.5121 0.8409 0.8409 0.5463 0.5423 0.5136 0.8639 0.8639 0.5463 0.5136 0.5136 0.5423 0.5136 0.8639 0.5121 0.5121 0.5136 0.8639 0.5121 0.5136 0.5121 0.5136 0.5423 0.5136 0.5121 0.8409 0.5136 0.5121 0.5121 0.5463 0.5463 0.5463 0.8409 0.5136 0.8639 0.5423 0.8639 0.8639 0.5423 0.5463 0.5463 0.5463 0.8639 0.5121 0.5423 0.5136 0.5121 0.5121 0.8409 0.5136 0.8409 0.5423 0.8639 0.5423 0.5423 0.5423 0.8639 0.8409 0.5463 0.8409 0.5121 0.5121 0.5463 0.8639 0.5463 0.8409 0.5463 0.5463 0.5121 0.8409 0.5463 0.8409 0.8409 0.8639 0.5121 0.5423 0.5136 0.5136 0.5463 0.5463 0.5136 0.5463 0.5136 0.5136 0.5463 0.8639 0.8409 0.8639 0.5463 0.5463 0.8409 0.5463 0.5423 0.8639 0.8409 0.5136 0.5136 0.8409 0.5423 0.5423 0.5121 0.8639 0.5136 0.8409 0.5121 0.5121 0.8409 0.8639 0.8409 0.5121 0.5121 0.5121 0.8409 0.8409 0.5423 0.8409 0.5136 0.5121 0.5423 0.8409 0.8409 0.5423 0.5136 0.5121 0.8639 0.5136 0.8409 0.5463 0.8409 0.5423 0.5136 0.5121 0.8639 0.5121 0.5121 0.8639 0.5121 0.5423 0.5463 0.5423 0.5136 0.5121 0.5423 0.5121 0.8409 0.5121 0.5136 0.5136 0.8639 0.5121 0.8639 0.5121 0.5423 0.5136 0.8409 0.5136 0.5136 0.5423 0.5136 0.5121 0.5423 0.5121 0.5423 0.8639 0.5423 0.5136 0.5423 0.8639 0.8639 0.8639 0.5423 0.5121 0.8409 0.5136 0.8409 0.8409 0.8409 0.5121 0.5136 0.5121 0.5463 0.5423 0.8409 0.5121 0.8409 0.5463 0.5121 0.5121 0.8409 0.8409 0.5121 0.5136 0.5463 0.8409 0.5463 0.5423 0.5463 0.5121 0.5121 0.5121 0.5463 0.8409 0.5136 0.8639 0.8639 0.5423 0.5463 0.5463 0.5423 0.8409 0.8409 0.5423 0.5423 0.5423 0.5121 0.5463 0.8409 0.5136 0.5136 0.5121 0.5121 0.5121 0.5121 0.5121 0.8639 0.8409 0.5121 0.5121 0.5463 0.5463 0.8639 0.5121 0.5121 0.8409 0.5136 0.5463 0.8409 0.5121 0.5423 0.8639 0.5463 0.8639 0.5121 0.8409 0.5121 0.5463 0.8409 0.8639 0.8639 0.8409 0.8639 0.5136 0.5121 0.8639 0.5121 0.5423 0.5121 0.5121 0.8409 0.8409 0.5136 0.5121 0.5423 0.8639 0.5463 0.5423 0.8409 0.5121 0.8639 0.5423 0.5463 0.5423 0.5136 0.5136 0.5463 0.5423 0.5136 0.8409 0.5423 0.8409 0.5121 0.5136 0.8409 0.5463 0.5463 0.8409 0.5463 0.5136 0.5463 0.5136 0.8409 0.5121 0.5121 0.8409 0.8409 0.8639 0.5121 0.8409 0.5121 0.5136 0.5423 0.5121 0.8409 0.5136 0.8409 0.8409 0.5121 0.5121 0.5423 0.5463 0.5121 0.5121 0.8639 0.5463 0.5463 0.5423 0.5463 0.5463 0.8639 0.5463 0.5463 0.5136 0.8409 0.8409 0.5121 0.5463 0.5136 0.5121 0.5423 0.8409 0.8409 0.5463 0.8409 0.5423 0.8639 0.5136 0.8409 0.5136 0.8409 0.5463 0.5136 0.5121 0.8409 0.8409 0.8409 0.5121 0.5423 0.5423 0.5423 0.5463 0.5121 0.5423 0.5423 0.5423 0.5423 0.5423 0.8639 0.8639 0.5463 0.8639 0.8639 0.5136 0.5463 0.8639 0.8639 0.5423 0.8639 0.8409 0.5423 0.5121 0.5136 0.8639 0.8639 0.5463 0.5423 0.8409 0.5463 0.5463 0.5136 0.5463 0.5423 0.5121 0.5136 0.5121 0.5423 0.8409 0.5423 0.5121 0.5423 0.5423 0.8409 0.5121 0.8409 0.5121 0.8639 0.5121 0.5136 0.5136 0.5463 0.8639 0.8639 0.8409 0.5423 0.5121 0.5423 0.5136 0.5463 0.5423 0.5463 0.5136 0.5463 0.8639 0.5121 0.5423 0.8409 0.5136 0.5423 0.5423 0.8639 0.5136 0.5463 0.8409 0.5423 0.8409 0.5121 0.5136 0.5423 0.5463 0.8639 0.8409 0.5121 0.5423 0.5463 0.8639 0.5121 0.5423 0.8409 0.5121 0.5121 0.5463 0.8639 0.8639 0.8409 0.5136 0.5463 0.8639 0.8639 0.8639 0.5136 0.5121 0.5423 0.8639 0.5423 0.5423 0.5136 0.8639 0.8409 0.5463 0.8409 0.8409 0.8409 0.5121 0.5136 0.5423 0.5136 0.5463 0.8639 0.5136 0.5136 0.5121 0.5423 0.5463 0.5463 0.5121 0.8639 0.5463 0.8409 0.8409 0.8409 0.5121 0.5136 0.8409 0.5463 0.5423 0.8639 0.5423 0.5423 0.8409 0.5463 0.5136 0.5423 0.5136 0.8409 0.5136 0.5463 0.5423 0.5423 0.5423 0.5136 0.8409 0.5463 0.8409 0.8409 0.8409 0.5463 0.5423 0.5423 0.5463 0.8639 0.5423 0.5121 0.8409 0.5463 0.5423 0.5463 0.5136 0.8409 0.8409 0.8409 0.8639 0.5463 0.5463 0.5463 0.5423 0.5121 0.5463 0.5121 0.5463 0.5423 0.5423 0.5121 0.5423 0.5121 0.5463 0.5463 0.5463 0.5423 0.5121 0.5463 0.5121 0.8639 0.8409 0.8409 0.8409 0.5423 0.8639 0.5463 0.8409 0.5136 0.5463 0.5121 0.5463 0.5136 0.8409 0.8639 0.5136 0.5136 0.8639 0.5121 0.5463 0.5136 0.8409 0.5423 0.5136 0.5423 0.5463 0.5423 0.8639 0.8639 0.5121 0.5136 0.5121 0.8409 0.5136 0.5121 0.5121 0.5121 0.5423 0.5121 0.5136 0.8409 0.5136 0.8639 0.5423 0.5121 0.5423 0.5136 0.8639 0.5136 0.5121 0.8639 0.5121 0.5136 0.5463 0.8409 0.5423 0.5463 0.5136 0.5423 0.5136 0.5423 0.5136 0.5423 0.5463 0.8409 0.8409 0.5423 0.5423 0.5463 0.5121 0.5121 0.5136 0.5121 0.5121 0.8409 0.8639 0.5136 0.5136 0.5423 0.8409 0.5463 0.8639 0.8639 0.5121 0.5121 0.5463 0.8639 0.5136 0.5121 0.8639 0.5423 0.8639 0.5463 0.8639 0.5121 0.5136 0.5423 0.5463 0.8639 0.5463 0.5121 0.5136 0.5136 0.5463 0.5136 0.8639 0.5136 0.5136 0.8639 0.5121 0.5463 0.5463 0.5463 0.5136 0.5121 0.5121 0.8409 0.5136 0.5136 0.5136 0.5423 0.5423 0.5463 0.5121 0.5136 0.5121 0.5423 0.8409 0.5423 0.8409 0.5463 0.5136 0.8409 0.5136 0.5136 0.5423 0.5121 0.5121 0.8639 0.5463 0.5136 0.8409 0.8639 0.5423 0.5423 0.5423 0.5136 0.5136 0.5121 0.5136 0.5463 0.5463 0.8409 0.5463 0.5121 0.5463 0.8639 0.5463 0.5463 0.5136 0.5423 0.5136 0.5423 0.5463 0.8409 0.5121 0.5463 0.5463 0.8639 0.8639 0.8409 0.5136 0.5136 0.5121 0.5423 0.5136 0.8639 0.8639 0.5136 0.5463 0.8409 0.5121 0.8409 0.5423 0.5121 0.8639 0.8639 0.8639 0.8409 0.5423 0.5136 0.5423 0.5423 0.5463 0.5136 0.8639 0.5423 0.5121 0.8639 0.8409 0.5463 0.5136 0.5121 0.5423 0.8409 0.8639 0.8639 0.8639 0.5136 0.8409 0.8639 0.8639 0.5423 0.5423 0.5136 0.5463 0.5463 0.5121 0.5463 0.5463 0.5121 0.5121 0.5463 0.5463 0.5423 0.5463 0.5423 0.5136 0.8409 0.8409 0.5121 0.5463 0.8639 0.5463 0.8409 0.5136 0.5136 0.5136 0.5121 0.5136 0.8639 0.8409 0.8639 0.5121 0.5423 0.5463 0.5463 0.5423 0.5136 0.5121 0.5423 0.8409 0.8639 0.5463 0.5463 0.5121 0.5121 0.8409 0.8409 0.5136 0.5463 0.5463 0.5423 0.5463 0.8639 0.8639 0.8409 0.5136 0.5136 0.5136 0.8409 0.5463 0.5463 0.8639" HIT_INDICES="135 285 504 572 637 1096 1109 1235 1268 1424 1494 1720 1871 1921 1979 1984 2000 2068 2127 2268 2428 2444 2661 2703 2748 2750 2758 2820 2902 2998 3050 3100 3129 3172 3320 3323 3608 3736 3880 3895 3950 3971 4055 4309 4314 4383 4653 4757 4837 4849 4854 4937 5058 5211 5605 5747 5773 5825 5833 5834 5839 5851 5852 5861 5871 5877 5890 5894 5904 5943 5958 5978 5979 6014 6027 6051 6062 6068 6115 6163 6186 6209 6211 6212 6218 6271 6279 6374 6381 6422 6424 6453 6458 6467 6473 6486 6495 6519 6626 6628 6662 6685 6731 6774 6809 6816 6817 6838 6871 6926 6928 6957 7046 7056 7079 7134 7168 7172 7202 7260 7293 7322 7343 7360 7405 7426 7449 7545 7583 7634 7715 7727 7781 7854 7913 7939 7981 8110 8177 8304 8305 8402 8627 8774 8807 8821 8823 8865 8894 8946 9016 9057 9121 9155 9208 9230 9235 9315 9368 9395 9405 9410 9411 9445 9454 9557 9615 9686 9784 9857 9900 9925 9962 10014 10041 10131 10195 10262 10275 10314 10408 10411 10412 10461 10463 10505 10546 10550 10556 10604 10681 10693 10712 10768 10861 10901 10960 11013 11031 11034 11089 11122 11130 11141 11143 11153 11164 11225 11330 11331 11343 11411 11458 11568 11570 11643 11719 11808 11858 11941 11947 11951 12010 12018 12089 12137 12242 12248 12293 12444 12549 12594 12618 12702 12713 12772 12791 12817 12836 12916 12925 13001 13023 13104 13221 13287 13290 13315 13320 13338 13347 13374 13413 13421 13465 13472 13476 13489 13531 13552 13568 13652 13683 13697 13698 13707 13741 13802 13858 13874 13915 13918 13927 13932 14130 14137 14172 14173 14175 14196 14200 14250 14257 14375 14434 14441 14471 14472 14571 14595 14681 14688 14700 14713 14843 14947 14948 14954 14966 14983 14994 15047 15057 15063 15064 15073 15082 15181 15206 15300 15307 15309 15321 15381 15385 15391 15406 15409 15437 15563 15587 15607 15678 15682 15684 15707 15752 15823 15847 15869 15922 15941 15943 15963 15977 16021 16022 16032 16108 16141 16147 16188 16231 16269 16329 16349 16377 16468 16471 16628 16634 16638 16662 16684 16701 16715 16724 16766 16813 16856 16857 16946 16964 17049 17051 17063 17073 17082 17095 17118 17139 17152 17160 17265 17322 17343 17371 17394 17418 17440 17448 17501 17505 17522 17565 17599 17631 17643 17680 17682 17686 17782 17788 17802 17817 17869 17891 17938 17964 18009 18038 18046 18098 18145 18157 18205 18226 18255 18387 18462 18470 18485 18493 18513 18525 18552 18561 18568 18592 18653 18662 18692 18833 18869 18880 18891 18901 18902 18904 18924 18946 18965 18981 19002 19041 19147 19190 19193 19367 19377 19453 19501 19565 19572 19601 19603 19716 19763 19782 19800 19834 19928 19929 20002 20011 20036 20077 20078 20208 20248 20258 20361 20567 20585 20587 20597 20625 20696 20711 20742 20759 20894 20904 20968 20994 21005 21013 21051 21072 21091 21113 21116 21122 21198 21199 21218 21242 21279 21284 21296 21405 21458 21459 21472 21487 21493 21502 21506 21525 21542 21594 21599 21644 21649 21674 21709 21756 21848 21864 21873 21929 21967 21969 22241 22340 22431 22456 22463 22470 22498 22540 22606 22695 22715 22782 22844 22859 22863 22884 22919 22936 23016 23032 23040 23049 23076 23103 23137 23197 23215 23234 23240 23284 23310 23322 23324 23389 23396 23398 23457 23466 23468 23470 23479 23540 23543 23558 23563 23586 23736 23743 23773 23999 24018 24022 24090 24095 24115 24124 24180 24204 24269 24288 24296 24306 24352 24528 24541 24543 24557 24659 24667 24711 24712 24726 24762 24788 24838 24845 24913 25019 25020 25031 25137 25251 25270 25279 25290 25353 25385 25415 25419 25471 25533 25541 25558 25582 25750 25760 25832 25879 25944 25952 25966 26032 26040 26141 26159 26202 26220 26245 26275 26290 26301 26321 26377 26394 26430 26543 26569 26576 26582 26622 26636 26688 26752 26755 26768 26770 26771 26802 26817 26851 26867 26869 26880 26941 26945 26984 26997 27033 27053 27066 27098 27124 27178 27247 27266 27354 27357 27366 27391 27422 27490 27503 27579 27630 27641 27642 27668 27670 27704 27731 27743 27813 27890 27917 27959 27967 28001 28036 28049 28085 28096 28140 28154 28158 28166 28193 28266 28322 28347 28381 28405 28464 28488 28500 28524 28572 28596 28599 28733 28749 28778 28787 28797 28814 28831 28871 28935 28959 28981 29000 29005 29021 29025 29046 29092 29136 29152 29153 29155 29161 29175 29188 29232 29233 29249 29256 29261 29281 29307 29336 29342 29347 29355 29356 29404 29417 29438 29455 29466 29467 29476 29497 29515 29516 29547 29559 29630 29631 29643 29676 29690 29699 29724 29729 29928 30004 30026 30044 30071 30195 30384 30400 30401 30715 31054 31097 31112 31191 31301 31459 31747 32133 32159 32247 32351 32376 32379 32444 32498 32571 32622 32661 32894 32982 33048 33164 33251 33329 34124 34265 34462 34733 34821 34833 35094 35302 35531 35902 35978 36657 37009 37512 37837 37991 38098 38574 38708 38998 39047 39078 39917 40007 40114 40433 40474 41066 41364 41411 42293 42439 42598 42865 42901 42914 43007 43266 43546 43593 43944 43970 44154 44602 44703 44796 44797 45327 45328 45332 45968 46237 46249 46416 46570 46653 47052 47393 47661 47830 48006 48093 48303 48313 48475 48582 48896 49373 49655 49878 49989 50185 50230 50572 50635 50658 51193 52417 53103 53579 54223 54464 54479 54518 55651 56296 56299 56324 56783 56847 56950 57062 57067 57069 57785 57911 58313 59117" ES_PROFILE="-0.0023 -0.0049 -0.0086 -0.0098 -0.0109 -0.0187 -0.0189 -0.0211 -0.0216 -0.0243 -0.0255 -0.0293 -0.0319 -0.0328 -0.0337 -0.0338 -0.0341 -0.0352 -0.0362 -0.0386 -0.0413 -0.0416 -0.0453 -0.0460 -0.0468 -0.0468 -0.0469 -0.0479 -0.0493 -0.0510 -0.0518 -0.0527 -0.0532 -0.0539 -0.0564 -0.0564 -0.0613 -0.0635 -0.0659 -0.0662 -0.0671 -0.0675 -0.0689 -0.0732 -0.0733 -0.0745 -0.0791 -0.0808 -0.0822 -0.0824 -0.0825 -0.0839 -0.0859 -0.0885 -0.0953 -0.0977 -0.0981 0.2946 0.3907 0.4837 0.5524 0.5992 0.6363 0.6655 0.6896 0.7106 0.7289 0.7465 0.7616 0.7709 0.7788 0.7855 0.7925 0.7973 0.8020 0.8059 0.8098 0.8136 0.8159 0.8176 0.8196 0.8214 0.8235 0.8256 0.8277 0.8285 0.8302 0.8298 0.8310 0.8315 0.8327 0.8333 0.8344 0.8353 0.8363 0.8372 0.8381 0.8387 0.8377 0.8385 0.8387 0.8390 0.8390 0.8389 0.8390 0.8396 0.8402 0.8405 0.8406 0.8402 0.8408 0.8409 0.8399 0.8403 0.8404 0.8400 0.8399 0.8403 0.8403 0.8397 0.8396 0.8395 0.8396 0.8397 0.8393 0.8394 0.8394 0.8381 0.8378 0.8373 0.8362 0.8363 0.8357 0.8348 0.8341 0.8339 0.8335 0.8316 0.8307 0.8288 0.8290 0.8276 0.8240 0.8217 0.8213 0.8213 0.8215 0.8210 0.8207 0.8200 0.8190 0.8185 0.8176 0.8172 0.8165 0.8163 0.8164 0.8153 0.8145 0.8143 0.8143 0.8144 0.8145 0.8141 0.8142 0.8126 0.8118 0.8107 0.8092 0.8081 0.8075 0.8073 0.8068 0.8061 0.8058 0.8044 0.8034 0.8024 0.8024 0.8019 0.8004 0.8005 0.8006 0.7999 0.8000 0.7995 0.7989 0.7990 0.7990 0.7984 0.7972 0.7971 0.7969 0.7961 0.7947 0.7941 0.7932 0.7925 0.7923 0.7924 0.7916 0.7911 0.7911 0.7911 0.7912 0.7911 0.7911 0.7902 0.7885 0.7886 0.7885 0.7875 0.7868 0.7850 0.7851 0.7840 0.7828 0.7814 0.7807 0.7794 0.7794 0.7794 0.7785 0.7785 0.7774 0.7767 0.7750 0.7750 0.7744 0.7719 0.7702 0.7695 0.7692 0.7679 0.7678 0.7669 0.7667 0.7664 0.7661 0.7649 0.7648 0.7636 0.7633 0.7620 0.7601 0.7591 0.7592 0.7588 0.7588 0.7586 0.7586 0.7582 0.7576 0.7576 0.7569 0.7569 0.7570 0.7568 0.7562 0.7559 0.7558 0.7544 0.7540 0.7538 0.7539 0.7539 0.7534 0.7524 0.7515 0.7514 0.7508 0.7508 0.7507 0.7508 0.7474 0.7474 0.7469 0.7470 0.7470 0.7468 0.7468 0.7460 0.7460 0.7441 0.7431 0.7431 0.7427 0.7428 0.7411 0.7408 0.7394 0.7394 0.7393 0.7391 0.7370 0.7353 0.7354 0.7353 0.7352 0.7350 0.7349 0.7341 0.7340 0.7340 0.7340 0.7340 0.7339 0.7323 0.7319 0.7304 0.7304 0.7304 0.7303 0.7293 0.7294 0.7293 0.7292 0.7292 0.7288 0.7267 0.7264 0.7261 0.7250 0.7250 0.7250 0.7247 0.7240 0.7229 0.7225 0.7222 0.7214 0.7212 0.7212 0.7209 0.7208 0.7201 0.7202 0.7201 0.7188 0.7183 0.7183 0.7177 0.7170 0.7164 0.7155 0.7152 0.7148 0.7133 0.7133 0.7107 0.7107 0.7107 0.7104 0.7101 0.7098 0.7097 0.7096 0.7089 0.7082 0.7075 0.7076 0.7061 0.7059 0.7045 0.7045 0.7044 0.7043 0.7042 0.7041 0.7037 0.7035 0.7033 0.7032 0.7015 0.7006 0.7003 0.6999 0.6996 0.6992 0.6989 0.6988 0.6980 0.6980 0.6978 0.6971 0.6966 0.6961 0.6960 0.6954 0.6954 0.6954 0.6938 0.6938 0.6936 0.6934 0.6926 0.6923 0.6915 0.6912 0.6905 0.6900 0.6899 0.6891 0.6884 0.6882 0.6875 0.6872 0.6867 0.6845 0.6833 0.6832 0.6830 0.6830 0.6827 0.6825 0.6821 0.6820 0.6820 0.6816 0.6806 0.6805 0.6801 0.6777 0.6772 0.6770 0.6769 0.6768 0.6768 0.6769 0.6766 0.6763 0.6760 0.6758 0.6755 0.6749 0.6731 0.6724 0.6724 0.6695 0.6694 0.6681 0.6674 0.6663 0.6663 0.6658 0.6659 0.6640 0.6632 0.6629 0.6627 0.6622 0.6606 0.6606 0.6594 0.6593 0.6590 0.6583 0.6584 0.6562 0.6555 0.6554 0.6537 0.6502 0.6500 0.6500 0.6499 0.6494 0.6483 0.6481 0.6476 0.6474 0.6451 0.6450 0.6439 0.6435 0.6434 0.6433 0.6427 0.6424 0.6421 0.6418 0.6418 0.6417 0.6405 0.6405 0.6402 0.6399 0.6393 0.6392 0.6391 0.6373 0.6364 0.6364 0.6363 0.6360 0.6360 0.6359 0.6359 0.6356 0.6353 0.6345 0.6345 0.6337 0.6337 0.6333 0.6328 0.6320 0.6305 0.6302 0.6301 0.6292 0.6286 0.6286 0.6240 0.6223 0.6208 0.6204 0.6204 0.6203 0.6199 0.6192 0.6181 0.6166 0.6163 0.6152 0.6142 0.6140 0.6139 0.6136 0.6131 0.6128 0.6115 0.6112 0.6112 0.6110 0.6106 0.6102 0.6097 0.6087 0.6084 0.6081 0.6081 0.6073 0.6069 0.6068 0.6068 0.6057 0.6056 0.6056 0.6047 0.6045 0.6045 0.6046 0.6044 0.6034 0.6034 0.6032 0.6032 0.6028 0.6003 0.6002 0.5997 0.5959 0.5956 0.5956 0.5944 0.5944 0.5941 0.5940 0.5930 0.5927 0.5916 0.5913 0.5912 0.5911 0.5903 0.5873 0.5871 0.5871 0.5869 0.5852 0.5851 0.5844 0.5844 0.5842 0.5836 0.5832 0.5824 0.5823 0.5812 0.5794 0.5794 0.5792 0.5775 0.5755 0.5752 0.5751 0.5750 0.5739 0.5734 0.5729 0.5729 0.5720 0.5710 0.5709 0.5706 0.5703 0.5674 0.5673 0.5661 0.5653 0.5642 0.5641 0.5639 0.5628 0.5627 0.5610 0.5607 0.5600 0.5597 0.5593 0.5588 0.5586 0.5584 0.5581 0.5572 0.5569 0.5563 0.5544 0.5540 0.5539 0.5538 0.5532 0.5530 0.5521 0.5510 0.5510 0.5508 0.5508 0.5508 0.5503 0.5501 0.5495 0.5493 0.5493 0.5491 0.5481 0.5481 0.5474 0.5472 0.5466 0.5463 0.5461 0.5456 0.5452 0.5443 0.5431 0.5428 0.5413 0.5413 0.5412 0.5408 0.5403 0.5391 0.5389 0.5376 0.5368 0.5366 0.5366 0.5362 0.5362 0.5356 0.5352 0.5350 0.5338 0.5325 0.5321 0.5314 0.5313 0.5307 0.5302 0.5300 0.5294 0.5292 0.5285 0.5282 0.5282 0.5281 0.5276 0.5264 0.5255 0.5251 0.5245 0.5241 0.5231 0.5227 0.5225 0.5221 0.5213 0.5210 0.5209 0.5186 0.5184 0.5179 0.5178 0.5176 0.5173 0.5171 0.5164 0.5153 0.5149 0.5146 0.5143 0.5142 0.5139 0.5139 0.5136 0.5128 0.5120 0.5118 0.5118 0.5118 0.5117 0.5115 0.5113 0.5105 0.5105 0.5103 0.5102 0.5101 0.5098 0.5093 0.5089 0.5088 0.5087 0.5086 0.5086 0.5078 0.5076 0.5072 0.5070 0.5068 0.5068 0.5067 0.5063 0.5060 0.5060 0.5055 0.5053 0.5041 0.5041 0.5039 0.5034 0.5032 0.5030 0.5026 0.5025 0.4991 0.4979 0.4975 0.4972 0.4968 0.4946 0.4914 0.4912 0.4912 0.4858 0.4800 0.4793 0.4790 0.4777 0.4758 0.4731 0.4682 0.4616 0.4611 0.4597 0.4579 0.4575 0.4574 0.4563 0.4554 0.4542 0.4533 0.4527 0.4487 0.4472 0.4461 0.4441 0.4426 0.4413 0.4277 0.4253 0.4219 0.4173 0.4158 0.4156 0.4111 0.4076 0.4037 0.3973 0.3960 0.3844 0.3784 0.3697 0.3642 0.3616 0.3597 0.3516 0.3493 0.3443 0.3435 0.3430 0.3286 0.3271 0.3253 0.3198 0.3191 0.3090 0.3039 0.3031 0.2880 0.2855 0.2828 0.2782 0.2776 0.2774 0.2758 0.2714 0.2666 0.2658 0.2598 0.2594 0.2562 0.2486 0.2468 0.2453 0.2453 0.2362 0.2362 0.2361 0.2252 0.2206 0.2204 0.2176 0.2150 0.2136 0.2067 0.2009 0.1963 0.1934 0.1904 0.1889 0.1854 0.1852 0.1824 0.1806 0.1752 0.1671 0.1622 0.1584 0.1565 0.1532 0.1524 0.1466 0.1455 0.1452 0.1360 0.1150 0.1032 0.0951 0.0840 0.0799 0.0797 0.0790 0.0596 0.0485 0.0485 0.0481 0.0402 0.0391 0.0374 0.0355 0.0354 0.0354 0.0231 0.0210 0.0141 0.0003" RANK_AT_ES="6957.0000" RANK_SCORE_AT_ES="11.8340"/>
  <DTG RANKED_LIST="fpkm.rnk" TEMPLATE="sample.cls" GENESET="gene_sets.gmt#REGULATION_OF_APOPTOTIC_SIGNALING_PATHWAY(GO:2001233)" ES="0.8497" NES="1.3279" NP="0.1410" FDR="0.6668" FWER="0.3250" RND_ES="0.9009 0.5101 0.5101 0.5482 0.5482 0.8497 0.5482 0.8497 0.5475 0.8497 0.9009 0.8497 0.8497 0.8497 0.5482 0.5475 0.5101 0.5101 0.5101 0.5075 0.5075 0.5101 0.8497 0.5101 0.5075 0.8497 0.8497 0.5075 0.5482 0.8497 0.5475 0.5482 0.9009 0.8497 0.9009 0.5075 0.8497 0.5482 0.5075 0.5075 0.5475 0.5475 0.5075 0.8497 0.5475 0.8497 0.5075 0.5101 0.8497 0.5475 0.8497 0.9009 0.5482 0.5075 0.5101 0.8497 0.8497 0.5075 0.5101 0.5482 0.5482 0.8497 0.5075 0.9009 0.5075 0.5482 0.9009 0.5101 0.5475 0.9009 0.5075 0.5482 0.5475 0.8497 0.8497 0.5101 0.9009 0.9009 0.5482 0.5482 0.5475 0.8497 0.5101 0.5101 0.5075 0.9009 0.5075 0.5075 0.5075 0.5475 0.9009 0.5482 0.9009 0.5482 0.5475 0.8497 0.5075 0.5101 0.9009 0.5475 0.5475 0.8497 0.5101 0.9009 0.5482 0.9009 0.5475 0.8497 0.5101 0.9009 0.8497 0.9009 0.8497 0.8497 0.9009 0.5482 0.5482 0.5101 0.5475 0.5075 0.5482 0.8497 0.8497 0.8497 0.8497 0.5475 0.5075 0.8497 0.5075 0.5482 0.8497 0.9009 0.5075 0.5075 0.5075 0.5075 0.5482 0.9009 0.9009 0.8497 0.5475 0.8497 0.8497 0.9009 0.5075 0.8497 0.9009 0.8497 0.5475 0.5475 0.5075 0.5475 0.5475 0.5482 0.8497 0.9009 0.5475 0.5482 0.5482 0.5075 0.8497 0.5475 0.5482 0.5101 0.5482 0.5482 0.9009 0.9009 0.9009 0.5075 0.5475 0.8497 0.5475 0.8497 0.5482 0.8497 0.5075 0.8497 0.5075 0.8497 0.5075 0.5075 0.5482 0.8497 0.5101 0.5075 0.5101 0.8497 0.8497 0.5475 0.5482 0.5075 0.9009 0.9009 0.5475 0.5075 0.5075 0.5482 0.5075 0.9009 0.5101 0.5101 0.5075 0.9009 0.5101 0.5075 0.5101 0.5075 0.5482 0.5075 0.5101 0.8497 0.5075 0.5101 0.5101 0.5475 0.5475 0.5475 0.8497 0.5075 0.9009 0.5482 0.9009 0.9009 0.5482 0.5475 0.5475 0.5475 0.9009 0.5101 0.5482 0.5075 0.5101 0.5101 0.8497 0.5075 0.8497 0.5482 0.9009 0.5482 0.5482 0.5482 0.9009 0.8497 0.5475 0.8497 0.5101 0.5101 0.5475 0.9009 0.5475 0.8497 0.5475 0.5475 0.5101 0.8497 0.5475 0.8497 0.8497 0.9009 0.5101 0.5482 0.5075 0.5075 0.5475 0.5475 0.5075 0.5475 0.5075 0.5075 0.5475 0.9009 0.8497 0.9009 0.5475 0.5475 0.8497 0.5475 0.5482 0.9009 0.8497 0.5075 0.5075 0.8497 0.5482 0.5482 0.5101 0.9009 0.5075 0.8497 0.5101 0.5101 0.8497 0.9009 0.8497 0.5101 0.5101 0.5101 0.8497 0.8497 0.5482 0.8497 0.5075 0.5101 0.5482 0.8497 0.8497 0.5482 0.5075 0.5101 0.9009 0.5075 0.8497 0.5475 0.8497 0.5482 0.5075 0.5101 0.9009 0.5101 0.5101 0.9009 0.5101 0.5482 0.5475 0.5482 0.5075 0.5101 0.5482 0.5101 0.8497 0.5101 0.5075 0.5075 0.9009 0.5101 0.9009 0.5101 0.5482 0.5075 0.8497 0.5075 0.5075 0.5482 0.5075 0.5101 0.5482 0.5101 0.5482 0.9009 0.5482 0.5075 0.5482 0.9009 0.9009 0.9009 0.5482 0.5101 0.8497 0.5075 0.8497 0.8497 0.8497 0.5101 0.5075 0.5101 0.5475 0.5482 0.8497 0.5101 0.8497 0.5475 0.5101 0.5101 0.8497 0.8497 0.5101 0.5075 0.5475 0.8497 0.5475 0.5482 0.5475 0.5101 0.5101 0.5101 0.5475 0.8497 0.5075 0.9009 0.9009 0.5482 0.5475 0.5475 0.5482 0.8497 0.8497 0.5482 0.5482 0.5482 0.5101 0.5475 0.8497 0.5075 0.5075 0.5101 0.5101 0.5101 0.5101 0.5101 0.9009 0.8497 0.5101 0.5101 0.5475 0.5475 0.9009 0.5101 0.5101 0.8497 0.5075 0.5475 0.8497 0.5101 0.5482 0.9009 0.5475 0.9009 0.5101 0.8497 0.5101 0.5475 0.8497 0.9009 0.9009 0.8497 0.9009 0.5075 0.5101 0.9009 0.5101 0.5482 0.5101 0.5101 0.8497 0.8497 0.5075 0.5101 0.5482 0.9009 0.5475 0.5482 0.8497 0.5101 0.9009 0.5482 0.5475 0.5482 0.5075 0.5075 0.5475 0.5482 0.5075 0.8497 0.5482 0.8497 0.5101 0.5075 0.8497 0.5475 0.5475 0.8497 0.5475 0.5075 0.5475 0.5075 0.8497 0.5101 0.5101 0.8497 0.8497 0.9009 0.5101 0.8497 0.5101 0.5075 0.5482 0.5101 0.8497 0.5075 0.8497 0.8497 0.5101 0.5101 0.5482 0.5475 0.5101 0.5101 0.9009 0.5475 0.5475 0.5482 0.5475 0.5475 0.9009 0.5475 0.5475 0.5075 0.8497 0.8497 0.5101 0.5475 0.5075 0.5101 0.5482 0.8497 0.8497 0.5475 0.8497 0.5482 0.9009 0.5075 0.8497 0.5075 0.8497 0.5475 0.5075 0.5101 0.8497 0.8497 0.8497 0.5101 0.5482 0.5482 0.5482 0.5475 0.5101 0.5482 0.5482 0.5482 0.5482 0.5482 0.9009 0.9009 0.5475 0.9009 0.9009 0.5075 0.5475 0.9009 0.9009 0.5482 0.9009 0.8497 0.5482 0.5101 0.5075 0.9009 0.9009 0.5475 0.5482 0.8497 0.5475 0.5475 0.5075 0.5475 0.5482 0.5101 0.5075 0.5101 0.5482 0.8497 0.5482 0.5101 0.5482 0.5482 0.8497 0.5101 0.8497 0.5101 0.9009 0.5101 0.5075 0.5075 0.5475 0.9009 0.9009 0.8497 0.5482 0.5101 0.5482 0.5075 0.5475 0.5482 0.5475 0.5075 0.5475 0.9009 0.5101 0.5482 0.8497 0.5075 0.5482 0.5482 0.9009 0.5075 0.5475 0.8497 0.5482 0.8497 0.5101 0.5075 0.5482 0.5475 0.9009 0.8497 0.5101 0.5482 0.5475 0.9009 0.5101 0.5482 0.8497 0.5101 0.5101 0.5475 0.9009 0.9009 0.8497 0.5075 0.5475 0.9009 0.9009 0.9009 0.5075 0.5101 0.5482 0.9009 0.5482 0.5482 0.5075 0.9009 0.8497 0.5475 0.8497 0.8497 0.8497 0.5101 0.5075 0.5482 0.5075 0.5475 0.9009 0.5075 0.5075 0.5101 0.5482 0.5475 0.5475 0.5101 0.9009 0.5475 0.8497 0.8497 0.8497 0.5101 0.5075 0.8497 0.5475 0.5482 0.9009 0.5482 0.5482 0.8497 0.5475 0.5075 0.5482 0.5075 0.8497 0.5075 0.5475 0.5482 0.5482 0.5482 0.5075 0.8497 0.5475 0.8497 0.8497 0.8497 0.5475 0.5482 0.5482 0.5475 0.9009 0.5482 0.5101 0.8497 0.5475 0.5482 0.5475 0.5075 0.8497 0.8497 0.8497 0.9009 0.5475 0.5475 0.5475 0.5482 0.5101 0.5475 0.5101 0.5475 0.5482 0.5482 0.5101 0.5482 0.5101 0.5475 0.5475 0.5475 0.5482 0.5101 0.5475 0.5101 0.9009 0.8497 0.8497 0.8497 0.5482 0.9009 0.5475 0.8497 0.5075 0.5475 0.5101 0.5475 0.5075 0.8497 0.9009 0.5075 0.5075 0.9009 0.5101 0.5475 0.5075 0.8497 0.5482 0.5075 0.5482 0.5475 0.5482 0.9009 0.9009 0.5101 0.5075 0.5101 0.8497 0.5075 0.5101 0.5101 0.5101 0.5482 0.5101 0.5075 0.8497 0.5075 0.9009 0.5482 0.5101 0.5482 0.5075 0.9009 0.5075 0.5101 0.9009 0.5101 0.5075 0.5475 0.8497 0.5482 0.5475 0.5075 0.5482 0.5075 0.5482 0.5075 0.5482 0.5475 0.8497 0.8497 0.5482 0.5482 0.5475 0.5101 0.5101 0.5075 0.5101 0.5101 0.8497 0.9009 0.5075 0.5075 0.5482 0.8497 0.5475 0.9009 0.9009 0.5101 0.5101 0.5475 0.9009 0.5075 0.5101 0.9009 0.5482 0.9009 0.5475 0.9009 0.5101 0.5075 0.5482 0.5475 0.9009 0.5475 0.5101 0.5075 0.5075 0.5475 0.5075 0.9009 0.5075 0.5075 0.9009 0.5101 0.5475 0.5475 0.5475 0.5075 0.5101 0.5101 0.8497 0.5075 0.5075 0.5075 0.5482 0.5482 0.5475 0.5101 0.5075 0.5101 0.5482 0.8497 0.5482 0.8497 0.5475 0.5075 0.8497 0.5075 0.5075 0.5482 0.5101 0.5101 0.9009 0.5475 0.5075 0.8497 0.9009 0.5482 0.5482 0.5482 0.5075 0.5075 0.5101 0.5075 0.5475 0.5475 0.8497 0.5475 0.5101 0.5475 0.9009 0.5475 0.5475 0.5075 0.5482 0.5075 0.5482 0.5475 0.8497 0.5101 0.5475 0.5475 0.9009 0.9009 0.8497 0.5075 0.5075 0.5101 0.5482 0.5075 0.9009 0.9009 0.5075 0.5475 0.8497 0.5101 0.8497 0.5482 0.5101 0.9009 0.9009 0.9009 0.8497 0.5482 0.5075 0.5482 0.5482 0.5475 0.5075 0.9009 0.5482 0.5101 0.9009 0.8497 0.5475 0.5075 0.5101 0.5482 0.8497 0.9009 0.9009 0.9009 0.5075 0.8497 0.9009 0.9009 0.5482 0.5482 0.5075 0.5475 0.5475 0.5101 0.5475 0.5475 0.5101 0.5101 0.5475 0.5475 0.5482 0.5475 0.5482 0.5075 0.8497 0.8497 0.5101 0.5475 0.9009 0.5475 0.8497 0.5075 0.5075 0.5075 0.5101 0.5075 0.9009 0.8497 0.9009 0.5101 0.5482 0.5475 0.5475 0.5482 0.5075 0.5101 0.5482 0.8497 0.9009 0.5475 0.5475 0.5101 0.5101 0.8497 0.8497 0.5075 0.5475 0.5475 0.5482 0.5475 0.9009 0.9009 0.8497 0.5075 0.5075 0.5075 0.8497 0.5475 0.5475 0.9009" HIT_INDICES="135 377 637 2068 2428 3073 3880 3950 4837 4937 5048 5605 5825 5834 5871 5970 6027 6212 6424 6467 6495 6514 6626 6628 6662 6957 7101 7293 7322 7426 7583 7634 7639 7727 7745 7782 7907 7913 8177 8237 8807 8865 8894 8931 8946 9016 9089 9096 9230 9315 9419 9445 9557 9840 9848 9857 9900 9962 10178 10195 10262 10304 10418 10463 10546 10556 10681 10717 10747 10751 10763 10861 11013 11031 11046 11164 11567 11808 11881 11940 12129 12214 12253 12293 12549 12572 12702 12791 12908 12938 13018 13100 13155 13315 13413 13419 13421 13476 13489 13552 13652 13683 13699 13741 13915 13927 14019 14200 14230 14237 14250 14257 14375 14425 14434 14471 14681 14738 14948 14954 15057 15063 15181 15277 15307 15309 15381 15406 15454 15596 15660 15681 15684 15707 15720 15823 15922 15941 15977 16032 16269 16377 16494 16563 16634 16638 16715 16846 16946 17049 17052 17265 17322 17440 17459 17501 17599 17869 17938 17964 18009 18183 18205 18387 18510 18662 18664 18692 18880 18902 18942 19002 19047 19159 19343 19367 19453 19542 19565 19572 19603 19716 19740 19800 19834 19856 20085 20248 20365 20562 20567 20625 20649 20704 20742 20894 21005 21013 21028 21051 21091 21145 21218 21349 21423 21493 21506 21509 21525 21542 21594 21599 21613 21674 21682 21696 21709 21756 21812 21873 21967 21969 22002 22138 22237 22431 22440 22498 22540 22606 22728 22743 22863 22884 22904 22919 22936 23197 23215 23240 23255 23284 23310 23396 23470 23479 23502 23558 23586 23773 23801 24007 24018 24022 24066 24095 24124 24180 24296 24306 24505 24541 24557 24659 24732 24838 24845 25019 25031 25097 25212 25385 25541 25645 25743 25760 25911 25966 26028 26172 26261 26275 26395 26430 26543 26564 26581 26688 26702 26752 26755 26851 26880 26941 27033 27084 27222 27247 27266 27326 27346 27354 27391 27503 27630 27645 27668 27670 27731 27890 27951 27959 28001 28040 28132 28154 28158 28203 28322 28347 28457 28464 28694 28708 28790 28814 28865 28880 29000 29015 29021 29092 29152 29155 29210 29232 29256 29272 29281 29336 29341 29355 29375 29399 29483 29630 29676 29699 29724 29744 30011 30305 30486 30715 30982 31097 31747 32247 32351 32444 32571 32661 32947 34124 34216 34265 35132 35451 37991 38147 38998 39078 39917 40570 40943 41364 46103 46249 50185 50635 52680 53424 53579 56013 56296 56950 57062 59117" ES_PROFILE="-0.0023 -0.0064 -0.0108 -0.0351 -0.0413 -0.0522 -0.0659 -0.0671 -0.0822 -0.0839 -0.0857 -0.0952 0.6135 0.7818 0.8250 0.8364 0.8444 0.8451 0.8437 0.8449 0.8463 0.8478 0.8474 0.8489 0.8497 0.8458 0.8442 0.8418 0.8420 0.8410 0.8389 0.8387 0.8392 0.8383 0.8386 0.8385 0.8369 0.8373 0.8333 0.8328 0.8235 0.8228 0.8227 0.8225 0.8226 0.8217 0.8209 0.8211 0.8191 0.8180 0.8166 0.8165 0.8149 0.8103 0.8105 0.8106 0.8102 0.8094 0.8060 0.8060 0.8051 0.8047 0.8030 0.8025 0.8013 0.8014 0.7995 0.7991 0.7989 0.7990 0.7991 0.7976 0.7953 0.7952 0.7952 0.7934 0.7868 0.7829 0.7818 0.7810 0.7780 0.7767 0.7763 0.7758 0.7716 0.7714 0.7694 0.7680 0.7662 0.7659 0.7647 0.7635 0.7627 0.7601 0.7586 0.7587 0.7588 0.7581 0.7580 0.7571 0.7556 0.7552 0.7551 0.7545 0.7517 0.7517 0.7503 0.7473 0.7470 0.7470 0.7469 0.7470 0.7451 0.7444 0.7444 0.7439 0.7405 0.7397 0.7362 0.7363 0.7346 0.7347 0.7328 0.7313 0.7309 0.7310 0.7299 0.7296 0.7290 0.7267 0.7257 0.7255 0.7256 0.7253 0.7252 0.7236 0.7220 0.7218 0.7213 0.7205 0.7166 0.7149 0.7130 0.7120 0.7109 0.7109 0.7097 0.7076 0.7060 0.7044 0.7044 0.7009 0.7001 0.6982 0.6980 0.6974 0.6958 0.6913 0.6902 0.6899 0.6892 0.6864 0.6861 0.6831 0.6811 0.6786 0.6787 0.6783 0.6752 0.6749 0.6743 0.6734 0.6727 0.6709 0.6678 0.6675 0.6662 0.6647 0.6644 0.6644 0.6640 0.6621 0.6618 0.6609 0.6604 0.6601 0.6563 0.6536 0.6517 0.6484 0.6484 0.6475 0.6472 0.6463 0.6457 0.6432 0.6414 0.6414 0.6412 0.6409 0.6403 0.6394 0.6382 0.6361 0.6349 0.6338 0.6336 0.6337 0.6335 0.6332 0.6324 0.6324 0.6323 0.6313 0.6312 0.6311 0.6309 0.6302 0.6293 0.6283 0.6268 0.6268 0.6263 0.6241 0.6225 0.6192 0.6192 0.6182 0.6176 0.6165 0.6145 0.6143 0.6123 0.6121 0.6118 0.6116 0.6114 0.6070 0.6067 0.6064 0.6062 0.6057 0.6054 0.6039 0.6027 0.6027 0.6023 0.6014 0.6010 0.5979 0.5975 0.5940 0.5939 0.5939 0.5932 0.5927 0.5923 0.5914 0.5895 0.5894 0.5860 0.5855 0.5852 0.5836 0.5824 0.5806 0.5805 0.5776 0.5775 0.5764 0.5745 0.5716 0.5690 0.5673 0.5656 0.5654 0.5629 0.5620 0.5610 0.5585 0.5571 0.5569 0.5549 0.5543 0.5524 0.5521 0.5519 0.5501 0.5499 0.5491 0.5490 0.5474 0.5470 0.5460 0.5444 0.5436 0.5413 0.5409 0.5406 0.5396 0.5393 0.5392 0.5386 0.5367 0.5346 0.5344 0.5340 0.5340 0.5330 0.5303 0.5293 0.5292 0.5285 0.5279 0.5264 0.5260 0.5260 0.5252 0.5232 0.5228 0.5210 0.5209 0.5170 0.5168 0.5154 0.5150 0.5142 0.5139 0.5119 0.5117 0.5116 0.5104 0.5094 0.5094 0.5084 0.5081 0.5077 0.5074 0.5073 0.5064 0.5063 0.5061 0.5058 0.5054 0.5040 0.5015 0.5007 0.5004 0.4999 0.4996 0.4951 0.4901 0.4870 0.4832 0.4786 0.4767 0.4656 0.4572 0.4554 0.4538 0.4517 0.4502 0.4453 0.4253 0.4238 0.4229 0.4082 0.4028 0.3596 0.3569 0.3425 0.3411 0.3269 0.3158 0.3094 0.3023 0.2216 0.2192 0.1522 0.1445 0.1098 0.0971 0.0945 0.0531 0.0483 0.0372 0.0353 0.0003" RANK_AT_ES="6662.0000" RANK_SCORE_AT_ES="16.0257"/>
  <DTG RANKED_LIST="fpkm.rnk" TEMPLATE="sample.cls" GENESET="gene_sets.gmt#CELLULAR_RESPONSE_TO_GROWTH_FACTOR_STIMULUS(GO:0071363)" ES="0.8326" NES="1.3280" NP="0.0000" FDR="0.6673" FWER="0.3250" RND_ES="0.8237 0.5030 0.5030 0.5589 0.5589 0.8326 0.5589 0.8326 0.5541 0.8326 0.8237 0.8326 0.8326 0.8326 0.5589 0.5541 0.5030 0.5030 0.5030 0.5039 0.5039 0.5030 0.8326 0.5030 0.5039 0.8326 0.8326 0.5039 0.5589 0.8326 0.5541 0.5589 0.8237 0.8326 0.8237 0.5039 0.8326 0.5589 0.5039 0.5039 0.5541 0.5541 0.5039 0.8326 0.5541 0.8326 0.5039 0.5030 0.8326 0.5541 0.8326 0.8237 0.5589 0.5039 0.5030 0.8326 0.8326 0.5039 0.5030 0.5589 0.5589 0.8326 0.5039 0.8237 0.5039 0.5589 0.8237 0.5030 0.5541 0.8237 0.5039 0.5589 0.5541 0.8326 0.8326 0.5030 0.8237 0.8237 0.5589 0.5589 0.5541 0.8326 0.5030 0.5030 0.5039 0.8237 0.5039 0.5039 0.5039 0.5541 0.8237 0.5589 0.8237 0.5589 0.5541 0.8326 0.5039 0.5030 0.8237 0.5541 0.5541 0.8326 0.5030 0.8237 0.5589 0.8237 0.5541 0.8326 0.5030 0.8237 0.8326 0.8237 0.8326 0.8326 0.8237 0.5589 0.5589 0.5030 0.5541 0.5039 0.5589 0.8326 0.8326 0.8326 0.8326 0.5541 0.5039 0.8326 0.5039 0.5589 0.8326 0.8237 0.5039 0.5039 0.5039 0.5039 0.5589 0.8237 0.8237 0.8326 0.5541 0.8326 0.8326 0.8237 0.5039 0.8326 0.8237 0.8326 0.5541 0.5541 0.5039 0.5541 0.5541 0.5589 0.8326 0.8237 0.5541 0.5589 0.5589 0.5039 0.8326 0.5541 0.5589 0.5030 0.5589 0.5589 0.8237 0.8237 0.8237 0.5039 0.5541 0.8326 0.5541 0.8326 0.5589 0.8326 0.5039 0.8326 0.5039 0.8326 0.5039 0.5039 0.5589 0.8326 0.5030 0.5039 0.5030 0.8326 0.8326 0.5541 0.5589 0.5039 0.8237 0.8237 0.5541 0.5039 0.5039 0.5589 0.5039 0.8237 0.5030 0.5030 0.5039 0.8237 0.5030 0.5039 0.5030 0.5039 0.5589 0.5039 0.5030 0.8326 0.5039 0.5030 0.5030 0.5541 0.5541 0.5541 0.8326 0.5039 0.8237 0.5589 0.8237 0.8237 0.5589 0.5541 0.5541 0.5541 0.8237 0.5030 0.5589 0.5039 0.5030 0.5030 0.8326 0.5039 0.8326 0.5589 0.8237 0.5589 0.5589 0.5589 0.8237 0.8326 0.5541 0.8326 0.5030 0.5030 0.5541 0.8237 0.5541 0.8326 0.5541 0.5541 0.5030 0.8326 0.5541 0.8326 0.8326 0.8237 0.5030 0.5589 0.5039 0.5039 0.5541 0.5541 0.5039 0.5541 0.5039 0.5039 0.5541 0.8237 0.8326 0.8237 0.5541 0.5541 0.8326 0.5541 0.5589 0.8237 0.8326 0.5039 0.5039 0.8326 0.5589 0.5589 0.5030 0.8237 0.5039 0.8326 0.5030 0.5030 0.8326 0.8237 0.8326 0.5030 0.5030 0.5030 0.8326 0.8326 0.5589 0.8326 0.5039 0.5030 0.5589 0.8326 0.8326 0.5589 0.5039 0.5030 0.8237 0.5039 0.8326 0.5541 0.8326 0.5589 0.5039 0.5030 0.8237 0.5030 0.5030 0.8237 0.5030 0.5589 0.5541 0.5589 0.5039 0.5030 0.5589 0.5030 0.8326 0.5030 0.5039 0.5039 0.8237 0.5030 0.8237 0.5030 0.5589 0.5039 0.8326 0.5039 0.5039 0.5589 0.5039 0.5030 0.5589 0.5030 0.5589 0.8237 0.5589 0.5039 0.5589 0.8237 0.8237 0.8237 0.5589 0.5030 0.8326 0.5039 0.8326 0.8326 0.8326 0.5030 0.5039 0.5030 0.5541 0.5589 0.8326 0.5030 0.8326 0.5541 0.5030 0.5030 0.8326 0.8326 0.5030 0.5039 0.5541 0.8326 0.5541 0.5589 0.5541 0.5030 0.5030 0.5030 0.5541 0.8326 0.5039 0.8237 0.8237 0.5589 0.5541 0.5541 0.5589 0.8326 0.8326 0.5589 0.5589 0.5589 0.5030 0.5541 0.8326 0.5039 0.5039 0.5030 0.5030 0.5030 0.5030 0.5030 0.8237 0.8326 0.5030 0.5030 0.5541 0.5541 0.8237 0.5030 0.5030 0.8326 0.5039 0.5541 0.8326 0.5030 0.5589 0.8237 0.5541 0.8237 0.5030 0.8326 0.5030 0.5541 0.8326 0.8237 0.8237 0.8326 0.8237 0.5039 0.5030 0.8237 0.5030 0.5589 0.5030 0.5030 0.8326 0.8326 0.5039 0.5030 0.5589 0.8237 0.5541 0.5589 0.8326 0.5030 0.8237 0.5589 0.5541 0.5589 0.5039 0.5039 0.5541 0.5589 0.5039 0.8326 0.5589 0.8326 0.5030 0.5039 0.8326 0.5541 0.5541 0.8326 0.5541 0.5039 0.5541 0.5039 0.8326 0.5030 0.5030 0.8326 0.8326 0.8237 0.5030 0.8326 0.5030 0.5039 0.5589 0.5030 0.8326 0.5039 0.8326 0.8326 0.5030 0.5030 0.5589 0.5541 0.5030 0.5030 0.8237 0.5541 0.5541 0.5589 0.5541 0.5541 0.8237 0.5541 0.5541 0.5039 0.8326 0.8326 0.5030 0.5541 0.5039 0.5030 0.5589 0.8326 0.8326 0.5541 0.8326 0.5589 0.8237 0.5039 0.8326 0.5039 0.8326 0.5541 0.5039 0.5030 0.8326 0.8326 0.8326 0.5030 0.5589 0.5589 0.5589 0.5541 0.5030 0.5589 0.5589 0.5589 0.5589 0.5589 0.8237 0.8237 0.5541 0.8237 0.8237 0.5039 0.5541 0.8237 0.8237 0.5589 0.8237 0.8326 0.5589 0.5030 0.5039 0.8237 0.8237 0.5541 0.5589 0.8326 0.5541 0.5541 0.5039 0.5541 0.5589 0.5030 0.5039 0.5030 0.5589 0.8326 0.5589 0.5030 0.5589 0.5589 0.8326 0.5030 0.8326 0.5030 0.8237 0.5030 0.5039 0.5039 0.5541 0.8237 0.8237 0.8326 0.5589 0.5030 0.5589 0.5039 0.5541 0.5589 0.5541 0.5039 0.5541 0.8237 0.5030 0.5589 0.8326 0.5039 0.5589 0.5589 0.8237 0.5039 0.5541 0.8326 0.5589 0.8326 0.5030 0.5039 0.5589 0.5541 0.8237 0.8326 0.5030 0.5589 0.5541 0.8237 0.5030 0.5589 0.8326 0.5030 0.5030 0.5541 0.8237 0.8237 0.8326 0.5039 0.5541 0.8237 0.8237 0.8237 0.5039 0.5030 0.5589 0.8237 0.5589 0.5589 0.5039 0.8237 0.8326 0.5541 0.8326 0.8326 0.8326 0.5030 0.5039 0.5589 0.5039 0.5541 0.8237 0.5039 0.5039 0.5030 0.5589 0.5541 0.5541 0.5030 0.8237 0.5541 0.8326 0.8326 0.8326 0.5030 0.5039 0.8326 0.5541 0.5589 0.8237 0.5589 0.5589 0.8326 0.5541 0.5039 0.5589 0.5039 0.8326 0.5039 0.5541 0.5589 0.5589 0.5589 0.5039 0.8326 0.5541 0.8326 0.8326 0.8326 0.5541 0.5589 0.5589 0.5541 0.8237 0.5589 0.5030 0.8326 0.5541 0.5589 0.5541 0.5039 0.8326 0.8326 0.8326 0.8237 0.5541 0.5541 0.5541 0.5589 0.5030 0.5541 0.5030 0.5541 0.5589 0.5589 0.5030 0.5589 0.5030 0.5541 0.5541 0.5541 0.5589 0.5030 0.5541 0.5030 0.8237 0.8326 0.8326 0.8326 0.5589 0.8237 0.5541 0.8326 0.5039 0.5541 0.5030 0.5541 0.5039 0.8326 0.8237 0.5039 0.5039 0.8237 0.5030 0.5541 0.5039 0.8326 0.5589 0.5039 0.5589 0.5541 0.5589 0.8237 0.8237 0.5030 0.5039 0.5030 0.8326 0.5039 0.5030 0.5030 0.5030 0.5589 0.5030 0.5039 0.8326 0.5039 0.8237 0.5589 0.5030 0.5589 0.5039 0.8237 0.5039 0.5030 0.8237 0.5030 0.5039 0.5541 0.8326 0.5589 0.5541 0.5039 0.5589 0.5039 0.5589 0.5039 0.5589 0.5541 0.8326 0.8326 0.5589 0.5589 0.5541 0.5030 0.5030 0.5039 0.5030 0.5030 0.8326 0.8237 0.5039 0.5039 0.5589 0.8326 0.5541 0.8237 0.8237 0.5030 0.5030 0.5541 0.8237 0.5039 0.5030 0.8237 0.5589 0.8237 0.5541 0.8237 0.5030 0.5039 0.5589 0.5541 0.8237 0.5541 0.5030 0.5039 0.5039 0.5541 0.5039 0.8237 0.5039 0.5039 0.8237 0.5030 0.5541 0.5541 0.5541 0.5039 0.5030 0.5030 0.8326 0.5039 0.5039 0.5039 0.5589 0.5589 0.5541 0.5030 0.5039 0.5030 0.5589 0.8326 0.5589 0.8326 0.5541 0.5039 0.8326 0.5039 0.5039 0.5589 0.5030 0.5030 0.8237 0.5541 0.5039 0.8326 0.8237 0.5589 0.5589 0.5589 0.5039 0.5039 0.5030 0.5039 0.5541 0.5541 0.8326 0.5541 0.5030 0.5541 0.8237 0.5541 0.5541 0.5039 0.5589 0.5039 0.5589 0.5541 0.8326 0.5030 0.5541 0.5541 0.8237 0.8237 0.8326 0.5039 0.5039 0.5030 0.5589 0.5039 0.8237 0.8237 0.5039 0.5541 0.8326 0.5030 0.8326 0.5589 0.5030 0.8237 0.8237 0.8237 0.8326 0.5589 0.5039 0.5589 0.5589 0.5541 0.5039 0.8237 0.5589 0.5030 0.8237 0.8326 0.5541 0.5039 0.5030 0.5589 0.8326 0.8237 0.8237 0.8237 0.5039 0.8326 0.8237 0.8237 0.5589 0.5589 0.5039 0.5541 0.5541 0.5030 0.5541 0.5541 0.5030 0.5030 0.5541 0.5541 0.5589 0.5541 0.5589 0.5039 0.8326 0.8326 0.5030 0.5541 0.8237 0.5541 0.8326 0.5039 0.5039 0.5039 0.5030 0.5039 0.8237 0.8326 0.8237 0.5030 0.5589 0.5541 0.5541 0.5589 0.5039 0.5030 0.5589 0.8326 0.8237 0.5541 0.5541 0.5030 0.5030 0.8326 0.8326 0.5039 0.5541 0.5541 0.5589 0.5541 0.8237 0.8237 0.8326 0.5039 0.5039 0.5039 0.8326 0.5541 0.5541 0.8237" HIT_INDICES="78 117 135 363 513 558 616 692 769 977 1038 1166 1354 1494 1567 1588 1600 1839 2206 2251 2268 2490 2618 2680 2844 2866 2902 3033 3053 3100 3270 3382 3531 3709 3838 4124 4247 4248 4300 4495 4518 4653 4701 5088 5356 5357 5424 5450 5628 5702 5825 5853 5856 5894 5904 5908 5914 5929 5933 5935 5957 5973 5985 6002 6003 6007 6027 6068 6096 6150 6186 6200 6211 6218 6227 6240 6279 6337 6338 6381 6442 6458 6473 6495 6527 6617 6662 6731 6759 6797 6817 6856 6958 6965 6989 7008 7046 7073 7079 7081 7115 7134 7159 7162 7169 7172 7217 7259 7260 7322 7343 7373 7396 7435 7604 7634 7639 7670 7698 7754 7800 7837 7873 7907 7913 7921 7950 7969 7975 8046 8058 8109 8122 8170 8177 8339 8479 8493 8605 8637 8744 8774 8801 8823 8894 8937 9445 9454 9686 9688 9726 9784 9951 10000 10023 10041 10064 10131 10178 10186 10245 10262 10355 10430 10462 10523 10531 10532 10580 10693 10768 10811 10924 10951 10998 11041 11089 11226 11241 11254 11339 11407 11478 11482 11519 11571 11703 11742 11802 11806 11898 11941 11948 11988 11995 12056 12090 12170 12174 12189 12241 12258 12262 12368 12371 12386 12409 12428 12457 12513 12524 12540 12549 12594 12618 12682 12700 12702 12915 12930 12990 12996 13004 13043 13062 13132 13135 13191 13279 13307 13347 13379 13419 13476 13486 13489 13510 13724 13865 14135 14142 14169 14175 14286 14290 14353 14410 14553 14575 14641 14702 14717 14729 14735 14763 14781 14842 14869 14915 15057 15300 15309 15381 15435 15462 15660 15678 15684 15685 15720 15831 15865 15869 15883 15899 15929 15941 16109 16141 16149 16212 16214 16236 16518 16571 16662 16717 16724 16728 16744 16766 16857 16892 17039 17046 17051 17082 17092 17127 17139 17215 17325 17394 17443 17448 17552 17622 17682 17781 17800 17809 17839 17957 18037 18118 18136 18177 18182 18198 18321 18413 18485 18513 18699 18712 18871 18876 18902 18904 18916 19002 19032 19067 19080 19147 19172 19197 19231 19286 19321 19454 19509 19541 19550 19552 19572 19577 19601 19603 19808 19834 19853 19894 19903 20085 20151 20264 20274 20315 20557 20562 20567 20585 20659 20696 20733 20848 20857 20866 20877 20889 20933 20991 21045 21077 21155 21228 21241 21336 21473 21488 21550 21573 21645 21719 21805 21807 21900 21933 22036 22050 22240 22284 22286 22305 22396 22431 22456 22480 22592 22606 22612 22697 22728 22782 22858 22864 22904 22957 22997 23028 23076 23085 23126 23234 23255 23270 23287 23324 23333 23355 23380 23445 23468 23479 23494 23505 23507 23527 23540 23586 23700 23746 23773 23849 23890 23892 23896 23915 23964 24037 24038 24108 24111 24140 24181 24192 24208 24218 24254 24326 24402 24408 24440 24447 24461 24496 24533 24541 24546 24565 24644 24653 24788 24817 24834 24841 24844 24992 25086 25100 25107 25118 25270 25293 25330 25348 25353 25371 25582 25645 25657 25751 25765 25817 25854 25898 25927 26040 26050 26060 26095 26141 26145 26247 26274 26292 26415 26430 26435 26447 26484 26569 26581 26583 26704 26708 26770 26771 26777 26798 26802 26813 26817 26864 26934 27046 27048 27054 27063 27090 27154 27196 27226 27266 27295 27300 27374 27509 27550 27551 27556 27630 27654 27751 27773 27786 27819 27853 27934 27954 27959 28010 28036 28187 28205 28212 28251 28306 28307 28312 28347 28381 28405 28447 28500 28524 28563 28572 28582 28831 28839 28843 28845 28857 28862 28911 28945 28951 28960 28981 29003 29005 29011 29035 29057 29061 29064 29155 29175 29204 29208 29245 29249 29256 29336 29404 29417 29434 29448 29497 29501 29516 29555 29602 29609 29624 29630 29650 29659 29675 30305 30450 31072 31348 31459 31467 32072 32133 32444 32498 32547 32616 32855 33164 33251 34336 34429 35086 35132 36726 37816 38998 39798 40474 40570 40943 41364 42300 42355 43514 43715 43946 44185 44361 44475 44602 45311 45968 46249 46416 46420 46654 46723 46919 47332 48582 49271 49446 51067 51468 51760 51762 52207 52356 53252 53993 54383 55260 55340 55924 56211 56299 56324 56740 56919 56950 57188 58025 58268 58283 59082" ES_PROFILE="-0.0013 -0.0020 -0.0023 -0.0062 -0.0087 -0.0095 -0.0104 -0.0117 -0.0130 -0.0166 -0.0176 -0.0197 -0.0229 -0.0253 -0.0266 -0.0269 -0.0271 -0.0312 -0.0374 -0.0382 -0.0384 -0.0422 -0.0444 -0.0454 -0.0482 -0.0486 -0.0492 -0.0514 -0.0517 -0.0525 -0.0554 -0.0573 -0.0598 -0.0629 -0.0650 -0.0699 -0.0720 -0.0720 -0.0729 -0.0762 -0.0766 -0.0789 -0.0797 -0.0863 -0.0908 -0.0908 -0.0920 -0.0924 -0.0954 -0.0967 0.4806 0.5337 0.5824 0.6077 0.6300 0.6510 0.6711 0.6877 0.7038 0.7198 0.7315 0.7418 0.7514 0.7596 0.7679 0.7761 0.7830 0.7881 0.7926 0.7957 0.7985 0.8015 0.8045 0.8075 0.8104 0.8130 0.8149 0.8161 0.8182 0.8194 0.8200 0.8214 0.8228 0.8239 0.8248 0.8245 0.8249 0.8248 0.8253 0.8257 0.8263 0.8266 0.8257 0.8264 0.8269 0.8274 0.8275 0.8278 0.8285 0.8292 0.8294 0.8298 0.8301 0.8307 0.8313 0.8320 0.8319 0.8318 0.8325 0.8320 0.8323 0.8324 0.8326 0.8325 0.8301 0.8301 0.8305 0.8305 0.8305 0.8300 0.8297 0.8295 0.8293 0.8292 0.8295 0.8298 0.8298 0.8299 0.8302 0.8294 0.8296 0.8291 0.8293 0.8289 0.8291 0.8267 0.8247 0.8248 0.8232 0.8230 0.8215 0.8213 0.8212 0.8211 0.8202 0.8198 0.8113 0.8114 0.8077 0.8079 0.8075 0.8068 0.8041 0.8035 0.8034 0.8033 0.8031 0.8022 0.8016 0.8017 0.8009 0.8009 0.7995 0.7984 0.7981 0.7972 0.7973 0.7975 0.7969 0.7951 0.7941 0.7935 0.7918 0.7915 0.7909 0.7904 0.7897 0.7876 0.7875 0.7875 0.7862 0.7852 0.7842 0.7843 0.7838 0.7831 0.7810 0.7806 0.7797 0.7798 0.7784 0.7778 0.7779 0.7774 0.7774 0.7765 0.7761 0.7749 0.7750 0.7749 0.7742 0.7740 0.7741 0.7725 0.7726 0.7725 0.7722 0.7721 0.7717 0.7709 0.7709 0.7708 0.7708 0.7701 0.7699 0.7689 0.7688 0.7689 0.7654 0.7653 0.7644 0.7645 0.7645 0.7639 0.7638 0.7627 0.7628 0.7620 0.7606 0.7603 0.7597 0.7593 0.7588 0.7579 0.7579 0.7580 0.7578 0.7542 0.7519 0.7475 0.7475 0.7471 0.7472 0.7454 0.7454 0.7445 0.7436 0.7413 0.7411 0.7401 0.7391 0.7390 0.7389 0.7389 0.7386 0.7384 0.7375 0.7371 0.7364 0.7341 0.7301 0.7300 0.7289 0.7281 0.7278 0.7245 0.7243 0.7243 0.7244 0.7239 0.7221 0.7216 0.7217 0.7215 0.7214 0.7209 0.7208 0.7181 0.7176 0.7176 0.7166 0.7167 0.7164 0.7117 0.7109 0.7094 0.7086 0.7086 0.7086 0.7084 0.7081 0.7067 0.7062 0.7038 0.7037 0.7037 0.7033 0.7032 0.7027 0.7026 0.7014 0.6996 0.6985 0.6978 0.6978 0.6961 0.6950 0.6941 0.6925 0.6922 0.6922 0.6917 0.6898 0.6885 0.6872 0.6870 0.6864 0.6864 0.6862 0.6842 0.6827 0.6815 0.6811 0.6780 0.6779 0.6753 0.6752 0.6749 0.6749 0.6748 0.6734 0.6730 0.6725 0.6723 0.6712 0.6709 0.6705 0.6700 0.6692 0.6686 0.6664 0.6656 0.6651 0.6650 0.6651 0.6648 0.6648 0.6645 0.6645 0.6611 0.6607 0.6604 0.6598 0.6597 0.6567 0.6556 0.6538 0.6537 0.6530 0.6490 0.6490 0.6489 0.6487 0.6475 0.6469 0.6464 0.6445 0.6444 0.6443 0.6442 0.6440 0.6434 0.6424 0.6416 0.6411 0.6398 0.6386 0.6385 0.6369 0.6346 0.6344 0.6334 0.6331 0.6319 0.6307 0.6293 0.6294 0.6278 0.6273 0.6256 0.6254 0.6223 0.6216 0.6216 0.6213 0.6198 0.6193 0.6189 0.6186 0.6167 0.6165 0.6165 0.6151 0.6146 0.6137 0.6125 0.6124 0.6118 0.6110 0.6103 0.6098 0.6091 0.6090 0.6083 0.6065 0.6062 0.6060 0.6058 0.6052 0.6051 0.6048 0.6044 0.6033 0.6030 0.6029 0.6027 0.6025 0.6025 0.6022 0.6021 0.6013 0.5994 0.5987 0.5983 0.5970 0.5964 0.5964 0.5964 0.5961 0.5953 0.5941 0.5942 0.5930 0.5930 0.5926 0.5919 0.5918 0.5915 0.5914 0.5908 0.5897 0.5884 0.5883 0.5878 0.5878 0.5876 0.5870 0.5864 0.5863 0.5863 0.5860 0.5847 0.5846 0.5823 0.5819 0.5816 0.5816 0.5816 0.5791 0.5775 0.5773 0.5772 0.5771 0.5745 0.5742 0.5736 0.5733 0.5733 0.5730 0.5694 0.5684 0.5682 0.5667 0.5665 0.5656 0.5650 0.5643 0.5638 0.5620 0.5618 0.5617 0.5611 0.5604 0.5603 0.5586 0.5582 0.5579 0.5559 0.5556 0.5556 0.5554 0.5548 0.5534 0.5532 0.5532 0.5512 0.5512 0.5501 0.5502 0.5501 0.5498 0.5497 0.5496 0.5495 0.5488 0.5476 0.5457 0.5457 0.5456 0.5455 0.5451 0.5440 0.5433 0.5428 0.5422 0.5417 0.5417 0.5404 0.5382 0.5375 0.5375 0.5374 0.5362 0.5358 0.5342 0.5338 0.5336 0.5331 0.5325 0.5312 0.5309 0.5308 0.5300 0.5295 0.5270 0.5267 0.5266 0.5260 0.5250 0.5251 0.5250 0.5244 0.5239 0.5235 0.5228 0.5219 0.5215 0.5209 0.5207 0.5206 0.5163 0.5162 0.5162 0.5162 0.5160 0.5159 0.5151 0.5145 0.5144 0.5143 0.5140 0.5136 0.5136 0.5135 0.5131 0.5128 0.5127 0.5127 0.5112 0.5108 0.5103 0.5103 0.5097 0.5096 0.5095 0.5082 0.5070 0.5068 0.5066 0.5063 0.5055 0.5055 0.5052 0.5046 0.5038 0.5037 0.5035 0.5034 0.5030 0.5029 0.5026 0.4919 0.4894 0.4788 0.4741 0.4722 0.4721 0.4618 0.4607 0.4554 0.4545 0.4537 0.4525 0.4485 0.4432 0.4417 0.4232 0.4216 0.4104 0.4096 0.3824 0.3638 0.3436 0.3299 0.3184 0.3167 0.3104 0.3032 0.2872 0.2863 0.2665 0.2630 0.2591 0.2550 0.2520 0.2501 0.2480 0.2358 0.2246 0.2198 0.2170 0.2170 0.2130 0.2118 0.2085 0.2014 0.1801 0.1683 0.1653 0.1376 0.1308 0.1258 0.1258 0.1182 0.1157 0.1003 0.0877 0.0810 0.0661 0.0647 0.0547 0.0498 0.0484 0.0479 0.0408 0.0378 0.0373 0.0332 0.0189 0.0148 0.0146 0.0009" RANK_AT_ES="7396.0000" RANK_SCORE_AT_ES="8.0075"/>
  <DTG RANKED_LIST="fpkm.rnk" TEMPLATE="sample.cls" GENESET="gene_sets.gmt#RESPONSE_TO_STIMULUS_INVOLVED_IN_REGULATION_OF_MUSCLE_ADAPTATION(GO:0014874)" ES="0.8659" NES="1.3280" NP="0.0000" FDR="0.6679" FWER="0.3250" RND_ES="0.7211 0.6080 0.6080 0.6566 0.6566 0.8659 0.6566 0.8659 0.5329 0.8659 0.7211 0.8659 0.8659 0.8659 0.6566 0.5329 0.6080 0.6080 0.6080 0.5224 0.5224 0.6080 0.8659 0.6080 0.5224 0.8659 0.8659 0.5224 0.6566 0.8659 0.5329 0.6566 0.7211 0.8659 0.7211 0.5224 0.8659 0.6566 0.5224 0.5224 0.5329 0.5329 0.5224 0.8659 0.5329 0.8659 0.5224 0.6080 0.8659 0.5329 0.8659 0.7211 0.6566 0.5224 0.6080 0.8659 0.8659 0.5224 0.6080 0.6566 0.6566 0.8659 0.5224 0.7211 0.5224 0.6566 0.7211 0.6080 0.5329 0.7211 0.5224 0.6566 0.5329 0.8659 0.8659 0.6080 0.7211 0.7211 0.6566 0.6566 0.5329 0.8659 0.6080 0.6080 0.5224 0.7211 0.5224 0.5224 0.5224 0.5329 0.7211 0.6566 0.7211 0.6566 0.5329 0.8659 0.5224 0.6080 0.7211 0.5329 0.5329 0.8659 0.6080 0.7211 0.6566 0.7211 0.5329 0.8659 0.6080 0.7211 0.8659 0.7211 0.8659 0.8659 0.7211 0.6566 0.6566 0.6080 0.5329 0.5224 0.6566 0.8659 0.8659 0.8659 0.8659 0.5329 0.5224 0.8659 0.5224 0.6566 0.8659 0.7211 0.5224 0.5224 0.5224 0.5224 0.6566 0.7211 0.7211 0.8659 0.5329 0.8659 0.8659 0.7211 0.5224 0.8659 0.7211 0.8659 0.5329 0.5329 0.5224 0.5329 0.5329 0.6566 0.8659 0.7211 0.5329 0.6566 0.6566 0.5224 0.8659 0.5329 0.6566 0.6080 0.6566 0.6566 0.7211 0.7211 0.7211 0.5224 0.5329 0.8659 0.5329 0.8659 0.6566 0.8659 0.5224 0.8659 0.5224 0.8659 0.5224 0.5224 0.6566 0.8659 0.6080 0.5224 0.6080 0.8659 0.8659 0.5329 0.6566 0.5224 0.7211 0.7211 0.5329 0.5224 0.5224 0.6566 0.5224 0.7211 0.6080 0.6080 0.5224 0.7211 0.6080 0.5224 0.6080 0.5224 0.6566 0.5224 0.6080 0.8659 0.5224 0.6080 0.6080 0.5329 0.5329 0.5329 0.8659 0.5224 0.7211 0.6566 0.7211 0.7211 0.6566 0.5329 0.5329 0.5329 0.7211 0.6080 0.6566 0.5224 0.6080 0.6080 0.8659 0.5224 0.8659 0.6566 0.7211 0.6566 0.6566 0.6566 0.7211 0.8659 0.5329 0.8659 0.6080 0.6080 0.5329 0.7211 0.5329 0.8659 0.5329 0.5329 0.6080 0.8659 0.5329 0.8659 0.8659 0.7211 0.6080 0.6566 0.5224 0.5224 0.5329 0.5329 0.5224 0.5329 0.5224 0.5224 0.5329 0.7211 0.8659 0.7211 0.5329 0.5329 0.8659 0.5329 0.6566 0.7211 0.8659 0.5224 0.5224 0.8659 0.6566 0.6566 0.6080 0.7211 0.5224 0.8659 0.6080 0.6080 0.8659 0.7211 0.8659 0.6080 0.6080 0.6080 0.8659 0.8659 0.6566 0.8659 0.5224 0.6080 0.6566 0.8659 0.8659 0.6566 0.5224 0.6080 0.7211 0.5224 0.8659 0.5329 0.8659 0.6566 0.5224 0.6080 0.7211 0.6080 0.6080 0.7211 0.6080 0.6566 0.5329 0.6566 0.5224 0.6080 0.6566 0.6080 0.8659 0.6080 0.5224 0.5224 0.7211 0.6080 0.7211 0.6080 0.6566 0.5224 0.8659 0.5224 0.5224 0.6566 0.5224 0.6080 0.6566 0.6080 0.6566 0.7211 0.6566 0.5224 0.6566 0.7211 0.7211 0.7211 0.6566 0.6080 0.8659 0.5224 0.8659 0.8659 0.8659 0.6080 0.5224 0.6080 0.5329 0.6566 0.8659 0.6080 0.8659 0.5329 0.6080 0.6080 0.8659 0.8659 0.6080 0.5224 0.5329 0.8659 0.5329 0.6566 0.5329 0.6080 0.6080 0.6080 0.5329 0.8659 0.5224 0.7211 0.7211 0.6566 0.5329 0.5329 0.6566 0.8659 0.8659 0.6566 0.6566 0.6566 0.6080 0.5329 0.8659 0.5224 0.5224 0.6080 0.6080 0.6080 0.6080 0.6080 0.7211 0.8659 0.6080 0.6080 0.5329 0.5329 0.7211 0.6080 0.6080 0.8659 0.5224 0.5329 0.8659 0.6080 0.6566 0.7211 0.5329 0.7211 0.6080 0.8659 0.6080 0.5329 0.8659 0.7211 0.7211 0.8659 0.7211 0.5224 0.6080 0.7211 0.6080 0.6566 0.6080 0.6080 0.8659 0.8659 0.5224 0.6080 0.6566 0.7211 0.5329 0.6566 0.8659 0.6080 0.7211 0.6566 0.5329 0.6566 0.5224 0.5224 0.5329 0.6566 0.5224 0.8659 0.6566 0.8659 0.6080 0.5224 0.8659 0.5329 0.5329 0.8659 0.5329 0.5224 0.5329 0.5224 0.8659 0.6080 0.6080 0.8659 0.8659 0.7211 0.6080 0.8659 0.6080 0.5224 0.6566 0.6080 0.8659 0.5224 0.8659 0.8659 0.6080 0.6080 0.6566 0.5329 0.6080 0.6080 0.7211 0.5329 0.5329 0.6566 0.5329 0.5329 0.7211 0.5329 0.5329 0.5224 0.8659 0.8659 0.6080 0.5329 0.5224 0.6080 0.6566 0.8659 0.8659 0.5329 0.8659 0.6566 0.7211 0.5224 0.8659 0.5224 0.8659 0.5329 0.5224 0.6080 0.8659 0.8659 0.8659 0.6080 0.6566 0.6566 0.6566 0.5329 0.6080 0.6566 0.6566 0.6566 0.6566 0.6566 0.7211 0.7211 0.5329 0.7211 0.7211 0.5224 0.5329 0.7211 0.7211 0.6566 0.7211 0.8659 0.6566 0.6080 0.5224 0.7211 0.7211 0.5329 0.6566 0.8659 0.5329 0.5329 0.5224 0.5329 0.6566 0.6080 0.5224 0.6080 0.6566 0.8659 0.6566 0.6080 0.6566 0.6566 0.8659 0.6080 0.8659 0.6080 0.7211 0.6080 0.5224 0.5224 0.5329 0.7211 0.7211 0.8659 0.6566 0.6080 0.6566 0.5224 0.5329 0.6566 0.5329 0.5224 0.5329 0.7211 0.6080 0.6566 0.8659 0.5224 0.6566 0.6566 0.7211 0.5224 0.5329 0.8659 0.6566 0.8659 0.6080 0.5224 0.6566 0.5329 0.7211 0.8659 0.6080 0.6566 0.5329 0.7211 0.6080 0.6566 0.8659 0.6080 0.6080 0.5329 0.7211 0.7211 0.8659 0.5224 0.5329 0.7211 0.7211 0.7211 0.5224 0.6080 0.6566 0.7211 0.6566 0.6566 0.5224 0.7211 0.8659 0.5329 0.8659 0.8659 0.8659 0.6080 0.5224 0.6566 0.5224 0.5329 0.7211 0.5224 0.5224 0.6080 0.6566 0.5329 0.5329 0.6080 0.7211 0.5329 0.8659 0.8659 0.8659 0.6080 0.5224 0.8659 0.5329 0.6566 0.7211 0.6566 0.6566 0.8659 0.5329 0.5224 0.6566 0.5224 0.8659 0.5224 0.5329 0.6566 0.6566 0.6566 0.5224 0.8659 0.5329 0.8659 0.8659 0.8659 0.5329 0.6566 0.6566 0.5329 0.7211 0.6566 0.6080 0.8659 0.5329 0.6566 0.5329 0.5224 0.8659 0.8659 0.8659 0.7211 0.5329 0.5329 0.5329 0.6566 0.6080 0.5329 0.6080 0.5329 0.6566 0.6566 0.6080 0.6566 0.6080 0.5329 0.5329 0.5329 0.6566 0.6080 0.5329 0.6080 0.7211 0.8659 0.8659 0.8659 0.6566 0.7211 0.5329 0.8659 0.5224 0.5329 0.6080 0.5329 0.5224 0.8659 0.7211 0.5224 0.5224 0.7211 0.6080 0.5329 0.5224 0.8659 0.6566 0.5224 0.6566 0.5329 0.6566 0.7211 0.7211 0.6080 0.5224 0.6080 0.8659 0.5224 0.6080 0.6080 0.6080 0.6566 0.6080 0.5224 0.8659 0.5224 0.7211 0.6566 0.6080 0.6566 0.5224 0.7211 0.5224 0.6080 0.7211 0.6080 0.5224 0.5329 0.8659 0.6566 0.5329 0.5224 0.6566 0.5224 0.6566 0.5224 0.6566 0.5329 0.8659 0.8659 0.6566 0.6566 0.5329 0.6080 0.6080 0.5224 0.6080 0.6080 0.8659 0.7211 0.5224 0.5224 0.6566 0.8659 0.5329 0.7211 0.7211 0.6080 0.6080 0.5329 0.7211 0.5224 0.6080 0.7211 0.6566 0.7211 0.5329 0.7211 0.6080 0.5224 0.6566 0.5329 0.7211 0.5329 0.6080 0.5224 0.5224 0.5329 0.5224 0.7211 0.5224 0.5224 0.7211 0.6080 0.5329 0.5329 0.5329 0.5224 0.6080 0.6080 0.8659 0.5224 0.5224 0.5224 0.6566 0.6566 0.5329 0.6080 0.5224 0.6080 0.6566 0.8659 0.6566 0.8659 0.5329 0.5224 0.8659 0.5224 0.5224 0.6566 0.6080 0.6080 0.7211 0.5329 0.5224 0.8659 0.7211 0.6566 0.6566 0.6566 0.5224 0.5224 0.6080 0.5224 0.5329 0.5329 0.8659 0.5329 0.6080 0.5329 0.7211 0.5329 0.5329 0.5224 0.6566 0.5224 0.6566 0.5329 0.8659 0.6080 0.5329 0.5329 0.7211 0.7211 0.8659 0.5224 0.5224 0.6080 0.6566 0.5224 0.7211 0.7211 0.5224 0.5329 0.8659 0.6080 0.8659 0.6566 0.6080 0.7211 0.7211 0.7211 0.8659 0.6566 0.5224 0.6566 0.6566 0.5329 0.5224 0.7211 0.6566 0.6080 0.7211 0.8659 0.5329 0.5224 0.6080 0.6566 0.8659 0.7211 0.7211 0.7211 0.5224 0.8659 0.7211 0.7211 0.6566 0.6566 0.5224 0.5329 0.5329 0.6080 0.5329 0.5329 0.6080 0.6080 0.5329 0.5329 0.6566 0.5329 0.6566 0.5224 0.8659 0.8659 0.6080 0.5329 0.7211 0.5329 0.8659 0.5224 0.5224 0.5224 0.6080 0.5224 0.7211 0.8659 0.7211 0.6080 0.6566 0.5329 0.5329 0.6566 0.5224 0.6080 0.6566 0.8659 0.7211 0.5329 0.5329 0.6080 0.6080 0.8659 0.8659 0.5224 0.5329 0.5329 0.6566 0.5329 0.7211 0.7211 0.8659 0.5224 0.5224 0.5224 0.8659 0.5329 0.5329 0.7211" HIT_INDICES="5856 6314 7347 7955 13419 18262 19633 20733 23355 23468 24752 26057 27959 28154 30046 48480" ES_PROFILE="0.8302 0.8659 0.8597 0.8573 0.7672 0.6866 0.6645 0.6469 0.6032 0.6020 0.5808 0.5591 0.5271 0.5240 0.4920 0.1802" RANK_AT_ES="6314.0000" RANK_SCORE_AT_ES="31.9441"/>
  <DTG RANKED_LIST="fpkm.rnk" TEMPLATE="sample.cls" GENESET="gene_sets.gmt#REGULATED_EXOCYTOSIS(GO:0045055)" ES="0.8158" NES="1.3281" NP="0.0000" FDR="0.6678" FWER="0.3250" RND_ES="0.7950 0.5013 0.5013 0.5406 0.5406 0.8158 0.5406 0.8158 0.5424 0.8158 0.7950 0.8158 0.8158 0.8158 0.5406 0.5424 0.5013 0.5013 0.5013 0.5024 0.5024 0.5013 0.8158 0.5013 0.5024 0.8158 0.8158 0.5024 0.5406 0.8158 0.5424 0.5406 0.7950 0.8158 0.7950 0.5024 0.8158 0.5406 0.5024 0.5024 0.5424 0.5424 0.5024 0.8158 0.5424 0.8158 0.5024 0.5013 0.8158 0.5424 0.8158 0.7950 0.5406 0.5024 0.5013 0.8158 0.8158 0.5024 0.5013 0.5406 0.5406 0.8158 0.5024 0.7950 0.5024 0.5406 0.7950 0.5013 0.5424 0.7950 0.5024 0.5406 0.5424 0.8158 0.8158 0.5013 0.7950 0.7950 0.5406 0.5406 0.5424 0.8158 0.5013 0.5013 0.5024 0.7950 0.5024 0.5024 0.5024 0.5424 0.7950 0.5406 0.7950 0.5406 0.5424 0.8158 0.5024 0.5013 0.7950 0.5424 0.5424 0.8158 0.5013 0.7950 0.5406 0.7950 0.5424 0.8158 0.5013 0.7950 0.8158 0.7950 0.8158 0.8158 0.7950 0.5406 0.5406 0.5013 0.5424 0.5024 0.5406 0.8158 0.8158 0.8158 0.8158 0.5424 0.5024 0.8158 0.5024 0.5406 0.8158 0.7950 0.5024 0.5024 0.5024 0.5024 0.5406 0.7950 0.7950 0.8158 0.5424 0.8158 0.8158 0.7950 0.5024 0.8158 0.7950 0.8158 0.5424 0.5424 0.5024 0.5424 0.5424 0.5406 0.8158 0.7950 0.5424 0.5406 0.5406 0.5024 0.8158 0.5424 0.5406 0.5013 0.5406 0.5406 0.7950 0.7950 0.7950 0.5024 0.5424 0.8158 0.5424 0.8158 0.5406 0.8158 0.5024 0.8158 0.5024 0.8158 0.5024 0.5024 0.5406 0.8158 0.5013 0.5024 0.5013 0.8158 0.8158 0.5424 0.5406 0.5024 0.7950 0.7950 0.5424 0.5024 0.5024 0.5406 0.5024 0.7950 0.5013 0.5013 0.5024 0.7950 0.5013 0.5024 0.5013 0.5024 0.5406 0.5024 0.5013 0.8158 0.5024 0.5013 0.5013 0.5424 0.5424 0.5424 0.8158 0.5024 0.7950 0.5406 0.7950 0.7950 0.5406 0.5424 0.5424 0.5424 0.7950 0.5013 0.5406 0.5024 0.5013 0.5013 0.8158 0.5024 0.8158 0.5406 0.7950 0.5406 0.5406 0.5406 0.7950 0.8158 0.5424 0.8158 0.5013 0.5013 0.5424 0.7950 0.5424 0.8158 0.5424 0.5424 0.5013 0.8158 0.5424 0.8158 0.8158 0.7950 0.5013 0.5406 0.5024 0.5024 0.5424 0.5424 0.5024 0.5424 0.5024 0.5024 0.5424 0.7950 0.8158 0.7950 0.5424 0.5424 0.8158 0.5424 0.5406 0.7950 0.8158 0.5024 0.5024 0.8158 0.5406 0.5406 0.5013 0.7950 0.5024 0.8158 0.5013 0.5013 0.8158 0.7950 0.8158 0.5013 0.5013 0.5013 0.8158 0.8158 0.5406 0.8158 0.5024 0.5013 0.5406 0.8158 0.8158 0.5406 0.5024 0.5013 0.7950 0.5024 0.8158 0.5424 0.8158 0.5406 0.5024 0.5013 0.7950 0.5013 0.5013 0.7950 0.5013 0.5406 0.5424 0.5406 0.5024 0.5013 0.5406 0.5013 0.8158 0.5013 0.5024 0.5024 0.7950 0.5013 0.7950 0.5013 0.5406 0.5024 0.8158 0.5024 0.5024 0.5406 0.5024 0.5013 0.5406 0.5013 0.5406 0.7950 0.5406 0.5024 0.5406 0.7950 0.7950 0.7950 0.5406 0.5013 0.8158 0.5024 0.8158 0.8158 0.8158 0.5013 0.5024 0.5013 0.5424 0.5406 0.8158 0.5013 0.8158 0.5424 0.5013 0.5013 0.8158 0.8158 0.5013 0.5024 0.5424 0.8158 0.5424 0.5406 0.5424 0.5013 0.5013 0.5013 0.5424 0.8158 0.5024 0.7950 0.7950 0.5406 0.5424 0.5424 0.5406 0.8158 0.8158 0.5406 0.5406 0.5406 0.5013 0.5424 0.8158 0.5024 0.5024 0.5013 0.5013 0.5013 0.5013 0.5013 0.7950 0.8158 0.5013 0.5013 0.5424 0.5424 0.7950 0.5013 0.5013 0.8158 0.5024 0.5424 0.8158 0.5013 0.5406 0.7950 0.5424 0.7950 0.5013 0.8158 0.5013 0.5424 0.8158 0.7950 0.7950 0.8158 0.7950 0.5024 0.5013 0.7950 0.5013 0.5406 0.5013 0.5013 0.8158 0.8158 0.5024 0.5013 0.5406 0.7950 0.5424 0.5406 0.8158 0.5013 0.7950 0.5406 0.5424 0.5406 0.5024 0.5024 0.5424 0.5406 0.5024 0.8158 0.5406 0.8158 0.5013 0.5024 0.8158 0.5424 0.5424 0.8158 0.5424 0.5024 0.5424 0.5024 0.8158 0.5013 0.5013 0.8158 0.8158 0.7950 0.5013 0.8158 0.5013 0.5024 0.5406 0.5013 0.8158 0.5024 0.8158 0.8158 0.5013 0.5013 0.5406 0.5424 0.5013 0.5013 0.7950 0.5424 0.5424 0.5406 0.5424 0.5424 0.7950 0.5424 0.5424 0.5024 0.8158 0.8158 0.5013 0.5424 0.5024 0.5013 0.5406 0.8158 0.8158 0.5424 0.8158 0.5406 0.7950 0.5024 0.8158 0.5024 0.8158 0.5424 0.5024 0.5013 0.8158 0.8158 0.8158 0.5013 0.5406 0.5406 0.5406 0.5424 0.5013 0.5406 0.5406 0.5406 0.5406 0.5406 0.7950 0.7950 0.5424 0.7950 0.7950 0.5024 0.5424 0.7950 0.7950 0.5406 0.7950 0.8158 0.5406 0.5013 0.5024 0.7950 0.7950 0.5424 0.5406 0.8158 0.5424 0.5424 0.5024 0.5424 0.5406 0.5013 0.5024 0.5013 0.5406 0.8158 0.5406 0.5013 0.5406 0.5406 0.8158 0.5013 0.8158 0.5013 0.7950 0.5013 0.5024 0.5024 0.5424 0.7950 0.7950 0.8158 0.5406 0.5013 0.5406 0.5024 0.5424 0.5406 0.5424 0.5024 0.5424 0.7950 0.5013 0.5406 0.8158 0.5024 0.5406 0.5406 0.7950 0.5024 0.5424 0.8158 0.5406 0.8158 0.5013 0.5024 0.5406 0.5424 0.7950 0.8158 0.5013 0.5406 0.5424 0.7950 0.5013 0.5406 0.8158 0.5013 0.5013 0.5424 0.7950 0.7950 0.8158 0.5024 0.5424 0.7950 0.7950 0.7950 0.5024 0.5013 0.5406 0.7950 0.5406 0.5406 0.5024 0.7950 0.8158 0.5424 0.8158 0.8158 0.8158 0.5013 0.5024 0.5406 0.5024 0.5424 0.7950 0.5024 0.5024 0.5013 0.5406 0.5424 0.5424 0.5013 0.7950 0.5424 0.8158 0.8158 0.8158 0.5013 0.5024 0.8158 0.5424 0.5406 0.7950 0.5406 0.5406 0.8158 0.5424 0.5024 0.5406 0.5024 0.8158 0.5024 0.5424 0.5406 0.5406 0.5406 0.5024 0.8158 0.5424 0.8158 0.8158 0.8158 0.5424 0.5406 0.5406 0.5424 0.7950 0.5406 0.5013 0.8158 0.5424 0.5406 0.5424 0.5024 0.8158 0.8158 0.8158 0.7950 0.5424 0.5424 0.5424 0.5406 0.5013 0.5424 0.5013 0.5424 0.5406 0.5406 0.5013 0.5406 0.5013 0.5424 0.5424 0.5424 0.5406 0.5013 0.5424 0.5013 0.7950 0.8158 0.8158 0.8158 0.5406 0.7950 0.5424 0.8158 0.5024 0.5424 0.5013 0.5424 0.5024 0.8158 0.7950 0.5024 0.5024 0.7950 0.5013 0.5424 0.5024 0.8158 0.5406 0.5024 0.5406 0.5424 0.5406 0.7950 0.7950 0.5013 0.5024 0.5013 0.8158 0.5024 0.5013 0.5013 0.5013 0.5406 0.5013 0.5024 0.8158 0.5024 0.7950 0.5406 0.5013 0.5406 0.5024 0.7950 0.5024 0.5013 0.7950 0.5013 0.5024 0.5424 0.8158 0.5406 0.5424 0.5024 0.5406 0.5024 0.5406 0.5024 0.5406 0.5424 0.8158 0.8158 0.5406 0.5406 0.5424 0.5013 0.5013 0.5024 0.5013 0.5013 0.8158 0.7950 0.5024 0.5024 0.5406 0.8158 0.5424 0.7950 0.7950 0.5013 0.5013 0.5424 0.7950 0.5024 0.5013 0.7950 0.5406 0.7950 0.5424 0.7950 0.5013 0.5024 0.5406 0.5424 0.7950 0.5424 0.5013 0.5024 0.5024 0.5424 0.5024 0.7950 0.5024 0.5024 0.7950 0.5013 0.5424 0.5424 0.5424 0.5024 0.5013 0.5013 0.8158 0.5024 0.5024 0.5024 0.5406 0.5406 0.5424 0.5013 0.5024 0.5013 0.5406 0.8158 0.5406 0.8158 0.5424 0.5024 0.8158 0.5024 0.5024 0.5406 0.5013 0.5013 0.7950 0.5424 0.5024 0.8158 0.7950 0.5406 0.5406 0.5406 0.5024 0.5024 0.5013 0.5024 0.5424 0.5424 0.8158 0.5424 0.5013 0.5424 0.7950 0.5424 0.5424 0.5024 0.5406 0.5024 0.5406 0.5424 0.8158 0.5013 0.5424 0.5424 0.7950 0.7950 0.8158 0.5024 0.5024 0.5013 0.5406 0.5024 0.7950 0.7950 0.5024 0.5424 0.8158 0.5013 0.8158 0.5406 0.5013 0.7950 0.7950 0.7950 0.8158 0.5406 0.5024 0.5406 0.5406 0.5424 0.5024 0.7950 0.5406 0.5013 0.7950 0.8158 0.5424 0.5024 0.5013 0.5406 0.8158 0.7950 0.7950 0.7950 0.5024 0.8158 0.7950 0.7950 0.5406 0.5406 0.5024 0.5424 0.5424 0.5013 0.5424 0.5424 0.5013 0.5013 0.5424 0.5424 0.5406 0.5424 0.5406 0.5024 0.8158 0.8158 0.5013 0.5424 0.7950 0.5424 0.8158 0.5024 0.5024 0.5024 0.5013 0.5024 0.7950 0.8158 0.7950 0.5013 0.5406 0.5424 0.5424 0.5406 0.5024 0.5013 0.5406 0.8158 0.7950 0.5424 0.5424 0.5013 0.5013 0.8158 0.8158 0.5024 0.5424 0.5424 0.5406 0.5424 0.7950 0.7950 0.8158 0.5024 0.5024 0.5024 0.8158 0.5424 0.5424 0.7950" HIT_INDICES="53 135 146 280 450 1133 1235 1786 1787 2163 2428 2539 2701 3033 3230 3273 3323 3350 3478 3563 3652 3655 3685 3693 3765 3880 4034 4079 4210 4596 4606 5227 5628 5740 5747 5775 5825 5927 5938 5986 6057 6066 6084 6126 6232 6283 6325 6377 6479 6596 6626 6650 6654 6696 6702 6735 6928 6964 7060 7079 7086 7143 7159 7169 7174 7238 7256 7279 7330 7372 7409 7426 7435 7467 7492 7515 7593 7639 7652 7921 7932 7937 7951 7963 8247 8249 8279 8309 8529 8627 8700 8769 8820 8876 8938 8951 9016 9039 9105 9144 9198 9218 9227 9328 9368 9587 9896 10004 10041 10112 10197 10380 10418 10458 10493 10549 10643 10671 10680 10691 10763 10860 10949 10959 11063 11164 11241 11306 11338 11567 11593 11630 11709 11758 11759 11772 11868 11881 11885 11956 12089 12117 12125 12193 12200 12215 12234 12327 12431 12484 12556 12583 12649 12764 12767 12773 12815 12846 12861 12875 13076 13098 13102 13186 13265 13281 13291 13344 13564 13651 13667 13678 13708 13713 13765 13782 13828 13863 13902 13932 13990 14010 14122 14142 14175 14234 14242 14250 14470 14496 14660 14681 14688 14701 14740 14822 14843 14845 14932 14947 14948 14976 15059 15074 15205 15251 15254 15275 15397 15472 15529 15625 15639 15705 15739 15756 15862 15906 15922 16005 16011 16192 16217 16245 16263 16279 16333 16355 16370 16399 16449 16453 16466 16497 16502 16506 16534 16571 16616 16625 16632 16662 16666 16675 16703 16749 16756 16763 16797 16847 16850 16939 16971 16989 17019 17025 17045 17118 17125 17275 17361 17393 17517 17522 17565 17574 17604 17646 17682 17761 17766 17826 17893 17919 17938 17940 17943 17960 18052 18069 18142 18192 18226 18251 18255 18275 18294 18326 18401 18466 18469 18519 18555 18574 18589 18611 18664 18674 18710 18741 18749 18759 18762 18821 18886 18924 18957 19037 19057 19063 19068 19073 19093 19112 19180 19216 19239 19241 19294 19321 19529 19601 19629 19636 19641 19646 19697 19728 19841 19844 19852 19859 19867 19915 20010 20050 20074 20094 20258 20339 20409 20558 20585 20647 20653 20682 20707 20764 20774 20780 20808 20848 20915 20920 20936 20954 20974 20976 21005 21162 21249 21269 21298 21314 21336 21354 21403 21433 21436 21469 21481 21494 21550 21583 21602 21626 21631 21644 21645 21726 21801 21805 21846 21913 21983 21984 21988 22003 22046 22164 22174 22196 22205 22223 22262 22338 22372 22392 22449 22458 22490 22605 22699 22704 22716 22721 22761 22771 22774 22844 22860 22865 22867 22874 22897 22989 23051 23061 23062 23068 23076 23136 23182 23199 23232 23316 23321 23372 23377 23437 23491 23503 23522 23547 23549 23596 23615 23633 23637 23680 23682 23746 23748 23767 23804 23807 23825 23867 23884 23901 23913 23914 23921 23953 24007 24159 24163 24220 24222 24268 24274 24308 24411 24481 24532 24543 24570 24595 24599 24643 24655 24700 24784 24787 24797 24798 24812 24844 24906 24913 24975 25032 25107 25200 25279 25283 25304 25328 25348 25406 25415 25449 25453 25483 25487 25541 25582 25592 25658 25689 25792 25836 25838 25930 25944 25948 25991 26027 26045 26063 26072 26134 26143 26153 26262 26282 26338 26361 26370 26438 26439 26477 26540 26677 26753 26770 26784 26800 26817 26889 26914 26995 27021 27063 27073 27108 27113 27126 27132 27141 27162 27250 27284 27312 27319 27333 27373 27378 27450 27454 27467 27503 27529 27575 27588 27604 27610 27624 27641 27701 27722 27727 27731 27764 27782 27814 27828 27831 27840 27886 27892 27893 27912 27957 28016 28017 28133 28203 28343 28346 28351 28545 28555 28572 28587 28632 28676 28740 28742 28768 28772 28814 28816 28822 28825 28832 28835 28865 28869 28875 28921 28929 28932 28942 28951 28953 28962 29090 29092 29103 29104 29210 29232 29239 29265 29305 29306 29327 29329 29335 29336 29361 29387 29399 29434 29566 29584 29589 29601 29609 29619 29630 29660 29755 29758 29937 29955 30127 30384 30404 30414 30498 30531 30561 30794 30947 30988 30994 31054 31055 31229 31283 31439 31500 31552 31558 31605 31906 32080 32139 32140 32337 32379 32444 32525 32527 32548 32661 32888 32975 33002 33329 33552 33861 33979 34403 35901 36012 36231 36299 37445 37522 37837 38283 38482 39219 39917 40027 40393 40598 41096 41102 41370 41613 43234 43624 43770 43861 43862 44598 44790 45113 45370 46210 46722 47057 48093 48166 48409 48507 49141 49279 49538 49715 49951 49955 50635 50762 50841 51480 51827 52162 52358 52360 52417 52541 53130 53579 54726 55260 55525 55857 56542 56701 56845 57030" ES_PROFILE="-0.0009 -0.0023 -0.0025 -0.0047 -0.0076 -0.0193 -0.0210 -0.0305 -0.0305 -0.0369 -0.0414 -0.0433 -0.0460 -0.0517 -0.0551 -0.0558 -0.0566 -0.0571 -0.0592 -0.0607 -0.0622 -0.0622 -0.0627 -0.0628 -0.0640 -0.0660 -0.0686 -0.0694 -0.0716 -0.0782 -0.0783 -0.0889 -0.0958 -0.0977 -0.0978 -0.0983 0.7093 0.7320 0.7529 0.7658 0.7730 0.7810 0.7884 0.7939 0.7962 0.7988 0.8013 0.8030 0.8035 0.8033 0.8045 0.8057 0.8073 0.8081 0.8095 0.8105 0.8084 0.8090 0.8084 0.8091 0.8101 0.8101 0.8108 0.8116 0.8125 0.8124 0.8130 0.8134 0.8134 0.8135 0.8137 0.8142 0.8149 0.8151 0.8154 0.8158 0.8151 0.8151 0.8155 0.8115 0.8119 0.8124 0.8128 0.8132 0.8088 0.8093 0.8093 0.8093 0.8061 0.8048 0.8040 0.8033 0.8028 0.8023 0.8017 0.8018 0.8011 0.8011 0.8004 0.8001 0.7996 0.7996 0.7999 0.7985 0.7982 0.7948 0.7898 0.7883 0.7880 0.7871 0.7859 0.7831 0.7827 0.7823 0.7820 0.7813 0.7800 0.7798 0.7799 0.7800 0.7790 0.7776 0.7764 0.7765 0.7750 0.7735 0.7724 0.7715 0.7712 0.7676 0.7674 0.7670 0.7659 0.7652 0.7655 0.7655 0.7641 0.7641 0.7642 0.7632 0.7612 0.7609 0.7610 0.7601 0.7602 0.7601 0.7600 0.7586 0.7571 0.7564 0.7553 0.7551 0.7541 0.7524 0.7525 0.7526 0.7521 0.7518 0.7517 0.7517 0.7484 0.7482 0.7484 0.7471 0.7460 0.7459 0.7459 0.7452 0.7416 0.7403 0.7402 0.7402 0.7398 0.7399 0.7392 0.7391 0.7385 0.7381 0.7376 0.7372 0.7364 0.7362 0.7345 0.7343 0.7339 0.7331 0.7331 0.7332 0.7296 0.7293 0.7266 0.7264 0.7265 0.7264 0.7259 0.7247 0.7245 0.7246 0.7233 0.7232 0.7233 0.7230 0.7217 0.7216 0.7195 0.7189 0.7190 0.7188 0.7168 0.7157 0.7149 0.7134 0.7133 0.7123 0.7118 0.7117 0.7100 0.7094 0.7093 0.7080 0.7080 0.7051 0.7048 0.7044 0.7043 0.7041 0.7033 0.7031 0.7030 0.7026 0.7019 0.7019 0.7019 0.7015 0.7015 0.7016 0.7012 0.7007 0.7001 0.7001 0.7001 0.6997 0.6998 0.6997 0.6994 0.6987 0.6987 0.6987 0.6983 0.6976 0.6976 0.6962 0.6958 0.6956 0.6953 0.6953 0.6951 0.6939 0.6939 0.6915 0.6901 0.6897 0.6877 0.6878 0.6871 0.6871 0.6867 0.6861 0.6856 0.6844 0.6844 0.6835 0.6825 0.6821 0.6819 0.6820 0.6821 0.6819 0.6804 0.6802 0.6791 0.6784 0.6779 0.6776 0.6776 0.6774 0.6772 0.6767 0.6756 0.6746 0.6746 0.6739 0.6734 0.6731 0.6730 0.6727 0.6719 0.6719 0.6713 0.6709 0.6709 0.6708 0.6709 0.6700 0.6690 0.6684 0.6680 0.6667 0.6664 0.6664 0.6665 0.6665 0.6662 0.6660 0.6649 0.6644 0.6641 0.6642 0.6634 0.6630 0.6596 0.6584 0.6581 0.6580 0.6580 0.6581 0.6573 0.6568 0.6550 0.6551 0.6550 0.6550 0.6549 0.6542 0.6527 0.6521 0.6518 0.6515 0.6488 0.6475 0.6464 0.6439 0.6436 0.6426 0.6426 0.6422 0.6418 0.6410 0.6409 0.6409 0.6405 0.6399 0.6388 0.6388 0.6386 0.6384 0.6381 0.6382 0.6378 0.6352 0.6338 0.6335 0.6331 0.6329 0.6326 0.6324 0.6316 0.6312 0.6312 0.6307 0.6306 0.6305 0.6296 0.6291 0.6289 0.6285 0.6285 0.6284 0.6285 0.6271 0.6259 0.6259 0.6253 0.6243 0.6231 0.6232 0.6232 0.6230 0.6224 0.6204 0.6203 0.6200 0.6199 0.6197 0.6191 0.6179 0.6174 0.6171 0.6162 0.6161 0.6156 0.6137 0.6122 0.6122 0.6121 0.6120 0.6114 0.6113 0.6114 0.6102 0.6100 0.6100 0.6100 0.6100 0.6097 0.6082 0.6072 0.6071 0.6071 0.6071 0.6070 0.6061 0.6053 0.6051 0.6046 0.6032 0.6032 0.6024 0.6024 0.6014 0.6006 0.6004 0.6002 0.5998 0.5998 0.5991 0.5988 0.5986 0.5986 0.5979 0.5979 0.5969 0.5969 0.5967 0.5961 0.5961 0.5959 0.5952 0.5950 0.5948 0.5946 0.5947 0.5946 0.5941 0.5932 0.5907 0.5907 0.5898 0.5898 0.5891 0.5890 0.5885 0.5868 0.5857 0.5848 0.5847 0.5843 0.5839 0.5839 0.5832 0.5831 0.5824 0.5810 0.5810 0.5809 0.5809 0.5807 0.5802 0.5792 0.5791 0.5781 0.5772 0.5760 0.5744 0.5731 0.5731 0.5728 0.5725 0.5722 0.5712 0.5711 0.5706 0.5706 0.5701 0.5701 0.5692 0.5686 0.5684 0.5674 0.5669 0.5652 0.5644 0.5645 0.5629 0.5627 0.5627 0.5620 0.5615 0.5612 0.5609 0.5608 0.5598 0.5597 0.5596 0.5577 0.5574 0.5565 0.5562 0.5561 0.5549 0.5550 0.5544 0.5533 0.5510 0.5498 0.5495 0.5493 0.5491 0.5488 0.5476 0.5472 0.5459 0.5455 0.5448 0.5447 0.5441 0.5440 0.5439 0.5438 0.5437 0.5433 0.5419 0.5413 0.5409 0.5408 0.5406 0.5399 0.5399 0.5387 0.5387 0.5385 0.5379 0.5375 0.5367 0.5365 0.5363 0.5362 0.5360 0.5358 0.5348 0.5344 0.5344 0.5343 0.5338 0.5335 0.5330 0.5328 0.5328 0.5327 0.5319 0.5318 0.5318 0.5315 0.5308 0.5298 0.5298 0.5279 0.5267 0.5243 0.5243 0.5242 0.5209 0.5208 0.5205 0.5203 0.5196 0.5188 0.5177 0.5177 0.5173 0.5173 0.5166 0.5166 0.5165 0.5164 0.5164 0.5163 0.5158 0.5158 0.5157 0.5149 0.5148 0.5148 0.5146 0.5145 0.5145 0.5144 0.5122 0.5122 0.5120 0.5120 0.5102 0.5099 0.5098 0.5093 0.5087 0.5087 0.5083 0.5083 0.5082 0.5082 0.5078 0.5074 0.5072 0.5066 0.5044 0.5041 0.5040 0.5038 0.5037 0.5035 0.5034 0.5029 0.5013 0.5012 0.4982 0.4979 0.4950 0.4906 0.4903 0.4901 0.4887 0.4881 0.4876 0.4837 0.4811 0.4804 0.4803 0.4793 0.4793 0.4763 0.4754 0.4728 0.4717 0.4709 0.4708 0.4700 0.4649 0.4619 0.4609 0.4609 0.4575 0.4568 0.4557 0.4544 0.4544 0.4540 0.4521 0.4482 0.4468 0.4463 0.4407 0.4369 0.4317 0.4296 0.4224 0.3968 0.3949 0.3912 0.3900 0.3704 0.3691 0.3637 0.3561 0.3527 0.3401 0.3282 0.3263 0.3201 0.3166 0.3081 0.3080 0.3034 0.2993 0.2715 0.2649 0.2624 0.2609 0.2609 0.2483 0.2450 0.2395 0.2351 0.2207 0.2120 0.2063 0.1886 0.1873 0.1832 0.1815 0.1707 0.1683 0.1639 0.1609 0.1569 0.1568 0.1452 0.1430 0.1417 0.1308 0.1249 0.1191 0.1158 0.1158 0.1148 0.1127 0.1027 0.0950 0.0754 0.0662 0.0617 0.0561 0.0443 0.0416 0.0392 0.0360" RANK_AT_ES="7515.0000" RANK_SCORE_AT_ES="7.3260"/>
  <DTG RANKED_LIST="fpkm.rnk" TEMPLATE="sample.cls" GENESET="gene_sets.gmt#SIGNAL_TRANSDUCER_ACTIVITY(GO:0004871)" ES="0.8355" NES="1.3282" NP="0.1410" FDR="0.6683" FWER="0.3250" RND_ES="0.8910 0.4935 0.4935 0.5426 0.5426 0.8355 0.5426 0.8355 0.5446 0.8355 0.8910 0.8355 0.8355 0.8355 0.5426 0.5446 0.4935 0.4935 0.4935 0.4924 0.4924 0.4935 0.8355 0.4935 0.4924 0.8355 0.8355 0.4924 0.5426 0.8355 0.5446 0.5426 0.8910 0.8355 0.8910 0.4924 0.8355 0.5426 0.4924 0.4924 0.5446 0.5446 0.4924 0.8355 0.5446 0.8355 0.4924 0.4935 0.8355 0.5446 0.8355 0.8910 0.5426 0.4924 0.4935 0.8355 0.8355 0.4924 0.4935 0.5426 0.5426 0.8355 0.4924 0.8910 0.4924 0.5426 0.8910 0.4935 0.5446 0.8910 0.4924 0.5426 0.5446 0.8355 0.8355 0.4935 0.8910 0.8910 0.5426 0.5426 0.5446 0.8355 0.4935 0.4935 0.4924 0.8910 0.4924 0.4924 0.4924 0.5446 0.8910 0.5426 0.8910 0.5426 0.5446 0.8355 0.4924 0.4935 0.8910 0.5446 0.5446 0.8355 0.4935 0.8910 0.5426 0.8910 0.5446 0.8355 0.4935 0.8910 0.8355 0.8910 0.8355 0.8355 0.8910 0.5426 0.5426 0.4935 0.5446 0.4924 0.5426 0.8355 0.8355 0.8355 0.8355 0.5446 0.4924 0.8355 0.4924 0.5426 0.8355 0.8910 0.4924 0.4924 0.4924 0.4924 0.5426 0.8910 0.8910 0.8355 0.5446 0.8355 0.8355 0.8910 0.4924 0.8355 0.8910 0.8355 0.5446 0.5446 0.4924 0.5446 0.5446 0.5426 0.8355 0.8910 0.5446 0.5426 0.5426 0.4924 0.8355 0.5446 0.5426 0.4935 0.5426 0.5426 0.8910 0.8910 0.8910 0.4924 0.5446 0.8355 0.5446 0.8355 0.5426 0.8355 0.4924 0.8355 0.4924 0.8355 0.4924 0.4924 0.5426 0.8355 0.4935 0.4924 0.4935 0.8355 0.8355 0.5446 0.5426 0.4924 0.8910 0.8910 0.5446 0.4924 0.4924 0.5426 0.4924 0.8910 0.4935 0.4935 0.4924 0.8910 0.4935 0.4924 0.4935 0.4924 0.5426 0.4924 0.4935 0.8355 0.4924 0.4935 0.4935 0.5446 0.5446 0.5446 0.8355 0.4924 0.8910 0.5426 0.8910 0.8910 0.5426 0.5446 0.5446 0.5446 0.8910 0.4935 0.5426 0.4924 0.4935 0.4935 0.8355 0.4924 0.8355 0.5426 0.8910 0.5426 0.5426 0.5426 0.8910 0.8355 0.5446 0.8355 0.4935 0.4935 0.5446 0.8910 0.5446 0.8355 0.5446 0.5446 0.4935 0.8355 0.5446 0.8355 0.8355 0.8910 0.4935 0.5426 0.4924 0.4924 0.5446 0.5446 0.4924 0.5446 0.4924 0.4924 0.5446 0.8910 0.8355 0.8910 0.5446 0.5446 0.8355 0.5446 0.5426 0.8910 0.8355 0.4924 0.4924 0.8355 0.5426 0.5426 0.4935 0.8910 0.4924 0.8355 0.4935 0.4935 0.8355 0.8910 0.8355 0.4935 0.4935 0.4935 0.8355 0.8355 0.5426 0.8355 0.4924 0.4935 0.5426 0.8355 0.8355 0.5426 0.4924 0.4935 0.8910 0.4924 0.8355 0.5446 0.8355 0.5426 0.4924 0.4935 0.8910 0.4935 0.4935 0.8910 0.4935 0.5426 0.5446 0.5426 0.4924 0.4935 0.5426 0.4935 0.8355 0.4935 0.4924 0.4924 0.8910 0.4935 0.8910 0.4935 0.5426 0.4924 0.8355 0.4924 0.4924 0.5426 0.4924 0.4935 0.5426 0.4935 0.5426 0.8910 0.5426 0.4924 0.5426 0.8910 0.8910 0.8910 0.5426 0.4935 0.8355 0.4924 0.8355 0.8355 0.8355 0.4935 0.4924 0.4935 0.5446 0.5426 0.8355 0.4935 0.8355 0.5446 0.4935 0.4935 0.8355 0.8355 0.4935 0.4924 0.5446 0.8355 0.5446 0.5426 0.5446 0.4935 0.4935 0.4935 0.5446 0.8355 0.4924 0.8910 0.8910 0.5426 0.5446 0.5446 0.5426 0.8355 0.8355 0.5426 0.5426 0.5426 0.4935 0.5446 0.8355 0.4924 0.4924 0.4935 0.4935 0.4935 0.4935 0.4935 0.8910 0.8355 0.4935 0.4935 0.5446 0.5446 0.8910 0.4935 0.4935 0.8355 0.4924 0.5446 0.8355 0.4935 0.5426 0.8910 0.5446 0.8910 0.4935 0.8355 0.4935 0.5446 0.8355 0.8910 0.8910 0.8355 0.8910 0.4924 0.4935 0.8910 0.4935 0.5426 0.4935 0.4935 0.8355 0.8355 0.4924 0.4935 0.5426 0.8910 0.5446 0.5426 0.8355 0.4935 0.8910 0.5426 0.5446 0.5426 0.4924 0.4924 0.5446 0.5426 0.4924 0.8355 0.5426 0.8355 0.4935 0.4924 0.8355 0.5446 0.5446 0.8355 0.5446 0.4924 0.5446 0.4924 0.8355 0.4935 0.4935 0.8355 0.8355 0.8910 0.4935 0.8355 0.4935 0.4924 0.5426 0.4935 0.8355 0.4924 0.8355 0.8355 0.4935 0.4935 0.5426 0.5446 0.4935 0.4935 0.8910 0.5446 0.5446 0.5426 0.5446 0.5446 0.8910 0.5446 0.5446 0.4924 0.8355 0.8355 0.4935 0.5446 0.4924 0.4935 0.5426 0.8355 0.8355 0.5446 0.8355 0.5426 0.8910 0.4924 0.8355 0.4924 0.8355 0.5446 0.4924 0.4935 0.8355 0.8355 0.8355 0.4935 0.5426 0.5426 0.5426 0.5446 0.4935 0.5426 0.5426 0.5426 0.5426 0.5426 0.8910 0.8910 0.5446 0.8910 0.8910 0.4924 0.5446 0.8910 0.8910 0.5426 0.8910 0.8355 0.5426 0.4935 0.4924 0.8910 0.8910 0.5446 0.5426 0.8355 0.5446 0.5446 0.4924 0.5446 0.5426 0.4935 0.4924 0.4935 0.5426 0.8355 0.5426 0.4935 0.5426 0.5426 0.8355 0.4935 0.8355 0.4935 0.8910 0.4935 0.4924 0.4924 0.5446 0.8910 0.8910 0.8355 0.5426 0.4935 0.5426 0.4924 0.5446 0.5426 0.5446 0.4924 0.5446 0.8910 0.4935 0.5426 0.8355 0.4924 0.5426 0.5426 0.8910 0.4924 0.5446 0.8355 0.5426 0.8355 0.4935 0.4924 0.5426 0.5446 0.8910 0.8355 0.4935 0.5426 0.5446 0.8910 0.4935 0.5426 0.8355 0.4935 0.4935 0.5446 0.8910 0.8910 0.8355 0.4924 0.5446 0.8910 0.8910 0.8910 0.4924 0.4935 0.5426 0.8910 0.5426 0.5426 0.4924 0.8910 0.8355 0.5446 0.8355 0.8355 0.8355 0.4935 0.4924 0.5426 0.4924 0.5446 0.8910 0.4924 0.4924 0.4935 0.5426 0.5446 0.5446 0.4935 0.8910 0.5446 0.8355 0.8355 0.8355 0.4935 0.4924 0.8355 0.5446 0.5426 0.8910 0.5426 0.5426 0.8355 0.5446 0.4924 0.5426 0.4924 0.8355 0.4924 0.5446 0.5426 0.5426 0.5426 0.4924 0.8355 0.5446 0.8355 0.8355 0.8355 0.5446 0.5426 0.5426 0.5446 0.8910 0.5426 0.4935 0.8355 0.5446 0.5426 0.5446 0.4924 0.8355 0.8355 0.8355 0.8910 0.5446 0.5446 0.5446 0.5426 0.4935 0.5446 0.4935 0.5446 0.5426 0.5426 0.4935 0.5426 0.4935 0.5446 0.5446 0.5446 0.5426 0.4935 0.5446 0.4935 0.8910 0.8355 0.8355 0.8355 0.5426 0.8910 0.5446 0.8355 0.4924 0.5446 0.4935 0.5446 0.4924 0.8355 0.8910 0.4924 0.4924 0.8910 0.4935 0.5446 0.4924 0.8355 0.5426 0.4924 0.5426 0.5446 0.5426 0.8910 0.8910 0.4935 0.4924 0.4935 0.8355 0.4924 0.4935 0.4935 0.4935 0.5426 0.4935 0.4924 0.8355 0.4924 0.8910 0.5426 0.4935 0.5426 0.4924 0.8910 0.4924 0.4935 0.8910 0.4935 0.4924 0.5446 0.8355 0.5426 0.5446 0.4924 0.5426 0.4924 0.5426 0.4924 0.5426 0.5446 0.8355 0.8355 0.5426 0.5426 0.5446 0.4935 0.4935 0.4924 0.4935 0.4935 0.8355 0.8910 0.4924 0.4924 0.5426 0.8355 0.5446 0.8910 0.8910 0.4935 0.4935 0.5446 0.8910 0.4924 0.4935 0.8910 0.5426 0.8910 0.5446 0.8910 0.4935 0.4924 0.5426 0.5446 0.8910 0.5446 0.4935 0.4924 0.4924 0.5446 0.4924 0.8910 0.4924 0.4924 0.8910 0.4935 0.5446 0.5446 0.5446 0.4924 0.4935 0.4935 0.8355 0.4924 0.4924 0.4924 0.5426 0.5426 0.5446 0.4935 0.4924 0.4935 0.5426 0.8355 0.5426 0.8355 0.5446 0.4924 0.8355 0.4924 0.4924 0.5426 0.4935 0.4935 0.8910 0.5446 0.4924 0.8355 0.8910 0.5426 0.5426 0.5426 0.4924 0.4924 0.4935 0.4924 0.5446 0.5446 0.8355 0.5446 0.4935 0.5446 0.8910 0.5446 0.5446 0.4924 0.5426 0.4924 0.5426 0.5446 0.8355 0.4935 0.5446 0.5446 0.8910 0.8910 0.8355 0.4924 0.4924 0.4935 0.5426 0.4924 0.8910 0.8910 0.4924 0.5446 0.8355 0.4935 0.8355 0.5426 0.4935 0.8910 0.8910 0.8910 0.8355 0.5426 0.4924 0.5426 0.5426 0.5446 0.4924 0.8910 0.5426 0.4935 0.8910 0.8355 0.5446 0.4924 0.4935 0.5426 0.8355 0.8910 0.8910 0.8910 0.4924 0.8355 0.8910 0.8910 0.5426 0.5426 0.4924 0.5446 0.5446 0.4935 0.5446 0.5446 0.4935 0.4935 0.5446 0.5446 0.5426 0.5446 0.5426 0.4924 0.8355 0.8355 0.4935 0.5446 0.8910 0.5446 0.8355 0.4924 0.4924 0.4924 0.4935 0.4924 0.8910 0.8355 0.8910 0.4935 0.5426 0.5446 0.5446 0.5426 0.4924 0.4935 0.5426 0.8355 0.8910 0.5446 0.5446 0.4935 0.4935 0.8355 0.8355 0.4924 0.5446 0.5446 0.5426 0.5446 0.8910 0.8910 0.8355 0.4924 0.4924 0.4924 0.8355 0.5446 0.5446 0.8910" HIT_INDICES="34 87 183 252 337 436 450 483 487 495 546 553 588 659 678 697 737 761 763 917 1028 1072 1166 1243 1269 1315 1357 1399 1407 1456 1519 1534 1588 1612 1637 1661 1703 1707 1762 1822 1850 1871 1921 1925 1934 1960 1982 2039 2077 2128 2134 2146 2190 2316 2336 2369 2370 2410 2425 2426 2457 2529 2589 2598 2645 2684 2691 2701 2707 2766 2857 2947 3029 3236 3244 3351 3442 3453 3473 3542 3559 3563 3582 3622 3636 3649 3717 3742 3746 3765 3777 3870 3877 3881 3887 3895 3914 3931 3969 3971 4068 4075 4097 4106 4107 4143 4179 4229 4284 4339 4342 4379 4383 4418 4422 4459 4465 4487 4503 4649 4729 4757 4791 4803 4866 4893 4975 5009 5058 5144 5174 5238 5251 5288 5338 5414 5438 5450 5504 5614 5711 5739 5761 5824 5833 5850 5851 5908 5950 5951 5955 5957 5959 5965 6000 6005 6006 6013 6027 6031 6037 6051 6095 6105 6113 6158 6161 6186 6187 6194 6204 6218 6229 6233 6240 6245 6255 6261 6272 6344 6353 6368 6375 6381 6389 6413 6452 6458 6471 6486 6523 6525 6527 6530 6539 6542 6572 6578 6589 6592 6617 6662 6669 6671 6686 6694 6706 6708 6723 6731 6733 6763 6766 6779 6816 6821 6832 6834 6873 6911 6928 6952 6965 6974 6989 7008 7022 7046 7049 7056 7072 7079 7083 7088 7117 7149 7155 7167 7207 7211 7281 7296 7298 7341 7346 7362 7373 7413 7414 7426 7438 7441 7448 7456 7458 7461 7468 7472 7479 7486 7510 7538 7544 7545 7548 7556 7604 7641 7670 7678 7702 7761 7777 7785 7792 7837 7854 7873 7891 7921 7933 7954 7963 7969 7975 7981 8030 8038 8109 8178 8217 8279 8362 8474 8485 8513 8568 8581 8666 8744 8759 8795 8799 8882 8885 8894 8937 9000 9016 9031 9033 9039 9042 9106 9151 9156 9230 9233 9289 9290 9321 9363 9407 9434 9447 9453 9468 9469 9524 9532 9574 9607 9628 9646 9686 9700 9711 9753 9774 9798 9889 10014 10023 10041 10131 10179 10199 10207 10296 10336 10407 10442 10461 10571 10588 10643 10666 10718 10793 10861 10865 10873 10921 10926 10947 10998 11131 11145 11201 11247 11253 11278 11292 11343 11369 11372 11423 11438 11446 11472 11516 11524 11567 11576 11578 11588 11695 11703 11737 11744 11808 11853 11870 11898 12076 12174 12207 12285 12293 12375 12401 12409 12436 12517 12559 12602 12668 12672 12702 12760 12762 12791 12803 12854 12857 12916 12949 12950 12981 12990 13001 13031 13059 13110 13113 13149 13209 13232 13268 13275 13320 13333 13477 13486 13510 13514 13649 13678 13724 13742 13786 13814 13918 13950 14022 14069 14122 14147 14234 14247 14250 14258 14328 14363 14390 14406 14422 14456 14500 14592 14678 14753 14779 14827 14890 14892 14949 14996 15094 15151 15228 15243 15284 15300 15309 15321 15344 15394 15442 15466 15514 15540 15555 15565 15606 15660 15678 15682 15684 15698 15711 15720 15804 15829 15869 15883 15977 16044 16055 16085 16109 16135 16147 16154 16169 16236 16259 16354 16379 16446 16551 16555 16562 16571 16574 16603 16677 16789 16841 16900 16917 16970 16988 16995 17014 17091 17102 17125 17127 17144 17165 17215 17225 17262 17284 17331 17383 17386 17432 17531 17552 17567 17682 17763 17771 17780 17825 17903 17915 17940 18037 18076 18127 18132 18167 18171 18178 18198 18215 18255 18304 18325 18341 18358 18373 18548 18573 18620 18653 18654 18687 18751 18807 18827 18859 18867 18869 18929 18970 19010 19039 19118 19159 19172 19185 19199 19216 19248 19294 19321 19343 19401 19460 19530 19535 19552 19586 19624 19660 19690 19731 19764 19848 19863 19903 19912 19933 20087 20134 20201 20213 20223 20335 20346 20381 20421 20447 20481 20549 20567 20609 20619 20640 20647 20668 20679 20759 20764 20765 20770 20819 20857 20877 20884 20948 20949 20953 20968 21005 21037 21090 21136 21216 21230 21291 21292 21296 21331 21363 21439 21485 21486 21525 21554 21632 21644 21697 21705 21746 21758 21846 21949 21950 21972 21976 21983 21984 22010 22023 22050 22052 22176 22237 22240 22250 22284 22285 22294 22324 22329 22398 22431 22444 22456 22461 22463 22466 22548 22555 22592 22606 22619 22631 22657 22660 22668 22695 22697 22700 22707 22771 22787 22793 22809 22830 22854 22859 22874 22947 22967 22992 22997 23036 23048 23126 23136 23137 23261 23284 23300 23308 23316 23322 23338 23390 23397 23398 23437 23489 23493 23497 23508 23517 23543 23613 23631 23704 23736 23739 23749 23797 23803 23843 23872 23884 23892 23896 23901 23915 23924 23933 23999 24012 24090 24174 24183 24203 24269 24271 24294 24308 24322 24344 24346 24394 24487 24494 24497 24543 24577 24604 24657 24678 24682 24712 24762 24764 24785 24788 24817 24834 24940 25019 25041 25081 25086 25100 25104 25118 25200 25215 25251 25281 25353 25402 25413 25426 25440 25455 25477 25487 25491 25541 25570 25572 25595 25644 25657 25665 25693 25710 25730 25767 25798 25811 25834 25851 25869 25889 25902 25925 25980 25996 26004 26014 26032 26058 26117 26141 26161 26181 26214 26225 26256 26267 26295 26302 26379 26387 26394 26399 26402 26409 26416 26430 26435 26471 26489 26515 26516 26536 26565 26619 26634 26636 26647 26649 26700 26704 26708 26724 26753 26759 26777 26806 26817 26829 26847 26872 26875 26876 26880 26902 26967 26983 26987 26988 27053 27054 27064 27076 27079 27090 27116 27121 27125 27136 27173 27183 27189 27205 27208 27223 27234 27256 27262 27264 27284 27293 27298 27311 27318 27321 27353 27356 27358 27363 27365 27370 27378 27379 27402 27407 27426 27432 27531 27548 27641 27668 27684 27691 27750 27782 27797 27803 27813 27829 27841 27845 27876 27886 27901 27917 27920 27923 27936 27963 28024 28033 28106 28120 28160 28190 28209 28216 28232 28240 28242 28271 28347 28348 28374 28381 28390 28411 28441 28454 28488 28514 28519 28540 28543 28546 28568 28591 28592 28599 28606 28618 28624 28639 28651 28656 28660 28663 28664 28703 28708 28746 28756 28786 28827 28832 28841 28846 28874 28880 28884 28890 28897 28902 28910 28916 28942 28955 28956 28967 28978 28995 29000 29041 29067 29089 29105 29130 29140 29160 29161 29166 29175 29187 29188 29198 29252 29253 29271 29286 29292 29304 29334 29336 29355 29361 29373 29375 29387 29389 29399 29405 29415 29416 29417 29419 29429 29430 29435 29454 29455 29485 29490 29508 29520 29538 29543 29547 29559 29578 29604 29635 29643 29664 29676 29699 29725 29731 29742 29744 29755 29838 29876 29902 29939 29946 30046 30065 30117 30138 30193 30219 30273 30303 30305 30342 30343 30400 30401 30462 30472 30625 30631 30676 30677 30790 30807 30833 30916 31000 31004 31054 31069 31072 31149 31171 31229 31262 31266 31275 31297 31298 31385 31390 31394 31421 31429 31431 31447 31534 31640 31709 31711 31717 31747 31788 31934 32089 32116 32159 32238 32324 32337 32376 32405 32413 32433 32441 32449 32514 32523 32547 32616 32663 32726 32739 32740 32770 32809 32840 32847 32885 32886 32894 33002 33030 33036 33045 33316 33336 33337 33357 33445 33446 33447 33448 33450 33464 33543 33549 33550 33552 33580 33647 33657 33658 33662 33758 34014 34045 34161 34323 34404 34415 34445 34456 34561 34639 34776 34821 34826 34893 34923 34964 34988 35066 35094 35129 35144 35185 35186 35269 35279 35295 35302 35376 35417 35485 35508 35509 35531 35639 35748 35777 35823 35874 35886 36000 36012 36023 36024 36025 36093 36124 36162 36225 36265 36321 36443 36469 36548 36578 36691 36738 36750 36826 36855 36858 37088 37101 37200 37212 37407 37445 37459 37466 37582 37621 37650 37656 37661 37713 37889 37931 37942 37956 37990 38004 38017 38020 38033 38094 38098 38143 38145 38232 38241 38250 38373 38422 38544 38697 38822 38893 38998 38999 39075 39078 39248 39294 39295 39330 39360 39514 39531 39643 39645 39668 39673 39690 39741 39742 39745 39753 39794 39806 39946 40007 40009 40039 40059 40115 40141 40142 40179 40260 40303 40328 40379 40417 40418 40419 40424 40493 40506 40712 40732 40752 40815 40857 40877 40926 41002 41007 41034 41040 41182 41191 41370 41385 41390 41542 41560 41567 41602 41606 41713 41714 41841 41844 41923 42029 42045 42100 42101 42224 42252 42253 42256 42257 42265 42310 42321 42457 42463 42517 42518 42639 42719 42729 42836 42957 42968 43011 43015 43103 43142 43205 43234 43290 43371 43377 43379 43386 43486 43524 43556 43563 43768 43781 43832 43935 43949 43952 43978 44094 44096 44097 44113 44135 44147 44375 44439 44444 44456 44457 44458 44465 44483 44489 44513 44546 44560 44580 44592 44600 44602 44641 44644 44646 44666 44668 44714 44751 44790 44842 45019 45069 45086 45093 45101 45102 45116 45126 45127 45218 45387 45479 45512 45563 45567 45605 45658 45660 45688 45704 45771 46068 46077 46186 46217 46515 46558 46560 46617 46634 46657 46698 46718 46722 46748 46753 46796 46854 46896 46898 46899 46961 47057 47065 47073 47089 47093 47167 47272 47278 47370 47429 47449 47524 47560 47563 47617 47693 47694 47704 47712 47713 47715 47717 47831 47994 48158 48161 48163 48404 48412 48489 48565 48575 48593 48708 48807 48874 48892 48910 48914 48924 48938 48974 49128 49146 49169 49212 49250 49324 49368 49373 49375 49471 49655 49678 49711 49847 49848 49849 49859 49954 49955 49992 50059 50092 50098 50109 50145 50157 50161 50163 50197 50210 50212 50215 50243 50254 50297 50312 50452 50456 50517 50618 50653 50755 50763 50796 50812 50858 50927 50950 50970 51101 51172 51223 51467 51536 51598 51684 51703 51827 51892 51931 51958 51998 52006 52034 52133 52265 52308 52351 52358 52359 52406 52408 52411 52415 52427 52442 52463 52543 52571 52693 52728 52730 52810 52814 52873 52874 52898 52899 52900 52907 52926 52935 52971 52996 52998 53050 53082 53126 53142 53178 53241 53247 53292 53308 53407 53526 53671 53707 53833 53852 53903 53944 53977 54026 54065 54070 54101 54145 54190 54233 54274 54335 54395 54413 54467 54579 54620 54623 54769 54802 55060 55118 55142 55218 55219 55282 55314 55368 55369 55487 55618 55662 55663 55667 55690 55738 55824 56013 56028 56167 56210 56260 56266 56277 56536 56560 56573 56586 56625 56701 56807 56839 56842 56847 56911 56954 56975 57008 57111 57158 57232 57242 57350 57382 57407 57425 57456 57533 57588 57640 57760 57785 57789 57801 57894 57967 58046 58173 58174 58247 58256 58268 58270 58332 58397 58449 58515 58553 58570 58588 58606 58617 58677 58868 58897 58899 59083 59095 59118" ES_PROFILE="-0.0006 -0.0015 -0.0031 -0.0043 -0.0058 -0.0075 -0.0077 -0.0083 -0.0083 -0.0085 -0.0093 -0.0094 -0.0100 -0.0112 -0.0116 -0.0119 -0.0125 -0.0129 -0.0130 -0.0156 -0.0175 -0.0183 -0.0199 -0.0212 -0.0217 -0.0224 -0.0232 -0.0239 -0.0240 -0.0248 -0.0259 -0.0262 -0.0271 -0.0275 -0.0279 -0.0283 -0.0290 -0.0291 -0.0300 -0.0310 -0.0315 -0.0318 -0.0327 -0.0327 -0.0329 -0.0333 -0.0337 -0.0347 -0.0353 -0.0362 -0.0363 -0.0365 -0.0372 -0.0394 -0.0397 -0.0403 -0.0403 -0.0409 -0.0412 -0.0412 -0.0417 -0.0429 -0.0440 -0.0441 -0.0449 -0.0456 -0.0457 -0.0458 -0.0459 -0.0469 -0.0485 -0.0500 -0.0514 -0.0550 -0.0552 -0.0570 -0.0586 -0.0587 -0.0591 -0.0603 -0.0605 -0.0606 -0.0609 -0.0616 -0.0618 -0.0620 -0.0632 -0.0636 -0.0636 -0.0640 -0.0642 -0.0658 -0.0659 -0.0659 -0.0660 -0.0661 -0.0664 -0.0667 -0.0674 -0.0674 -0.0690 -0.0691 -0.0695 -0.0696 -0.0696 -0.0703 -0.0709 -0.0717 -0.0727 -0.0736 -0.0736 -0.0743 -0.0743 -0.0749 -0.0750 -0.0756 -0.0757 -0.0760 -0.0763 -0.0788 -0.0802 -0.0807 -0.0812 -0.0814 -0.0825 -0.0830 -0.0844 -0.0849 -0.0858 -0.0873 -0.0878 -0.0889 -0.0891 -0.0897 -0.0905 -0.0918 -0.0922 -0.0924 -0.0934 -0.0953 -0.0969 -0.0974 -0.0978 0.5205 0.6045 0.6461 0.6872 0.6987 0.7055 0.7130 0.7202 0.7273 0.7343 0.7408 0.7453 0.7501 0.7550 0.7596 0.7637 0.7679 0.7719 0.7754 0.7776 0.7804 0.7830 0.7845 0.7867 0.7883 0.7903 0.7922 0.7939 0.7955 0.7971 0.7988 0.8004 0.8020 0.8035 0.8050 0.8064 0.8064 0.8075 0.8084 0.8094 0.8104 0.8114 0.8121 0.8124 0.8133 0.8140 0.8147 0.8149 0.8158 0.8166 0.8174 0.8181 0.8189 0.8191 0.8198 0.8204 0.8211 0.8215 0.8214 0.8219 0.8226 0.8230 0.8235 0.8240 0.8246 0.8250 0.8255 0.8261 0.8262 0.8268 0.8272 0.8271 0.8276 0.8280 0.8285 0.8284 0.8283 0.8285 0.8286 0.8289 0.8293 0.8295 0.8297 0.8299 0.8300 0.8304 0.8308 0.8310 0.8313 0.8317 0.8321 0.8320 0.8319 0.8322 0.8324 0.8322 0.8325 0.8317 0.8318 0.8321 0.8318 0.8320 0.8321 0.8323 0.8320 0.8323 0.8324 0.8326 0.8329 0.8331 0.8333 0.8336 0.8339 0.8341 0.8344 0.8346 0.8348 0.8347 0.8346 0.8348 0.8351 0.8353 0.8355 0.8350 0.8347 0.8345 0.8346 0.8345 0.8338 0.8338 0.8339 0.8341 0.8336 0.8336 0.8335 0.8335 0.8332 0.8333 0.8331 0.8333 0.8334 0.8336 0.8337 0.8331 0.8332 0.8322 0.8313 0.8308 0.8300 0.8288 0.8270 0.8271 0.8268 0.8260 0.8260 0.8247 0.8236 0.8235 0.8231 0.8232 0.8220 0.8221 0.8221 0.8216 0.8206 0.8206 0.8205 0.8206 0.8207 0.8208 0.8199 0.8193 0.8194 0.8183 0.8184 0.8176 0.8177 0.8174 0.8168 0.8162 0.8159 0.8158 0.8159 0.8158 0.8159 0.8151 0.8152 0.8146 0.8142 0.8140 0.8138 0.8133 0.8132 0.8131 0.8125 0.8123 0.8121 0.8106 0.8086 0.8086 0.8084 0.8070 0.8063 0.8061 0.8061 0.8047 0.8041 0.8030 0.8025 0.8023 0.8005 0.8004 0.7995 0.7993 0.7985 0.7973 0.7963 0.7963 0.7963 0.7956 0.7956 0.7954 0.7946 0.7924 0.7923 0.7914 0.7907 0.7908 0.7904 0.7903 0.7895 0.7892 0.7893 0.7885 0.7883 0.7883 0.7880 0.7873 0.7873 0.7867 0.7866 0.7867 0.7866 0.7849 0.7849 0.7844 0.7844 0.7834 0.7827 0.7825 0.7821 0.7791 0.7775 0.7771 0.7758 0.7758 0.7744 0.7741 0.7740 0.7737 0.7724 0.7717 0.7711 0.7700 0.7700 0.7696 0.7687 0.7688 0.7684 0.7682 0.7675 0.7675 0.7666 0.7661 0.7662 0.7657 0.7656 0.7655 0.7651 0.7647 0.7639 0.7640 0.7634 0.7625 0.7622 0.7616 0.7616 0.7609 0.7608 0.7584 0.7583 0.7580 0.7580 0.7557 0.7553 0.7546 0.7543 0.7537 0.7533 0.7515 0.7511 0.7499 0.7492 0.7483 0.7480 0.7465 0.7464 0.7464 0.7464 0.7452 0.7447 0.7443 0.7441 0.7439 0.7434 0.7427 0.7412 0.7398 0.7386 0.7382 0.7374 0.7364 0.7364 0.7355 0.7348 0.7332 0.7322 0.7310 0.7308 0.7301 0.7299 0.7299 0.7297 0.7294 0.7286 0.7278 0.7275 0.7267 0.7263 0.7262 0.7261 0.7254 0.7245 0.7243 0.7243 0.7243 0.7242 0.7240 0.7239 0.7225 0.7222 0.7215 0.7214 0.7198 0.7187 0.7186 0.7181 0.7178 0.7174 0.7173 0.7172 0.7170 0.7159 0.7156 0.7140 0.7136 0.7125 0.7108 0.7108 0.7107 0.7106 0.7106 0.7102 0.7090 0.7071 0.7062 0.7053 0.7051 0.7042 0.7039 0.7039 0.7036 0.7023 0.7022 0.7019 0.7019 0.7017 0.7014 0.7006 0.7005 0.6999 0.6996 0.6988 0.6980 0.6980 0.6972 0.6956 0.6953 0.6951 0.6931 0.6918 0.6917 0.6916 0.6909 0.6896 0.6894 0.6890 0.6874 0.6868 0.6860 0.6859 0.6854 0.6854 0.6853 0.6850 0.6848 0.6841 0.6833 0.6830 0.6828 0.6826 0.6824 0.6794 0.6790 0.6782 0.6777 0.6778 0.6772 0.6762 0.6753 0.6750 0.6745 0.6744 0.6744 0.6734 0.6727 0.6721 0.6716 0.6703 0.6697 0.6695 0.6693 0.6691 0.6689 0.6684 0.6676 0.6672 0.6669 0.6659 0.6650 0.6638 0.6638 0.6635 0.6630 0.6624 0.6618 0.6613 0.6606 0.6601 0.6587 0.6585 0.6579 0.6578 0.6574 0.6548 0.6540 0.6529 0.6528 0.6526 0.6507 0.6506 0.6500 0.6494 0.6490 0.6484 0.6473 0.6470 0.6464 0.6462 0.6459 0.6458 0.6455 0.6454 0.6440 0.6440 0.6440 0.6440 0.6432 0.6426 0.6423 0.6422 0.6411 0.6411 0.6411 0.6409 0.6403 0.6398 0.6389 0.6382 0.6368 0.6366 0.6356 0.6356 0.6356 0.6350 0.6345 0.6333 0.6325 0.6325 0.6319 0.6314 0.6301 0.6300 0.6291 0.6290 0.6283 0.6281 0.6267 0.6249 0.6249 0.6246 0.6246 0.6245 0.6245 0.6241 0.6239 0.6235 0.6235 0.6214 0.6204 0.6204 0.6202 0.6197 0.6197 0.6196 0.6191 0.6191 0.6179 0.6174 0.6172 0.6170 0.6170 0.6170 0.6170 0.6156 0.6155 0.6149 0.6147 0.6145 0.6143 0.6139 0.6139 0.6138 0.6134 0.6134 0.6134 0.6133 0.6122 0.6120 0.6119 0.6117 0.6114 0.6110 0.6109 0.6107 0.6095 0.6092 0.6088 0.6087 0.6081 0.6079 0.6066 0.6065 0.6065 0.6044 0.6040 0.6038 0.6037 0.6036 0.6035 0.6032 0.6024 0.6023 0.6023 0.6017 0.6008 0.6008 0.6007 0.6006 0.6005 0.6001 0.5989 0.5986 0.5974 0.5968 0.5968 0.5967 0.5959 0.5958 0.5952 0.5947 0.5945 0.5944 0.5944 0.5943 0.5941 0.5940 0.5939 0.5928 0.5926 0.5913 0.5898 0.5897 0.5894 0.5883 0.5883 0.5879 0.5877 0.5875 0.5872 0.5872 0.5864 0.5848 0.5847 0.5847 0.5839 0.5833 0.5829 0.5820 0.5817 0.5817 0.5812 0.5803 0.5803 0.5800 0.5800 0.5795 0.5792 0.5774 0.5761 0.5757 0.5751 0.5750 0.5748 0.5748 0.5746 0.5732 0.5729 0.5723 0.5718 0.5706 0.5698 0.5696 0.5695 0.5692 0.5690 0.5687 0.5685 0.5685 0.5676 0.5672 0.5672 0.5668 0.5660 0.5658 0.5657 0.5652 0.5649 0.5646 0.5640 0.5635 0.5633 0.5629 0.5627 0.5624 0.5621 0.5619 0.5615 0.5606 0.5603 0.5602 0.5601 0.5598 0.5594 0.5584 0.5580 0.5577 0.5573 0.5568 0.5566 0.5561 0.5560 0.5555 0.5554 0.5541 0.5540 0.5539 0.5538 0.5538 0.5537 0.5536 0.5534 0.5533 0.5527 0.5525 0.5520 0.5520 0.5517 0.5512 0.5503 0.5501 0.5501 0.5499 0.5499 0.5491 0.5490 0.5490 0.5487 0.5482 0.5482 0.5479 0.5474 0.5472 0.5471 0.5468 0.5464 0.5463 0.5463 0.5463 0.5459 0.5448 0.5446 0.5445 0.5445 0.5434 0.5434 0.5433 0.5431 0.5431 0.5429 0.5425 0.5424 0.5424 0.5422 0.5416 0.5415 0.5414 0.5411 0.5411 0.5409 0.5407 0.5403 0.5403 0.5403 0.5399 0.5398 0.5397 0.5395 0.5394 0.5394 0.5389 0.5388 0.5388 0.5388 0.5388 0.5387 0.5386 0.5386 0.5382 0.5382 0.5379 0.5378 0.5361 0.5358 0.5342 0.5338 0.5335 0.5334 0.5324 0.5319 0.5316 0.5316 0.5314 0.5311 0.5310 0.5309 0.5304 0.5302 0.5300 0.5297 0.5297 0.5297 0.5295 0.5290 0.5280 0.5279 0.5266 0.5264 0.5257 0.5252 0.5249 0.5248 0.5246 0.5244 0.5244 0.5239 0.5226 0.5226 0.5222 0.5221 0.5220 0.5216 0.5211 0.5209 0.5204 0.5199 0.5199 0.5195 0.5195 0.5194 0.5191 0.5187 0.5187 0.5186 0.5185 0.5183 0.5182 0.5180 0.5178 0.5177 0.5177 0.5176 0.5177 0.5170 0.5169 0.5163 0.5161 0.5156 0.5149 0.5149 0.5147 0.5147 0.5142 0.5141 0.5141 0.5140 0.5139 0.5138 0.5137 0.5136 0.5132 0.5130 0.5130 0.5128 0.5126 0.5123 0.5123 0.5116 0.5111 0.5108 0.5105 0.5101 0.5099 0.5096 0.5096 0.5095 0.5094 0.5092 0.5092 0.5091 0.5081 0.5081 0.5078 0.5076 0.5075 0.5073 0.5068 0.5068 0.5065 0.5064 0.5062 0.5062 0.5060 0.5060 0.5058 0.5057 0.5056 0.5056 0.5056 0.5056 0.5054 0.5054 0.5053 0.5050 0.5050 0.5045 0.5045 0.5042 0.5040 0.5037 0.5036 0.5036 0.5034 0.5030 0.5026 0.5021 0.5020 0.5016 0.5014 0.5010 0.5006 0.5005 0.5003 0.5003 0.5002 0.4987 0.4981 0.4976 0.4970 0.4969 0.4952 0.4949 0.4940 0.4936 0.4927 0.4923 0.4913 0.4908 0.4908 0.4902 0.4902 0.4892 0.4892 0.4882 0.4880 0.4854 0.4853 0.4845 0.4845 0.4826 0.4823 0.4819 0.4804 0.4790 0.4789 0.4781 0.4778 0.4778 0.4765 0.4761 0.4751 0.4746 0.4745 0.4744 0.4740 0.4740 0.4725 0.4724 0.4724 0.4719 0.4718 0.4718 0.4715 0.4700 0.4682 0.4670 0.4670 0.4669 0.4664 0.4657 0.4632 0.4605 0.4601 0.4593 0.4580 0.4565 0.4563 0.4556 0.4551 0.4550 0.4547 0.4546 0.4544 0.4533 0.4532 0.4528 0.4516 0.4508 0.4497 0.4495 0.4495 0.4490 0.4483 0.4478 0.4477 0.4471 0.4471 0.4470 0.4451 0.4446 0.4445 0.4444 0.4397 0.4394 0.4394 0.4390 0.4375 0.4375 0.4375 0.4375 0.4375 0.4373 0.4359 0.4358 0.4358 0.4358 0.4353 0.4342 0.4340 0.4340 0.4340 0.4323 0.4279 0.4274 0.4254 0.4226 0.4212 0.4210 0.4205 0.4203 0.4185 0.4172 0.4148 0.4140 0.4140 0.4128 0.4123 0.4116 0.4112 0.4099 0.4094 0.4088 0.4086 0.4079 0.4079 0.4065 0.4063 0.4060 0.4059 0.4047 0.4040 0.4028 0.4024 0.4024 0.4021 0.4002 0.3983 0.3978 0.3970 0.3962 0.3960 0.3940 0.3938 0.3937 0.3937 0.3937 0.3925 0.3920 0.3913 0.3902 0.3896 0.3886 0.3865 0.3861 0.3847 0.3842 0.3823 0.3815 0.3813 0.3800 0.3795 0.3794 0.3755 0.3752 0.3735 0.3733 0.3700 0.3693 0.3691 0.3690 0.3670 0.3663 0.3658 0.3658 0.3657 0.3648 0.3618 0.3610 0.3609 0.3606 0.3601 0.3598 0.3596 0.3596 0.3594 0.3583 0.3583 0.3575 0.3575 0.3560 0.3559 0.3557 0.3536 0.3528 0.3507 0.3480 0.3459 0.3447 0.3428 0.3428 0.3415 0.3415 0.3386 0.3378 0.3378 0.3372 0.3367 0.3340 0.3337 0.3318 0.3318 0.3314 0.3313 0.3311 0.3302 0.3302 0.3302 0.3300 0.3293 0.3291 0.3267 0.3257 0.3257 0.3252 0.3248 0.3239 0.3234 0.3234 0.3228 0.3214 0.3207 0.3203 0.3194 0.3188 0.3188 0.3188 0.3187 0.3175 0.3173 0.3137 0.3134 0.3131 0.3120 0.3113 0.3110 0.3101 0.3088 0.3087 0.3083 0.3082 0.3057 0.3056 0.3025 0.3023 0.3022 0.2996 0.2993 0.2992 0.2986 0.2985 0.2967 0.2967 0.2945 0.2945 0.2931 0.2913 0.2910 0.2901 0.2901 0.2879 0.2875 0.2875 0.2874 0.2874 0.2873 0.2866 0.2864 0.2840 0.2839 0.2830 0.2830 0.2809 0.2796 0.2794 0.2776 0.2755 0.2753 0.2746 0.2745 0.2730 0.2723 0.2713 0.2708 0.2698 0.2684 0.2683 0.2683 0.2682 0.2665 0.2658 0.2653 0.2652 0.2617 0.2614 0.2606 0.2588 0.2586 0.2585 0.2581 0.2561 0.2561 0.2561 0.2558 0.2555 0.2553 0.2513 0.2502 0.2502 0.2500 0.2500 0.2500 0.2499 0.2496 0.2495 0.2491 0.2485 0.2483 0.2480 0.2478 0.2477 0.2476 0.2470 0.2469 0.2469 0.2466 0.2466 0.2458 0.2452 0.2445 0.2436 0.2406 0.2397 0.2394 0.2393 0.2392 0.2392 0.2390 0.2388 0.2388 0.2372 0.2343 0.2327 0.2322 0.2313 0.2313 0.2306 0.2297 0.2297 0.2292 0.2290 0.2278 0.2227 0.2225 0.2206 0.2201 0.2150 0.2142 0.2142 0.2132 0.2130 0.2126 0.2119 0.2115 0.2115 0.2111 0.2110 0.2103 0.2093 0.2086 0.2085 0.2085 0.2075 0.2058 0.2057 0.2056 0.2053 0.2053 0.2040 0.2022 0.2021 0.2005 0.1995 0.1992 0.1979 0.1973 0.1972 0.1963 0.1950 0.1950 0.1949 0.1947 0.1947 0.1947 0.1947 0.1927 0.1899 0.1871 0.1870 0.1870 0.1829 0.1827 0.1814 0.1801 0.1799 0.1797 0.1777 0.1760 0.1748 0.1745 0.1742 0.1742 0.1740 0.1738 0.1732 0.1705 0.1702 0.1698 0.1691 0.1685 0.1672 0.1664 0.1664 0.1664 0.1647 0.1615 0.1611 0.1606 0.1582 0.1582 0.1582 0.1581 0.1564 0.1564 0.1558 0.1547 0.1541 0.1540 0.1538 0.1532 0.1530 0.1530 0.1530 0.1524 0.1522 0.1522 0.1521 0.1517 0.1515 0.1508 0.1505 0.1481 0.1481 0.1470 0.1453 0.1447 0.1429 0.1428 0.1422 0.1420 0.1412 0.1400 0.1396 0.1393 0.1370 0.1358 0.1350 0.1307 0.1295 0.1285 0.1270 0.1267 0.1245 0.1234 0.1228 0.1223 0.1216 0.1215 0.1210 0.1193 0.1171 0.1163 0.1156 0.1155 0.1155 0.1147 0.1147 0.1146 0.1146 0.1144 0.1142 0.1138 0.1124 0.1120 0.1099 0.1093 0.1093 0.1079 0.1078 0.1068 0.1068 0.1064 0.1064 0.1064 0.1063 0.1060 0.1059 0.1053 0.1048 0.1048 0.1039 0.1034 0.1026 0.1024 0.1018 0.1007 0.1006 0.0998 0.0996 0.0979 0.0958 0.0933 0.0927 0.0905 0.0902 0.0893 0.0887 0.0881 0.0873 0.0866 0.0865 0.0860 0.0853 0.0845 0.0838 0.0831 0.0820 0.0810 0.0807 0.0798 0.0778 0.0771 0.0771 0.0746 0.0740 0.0696 0.0686 0.0682 0.0669 0.0669 0.0658 0.0652 0.0643 0.0643 0.0623 0.0600 0.0593 0.0593 0.0592 0.0588 0.0580 0.0565 0.0533 0.0530 0.0506 0.0499 0.0490 0.0490 0.0488 0.0443 0.0439 0.0437 0.0435 0.0428 0.0415 0.0397 0.0391 0.0391 0.0390 0.0379 0.0372 0.0369 0.0363 0.0345 0.0337 0.0325 0.0323 0.0304 0.0299 0.0295 0.0292 0.0287 0.0273 0.0264 0.0255 0.0234 0.0230 0.0230 0.0228 0.0212 0.0199 0.0186 0.0164 0.0164 0.0151 0.0150 0.0148 0.0148 0.0137 0.0126 0.0117 0.0106 0.0099 0.0097 0.0094 0.0091 0.0089 0.0079 0.0046 0.0041 0.0041 0.0009 0.0007 0.0003" RANK_AT_ES="7556.0000" RANK_SCORE_AT_ES="7.1126"/>
  <DTG RANKED_LIST="fpkm.rnk" TEMPLATE="sample.cls" GENESET="gene_sets.gmt#MICROVILLUS_ORGANIZATION(GO:0032528)" ES="0.8486" NES="1.3282" NP="0.0000" FDR="0.6689" FWER="0.3250" RND_ES="0.8245 0.5281 0.5281 0.5594 0.5594 0.8486 0.5594 0.8486 0.5605 0.8486 0.8245 0.8486 0.8486 0.8486 0.5594 0.5605 0.5281 0.5281 0.5281 0.5243 0.5243 0.5281 0.8486 0.5281 0.5243 0.8486 0.8486 0.5243 0.5594 0.8486 0.5605 0.5594 0.8245 0.8486 0.8245 0.5243 0.8486 0.5594 0.5243 0.5243 0.5605 0.5605 0.5243 0.8486 0.5605 0.8486 0.5243 0.5281 0.8486 0.5605 0.8486 0.8245 0.5594 0.5243 0.5281 0.8486 0.8486 0.5243 0.5281 0.5594 0.5594 0.8486 0.5243 0.8245 0.5243 0.5594 0.8245 0.5281 0.5605 0.8245 0.5243 0.5594 0.5605 0.8486 0.8486 0.5281 0.8245 0.8245 0.5594 0.5594 0.5605 0.8486 0.5281 0.5281 0.5243 0.8245 0.5243 0.5243 0.5243 0.5605 0.8245 0.5594 0.8245 0.5594 0.5605 0.8486 0.5243 0.5281 0.8245 0.5605 0.5605 0.8486 0.5281 0.8245 0.5594 0.8245 0.5605 0.8486 0.5281 0.8245 0.8486 0.8245 0.8486 0.8486 0.8245 0.5594 0.5594 0.5281 0.5605 0.5243 0.5594 0.8486 0.8486 0.8486 0.8486 0.5605 0.5243 0.8486 0.5243 0.5594 0.8486 0.8245 0.5243 0.5243 0.5243 0.5243 0.5594 0.8245 0.8245 0.8486 0.5605 0.8486 0.8486 0.8245 0.5243 0.8486 0.8245 0.8486 0.5605 0.5605 0.5243 0.5605 0.5605 0.5594 0.8486 0.8245 0.5605 0.5594 0.5594 0.5243 0.8486 0.5605 0.5594 0.5281 0.5594 0.5594 0.8245 0.8245 0.8245 0.5243 0.5605 0.8486 0.5605 0.8486 0.5594 0.8486 0.5243 0.8486 0.5243 0.8486 0.5243 0.5243 0.5594 0.8486 0.5281 0.5243 0.5281 0.8486 0.8486 0.5605 0.5594 0.5243 0.8245 0.8245 0.5605 0.5243 0.5243 0.5594 0.5243 0.8245 0.5281 0.5281 0.5243 0.8245 0.5281 0.5243 0.5281 0.5243 0.5594 0.5243 0.5281 0.8486 0.5243 0.5281 0.5281 0.5605 0.5605 0.5605 0.8486 0.5243 0.8245 0.5594 0.8245 0.8245 0.5594 0.5605 0.5605 0.5605 0.8245 0.5281 0.5594 0.5243 0.5281 0.5281 0.8486 0.5243 0.8486 0.5594 0.8245 0.5594 0.5594 0.5594 0.8245 0.8486 0.5605 0.8486 0.5281 0.5281 0.5605 0.8245 0.5605 0.8486 0.5605 0.5605 0.5281 0.8486 0.5605 0.8486 0.8486 0.8245 0.5281 0.5594 0.5243 0.5243 0.5605 0.5605 0.5243 0.5605 0.5243 0.5243 0.5605 0.8245 0.8486 0.8245 0.5605 0.5605 0.8486 0.5605 0.5594 0.8245 0.8486 0.5243 0.5243 0.8486 0.5594 0.5594 0.5281 0.8245 0.5243 0.8486 0.5281 0.5281 0.8486 0.8245 0.8486 0.5281 0.5281 0.5281 0.8486 0.8486 0.5594 0.8486 0.5243 0.5281 0.5594 0.8486 0.8486 0.5594 0.5243 0.5281 0.8245 0.5243 0.8486 0.5605 0.8486 0.5594 0.5243 0.5281 0.8245 0.5281 0.5281 0.8245 0.5281 0.5594 0.5605 0.5594 0.5243 0.5281 0.5594 0.5281 0.8486 0.5281 0.5243 0.5243 0.8245 0.5281 0.8245 0.5281 0.5594 0.5243 0.8486 0.5243 0.5243 0.5594 0.5243 0.5281 0.5594 0.5281 0.5594 0.8245 0.5594 0.5243 0.5594 0.8245 0.8245 0.8245 0.5594 0.5281 0.8486 0.5243 0.8486 0.8486 0.8486 0.5281 0.5243 0.5281 0.5605 0.5594 0.8486 0.5281 0.8486 0.5605 0.5281 0.5281 0.8486 0.8486 0.5281 0.5243 0.5605 0.8486 0.5605 0.5594 0.5605 0.5281 0.5281 0.5281 0.5605 0.8486 0.5243 0.8245 0.8245 0.5594 0.5605 0.5605 0.5594 0.8486 0.8486 0.5594 0.5594 0.5594 0.5281 0.5605 0.8486 0.5243 0.5243 0.5281 0.5281 0.5281 0.5281 0.5281 0.8245 0.8486 0.5281 0.5281 0.5605 0.5605 0.8245 0.5281 0.5281 0.8486 0.5243 0.5605 0.8486 0.5281 0.5594 0.8245 0.5605 0.8245 0.5281 0.8486 0.5281 0.5605 0.8486 0.8245 0.8245 0.8486 0.8245 0.5243 0.5281 0.8245 0.5281 0.5594 0.5281 0.5281 0.8486 0.8486 0.5243 0.5281 0.5594 0.8245 0.5605 0.5594 0.8486 0.5281 0.8245 0.5594 0.5605 0.5594 0.5243 0.5243 0.5605 0.5594 0.5243 0.8486 0.5594 0.8486 0.5281 0.5243 0.8486 0.5605 0.5605 0.8486 0.5605 0.5243 0.5605 0.5243 0.8486 0.5281 0.5281 0.8486 0.8486 0.8245 0.5281 0.8486 0.5281 0.5243 0.5594 0.5281 0.8486 0.5243 0.8486 0.8486 0.5281 0.5281 0.5594 0.5605 0.5281 0.5281 0.8245 0.5605 0.5605 0.5594 0.5605 0.5605 0.8245 0.5605 0.5605 0.5243 0.8486 0.8486 0.5281 0.5605 0.5243 0.5281 0.5594 0.8486 0.8486 0.5605 0.8486 0.5594 0.8245 0.5243 0.8486 0.5243 0.8486 0.5605 0.5243 0.5281 0.8486 0.8486 0.8486 0.5281 0.5594 0.5594 0.5594 0.5605 0.5281 0.5594 0.5594 0.5594 0.5594 0.5594 0.8245 0.8245 0.5605 0.8245 0.8245 0.5243 0.5605 0.8245 0.8245 0.5594 0.8245 0.8486 0.5594 0.5281 0.5243 0.8245 0.8245 0.5605 0.5594 0.8486 0.5605 0.5605 0.5243 0.5605 0.5594 0.5281 0.5243 0.5281 0.5594 0.8486 0.5594 0.5281 0.5594 0.5594 0.8486 0.5281 0.8486 0.5281 0.8245 0.5281 0.5243 0.5243 0.5605 0.8245 0.8245 0.8486 0.5594 0.5281 0.5594 0.5243 0.5605 0.5594 0.5605 0.5243 0.5605 0.8245 0.5281 0.5594 0.8486 0.5243 0.5594 0.5594 0.8245 0.5243 0.5605 0.8486 0.5594 0.8486 0.5281 0.5243 0.5594 0.5605 0.8245 0.8486 0.5281 0.5594 0.5605 0.8245 0.5281 0.5594 0.8486 0.5281 0.5281 0.5605 0.8245 0.8245 0.8486 0.5243 0.5605 0.8245 0.8245 0.8245 0.5243 0.5281 0.5594 0.8245 0.5594 0.5594 0.5243 0.8245 0.8486 0.5605 0.8486 0.8486 0.8486 0.5281 0.5243 0.5594 0.5243 0.5605 0.8245 0.5243 0.5243 0.5281 0.5594 0.5605 0.5605 0.5281 0.8245 0.5605 0.8486 0.8486 0.8486 0.5281 0.5243 0.8486 0.5605 0.5594 0.8245 0.5594 0.5594 0.8486 0.5605 0.5243 0.5594 0.5243 0.8486 0.5243 0.5605 0.5594 0.5594 0.5594 0.5243 0.8486 0.5605 0.8486 0.8486 0.8486 0.5605 0.5594 0.5594 0.5605 0.8245 0.5594 0.5281 0.8486 0.5605 0.5594 0.5605 0.5243 0.8486 0.8486 0.8486 0.8245 0.5605 0.5605 0.5605 0.5594 0.5281 0.5605 0.5281 0.5605 0.5594 0.5594 0.5281 0.5594 0.5281 0.5605 0.5605 0.5605 0.5594 0.5281 0.5605 0.5281 0.8245 0.8486 0.8486 0.8486 0.5594 0.8245 0.5605 0.8486 0.5243 0.5605 0.5281 0.5605 0.5243 0.8486 0.8245 0.5243 0.5243 0.8245 0.5281 0.5605 0.5243 0.8486 0.5594 0.5243 0.5594 0.5605 0.5594 0.8245 0.8245 0.5281 0.5243 0.5281 0.8486 0.5243 0.5281 0.5281 0.5281 0.5594 0.5281 0.5243 0.8486 0.5243 0.8245 0.5594 0.5281 0.5594 0.5243 0.8245 0.5243 0.5281 0.8245 0.5281 0.5243 0.5605 0.8486 0.5594 0.5605 0.5243 0.5594 0.5243 0.5594 0.5243 0.5594 0.5605 0.8486 0.8486 0.5594 0.5594 0.5605 0.5281 0.5281 0.5243 0.5281 0.5281 0.8486 0.8245 0.5243 0.5243 0.5594 0.8486 0.5605 0.8245 0.8245 0.5281 0.5281 0.5605 0.8245 0.5243 0.5281 0.8245 0.5594 0.8245 0.5605 0.8245 0.5281 0.5243 0.5594 0.5605 0.8245 0.5605 0.5281 0.5243 0.5243 0.5605 0.5243 0.8245 0.5243 0.5243 0.8245 0.5281 0.5605 0.5605 0.5605 0.5243 0.5281 0.5281 0.8486 0.5243 0.5243 0.5243 0.5594 0.5594 0.5605 0.5281 0.5243 0.5281 0.5594 0.8486 0.5594 0.8486 0.5605 0.5243 0.8486 0.5243 0.5243 0.5594 0.5281 0.5281 0.8245 0.5605 0.5243 0.8486 0.8245 0.5594 0.5594 0.5594 0.5243 0.5243 0.5281 0.5243 0.5605 0.5605 0.8486 0.5605 0.5281 0.5605 0.8245 0.5605 0.5605 0.5243 0.5594 0.5243 0.5594 0.5605 0.8486 0.5281 0.5605 0.5605 0.8245 0.8245 0.8486 0.5243 0.5243 0.5281 0.5594 0.5243 0.8245 0.8245 0.5243 0.5605 0.8486 0.5281 0.8486 0.5594 0.5281 0.8245 0.8245 0.8245 0.8486 0.5594 0.5243 0.5594 0.5594 0.5605 0.5243 0.8245 0.5594 0.5281 0.8245 0.8486 0.5605 0.5243 0.5281 0.5594 0.8486 0.8245 0.8245 0.8245 0.5243 0.8486 0.8245 0.8245 0.5594 0.5594 0.5243 0.5605 0.5605 0.5281 0.5605 0.5605 0.5281 0.5281 0.5605 0.5605 0.5594 0.5605 0.5594 0.5243 0.8486 0.8486 0.5281 0.5605 0.8245 0.5605 0.8486 0.5243 0.5243 0.5243 0.5281 0.5243 0.8245 0.8486 0.8245 0.5281 0.5594 0.5605 0.5605 0.5594 0.5243 0.5281 0.5594 0.8486 0.8245 0.5605 0.5605 0.5281 0.5281 0.8486 0.8486 0.5243 0.5605 0.5605 0.5594 0.5605 0.8245 0.8245 0.8486 0.5243 0.5243 0.5243 0.8486 0.5605 0.5605 0.8245" HIT_INDICES="3483 5876 6561 6726 6763 9119 11742 12447 12803 13034 13564 15435 17215 17546 21193 21224 21573 23520 27409 27711 27786 28790 28981 29325" ES_PROFILE="-0.0589 0.7733 0.7971 0.8224 0.8486 0.8159 0.7757 0.7674 0.7649 0.7644 0.7586 0.7294 0.7013 0.6977 0.6373 0.6381 0.6334 0.6014 0.5359 0.5311 0.5301 0.5132 0.5101 0.5043" RANK_AT_ES="6763.0000" RANK_SCORE_AT_ES="14.1701"/>
  <DTG RANKED_LIST="fpkm.rnk" TEMPLATE="sample.cls" GENESET="gene_sets.gmt#INTERLEUKIN_6_SECRETION(GO:0072604)" ES="0.8318" NES="1.3283" NP="0.1410" FDR="0.6693" FWER="0.3250" RND_ES="0.8503 0.5058 0.5058 0.5383 0.5383 0.8318 0.5383 0.8318 0.5531 0.8318 0.8503 0.8318 0.8318 0.8318 0.5383 0.5531 0.5058 0.5058 0.5058 0.4972 0.4972 0.5058 0.8318 0.5058 0.4972 0.8318 0.8318 0.4972 0.5383 0.8318 0.5531 0.5383 0.8503 0.8318 0.8503 0.4972 0.8318 0.5383 0.4972 0.4972 0.5531 0.5531 0.4972 0.8318 0.5531 0.8318 0.4972 0.5058 0.8318 0.5531 0.8318 0.8503 0.5383 0.4972 0.5058 0.8318 0.8318 0.4972 0.5058 0.5383 0.5383 0.8318 0.4972 0.8503 0.4972 0.5383 0.8503 0.5058 0.5531 0.8503 0.4972 0.5383 0.5531 0.8318 0.8318 0.5058 0.8503 0.8503 0.5383 0.5383 0.5531 0.8318 0.5058 0.5058 0.4972 0.8503 0.4972 0.4972 0.4972 0.5531 0.8503 0.5383 0.8503 0.5383 0.5531 0.8318 0.4972 0.5058 0.8503 0.5531 0.5531 0.8318 0.5058 0.8503 0.5383 0.8503 0.5531 0.8318 0.5058 0.8503 0.8318 0.8503 0.8318 0.8318 0.8503 0.5383 0.5383 0.5058 0.5531 0.4972 0.5383 0.8318 0.8318 0.8318 0.8318 0.5531 0.4972 0.8318 0.4972 0.5383 0.8318 0.8503 0.4972 0.4972 0.4972 0.4972 0.5383 0.8503 0.8503 0.8318 0.5531 0.8318 0.8318 0.8503 0.4972 0.8318 0.8503 0.8318 0.5531 0.5531 0.4972 0.5531 0.5531 0.5383 0.8318 0.8503 0.5531 0.5383 0.5383 0.4972 0.8318 0.5531 0.5383 0.5058 0.5383 0.5383 0.8503 0.8503 0.8503 0.4972 0.5531 0.8318 0.5531 0.8318 0.5383 0.8318 0.4972 0.8318 0.4972 0.8318 0.4972 0.4972 0.5383 0.8318 0.5058 0.4972 0.5058 0.8318 0.8318 0.5531 0.5383 0.4972 0.8503 0.8503 0.5531 0.4972 0.4972 0.5383 0.4972 0.8503 0.5058 0.5058 0.4972 0.8503 0.5058 0.4972 0.5058 0.4972 0.5383 0.4972 0.5058 0.8318 0.4972 0.5058 0.5058 0.5531 0.5531 0.5531 0.8318 0.4972 0.8503 0.5383 0.8503 0.8503 0.5383 0.5531 0.5531 0.5531 0.8503 0.5058 0.5383 0.4972 0.5058 0.5058 0.8318 0.4972 0.8318 0.5383 0.8503 0.5383 0.5383 0.5383 0.8503 0.8318 0.5531 0.8318 0.5058 0.5058 0.5531 0.8503 0.5531 0.8318 0.5531 0.5531 0.5058 0.8318 0.5531 0.8318 0.8318 0.8503 0.5058 0.5383 0.4972 0.4972 0.5531 0.5531 0.4972 0.5531 0.4972 0.4972 0.5531 0.8503 0.8318 0.8503 0.5531 0.5531 0.8318 0.5531 0.5383 0.8503 0.8318 0.4972 0.4972 0.8318 0.5383 0.5383 0.5058 0.8503 0.4972 0.8318 0.5058 0.5058 0.8318 0.8503 0.8318 0.5058 0.5058 0.5058 0.8318 0.8318 0.5383 0.8318 0.4972 0.5058 0.5383 0.8318 0.8318 0.5383 0.4972 0.5058 0.8503 0.4972 0.8318 0.5531 0.8318 0.5383 0.4972 0.5058 0.8503 0.5058 0.5058 0.8503 0.5058 0.5383 0.5531 0.5383 0.4972 0.5058 0.5383 0.5058 0.8318 0.5058 0.4972 0.4972 0.8503 0.5058 0.8503 0.5058 0.5383 0.4972 0.8318 0.4972 0.4972 0.5383 0.4972 0.5058 0.5383 0.5058 0.5383 0.8503 0.5383 0.4972 0.5383 0.8503 0.8503 0.8503 0.5383 0.5058 0.8318 0.4972 0.8318 0.8318 0.8318 0.5058 0.4972 0.5058 0.5531 0.5383 0.8318 0.5058 0.8318 0.5531 0.5058 0.5058 0.8318 0.8318 0.5058 0.4972 0.5531 0.8318 0.5531 0.5383 0.5531 0.5058 0.5058 0.5058 0.5531 0.8318 0.4972 0.8503 0.8503 0.5383 0.5531 0.5531 0.5383 0.8318 0.8318 0.5383 0.5383 0.5383 0.5058 0.5531 0.8318 0.4972 0.4972 0.5058 0.5058 0.5058 0.5058 0.5058 0.8503 0.8318 0.5058 0.5058 0.5531 0.5531 0.8503 0.5058 0.5058 0.8318 0.4972 0.5531 0.8318 0.5058 0.5383 0.8503 0.5531 0.8503 0.5058 0.8318 0.5058 0.5531 0.8318 0.8503 0.8503 0.8318 0.8503 0.4972 0.5058 0.8503 0.5058 0.5383 0.5058 0.5058 0.8318 0.8318 0.4972 0.5058 0.5383 0.8503 0.5531 0.5383 0.8318 0.5058 0.8503 0.5383 0.5531 0.5383 0.4972 0.4972 0.5531 0.5383 0.4972 0.8318 0.5383 0.8318 0.5058 0.4972 0.8318 0.5531 0.5531 0.8318 0.5531 0.4972 0.5531 0.4972 0.8318 0.5058 0.5058 0.8318 0.8318 0.8503 0.5058 0.8318 0.5058 0.4972 0.5383 0.5058 0.8318 0.4972 0.8318 0.8318 0.5058 0.5058 0.5383 0.5531 0.5058 0.5058 0.8503 0.5531 0.5531 0.5383 0.5531 0.5531 0.8503 0.5531 0.5531 0.4972 0.8318 0.8318 0.5058 0.5531 0.4972 0.5058 0.5383 0.8318 0.8318 0.5531 0.8318 0.5383 0.8503 0.4972 0.8318 0.4972 0.8318 0.5531 0.4972 0.5058 0.8318 0.8318 0.8318 0.5058 0.5383 0.5383 0.5383 0.5531 0.5058 0.5383 0.5383 0.5383 0.5383 0.5383 0.8503 0.8503 0.5531 0.8503 0.8503 0.4972 0.5531 0.8503 0.8503 0.5383 0.8503 0.8318 0.5383 0.5058 0.4972 0.8503 0.8503 0.5531 0.5383 0.8318 0.5531 0.5531 0.4972 0.5531 0.5383 0.5058 0.4972 0.5058 0.5383 0.8318 0.5383 0.5058 0.5383 0.5383 0.8318 0.5058 0.8318 0.5058 0.8503 0.5058 0.4972 0.4972 0.5531 0.8503 0.8503 0.8318 0.5383 0.5058 0.5383 0.4972 0.5531 0.5383 0.5531 0.4972 0.5531 0.8503 0.5058 0.5383 0.8318 0.4972 0.5383 0.5383 0.8503 0.4972 0.5531 0.8318 0.5383 0.8318 0.5058 0.4972 0.5383 0.5531 0.8503 0.8318 0.5058 0.5383 0.5531 0.8503 0.5058 0.5383 0.8318 0.5058 0.5058 0.5531 0.8503 0.8503 0.8318 0.4972 0.5531 0.8503 0.8503 0.8503 0.4972 0.5058 0.5383 0.8503 0.5383 0.5383 0.4972 0.8503 0.8318 0.5531 0.8318 0.8318 0.8318 0.5058 0.4972 0.5383 0.4972 0.5531 0.8503 0.4972 0.4972 0.5058 0.5383 0.5531 0.5531 0.5058 0.8503 0.5531 0.8318 0.8318 0.8318 0.5058 0.4972 0.8318 0.5531 0.5383 0.8503 0.5383 0.5383 0.8318 0.5531 0.4972 0.5383 0.4972 0.8318 0.4972 0.5531 0.5383 0.5383 0.5383 0.4972 0.8318 0.5531 0.8318 0.8318 0.8318 0.5531 0.5383 0.5383 0.5531 0.8503 0.5383 0.5058 0.8318 0.5531 0.5383 0.5531 0.4972 0.8318 0.8318 0.8318 0.8503 0.5531 0.5531 0.5531 0.5383 0.5058 0.5531 0.5058 0.5531 0.5383 0.5383 0.5058 0.5383 0.5058 0.5531 0.5531 0.5531 0.5383 0.5058 0.5531 0.5058 0.8503 0.8318 0.8318 0.8318 0.5383 0.8503 0.5531 0.8318 0.4972 0.5531 0.5058 0.5531 0.4972 0.8318 0.8503 0.4972 0.4972 0.8503 0.5058 0.5531 0.4972 0.8318 0.5383 0.4972 0.5383 0.5531 0.5383 0.8503 0.8503 0.5058 0.4972 0.5058 0.8318 0.4972 0.5058 0.5058 0.5058 0.5383 0.5058 0.4972 0.8318 0.4972 0.8503 0.5383 0.5058 0.5383 0.4972 0.8503 0.4972 0.5058 0.8503 0.5058 0.4972 0.5531 0.8318 0.5383 0.5531 0.4972 0.5383 0.4972 0.5383 0.4972 0.5383 0.5531 0.8318 0.8318 0.5383 0.5383 0.5531 0.5058 0.5058 0.4972 0.5058 0.5058 0.8318 0.8503 0.4972 0.4972 0.5383 0.8318 0.5531 0.8503 0.8503 0.5058 0.5058 0.5531 0.8503 0.4972 0.5058 0.8503 0.5383 0.8503 0.5531 0.8503 0.5058 0.4972 0.5383 0.5531 0.8503 0.5531 0.5058 0.4972 0.4972 0.5531 0.4972 0.8503 0.4972 0.4972 0.8503 0.5058 0.5531 0.5531 0.5531 0.4972 0.5058 0.5058 0.8318 0.4972 0.4972 0.4972 0.5383 0.5383 0.5531 0.5058 0.4972 0.5058 0.5383 0.8318 0.5383 0.8318 0.5531 0.4972 0.8318 0.4972 0.4972 0.5383 0.5058 0.5058 0.8503 0.5531 0.4972 0.8318 0.8503 0.5383 0.5383 0.5383 0.4972 0.4972 0.5058 0.4972 0.5531 0.5531 0.8318 0.5531 0.5058 0.5531 0.8503 0.5531 0.5531 0.4972 0.5383 0.4972 0.5383 0.5531 0.8318 0.5058 0.5531 0.5531 0.8503 0.8503 0.8318 0.4972 0.4972 0.5058 0.5383 0.4972 0.8503 0.8503 0.4972 0.5531 0.8318 0.5058 0.8318 0.5383 0.5058 0.8503 0.8503 0.8503 0.8318 0.5383 0.4972 0.5383 0.5383 0.5531 0.4972 0.8503 0.5383 0.5058 0.8503 0.8318 0.5531 0.4972 0.5058 0.5383 0.8318 0.8503 0.8503 0.8503 0.4972 0.8318 0.8503 0.8503 0.5383 0.5383 0.4972 0.5531 0.5531 0.5058 0.5531 0.5531 0.5058 0.5058 0.5531 0.5531 0.5383 0.5531 0.5383 0.4972 0.8318 0.8318 0.5058 0.5531 0.8503 0.5531 0.8318 0.4972 0.4972 0.4972 0.5058 0.4972 0.8503 0.8318 0.8503 0.5058 0.5383 0.5531 0.5531 0.5383 0.4972 0.5058 0.5383 0.8318 0.8503 0.5531 0.5531 0.5058 0.5058 0.8318 0.8318 0.4972 0.5531 0.5531 0.5383 0.5531 0.8503 0.8503 0.8318 0.4972 0.4972 0.4972 0.8318 0.5531 0.5531 0.8503" HIT_INDICES="1839 5904 6247 6486 7256 9574 10429 11567 13678 13828 14963 15297 16662 22787 23155 23255 24352 26409 27183 27552 28166 28464 28865 28944 29380 29462 30462 31759 38121 39405 44640 46249 53023 56972" ES_PROFILE="-0.0311 0.6805 0.7728 0.8227 0.8318 0.8009 0.7932 0.7795 0.7479 0.7493 0.7336 0.7313 0.7111 0.6088 0.6039 0.6034 0.5859 0.5517 0.5391 0.5333 0.5232 0.5184 0.5117 0.5105 0.5031 0.5018 0.4849 0.4629 0.3553 0.3337 0.2451 0.2179 0.1034 0.0366" RANK_AT_ES="7256.0000" RANK_SCORE_AT_ES="8.9119"/>
  <DTG RANKED_LIST="fpkm.rnk" TEMPLATE="sample.cls" GENESET="gene_sets.gmt#ADULT_LOCOMOTORY_BEHAVIOR(GO:0008344)" ES="0.8586" NES="1.3285" NP="0.0000" FDR="0.6685" FWER="0.3250" RND_ES="0.8063 0.5854 0.5854 0.5738 0.5738 0.8586 0.5738 0.8586 0.5273 0.8586 0.8063 0.8586 0.8586 0.8586 0.5738 0.5273 0.5854 0.5854 0.5854 0.5343 0.5343 0.5854 0.8586 0.5854 0.5343 0.8586 0.8586 0.5343 0.5738 0.8586 0.5273 0.5738 0.8063 0.8586 0.8063 0.5343 0.8586 0.5738 0.5343 0.5343 0.5273 0.5273 0.5343 0.8586 0.5273 0.8586 0.5343 0.5854 0.8586 0.5273 0.8586 0.8063 0.5738 0.5343 0.5854 0.8586 0.8586 0.5343 0.5854 0.5738 0.5738 0.8586 0.5343 0.8063 0.5343 0.5738 0.8063 0.5854 0.5273 0.8063 0.5343 0.5738 0.5273 0.8586 0.8586 0.5854 0.8063 0.8063 0.5738 0.5738 0.5273 0.8586 0.5854 0.5854 0.5343 0.8063 0.5343 0.5343 0.5343 0.5273 0.8063 0.5738 0.8063 0.5738 0.5273 0.8586 0.5343 0.5854 0.8063 0.5273 0.5273 0.8586 0.5854 0.8063 0.5738 0.8063 0.5273 0.8586 0.5854 0.8063 0.8586 0.8063 0.8586 0.8586 0.8063 0.5738 0.5738 0.5854 0.5273 0.5343 0.5738 0.8586 0.8586 0.8586 0.8586 0.5273 0.5343 0.8586 0.5343 0.5738 0.8586 0.8063 0.5343 0.5343 0.5343 0.5343 0.5738 0.8063 0.8063 0.8586 0.5273 0.8586 0.8586 0.8063 0.5343 0.8586 0.8063 0.8586 0.5273 0.5273 0.5343 0.5273 0.5273 0.5738 0.8586 0.8063 0.5273 0.5738 0.5738 0.5343 0.8586 0.5273 0.5738 0.5854 0.5738 0.5738 0.8063 0.8063 0.8063 0.5343 0.5273 0.8586 0.5273 0.8586 0.5738 0.8586 0.5343 0.8586 0.5343 0.8586 0.5343 0.5343 0.5738 0.8586 0.5854 0.5343 0.5854 0.8586 0.8586 0.5273 0.5738 0.5343 0.8063 0.8063 0.5273 0.5343 0.5343 0.5738 0.5343 0.8063 0.5854 0.5854 0.5343 0.8063 0.5854 0.5343 0.5854 0.5343 0.5738 0.5343 0.5854 0.8586 0.5343 0.5854 0.5854 0.5273 0.5273 0.5273 0.8586 0.5343 0.8063 0.5738 0.8063 0.8063 0.5738 0.5273 0.5273 0.5273 0.8063 0.5854 0.5738 0.5343 0.5854 0.5854 0.8586 0.5343 0.8586 0.5738 0.8063 0.5738 0.5738 0.5738 0.8063 0.8586 0.5273 0.8586 0.5854 0.5854 0.5273 0.8063 0.5273 0.8586 0.5273 0.5273 0.5854 0.8586 0.5273 0.8586 0.8586 0.8063 0.5854 0.5738 0.5343 0.5343 0.5273 0.5273 0.5343 0.5273 0.5343 0.5343 0.5273 0.8063 0.8586 0.8063 0.5273 0.5273 0.8586 0.5273 0.5738 0.8063 0.8586 0.5343 0.5343 0.8586 0.5738 0.5738 0.5854 0.8063 0.5343 0.8586 0.5854 0.5854 0.8586 0.8063 0.8586 0.5854 0.5854 0.5854 0.8586 0.8586 0.5738 0.8586 0.5343 0.5854 0.5738 0.8586 0.8586 0.5738 0.5343 0.5854 0.8063 0.5343 0.8586 0.5273 0.8586 0.5738 0.5343 0.5854 0.8063 0.5854 0.5854 0.8063 0.5854 0.5738 0.5273 0.5738 0.5343 0.5854 0.5738 0.5854 0.8586 0.5854 0.5343 0.5343 0.8063 0.5854 0.8063 0.5854 0.5738 0.5343 0.8586 0.5343 0.5343 0.5738 0.5343 0.5854 0.5738 0.5854 0.5738 0.8063 0.5738 0.5343 0.5738 0.8063 0.8063 0.8063 0.5738 0.5854 0.8586 0.5343 0.8586 0.8586 0.8586 0.5854 0.5343 0.5854 0.5273 0.5738 0.8586 0.5854 0.8586 0.5273 0.5854 0.5854 0.8586 0.8586 0.5854 0.5343 0.5273 0.8586 0.5273 0.5738 0.5273 0.5854 0.5854 0.5854 0.5273 0.8586 0.5343 0.8063 0.8063 0.5738 0.5273 0.5273 0.5738 0.8586 0.8586 0.5738 0.5738 0.5738 0.5854 0.5273 0.8586 0.5343 0.5343 0.5854 0.5854 0.5854 0.5854 0.5854 0.8063 0.8586 0.5854 0.5854 0.5273 0.5273 0.8063 0.5854 0.5854 0.8586 0.5343 0.5273 0.8586 0.5854 0.5738 0.8063 0.5273 0.8063 0.5854 0.8586 0.5854 0.5273 0.8586 0.8063 0.8063 0.8586 0.8063 0.5343 0.5854 0.8063 0.5854 0.5738 0.5854 0.5854 0.8586 0.8586 0.5343 0.5854 0.5738 0.8063 0.5273 0.5738 0.8586 0.5854 0.8063 0.5738 0.5273 0.5738 0.5343 0.5343 0.5273 0.5738 0.5343 0.8586 0.5738 0.8586 0.5854 0.5343 0.8586 0.5273 0.5273 0.8586 0.5273 0.5343 0.5273 0.5343 0.8586 0.5854 0.5854 0.8586 0.8586 0.8063 0.5854 0.8586 0.5854 0.5343 0.5738 0.5854 0.8586 0.5343 0.8586 0.8586 0.5854 0.5854 0.5738 0.5273 0.5854 0.5854 0.8063 0.5273 0.5273 0.5738 0.5273 0.5273 0.8063 0.5273 0.5273 0.5343 0.8586 0.8586 0.5854 0.5273 0.5343 0.5854 0.5738 0.8586 0.8586 0.5273 0.8586 0.5738 0.8063 0.5343 0.8586 0.5343 0.8586 0.5273 0.5343 0.5854 0.8586 0.8586 0.8586 0.5854 0.5738 0.5738 0.5738 0.5273 0.5854 0.5738 0.5738 0.5738 0.5738 0.5738 0.8063 0.8063 0.5273 0.8063 0.8063 0.5343 0.5273 0.8063 0.8063 0.5738 0.8063 0.8586 0.5738 0.5854 0.5343 0.8063 0.8063 0.5273 0.5738 0.8586 0.5273 0.5273 0.5343 0.5273 0.5738 0.5854 0.5343 0.5854 0.5738 0.8586 0.5738 0.5854 0.5738 0.5738 0.8586 0.5854 0.8586 0.5854 0.8063 0.5854 0.5343 0.5343 0.5273 0.8063 0.8063 0.8586 0.5738 0.5854 0.5738 0.5343 0.5273 0.5738 0.5273 0.5343 0.5273 0.8063 0.5854 0.5738 0.8586 0.5343 0.5738 0.5738 0.8063 0.5343 0.5273 0.8586 0.5738 0.8586 0.5854 0.5343 0.5738 0.5273 0.8063 0.8586 0.5854 0.5738 0.5273 0.8063 0.5854 0.5738 0.8586 0.5854 0.5854 0.5273 0.8063 0.8063 0.8586 0.5343 0.5273 0.8063 0.8063 0.8063 0.5343 0.5854 0.5738 0.8063 0.5738 0.5738 0.5343 0.8063 0.8586 0.5273 0.8586 0.8586 0.8586 0.5854 0.5343 0.5738 0.5343 0.5273 0.8063 0.5343 0.5343 0.5854 0.5738 0.5273 0.5273 0.5854 0.8063 0.5273 0.8586 0.8586 0.8586 0.5854 0.5343 0.8586 0.5273 0.5738 0.8063 0.5738 0.5738 0.8586 0.5273 0.5343 0.5738 0.5343 0.8586 0.5343 0.5273 0.5738 0.5738 0.5738 0.5343 0.8586 0.5273 0.8586 0.8586 0.8586 0.5273 0.5738 0.5738 0.5273 0.8063 0.5738 0.5854 0.8586 0.5273 0.5738 0.5273 0.5343 0.8586 0.8586 0.8586 0.8063 0.5273 0.5273 0.5273 0.5738 0.5854 0.5273 0.5854 0.5273 0.5738 0.5738 0.5854 0.5738 0.5854 0.5273 0.5273 0.5273 0.5738 0.5854 0.5273 0.5854 0.8063 0.8586 0.8586 0.8586 0.5738 0.8063 0.5273 0.8586 0.5343 0.5273 0.5854 0.5273 0.5343 0.8586 0.8063 0.5343 0.5343 0.8063 0.5854 0.5273 0.5343 0.8586 0.5738 0.5343 0.5738 0.5273 0.5738 0.8063 0.8063 0.5854 0.5343 0.5854 0.8586 0.5343 0.5854 0.5854 0.5854 0.5738 0.5854 0.5343 0.8586 0.5343 0.8063 0.5738 0.5854 0.5738 0.5343 0.8063 0.5343 0.5854 0.8063 0.5854 0.5343 0.5273 0.8586 0.5738 0.5273 0.5343 0.5738 0.5343 0.5738 0.5343 0.5738 0.5273 0.8586 0.8586 0.5738 0.5738 0.5273 0.5854 0.5854 0.5343 0.5854 0.5854 0.8586 0.8063 0.5343 0.5343 0.5738 0.8586 0.5273 0.8063 0.8063 0.5854 0.5854 0.5273 0.8063 0.5343 0.5854 0.8063 0.5738 0.8063 0.5273 0.8063 0.5854 0.5343 0.5738 0.5273 0.8063 0.5273 0.5854 0.5343 0.5343 0.5273 0.5343 0.8063 0.5343 0.5343 0.8063 0.5854 0.5273 0.5273 0.5273 0.5343 0.5854 0.5854 0.8586 0.5343 0.5343 0.5343 0.5738 0.5738 0.5273 0.5854 0.5343 0.5854 0.5738 0.8586 0.5738 0.8586 0.5273 0.5343 0.8586 0.5343 0.5343 0.5738 0.5854 0.5854 0.8063 0.5273 0.5343 0.8586 0.8063 0.5738 0.5738 0.5738 0.5343 0.5343 0.5854 0.5343 0.5273 0.5273 0.8586 0.5273 0.5854 0.5273 0.8063 0.5273 0.5273 0.5343 0.5738 0.5343 0.5738 0.5273 0.8586 0.5854 0.5273 0.5273 0.8063 0.8063 0.8586 0.5343 0.5343 0.5854 0.5738 0.5343 0.8063 0.8063 0.5343 0.5273 0.8586 0.5854 0.8586 0.5738 0.5854 0.8063 0.8063 0.8063 0.8586 0.5738 0.5343 0.5738 0.5738 0.5273 0.5343 0.8063 0.5738 0.5854 0.8063 0.8586 0.5273 0.5343 0.5854 0.5738 0.8586 0.8063 0.8063 0.8063 0.5343 0.8586 0.8063 0.8063 0.5738 0.5738 0.5343 0.5273 0.5273 0.5854 0.5273 0.5273 0.5854 0.5854 0.5273 0.5273 0.5738 0.5273 0.5738 0.5343 0.8586 0.8586 0.5854 0.5273 0.8063 0.5273 0.8586 0.5343 0.5343 0.5343 0.5854 0.5343 0.8063 0.8586 0.8063 0.5854 0.5738 0.5273 0.5273 0.5738 0.5343 0.5854 0.5738 0.8586 0.8063 0.5273 0.5273 0.5854 0.5854 0.8586 0.8586 0.5343 0.5273 0.5273 0.5738 0.5273 0.8063 0.8063 0.8586 0.5343 0.5343 0.5343 0.8586 0.5273 0.5273 0.8063" HIT_INDICES="87 1096 1234 1958 2710 2789 2972 2989 3307 3613 4462 5848 5852 5894 5961 5983 6047 6125 6240 7247 7293 7298 8763 9357 9481 9702 10105 10295 11031 11201 11496 11679 11695 11879 12549 12860 12911 13089 13179 13386 13932 14422 14841 14962 15057 15646 15866 16305 16487 17051 17418 17763 18009 18167 18592 19377 19537 19846 20690 20862 20994 21439 21658 21674 22746 23746 23977 24101 24595 25765 25798 25812 25937 27155 27668 28974 29185 29188 29455 29543 30352 32247 39047" ES_PROFILE="-0.0015 -0.0185 -0.0209 -0.0331 -0.0458 -0.0471 -0.0502 -0.0505 -0.0558 -0.0610 -0.0753 0.2756 0.5532 0.6848 0.7421 0.7928 0.8244 0.8459 0.8586 0.8448 0.8472 0.8503 0.8270 0.8182 0.8174 0.8148 0.8091 0.8069 0.7954 0.7934 0.7892 0.7869 0.7875 0.7851 0.7745 0.7699 0.7697 0.7674 0.7665 0.7636 0.7550 0.7472 0.7407 0.7392 0.7381 0.7286 0.7253 0.7183 0.7157 0.7066 0.7007 0.6953 0.6915 0.6892 0.6823 0.6693 0.6669 0.6620 0.6480 0.6454 0.6434 0.6361 0.6326 0.6326 0.6147 0.5979 0.5942 0.5923 0.5841 0.5644 0.5639 0.5638 0.5618 0.5413 0.5327 0.5106 0.5071 0.5070 0.5025 0.5011 0.4874 0.4553 0.3402" RANK_AT_ES="6240.0000" RANK_SCORE_AT_ES="40.3499"/>
  <DTG RANKED_LIST="fpkm.rnk" TEMPLATE="sample.cls" GENESET="gene_sets.gmt#NEGATIVE_REGULATION_OF_APOPTOTIC_PROCESS(GO:0043066)" ES="0.8417" NES="1.3285" NP="0.1410" FDR="0.6689" FWER="0.3250" RND_ES="0.8652 0.5127 0.5127 0.5420 0.5420 0.8417 0.5420 0.8417 0.5460 0.8417 0.8652 0.8417 0.8417 0.8417 0.5420 0.5460 0.5127 0.5127 0.5127 0.5134 0.5134 0.5127 0.8417 0.5127 0.5134 0.8417 0.8417 0.5134 0.5420 0.8417 0.5460 0.5420 0.8652 0.8417 0.8652 0.5134 0.8417 0.5420 0.5134 0.5134 0.5460 0.5460 0.5134 0.8417 0.5460 0.8417 0.5134 0.5127 0.8417 0.5460 0.8417 0.8652 0.5420 0.5134 0.5127 0.8417 0.8417 0.5134 0.5127 0.5420 0.5420 0.8417 0.5134 0.8652 0.5134 0.5420 0.8652 0.5127 0.5460 0.8652 0.5134 0.5420 0.5460 0.8417 0.8417 0.5127 0.8652 0.8652 0.5420 0.5420 0.5460 0.8417 0.5127 0.5127 0.5134 0.8652 0.5134 0.5134 0.5134 0.5460 0.8652 0.5420 0.8652 0.5420 0.5460 0.8417 0.5134 0.5127 0.8652 0.5460 0.5460 0.8417 0.5127 0.8652 0.5420 0.8652 0.5460 0.8417 0.5127 0.8652 0.8417 0.8652 0.8417 0.8417 0.8652 0.5420 0.5420 0.5127 0.5460 0.5134 0.5420 0.8417 0.8417 0.8417 0.8417 0.5460 0.5134 0.8417 0.5134 0.5420 0.8417 0.8652 0.5134 0.5134 0.5134 0.5134 0.5420 0.8652 0.8652 0.8417 0.5460 0.8417 0.8417 0.8652 0.5134 0.8417 0.8652 0.8417 0.5460 0.5460 0.5134 0.5460 0.5460 0.5420 0.8417 0.8652 0.5460 0.5420 0.5420 0.5134 0.8417 0.5460 0.5420 0.5127 0.5420 0.5420 0.8652 0.8652 0.8652 0.5134 0.5460 0.8417 0.5460 0.8417 0.5420 0.8417 0.5134 0.8417 0.5134 0.8417 0.5134 0.5134 0.5420 0.8417 0.5127 0.5134 0.5127 0.8417 0.8417 0.5460 0.5420 0.5134 0.8652 0.8652 0.5460 0.5134 0.5134 0.5420 0.5134 0.8652 0.5127 0.5127 0.5134 0.8652 0.5127 0.5134 0.5127 0.5134 0.5420 0.5134 0.5127 0.8417 0.5134 0.5127 0.5127 0.5460 0.5460 0.5460 0.8417 0.5134 0.8652 0.5420 0.8652 0.8652 0.5420 0.5460 0.5460 0.5460 0.8652 0.5127 0.5420 0.5134 0.5127 0.5127 0.8417 0.5134 0.8417 0.5420 0.8652 0.5420 0.5420 0.5420 0.8652 0.8417 0.5460 0.8417 0.5127 0.5127 0.5460 0.8652 0.5460 0.8417 0.5460 0.5460 0.5127 0.8417 0.5460 0.8417 0.8417 0.8652 0.5127 0.5420 0.5134 0.5134 0.5460 0.5460 0.5134 0.5460 0.5134 0.5134 0.5460 0.8652 0.8417 0.8652 0.5460 0.5460 0.8417 0.5460 0.5420 0.8652 0.8417 0.5134 0.5134 0.8417 0.5420 0.5420 0.5127 0.8652 0.5134 0.8417 0.5127 0.5127 0.8417 0.8652 0.8417 0.5127 0.5127 0.5127 0.8417 0.8417 0.5420 0.8417 0.5134 0.5127 0.5420 0.8417 0.8417 0.5420 0.5134 0.5127 0.8652 0.5134 0.8417 0.5460 0.8417 0.5420 0.5134 0.5127 0.8652 0.5127 0.5127 0.8652 0.5127 0.5420 0.5460 0.5420 0.5134 0.5127 0.5420 0.5127 0.8417 0.5127 0.5134 0.5134 0.8652 0.5127 0.8652 0.5127 0.5420 0.5134 0.8417 0.5134 0.5134 0.5420 0.5134 0.5127 0.5420 0.5127 0.5420 0.8652 0.5420 0.5134 0.5420 0.8652 0.8652 0.8652 0.5420 0.5127 0.8417 0.5134 0.8417 0.8417 0.8417 0.5127 0.5134 0.5127 0.5460 0.5420 0.8417 0.5127 0.8417 0.5460 0.5127 0.5127 0.8417 0.8417 0.5127 0.5134 0.5460 0.8417 0.5460 0.5420 0.5460 0.5127 0.5127 0.5127 0.5460 0.8417 0.5134 0.8652 0.8652 0.5420 0.5460 0.5460 0.5420 0.8417 0.8417 0.5420 0.5420 0.5420 0.5127 0.5460 0.8417 0.5134 0.5134 0.5127 0.5127 0.5127 0.5127 0.5127 0.8652 0.8417 0.5127 0.5127 0.5460 0.5460 0.8652 0.5127 0.5127 0.8417 0.5134 0.5460 0.8417 0.5127 0.5420 0.8652 0.5460 0.8652 0.5127 0.8417 0.5127 0.5460 0.8417 0.8652 0.8652 0.8417 0.8652 0.5134 0.5127 0.8652 0.5127 0.5420 0.5127 0.5127 0.8417 0.8417 0.5134 0.5127 0.5420 0.8652 0.5460 0.5420 0.8417 0.5127 0.8652 0.5420 0.5460 0.5420 0.5134 0.5134 0.5460 0.5420 0.5134 0.8417 0.5420 0.8417 0.5127 0.5134 0.8417 0.5460 0.5460 0.8417 0.5460 0.5134 0.5460 0.5134 0.8417 0.5127 0.5127 0.8417 0.8417 0.8652 0.5127 0.8417 0.5127 0.5134 0.5420 0.5127 0.8417 0.5134 0.8417 0.8417 0.5127 0.5127 0.5420 0.5460 0.5127 0.5127 0.8652 0.5460 0.5460 0.5420 0.5460 0.5460 0.8652 0.5460 0.5460 0.5134 0.8417 0.8417 0.5127 0.5460 0.5134 0.5127 0.5420 0.8417 0.8417 0.5460 0.8417 0.5420 0.8652 0.5134 0.8417 0.5134 0.8417 0.5460 0.5134 0.5127 0.8417 0.8417 0.8417 0.5127 0.5420 0.5420 0.5420 0.5460 0.5127 0.5420 0.5420 0.5420 0.5420 0.5420 0.8652 0.8652 0.5460 0.8652 0.8652 0.5134 0.5460 0.8652 0.8652 0.5420 0.8652 0.8417 0.5420 0.5127 0.5134 0.8652 0.8652 0.5460 0.5420 0.8417 0.5460 0.5460 0.5134 0.5460 0.5420 0.5127 0.5134 0.5127 0.5420 0.8417 0.5420 0.5127 0.5420 0.5420 0.8417 0.5127 0.8417 0.5127 0.8652 0.5127 0.5134 0.5134 0.5460 0.8652 0.8652 0.8417 0.5420 0.5127 0.5420 0.5134 0.5460 0.5420 0.5460 0.5134 0.5460 0.8652 0.5127 0.5420 0.8417 0.5134 0.5420 0.5420 0.8652 0.5134 0.5460 0.8417 0.5420 0.8417 0.5127 0.5134 0.5420 0.5460 0.8652 0.8417 0.5127 0.5420 0.5460 0.8652 0.5127 0.5420 0.8417 0.5127 0.5127 0.5460 0.8652 0.8652 0.8417 0.5134 0.5460 0.8652 0.8652 0.8652 0.5134 0.5127 0.5420 0.8652 0.5420 0.5420 0.5134 0.8652 0.8417 0.5460 0.8417 0.8417 0.8417 0.5127 0.5134 0.5420 0.5134 0.5460 0.8652 0.5134 0.5134 0.5127 0.5420 0.5460 0.5460 0.5127 0.8652 0.5460 0.8417 0.8417 0.8417 0.5127 0.5134 0.8417 0.5460 0.5420 0.8652 0.5420 0.5420 0.8417 0.5460 0.5134 0.5420 0.5134 0.8417 0.5134 0.5460 0.5420 0.5420 0.5420 0.5134 0.8417 0.5460 0.8417 0.8417 0.8417 0.5460 0.5420 0.5420 0.5460 0.8652 0.5420 0.5127 0.8417 0.5460 0.5420 0.5460 0.5134 0.8417 0.8417 0.8417 0.8652 0.5460 0.5460 0.5460 0.5420 0.5127 0.5460 0.5127 0.5460 0.5420 0.5420 0.5127 0.5420 0.5127 0.5460 0.5460 0.5460 0.5420 0.5127 0.5460 0.5127 0.8652 0.8417 0.8417 0.8417 0.5420 0.8652 0.5460 0.8417 0.5134 0.5460 0.5127 0.5460 0.5134 0.8417 0.8652 0.5134 0.5134 0.8652 0.5127 0.5460 0.5134 0.8417 0.5420 0.5134 0.5420 0.5460 0.5420 0.8652 0.8652 0.5127 0.5134 0.5127 0.8417 0.5134 0.5127 0.5127 0.5127 0.5420 0.5127 0.5134 0.8417 0.5134 0.8652 0.5420 0.5127 0.5420 0.5134 0.8652 0.5134 0.5127 0.8652 0.5127 0.5134 0.5460 0.8417 0.5420 0.5460 0.5134 0.5420 0.5134 0.5420 0.5134 0.5420 0.5460 0.8417 0.8417 0.5420 0.5420 0.5460 0.5127 0.5127 0.5134 0.5127 0.5127 0.8417 0.8652 0.5134 0.5134 0.5420 0.8417 0.5460 0.8652 0.8652 0.5127 0.5127 0.5460 0.8652 0.5134 0.5127 0.8652 0.5420 0.8652 0.5460 0.8652 0.5127 0.5134 0.5420 0.5460 0.8652 0.5460 0.5127 0.5134 0.5134 0.5460 0.5134 0.8652 0.5134 0.5134 0.8652 0.5127 0.5460 0.5460 0.5460 0.5134 0.5127 0.5127 0.8417 0.5134 0.5134 0.5134 0.5420 0.5420 0.5460 0.5127 0.5134 0.5127 0.5420 0.8417 0.5420 0.8417 0.5460 0.5134 0.8417 0.5134 0.5134 0.5420 0.5127 0.5127 0.8652 0.5460 0.5134 0.8417 0.8652 0.5420 0.5420 0.5420 0.5134 0.5134 0.5127 0.5134 0.5460 0.5460 0.8417 0.5460 0.5127 0.5460 0.8652 0.5460 0.5460 0.5134 0.5420 0.5134 0.5420 0.5460 0.8417 0.5127 0.5460 0.5460 0.8652 0.8652 0.8417 0.5134 0.5134 0.5127 0.5420 0.5134 0.8652 0.8652 0.5134 0.5460 0.8417 0.5127 0.8417 0.5420 0.5127 0.8652 0.8652 0.8652 0.8417 0.5420 0.5134 0.5420 0.5420 0.5460 0.5134 0.8652 0.5420 0.5127 0.8652 0.8417 0.5460 0.5134 0.5127 0.5420 0.8417 0.8652 0.8652 0.8652 0.5134 0.8417 0.8652 0.8652 0.5420 0.5420 0.5134 0.5460 0.5460 0.5127 0.5460 0.5460 0.5127 0.5127 0.5460 0.5460 0.5420 0.5460 0.5420 0.5134 0.8417 0.8417 0.5127 0.5460 0.8652 0.5460 0.8417 0.5134 0.5134 0.5134 0.5127 0.5134 0.8652 0.8417 0.8652 0.5127 0.5420 0.5460 0.5460 0.5420 0.5134 0.5127 0.5420 0.8417 0.8652 0.5460 0.5460 0.5127 0.5127 0.8417 0.8417 0.5134 0.5460 0.5460 0.5420 0.5460 0.8652 0.8652 0.8417 0.5134 0.5134 0.5134 0.8417 0.5460 0.5460 0.8652" HIT_INDICES="135 504 572 637 1096 1109 1235 1268 1424 1494 1720 1871 1921 1979 1984 2000 2068 2127 2268 2428 2444 2661 2703 2748 2750 2758 2820 2902 2998 3050 3100 3129 3172 3320 3323 3608 3736 3880 3895 3950 3971 4055 4309 4314 4383 4653 4757 4837 4849 4854 4937 5058 5211 5605 5747 5773 5825 5833 5834 5839 5851 5852 5861 5871 5877 5890 5894 5904 5943 5958 5978 5979 6014 6027 6051 6062 6068 6115 6163 6186 6209 6211 6212 6218 6271 6279 6374 6381 6422 6424 6453 6458 6467 6473 6486 6495 6519 6626 6628 6662 6685 6731 6774 6809 6816 6817 6838 6871 6926 6957 7046 7056 7079 7134 7168 7172 7202 7260 7293 7322 7343 7360 7405 7426 7449 7545 7583 7634 7715 7727 7781 7854 7913 7939 7981 8110 8177 8304 8305 8402 8627 8774 8807 8821 8823 8865 8894 8946 9016 9057 9121 9155 9208 9230 9235 9315 9368 9395 9405 9410 9411 9445 9454 9557 9615 9686 9784 9857 9900 9925 9962 10014 10041 10131 10195 10262 10275 10314 10408 10411 10412 10461 10463 10505 10546 10550 10556 10604 10681 10693 10712 10768 10861 10901 10960 11013 11031 11034 11089 11122 11130 11141 11143 11153 11164 11225 11330 11331 11343 11411 11458 11568 11570 11643 11719 11808 11858 11941 11947 11951 12010 12018 12089 12137 12242 12248 12293 12549 12594 12618 12702 12713 12772 12791 12817 12836 12916 12925 13023 13104 13221 13287 13290 13315 13320 13338 13347 13374 13413 13421 13465 13472 13476 13489 13531 13552 13568 13652 13683 13697 13698 13707 13741 13802 13858 13874 13915 13918 13927 13932 14130 14137 14172 14173 14175 14196 14200 14250 14257 14375 14434 14441 14471 14472 14571 14595 14681 14688 14700 14713 14843 14947 14948 14954 14966 14983 14994 15047 15057 15063 15064 15073 15082 15181 15206 15300 15307 15309 15321 15381 15385 15391 15406 15409 15437 15563 15587 15607 15678 15682 15684 15707 15752 15823 15847 15869 15922 15941 15943 15963 15977 16021 16032 16108 16141 16147 16188 16231 16269 16329 16349 16377 16468 16471 16628 16634 16638 16662 16701 16715 16724 16766 16813 16856 16857 16946 16964 17049 17051 17063 17073 17082 17095 17118 17139 17152 17160 17265 17322 17343 17371 17394 17418 17440 17448 17501 17505 17522 17565 17599 17631 17643 17680 17682 17686 17782 17788 17802 17817 17869 17891 17938 17964 18009 18038 18046 18098 18145 18157 18205 18226 18255 18387 18462 18470 18485 18493 18513 18525 18552 18561 18568 18592 18662 18692 18833 18869 18880 18891 18901 18902 18904 18924 18946 18965 18981 19002 19041 19147 19190 19193 19367 19377 19453 19501 19565 19572 19601 19603 19763 19782 19800 19834 19928 19929 20002 20011 20036 20077 20078 20208 20248 20258 20361 20567 20585 20587 20597 20625 20696 20711 20742 20759 20894 20968 20994 21005 21013 21051 21072 21091 21113 21116 21122 21198 21218 21242 21279 21284 21296 21405 21458 21459 21472 21487 21493 21502 21506 21525 21542 21594 21599 21644 21649 21674 21709 21756 21848 21864 21873 21929 21967 21969 22241 22340 22431 22456 22463 22470 22498 22540 22606 22695 22715 22782 22844 22859 22863 22884 22919 22936 23016 23032 23049 23076 23103 23137 23197 23215 23234 23240 23284 23310 23322 23324 23389 23396 23398 23457 23466 23468 23470 23479 23540 23543 23558 23563 23586 23736 23743 23773 23999 24018 24022 24090 24095 24115 24180 24204 24269 24288 24296 24306 24352 24528 24541 24543 24557 24659 24667 24711 24712 24726 24762 24788 24838 24845 24913 25019 25020 25031 25137 25251 25270 25279 25353 25385 25415 25419 25471 25533 25541 25558 25582 25750 25760 25879 25944 25952 25966 26032 26040 26141 26159 26202 26220 26245 26275 26290 26301 26321 26377 26394 26430 26543 26569 26576 26582 26622 26636 26688 26752 26755 26768 26770 26771 26802 26817 26851 26869 26880 26941 26945 26984 26997 27033 27053 27066 27098 27124 27178 27247 27266 27354 27357 27366 27391 27422 27490 27503 27579 27630 27641 27642 27668 27670 27704 27731 27743 27813 27890 27917 27959 27967 28001 28036 28049 28085 28096 28140 28154 28158 28166 28193 28266 28322 28347 28381 28405 28464 28488 28500 28524 28572 28596 28599 28733 28749 28778 28787 28797 28814 28831 28871 28935 28959 28981 29000 29005 29021 29025 29046 29092 29136 29152 29153 29155 29161 29175 29188 29232 29233 29249 29256 29261 29281 29307 29336 29342 29347 29355 29356 29404 29417 29438 29455 29466 29467 29476 29497 29515 29516 29547 29559 29630 29631 29643 29676 29690 29699 29724 29729 29928 30004 30026 30044 30071 30195 30384 30400 30401 30715 31054 31097 31112 31191 31301 31459 31747 32133 32159 32247 32351 32376 32379 32444 32498 32571 32622 32661 32894 32982 33048 33164 33251 33329 34124 34265 34462 34733 34821 34833 35094 35302 35531 35902 35978 36657 37009 37512 37837 37991 38098 38574 38708 38998 39047 39078 39917 40007 40114 40433 40474 41066 41364 41411 42293 42439 42598 42865 42901 42914 43007 43266 43546 43593 43944 43970 44154 44602 44703 44796 44797 45327 45328 45332 45968 46237 46249 46416 46570 46653 47052 47393 47661 47830 48006 48093 48303 48313 48475 48582 48896 49373 49655 49878 49989 50185 50230 50572 50635 50658 51193 52417 53103 53579 54223 54464 54479 54518 55651 56296 56299 56324 56783 56847 56950 57062 57067 57069 57785 57911 58313 59117" ES_PROFILE="-0.0023 -0.0086 -0.0098 -0.0109 -0.0187 -0.0189 -0.0211 -0.0216 -0.0243 -0.0255 -0.0293 -0.0319 -0.0328 -0.0337 -0.0338 -0.0341 -0.0352 -0.0362 -0.0386 -0.0413 -0.0416 -0.0453 -0.0460 -0.0468 -0.0468 -0.0469 -0.0479 -0.0493 -0.0510 -0.0518 -0.0527 -0.0532 -0.0539 -0.0564 -0.0564 -0.0613 -0.0635 -0.0659 -0.0662 -0.0671 -0.0675 -0.0689 -0.0732 -0.0733 -0.0745 -0.0791 -0.0808 -0.0822 -0.0824 -0.0824 -0.0839 -0.0859 -0.0885 -0.0953 -0.0977 -0.0981 0.2950 0.3912 0.4844 0.5532 0.6000 0.6371 0.6664 0.6905 0.7116 0.7298 0.7474 0.7625 0.7719 0.7798 0.7865 0.7935 0.7983 0.8030 0.8069 0.8108 0.8146 0.8170 0.8187 0.8206 0.8224 0.8245 0.8267 0.8287 0.8296 0.8312 0.8309 0.8321 0.8326 0.8338 0.8344 0.8355 0.8364 0.8374 0.8382 0.8391 0.8397 0.8387 0.8395 0.8397 0.8401 0.8401 0.8400 0.8401 0.8406 0.8413 0.8416 0.8417 0.8413 0.8414 0.8404 0.8408 0.8409 0.8405 0.8404 0.8408 0.8407 0.8402 0.8401 0.8400 0.8401 0.8402 0.8398 0.8399 0.8399 0.8386 0.8383 0.8377 0.8367 0.8368 0.8362 0.8353 0.8346 0.8344 0.8340 0.8321 0.8312 0.8293 0.8295 0.8281 0.8245 0.8222 0.8218 0.8218 0.8220 0.8215 0.8212 0.8205 0.8195 0.8190 0.8181 0.8177 0.8170 0.8168 0.8169 0.8158 0.8150 0.8148 0.8148 0.8149 0.8150 0.8146 0.8147 0.8131 0.8123 0.8112 0.8097 0.8086 0.8081 0.8078 0.8073 0.8066 0.8063 0.8049 0.8040 0.8030 0.8029 0.8024 0.8009 0.8010 0.8011 0.8005 0.8006 0.8000 0.7994 0.7995 0.7996 0.7989 0.7977 0.7976 0.7975 0.7966 0.7952 0.7946 0.7938 0.7930 0.7928 0.7929 0.7921 0.7916 0.7916 0.7916 0.7917 0.7916 0.7916 0.7907 0.7890 0.7891 0.7890 0.7880 0.7873 0.7856 0.7857 0.7845 0.7833 0.7819 0.7812 0.7799 0.7799 0.7800 0.7791 0.7790 0.7779 0.7772 0.7756 0.7756 0.7749 0.7706 0.7700 0.7697 0.7683 0.7682 0.7673 0.7671 0.7668 0.7666 0.7653 0.7652 0.7637 0.7624 0.7605 0.7594 0.7595 0.7591 0.7592 0.7590 0.7589 0.7585 0.7580 0.7579 0.7573 0.7572 0.7573 0.7572 0.7565 0.7563 0.7561 0.7547 0.7543 0.7542 0.7542 0.7542 0.7537 0.7527 0.7519 0.7517 0.7511 0.7511 0.7511 0.7511 0.7478 0.7477 0.7472 0.7473 0.7474 0.7471 0.7471 0.7464 0.7463 0.7444 0.7435 0.7434 0.7430 0.7431 0.7415 0.7412 0.7398 0.7397 0.7396 0.7395 0.7373 0.7356 0.7357 0.7357 0.7356 0.7354 0.7352 0.7344 0.7343 0.7343 0.7344 0.7343 0.7342 0.7326 0.7323 0.7307 0.7307 0.7308 0.7306 0.7297 0.7297 0.7297 0.7295 0.7295 0.7291 0.7270 0.7267 0.7265 0.7253 0.7253 0.7254 0.7251 0.7244 0.7232 0.7229 0.7226 0.7218 0.7215 0.7215 0.7213 0.7211 0.7204 0.7203 0.7191 0.7186 0.7186 0.7180 0.7173 0.7167 0.7158 0.7155 0.7151 0.7136 0.7136 0.7110 0.7110 0.7110 0.7106 0.7100 0.7099 0.7098 0.7091 0.7084 0.7077 0.7078 0.7063 0.7061 0.7047 0.7047 0.7046 0.7045 0.7044 0.7043 0.7039 0.7036 0.7035 0.7034 0.7017 0.7008 0.7005 0.7001 0.6998 0.6994 0.6991 0.6990 0.6982 0.6982 0.6980 0.6973 0.6968 0.6963 0.6962 0.6956 0.6956 0.6956 0.6940 0.6940 0.6938 0.6936 0.6928 0.6925 0.6917 0.6914 0.6907 0.6902 0.6901 0.6893 0.6886 0.6884 0.6877 0.6874 0.6869 0.6847 0.6835 0.6834 0.6832 0.6832 0.6829 0.6827 0.6823 0.6822 0.6822 0.6818 0.6807 0.6802 0.6779 0.6773 0.6772 0.6771 0.6770 0.6770 0.6770 0.6767 0.6764 0.6761 0.6759 0.6756 0.6750 0.6733 0.6726 0.6726 0.6697 0.6695 0.6683 0.6675 0.6665 0.6664 0.6660 0.6660 0.6633 0.6630 0.6628 0.6623 0.6607 0.6607 0.6595 0.6594 0.6591 0.6584 0.6585 0.6563 0.6556 0.6555 0.6538 0.6503 0.6501 0.6501 0.6500 0.6495 0.6484 0.6482 0.6477 0.6475 0.6452 0.6440 0.6436 0.6434 0.6433 0.6427 0.6424 0.6422 0.6418 0.6418 0.6418 0.6405 0.6402 0.6399 0.6393 0.6392 0.6391 0.6373 0.6364 0.6364 0.6363 0.6361 0.6360 0.6359 0.6359 0.6356 0.6353 0.6345 0.6345 0.6337 0.6337 0.6333 0.6328 0.6320 0.6305 0.6302 0.6301 0.6292 0.6286 0.6286 0.6240 0.6224 0.6208 0.6205 0.6204 0.6203 0.6199 0.6192 0.6181 0.6166 0.6163 0.6152 0.6142 0.6140 0.6139 0.6136 0.6131 0.6128 0.6115 0.6113 0.6110 0.6106 0.6102 0.6096 0.6086 0.6084 0.6081 0.6080 0.6073 0.6069 0.6067 0.6067 0.6057 0.6056 0.6056 0.6046 0.6045 0.6045 0.6045 0.6044 0.6034 0.6034 0.6032 0.6031 0.6028 0.6002 0.6002 0.5997 0.5958 0.5956 0.5955 0.5944 0.5943 0.5940 0.5930 0.5926 0.5915 0.5912 0.5911 0.5910 0.5902 0.5873 0.5871 0.5871 0.5869 0.5852 0.5851 0.5843 0.5843 0.5841 0.5836 0.5832 0.5823 0.5822 0.5811 0.5793 0.5793 0.5792 0.5774 0.5755 0.5752 0.5751 0.5738 0.5733 0.5728 0.5728 0.5719 0.5709 0.5708 0.5705 0.5702 0.5673 0.5672 0.5652 0.5641 0.5640 0.5638 0.5627 0.5626 0.5609 0.5606 0.5599 0.5596 0.5592 0.5587 0.5585 0.5583 0.5580 0.5571 0.5568 0.5562 0.5543 0.5539 0.5538 0.5537 0.5531 0.5529 0.5520 0.5509 0.5509 0.5507 0.5507 0.5507 0.5502 0.5500 0.5494 0.5491 0.5490 0.5480 0.5479 0.5473 0.5471 0.5465 0.5462 0.5460 0.5455 0.5450 0.5441 0.5430 0.5427 0.5412 0.5412 0.5410 0.5406 0.5401 0.5390 0.5388 0.5375 0.5367 0.5365 0.5365 0.5361 0.5361 0.5355 0.5351 0.5349 0.5337 0.5324 0.5320 0.5313 0.5312 0.5306 0.5300 0.5298 0.5292 0.5291 0.5283 0.5281 0.5281 0.5279 0.5275 0.5263 0.5253 0.5249 0.5244 0.5240 0.5230 0.5226 0.5224 0.5220 0.5212 0.5208 0.5208 0.5185 0.5183 0.5178 0.5176 0.5175 0.5172 0.5169 0.5163 0.5152 0.5148 0.5144 0.5141 0.5141 0.5138 0.5138 0.5134 0.5127 0.5119 0.5117 0.5117 0.5116 0.5116 0.5113 0.5111 0.5104 0.5104 0.5101 0.5100 0.5100 0.5096 0.5092 0.5087 0.5087 0.5086 0.5085 0.5085 0.5077 0.5075 0.5071 0.5068 0.5067 0.5067 0.5065 0.5062 0.5059 0.5059 0.5054 0.5052 0.5040 0.5040 0.5038 0.5032 0.5030 0.5029 0.5025 0.5024 0.4990 0.4977 0.4974 0.4971 0.4966 0.4945 0.4913 0.4910 0.4910 0.4857 0.4799 0.4791 0.4789 0.4776 0.4757 0.4730 0.4681 0.4615 0.4610 0.4595 0.4578 0.4574 0.4573 0.4562 0.4553 0.4541 0.4532 0.4526 0.4486 0.4471 0.4460 0.4440 0.4425 0.4412 0.4276 0.4252 0.4218 0.4172 0.4157 0.4155 0.4110 0.4075 0.4036 0.3972 0.3959 0.3843 0.3783 0.3697 0.3641 0.3615 0.3596 0.3515 0.3492 0.3443 0.3434 0.3429 0.3285 0.3270 0.3252 0.3197 0.3190 0.3089 0.3038 0.3030 0.2879 0.2854 0.2827 0.2781 0.2775 0.2773 0.2757 0.2713 0.2665 0.2657 0.2597 0.2593 0.2562 0.2485 0.2468 0.2452 0.2452 0.2361 0.2361 0.2361 0.2252 0.2206 0.2204 0.2175 0.2149 0.2135 0.2067 0.2008 0.1963 0.1934 0.1904 0.1889 0.1853 0.1852 0.1824 0.1806 0.1752 0.1670 0.1622 0.1584 0.1565 0.1532 0.1524 0.1466 0.1455 0.1451 0.1359 0.1150 0.1032 0.0950 0.0840 0.0799 0.0797 0.0790 0.0596 0.0485 0.0485 0.0481 0.0402 0.0391 0.0374 0.0355 0.0354 0.0354 0.0231 0.0210 0.0141 0.0003" RANK_AT_ES="6871.0000" RANK_SCORE_AT_ES="12.7897"/>
  <DTG RANKED_LIST="fpkm.rnk" TEMPLATE="sample.cls" GENESET="gene_sets.gmt#CYTOSKELETAL_PROTEIN_BINDING(GO:0008092)" ES="0.8378" NES="1.3285" NP="0.1410" FDR="0.6695" FWER="0.3250" RND_ES="0.8515 0.5151 0.5151 0.5441 0.5441 0.8378 0.5441 0.8378 0.5400 0.8378 0.8515 0.8378 0.8378 0.8378 0.5441 0.5400 0.5151 0.5151 0.5151 0.5134 0.5134 0.5151 0.8378 0.5151 0.5134 0.8378 0.8378 0.5134 0.5441 0.8378 0.5400 0.5441 0.8515 0.8378 0.8515 0.5134 0.8378 0.5441 0.5134 0.5134 0.5400 0.5400 0.5134 0.8378 0.5400 0.8378 0.5134 0.5151 0.8378 0.5400 0.8378 0.8515 0.5441 0.5134 0.5151 0.8378 0.8378 0.5134 0.5151 0.5441 0.5441 0.8378 0.5134 0.8515 0.5134 0.5441 0.8515 0.5151 0.5400 0.8515 0.5134 0.5441 0.5400 0.8378 0.8378 0.5151 0.8515 0.8515 0.5441 0.5441 0.5400 0.8378 0.5151 0.5151 0.5134 0.8515 0.5134 0.5134 0.5134 0.5400 0.8515 0.5441 0.8515 0.5441 0.5400 0.8378 0.5134 0.5151 0.8515 0.5400 0.5400 0.8378 0.5151 0.8515 0.5441 0.8515 0.5400 0.8378 0.5151 0.8515 0.8378 0.8515 0.8378 0.8378 0.8515 0.5441 0.5441 0.5151 0.5400 0.5134 0.5441 0.8378 0.8378 0.8378 0.8378 0.5400 0.5134 0.8378 0.5134 0.5441 0.8378 0.8515 0.5134 0.5134 0.5134 0.5134 0.5441 0.8515 0.8515 0.8378 0.5400 0.8378 0.8378 0.8515 0.5134 0.8378 0.8515 0.8378 0.5400 0.5400 0.5134 0.5400 0.5400 0.5441 0.8378 0.8515 0.5400 0.5441 0.5441 0.5134 0.8378 0.5400 0.5441 0.5151 0.5441 0.5441 0.8515 0.8515 0.8515 0.5134 0.5400 0.8378 0.5400 0.8378 0.5441 0.8378 0.5134 0.8378 0.5134 0.8378 0.5134 0.5134 0.5441 0.8378 0.5151 0.5134 0.5151 0.8378 0.8378 0.5400 0.5441 0.5134 0.8515 0.8515 0.5400 0.5134 0.5134 0.5441 0.5134 0.8515 0.5151 0.5151 0.5134 0.8515 0.5151 0.5134 0.5151 0.5134 0.5441 0.5134 0.5151 0.8378 0.5134 0.5151 0.5151 0.5400 0.5400 0.5400 0.8378 0.5134 0.8515 0.5441 0.8515 0.8515 0.5441 0.5400 0.5400 0.5400 0.8515 0.5151 0.5441 0.5134 0.5151 0.5151 0.8378 0.5134 0.8378 0.5441 0.8515 0.5441 0.5441 0.5441 0.8515 0.8378 0.5400 0.8378 0.5151 0.5151 0.5400 0.8515 0.5400 0.8378 0.5400 0.5400 0.5151 0.8378 0.5400 0.8378 0.8378 0.8515 0.5151 0.5441 0.5134 0.5134 0.5400 0.5400 0.5134 0.5400 0.5134 0.5134 0.5400 0.8515 0.8378 0.8515 0.5400 0.5400 0.8378 0.5400 0.5441 0.8515 0.8378 0.5134 0.5134 0.8378 0.5441 0.5441 0.5151 0.8515 0.5134 0.8378 0.5151 0.5151 0.8378 0.8515 0.8378 0.5151 0.5151 0.5151 0.8378 0.8378 0.5441 0.8378 0.5134 0.5151 0.5441 0.8378 0.8378 0.5441 0.5134 0.5151 0.8515 0.5134 0.8378 0.5400 0.8378 0.5441 0.5134 0.5151 0.8515 0.5151 0.5151 0.8515 0.5151 0.5441 0.5400 0.5441 0.5134 0.5151 0.5441 0.5151 0.8378 0.5151 0.5134 0.5134 0.8515 0.5151 0.8515 0.5151 0.5441 0.5134 0.8378 0.5134 0.5134 0.5441 0.5134 0.5151 0.5441 0.5151 0.5441 0.8515 0.5441 0.5134 0.5441 0.8515 0.8515 0.8515 0.5441 0.5151 0.8378 0.5134 0.8378 0.8378 0.8378 0.5151 0.5134 0.5151 0.5400 0.5441 0.8378 0.5151 0.8378 0.5400 0.5151 0.5151 0.8378 0.8378 0.5151 0.5134 0.5400 0.8378 0.5400 0.5441 0.5400 0.5151 0.5151 0.5151 0.5400 0.8378 0.5134 0.8515 0.8515 0.5441 0.5400 0.5400 0.5441 0.8378 0.8378 0.5441 0.5441 0.5441 0.5151 0.5400 0.8378 0.5134 0.5134 0.5151 0.5151 0.5151 0.5151 0.5151 0.8515 0.8378 0.5151 0.5151 0.5400 0.5400 0.8515 0.5151 0.5151 0.8378 0.5134 0.5400 0.8378 0.5151 0.5441 0.8515 0.5400 0.8515 0.5151 0.8378 0.5151 0.5400 0.8378 0.8515 0.8515 0.8378 0.8515 0.5134 0.5151 0.8515 0.5151 0.5441 0.5151 0.5151 0.8378 0.8378 0.5134 0.5151 0.5441 0.8515 0.5400 0.5441 0.8378 0.5151 0.8515 0.5441 0.5400 0.5441 0.5134 0.5134 0.5400 0.5441 0.5134 0.8378 0.5441 0.8378 0.5151 0.5134 0.8378 0.5400 0.5400 0.8378 0.5400 0.5134 0.5400 0.5134 0.8378 0.5151 0.5151 0.8378 0.8378 0.8515 0.5151 0.8378 0.5151 0.5134 0.5441 0.5151 0.8378 0.5134 0.8378 0.8378 0.5151 0.5151 0.5441 0.5400 0.5151 0.5151 0.8515 0.5400 0.5400 0.5441 0.5400 0.5400 0.8515 0.5400 0.5400 0.5134 0.8378 0.8378 0.5151 0.5400 0.5134 0.5151 0.5441 0.8378 0.8378 0.5400 0.8378 0.5441 0.8515 0.5134 0.8378 0.5134 0.8378 0.5400 0.5134 0.5151 0.8378 0.8378 0.8378 0.5151 0.5441 0.5441 0.5441 0.5400 0.5151 0.5441 0.5441 0.5441 0.5441 0.5441 0.8515 0.8515 0.5400 0.8515 0.8515 0.5134 0.5400 0.8515 0.8515 0.5441 0.8515 0.8378 0.5441 0.5151 0.5134 0.8515 0.8515 0.5400 0.5441 0.8378 0.5400 0.5400 0.5134 0.5400 0.5441 0.5151 0.5134 0.5151 0.5441 0.8378 0.5441 0.5151 0.5441 0.5441 0.8378 0.5151 0.8378 0.5151 0.8515 0.5151 0.5134 0.5134 0.5400 0.8515 0.8515 0.8378 0.5441 0.5151 0.5441 0.5134 0.5400 0.5441 0.5400 0.5134 0.5400 0.8515 0.5151 0.5441 0.8378 0.5134 0.5441 0.5441 0.8515 0.5134 0.5400 0.8378 0.5441 0.8378 0.5151 0.5134 0.5441 0.5400 0.8515 0.8378 0.5151 0.5441 0.5400 0.8515 0.5151 0.5441 0.8378 0.5151 0.5151 0.5400 0.8515 0.8515 0.8378 0.5134 0.5400 0.8515 0.8515 0.8515 0.5134 0.5151 0.5441 0.8515 0.5441 0.5441 0.5134 0.8515 0.8378 0.5400 0.8378 0.8378 0.8378 0.5151 0.5134 0.5441 0.5134 0.5400 0.8515 0.5134 0.5134 0.5151 0.5441 0.5400 0.5400 0.5151 0.8515 0.5400 0.8378 0.8378 0.8378 0.5151 0.5134 0.8378 0.5400 0.5441 0.8515 0.5441 0.5441 0.8378 0.5400 0.5134 0.5441 0.5134 0.8378 0.5134 0.5400 0.5441 0.5441 0.5441 0.5134 0.8378 0.5400 0.8378 0.8378 0.8378 0.5400 0.5441 0.5441 0.5400 0.8515 0.5441 0.5151 0.8378 0.5400 0.5441 0.5400 0.5134 0.8378 0.8378 0.8378 0.8515 0.5400 0.5400 0.5400 0.5441 0.5151 0.5400 0.5151 0.5400 0.5441 0.5441 0.5151 0.5441 0.5151 0.5400 0.5400 0.5400 0.5441 0.5151 0.5400 0.5151 0.8515 0.8378 0.8378 0.8378 0.5441 0.8515 0.5400 0.8378 0.5134 0.5400 0.5151 0.5400 0.5134 0.8378 0.8515 0.5134 0.5134 0.8515 0.5151 0.5400 0.5134 0.8378 0.5441 0.5134 0.5441 0.5400 0.5441 0.8515 0.8515 0.5151 0.5134 0.5151 0.8378 0.5134 0.5151 0.5151 0.5151 0.5441 0.5151 0.5134 0.8378 0.5134 0.8515 0.5441 0.5151 0.5441 0.5134 0.8515 0.5134 0.5151 0.8515 0.5151 0.5134 0.5400 0.8378 0.5441 0.5400 0.5134 0.5441 0.5134 0.5441 0.5134 0.5441 0.5400 0.8378 0.8378 0.5441 0.5441 0.5400 0.5151 0.5151 0.5134 0.5151 0.5151 0.8378 0.8515 0.5134 0.5134 0.5441 0.8378 0.5400 0.8515 0.8515 0.5151 0.5151 0.5400 0.8515 0.5134 0.5151 0.8515 0.5441 0.8515 0.5400 0.8515 0.5151 0.5134 0.5441 0.5400 0.8515 0.5400 0.5151 0.5134 0.5134 0.5400 0.5134 0.8515 0.5134 0.5134 0.8515 0.5151 0.5400 0.5400 0.5400 0.5134 0.5151 0.5151 0.8378 0.5134 0.5134 0.5134 0.5441 0.5441 0.5400 0.5151 0.5134 0.5151 0.5441 0.8378 0.5441 0.8378 0.5400 0.5134 0.8378 0.5134 0.5134 0.5441 0.5151 0.5151 0.8515 0.5400 0.5134 0.8378 0.8515 0.5441 0.5441 0.5441 0.5134 0.5134 0.5151 0.5134 0.5400 0.5400 0.8378 0.5400 0.5151 0.5400 0.8515 0.5400 0.5400 0.5134 0.5441 0.5134 0.5441 0.5400 0.8378 0.5151 0.5400 0.5400 0.8515 0.8515 0.8378 0.5134 0.5134 0.5151 0.5441 0.5134 0.8515 0.8515 0.5134 0.5400 0.8378 0.5151 0.8378 0.5441 0.5151 0.8515 0.8515 0.8515 0.8378 0.5441 0.5134 0.5441 0.5441 0.5400 0.5134 0.8515 0.5441 0.5151 0.8515 0.8378 0.5400 0.5134 0.5151 0.5441 0.8378 0.8515 0.8515 0.8515 0.5134 0.8378 0.8515 0.8515 0.5441 0.5441 0.5134 0.5400 0.5400 0.5151 0.5400 0.5400 0.5151 0.5151 0.5400 0.5400 0.5441 0.5400 0.5441 0.5134 0.8378 0.8378 0.5151 0.5400 0.8515 0.5400 0.8378 0.5134 0.5134 0.5134 0.5151 0.5134 0.8515 0.8378 0.8515 0.5151 0.5441 0.5400 0.5400 0.5441 0.5134 0.5151 0.5441 0.8378 0.8515 0.5400 0.5400 0.5151 0.5151 0.8378 0.8378 0.5134 0.5400 0.5400 0.5441 0.5400 0.8515 0.8515 0.8378 0.5134 0.5134 0.5134 0.8378 0.5400 0.5400 0.8515" HIT_INDICES="100 160 374 462 469 495 639 769 973 995 1422 1423 1767 1835 2710 2862 3082 3093 3483 3688 3846 3977 4180 4233 4288 4309 4554 4601 4658 4721 4763 4805 4913 4997 5058 5197 5461 5509 5581 5653 5711 5712 5804 5806 5823 5836 5845 5856 5876 5882 5894 5895 5924 5927 5938 5940 5949 5952 5956 5959 5984 5997 6023 6034 6040 6054 6071 6098 6115 6148 6151 6165 6170 6183 6203 6248 6270 6300 6314 6332 6361 6379 6390 6455 6477 6498 6507 6528 6535 6540 6561 6581 6583 6635 6662 6695 6785 6798 6807 6811 6814 6864 6887 6894 6896 6905 6915 6922 6944 7015 7056 7068 7085 7093 7161 7176 7180 7183 7184 7202 7212 7214 7249 7251 7256 7293 7341 7345 7359 7382 7416 7426 7437 7440 7481 7537 7577 7582 7588 7628 7647 7652 7666 7699 7715 7737 7739 7775 7810 7847 7881 7898 7899 7952 7955 7973 8039 8083 8153 8179 8195 8210 8232 8252 8287 8328 8479 8496 8590 8594 8600 8605 8666 8690 8694 8712 8735 8740 8750 8763 8787 8972 9105 9187 9205 9255 9331 9332 9336 9344 9358 9409 9435 9453 9458 9463 9472 9481 9516 9527 9570 9572 9660 9671 9681 9722 9746 9878 9900 9926 9987 9991 9997 10004 10021 10033 10064 10105 10126 10131 10143 10178 10185 10208 10233 10290 10334 10424 10505 10512 10519 10528 10544 10568 10622 10643 10675 10677 10761 10860 10898 10911 10917 10939 11087 11095 11102 11153 11229 11241 11304 11321 11368 11392 11401 11474 11495 11524 11641 11727 11742 11758 11770 11777 11804 11853 11858 11881 11934 11987 12006 12034 12056 12071 12075 12114 12230 12234 12242 12244 12267 12327 12338 12345 12378 12392 12447 12502 12528 12557 12566 12577 12611 12682 12758 12771 12791 12828 12829 12878 12911 12935 13011 13071 13088 13115 13135 13148 13150 13157 13330 13336 13386 13524 13552 13555 13638 13643 13649 13682 13761 13771 13873 13959 14027 14028 14031 14129 14151 14174 14175 14179 14290 14303 14323 14383 14453 14457 14583 14601 14621 14623 14692 14770 14835 14894 14953 15088 15139 15151 15226 15239 15245 15266 15321 15335 15351 15360 15376 15387 15397 15406 15488 15497 15596 15679 15712 15770 15784 15830 15870 15895 15989 16064 16128 16164 16218 16286 16393 16442 16486 16489 16509 16594 16623 16768 16830 16855 16972 16975 16994 17109 17115 17160 17248 17265 17272 17302 17350 17351 17382 17439 17458 17464 17521 17546 17559 17629 17671 17704 17745 17749 17766 17800 17822 17841 17849 17883 17919 17948 17957 17971 17976 18003 18005 18025 18052 18065 18139 18146 18226 18251 18260 18275 18327 18368 18392 18469 18486 18497 18531 18561 18568 18577 18603 18644 18659 18660 18664 18710 18747 18800 18810 18893 18918 18992 19010 19034 19035 19064 19177 19193 19209 19219 19249 19291 19318 19348 19351 19380 19543 19550 19562 19565 19591 19615 19633 19641 19727 19731 19759 19773 19784 19813 19821 19843 19847 19922 19948 19952 19991 19993 20000 20010 20032 20089 20178 20257 20279 20283 20316 20361 20365 20384 20385 20557 20573 20585 20632 20647 20653 20673 20704 20715 20762 20774 20795 20801 20808 20837 20857 20885 20943 20966 20970 21008 21065 21071 21149 21162 21225 21235 21246 21269 21312 21315 21320 21338 21341 21383 21411 21445 21458 21488 21506 21542 21559 21573 21578 21645 21673 21696 21697 21709 21797 21802 21847 21859 21870 21888 21930 21962 21975 21981 22035 22046 22048 22134 22146 22150 22209 22220 22235 22278 22293 22400 22440 22456 22480 22497 22566 22613 22642 22647 22782 22792 22801 22865 22897 22911 22912 22931 22936 22943 22947 22952 22953 22994 23016 23049 23181 23199 23374 23396 23404 23466 23468 23481 23489 23507 23520 23526 23530 23548 23549 23550 23551 23562 23567 23589 23591 23617 23661 23673 23675 23691 23696 23698 23701 23704 23705 23721 23742 23773 23791 23843 23846 23847 23899 23914 23921 23957 23977 23986 24038 24090 24100 24255 24256 24274 24296 24319 24323 24436 24458 24485 24523 24562 24605 24748 24750 24752 24793 24797 24844 24855 24889 24912 24984 24993 24995 25068 25107 25109 25113 25132 25214 25280 25299 25303 25333 25340 25385 25415 25453 25464 25465 25475 25478 25529 25554 25558 25577 25585 25592 25641 25649 25682 25789 25911 25913 25948 25949 25957 26008 26020 26063 26145 26219 26247 26262 26274 26293 26298 26321 26338 26363 26391 26407 26409 26538 26543 26579 26602 26635 26661 26698 26736 26779 26798 26822 26841 26861 26872 26896 26922 26934 26959 26970 27033 27073 27141 27152 27156 27203 27263 27304 27319 27333 27357 27431 27454 27473 27556 27588 27604 27641 27657 27691 27703 27731 27807 27853 27884 27894 27918 27960 28008 28010 28012 28015 28034 28035 28046 28126 28145 28152 28201 28203 28204 28244 28293 28298 28337 28349 28408 28472 28488 28498 28505 28556 28570 28572 28636 28652 28694 28702 28790 28835 28865 28889 28981 29048 29065 29072 29104 29124 29138 29172 29201 29210 29211 29219 29251 29329 29330 29339 29340 29360 29398 29399 29498 29560 29651 29656 29672 29686 29696 29713 29732 30039 30046 30166 30200 30260 30658 30664 30690 30797 31310 31789 31948 32036 32226 32325 32445 32654 32673 32778 34217 34821 35234 35785 36186 38063 38563 38627 40934 44316 44703 45100 45332 46090 46549 46727 47052 48040 48224 48995 49446 50197 50350 51089 51468 52207 52444 52693 54383 56225 57244 57844 58397 59056" ES_PROFILE="-0.0017 -0.0027 -0.0064 -0.0079 -0.0080 -0.0084 -0.0109 -0.0131 -0.0166 -0.0169 -0.0242 -0.0242 -0.0301 -0.0313 -0.0463 -0.0489 -0.0526 -0.0528 -0.0595 -0.0630 -0.0657 -0.0679 -0.0714 -0.0723 -0.0732 -0.0735 -0.0777 -0.0785 -0.0795 -0.0805 -0.0812 -0.0819 -0.0838 -0.0852 -0.0862 -0.0886 -0.0931 -0.0939 -0.0951 -0.0964 -0.0973 -0.0973 -0.0989 -0.0989 0.5051 0.5783 0.6254 0.6525 0.6706 0.6869 0.7012 0.7156 0.7256 0.7354 0.7436 0.7520 0.7590 0.7660 0.7728 0.7794 0.7845 0.7892 0.7930 0.7968 0.8005 0.8037 0.8066 0.8089 0.8113 0.8130 0.8151 0.8170 0.8189 0.8206 0.8221 0.8229 0.8240 0.8248 0.8259 0.8268 0.8274 0.8282 0.8291 0.8289 0.8294 0.8299 0.8306 0.8311 0.8318 0.8325 0.8329 0.8333 0.8340 0.8338 0.8340 0.8340 0.8331 0.8334 0.8338 0.8343 0.8348 0.8345 0.8346 0.8350 0.8355 0.8358 0.8362 0.8366 0.8367 0.8359 0.8357 0.8359 0.8360 0.8363 0.8356 0.8357 0.8361 0.8364 0.8368 0.8369 0.8371 0.8374 0.8372 0.8376 0.8378 0.8376 0.8371 0.8374 0.8375 0.8374 0.8372 0.8373 0.8375 0.8377 0.8374 0.8367 0.8363 0.8365 0.8367 0.8363 0.8363 0.8365 0.8365 0.8363 0.8363 0.8362 0.8364 0.8361 0.8357 0.8353 0.8350 0.8350 0.8352 0.8346 0.8348 0.8347 0.8338 0.8333 0.8323 0.8321 0.8320 0.8320 0.8318 0.8317 0.8313 0.8309 0.8285 0.8284 0.8270 0.8271 0.8272 0.8273 0.8264 0.8262 0.8263 0.8262 0.8260 0.8261 0.8261 0.8261 0.8259 0.8229 0.8207 0.8195 0.8194 0.8187 0.8175 0.8177 0.8178 0.8178 0.8177 0.8170 0.8167 0.8165 0.8166 0.8167 0.8167 0.8167 0.8162 0.8162 0.8156 0.8157 0.8143 0.8143 0.8143 0.8137 0.8134 0.8113 0.8111 0.8108 0.8099 0.8099 0.8100 0.8100 0.8098 0.8098 0.8094 0.8088 0.8086 0.8086 0.8085 0.8081 0.8081 0.8078 0.8075 0.8067 0.8061 0.8046 0.8034 0.8034 0.8034 0.8033 0.8032 0.8029 0.8021 0.8019 0.8014 0.8015 0.8002 0.7986 0.7981 0.7980 0.7980 0.7977 0.7953 0.7953 0.7953 0.7945 0.7933 0.7932 0.7922 0.7921 0.7914 0.7911 0.7910 0.7899 0.7896 0.7892 0.7873 0.7860 0.7858 0.7856 0.7855 0.7855 0.7852 0.7844 0.7844 0.7841 0.7833 0.7825 0.7823 0.7819 0.7816 0.7815 0.7815 0.7809 0.7790 0.7791 0.7790 0.7791 0.7788 0.7779 0.7778 0.7777 0.7773 0.7771 0.7763 0.7754 0.7751 0.7747 0.7746 0.7745 0.7740 0.7729 0.7717 0.7715 0.7713 0.7708 0.7708 0.7701 0.7696 0.7693 0.7681 0.7671 0.7669 0.7665 0.7663 0.7661 0.7662 0.7662 0.7633 0.7633 0.7625 0.7602 0.7598 0.7598 0.7585 0.7585 0.7585 0.7580 0.7567 0.7566 0.7549 0.7536 0.7525 0.7525 0.7526 0.7510 0.7507 0.7503 0.7504 0.7504 0.7486 0.7484 0.7482 0.7472 0.7461 0.7461 0.7440 0.7438 0.7435 0.7436 0.7424 0.7412 0.7401 0.7392 0.7383 0.7360 0.7352 0.7351 0.7339 0.7337 0.7337 0.7334 0.7325 0.7323 0.7321 0.7321 0.7318 0.7317 0.7316 0.7315 0.7302 0.7301 0.7285 0.7271 0.7266 0.7257 0.7255 0.7248 0.7242 0.7238 0.7223 0.7211 0.7200 0.7195 0.7186 0.7175 0.7157 0.7150 0.7143 0.7143 0.7140 0.7126 0.7122 0.7097 0.7087 0.7084 0.7064 0.7064 0.7062 0.7043 0.7042 0.7035 0.7021 0.7018 0.7018 0.7013 0.7005 0.7006 0.7001 0.6992 0.6989 0.6989 0.6980 0.6976 0.6974 0.6963 0.6956 0.6951 0.6945 0.6944 0.6942 0.6937 0.6934 0.6931 0.6930 0.6925 0.6919 0.6915 0.6914 0.6912 0.6912 0.6908 0.6908 0.6905 0.6901 0.6899 0.6887 0.6886 0.6873 0.6870 0.6869 0.6867 0.6858 0.6852 0.6848 0.6835 0.6833 0.6832 0.6826 0.6822 0.6821 0.6820 0.6816 0.6810 0.6808 0.6808 0.6808 0.6800 0.6795 0.6786 0.6785 0.6771 0.6767 0.6755 0.6753 0.6749 0.6749 0.6745 0.6726 0.6724 0.6721 0.6720 0.6716 0.6709 0.6705 0.6700 0.6700 0.6696 0.6668 0.6667 0.6666 0.6666 0.6662 0.6658 0.6656 0.6655 0.6641 0.6640 0.6636 0.6634 0.6633 0.6628 0.6627 0.6624 0.6624 0.6611 0.6607 0.6607 0.6601 0.6601 0.6600 0.6599 0.6596 0.6587 0.6572 0.6559 0.6555 0.6555 0.6550 0.6543 0.6543 0.6540 0.6540 0.6511 0.6509 0.6507 0.6499 0.6497 0.6497 0.6494 0.6489 0.6488 0.6480 0.6478 0.6475 0.6475 0.6474 0.6469 0.6466 0.6462 0.6452 0.6449 0.6449 0.6443 0.6433 0.6433 0.6420 0.6418 0.6408 0.6406 0.6405 0.6401 0.6394 0.6394 0.6394 0.6391 0.6391 0.6384 0.6380 0.6375 0.6373 0.6368 0.6365 0.6360 0.6357 0.6355 0.6355 0.6344 0.6339 0.6336 0.6336 0.6334 0.6320 0.6319 0.6312 0.6310 0.6309 0.6306 0.6299 0.6294 0.6292 0.6292 0.6283 0.6282 0.6282 0.6267 0.6266 0.6265 0.6256 0.6254 0.6252 0.6245 0.6243 0.6225 0.6218 0.6216 0.6212 0.6210 0.6198 0.6191 0.6186 0.6186 0.6163 0.6161 0.6160 0.6150 0.6145 0.6143 0.6143 0.6140 0.6139 0.6139 0.6138 0.6138 0.6138 0.6131 0.6128 0.6123 0.6100 0.6098 0.6068 0.6065 0.6064 0.6053 0.6053 0.6051 0.6050 0.6048 0.6046 0.6045 0.6045 0.6042 0.6042 0.6042 0.6043 0.6041 0.6041 0.6037 0.6037 0.6033 0.6026 0.6024 0.6024 0.6022 0.6021 0.6021 0.6021 0.6021 0.6021 0.6019 0.6016 0.6011 0.6008 0.5999 0.5999 0.5999 0.5991 0.5989 0.5988 0.5982 0.5979 0.5978 0.5969 0.5960 0.5959 0.5933 0.5933 0.5930 0.5927 0.5923 0.5923 0.5904 0.5900 0.5896 0.5890 0.5883 0.5876 0.5852 0.5852 0.5852 0.5845 0.5845 0.5837 0.5836 0.5830 0.5827 0.5815 0.5813 0.5813 0.5801 0.5795 0.5795 0.5794 0.5791 0.5778 0.5767 0.5764 0.5763 0.5758 0.5757 0.5750 0.5745 0.5739 0.5737 0.5738 0.5736 0.5736 0.5727 0.5723 0.5723 0.5720 0.5719 0.5718 0.5710 0.5709 0.5704 0.5685 0.5665 0.5665 0.5659 0.5659 0.5658 0.5650 0.5648 0.5641 0.5627 0.5615 0.5610 0.5608 0.5606 0.5603 0.5602 0.5599 0.5596 0.5592 0.5587 0.5585 0.5585 0.5563 0.5562 0.5557 0.5553 0.5547 0.5543 0.5537 0.5531 0.5524 0.5521 0.5517 0.5514 0.5511 0.5509 0.5505 0.5501 0.5499 0.5495 0.5494 0.5483 0.5476 0.5465 0.5463 0.5463 0.5455 0.5445 0.5438 0.5436 0.5434 0.5430 0.5417 0.5414 0.5411 0.5397 0.5391 0.5389 0.5383 0.5380 0.5375 0.5373 0.5368 0.5355 0.5348 0.5343 0.5341 0.5337 0.5330 0.5322 0.5322 0.5322 0.5322 0.5319 0.5319 0.5317 0.5304 0.5300 0.5299 0.5291 0.5291 0.5291 0.5285 0.5276 0.5276 0.5269 0.5267 0.5257 0.5247 0.5244 0.5243 0.5242 0.5233 0.5231 0.5231 0.5220 0.5217 0.5210 0.5209 0.5194 0.5187 0.5182 0.5178 0.5162 0.5151 0.5148 0.5147 0.5142 0.5139 0.5136 0.5131 0.5126 0.5125 0.5125 0.5123 0.5118 0.5105 0.5105 0.5103 0.5103 0.5100 0.5094 0.5094 0.5077 0.5067 0.5051 0.5050 0.5048 0.5046 0.5044 0.5041 0.5038 0.4986 0.4985 0.4964 0.4959 0.4948 0.4880 0.4879 0.4875 0.4857 0.4769 0.4687 0.4660 0.4645 0.4613 0.4596 0.4575 0.4540 0.4536 0.4519 0.4272 0.4168 0.4098 0.4003 0.3934 0.3612 0.3527 0.3516 0.3120 0.2540 0.2473 0.2405 0.2366 0.2236 0.2157 0.2127 0.2071 0.1902 0.1870 0.1738 0.1661 0.1532 0.1506 0.1379 0.1315 0.1188 0.1147 0.1105 0.0815 0.0499 0.0324 0.0221 0.0127 0.0014" RANK_AT_ES="7256.0000" RANK_SCORE_AT_ES="8.9119"/>
  <DTG RANKED_LIST="fpkm.rnk" TEMPLATE="sample.cls" GENESET="gene_sets.gmt#TOR_SIGNALING(GO:0031929)" ES="0.8093" NES="1.3285" NP="0.0000" FDR="0.6700" FWER="0.3250" RND_ES="0.7223 0.5102 0.5102 0.5397 0.5397 0.8093 0.5397 0.8093 0.5565 0.8093 0.7223 0.8093 0.8093 0.8093 0.5397 0.5565 0.5102 0.5102 0.5102 0.5178 0.5178 0.5102 0.8093 0.5102 0.5178 0.8093 0.8093 0.5178 0.5397 0.8093 0.5565 0.5397 0.7223 0.8093 0.7223 0.5178 0.8093 0.5397 0.5178 0.5178 0.5565 0.5565 0.5178 0.8093 0.5565 0.8093 0.5178 0.5102 0.8093 0.5565 0.8093 0.7223 0.5397 0.5178 0.5102 0.8093 0.8093 0.5178 0.5102 0.5397 0.5397 0.8093 0.5178 0.7223 0.5178 0.5397 0.7223 0.5102 0.5565 0.7223 0.5178 0.5397 0.5565 0.8093 0.8093 0.5102 0.7223 0.7223 0.5397 0.5397 0.5565 0.8093 0.5102 0.5102 0.5178 0.7223 0.5178 0.5178 0.5178 0.5565 0.7223 0.5397 0.7223 0.5397 0.5565 0.8093 0.5178 0.5102 0.7223 0.5565 0.5565 0.8093 0.5102 0.7223 0.5397 0.7223 0.5565 0.8093 0.5102 0.7223 0.8093 0.7223 0.8093 0.8093 0.7223 0.5397 0.5397 0.5102 0.5565 0.5178 0.5397 0.8093 0.8093 0.8093 0.8093 0.5565 0.5178 0.8093 0.5178 0.5397 0.8093 0.7223 0.5178 0.5178 0.5178 0.5178 0.5397 0.7223 0.7223 0.8093 0.5565 0.8093 0.8093 0.7223 0.5178 0.8093 0.7223 0.8093 0.5565 0.5565 0.5178 0.5565 0.5565 0.5397 0.8093 0.7223 0.5565 0.5397 0.5397 0.5178 0.8093 0.5565 0.5397 0.5102 0.5397 0.5397 0.7223 0.7223 0.7223 0.5178 0.5565 0.8093 0.5565 0.8093 0.5397 0.8093 0.5178 0.8093 0.5178 0.8093 0.5178 0.5178 0.5397 0.8093 0.5102 0.5178 0.5102 0.8093 0.8093 0.5565 0.5397 0.5178 0.7223 0.7223 0.5565 0.5178 0.5178 0.5397 0.5178 0.7223 0.5102 0.5102 0.5178 0.7223 0.5102 0.5178 0.5102 0.5178 0.5397 0.5178 0.5102 0.8093 0.5178 0.5102 0.5102 0.5565 0.5565 0.5565 0.8093 0.5178 0.7223 0.5397 0.7223 0.7223 0.5397 0.5565 0.5565 0.5565 0.7223 0.5102 0.5397 0.5178 0.5102 0.5102 0.8093 0.5178 0.8093 0.5397 0.7223 0.5397 0.5397 0.5397 0.7223 0.8093 0.5565 0.8093 0.5102 0.5102 0.5565 0.7223 0.5565 0.8093 0.5565 0.5565 0.5102 0.8093 0.5565 0.8093 0.8093 0.7223 0.5102 0.5397 0.5178 0.5178 0.5565 0.5565 0.5178 0.5565 0.5178 0.5178 0.5565 0.7223 0.8093 0.7223 0.5565 0.5565 0.8093 0.5565 0.5397 0.7223 0.8093 0.5178 0.5178 0.8093 0.5397 0.5397 0.5102 0.7223 0.5178 0.8093 0.5102 0.5102 0.8093 0.7223 0.8093 0.5102 0.5102 0.5102 0.8093 0.8093 0.5397 0.8093 0.5178 0.5102 0.5397 0.8093 0.8093 0.5397 0.5178 0.5102 0.7223 0.5178 0.8093 0.5565 0.8093 0.5397 0.5178 0.5102 0.7223 0.5102 0.5102 0.7223 0.5102 0.5397 0.5565 0.5397 0.5178 0.5102 0.5397 0.5102 0.8093 0.5102 0.5178 0.5178 0.7223 0.5102 0.7223 0.5102 0.5397 0.5178 0.8093 0.5178 0.5178 0.5397 0.5178 0.5102 0.5397 0.5102 0.5397 0.7223 0.5397 0.5178 0.5397 0.7223 0.7223 0.7223 0.5397 0.5102 0.8093 0.5178 0.8093 0.8093 0.8093 0.5102 0.5178 0.5102 0.5565 0.5397 0.8093 0.5102 0.8093 0.5565 0.5102 0.5102 0.8093 0.8093 0.5102 0.5178 0.5565 0.8093 0.5565 0.5397 0.5565 0.5102 0.5102 0.5102 0.5565 0.8093 0.5178 0.7223 0.7223 0.5397 0.5565 0.5565 0.5397 0.8093 0.8093 0.5397 0.5397 0.5397 0.5102 0.5565 0.8093 0.5178 0.5178 0.5102 0.5102 0.5102 0.5102 0.5102 0.7223 0.8093 0.5102 0.5102 0.5565 0.5565 0.7223 0.5102 0.5102 0.8093 0.5178 0.5565 0.8093 0.5102 0.5397 0.7223 0.5565 0.7223 0.5102 0.8093 0.5102 0.5565 0.8093 0.7223 0.7223 0.8093 0.7223 0.5178 0.5102 0.7223 0.5102 0.5397 0.5102 0.5102 0.8093 0.8093 0.5178 0.5102 0.5397 0.7223 0.5565 0.5397 0.8093 0.5102 0.7223 0.5397 0.5565 0.5397 0.5178 0.5178 0.5565 0.5397 0.5178 0.8093 0.5397 0.8093 0.5102 0.5178 0.8093 0.5565 0.5565 0.8093 0.5565 0.5178 0.5565 0.5178 0.8093 0.5102 0.5102 0.8093 0.8093 0.7223 0.5102 0.8093 0.5102 0.5178 0.5397 0.5102 0.8093 0.5178 0.8093 0.8093 0.5102 0.5102 0.5397 0.5565 0.5102 0.5102 0.7223 0.5565 0.5565 0.5397 0.5565 0.5565 0.7223 0.5565 0.5565 0.5178 0.8093 0.8093 0.5102 0.5565 0.5178 0.5102 0.5397 0.8093 0.8093 0.5565 0.8093 0.5397 0.7223 0.5178 0.8093 0.5178 0.8093 0.5565 0.5178 0.5102 0.8093 0.8093 0.8093 0.5102 0.5397 0.5397 0.5397 0.5565 0.5102 0.5397 0.5397 0.5397 0.5397 0.5397 0.7223 0.7223 0.5565 0.7223 0.7223 0.5178 0.5565 0.7223 0.7223 0.5397 0.7223 0.8093 0.5397 0.5102 0.5178 0.7223 0.7223 0.5565 0.5397 0.8093 0.5565 0.5565 0.5178 0.5565 0.5397 0.5102 0.5178 0.5102 0.5397 0.8093 0.5397 0.5102 0.5397 0.5397 0.8093 0.5102 0.8093 0.5102 0.7223 0.5102 0.5178 0.5178 0.5565 0.7223 0.7223 0.8093 0.5397 0.5102 0.5397 0.5178 0.5565 0.5397 0.5565 0.5178 0.5565 0.7223 0.5102 0.5397 0.8093 0.5178 0.5397 0.5397 0.7223 0.5178 0.5565 0.8093 0.5397 0.8093 0.5102 0.5178 0.5397 0.5565 0.7223 0.8093 0.5102 0.5397 0.5565 0.7223 0.5102 0.5397 0.8093 0.5102 0.5102 0.5565 0.7223 0.7223 0.8093 0.5178 0.5565 0.7223 0.7223 0.7223 0.5178 0.5102 0.5397 0.7223 0.5397 0.5397 0.5178 0.7223 0.8093 0.5565 0.8093 0.8093 0.8093 0.5102 0.5178 0.5397 0.5178 0.5565 0.7223 0.5178 0.5178 0.5102 0.5397 0.5565 0.5565 0.5102 0.7223 0.5565 0.8093 0.8093 0.8093 0.5102 0.5178 0.8093 0.5565 0.5397 0.7223 0.5397 0.5397 0.8093 0.5565 0.5178 0.5397 0.5178 0.8093 0.5178 0.5565 0.5397 0.5397 0.5397 0.5178 0.8093 0.5565 0.8093 0.8093 0.8093 0.5565 0.5397 0.5397 0.5565 0.7223 0.5397 0.5102 0.8093 0.5565 0.5397 0.5565 0.5178 0.8093 0.8093 0.8093 0.7223 0.5565 0.5565 0.5565 0.5397 0.5102 0.5565 0.5102 0.5565 0.5397 0.5397 0.5102 0.5397 0.5102 0.5565 0.5565 0.5565 0.5397 0.5102 0.5565 0.5102 0.7223 0.8093 0.8093 0.8093 0.5397 0.7223 0.5565 0.8093 0.5178 0.5565 0.5102 0.5565 0.5178 0.8093 0.7223 0.5178 0.5178 0.7223 0.5102 0.5565 0.5178 0.8093 0.5397 0.5178 0.5397 0.5565 0.5397 0.7223 0.7223 0.5102 0.5178 0.5102 0.8093 0.5178 0.5102 0.5102 0.5102 0.5397 0.5102 0.5178 0.8093 0.5178 0.7223 0.5397 0.5102 0.5397 0.5178 0.7223 0.5178 0.5102 0.7223 0.5102 0.5178 0.5565 0.8093 0.5397 0.5565 0.5178 0.5397 0.5178 0.5397 0.5178 0.5397 0.5565 0.8093 0.8093 0.5397 0.5397 0.5565 0.5102 0.5102 0.5178 0.5102 0.5102 0.8093 0.7223 0.5178 0.5178 0.5397 0.8093 0.5565 0.7223 0.7223 0.5102 0.5102 0.5565 0.7223 0.5178 0.5102 0.7223 0.5397 0.7223 0.5565 0.7223 0.5102 0.5178 0.5397 0.5565 0.7223 0.5565 0.5102 0.5178 0.5178 0.5565 0.5178 0.7223 0.5178 0.5178 0.7223 0.5102 0.5565 0.5565 0.5565 0.5178 0.5102 0.5102 0.8093 0.5178 0.5178 0.5178 0.5397 0.5397 0.5565 0.5102 0.5178 0.5102 0.5397 0.8093 0.5397 0.8093 0.5565 0.5178 0.8093 0.5178 0.5178 0.5397 0.5102 0.5102 0.7223 0.5565 0.5178 0.8093 0.7223 0.5397 0.5397 0.5397 0.5178 0.5178 0.5102 0.5178 0.5565 0.5565 0.8093 0.5565 0.5102 0.5565 0.7223 0.5565 0.5565 0.5178 0.5397 0.5178 0.5397 0.5565 0.8093 0.5102 0.5565 0.5565 0.7223 0.7223 0.8093 0.5178 0.5178 0.5102 0.5397 0.5178 0.7223 0.7223 0.5178 0.5565 0.8093 0.5102 0.8093 0.5397 0.5102 0.7223 0.7223 0.7223 0.8093 0.5397 0.5178 0.5397 0.5397 0.5565 0.5178 0.7223 0.5397 0.5102 0.7223 0.8093 0.5565 0.5178 0.5102 0.5397 0.8093 0.7223 0.7223 0.7223 0.5178 0.8093 0.7223 0.7223 0.5397 0.5397 0.5178 0.5565 0.5565 0.5102 0.5565 0.5565 0.5102 0.5102 0.5565 0.5565 0.5397 0.5565 0.5397 0.5178 0.8093 0.8093 0.5102 0.5565 0.7223 0.5565 0.8093 0.5178 0.5178 0.5178 0.5102 0.5178 0.7223 0.8093 0.7223 0.5102 0.5397 0.5565 0.5565 0.5397 0.5178 0.5102 0.5397 0.8093 0.7223 0.5565 0.5565 0.5102 0.5102 0.8093 0.8093 0.5178 0.5565 0.5565 0.5397 0.5565 0.7223 0.7223 0.8093 0.5178 0.5178 0.5178 0.8093 0.5565 0.5565 0.7223" HIT_INDICES="1072 2972 4247 4417 5861 5916 5952 6256 6359 7547 7939 8514 8819 9156 9258 9885 10262 10876 11929 12070 12712 13038 13952 14359 14430 14462 14925 14928 15381 15582 15639 16231 16305 16377 16635 16662 17109 17306 17343 17384 17460 17526 17613 17719 17802 18136 18162 18622 18760 18854 18880 18981 19112 19173 19942 20009 20208 20597 20643 20884 21093 21142 21613 21802 21877 21891 21898 22125 22224 22854 22863 22939 23200 23270 23380 23389 23397 23813 23978 24181 24352 24463 24818 25251 25520 25858 25898 26051 26134 26487 26564 26739 26854 27098 27269 27546 27551 27630 27959 29505 29516 30974 31191 33048 36168 46606 49989 53993" ES_PROFILE="-0.0182 -0.0503 -0.0719 -0.0747 0.3955 0.6193 0.7620 0.7882 0.8093 0.7950 0.7932 0.7872 0.7855 0.7829 0.7841 0.7760 0.7720 0.7636 0.7475 0.7468 0.7375 0.7335 0.7193 0.7136 0.7137 0.7143 0.7077 0.7088 0.7022 0.6999 0.7000 0.6909 0.6907 0.6904 0.6870 0.6875 0.6808 0.6784 0.6786 0.6788 0.6784 0.6781 0.6775 0.6766 0.6760 0.6711 0.6715 0.6644 0.6628 0.6620 0.6623 0.6613 0.6598 0.6594 0.6471 0.6466 0.6438 0.6379 0.6377 0.6342 0.6312 0.6310 0.6235 0.6208 0.6201 0.6204 0.6208 0.6174 0.6162 0.6060 0.6063 0.6054 0.6015 0.6007 0.5992 0.5995 0.5998 0.5931 0.5907 0.5876 0.5851 0.5836 0.5779 0.5708 0.5666 0.5611 0.5607 0.5583 0.5572 0.5514 0.5503 0.5475 0.5458 0.5418 0.5391 0.5346 0.5346 0.5334 0.5280 0.5018 0.5016 0.4769 0.4733 0.4418 0.3890 0.2122 0.1549 0.0871" RANK_AT_ES="6359.0000" RANK_SCORE_AT_ES="27.9346"/>
  <DTG RANKED_LIST="fpkm.rnk" TEMPLATE="sample.cls" GENESET="gene_sets.gmt#VASODILATION(GO:0042311)" ES="0.8689" NES="1.3286" NP="0.0000" FDR="0.6701" FWER="0.3250" RND_ES="0.8498 0.5158 0.5158 0.5897 0.5897 0.8689 0.5897 0.8689 0.5770 0.8689 0.8498 0.8689 0.8689 0.8689 0.5897 0.5770 0.5158 0.5158 0.5158 0.5364 0.5364 0.5158 0.8689 0.5158 0.5364 0.8689 0.8689 0.5364 0.5897 0.8689 0.5770 0.5897 0.8498 0.8689 0.8498 0.5364 0.8689 0.5897 0.5364 0.5364 0.5770 0.5770 0.5364 0.8689 0.5770 0.8689 0.5364 0.5158 0.8689 0.5770 0.8689 0.8498 0.5897 0.5364 0.5158 0.8689 0.8689 0.5364 0.5158 0.5897 0.5897 0.8689 0.5364 0.8498 0.5364 0.5897 0.8498 0.5158 0.5770 0.8498 0.5364 0.5897 0.5770 0.8689 0.8689 0.5158 0.8498 0.8498 0.5897 0.5897 0.5770 0.8689 0.5158 0.5158 0.5364 0.8498 0.5364 0.5364 0.5364 0.5770 0.8498 0.5897 0.8498 0.5897 0.5770 0.8689 0.5364 0.5158 0.8498 0.5770 0.5770 0.8689 0.5158 0.8498 0.5897 0.8498 0.5770 0.8689 0.5158 0.8498 0.8689 0.8498 0.8689 0.8689 0.8498 0.5897 0.5897 0.5158 0.5770 0.5364 0.5897 0.8689 0.8689 0.8689 0.8689 0.5770 0.5364 0.8689 0.5364 0.5897 0.8689 0.8498 0.5364 0.5364 0.5364 0.5364 0.5897 0.8498 0.8498 0.8689 0.5770 0.8689 0.8689 0.8498 0.5364 0.8689 0.8498 0.8689 0.5770 0.5770 0.5364 0.5770 0.5770 0.5897 0.8689 0.8498 0.5770 0.5897 0.5897 0.5364 0.8689 0.5770 0.5897 0.5158 0.5897 0.5897 0.8498 0.8498 0.8498 0.5364 0.5770 0.8689 0.5770 0.8689 0.5897 0.8689 0.5364 0.8689 0.5364 0.8689 0.5364 0.5364 0.5897 0.8689 0.5158 0.5364 0.5158 0.8689 0.8689 0.5770 0.5897 0.5364 0.8498 0.8498 0.5770 0.5364 0.5364 0.5897 0.5364 0.8498 0.5158 0.5158 0.5364 0.8498 0.5158 0.5364 0.5158 0.5364 0.5897 0.5364 0.5158 0.8689 0.5364 0.5158 0.5158 0.5770 0.5770 0.5770 0.8689 0.5364 0.8498 0.5897 0.8498 0.8498 0.5897 0.5770 0.5770 0.5770 0.8498 0.5158 0.5897 0.5364 0.5158 0.5158 0.8689 0.5364 0.8689 0.5897 0.8498 0.5897 0.5897 0.5897 0.8498 0.8689 0.5770 0.8689 0.5158 0.5158 0.5770 0.8498 0.5770 0.8689 0.5770 0.5770 0.5158 0.8689 0.5770 0.8689 0.8689 0.8498 0.5158 0.5897 0.5364 0.5364 0.5770 0.5770 0.5364 0.5770 0.5364 0.5364 0.5770 0.8498 0.8689 0.8498 0.5770 0.5770 0.8689 0.5770 0.5897 0.8498 0.8689 0.5364 0.5364 0.8689 0.5897 0.5897 0.5158 0.8498 0.5364 0.8689 0.5158 0.5158 0.8689 0.8498 0.8689 0.5158 0.5158 0.5158 0.8689 0.8689 0.5897 0.8689 0.5364 0.5158 0.5897 0.8689 0.8689 0.5897 0.5364 0.5158 0.8498 0.5364 0.8689 0.5770 0.8689 0.5897 0.5364 0.5158 0.8498 0.5158 0.5158 0.8498 0.5158 0.5897 0.5770 0.5897 0.5364 0.5158 0.5897 0.5158 0.8689 0.5158 0.5364 0.5364 0.8498 0.5158 0.8498 0.5158 0.5897 0.5364 0.8689 0.5364 0.5364 0.5897 0.5364 0.5158 0.5897 0.5158 0.5897 0.8498 0.5897 0.5364 0.5897 0.8498 0.8498 0.8498 0.5897 0.5158 0.8689 0.5364 0.8689 0.8689 0.8689 0.5158 0.5364 0.5158 0.5770 0.5897 0.8689 0.5158 0.8689 0.5770 0.5158 0.5158 0.8689 0.8689 0.5158 0.5364 0.5770 0.8689 0.5770 0.5897 0.5770 0.5158 0.5158 0.5158 0.5770 0.8689 0.5364 0.8498 0.8498 0.5897 0.5770 0.5770 0.5897 0.8689 0.8689 0.5897 0.5897 0.5897 0.5158 0.5770 0.8689 0.5364 0.5364 0.5158 0.5158 0.5158 0.5158 0.5158 0.8498 0.8689 0.5158 0.5158 0.5770 0.5770 0.8498 0.5158 0.5158 0.8689 0.5364 0.5770 0.8689 0.5158 0.5897 0.8498 0.5770 0.8498 0.5158 0.8689 0.5158 0.5770 0.8689 0.8498 0.8498 0.8689 0.8498 0.5364 0.5158 0.8498 0.5158 0.5897 0.5158 0.5158 0.8689 0.8689 0.5364 0.5158 0.5897 0.8498 0.5770 0.5897 0.8689 0.5158 0.8498 0.5897 0.5770 0.5897 0.5364 0.5364 0.5770 0.5897 0.5364 0.8689 0.5897 0.8689 0.5158 0.5364 0.8689 0.5770 0.5770 0.8689 0.5770 0.5364 0.5770 0.5364 0.8689 0.5158 0.5158 0.8689 0.8689 0.8498 0.5158 0.8689 0.5158 0.5364 0.5897 0.5158 0.8689 0.5364 0.8689 0.8689 0.5158 0.5158 0.5897 0.5770 0.5158 0.5158 0.8498 0.5770 0.5770 0.5897 0.5770 0.5770 0.8498 0.5770 0.5770 0.5364 0.8689 0.8689 0.5158 0.5770 0.5364 0.5158 0.5897 0.8689 0.8689 0.5770 0.8689 0.5897 0.8498 0.5364 0.8689 0.5364 0.8689 0.5770 0.5364 0.5158 0.8689 0.8689 0.8689 0.5158 0.5897 0.5897 0.5897 0.5770 0.5158 0.5897 0.5897 0.5897 0.5897 0.5897 0.8498 0.8498 0.5770 0.8498 0.8498 0.5364 0.5770 0.8498 0.8498 0.5897 0.8498 0.8689 0.5897 0.5158 0.5364 0.8498 0.8498 0.5770 0.5897 0.8689 0.5770 0.5770 0.5364 0.5770 0.5897 0.5158 0.5364 0.5158 0.5897 0.8689 0.5897 0.5158 0.5897 0.5897 0.8689 0.5158 0.8689 0.5158 0.8498 0.5158 0.5364 0.5364 0.5770 0.8498 0.8498 0.8689 0.5897 0.5158 0.5897 0.5364 0.5770 0.5897 0.5770 0.5364 0.5770 0.8498 0.5158 0.5897 0.8689 0.5364 0.5897 0.5897 0.8498 0.5364 0.5770 0.8689 0.5897 0.8689 0.5158 0.5364 0.5897 0.5770 0.8498 0.8689 0.5158 0.5897 0.5770 0.8498 0.5158 0.5897 0.8689 0.5158 0.5158 0.5770 0.8498 0.8498 0.8689 0.5364 0.5770 0.8498 0.8498 0.8498 0.5364 0.5158 0.5897 0.8498 0.5897 0.5897 0.5364 0.8498 0.8689 0.5770 0.8689 0.8689 0.8689 0.5158 0.5364 0.5897 0.5364 0.5770 0.8498 0.5364 0.5364 0.5158 0.5897 0.5770 0.5770 0.5158 0.8498 0.5770 0.8689 0.8689 0.8689 0.5158 0.5364 0.8689 0.5770 0.5897 0.8498 0.5897 0.5897 0.8689 0.5770 0.5364 0.5897 0.5364 0.8689 0.5364 0.5770 0.5897 0.5897 0.5897 0.5364 0.8689 0.5770 0.8689 0.8689 0.8689 0.5770 0.5897 0.5897 0.5770 0.8498 0.5897 0.5158 0.8689 0.5770 0.5897 0.5770 0.5364 0.8689 0.8689 0.8689 0.8498 0.5770 0.5770 0.5770 0.5897 0.5158 0.5770 0.5158 0.5770 0.5897 0.5897 0.5158 0.5897 0.5158 0.5770 0.5770 0.5770 0.5897 0.5158 0.5770 0.5158 0.8498 0.8689 0.8689 0.8689 0.5897 0.8498 0.5770 0.8689 0.5364 0.5770 0.5158 0.5770 0.5364 0.8689 0.8498 0.5364 0.5364 0.8498 0.5158 0.5770 0.5364 0.8689 0.5897 0.5364 0.5897 0.5770 0.5897 0.8498 0.8498 0.5158 0.5364 0.5158 0.8689 0.5364 0.5158 0.5158 0.5158 0.5897 0.5158 0.5364 0.8689 0.5364 0.8498 0.5897 0.5158 0.5897 0.5364 0.8498 0.5364 0.5158 0.8498 0.5158 0.5364 0.5770 0.8689 0.5897 0.5770 0.5364 0.5897 0.5364 0.5897 0.5364 0.5897 0.5770 0.8689 0.8689 0.5897 0.5897 0.5770 0.5158 0.5158 0.5364 0.5158 0.5158 0.8689 0.8498 0.5364 0.5364 0.5897 0.8689 0.5770 0.8498 0.8498 0.5158 0.5158 0.5770 0.8498 0.5364 0.5158 0.8498 0.5897 0.8498 0.5770 0.8498 0.5158 0.5364 0.5897 0.5770 0.8498 0.5770 0.5158 0.5364 0.5364 0.5770 0.5364 0.8498 0.5364 0.5364 0.8498 0.5158 0.5770 0.5770 0.5770 0.5364 0.5158 0.5158 0.8689 0.5364 0.5364 0.5364 0.5897 0.5897 0.5770 0.5158 0.5364 0.5158 0.5897 0.8689 0.5897 0.8689 0.5770 0.5364 0.8689 0.5364 0.5364 0.5897 0.5158 0.5158 0.8498 0.5770 0.5364 0.8689 0.8498 0.5897 0.5897 0.5897 0.5364 0.5364 0.5158 0.5364 0.5770 0.5770 0.8689 0.5770 0.5158 0.5770 0.8498 0.5770 0.5770 0.5364 0.5897 0.5364 0.5897 0.5770 0.8689 0.5158 0.5770 0.5770 0.8498 0.8498 0.8689 0.5364 0.5364 0.5158 0.5897 0.5364 0.8498 0.8498 0.5364 0.5770 0.8689 0.5158 0.8689 0.5897 0.5158 0.8498 0.8498 0.8498 0.8689 0.5897 0.5364 0.5897 0.5897 0.5770 0.5364 0.8498 0.5897 0.5158 0.8498 0.8689 0.5770 0.5364 0.5158 0.5897 0.8689 0.8498 0.8498 0.8498 0.5364 0.8689 0.8498 0.8498 0.5897 0.5897 0.5364 0.5770 0.5770 0.5158 0.5770 0.5770 0.5158 0.5158 0.5770 0.5770 0.5897 0.5770 0.5897 0.5364 0.8689 0.8689 0.5158 0.5770 0.8498 0.5770 0.8689 0.5364 0.5364 0.5364 0.5158 0.5364 0.8498 0.8689 0.8498 0.5158 0.5897 0.5770 0.5770 0.5897 0.5364 0.5158 0.5897 0.8689 0.8498 0.5770 0.5770 0.5158 0.5158 0.8689 0.8689 0.5364 0.5770 0.5770 0.5897 0.5770 0.8498 0.8498 0.8689 0.5364 0.5364 0.5364 0.8689 0.5770 0.5770 0.8498" HIT_INDICES="78 4757 4837 5834 6015 6695 7265 7441 7543 8279 10245 12791 13132 13419 13935 14948 16471 17432 18236 19368 20361 23398 24300 27033 27747 29000 29543 30305 32616 37006 39946 40153 46210" ES_PROFILE="-0.0013 -0.0805 -0.0818 0.8191 0.8689 0.8648 0.8594 0.8602 0.8619 0.8519 0.8200 0.7778 0.7729 0.7689 0.7609 0.7444 0.7193 0.7035 0.6904 0.6716 0.6552 0.6041 0.5890 0.5429 0.5309 0.5097 0.5006 0.4877 0.4486 0.3743 0.3246 0.3211 0.2187" RANK_AT_ES="6015.0000" RANK_SCORE_AT_ES="110.6609"/>
  <DTG RANKED_LIST="fpkm.rnk" TEMPLATE="sample.cls" GENESET="gene_sets.gmt#REGULATION_OF_TRANSPOSITION(GO:0010528)" ES="0.8578" NES="1.3286" NP="0.1410" FDR="0.6714" FWER="0.3250" RND_ES="0.9115 0.5620 0.5620 0.5124 0.5124 0.8578 0.5124 0.8578 0.5149 0.8578 0.9115 0.8578 0.8578 0.8578 0.5124 0.5149 0.5620 0.5620 0.5620 0.5395 0.5395 0.5620 0.8578 0.5620 0.5395 0.8578 0.8578 0.5395 0.5124 0.8578 0.5149 0.5124 0.9115 0.8578 0.9115 0.5395 0.8578 0.5124 0.5395 0.5395 0.5149 0.5149 0.5395 0.8578 0.5149 0.8578 0.5395 0.5620 0.8578 0.5149 0.8578 0.9115 0.5124 0.5395 0.5620 0.8578 0.8578 0.5395 0.5620 0.5124 0.5124 0.8578 0.5395 0.9115 0.5395 0.5124 0.9115 0.5620 0.5149 0.9115 0.5395 0.5124 0.5149 0.8578 0.8578 0.5620 0.9115 0.9115 0.5124 0.5124 0.5149 0.8578 0.5620 0.5620 0.5395 0.9115 0.5395 0.5395 0.5395 0.5149 0.9115 0.5124 0.9115 0.5124 0.5149 0.8578 0.5395 0.5620 0.9115 0.5149 0.5149 0.8578 0.5620 0.9115 0.5124 0.9115 0.5149 0.8578 0.5620 0.9115 0.8578 0.9115 0.8578 0.8578 0.9115 0.5124 0.5124 0.5620 0.5149 0.5395 0.5124 0.8578 0.8578 0.8578 0.8578 0.5149 0.5395 0.8578 0.5395 0.5124 0.8578 0.9115 0.5395 0.5395 0.5395 0.5395 0.5124 0.9115 0.9115 0.8578 0.5149 0.8578 0.8578 0.9115 0.5395 0.8578 0.9115 0.8578 0.5149 0.5149 0.5395 0.5149 0.5149 0.5124 0.8578 0.9115 0.5149 0.5124 0.5124 0.5395 0.8578 0.5149 0.5124 0.5620 0.5124 0.5124 0.9115 0.9115 0.9115 0.5395 0.5149 0.8578 0.5149 0.8578 0.5124 0.8578 0.5395 0.8578 0.5395 0.8578 0.5395 0.5395 0.5124 0.8578 0.5620 0.5395 0.5620 0.8578 0.8578 0.5149 0.5124 0.5395 0.9115 0.9115 0.5149 0.5395 0.5395 0.5124 0.5395 0.9115 0.5620 0.5620 0.5395 0.9115 0.5620 0.5395 0.5620 0.5395 0.5124 0.5395 0.5620 0.8578 0.5395 0.5620 0.5620 0.5149 0.5149 0.5149 0.8578 0.5395 0.9115 0.5124 0.9115 0.9115 0.5124 0.5149 0.5149 0.5149 0.9115 0.5620 0.5124 0.5395 0.5620 0.5620 0.8578 0.5395 0.8578 0.5124 0.9115 0.5124 0.5124 0.5124 0.9115 0.8578 0.5149 0.8578 0.5620 0.5620 0.5149 0.9115 0.5149 0.8578 0.5149 0.5149 0.5620 0.8578 0.5149 0.8578 0.8578 0.9115 0.5620 0.5124 0.5395 0.5395 0.5149 0.5149 0.5395 0.5149 0.5395 0.5395 0.5149 0.9115 0.8578 0.9115 0.5149 0.5149 0.8578 0.5149 0.5124 0.9115 0.8578 0.5395 0.5395 0.8578 0.5124 0.5124 0.5620 0.9115 0.5395 0.8578 0.5620 0.5620 0.8578 0.9115 0.8578 0.5620 0.5620 0.5620 0.8578 0.8578 0.5124 0.8578 0.5395 0.5620 0.5124 0.8578 0.8578 0.5124 0.5395 0.5620 0.9115 0.5395 0.8578 0.5149 0.8578 0.5124 0.5395 0.5620 0.9115 0.5620 0.5620 0.9115 0.5620 0.5124 0.5149 0.5124 0.5395 0.5620 0.5124 0.5620 0.8578 0.5620 0.5395 0.5395 0.9115 0.5620 0.9115 0.5620 0.5124 0.5395 0.8578 0.5395 0.5395 0.5124 0.5395 0.5620 0.5124 0.5620 0.5124 0.9115 0.5124 0.5395 0.5124 0.9115 0.9115 0.9115 0.5124 0.5620 0.8578 0.5395 0.8578 0.8578 0.8578 0.5620 0.5395 0.5620 0.5149 0.5124 0.8578 0.5620 0.8578 0.5149 0.5620 0.5620 0.8578 0.8578 0.5620 0.5395 0.5149 0.8578 0.5149 0.5124 0.5149 0.5620 0.5620 0.5620 0.5149 0.8578 0.5395 0.9115 0.9115 0.5124 0.5149 0.5149 0.5124 0.8578 0.8578 0.5124 0.5124 0.5124 0.5620 0.5149 0.8578 0.5395 0.5395 0.5620 0.5620 0.5620 0.5620 0.5620 0.9115 0.8578 0.5620 0.5620 0.5149 0.5149 0.9115 0.5620 0.5620 0.8578 0.5395 0.5149 0.8578 0.5620 0.5124 0.9115 0.5149 0.9115 0.5620 0.8578 0.5620 0.5149 0.8578 0.9115 0.9115 0.8578 0.9115 0.5395 0.5620 0.9115 0.5620 0.5124 0.5620 0.5620 0.8578 0.8578 0.5395 0.5620 0.5124 0.9115 0.5149 0.5124 0.8578 0.5620 0.9115 0.5124 0.5149 0.5124 0.5395 0.5395 0.5149 0.5124 0.5395 0.8578 0.5124 0.8578 0.5620 0.5395 0.8578 0.5149 0.5149 0.8578 0.5149 0.5395 0.5149 0.5395 0.8578 0.5620 0.5620 0.8578 0.8578 0.9115 0.5620 0.8578 0.5620 0.5395 0.5124 0.5620 0.8578 0.5395 0.8578 0.8578 0.5620 0.5620 0.5124 0.5149 0.5620 0.5620 0.9115 0.5149 0.5149 0.5124 0.5149 0.5149 0.9115 0.5149 0.5149 0.5395 0.8578 0.8578 0.5620 0.5149 0.5395 0.5620 0.5124 0.8578 0.8578 0.5149 0.8578 0.5124 0.9115 0.5395 0.8578 0.5395 0.8578 0.5149 0.5395 0.5620 0.8578 0.8578 0.8578 0.5620 0.5124 0.5124 0.5124 0.5149 0.5620 0.5124 0.5124 0.5124 0.5124 0.5124 0.9115 0.9115 0.5149 0.9115 0.9115 0.5395 0.5149 0.9115 0.9115 0.5124 0.9115 0.8578 0.5124 0.5620 0.5395 0.9115 0.9115 0.5149 0.5124 0.8578 0.5149 0.5149 0.5395 0.5149 0.5124 0.5620 0.5395 0.5620 0.5124 0.8578 0.5124 0.5620 0.5124 0.5124 0.8578 0.5620 0.8578 0.5620 0.9115 0.5620 0.5395 0.5395 0.5149 0.9115 0.9115 0.8578 0.5124 0.5620 0.5124 0.5395 0.5149 0.5124 0.5149 0.5395 0.5149 0.9115 0.5620 0.5124 0.8578 0.5395 0.5124 0.5124 0.9115 0.5395 0.5149 0.8578 0.5124 0.8578 0.5620 0.5395 0.5124 0.5149 0.9115 0.8578 0.5620 0.5124 0.5149 0.9115 0.5620 0.5124 0.8578 0.5620 0.5620 0.5149 0.9115 0.9115 0.8578 0.5395 0.5149 0.9115 0.9115 0.9115 0.5395 0.5620 0.5124 0.9115 0.5124 0.5124 0.5395 0.9115 0.8578 0.5149 0.8578 0.8578 0.8578 0.5620 0.5395 0.5124 0.5395 0.5149 0.9115 0.5395 0.5395 0.5620 0.5124 0.5149 0.5149 0.5620 0.9115 0.5149 0.8578 0.8578 0.8578 0.5620 0.5395 0.8578 0.5149 0.5124 0.9115 0.5124 0.5124 0.8578 0.5149 0.5395 0.5124 0.5395 0.8578 0.5395 0.5149 0.5124 0.5124 0.5124 0.5395 0.8578 0.5149 0.8578 0.8578 0.8578 0.5149 0.5124 0.5124 0.5149 0.9115 0.5124 0.5620 0.8578 0.5149 0.5124 0.5149 0.5395 0.8578 0.8578 0.8578 0.9115 0.5149 0.5149 0.5149 0.5124 0.5620 0.5149 0.5620 0.5149 0.5124 0.5124 0.5620 0.5124 0.5620 0.5149 0.5149 0.5149 0.5124 0.5620 0.5149 0.5620 0.9115 0.8578 0.8578 0.8578 0.5124 0.9115 0.5149 0.8578 0.5395 0.5149 0.5620 0.5149 0.5395 0.8578 0.9115 0.5395 0.5395 0.9115 0.5620 0.5149 0.5395 0.8578 0.5124 0.5395 0.5124 0.5149 0.5124 0.9115 0.9115 0.5620 0.5395 0.5620 0.8578 0.5395 0.5620 0.5620 0.5620 0.5124 0.5620 0.5395 0.8578 0.5395 0.9115 0.5124 0.5620 0.5124 0.5395 0.9115 0.5395 0.5620 0.9115 0.5620 0.5395 0.5149 0.8578 0.5124 0.5149 0.5395 0.5124 0.5395 0.5124 0.5395 0.5124 0.5149 0.8578 0.8578 0.5124 0.5124 0.5149 0.5620 0.5620 0.5395 0.5620 0.5620 0.8578 0.9115 0.5395 0.5395 0.5124 0.8578 0.5149 0.9115 0.9115 0.5620 0.5620 0.5149 0.9115 0.5395 0.5620 0.9115 0.5124 0.9115 0.5149 0.9115 0.5620 0.5395 0.5124 0.5149 0.9115 0.5149 0.5620 0.5395 0.5395 0.5149 0.5395 0.9115 0.5395 0.5395 0.9115 0.5620 0.5149 0.5149 0.5149 0.5395 0.5620 0.5620 0.8578 0.5395 0.5395 0.5395 0.5124 0.5124 0.5149 0.5620 0.5395 0.5620 0.5124 0.8578 0.5124 0.8578 0.5149 0.5395 0.8578 0.5395 0.5395 0.5124 0.5620 0.5620 0.9115 0.5149 0.5395 0.8578 0.9115 0.5124 0.5124 0.5124 0.5395 0.5395 0.5620 0.5395 0.5149 0.5149 0.8578 0.5149 0.5620 0.5149 0.9115 0.5149 0.5149 0.5395 0.5124 0.5395 0.5124 0.5149 0.8578 0.5620 0.5149 0.5149 0.9115 0.9115 0.8578 0.5395 0.5395 0.5620 0.5124 0.5395 0.9115 0.9115 0.5395 0.5149 0.8578 0.5620 0.8578 0.5124 0.5620 0.9115 0.9115 0.9115 0.8578 0.5124 0.5395 0.5124 0.5124 0.5149 0.5395 0.9115 0.5124 0.5620 0.9115 0.8578 0.5149 0.5395 0.5620 0.5124 0.8578 0.9115 0.9115 0.9115 0.5395 0.8578 0.9115 0.9115 0.5124 0.5124 0.5395 0.5149 0.5149 0.5620 0.5149 0.5149 0.5620 0.5620 0.5149 0.5149 0.5124 0.5149 0.5124 0.5395 0.8578 0.8578 0.5620 0.5149 0.9115 0.5149 0.8578 0.5395 0.5395 0.5395 0.5620 0.5395 0.9115 0.8578 0.9115 0.5620 0.5124 0.5149 0.5149 0.5124 0.5395 0.5620 0.5124 0.8578 0.9115 0.5149 0.5149 0.5620 0.5620 0.8578 0.8578 0.5395 0.5149 0.5149 0.5124 0.5149 0.9115 0.9115 0.8578 0.5395 0.5395 0.5395 0.8578 0.5149 0.5149 0.9115" HIT_INDICES="74 1192 1886 2990 5887 6865 10543 12168 15261 15350 16553 17719 21041 24228 28088 28465 29674 31436 34652" ES_PROFILE="-0.0012 -0.0201 -0.0318 -0.0504 0.8434 0.8578 0.8021 0.7795 0.7304 0.7321 0.7146 0.6973 0.6428 0.5899 0.5249 0.5187 0.4983 0.4685 0.4141" RANK_AT_ES="6865.0000" RANK_SCORE_AT_ES="12.8684"/>
  <DTG RANKED_LIST="fpkm.rnk" TEMPLATE="sample.cls" GENESET="gene_sets.gmt#NEGATIVE_REGULATION_OF_TRANSPOSITION(GO:0010529)" ES="0.8578" NES="1.3286" NP="0.1410" FDR="0.6706" FWER="0.3250" RND_ES="0.9115 0.5620 0.5620 0.5124 0.5124 0.8578 0.5124 0.8578 0.5149 0.8578 0.9115 0.8578 0.8578 0.8578 0.5124 0.5149 0.5620 0.5620 0.5620 0.5395 0.5395 0.5620 0.8578 0.5620 0.5395 0.8578 0.8578 0.5395 0.5124 0.8578 0.5149 0.5124 0.9115 0.8578 0.9115 0.5395 0.8578 0.5124 0.5395 0.5395 0.5149 0.5149 0.5395 0.8578 0.5149 0.8578 0.5395 0.5620 0.8578 0.5149 0.8578 0.9115 0.5124 0.5395 0.5620 0.8578 0.8578 0.5395 0.5620 0.5124 0.5124 0.8578 0.5395 0.9115 0.5395 0.5124 0.9115 0.5620 0.5149 0.9115 0.5395 0.5124 0.5149 0.8578 0.8578 0.5620 0.9115 0.9115 0.5124 0.5124 0.5149 0.8578 0.5620 0.5620 0.5395 0.9115 0.5395 0.5395 0.5395 0.5149 0.9115 0.5124 0.9115 0.5124 0.5149 0.8578 0.5395 0.5620 0.9115 0.5149 0.5149 0.8578 0.5620 0.9115 0.5124 0.9115 0.5149 0.8578 0.5620 0.9115 0.8578 0.9115 0.8578 0.8578 0.9115 0.5124 0.5124 0.5620 0.5149 0.5395 0.5124 0.8578 0.8578 0.8578 0.8578 0.5149 0.5395 0.8578 0.5395 0.5124 0.8578 0.9115 0.5395 0.5395 0.5395 0.5395 0.5124 0.9115 0.9115 0.8578 0.5149 0.8578 0.8578 0.9115 0.5395 0.8578 0.9115 0.8578 0.5149 0.5149 0.5395 0.5149 0.5149 0.5124 0.8578 0.9115 0.5149 0.5124 0.5124 0.5395 0.8578 0.5149 0.5124 0.5620 0.5124 0.5124 0.9115 0.9115 0.9115 0.5395 0.5149 0.8578 0.5149 0.8578 0.5124 0.8578 0.5395 0.8578 0.5395 0.8578 0.5395 0.5395 0.5124 0.8578 0.5620 0.5395 0.5620 0.8578 0.8578 0.5149 0.5124 0.5395 0.9115 0.9115 0.5149 0.5395 0.5395 0.5124 0.5395 0.9115 0.5620 0.5620 0.5395 0.9115 0.5620 0.5395 0.5620 0.5395 0.5124 0.5395 0.5620 0.8578 0.5395 0.5620 0.5620 0.5149 0.5149 0.5149 0.8578 0.5395 0.9115 0.5124 0.9115 0.9115 0.5124 0.5149 0.5149 0.5149 0.9115 0.5620 0.5124 0.5395 0.5620 0.5620 0.8578 0.5395 0.8578 0.5124 0.9115 0.5124 0.5124 0.5124 0.9115 0.8578 0.5149 0.8578 0.5620 0.5620 0.5149 0.9115 0.5149 0.8578 0.5149 0.5149 0.5620 0.8578 0.5149 0.8578 0.8578 0.9115 0.5620 0.5124 0.5395 0.5395 0.5149 0.5149 0.5395 0.5149 0.5395 0.5395 0.5149 0.9115 0.8578 0.9115 0.5149 0.5149 0.8578 0.5149 0.5124 0.9115 0.8578 0.5395 0.5395 0.8578 0.5124 0.5124 0.5620 0.9115 0.5395 0.8578 0.5620 0.5620 0.8578 0.9115 0.8578 0.5620 0.5620 0.5620 0.8578 0.8578 0.5124 0.8578 0.5395 0.5620 0.5124 0.8578 0.8578 0.5124 0.5395 0.5620 0.9115 0.5395 0.8578 0.5149 0.8578 0.5124 0.5395 0.5620 0.9115 0.5620 0.5620 0.9115 0.5620 0.5124 0.5149 0.5124 0.5395 0.5620 0.5124 0.5620 0.8578 0.5620 0.5395 0.5395 0.9115 0.5620 0.9115 0.5620 0.5124 0.5395 0.8578 0.5395 0.5395 0.5124 0.5395 0.5620 0.5124 0.5620 0.5124 0.9115 0.5124 0.5395 0.5124 0.9115 0.9115 0.9115 0.5124 0.5620 0.8578 0.5395 0.8578 0.8578 0.8578 0.5620 0.5395 0.5620 0.5149 0.5124 0.8578 0.5620 0.8578 0.5149 0.5620 0.5620 0.8578 0.8578 0.5620 0.5395 0.5149 0.8578 0.5149 0.5124 0.5149 0.5620 0.5620 0.5620 0.5149 0.8578 0.5395 0.9115 0.9115 0.5124 0.5149 0.5149 0.5124 0.8578 0.8578 0.5124 0.5124 0.5124 0.5620 0.5149 0.8578 0.5395 0.5395 0.5620 0.5620 0.5620 0.5620 0.5620 0.9115 0.8578 0.5620 0.5620 0.5149 0.5149 0.9115 0.5620 0.5620 0.8578 0.5395 0.5149 0.8578 0.5620 0.5124 0.9115 0.5149 0.9115 0.5620 0.8578 0.5620 0.5149 0.8578 0.9115 0.9115 0.8578 0.9115 0.5395 0.5620 0.9115 0.5620 0.5124 0.5620 0.5620 0.8578 0.8578 0.5395 0.5620 0.5124 0.9115 0.5149 0.5124 0.8578 0.5620 0.9115 0.5124 0.5149 0.5124 0.5395 0.5395 0.5149 0.5124 0.5395 0.8578 0.5124 0.8578 0.5620 0.5395 0.8578 0.5149 0.5149 0.8578 0.5149 0.5395 0.5149 0.5395 0.8578 0.5620 0.5620 0.8578 0.8578 0.9115 0.5620 0.8578 0.5620 0.5395 0.5124 0.5620 0.8578 0.5395 0.8578 0.8578 0.5620 0.5620 0.5124 0.5149 0.5620 0.5620 0.9115 0.5149 0.5149 0.5124 0.5149 0.5149 0.9115 0.5149 0.5149 0.5395 0.8578 0.8578 0.5620 0.5149 0.5395 0.5620 0.5124 0.8578 0.8578 0.5149 0.8578 0.5124 0.9115 0.5395 0.8578 0.5395 0.8578 0.5149 0.5395 0.5620 0.8578 0.8578 0.8578 0.5620 0.5124 0.5124 0.5124 0.5149 0.5620 0.5124 0.5124 0.5124 0.5124 0.5124 0.9115 0.9115 0.5149 0.9115 0.9115 0.5395 0.5149 0.9115 0.9115 0.5124 0.9115 0.8578 0.5124 0.5620 0.5395 0.9115 0.9115 0.5149 0.5124 0.8578 0.5149 0.5149 0.5395 0.5149 0.5124 0.5620 0.5395 0.5620 0.5124 0.8578 0.5124 0.5620 0.5124 0.5124 0.8578 0.5620 0.8578 0.5620 0.9115 0.5620 0.5395 0.5395 0.5149 0.9115 0.9115 0.8578 0.5124 0.5620 0.5124 0.5395 0.5149 0.5124 0.5149 0.5395 0.5149 0.9115 0.5620 0.5124 0.8578 0.5395 0.5124 0.5124 0.9115 0.5395 0.5149 0.8578 0.5124 0.8578 0.5620 0.5395 0.5124 0.5149 0.9115 0.8578 0.5620 0.5124 0.5149 0.9115 0.5620 0.5124 0.8578 0.5620 0.5620 0.5149 0.9115 0.9115 0.8578 0.5395 0.5149 0.9115 0.9115 0.9115 0.5395 0.5620 0.5124 0.9115 0.5124 0.5124 0.5395 0.9115 0.8578 0.5149 0.8578 0.8578 0.8578 0.5620 0.5395 0.5124 0.5395 0.5149 0.9115 0.5395 0.5395 0.5620 0.5124 0.5149 0.5149 0.5620 0.9115 0.5149 0.8578 0.8578 0.8578 0.5620 0.5395 0.8578 0.5149 0.5124 0.9115 0.5124 0.5124 0.8578 0.5149 0.5395 0.5124 0.5395 0.8578 0.5395 0.5149 0.5124 0.5124 0.5124 0.5395 0.8578 0.5149 0.8578 0.8578 0.8578 0.5149 0.5124 0.5124 0.5149 0.9115 0.5124 0.5620 0.8578 0.5149 0.5124 0.5149 0.5395 0.8578 0.8578 0.8578 0.9115 0.5149 0.5149 0.5149 0.5124 0.5620 0.5149 0.5620 0.5149 0.5124 0.5124 0.5620 0.5124 0.5620 0.5149 0.5149 0.5149 0.5124 0.5620 0.5149 0.5620 0.9115 0.8578 0.8578 0.8578 0.5124 0.9115 0.5149 0.8578 0.5395 0.5149 0.5620 0.5149 0.5395 0.8578 0.9115 0.5395 0.5395 0.9115 0.5620 0.5149 0.5395 0.8578 0.5124 0.5395 0.5124 0.5149 0.5124 0.9115 0.9115 0.5620 0.5395 0.5620 0.8578 0.5395 0.5620 0.5620 0.5620 0.5124 0.5620 0.5395 0.8578 0.5395 0.9115 0.5124 0.5620 0.5124 0.5395 0.9115 0.5395 0.5620 0.9115 0.5620 0.5395 0.5149 0.8578 0.5124 0.5149 0.5395 0.5124 0.5395 0.5124 0.5395 0.5124 0.5149 0.8578 0.8578 0.5124 0.5124 0.5149 0.5620 0.5620 0.5395 0.5620 0.5620 0.8578 0.9115 0.5395 0.5395 0.5124 0.8578 0.5149 0.9115 0.9115 0.5620 0.5620 0.5149 0.9115 0.5395 0.5620 0.9115 0.5124 0.9115 0.5149 0.9115 0.5620 0.5395 0.5124 0.5149 0.9115 0.5149 0.5620 0.5395 0.5395 0.5149 0.5395 0.9115 0.5395 0.5395 0.9115 0.5620 0.5149 0.5149 0.5149 0.5395 0.5620 0.5620 0.8578 0.5395 0.5395 0.5395 0.5124 0.5124 0.5149 0.5620 0.5395 0.5620 0.5124 0.8578 0.5124 0.8578 0.5149 0.5395 0.8578 0.5395 0.5395 0.5124 0.5620 0.5620 0.9115 0.5149 0.5395 0.8578 0.9115 0.5124 0.5124 0.5124 0.5395 0.5395 0.5620 0.5395 0.5149 0.5149 0.8578 0.5149 0.5620 0.5149 0.9115 0.5149 0.5149 0.5395 0.5124 0.5395 0.5124 0.5149 0.8578 0.5620 0.5149 0.5149 0.9115 0.9115 0.8578 0.5395 0.5395 0.5620 0.5124 0.5395 0.9115 0.9115 0.5395 0.5149 0.8578 0.5620 0.8578 0.5124 0.5620 0.9115 0.9115 0.9115 0.8578 0.5124 0.5395 0.5124 0.5124 0.5149 0.5395 0.9115 0.5124 0.5620 0.9115 0.8578 0.5149 0.5395 0.5620 0.5124 0.8578 0.9115 0.9115 0.9115 0.5395 0.8578 0.9115 0.9115 0.5124 0.5124 0.5395 0.5149 0.5149 0.5620 0.5149 0.5149 0.5620 0.5620 0.5149 0.5149 0.5124 0.5149 0.5124 0.5395 0.8578 0.8578 0.5620 0.5149 0.9115 0.5149 0.8578 0.5395 0.5395 0.5395 0.5620 0.5395 0.9115 0.8578 0.9115 0.5620 0.5124 0.5149 0.5149 0.5124 0.5395 0.5620 0.5124 0.8578 0.9115 0.5149 0.5149 0.5620 0.5620 0.8578 0.8578 0.5395 0.5149 0.5149 0.5124 0.5149 0.9115 0.9115 0.8578 0.5395 0.5395 0.5395 0.8578 0.5149 0.5149 0.9115" HIT_INDICES="74 1192 1886 2990 5887 6865 10543 12168 15261 15350 16553 17719 21041 24228 28088 28465 29674 31436 34652" ES_PROFILE="-0.0012 -0.0201 -0.0318 -0.0504 0.8434 0.8578 0.8021 0.7795 0.7304 0.7321 0.7146 0.6973 0.6428 0.5899 0.5249 0.5187 0.4983 0.4685 0.4141" RANK_AT_ES="6865.0000" RANK_SCORE_AT_ES="12.8684"/>
  <DTG RANKED_LIST="fpkm.rnk" TEMPLATE="sample.cls" GENESET="gene_sets.gmt#POSITIVE_REGULATION_OF_SMOOTH_MUSCLE_CELL_PROLIFERATION(GO:0048661)" ES="0.8457" NES="1.3286" NP="0.1410" FDR="0.6717" FWER="0.3250" RND_ES="0.8626 0.5388 0.5388 0.5305 0.5305 0.8457 0.5305 0.8457 0.5337 0.8457 0.8626 0.8457 0.8457 0.8457 0.5305 0.5337 0.5388 0.5388 0.5388 0.5261 0.5261 0.5388 0.8457 0.5388 0.5261 0.8457 0.8457 0.5261 0.5305 0.8457 0.5337 0.5305 0.8626 0.8457 0.8626 0.5261 0.8457 0.5305 0.5261 0.5261 0.5337 0.5337 0.5261 0.8457 0.5337 0.8457 0.5261 0.5388 0.8457 0.5337 0.8457 0.8626 0.5305 0.5261 0.5388 0.8457 0.8457 0.5261 0.5388 0.5305 0.5305 0.8457 0.5261 0.8626 0.5261 0.5305 0.8626 0.5388 0.5337 0.8626 0.5261 0.5305 0.5337 0.8457 0.8457 0.5388 0.8626 0.8626 0.5305 0.5305 0.5337 0.8457 0.5388 0.5388 0.5261 0.8626 0.5261 0.5261 0.5261 0.5337 0.8626 0.5305 0.8626 0.5305 0.5337 0.8457 0.5261 0.5388 0.8626 0.5337 0.5337 0.8457 0.5388 0.8626 0.5305 0.8626 0.5337 0.8457 0.5388 0.8626 0.8457 0.8626 0.8457 0.8457 0.8626 0.5305 0.5305 0.5388 0.5337 0.5261 0.5305 0.8457 0.8457 0.8457 0.8457 0.5337 0.5261 0.8457 0.5261 0.5305 0.8457 0.8626 0.5261 0.5261 0.5261 0.5261 0.5305 0.8626 0.8626 0.8457 0.5337 0.8457 0.8457 0.8626 0.5261 0.8457 0.8626 0.8457 0.5337 0.5337 0.5261 0.5337 0.5337 0.5305 0.8457 0.8626 0.5337 0.5305 0.5305 0.5261 0.8457 0.5337 0.5305 0.5388 0.5305 0.5305 0.8626 0.8626 0.8626 0.5261 0.5337 0.8457 0.5337 0.8457 0.5305 0.8457 0.5261 0.8457 0.5261 0.8457 0.5261 0.5261 0.5305 0.8457 0.5388 0.5261 0.5388 0.8457 0.8457 0.5337 0.5305 0.5261 0.8626 0.8626 0.5337 0.5261 0.5261 0.5305 0.5261 0.8626 0.5388 0.5388 0.5261 0.8626 0.5388 0.5261 0.5388 0.5261 0.5305 0.5261 0.5388 0.8457 0.5261 0.5388 0.5388 0.5337 0.5337 0.5337 0.8457 0.5261 0.8626 0.5305 0.8626 0.8626 0.5305 0.5337 0.5337 0.5337 0.8626 0.5388 0.5305 0.5261 0.5388 0.5388 0.8457 0.5261 0.8457 0.5305 0.8626 0.5305 0.5305 0.5305 0.8626 0.8457 0.5337 0.8457 0.5388 0.5388 0.5337 0.8626 0.5337 0.8457 0.5337 0.5337 0.5388 0.8457 0.5337 0.8457 0.8457 0.8626 0.5388 0.5305 0.5261 0.5261 0.5337 0.5337 0.5261 0.5337 0.5261 0.5261 0.5337 0.8626 0.8457 0.8626 0.5337 0.5337 0.8457 0.5337 0.5305 0.8626 0.8457 0.5261 0.5261 0.8457 0.5305 0.5305 0.5388 0.8626 0.5261 0.8457 0.5388 0.5388 0.8457 0.8626 0.8457 0.5388 0.5388 0.5388 0.8457 0.8457 0.5305 0.8457 0.5261 0.5388 0.5305 0.8457 0.8457 0.5305 0.5261 0.5388 0.8626 0.5261 0.8457 0.5337 0.8457 0.5305 0.5261 0.5388 0.8626 0.5388 0.5388 0.8626 0.5388 0.5305 0.5337 0.5305 0.5261 0.5388 0.5305 0.5388 0.8457 0.5388 0.5261 0.5261 0.8626 0.5388 0.8626 0.5388 0.5305 0.5261 0.8457 0.5261 0.5261 0.5305 0.5261 0.5388 0.5305 0.5388 0.5305 0.8626 0.5305 0.5261 0.5305 0.8626 0.8626 0.8626 0.5305 0.5388 0.8457 0.5261 0.8457 0.8457 0.8457 0.5388 0.5261 0.5388 0.5337 0.5305 0.8457 0.5388 0.8457 0.5337 0.5388 0.5388 0.8457 0.8457 0.5388 0.5261 0.5337 0.8457 0.5337 0.5305 0.5337 0.5388 0.5388 0.5388 0.5337 0.8457 0.5261 0.8626 0.8626 0.5305 0.5337 0.5337 0.5305 0.8457 0.8457 0.5305 0.5305 0.5305 0.5388 0.5337 0.8457 0.5261 0.5261 0.5388 0.5388 0.5388 0.5388 0.5388 0.8626 0.8457 0.5388 0.5388 0.5337 0.5337 0.8626 0.5388 0.5388 0.8457 0.5261 0.5337 0.8457 0.5388 0.5305 0.8626 0.5337 0.8626 0.5388 0.8457 0.5388 0.5337 0.8457 0.8626 0.8626 0.8457 0.8626 0.5261 0.5388 0.8626 0.5388 0.5305 0.5388 0.5388 0.8457 0.8457 0.5261 0.5388 0.5305 0.8626 0.5337 0.5305 0.8457 0.5388 0.8626 0.5305 0.5337 0.5305 0.5261 0.5261 0.5337 0.5305 0.5261 0.8457 0.5305 0.8457 0.5388 0.5261 0.8457 0.5337 0.5337 0.8457 0.5337 0.5261 0.5337 0.5261 0.8457 0.5388 0.5388 0.8457 0.8457 0.8626 0.5388 0.8457 0.5388 0.5261 0.5305 0.5388 0.8457 0.5261 0.8457 0.8457 0.5388 0.5388 0.5305 0.5337 0.5388 0.5388 0.8626 0.5337 0.5337 0.5305 0.5337 0.5337 0.8626 0.5337 0.5337 0.5261 0.8457 0.8457 0.5388 0.5337 0.5261 0.5388 0.5305 0.8457 0.8457 0.5337 0.8457 0.5305 0.8626 0.5261 0.8457 0.5261 0.8457 0.5337 0.5261 0.5388 0.8457 0.8457 0.8457 0.5388 0.5305 0.5305 0.5305 0.5337 0.5388 0.5305 0.5305 0.5305 0.5305 0.5305 0.8626 0.8626 0.5337 0.8626 0.8626 0.5261 0.5337 0.8626 0.8626 0.5305 0.8626 0.8457 0.5305 0.5388 0.5261 0.8626 0.8626 0.5337 0.5305 0.8457 0.5337 0.5337 0.5261 0.5337 0.5305 0.5388 0.5261 0.5388 0.5305 0.8457 0.5305 0.5388 0.5305 0.5305 0.8457 0.5388 0.8457 0.5388 0.8626 0.5388 0.5261 0.5261 0.5337 0.8626 0.8626 0.8457 0.5305 0.5388 0.5305 0.5261 0.5337 0.5305 0.5337 0.5261 0.5337 0.8626 0.5388 0.5305 0.8457 0.5261 0.5305 0.5305 0.8626 0.5261 0.5337 0.8457 0.5305 0.8457 0.5388 0.5261 0.5305 0.5337 0.8626 0.8457 0.5388 0.5305 0.5337 0.8626 0.5388 0.5305 0.8457 0.5388 0.5388 0.5337 0.8626 0.8626 0.8457 0.5261 0.5337 0.8626 0.8626 0.8626 0.5261 0.5388 0.5305 0.8626 0.5305 0.5305 0.5261 0.8626 0.8457 0.5337 0.8457 0.8457 0.8457 0.5388 0.5261 0.5305 0.5261 0.5337 0.8626 0.5261 0.5261 0.5388 0.5305 0.5337 0.5337 0.5388 0.8626 0.5337 0.8457 0.8457 0.8457 0.5388 0.5261 0.8457 0.5337 0.5305 0.8626 0.5305 0.5305 0.8457 0.5337 0.5261 0.5305 0.5261 0.8457 0.5261 0.5337 0.5305 0.5305 0.5305 0.5261 0.8457 0.5337 0.8457 0.8457 0.8457 0.5337 0.5305 0.5305 0.5337 0.8626 0.5305 0.5388 0.8457 0.5337 0.5305 0.5337 0.5261 0.8457 0.8457 0.8457 0.8626 0.5337 0.5337 0.5337 0.5305 0.5388 0.5337 0.5388 0.5337 0.5305 0.5305 0.5388 0.5305 0.5388 0.5337 0.5337 0.5337 0.5305 0.5388 0.5337 0.5388 0.8626 0.8457 0.8457 0.8457 0.5305 0.8626 0.5337 0.8457 0.5261 0.5337 0.5388 0.5337 0.5261 0.8457 0.8626 0.5261 0.5261 0.8626 0.5388 0.5337 0.5261 0.8457 0.5305 0.5261 0.5305 0.5337 0.5305 0.8626 0.8626 0.5388 0.5261 0.5388 0.8457 0.5261 0.5388 0.5388 0.5388 0.5305 0.5388 0.5261 0.8457 0.5261 0.8626 0.5305 0.5388 0.5305 0.5261 0.8626 0.5261 0.5388 0.8626 0.5388 0.5261 0.5337 0.8457 0.5305 0.5337 0.5261 0.5305 0.5261 0.5305 0.5261 0.5305 0.5337 0.8457 0.8457 0.5305 0.5305 0.5337 0.5388 0.5388 0.5261 0.5388 0.5388 0.8457 0.8626 0.5261 0.5261 0.5305 0.8457 0.5337 0.8626 0.8626 0.5388 0.5388 0.5337 0.8626 0.5261 0.5388 0.8626 0.5305 0.8626 0.5337 0.8626 0.5388 0.5261 0.5305 0.5337 0.8626 0.5337 0.5388 0.5261 0.5261 0.5337 0.5261 0.8626 0.5261 0.5261 0.8626 0.5388 0.5337 0.5337 0.5337 0.5261 0.5388 0.5388 0.8457 0.5261 0.5261 0.5261 0.5305 0.5305 0.5337 0.5388 0.5261 0.5388 0.5305 0.8457 0.5305 0.8457 0.5337 0.5261 0.8457 0.5261 0.5261 0.5305 0.5388 0.5388 0.8626 0.5337 0.5261 0.8457 0.8626 0.5305 0.5305 0.5305 0.5261 0.5261 0.5388 0.5261 0.5337 0.5337 0.8457 0.5337 0.5388 0.5337 0.8626 0.5337 0.5337 0.5261 0.5305 0.5261 0.5305 0.5337 0.8457 0.5388 0.5337 0.5337 0.8626 0.8626 0.8457 0.5261 0.5261 0.5388 0.5305 0.5261 0.8626 0.8626 0.5261 0.5337 0.8457 0.5388 0.8457 0.5305 0.5388 0.8626 0.8626 0.8626 0.8457 0.5305 0.5261 0.5305 0.5305 0.5337 0.5261 0.8626 0.5305 0.5388 0.8626 0.8457 0.5337 0.5261 0.5388 0.5305 0.8457 0.8626 0.8626 0.8626 0.5261 0.8457 0.8626 0.8626 0.5305 0.5305 0.5261 0.5337 0.5337 0.5388 0.5337 0.5337 0.5388 0.5388 0.5337 0.5337 0.5305 0.5337 0.5305 0.5261 0.8457 0.8457 0.5388 0.5337 0.8626 0.5337 0.8457 0.5261 0.5261 0.5261 0.5388 0.5261 0.8626 0.8457 0.8626 0.5388 0.5305 0.5337 0.5337 0.5305 0.5261 0.5388 0.5305 0.8457 0.8626 0.5337 0.5337 0.5388 0.5388 0.8457 0.8457 0.5261 0.5337 0.5337 0.5305 0.5337 0.8626 0.8626 0.8457 0.5261 0.5261 0.5261 0.8457 0.5337 0.5337 0.8626" HIT_INDICES="524 637 792 1243 2206 3950 4097 4248 4701 5702 5839 5950 6218 6424 6514 6964 7625 8112 8627 9016 9688 10131 11089 11330 11703 12547 13419 13771 14137 14996 15047 15678 15922 15941 16109 16374 16715 17343 17552 17567 18262 18495 18825 19763 20609 20690 20696 20764 21393 22809 23080 23468 23558 23586 23969 23999 24543 24992 25871 27277 27490 27630 27857 27959 28171 28632 28814 29342 29404 29609 29630 30266 30400 30947 31484 35384 37991 40668 41364 45332 45344 45968 46416 48582 53130 55924 57062 57188" ES_PROFILE="-0.0089 -0.0108 -0.0134 -0.0210 -0.0373 -0.0668 -0.0692 -0.0718 -0.0794 -0.0964 0.7066 0.8050 0.8251 0.8355 0.8457 0.8447 0.8374 0.8323 0.8261 0.8217 0.8122 0.8064 0.7915 0.7888 0.7837 0.7705 0.7567 0.7517 0.7464 0.7327 0.7326 0.7227 0.7193 0.7197 0.7175 0.7137 0.7086 0.6986 0.6956 0.6960 0.6848 0.6814 0.6763 0.6609 0.6470 0.6460 0.6464 0.6456 0.6354 0.6117 0.6074 0.6011 0.5999 0.5997 0.5935 0.5933 0.5843 0.5769 0.5622 0.5385 0.5350 0.5328 0.5290 0.5274 0.5238 0.5161 0.5131 0.5041 0.5031 0.4997 0.4993 0.4886 0.4863 0.4771 0.4680 0.4020 0.3578 0.3125 0.3008 0.2336 0.2334 0.2229 0.2153 0.1786 0.1016 0.0543 0.0351 0.0330" RANK_AT_ES="6514.0000" RANK_SCORE_AT_ES="20.5416"/>
  <DTG RANKED_LIST="fpkm.rnk" TEMPLATE="sample.cls" GENESET="gene_sets.gmt#RESPONSE_TO_UV(GO:0009411)" ES="0.7926" NES="1.3286" NP="0.0000" FDR="0.6721" FWER="0.3250" RND_ES="0.6362 0.5341 0.5341 0.5466 0.5466 0.7926 0.5466 0.7926 0.5409 0.7926 0.6362 0.7926 0.7926 0.7926 0.5466 0.5409 0.5341 0.5341 0.5341 0.5180 0.5180 0.5341 0.7926 0.5341 0.5180 0.7926 0.7926 0.5180 0.5466 0.7926 0.5409 0.5466 0.6362 0.7926 0.6362 0.5180 0.7926 0.5466 0.5180 0.5180 0.5409 0.5409 0.5180 0.7926 0.5409 0.7926 0.5180 0.5341 0.7926 0.5409 0.7926 0.6362 0.5466 0.5180 0.5341 0.7926 0.7926 0.5180 0.5341 0.5466 0.5466 0.7926 0.5180 0.6362 0.5180 0.5466 0.6362 0.5341 0.5409 0.6362 0.5180 0.5466 0.5409 0.7926 0.7926 0.5341 0.6362 0.6362 0.5466 0.5466 0.5409 0.7926 0.5341 0.5341 0.5180 0.6362 0.5180 0.5180 0.5180 0.5409 0.6362 0.5466 0.6362 0.5466 0.5409 0.7926 0.5180 0.5341 0.6362 0.5409 0.5409 0.7926 0.5341 0.6362 0.5466 0.6362 0.5409 0.7926 0.5341 0.6362 0.7926 0.6362 0.7926 0.7926 0.6362 0.5466 0.5466 0.5341 0.5409 0.5180 0.5466 0.7926 0.7926 0.7926 0.7926 0.5409 0.5180 0.7926 0.5180 0.5466 0.7926 0.6362 0.5180 0.5180 0.5180 0.5180 0.5466 0.6362 0.6362 0.7926 0.5409 0.7926 0.7926 0.6362 0.5180 0.7926 0.6362 0.7926 0.5409 0.5409 0.5180 0.5409 0.5409 0.5466 0.7926 0.6362 0.5409 0.5466 0.5466 0.5180 0.7926 0.5409 0.5466 0.5341 0.5466 0.5466 0.6362 0.6362 0.6362 0.5180 0.5409 0.7926 0.5409 0.7926 0.5466 0.7926 0.5180 0.7926 0.5180 0.7926 0.5180 0.5180 0.5466 0.7926 0.5341 0.5180 0.5341 0.7926 0.7926 0.5409 0.5466 0.5180 0.6362 0.6362 0.5409 0.5180 0.5180 0.5466 0.5180 0.6362 0.5341 0.5341 0.5180 0.6362 0.5341 0.5180 0.5341 0.5180 0.5466 0.5180 0.5341 0.7926 0.5180 0.5341 0.5341 0.5409 0.5409 0.5409 0.7926 0.5180 0.6362 0.5466 0.6362 0.6362 0.5466 0.5409 0.5409 0.5409 0.6362 0.5341 0.5466 0.5180 0.5341 0.5341 0.7926 0.5180 0.7926 0.5466 0.6362 0.5466 0.5466 0.5466 0.6362 0.7926 0.5409 0.7926 0.5341 0.5341 0.5409 0.6362 0.5409 0.7926 0.5409 0.5409 0.5341 0.7926 0.5409 0.7926 0.7926 0.6362 0.5341 0.5466 0.5180 0.5180 0.5409 0.5409 0.5180 0.5409 0.5180 0.5180 0.5409 0.6362 0.7926 0.6362 0.5409 0.5409 0.7926 0.5409 0.5466 0.6362 0.7926 0.5180 0.5180 0.7926 0.5466 0.5466 0.5341 0.6362 0.5180 0.7926 0.5341 0.5341 0.7926 0.6362 0.7926 0.5341 0.5341 0.5341 0.7926 0.7926 0.5466 0.7926 0.5180 0.5341 0.5466 0.7926 0.7926 0.5466 0.5180 0.5341 0.6362 0.5180 0.7926 0.5409 0.7926 0.5466 0.5180 0.5341 0.6362 0.5341 0.5341 0.6362 0.5341 0.5466 0.5409 0.5466 0.5180 0.5341 0.5466 0.5341 0.7926 0.5341 0.5180 0.5180 0.6362 0.5341 0.6362 0.5341 0.5466 0.5180 0.7926 0.5180 0.5180 0.5466 0.5180 0.5341 0.5466 0.5341 0.5466 0.6362 0.5466 0.5180 0.5466 0.6362 0.6362 0.6362 0.5466 0.5341 0.7926 0.5180 0.7926 0.7926 0.7926 0.5341 0.5180 0.5341 0.5409 0.5466 0.7926 0.5341 0.7926 0.5409 0.5341 0.5341 0.7926 0.7926 0.5341 0.5180 0.5409 0.7926 0.5409 0.5466 0.5409 0.5341 0.5341 0.5341 0.5409 0.7926 0.5180 0.6362 0.6362 0.5466 0.5409 0.5409 0.5466 0.7926 0.7926 0.5466 0.5466 0.5466 0.5341 0.5409 0.7926 0.5180 0.5180 0.5341 0.5341 0.5341 0.5341 0.5341 0.6362 0.7926 0.5341 0.5341 0.5409 0.5409 0.6362 0.5341 0.5341 0.7926 0.5180 0.5409 0.7926 0.5341 0.5466 0.6362 0.5409 0.6362 0.5341 0.7926 0.5341 0.5409 0.7926 0.6362 0.6362 0.7926 0.6362 0.5180 0.5341 0.6362 0.5341 0.5466 0.5341 0.5341 0.7926 0.7926 0.5180 0.5341 0.5466 0.6362 0.5409 0.5466 0.7926 0.5341 0.6362 0.5466 0.5409 0.5466 0.5180 0.5180 0.5409 0.5466 0.5180 0.7926 0.5466 0.7926 0.5341 0.5180 0.7926 0.5409 0.5409 0.7926 0.5409 0.5180 0.5409 0.5180 0.7926 0.5341 0.5341 0.7926 0.7926 0.6362 0.5341 0.7926 0.5341 0.5180 0.5466 0.5341 0.7926 0.5180 0.7926 0.7926 0.5341 0.5341 0.5466 0.5409 0.5341 0.5341 0.6362 0.5409 0.5409 0.5466 0.5409 0.5409 0.6362 0.5409 0.5409 0.5180 0.7926 0.7926 0.5341 0.5409 0.5180 0.5341 0.5466 0.7926 0.7926 0.5409 0.7926 0.5466 0.6362 0.5180 0.7926 0.5180 0.7926 0.5409 0.5180 0.5341 0.7926 0.7926 0.7926 0.5341 0.5466 0.5466 0.5466 0.5409 0.5341 0.5466 0.5466 0.5466 0.5466 0.5466 0.6362 0.6362 0.5409 0.6362 0.6362 0.5180 0.5409 0.6362 0.6362 0.5466 0.6362 0.7926 0.5466 0.5341 0.5180 0.6362 0.6362 0.5409 0.5466 0.7926 0.5409 0.5409 0.5180 0.5409 0.5466 0.5341 0.5180 0.5341 0.5466 0.7926 0.5466 0.5341 0.5466 0.5466 0.7926 0.5341 0.7926 0.5341 0.6362 0.5341 0.5180 0.5180 0.5409 0.6362 0.6362 0.7926 0.5466 0.5341 0.5466 0.5180 0.5409 0.5466 0.5409 0.5180 0.5409 0.6362 0.5341 0.5466 0.7926 0.5180 0.5466 0.5466 0.6362 0.5180 0.5409 0.7926 0.5466 0.7926 0.5341 0.5180 0.5466 0.5409 0.6362 0.7926 0.5341 0.5466 0.5409 0.6362 0.5341 0.5466 0.7926 0.5341 0.5341 0.5409 0.6362 0.6362 0.7926 0.5180 0.5409 0.6362 0.6362 0.6362 0.5180 0.5341 0.5466 0.6362 0.5466 0.5466 0.5180 0.6362 0.7926 0.5409 0.7926 0.7926 0.7926 0.5341 0.5180 0.5466 0.5180 0.5409 0.6362 0.5180 0.5180 0.5341 0.5466 0.5409 0.5409 0.5341 0.6362 0.5409 0.7926 0.7926 0.7926 0.5341 0.5180 0.7926 0.5409 0.5466 0.6362 0.5466 0.5466 0.7926 0.5409 0.5180 0.5466 0.5180 0.7926 0.5180 0.5409 0.5466 0.5466 0.5466 0.5180 0.7926 0.5409 0.7926 0.7926 0.7926 0.5409 0.5466 0.5466 0.5409 0.6362 0.5466 0.5341 0.7926 0.5409 0.5466 0.5409 0.5180 0.7926 0.7926 0.7926 0.6362 0.5409 0.5409 0.5409 0.5466 0.5341 0.5409 0.5341 0.5409 0.5466 0.5466 0.5341 0.5466 0.5341 0.5409 0.5409 0.5409 0.5466 0.5341 0.5409 0.5341 0.6362 0.7926 0.7926 0.7926 0.5466 0.6362 0.5409 0.7926 0.5180 0.5409 0.5341 0.5409 0.5180 0.7926 0.6362 0.5180 0.5180 0.6362 0.5341 0.5409 0.5180 0.7926 0.5466 0.5180 0.5466 0.5409 0.5466 0.6362 0.6362 0.5341 0.5180 0.5341 0.7926 0.5180 0.5341 0.5341 0.5341 0.5466 0.5341 0.5180 0.7926 0.5180 0.6362 0.5466 0.5341 0.5466 0.5180 0.6362 0.5180 0.5341 0.6362 0.5341 0.5180 0.5409 0.7926 0.5466 0.5409 0.5180 0.5466 0.5180 0.5466 0.5180 0.5466 0.5409 0.7926 0.7926 0.5466 0.5466 0.5409 0.5341 0.5341 0.5180 0.5341 0.5341 0.7926 0.6362 0.5180 0.5180 0.5466 0.7926 0.5409 0.6362 0.6362 0.5341 0.5341 0.5409 0.6362 0.5180 0.5341 0.6362 0.5466 0.6362 0.5409 0.6362 0.5341 0.5180 0.5466 0.5409 0.6362 0.5409 0.5341 0.5180 0.5180 0.5409 0.5180 0.6362 0.5180 0.5180 0.6362 0.5341 0.5409 0.5409 0.5409 0.5180 0.5341 0.5341 0.7926 0.5180 0.5180 0.5180 0.5466 0.5466 0.5409 0.5341 0.5180 0.5341 0.5466 0.7926 0.5466 0.7926 0.5409 0.5180 0.7926 0.5180 0.5180 0.5466 0.5341 0.5341 0.6362 0.5409 0.5180 0.7926 0.6362 0.5466 0.5466 0.5466 0.5180 0.5180 0.5341 0.5180 0.5409 0.5409 0.7926 0.5409 0.5341 0.5409 0.6362 0.5409 0.5409 0.5180 0.5466 0.5180 0.5466 0.5409 0.7926 0.5341 0.5409 0.5409 0.6362 0.6362 0.7926 0.5180 0.5180 0.5341 0.5466 0.5180 0.6362 0.6362 0.5180 0.5409 0.7926 0.5341 0.7926 0.5466 0.5341 0.6362 0.6362 0.6362 0.7926 0.5466 0.5180 0.5466 0.5466 0.5409 0.5180 0.6362 0.5466 0.5341 0.6362 0.7926 0.5409 0.5180 0.5341 0.5466 0.7926 0.6362 0.6362 0.6362 0.5180 0.7926 0.6362 0.6362 0.5466 0.5466 0.5180 0.5409 0.5409 0.5341 0.5409 0.5409 0.5341 0.5341 0.5409 0.5409 0.5466 0.5409 0.5466 0.5180 0.7926 0.7926 0.5341 0.5409 0.6362 0.5409 0.7926 0.5180 0.5180 0.5180 0.5341 0.5180 0.6362 0.7926 0.6362 0.5341 0.5466 0.5409 0.5409 0.5466 0.5180 0.5341 0.5466 0.7926 0.6362 0.5409 0.5409 0.5341 0.5341 0.7926 0.7926 0.5180 0.5409 0.5409 0.5466 0.5409 0.6362 0.6362 0.7926 0.5180 0.5180 0.5180 0.7926 0.5409 0.5409 0.6362" HIT_INDICES="2860 4342 5834 6374 6424 6596 6738 7154 7202 7583 7610 7783 7907 8191 8221 8237 8357 8427 8711 9105 9245 9848 10131 10262 10432 10463 10472 10519 10520 10603 10693 10741 10835 10961 11070 11130 11576 11728 12034 12137 12293 12546 12713 12924 13278 13290 13882 13940 14015 14032 14130 14170 14195 14200 14737 14777 14897 14932 14954 14956 15331 15371 15485 15649 15707 15844 15941 16016 16156 16169 16375 16495 16560 16744 16802 16866 17046 17367 17501 17934 18087 18134 18343 18373 18635 18883 19018 19160 19305 19328 19565 19601 19618 19776 19800 19866 20078 20085 20213 20563 20597 20696 21145 21198 21594 22004 22104 22220 22884 23132 23255 23333 23380 23773 23797 24018 24659 24982 26072 27054 27630 27803 27813 28040 28170 28457 28583 28749 29281 29347 31217 31542 48303 51193 52356 53130" ES_PROFILE="-0.0485 -0.0736 0.7666 0.7696 0.7798 0.7849 0.7891 0.7865 0.7900 0.7867 0.7894 0.7893 0.7899 0.7875 0.7893 0.7914 0.7916 0.7926 0.7897 0.7848 0.7841 0.7752 0.7718 0.7709 0.7692 0.7699 0.7710 0.7714 0.7726 0.7724 0.7721 0.7725 0.7720 0.7710 0.7703 0.7704 0.7638 0.7623 0.7580 0.7572 0.7555 0.7521 0.7501 0.7474 0.7421 0.7427 0.7334 0.7332 0.7326 0.7331 0.7321 0.7322 0.7325 0.7331 0.7247 0.7246 0.7233 0.7233 0.7236 0.7242 0.7185 0.7184 0.7171 0.7149 0.7145 0.7128 0.7117 0.7110 0.7092 0.7095 0.7066 0.7051 0.7045 0.7019 0.7015 0.7009 0.6984 0.6934 0.6916 0.6848 0.6826 0.6823 0.6792 0.6791 0.6751 0.6713 0.6694 0.6674 0.6653 0.6653 0.6617 0.6615 0.6616 0.6593 0.6592 0.6585 0.6552 0.6555 0.6537 0.6481 0.6479 0.6465 0.6392 0.6387 0.6322 0.6256 0.6242 0.6225 0.6115 0.6075 0.6057 0.6046 0.6040 0.5976 0.5974 0.5939 0.5832 0.5779 0.5596 0.5431 0.5334 0.5305 0.5304 0.5267 0.5245 0.5197 0.5176 0.5149 0.5059 0.5048 0.4731 0.4676 0.1835 0.1346 0.1149 0.1018" RANK_AT_ES="8427.0000" RANK_SCORE_AT_ES="4.7686"/>
  <DTG RANKED_LIST="fpkm.rnk" TEMPLATE="sample.cls" GENESET="gene_sets.gmt#CARDIAC_SEPTUM_MORPHOGENESIS(GO:0060411)" ES="0.8589" NES="1.3287" NP="0.0000" FDR="0.6727" FWER="0.3250" RND_ES="0.8451 0.5108 0.5108 0.5893 0.5893 0.8589 0.5893 0.8589 0.5800 0.8589 0.8451 0.8589 0.8589 0.8589 0.5893 0.5800 0.5108 0.5108 0.5108 0.5092 0.5092 0.5108 0.8589 0.5108 0.5092 0.8589 0.8589 0.5092 0.5893 0.8589 0.5800 0.5893 0.8451 0.8589 0.8451 0.5092 0.8589 0.5893 0.5092 0.5092 0.5800 0.5800 0.5092 0.8589 0.5800 0.8589 0.5092 0.5108 0.8589 0.5800 0.8589 0.8451 0.5893 0.5092 0.5108 0.8589 0.8589 0.5092 0.5108 0.5893 0.5893 0.8589 0.5092 0.8451 0.5092 0.5893 0.8451 0.5108 0.5800 0.8451 0.5092 0.5893 0.5800 0.8589 0.8589 0.5108 0.8451 0.8451 0.5893 0.5893 0.5800 0.8589 0.5108 0.5108 0.5092 0.8451 0.5092 0.5092 0.5092 0.5800 0.8451 0.5893 0.8451 0.5893 0.5800 0.8589 0.5092 0.5108 0.8451 0.5800 0.5800 0.8589 0.5108 0.8451 0.5893 0.8451 0.5800 0.8589 0.5108 0.8451 0.8589 0.8451 0.8589 0.8589 0.8451 0.5893 0.5893 0.5108 0.5800 0.5092 0.5893 0.8589 0.8589 0.8589 0.8589 0.5800 0.5092 0.8589 0.5092 0.5893 0.8589 0.8451 0.5092 0.5092 0.5092 0.5092 0.5893 0.8451 0.8451 0.8589 0.5800 0.8589 0.8589 0.8451 0.5092 0.8589 0.8451 0.8589 0.5800 0.5800 0.5092 0.5800 0.5800 0.5893 0.8589 0.8451 0.5800 0.5893 0.5893 0.5092 0.8589 0.5800 0.5893 0.5108 0.5893 0.5893 0.8451 0.8451 0.8451 0.5092 0.5800 0.8589 0.5800 0.8589 0.5893 0.8589 0.5092 0.8589 0.5092 0.8589 0.5092 0.5092 0.5893 0.8589 0.5108 0.5092 0.5108 0.8589 0.8589 0.5800 0.5893 0.5092 0.8451 0.8451 0.5800 0.5092 0.5092 0.5893 0.5092 0.8451 0.5108 0.5108 0.5092 0.8451 0.5108 0.5092 0.5108 0.5092 0.5893 0.5092 0.5108 0.8589 0.5092 0.5108 0.5108 0.5800 0.5800 0.5800 0.8589 0.5092 0.8451 0.5893 0.8451 0.8451 0.5893 0.5800 0.5800 0.5800 0.8451 0.5108 0.5893 0.5092 0.5108 0.5108 0.8589 0.5092 0.8589 0.5893 0.8451 0.5893 0.5893 0.5893 0.8451 0.8589 0.5800 0.8589 0.5108 0.5108 0.5800 0.8451 0.5800 0.8589 0.5800 0.5800 0.5108 0.8589 0.5800 0.8589 0.8589 0.8451 0.5108 0.5893 0.5092 0.5092 0.5800 0.5800 0.5092 0.5800 0.5092 0.5092 0.5800 0.8451 0.8589 0.8451 0.5800 0.5800 0.8589 0.5800 0.5893 0.8451 0.8589 0.5092 0.5092 0.8589 0.5893 0.5893 0.5108 0.8451 0.5092 0.8589 0.5108 0.5108 0.8589 0.8451 0.8589 0.5108 0.5108 0.5108 0.8589 0.8589 0.5893 0.8589 0.5092 0.5108 0.5893 0.8589 0.8589 0.5893 0.5092 0.5108 0.8451 0.5092 0.8589 0.5800 0.8589 0.5893 0.5092 0.5108 0.8451 0.5108 0.5108 0.8451 0.5108 0.5893 0.5800 0.5893 0.5092 0.5108 0.5893 0.5108 0.8589 0.5108 0.5092 0.5092 0.8451 0.5108 0.8451 0.5108 0.5893 0.5092 0.8589 0.5092 0.5092 0.5893 0.5092 0.5108 0.5893 0.5108 0.5893 0.8451 0.5893 0.5092 0.5893 0.8451 0.8451 0.8451 0.5893 0.5108 0.8589 0.5092 0.8589 0.8589 0.8589 0.5108 0.5092 0.5108 0.5800 0.5893 0.8589 0.5108 0.8589 0.5800 0.5108 0.5108 0.8589 0.8589 0.5108 0.5092 0.5800 0.8589 0.5800 0.5893 0.5800 0.5108 0.5108 0.5108 0.5800 0.8589 0.5092 0.8451 0.8451 0.5893 0.5800 0.5800 0.5893 0.8589 0.8589 0.5893 0.5893 0.5893 0.5108 0.5800 0.8589 0.5092 0.5092 0.5108 0.5108 0.5108 0.5108 0.5108 0.8451 0.8589 0.5108 0.5108 0.5800 0.5800 0.8451 0.5108 0.5108 0.8589 0.5092 0.5800 0.8589 0.5108 0.5893 0.8451 0.5800 0.8451 0.5108 0.8589 0.5108 0.5800 0.8589 0.8451 0.8451 0.8589 0.8451 0.5092 0.5108 0.8451 0.5108 0.5893 0.5108 0.5108 0.8589 0.8589 0.5092 0.5108 0.5893 0.8451 0.5800 0.5893 0.8589 0.5108 0.8451 0.5893 0.5800 0.5893 0.5092 0.5092 0.5800 0.5893 0.5092 0.8589 0.5893 0.8589 0.5108 0.5092 0.8589 0.5800 0.5800 0.8589 0.5800 0.5092 0.5800 0.5092 0.8589 0.5108 0.5108 0.8589 0.8589 0.8451 0.5108 0.8589 0.5108 0.5092 0.5893 0.5108 0.8589 0.5092 0.8589 0.8589 0.5108 0.5108 0.5893 0.5800 0.5108 0.5108 0.8451 0.5800 0.5800 0.5893 0.5800 0.5800 0.8451 0.5800 0.5800 0.5092 0.8589 0.8589 0.5108 0.5800 0.5092 0.5108 0.5893 0.8589 0.8589 0.5800 0.8589 0.5893 0.8451 0.5092 0.8589 0.5092 0.8589 0.5800 0.5092 0.5108 0.8589 0.8589 0.8589 0.5108 0.5893 0.5893 0.5893 0.5800 0.5108 0.5893 0.5893 0.5893 0.5893 0.5893 0.8451 0.8451 0.5800 0.8451 0.8451 0.5092 0.5800 0.8451 0.8451 0.5893 0.8451 0.8589 0.5893 0.5108 0.5092 0.8451 0.8451 0.5800 0.5893 0.8589 0.5800 0.5800 0.5092 0.5800 0.5893 0.5108 0.5092 0.5108 0.5893 0.8589 0.5893 0.5108 0.5893 0.5893 0.8589 0.5108 0.8589 0.5108 0.8451 0.5108 0.5092 0.5092 0.5800 0.8451 0.8451 0.8589 0.5893 0.5108 0.5893 0.5092 0.5800 0.5893 0.5800 0.5092 0.5800 0.8451 0.5108 0.5893 0.8589 0.5092 0.5893 0.5893 0.8451 0.5092 0.5800 0.8589 0.5893 0.8589 0.5108 0.5092 0.5893 0.5800 0.8451 0.8589 0.5108 0.5893 0.5800 0.8451 0.5108 0.5893 0.8589 0.5108 0.5108 0.5800 0.8451 0.8451 0.8589 0.5092 0.5800 0.8451 0.8451 0.8451 0.5092 0.5108 0.5893 0.8451 0.5893 0.5893 0.5092 0.8451 0.8589 0.5800 0.8589 0.8589 0.8589 0.5108 0.5092 0.5893 0.5092 0.5800 0.8451 0.5092 0.5092 0.5108 0.5893 0.5800 0.5800 0.5108 0.8451 0.5800 0.8589 0.8589 0.8589 0.5108 0.5092 0.8589 0.5800 0.5893 0.8451 0.5893 0.5893 0.8589 0.5800 0.5092 0.5893 0.5092 0.8589 0.5092 0.5800 0.5893 0.5893 0.5893 0.5092 0.8589 0.5800 0.8589 0.8589 0.8589 0.5800 0.5893 0.5893 0.5800 0.8451 0.5893 0.5108 0.8589 0.5800 0.5893 0.5800 0.5092 0.8589 0.8589 0.8589 0.8451 0.5800 0.5800 0.5800 0.5893 0.5108 0.5800 0.5108 0.5800 0.5893 0.5893 0.5108 0.5893 0.5108 0.5800 0.5800 0.5800 0.5893 0.5108 0.5800 0.5108 0.8451 0.8589 0.8589 0.8589 0.5893 0.8451 0.5800 0.8589 0.5092 0.5800 0.5108 0.5800 0.5092 0.8589 0.8451 0.5092 0.5092 0.8451 0.5108 0.5800 0.5092 0.8589 0.5893 0.5092 0.5893 0.5800 0.5893 0.8451 0.8451 0.5108 0.5092 0.5108 0.8589 0.5092 0.5108 0.5108 0.5108 0.5893 0.5108 0.5092 0.8589 0.5092 0.8451 0.5893 0.5108 0.5893 0.5092 0.8451 0.5092 0.5108 0.8451 0.5108 0.5092 0.5800 0.8589 0.5893 0.5800 0.5092 0.5893 0.5092 0.5893 0.5092 0.5893 0.5800 0.8589 0.8589 0.5893 0.5893 0.5800 0.5108 0.5108 0.5092 0.5108 0.5108 0.8589 0.8451 0.5092 0.5092 0.5893 0.8589 0.5800 0.8451 0.8451 0.5108 0.5108 0.5800 0.8451 0.5092 0.5108 0.8451 0.5893 0.8451 0.5800 0.8451 0.5108 0.5092 0.5893 0.5800 0.8451 0.5800 0.5108 0.5092 0.5092 0.5800 0.5092 0.8451 0.5092 0.5092 0.8451 0.5108 0.5800 0.5800 0.5800 0.5092 0.5108 0.5108 0.8589 0.5092 0.5092 0.5092 0.5893 0.5893 0.5800 0.5108 0.5092 0.5108 0.5893 0.8589 0.5893 0.8589 0.5800 0.5092 0.8589 0.5092 0.5092 0.5893 0.5108 0.5108 0.8451 0.5800 0.5092 0.8589 0.8451 0.5893 0.5893 0.5893 0.5092 0.5092 0.5108 0.5092 0.5800 0.5800 0.8589 0.5800 0.5108 0.5800 0.8451 0.5800 0.5800 0.5092 0.5893 0.5092 0.5893 0.5800 0.8589 0.5108 0.5800 0.5800 0.8451 0.8451 0.8589 0.5092 0.5092 0.5108 0.5893 0.5092 0.8451 0.8451 0.5092 0.5800 0.8589 0.5108 0.8589 0.5893 0.5108 0.8451 0.8451 0.8451 0.8589 0.5893 0.5092 0.5893 0.5893 0.5800 0.5092 0.8451 0.5893 0.5108 0.8451 0.8589 0.5800 0.5092 0.5108 0.5893 0.8589 0.8451 0.8451 0.8451 0.5092 0.8589 0.8451 0.8451 0.5893 0.5893 0.5092 0.5800 0.5800 0.5108 0.5800 0.5800 0.5108 0.5108 0.5800 0.5800 0.5893 0.5800 0.5893 0.5092 0.8589 0.8589 0.5108 0.5800 0.8451 0.5800 0.8589 0.5092 0.5092 0.5092 0.5108 0.5092 0.8451 0.8589 0.8451 0.5108 0.5893 0.5800 0.5800 0.5893 0.5092 0.5108 0.5893 0.8589 0.8451 0.5800 0.5800 0.5108 0.5108 0.8589 0.8589 0.5092 0.5800 0.5800 0.5893 0.5800 0.8451 0.8451 0.8589 0.5092 0.5092 0.5092 0.8589 0.5800 0.5800 0.8451" HIT_INDICES="1494 1553 3395 4531 5439 5833 5925 5958 6051 6068 6121 6155 6473 6527 6965 7313 7343 7634 7800 7913 9361 10283 11411 11941 12250 12258 12702 12860 12990 15678 15941 16109 17127 17448 17552 17680 18004 18037 19231 19764 20567 20690 21256 22697 23322 23586 23743 23897 24788 25100 25371 25649 26569 26771 26777 26817 26855 28202 28347 28405 28488 28644 28951 29111 29650 31935 42300 58025" ES_PROFILE="-0.0253 -0.0263 -0.0574 -0.0766 -0.0920 0.6056 0.6934 0.7521 0.7818 0.8102 0.8317 0.8502 0.8527 0.8589 0.8557 0.8528 0.8553 0.8528 0.8522 0.8524 0.8292 0.8146 0.7963 0.7881 0.7836 0.7842 0.7774 0.7754 0.7738 0.7288 0.7248 0.7224 0.7055 0.7005 0.6991 0.6973 0.6922 0.6920 0.6721 0.6634 0.6501 0.6483 0.6389 0.6147 0.6044 0.6001 0.5976 0.5952 0.5802 0.5751 0.5706 0.5661 0.5506 0.5473 0.5473 0.5467 0.5461 0.5234 0.5210 0.5200 0.5187 0.5161 0.5109 0.5082 0.4991 0.4604 0.2850 0.0188" RANK_AT_ES="6527.0000" RANK_SCORE_AT_ES="19.9445"/>
  <DTG RANKED_LIST="fpkm.rnk" TEMPLATE="sample.cls" GENESET="gene_sets.gmt#PERIPHERAL_NERVOUS_SYSTEM_DEVELOPMENT(GO:0007422)" ES="0.8562" NES="1.3287" NP="0.0000" FDR="0.6732" FWER="0.3250" RND_ES="0.8412 0.5137 0.5137 0.5724 0.5724 0.8562 0.5724 0.8562 0.5794 0.8562 0.8412 0.8562 0.8562 0.8562 0.5724 0.5794 0.5137 0.5137 0.5137 0.5175 0.5175 0.5137 0.8562 0.5137 0.5175 0.8562 0.8562 0.5175 0.5724 0.8562 0.5794 0.5724 0.8412 0.8562 0.8412 0.5175 0.8562 0.5724 0.5175 0.5175 0.5794 0.5794 0.5175 0.8562 0.5794 0.8562 0.5175 0.5137 0.8562 0.5794 0.8562 0.8412 0.5724 0.5175 0.5137 0.8562 0.8562 0.5175 0.5137 0.5724 0.5724 0.8562 0.5175 0.8412 0.5175 0.5724 0.8412 0.5137 0.5794 0.8412 0.5175 0.5724 0.5794 0.8562 0.8562 0.5137 0.8412 0.8412 0.5724 0.5724 0.5794 0.8562 0.5137 0.5137 0.5175 0.8412 0.5175 0.5175 0.5175 0.5794 0.8412 0.5724 0.8412 0.5724 0.5794 0.8562 0.5175 0.5137 0.8412 0.5794 0.5794 0.8562 0.5137 0.8412 0.5724 0.8412 0.5794 0.8562 0.5137 0.8412 0.8562 0.8412 0.8562 0.8562 0.8412 0.5724 0.5724 0.5137 0.5794 0.5175 0.5724 0.8562 0.8562 0.8562 0.8562 0.5794 0.5175 0.8562 0.5175 0.5724 0.8562 0.8412 0.5175 0.5175 0.5175 0.5175 0.5724 0.8412 0.8412 0.8562 0.5794 0.8562 0.8562 0.8412 0.5175 0.8562 0.8412 0.8562 0.5794 0.5794 0.5175 0.5794 0.5794 0.5724 0.8562 0.8412 0.5794 0.5724 0.5724 0.5175 0.8562 0.5794 0.5724 0.5137 0.5724 0.5724 0.8412 0.8412 0.8412 0.5175 0.5794 0.8562 0.5794 0.8562 0.5724 0.8562 0.5175 0.8562 0.5175 0.8562 0.5175 0.5175 0.5724 0.8562 0.5137 0.5175 0.5137 0.8562 0.8562 0.5794 0.5724 0.5175 0.8412 0.8412 0.5794 0.5175 0.5175 0.5724 0.5175 0.8412 0.5137 0.5137 0.5175 0.8412 0.5137 0.5175 0.5137 0.5175 0.5724 0.5175 0.5137 0.8562 0.5175 0.5137 0.5137 0.5794 0.5794 0.5794 0.8562 0.5175 0.8412 0.5724 0.8412 0.8412 0.5724 0.5794 0.5794 0.5794 0.8412 0.5137 0.5724 0.5175 0.5137 0.5137 0.8562 0.5175 0.8562 0.5724 0.8412 0.5724 0.5724 0.5724 0.8412 0.8562 0.5794 0.8562 0.5137 0.5137 0.5794 0.8412 0.5794 0.8562 0.5794 0.5794 0.5137 0.8562 0.5794 0.8562 0.8562 0.8412 0.5137 0.5724 0.5175 0.5175 0.5794 0.5794 0.5175 0.5794 0.5175 0.5175 0.5794 0.8412 0.8562 0.8412 0.5794 0.5794 0.8562 0.5794 0.5724 0.8412 0.8562 0.5175 0.5175 0.8562 0.5724 0.5724 0.5137 0.8412 0.5175 0.8562 0.5137 0.5137 0.8562 0.8412 0.8562 0.5137 0.5137 0.5137 0.8562 0.8562 0.5724 0.8562 0.5175 0.5137 0.5724 0.8562 0.8562 0.5724 0.5175 0.5137 0.8412 0.5175 0.8562 0.5794 0.8562 0.5724 0.5175 0.5137 0.8412 0.5137 0.5137 0.8412 0.5137 0.5724 0.5794 0.5724 0.5175 0.5137 0.5724 0.5137 0.8562 0.5137 0.5175 0.5175 0.8412 0.5137 0.8412 0.5137 0.5724 0.5175 0.8562 0.5175 0.5175 0.5724 0.5175 0.5137 0.5724 0.5137 0.5724 0.8412 0.5724 0.5175 0.5724 0.8412 0.8412 0.8412 0.5724 0.5137 0.8562 0.5175 0.8562 0.8562 0.8562 0.5137 0.5175 0.5137 0.5794 0.5724 0.8562 0.5137 0.8562 0.5794 0.5137 0.5137 0.8562 0.8562 0.5137 0.5175 0.5794 0.8562 0.5794 0.5724 0.5794 0.5137 0.5137 0.5137 0.5794 0.8562 0.5175 0.8412 0.8412 0.5724 0.5794 0.5794 0.5724 0.8562 0.8562 0.5724 0.5724 0.5724 0.5137 0.5794 0.8562 0.5175 0.5175 0.5137 0.5137 0.5137 0.5137 0.5137 0.8412 0.8562 0.5137 0.5137 0.5794 0.5794 0.8412 0.5137 0.5137 0.8562 0.5175 0.5794 0.8562 0.5137 0.5724 0.8412 0.5794 0.8412 0.5137 0.8562 0.5137 0.5794 0.8562 0.8412 0.8412 0.8562 0.8412 0.5175 0.5137 0.8412 0.5137 0.5724 0.5137 0.5137 0.8562 0.8562 0.5175 0.5137 0.5724 0.8412 0.5794 0.5724 0.8562 0.5137 0.8412 0.5724 0.5794 0.5724 0.5175 0.5175 0.5794 0.5724 0.5175 0.8562 0.5724 0.8562 0.5137 0.5175 0.8562 0.5794 0.5794 0.8562 0.5794 0.5175 0.5794 0.5175 0.8562 0.5137 0.5137 0.8562 0.8562 0.8412 0.5137 0.8562 0.5137 0.5175 0.5724 0.5137 0.8562 0.5175 0.8562 0.8562 0.5137 0.5137 0.5724 0.5794 0.5137 0.5137 0.8412 0.5794 0.5794 0.5724 0.5794 0.5794 0.8412 0.5794 0.5794 0.5175 0.8562 0.8562 0.5137 0.5794 0.5175 0.5137 0.5724 0.8562 0.8562 0.5794 0.8562 0.5724 0.8412 0.5175 0.8562 0.5175 0.8562 0.5794 0.5175 0.5137 0.8562 0.8562 0.8562 0.5137 0.5724 0.5724 0.5724 0.5794 0.5137 0.5724 0.5724 0.5724 0.5724 0.5724 0.8412 0.8412 0.5794 0.8412 0.8412 0.5175 0.5794 0.8412 0.8412 0.5724 0.8412 0.8562 0.5724 0.5137 0.5175 0.8412 0.8412 0.5794 0.5724 0.8562 0.5794 0.5794 0.5175 0.5794 0.5724 0.5137 0.5175 0.5137 0.5724 0.8562 0.5724 0.5137 0.5724 0.5724 0.8562 0.5137 0.8562 0.5137 0.8412 0.5137 0.5175 0.5175 0.5794 0.8412 0.8412 0.8562 0.5724 0.5137 0.5724 0.5175 0.5794 0.5724 0.5794 0.5175 0.5794 0.8412 0.5137 0.5724 0.8562 0.5175 0.5724 0.5724 0.8412 0.5175 0.5794 0.8562 0.5724 0.8562 0.5137 0.5175 0.5724 0.5794 0.8412 0.8562 0.5137 0.5724 0.5794 0.8412 0.5137 0.5724 0.8562 0.5137 0.5137 0.5794 0.8412 0.8412 0.8562 0.5175 0.5794 0.8412 0.8412 0.8412 0.5175 0.5137 0.5724 0.8412 0.5724 0.5724 0.5175 0.8412 0.8562 0.5794 0.8562 0.8562 0.8562 0.5137 0.5175 0.5724 0.5175 0.5794 0.8412 0.5175 0.5175 0.5137 0.5724 0.5794 0.5794 0.5137 0.8412 0.5794 0.8562 0.8562 0.8562 0.5137 0.5175 0.8562 0.5794 0.5724 0.8412 0.5724 0.5724 0.8562 0.5794 0.5175 0.5724 0.5175 0.8562 0.5175 0.5794 0.5724 0.5724 0.5724 0.5175 0.8562 0.5794 0.8562 0.8562 0.8562 0.5794 0.5724 0.5724 0.5794 0.8412 0.5724 0.5137 0.8562 0.5794 0.5724 0.5794 0.5175 0.8562 0.8562 0.8562 0.8412 0.5794 0.5794 0.5794 0.5724 0.5137 0.5794 0.5137 0.5794 0.5724 0.5724 0.5137 0.5724 0.5137 0.5794 0.5794 0.5794 0.5724 0.5137 0.5794 0.5137 0.8412 0.8562 0.8562 0.8562 0.5724 0.8412 0.5794 0.8562 0.5175 0.5794 0.5137 0.5794 0.5175 0.8562 0.8412 0.5175 0.5175 0.8412 0.5137 0.5794 0.5175 0.8562 0.5724 0.5175 0.5724 0.5794 0.5724 0.8412 0.8412 0.5137 0.5175 0.5137 0.8562 0.5175 0.5137 0.5137 0.5137 0.5724 0.5137 0.5175 0.8562 0.5175 0.8412 0.5724 0.5137 0.5724 0.5175 0.8412 0.5175 0.5137 0.8412 0.5137 0.5175 0.5794 0.8562 0.5724 0.5794 0.5175 0.5724 0.5175 0.5724 0.5175 0.5724 0.5794 0.8562 0.8562 0.5724 0.5724 0.5794 0.5137 0.5137 0.5175 0.5137 0.5137 0.8562 0.8412 0.5175 0.5175 0.5724 0.8562 0.5794 0.8412 0.8412 0.5137 0.5137 0.5794 0.8412 0.5175 0.5137 0.8412 0.5724 0.8412 0.5794 0.8412 0.5137 0.5175 0.5724 0.5794 0.8412 0.5794 0.5137 0.5175 0.5175 0.5794 0.5175 0.8412 0.5175 0.5175 0.8412 0.5137 0.5794 0.5794 0.5794 0.5175 0.5137 0.5137 0.8562 0.5175 0.5175 0.5175 0.5724 0.5724 0.5794 0.5137 0.5175 0.5137 0.5724 0.8562 0.5724 0.8562 0.5794 0.5175 0.8562 0.5175 0.5175 0.5724 0.5137 0.5137 0.8412 0.5794 0.5175 0.8562 0.8412 0.5724 0.5724 0.5724 0.5175 0.5175 0.5137 0.5175 0.5794 0.5794 0.8562 0.5794 0.5137 0.5794 0.8412 0.5794 0.5794 0.5175 0.5724 0.5175 0.5724 0.5794 0.8562 0.5137 0.5794 0.5794 0.8412 0.8412 0.8562 0.5175 0.5175 0.5137 0.5724 0.5175 0.8412 0.8412 0.5175 0.5794 0.8562 0.5137 0.8562 0.5724 0.5137 0.8412 0.8412 0.8412 0.8562 0.5724 0.5175 0.5724 0.5724 0.5794 0.5175 0.8412 0.5724 0.5137 0.8412 0.8562 0.5794 0.5175 0.5137 0.5724 0.8562 0.8412 0.8412 0.8412 0.5175 0.8562 0.8412 0.8412 0.5724 0.5724 0.5175 0.5794 0.5794 0.5137 0.5794 0.5794 0.5137 0.5137 0.5794 0.5794 0.5724 0.5794 0.5724 0.5175 0.8562 0.8562 0.5137 0.5794 0.8412 0.5794 0.8562 0.5175 0.5175 0.5175 0.5137 0.5175 0.8412 0.8562 0.8412 0.5137 0.5724 0.5794 0.5794 0.5724 0.5175 0.5137 0.5724 0.8562 0.8412 0.5794 0.5794 0.5137 0.5137 0.8562 0.8562 0.5175 0.5794 0.5794 0.5724 0.5794 0.8412 0.8412 0.8562 0.5175 0.5175 0.5175 0.8562 0.5794 0.5794 0.8412" HIT_INDICES="2597 2661 2691 3307 4757 4854 5848 5856 5936 5958 6004 6271 6421 6678 6850 7046 7932 8114 8445 9996 10295 10296 10339 10462 10550 11518 11679 13025 14425 14654 14948 15300 15770 15946 16149 16494 17077 17219 20653 21674 22035 23085 23700 23773 24752 24834 24978 25419 25572 26542 26569 26690 26778 27035 27135 27356 27616 27630 28033 28502 29160 29186 29249 29441 29448 29559 32589 35902 44316 45982 51089 53252" ES_PROFILE="-0.0440 -0.0450 -0.0455 -0.0559 -0.0805 -0.0821 0.3341 0.6211 0.7129 0.7827 0.8312 0.8422 0.8500 0.8523 0.8549 0.8562 0.8436 0.8428 0.8392 0.8143 0.8104 0.8116 0.8120 0.8111 0.8107 0.7953 0.7935 0.7715 0.7485 0.7452 0.7408 0.7355 0.7281 0.7256 0.7227 0.7174 0.7080 0.7060 0.6482 0.6312 0.6254 0.6078 0.5976 0.5966 0.5802 0.5790 0.5767 0.5694 0.5670 0.5507 0.5503 0.5484 0.5470 0.5428 0.5412 0.5375 0.5332 0.5330 0.5263 0.5184 0.5073 0.5069 0.5058 0.5026 0.5025 0.5006 0.4493 0.3933 0.2508 0.2226 0.1362 0.0996" RANK_AT_ES="7046.0000" RANK_SCORE_AT_ES="10.8802"/>
  <DTG RANKED_LIST="fpkm.rnk" TEMPLATE="sample.cls" GENESET="gene_sets.gmt#NEGATIVE_REGULATION_OF_ENDOPEPTIDASE_ACTIVITY(GO:0010951)" ES="0.8381" NES="1.3287" NP="0.1410" FDR="0.6738" FWER="0.3250" RND_ES="0.8853 0.4994 0.4994 0.5537 0.5537 0.8381 0.5537 0.8381 0.5387 0.8381 0.8853 0.8381 0.8381 0.8381 0.5537 0.5387 0.4994 0.4994 0.4994 0.4934 0.4934 0.4994 0.8381 0.4994 0.4934 0.8381 0.8381 0.4934 0.5537 0.8381 0.5387 0.5537 0.8853 0.8381 0.8853 0.4934 0.8381 0.5537 0.4934 0.4934 0.5387 0.5387 0.4934 0.8381 0.5387 0.8381 0.4934 0.4994 0.8381 0.5387 0.8381 0.8853 0.5537 0.4934 0.4994 0.8381 0.8381 0.4934 0.4994 0.5537 0.5537 0.8381 0.4934 0.8853 0.4934 0.5537 0.8853 0.4994 0.5387 0.8853 0.4934 0.5537 0.5387 0.8381 0.8381 0.4994 0.8853 0.8853 0.5537 0.5537 0.5387 0.8381 0.4994 0.4994 0.4934 0.8853 0.4934 0.4934 0.4934 0.5387 0.8853 0.5537 0.8853 0.5537 0.5387 0.8381 0.4934 0.4994 0.8853 0.5387 0.5387 0.8381 0.4994 0.8853 0.5537 0.8853 0.5387 0.8381 0.4994 0.8853 0.8381 0.8853 0.8381 0.8381 0.8853 0.5537 0.5537 0.4994 0.5387 0.4934 0.5537 0.8381 0.8381 0.8381 0.8381 0.5387 0.4934 0.8381 0.4934 0.5537 0.8381 0.8853 0.4934 0.4934 0.4934 0.4934 0.5537 0.8853 0.8853 0.8381 0.5387 0.8381 0.8381 0.8853 0.4934 0.8381 0.8853 0.8381 0.5387 0.5387 0.4934 0.5387 0.5387 0.5537 0.8381 0.8853 0.5387 0.5537 0.5537 0.4934 0.8381 0.5387 0.5537 0.4994 0.5537 0.5537 0.8853 0.8853 0.8853 0.4934 0.5387 0.8381 0.5387 0.8381 0.5537 0.8381 0.4934 0.8381 0.4934 0.8381 0.4934 0.4934 0.5537 0.8381 0.4994 0.4934 0.4994 0.8381 0.8381 0.5387 0.5537 0.4934 0.8853 0.8853 0.5387 0.4934 0.4934 0.5537 0.4934 0.8853 0.4994 0.4994 0.4934 0.8853 0.4994 0.4934 0.4994 0.4934 0.5537 0.4934 0.4994 0.8381 0.4934 0.4994 0.4994 0.5387 0.5387 0.5387 0.8381 0.4934 0.8853 0.5537 0.8853 0.8853 0.5537 0.5387 0.5387 0.5387 0.8853 0.4994 0.5537 0.4934 0.4994 0.4994 0.8381 0.4934 0.8381 0.5537 0.8853 0.5537 0.5537 0.5537 0.8853 0.8381 0.5387 0.8381 0.4994 0.4994 0.5387 0.8853 0.5387 0.8381 0.5387 0.5387 0.4994 0.8381 0.5387 0.8381 0.8381 0.8853 0.4994 0.5537 0.4934 0.4934 0.5387 0.5387 0.4934 0.5387 0.4934 0.4934 0.5387 0.8853 0.8381 0.8853 0.5387 0.5387 0.8381 0.5387 0.5537 0.8853 0.8381 0.4934 0.4934 0.8381 0.5537 0.5537 0.4994 0.8853 0.4934 0.8381 0.4994 0.4994 0.8381 0.8853 0.8381 0.4994 0.4994 0.4994 0.8381 0.8381 0.5537 0.8381 0.4934 0.4994 0.5537 0.8381 0.8381 0.5537 0.4934 0.4994 0.8853 0.4934 0.8381 0.5387 0.8381 0.5537 0.4934 0.4994 0.8853 0.4994 0.4994 0.8853 0.4994 0.5537 0.5387 0.5537 0.4934 0.4994 0.5537 0.4994 0.8381 0.4994 0.4934 0.4934 0.8853 0.4994 0.8853 0.4994 0.5537 0.4934 0.8381 0.4934 0.4934 0.5537 0.4934 0.4994 0.5537 0.4994 0.5537 0.8853 0.5537 0.4934 0.5537 0.8853 0.8853 0.8853 0.5537 0.4994 0.8381 0.4934 0.8381 0.8381 0.8381 0.4994 0.4934 0.4994 0.5387 0.5537 0.8381 0.4994 0.8381 0.5387 0.4994 0.4994 0.8381 0.8381 0.4994 0.4934 0.5387 0.8381 0.5387 0.5537 0.5387 0.4994 0.4994 0.4994 0.5387 0.8381 0.4934 0.8853 0.8853 0.5537 0.5387 0.5387 0.5537 0.8381 0.8381 0.5537 0.5537 0.5537 0.4994 0.5387 0.8381 0.4934 0.4934 0.4994 0.4994 0.4994 0.4994 0.4994 0.8853 0.8381 0.4994 0.4994 0.5387 0.5387 0.8853 0.4994 0.4994 0.8381 0.4934 0.5387 0.8381 0.4994 0.5537 0.8853 0.5387 0.8853 0.4994 0.8381 0.4994 0.5387 0.8381 0.8853 0.8853 0.8381 0.8853 0.4934 0.4994 0.8853 0.4994 0.5537 0.4994 0.4994 0.8381 0.8381 0.4934 0.4994 0.5537 0.8853 0.5387 0.5537 0.8381 0.4994 0.8853 0.5537 0.5387 0.5537 0.4934 0.4934 0.5387 0.5537 0.4934 0.8381 0.5537 0.8381 0.4994 0.4934 0.8381 0.5387 0.5387 0.8381 0.5387 0.4934 0.5387 0.4934 0.8381 0.4994 0.4994 0.8381 0.8381 0.8853 0.4994 0.8381 0.4994 0.4934 0.5537 0.4994 0.8381 0.4934 0.8381 0.8381 0.4994 0.4994 0.5537 0.5387 0.4994 0.4994 0.8853 0.5387 0.5387 0.5537 0.5387 0.5387 0.8853 0.5387 0.5387 0.4934 0.8381 0.8381 0.4994 0.5387 0.4934 0.4994 0.5537 0.8381 0.8381 0.5387 0.8381 0.5537 0.8853 0.4934 0.8381 0.4934 0.8381 0.5387 0.4934 0.4994 0.8381 0.8381 0.8381 0.4994 0.5537 0.5537 0.5537 0.5387 0.4994 0.5537 0.5537 0.5537 0.5537 0.5537 0.8853 0.8853 0.5387 0.8853 0.8853 0.4934 0.5387 0.8853 0.8853 0.5537 0.8853 0.8381 0.5537 0.4994 0.4934 0.8853 0.8853 0.5387 0.5537 0.8381 0.5387 0.5387 0.4934 0.5387 0.5537 0.4994 0.4934 0.4994 0.5537 0.8381 0.5537 0.4994 0.5537 0.5537 0.8381 0.4994 0.8381 0.4994 0.8853 0.4994 0.4934 0.4934 0.5387 0.8853 0.8853 0.8381 0.5537 0.4994 0.5537 0.4934 0.5387 0.5537 0.5387 0.4934 0.5387 0.8853 0.4994 0.5537 0.8381 0.4934 0.5537 0.5537 0.8853 0.4934 0.5387 0.8381 0.5537 0.8381 0.4994 0.4934 0.5537 0.5387 0.8853 0.8381 0.4994 0.5537 0.5387 0.8853 0.4994 0.5537 0.8381 0.4994 0.4994 0.5387 0.8853 0.8853 0.8381 0.4934 0.5387 0.8853 0.8853 0.8853 0.4934 0.4994 0.5537 0.8853 0.5537 0.5537 0.4934 0.8853 0.8381 0.5387 0.8381 0.8381 0.8381 0.4994 0.4934 0.5537 0.4934 0.5387 0.8853 0.4934 0.4934 0.4994 0.5537 0.5387 0.5387 0.4994 0.8853 0.5387 0.8381 0.8381 0.8381 0.4994 0.4934 0.8381 0.5387 0.5537 0.8853 0.5537 0.5537 0.8381 0.5387 0.4934 0.5537 0.4934 0.8381 0.4934 0.5387 0.5537 0.5537 0.5537 0.4934 0.8381 0.5387 0.8381 0.8381 0.8381 0.5387 0.5537 0.5537 0.5387 0.8853 0.5537 0.4994 0.8381 0.5387 0.5537 0.5387 0.4934 0.8381 0.8381 0.8381 0.8853 0.5387 0.5387 0.5387 0.5537 0.4994 0.5387 0.4994 0.5387 0.5537 0.5537 0.4994 0.5537 0.4994 0.5387 0.5387 0.5387 0.5537 0.4994 0.5387 0.4994 0.8853 0.8381 0.8381 0.8381 0.5537 0.8853 0.5387 0.8381 0.4934 0.5387 0.4994 0.5387 0.4934 0.8381 0.8853 0.4934 0.4934 0.8853 0.4994 0.5387 0.4934 0.8381 0.5537 0.4934 0.5537 0.5387 0.5537 0.8853 0.8853 0.4994 0.4934 0.4994 0.8381 0.4934 0.4994 0.4994 0.4994 0.5537 0.4994 0.4934 0.8381 0.4934 0.8853 0.5537 0.4994 0.5537 0.4934 0.8853 0.4934 0.4994 0.8853 0.4994 0.4934 0.5387 0.8381 0.5537 0.5387 0.4934 0.5537 0.4934 0.5537 0.4934 0.5537 0.5387 0.8381 0.8381 0.5537 0.5537 0.5387 0.4994 0.4994 0.4934 0.4994 0.4994 0.8381 0.8853 0.4934 0.4934 0.5537 0.8381 0.5387 0.8853 0.8853 0.4994 0.4994 0.5387 0.8853 0.4934 0.4994 0.8853 0.5537 0.8853 0.5387 0.8853 0.4994 0.4934 0.5537 0.5387 0.8853 0.5387 0.4994 0.4934 0.4934 0.5387 0.4934 0.8853 0.4934 0.4934 0.8853 0.4994 0.5387 0.5387 0.5387 0.4934 0.4994 0.4994 0.8381 0.4934 0.4934 0.4934 0.5537 0.5537 0.5387 0.4994 0.4934 0.4994 0.5537 0.8381 0.5537 0.8381 0.5387 0.4934 0.8381 0.4934 0.4934 0.5537 0.4994 0.4994 0.8853 0.5387 0.4934 0.8381 0.8853 0.5537 0.5537 0.5537 0.4934 0.4934 0.4994 0.4934 0.5387 0.5387 0.8381 0.5387 0.4994 0.5387 0.8853 0.5387 0.5387 0.4934 0.5537 0.4934 0.5537 0.5387 0.8381 0.4994 0.5387 0.5387 0.8853 0.8853 0.8381 0.4934 0.4934 0.4994 0.5537 0.4934 0.8853 0.8853 0.4934 0.5387 0.8381 0.4994 0.8381 0.5537 0.4994 0.8853 0.8853 0.8853 0.8381 0.5537 0.4934 0.5537 0.5537 0.5387 0.4934 0.8853 0.5537 0.4994 0.8853 0.8381 0.5387 0.4934 0.4994 0.5537 0.8381 0.8853 0.8853 0.8853 0.4934 0.8381 0.8853 0.8853 0.5537 0.5537 0.4934 0.5387 0.5387 0.4994 0.5387 0.5387 0.4994 0.4994 0.5387 0.5387 0.5537 0.5387 0.5537 0.4934 0.8381 0.8381 0.4994 0.5387 0.8853 0.5387 0.8381 0.4934 0.4934 0.4934 0.4994 0.4934 0.8853 0.8381 0.8853 0.4994 0.5537 0.5387 0.5387 0.5537 0.4934 0.4994 0.5537 0.8381 0.8853 0.5387 0.5387 0.4994 0.4994 0.8381 0.8381 0.4934 0.5387 0.5387 0.5537 0.5387 0.8853 0.8853 0.8381 0.4934 0.4934 0.4934 0.8381 0.5387 0.5387 0.8853" HIT_INDICES="53 135 282 618 1492 1635 1638 1673 2248 2902 3129 3191 3398 4355 4566 4937 5089 5773 5834 5851 5894 6014 6275 6279 6374 6377 6381 6424 6479 6678 6838 6970 7025 7068 7079 7159 7222 7238 7427 7546 7822 8070 8252 9021 9235 9448 9648 10411 10418 10463 10505 10556 10832 11113 11122 11568 11719 11960 12187 12261 12549 12618 12791 13076 13202 13419 13697 13762 13858 14250 14471 14577 14604 14678 14681 14954 15080 15181 15307 15391 15756 15911 15941 15943 15977 16377 16662 17565 17622 17869 18009 18038 18046 18387 18924 19002 19043 19068 19352 19509 19572 19928 20036 20208 20346 21078 21122 21215 22431 22435 22665 22810 22817 22863 23310 23377 23396 23479 23585 23673 23736 23746 24306 24326 24595 24659 24667 24700 24762 25415 25471 25496 25582 25646 26027 26321 26415 26541 26825 26869 26941 26984 27098 27162 27207 27374 27570 27630 27890 28070 28154 28193 28381 28491 28500 28555 28586 28748 28778 28814 28981 29092 29103 29169 29180 29183 29204 29279 29336 29361 29590 29602 29630 29663 29724 29908 30004 30026 30067 30080 30110 30278 30384 30414 30438 30448 30781 30947 30961 31011 31112 31348 31459 31500 31747 31777 31923 32133 32186 32187 32525 32982 33021 33029 34252 35039 35227 35531 36092 36188 36224 36393 37233 37259 37670 37991 38837 38998 39078 40325 40329 42598 43007 44790 45160 45370 46210 46570 47307 47661 47829 48303 49780 49915 50654 50658 51193 52129 52417 52541 53100 53673 54400 54479 55260 55807 56350 56542 56798 58732 58939" ES_PROFILE="-0.0009 -0.0023 -0.0047 -0.0104 -0.0253 -0.0277 -0.0277 -0.0283 -0.0380 -0.0491 -0.0529 -0.0540 -0.0575 -0.0737 -0.0773 -0.0835 -0.0861 -0.0977 0.4044 0.6583 0.7530 0.7801 0.7852 0.7944 0.7999 0.8068 0.8137 0.8194 0.8243 0.8251 0.8258 0.8267 0.8287 0.8307 0.8333 0.8346 0.8359 0.8381 0.8369 0.8368 0.8337 0.8310 0.8293 0.8172 0.8146 0.8119 0.8094 0.7971 0.7977 0.7977 0.7977 0.7976 0.7936 0.7894 0.7899 0.7830 0.7810 0.7775 0.7741 0.7734 0.7691 0.7684 0.7660 0.7616 0.7599 0.7567 0.7524 0.7518 0.7506 0.7443 0.7410 0.7396 0.7395 0.7387 0.7390 0.7348 0.7330 0.7317 0.7299 0.7288 0.7230 0.7207 0.7205 0.7208 0.7206 0.7141 0.7096 0.6946 0.6939 0.6900 0.6878 0.6876 0.6878 0.6822 0.6734 0.6723 0.6718 0.6716 0.6670 0.6646 0.6638 0.6579 0.6563 0.6536 0.6515 0.6393 0.6387 0.6373 0.6168 0.6169 0.6132 0.6109 0.6109 0.6103 0.6028 0.6019 0.6017 0.6004 0.5988 0.5974 0.5965 0.5964 0.5870 0.5868 0.5824 0.5814 0.5814 0.5810 0.5800 0.5690 0.5682 0.5679 0.5665 0.5655 0.5591 0.5542 0.5527 0.5507 0.5459 0.5452 0.5441 0.5434 0.5416 0.5405 0.5398 0.5371 0.5338 0.5328 0.5285 0.5255 0.5241 0.5235 0.5203 0.5185 0.5184 0.5175 0.5170 0.5143 0.5138 0.5132 0.5104 0.5085 0.5084 0.5073 0.5071 0.5071 0.5067 0.5055 0.5045 0.5041 0.5003 0.5001 0.4996 0.4991 0.4981 0.4949 0.4933 0.4930 0.4923 0.4921 0.4916 0.4888 0.4870 0.4865 0.4861 0.4859 0.4803 0.4775 0.4773 0.4764 0.4748 0.4708 0.4689 0.4682 0.4640 0.4635 0.4611 0.4575 0.4566 0.4566 0.4509 0.4432 0.4425 0.4424 0.4217 0.4083 0.4051 0.4000 0.3905 0.3889 0.3883 0.3854 0.3712 0.3708 0.3638 0.3584 0.3440 0.3413 0.3400 0.3188 0.3188 0.2803 0.2733 0.2431 0.2368 0.2333 0.2190 0.2129 0.2004 0.1944 0.1916 0.1836 0.1585 0.1562 0.1437 0.1437 0.1346 0.1187 0.1139 0.1118 0.1023 0.0926 0.0803 0.0789 0.0657 0.0564 0.0472 0.0440 0.0396 0.0068 0.0033" RANK_AT_ES="7238.0000" RANK_SCORE_AT_ES="9.0905"/>
  <DTG RANKED_LIST="fpkm.rnk" TEMPLATE="sample.cls" GENESET="gene_sets.gmt#VOLTAGE_GATED_SODIUM_CHANNEL_ACTIVITY(GO:0005248)" ES="0.8699" NES="1.3287" NP="0.0000" FDR="0.6742" FWER="0.3250" RND_ES="0.8221 0.5052 0.5052 0.5964 0.5964 0.8699 0.5964 0.8699 0.6401 0.8699 0.8221 0.8699 0.8699 0.8699 0.5964 0.6401 0.5052 0.5052 0.5052 0.5038 0.5038 0.5052 0.8699 0.5052 0.5038 0.8699 0.8699 0.5038 0.5964 0.8699 0.6401 0.5964 0.8221 0.8699 0.8221 0.5038 0.8699 0.5964 0.5038 0.5038 0.6401 0.6401 0.5038 0.8699 0.6401 0.8699 0.5038 0.5052 0.8699 0.6401 0.8699 0.8221 0.5964 0.5038 0.5052 0.8699 0.8699 0.5038 0.5052 0.5964 0.5964 0.8699 0.5038 0.8221 0.5038 0.5964 0.8221 0.5052 0.6401 0.8221 0.5038 0.5964 0.6401 0.8699 0.8699 0.5052 0.8221 0.8221 0.5964 0.5964 0.6401 0.8699 0.5052 0.5052 0.5038 0.8221 0.5038 0.5038 0.5038 0.6401 0.8221 0.5964 0.8221 0.5964 0.6401 0.8699 0.5038 0.5052 0.8221 0.6401 0.6401 0.8699 0.5052 0.8221 0.5964 0.8221 0.6401 0.8699 0.5052 0.8221 0.8699 0.8221 0.8699 0.8699 0.8221 0.5964 0.5964 0.5052 0.6401 0.5038 0.5964 0.8699 0.8699 0.8699 0.8699 0.6401 0.5038 0.8699 0.5038 0.5964 0.8699 0.8221 0.5038 0.5038 0.5038 0.5038 0.5964 0.8221 0.8221 0.8699 0.6401 0.8699 0.8699 0.8221 0.5038 0.8699 0.8221 0.8699 0.6401 0.6401 0.5038 0.6401 0.6401 0.5964 0.8699 0.8221 0.6401 0.5964 0.5964 0.5038 0.8699 0.6401 0.5964 0.5052 0.5964 0.5964 0.8221 0.8221 0.8221 0.5038 0.6401 0.8699 0.6401 0.8699 0.5964 0.8699 0.5038 0.8699 0.5038 0.8699 0.5038 0.5038 0.5964 0.8699 0.5052 0.5038 0.5052 0.8699 0.8699 0.6401 0.5964 0.5038 0.8221 0.8221 0.6401 0.5038 0.5038 0.5964 0.5038 0.8221 0.5052 0.5052 0.5038 0.8221 0.5052 0.5038 0.5052 0.5038 0.5964 0.5038 0.5052 0.8699 0.5038 0.5052 0.5052 0.6401 0.6401 0.6401 0.8699 0.5038 0.8221 0.5964 0.8221 0.8221 0.5964 0.6401 0.6401 0.6401 0.8221 0.5052 0.5964 0.5038 0.5052 0.5052 0.8699 0.5038 0.8699 0.5964 0.8221 0.5964 0.5964 0.5964 0.8221 0.8699 0.6401 0.8699 0.5052 0.5052 0.6401 0.8221 0.6401 0.8699 0.6401 0.6401 0.5052 0.8699 0.6401 0.8699 0.8699 0.8221 0.5052 0.5964 0.5038 0.5038 0.6401 0.6401 0.5038 0.6401 0.5038 0.5038 0.6401 0.8221 0.8699 0.8221 0.6401 0.6401 0.8699 0.6401 0.5964 0.8221 0.8699 0.5038 0.5038 0.8699 0.5964 0.5964 0.5052 0.8221 0.5038 0.8699 0.5052 0.5052 0.8699 0.8221 0.8699 0.5052 0.5052 0.5052 0.8699 0.8699 0.5964 0.8699 0.5038 0.5052 0.5964 0.8699 0.8699 0.5964 0.5038 0.5052 0.8221 0.5038 0.8699 0.6401 0.8699 0.5964 0.5038 0.5052 0.8221 0.5052 0.5052 0.8221 0.5052 0.5964 0.6401 0.5964 0.5038 0.5052 0.5964 0.5052 0.8699 0.5052 0.5038 0.5038 0.8221 0.5052 0.8221 0.5052 0.5964 0.5038 0.8699 0.5038 0.5038 0.5964 0.5038 0.5052 0.5964 0.5052 0.5964 0.8221 0.5964 0.5038 0.5964 0.8221 0.8221 0.8221 0.5964 0.5052 0.8699 0.5038 0.8699 0.8699 0.8699 0.5052 0.5038 0.5052 0.6401 0.5964 0.8699 0.5052 0.8699 0.6401 0.5052 0.5052 0.8699 0.8699 0.5052 0.5038 0.6401 0.8699 0.6401 0.5964 0.6401 0.5052 0.5052 0.5052 0.6401 0.8699 0.5038 0.8221 0.8221 0.5964 0.6401 0.6401 0.5964 0.8699 0.8699 0.5964 0.5964 0.5964 0.5052 0.6401 0.8699 0.5038 0.5038 0.5052 0.5052 0.5052 0.5052 0.5052 0.8221 0.8699 0.5052 0.5052 0.6401 0.6401 0.8221 0.5052 0.5052 0.8699 0.5038 0.6401 0.8699 0.5052 0.5964 0.8221 0.6401 0.8221 0.5052 0.8699 0.5052 0.6401 0.8699 0.8221 0.8221 0.8699 0.8221 0.5038 0.5052 0.8221 0.5052 0.5964 0.5052 0.5052 0.8699 0.8699 0.5038 0.5052 0.5964 0.8221 0.6401 0.5964 0.8699 0.5052 0.8221 0.5964 0.6401 0.5964 0.5038 0.5038 0.6401 0.5964 0.5038 0.8699 0.5964 0.8699 0.5052 0.5038 0.8699 0.6401 0.6401 0.8699 0.6401 0.5038 0.6401 0.5038 0.8699 0.5052 0.5052 0.8699 0.8699 0.8221 0.5052 0.8699 0.5052 0.5038 0.5964 0.5052 0.8699 0.5038 0.8699 0.8699 0.5052 0.5052 0.5964 0.6401 0.5052 0.5052 0.8221 0.6401 0.6401 0.5964 0.6401 0.6401 0.8221 0.6401 0.6401 0.5038 0.8699 0.8699 0.5052 0.6401 0.5038 0.5052 0.5964 0.8699 0.8699 0.6401 0.8699 0.5964 0.8221 0.5038 0.8699 0.5038 0.8699 0.6401 0.5038 0.5052 0.8699 0.8699 0.8699 0.5052 0.5964 0.5964 0.5964 0.6401 0.5052 0.5964 0.5964 0.5964 0.5964 0.5964 0.8221 0.8221 0.6401 0.8221 0.8221 0.5038 0.6401 0.8221 0.8221 0.5964 0.8221 0.8699 0.5964 0.5052 0.5038 0.8221 0.8221 0.6401 0.5964 0.8699 0.6401 0.6401 0.5038 0.6401 0.5964 0.5052 0.5038 0.5052 0.5964 0.8699 0.5964 0.5052 0.5964 0.5964 0.8699 0.5052 0.8699 0.5052 0.8221 0.5052 0.5038 0.5038 0.6401 0.8221 0.8221 0.8699 0.5964 0.5052 0.5964 0.5038 0.6401 0.5964 0.6401 0.5038 0.6401 0.8221 0.5052 0.5964 0.8699 0.5038 0.5964 0.5964 0.8221 0.5038 0.6401 0.8699 0.5964 0.8699 0.5052 0.5038 0.5964 0.6401 0.8221 0.8699 0.5052 0.5964 0.6401 0.8221 0.5052 0.5964 0.8699 0.5052 0.5052 0.6401 0.8221 0.8221 0.8699 0.5038 0.6401 0.8221 0.8221 0.8221 0.5038 0.5052 0.5964 0.8221 0.5964 0.5964 0.5038 0.8221 0.8699 0.6401 0.8699 0.8699 0.8699 0.5052 0.5038 0.5964 0.5038 0.6401 0.8221 0.5038 0.5038 0.5052 0.5964 0.6401 0.6401 0.5052 0.8221 0.6401 0.8699 0.8699 0.8699 0.5052 0.5038 0.8699 0.6401 0.5964 0.8221 0.5964 0.5964 0.8699 0.6401 0.5038 0.5964 0.5038 0.8699 0.5038 0.6401 0.5964 0.5964 0.5964 0.5038 0.8699 0.6401 0.8699 0.8699 0.8699 0.6401 0.5964 0.5964 0.6401 0.8221 0.5964 0.5052 0.8699 0.6401 0.5964 0.6401 0.5038 0.8699 0.8699 0.8699 0.8221 0.6401 0.6401 0.6401 0.5964 0.5052 0.6401 0.5052 0.6401 0.5964 0.5964 0.5052 0.5964 0.5052 0.6401 0.6401 0.6401 0.5964 0.5052 0.6401 0.5052 0.8221 0.8699 0.8699 0.8699 0.5964 0.8221 0.6401 0.8699 0.5038 0.6401 0.5052 0.6401 0.5038 0.8699 0.8221 0.5038 0.5038 0.8221 0.5052 0.6401 0.5038 0.8699 0.5964 0.5038 0.5964 0.6401 0.5964 0.8221 0.8221 0.5052 0.5038 0.5052 0.8699 0.5038 0.5052 0.5052 0.5052 0.5964 0.5052 0.5038 0.8699 0.5038 0.8221 0.5964 0.5052 0.5964 0.5038 0.8221 0.5038 0.5052 0.8221 0.5052 0.5038 0.6401 0.8699 0.5964 0.6401 0.5038 0.5964 0.5038 0.5964 0.5038 0.5964 0.6401 0.8699 0.8699 0.5964 0.5964 0.6401 0.5052 0.5052 0.5038 0.5052 0.5052 0.8699 0.8221 0.5038 0.5038 0.5964 0.8699 0.6401 0.8221 0.8221 0.5052 0.5052 0.6401 0.8221 0.5038 0.5052 0.8221 0.5964 0.8221 0.6401 0.8221 0.5052 0.5038 0.5964 0.6401 0.8221 0.6401 0.5052 0.5038 0.5038 0.6401 0.5038 0.8221 0.5038 0.5038 0.8221 0.5052 0.6401 0.6401 0.6401 0.5038 0.5052 0.5052 0.8699 0.5038 0.5038 0.5038 0.5964 0.5964 0.6401 0.5052 0.5038 0.5052 0.5964 0.8699 0.5964 0.8699 0.6401 0.5038 0.8699 0.5038 0.5038 0.5964 0.5052 0.5052 0.8221 0.6401 0.5038 0.8699 0.8221 0.5964 0.5964 0.5964 0.5038 0.5038 0.5052 0.5038 0.6401 0.6401 0.8699 0.6401 0.5052 0.6401 0.8221 0.6401 0.6401 0.5038 0.5964 0.5038 0.5964 0.6401 0.8699 0.5052 0.6401 0.6401 0.8221 0.8221 0.8699 0.5038 0.5038 0.5052 0.5964 0.5038 0.8221 0.8221 0.5038 0.6401 0.8699 0.5052 0.8699 0.5964 0.5052 0.8221 0.8221 0.8221 0.8699 0.5964 0.5038 0.5964 0.5964 0.6401 0.5038 0.8221 0.5964 0.5052 0.8221 0.8699 0.6401 0.5038 0.5052 0.5964 0.8699 0.8221 0.8221 0.8221 0.5038 0.8699 0.8221 0.8221 0.5964 0.5964 0.5038 0.6401 0.6401 0.5052 0.6401 0.6401 0.5052 0.5052 0.6401 0.6401 0.5964 0.6401 0.5964 0.5038 0.8699 0.8699 0.5052 0.6401 0.8221 0.6401 0.8699 0.5038 0.5038 0.5038 0.5052 0.5038 0.8221 0.8699 0.8221 0.5052 0.5964 0.6401 0.6401 0.5964 0.5038 0.5052 0.5964 0.8699 0.8221 0.6401 0.6401 0.5052 0.5052 0.8699 0.8699 0.5038 0.6401 0.6401 0.5964 0.6401 0.8221 0.8221 0.8699 0.5038 0.5038 0.5038 0.8699 0.6401 0.6401 0.8221" HIT_INDICES="191 891 1105 4462 4709 5884 6314 6412 6468 6844 10266 13649 15946 18674 25335 28052 28297 28768 28816 31901 35945 48838 58060" ES_PROFILE="-0.0032 -0.0150 -0.0186 -0.0754 -0.0795 0.7019 0.7582 0.8061 0.8501 0.8699 0.8176 0.7637 0.7273 0.6830 0.5710 0.5253 0.5213 0.5135 0.5128 0.4606 0.3922 0.1742 0.0182" RANK_AT_ES="6844.0000" RANK_SCORE_AT_ES="13.1272"/>
  <DTG RANKED_LIST="fpkm.rnk" TEMPLATE="sample.cls" GENESET="gene_sets.gmt#RESPONSE_TO_EXTRACELLULAR_STIMULUS(GO:0009991)" ES="0.8316" NES="1.3288" NP="0.1410" FDR="0.6746" FWER="0.3250" RND_ES="0.8487 0.4999 0.4999 0.5362 0.5362 0.8316 0.5362 0.8316 0.5507 0.8316 0.8487 0.8316 0.8316 0.8316 0.5362 0.5507 0.4999 0.4999 0.4999 0.5064 0.5064 0.4999 0.8316 0.4999 0.5064 0.8316 0.8316 0.5064 0.5362 0.8316 0.5507 0.5362 0.8487 0.8316 0.8487 0.5064 0.8316 0.5362 0.5064 0.5064 0.5507 0.5507 0.5064 0.8316 0.5507 0.8316 0.5064 0.4999 0.8316 0.5507 0.8316 0.8487 0.5362 0.5064 0.4999 0.8316 0.8316 0.5064 0.4999 0.5362 0.5362 0.8316 0.5064 0.8487 0.5064 0.5362 0.8487 0.4999 0.5507 0.8487 0.5064 0.5362 0.5507 0.8316 0.8316 0.4999 0.8487 0.8487 0.5362 0.5362 0.5507 0.8316 0.4999 0.4999 0.5064 0.8487 0.5064 0.5064 0.5064 0.5507 0.8487 0.5362 0.8487 0.5362 0.5507 0.8316 0.5064 0.4999 0.8487 0.5507 0.5507 0.8316 0.4999 0.8487 0.5362 0.8487 0.5507 0.8316 0.4999 0.8487 0.8316 0.8487 0.8316 0.8316 0.8487 0.5362 0.5362 0.4999 0.5507 0.5064 0.5362 0.8316 0.8316 0.8316 0.8316 0.5507 0.5064 0.8316 0.5064 0.5362 0.8316 0.8487 0.5064 0.5064 0.5064 0.5064 0.5362 0.8487 0.8487 0.8316 0.5507 0.8316 0.8316 0.8487 0.5064 0.8316 0.8487 0.8316 0.5507 0.5507 0.5064 0.5507 0.5507 0.5362 0.8316 0.8487 0.5507 0.5362 0.5362 0.5064 0.8316 0.5507 0.5362 0.4999 0.5362 0.5362 0.8487 0.8487 0.8487 0.5064 0.5507 0.8316 0.5507 0.8316 0.5362 0.8316 0.5064 0.8316 0.5064 0.8316 0.5064 0.5064 0.5362 0.8316 0.4999 0.5064 0.4999 0.8316 0.8316 0.5507 0.5362 0.5064 0.8487 0.8487 0.5507 0.5064 0.5064 0.5362 0.5064 0.8487 0.4999 0.4999 0.5064 0.8487 0.4999 0.5064 0.4999 0.5064 0.5362 0.5064 0.4999 0.8316 0.5064 0.4999 0.4999 0.5507 0.5507 0.5507 0.8316 0.5064 0.8487 0.5362 0.8487 0.8487 0.5362 0.5507 0.5507 0.5507 0.8487 0.4999 0.5362 0.5064 0.4999 0.4999 0.8316 0.5064 0.8316 0.5362 0.8487 0.5362 0.5362 0.5362 0.8487 0.8316 0.5507 0.8316 0.4999 0.4999 0.5507 0.8487 0.5507 0.8316 0.5507 0.5507 0.4999 0.8316 0.5507 0.8316 0.8316 0.8487 0.4999 0.5362 0.5064 0.5064 0.5507 0.5507 0.5064 0.5507 0.5064 0.5064 0.5507 0.8487 0.8316 0.8487 0.5507 0.5507 0.8316 0.5507 0.5362 0.8487 0.8316 0.5064 0.5064 0.8316 0.5362 0.5362 0.4999 0.8487 0.5064 0.8316 0.4999 0.4999 0.8316 0.8487 0.8316 0.4999 0.4999 0.4999 0.8316 0.8316 0.5362 0.8316 0.5064 0.4999 0.5362 0.8316 0.8316 0.5362 0.5064 0.4999 0.8487 0.5064 0.8316 0.5507 0.8316 0.5362 0.5064 0.4999 0.8487 0.4999 0.4999 0.8487 0.4999 0.5362 0.5507 0.5362 0.5064 0.4999 0.5362 0.4999 0.8316 0.4999 0.5064 0.5064 0.8487 0.4999 0.8487 0.4999 0.5362 0.5064 0.8316 0.5064 0.5064 0.5362 0.5064 0.4999 0.5362 0.4999 0.5362 0.8487 0.5362 0.5064 0.5362 0.8487 0.8487 0.8487 0.5362 0.4999 0.8316 0.5064 0.8316 0.8316 0.8316 0.4999 0.5064 0.4999 0.5507 0.5362 0.8316 0.4999 0.8316 0.5507 0.4999 0.4999 0.8316 0.8316 0.4999 0.5064 0.5507 0.8316 0.5507 0.5362 0.5507 0.4999 0.4999 0.4999 0.5507 0.8316 0.5064 0.8487 0.8487 0.5362 0.5507 0.5507 0.5362 0.8316 0.8316 0.5362 0.5362 0.5362 0.4999 0.5507 0.8316 0.5064 0.5064 0.4999 0.4999 0.4999 0.4999 0.4999 0.8487 0.8316 0.4999 0.4999 0.5507 0.5507 0.8487 0.4999 0.4999 0.8316 0.5064 0.5507 0.8316 0.4999 0.5362 0.8487 0.5507 0.8487 0.4999 0.8316 0.4999 0.5507 0.8316 0.8487 0.8487 0.8316 0.8487 0.5064 0.4999 0.8487 0.4999 0.5362 0.4999 0.4999 0.8316 0.8316 0.5064 0.4999 0.5362 0.8487 0.5507 0.5362 0.8316 0.4999 0.8487 0.5362 0.5507 0.5362 0.5064 0.5064 0.5507 0.5362 0.5064 0.8316 0.5362 0.8316 0.4999 0.5064 0.8316 0.5507 0.5507 0.8316 0.5507 0.5064 0.5507 0.5064 0.8316 0.4999 0.4999 0.8316 0.8316 0.8487 0.4999 0.8316 0.4999 0.5064 0.5362 0.4999 0.8316 0.5064 0.8316 0.8316 0.4999 0.4999 0.5362 0.5507 0.4999 0.4999 0.8487 0.5507 0.5507 0.5362 0.5507 0.5507 0.8487 0.5507 0.5507 0.5064 0.8316 0.8316 0.4999 0.5507 0.5064 0.4999 0.5362 0.8316 0.8316 0.5507 0.8316 0.5362 0.8487 0.5064 0.8316 0.5064 0.8316 0.5507 0.5064 0.4999 0.8316 0.8316 0.8316 0.4999 0.5362 0.5362 0.5362 0.5507 0.4999 0.5362 0.5362 0.5362 0.5362 0.5362 0.8487 0.8487 0.5507 0.8487 0.8487 0.5064 0.5507 0.8487 0.8487 0.5362 0.8487 0.8316 0.5362 0.4999 0.5064 0.8487 0.8487 0.5507 0.5362 0.8316 0.5507 0.5507 0.5064 0.5507 0.5362 0.4999 0.5064 0.4999 0.5362 0.8316 0.5362 0.4999 0.5362 0.5362 0.8316 0.4999 0.8316 0.4999 0.8487 0.4999 0.5064 0.5064 0.5507 0.8487 0.8487 0.8316 0.5362 0.4999 0.5362 0.5064 0.5507 0.5362 0.5507 0.5064 0.5507 0.8487 0.4999 0.5362 0.8316 0.5064 0.5362 0.5362 0.8487 0.5064 0.5507 0.8316 0.5362 0.8316 0.4999 0.5064 0.5362 0.5507 0.8487 0.8316 0.4999 0.5362 0.5507 0.8487 0.4999 0.5362 0.8316 0.4999 0.4999 0.5507 0.8487 0.8487 0.8316 0.5064 0.5507 0.8487 0.8487 0.8487 0.5064 0.4999 0.5362 0.8487 0.5362 0.5362 0.5064 0.8487 0.8316 0.5507 0.8316 0.8316 0.8316 0.4999 0.5064 0.5362 0.5064 0.5507 0.8487 0.5064 0.5064 0.4999 0.5362 0.5507 0.5507 0.4999 0.8487 0.5507 0.8316 0.8316 0.8316 0.4999 0.5064 0.8316 0.5507 0.5362 0.8487 0.5362 0.5362 0.8316 0.5507 0.5064 0.5362 0.5064 0.8316 0.5064 0.5507 0.5362 0.5362 0.5362 0.5064 0.8316 0.5507 0.8316 0.8316 0.8316 0.5507 0.5362 0.5362 0.5507 0.8487 0.5362 0.4999 0.8316 0.5507 0.5362 0.5507 0.5064 0.8316 0.8316 0.8316 0.8487 0.5507 0.5507 0.5507 0.5362 0.4999 0.5507 0.4999 0.5507 0.5362 0.5362 0.4999 0.5362 0.4999 0.5507 0.5507 0.5507 0.5362 0.4999 0.5507 0.4999 0.8487 0.8316 0.8316 0.8316 0.5362 0.8487 0.5507 0.8316 0.5064 0.5507 0.4999 0.5507 0.5064 0.8316 0.8487 0.5064 0.5064 0.8487 0.4999 0.5507 0.5064 0.8316 0.5362 0.5064 0.5362 0.5507 0.5362 0.8487 0.8487 0.4999 0.5064 0.4999 0.8316 0.5064 0.4999 0.4999 0.4999 0.5362 0.4999 0.5064 0.8316 0.5064 0.8487 0.5362 0.4999 0.5362 0.5064 0.8487 0.5064 0.4999 0.8487 0.4999 0.5064 0.5507 0.8316 0.5362 0.5507 0.5064 0.5362 0.5064 0.5362 0.5064 0.5362 0.5507 0.8316 0.8316 0.5362 0.5362 0.5507 0.4999 0.4999 0.5064 0.4999 0.4999 0.8316 0.8487 0.5064 0.5064 0.5362 0.8316 0.5507 0.8487 0.8487 0.4999 0.4999 0.5507 0.8487 0.5064 0.4999 0.8487 0.5362 0.8487 0.5507 0.8487 0.4999 0.5064 0.5362 0.5507 0.8487 0.5507 0.4999 0.5064 0.5064 0.5507 0.5064 0.8487 0.5064 0.5064 0.8487 0.4999 0.5507 0.5507 0.5507 0.5064 0.4999 0.4999 0.8316 0.5064 0.5064 0.5064 0.5362 0.5362 0.5507 0.4999 0.5064 0.4999 0.5362 0.8316 0.5362 0.8316 0.5507 0.5064 0.8316 0.5064 0.5064 0.5362 0.4999 0.4999 0.8487 0.5507 0.5064 0.8316 0.8487 0.5362 0.5362 0.5362 0.5064 0.5064 0.4999 0.5064 0.5507 0.5507 0.8316 0.5507 0.4999 0.5507 0.8487 0.5507 0.5507 0.5064 0.5362 0.5064 0.5362 0.5507 0.8316 0.4999 0.5507 0.5507 0.8487 0.8487 0.8316 0.5064 0.5064 0.4999 0.5362 0.5064 0.8487 0.8487 0.5064 0.5507 0.8316 0.4999 0.8316 0.5362 0.4999 0.8487 0.8487 0.8487 0.8316 0.5362 0.5064 0.5362 0.5362 0.5507 0.5064 0.8487 0.5362 0.4999 0.8487 0.8316 0.5507 0.5064 0.4999 0.5362 0.8316 0.8487 0.8487 0.8487 0.5064 0.8316 0.8487 0.8487 0.5362 0.5362 0.5064 0.5507 0.5507 0.4999 0.5507 0.5507 0.4999 0.4999 0.5507 0.5507 0.5362 0.5507 0.5362 0.5064 0.8316 0.8316 0.4999 0.5507 0.8487 0.5507 0.8316 0.5064 0.5064 0.5064 0.4999 0.5064 0.8487 0.8316 0.8487 0.4999 0.5362 0.5507 0.5507 0.5362 0.5064 0.4999 0.5362 0.8316 0.8487 0.5507 0.5507 0.4999 0.4999 0.8316 0.8316 0.5064 0.5507 0.5507 0.5362 0.5507 0.8487 0.8487 0.8316 0.5064 0.5064 0.5064 0.8316 0.5507 0.5507 0.8487" HIT_INDICES="271 287 337 380 439 947 1148 1191 1235 1423 1567 1600 1612 1636 1910 1958 2039 2240 2306 2860 3031 3555 3563 3606 4075 4108 4195 4531 4552 4574 4712 4849 4866 5071 5197 5226 5268 5610 5747 5761 5825 5861 5914 5956 6027 6042 6159 6193 6239 6256 6278 6279 6424 6495 6497 6507 6535 6578 6662 6706 6731 6903 6937 6952 7056 7101 7169 7172 7281 7313 7426 7435 7441 7517 7544 7625 7639 7708 7727 7821 7873 8046 8066 8210 8216 8279 8474 8530 8542 8774 8818 8865 8951 9016 9054 9096 9258 9405 9434 9445 9628 9726 9769 9875 9885 9887 9985 10041 10131 10159 10262 10304 10387 10432 10458 10519 10643 10739 10768 10839 10876 11064 11087 11089 11391 11466 11480 11550 11630 11643 11806 11808 11855 11881 11906 11929 11958 11960 11994 12070 12242 12258 12293 12503 12546 12577 12696 12762 12773 12803 12844 12923 12949 13043 13055 13102 13132 13268 13278 13326 13344 13373 13523 13698 13707 13741 13757 13935 14135 14137 14197 14272 14293 14324 14430 14441 14925 14928 14948 14956 14994 15077 15369 15406 15462 15514 15560 15607 15637 15698 15870 15941 15944 15949 16016 16064 16130 16156 16211 16305 16371 16471 16536 16571 16623 16635 16662 16701 16761 16767 16813 16848 16932 17082 17127 17149 17306 17343 17367 17369 17432 17501 17526 17552 17567 17646 17680 17788 17974 18132 18164 18236 18330 18335 18462 18513 18570 18619 18620 18694 18737 18854 18902 18918 19010 19039 19200 19286 19306 19328 19601 19603 19734 19759 19853 19859 19908 19946 20011 20117 20141 20143 20208 20361 20465 20597 20609 20678 20759 20893 20936 20990 21007 21072 21087 21126 21142 21166 21228 21239 21245 21333 21364 21447 21468 21487 21593 21594 21621 21802 21805 21898 21949 22081 22138 22150 22226 22308 22360 22435 22495 22598 22711 22809 22845 22860 22869 22919 22939 22979 23016 23032 23048 23049 23115 23200 23231 23397 23437 23457 23468 23479 23494 23507 23577 23608 23675 23718 23755 23773 23805 23813 23890 23903 24037 24199 24208 24352 24463 24659 24818 24823 24844 24845 24975 25118 25386 25455 25468 25741 25823 25858 25913 25927 26027 26075 26256 26340 26395 26409 26439 26477 26570 26641 26700 26728 26867 26869 26902 26919 26945 26981 27136 27208 27269 27326 27347 27386 27434 27437 27440 27450 27482 27546 27630 27668 27684 27805 27842 27952 27954 27959 28048 28096 28166 28170 28203 28354 28400 28405 28454 28464 28488 28582 28632 28637 28660 28679 28749 28862 28889 28935 28963 29072 29093 29102 29117 29155 29197 29208 29303 29355 29432 29439 29455 29476 29483 29542 29561 29614 29624 29729 30219 30320 30352 30448 30725 30794 31412 31419 31429 31788 31978 31991 32000 32133 32498 32518 32524 32571 32616 32740 32894 33778 35105 35667 36168 38098 38998 39361 39946 40879 41561 41829 42729 43514 43893 44046 44871 45332 46249 49218 49655 50197 51760 51762 52060 52308 52356 53064 53252 53467 54443 54620 55608 57069 57356 59051" ES_PROFILE="-0.0046 -0.0049 -0.0057 -0.0064 -0.0074 -0.0161 -0.0195 -0.0202 -0.0209 -0.0241 -0.0265 -0.0271 -0.0273 -0.0277 -0.0323 -0.0331 -0.0345 -0.0379 -0.0390 -0.0484 -0.0513 -0.0602 -0.0604 -0.0611 -0.0690 -0.0696 -0.0711 -0.0768 -0.0771 -0.0775 -0.0798 -0.0821 -0.0824 -0.0859 -0.0880 -0.0885 -0.0892 -0.0950 -0.0973 -0.0975 0.6849 0.7428 0.7692 0.7850 0.7936 0.8024 0.8055 0.8095 0.8126 0.8160 0.8191 0.8226 0.8225 0.8233 0.8253 0.8272 0.8286 0.8297 0.8298 0.8305 0.8316 0.8298 0.8304 0.8314 0.8306 0.8309 0.8307 0.8316 0.8306 0.8309 0.8297 0.8303 0.8310 0.8304 0.8307 0.8300 0.8304 0.8299 0.8302 0.8292 0.8289 0.8265 0.8267 0.8248 0.8252 0.8247 0.8218 0.8213 0.8216 0.8180 0.8177 0.8173 0.8162 0.8155 0.8153 0.8149 0.8125 0.8104 0.8103 0.8104 0.8076 0.8063 0.8059 0.8044 0.8045 0.8048 0.8034 0.8028 0.8015 0.8014 0.7999 0.7995 0.7983 0.7979 0.7977 0.7969 0.7951 0.7937 0.7935 0.7925 0.7922 0.7892 0.7891 0.7893 0.7844 0.7833 0.7833 0.7824 0.7812 0.7812 0.7787 0.7789 0.7783 0.7781 0.7779 0.7777 0.7774 0.7776 0.7772 0.7762 0.7734 0.7734 0.7730 0.7696 0.7691 0.7688 0.7669 0.7660 0.7660 0.7657 0.7652 0.7640 0.7638 0.7624 0.7623 0.7617 0.7614 0.7593 0.7593 0.7586 0.7585 0.7582 0.7558 0.7530 0.7530 0.7526 0.7525 0.7497 0.7464 0.7465 0.7457 0.7446 0.7444 0.7440 0.7424 0.7423 0.7342 0.7343 0.7342 0.7342 0.7337 0.7324 0.7276 0.7271 0.7263 0.7255 0.7249 0.7242 0.7239 0.7230 0.7202 0.7191 0.7192 0.7192 0.7182 0.7175 0.7165 0.7162 0.7154 0.7140 0.7130 0.7114 0.7104 0.7099 0.7092 0.7091 0.7088 0.7082 0.7073 0.7074 0.7067 0.7062 0.7049 0.7025 0.7018 0.7016 0.6990 0.6985 0.6982 0.6983 0.6974 0.6963 0.6960 0.6957 0.6955 0.6943 0.6938 0.6921 0.6890 0.6865 0.6860 0.6849 0.6834 0.6834 0.6814 0.6806 0.6797 0.6790 0.6791 0.6779 0.6773 0.6754 0.6747 0.6745 0.6731 0.6727 0.6700 0.6686 0.6684 0.6681 0.6636 0.6636 0.6615 0.6611 0.6596 0.6596 0.6589 0.6583 0.6573 0.6556 0.6553 0.6553 0.6543 0.6518 0.6501 0.6479 0.6478 0.6467 0.6454 0.6432 0.6426 0.6418 0.6416 0.6405 0.6404 0.6398 0.6396 0.6393 0.6383 0.6382 0.6382 0.6367 0.6363 0.6349 0.6347 0.6344 0.6327 0.6328 0.6324 0.6294 0.6294 0.6279 0.6271 0.6249 0.6240 0.6239 0.6227 0.6213 0.6205 0.6193 0.6184 0.6167 0.6148 0.6132 0.6127 0.6125 0.6124 0.6116 0.6113 0.6107 0.6102 0.6100 0.6097 0.6098 0.6087 0.6074 0.6069 0.6041 0.6035 0.6032 0.6031 0.6030 0.6028 0.6026 0.6015 0.6010 0.6000 0.5993 0.5987 0.5985 0.5980 0.5979 0.5967 0.5965 0.5943 0.5916 0.5915 0.5891 0.5872 0.5839 0.5813 0.5813 0.5809 0.5810 0.5788 0.5764 0.5719 0.5708 0.5706 0.5660 0.5647 0.5641 0.5632 0.5630 0.5614 0.5606 0.5575 0.5561 0.5553 0.5551 0.5546 0.5540 0.5524 0.5513 0.5503 0.5499 0.5475 0.5475 0.5470 0.5467 0.5463 0.5458 0.5432 0.5420 0.5410 0.5400 0.5397 0.5391 0.5383 0.5383 0.5382 0.5381 0.5376 0.5365 0.5351 0.5345 0.5343 0.5322 0.5316 0.5298 0.5298 0.5297 0.5282 0.5275 0.5263 0.5262 0.5257 0.5232 0.5224 0.5223 0.5215 0.5214 0.5210 0.5194 0.5186 0.5185 0.5182 0.5179 0.5167 0.5148 0.5143 0.5136 0.5131 0.5113 0.5109 0.5108 0.5106 0.5099 0.5093 0.5091 0.5075 0.5066 0.5053 0.5052 0.5050 0.5046 0.5045 0.5035 0.5032 0.5023 0.5022 0.5004 0.4921 0.4904 0.4898 0.4882 0.4835 0.4824 0.4718 0.4717 0.4716 0.4655 0.4623 0.4620 0.4619 0.4597 0.4535 0.4531 0.4530 0.4523 0.4515 0.4494 0.4468 0.4317 0.4091 0.3996 0.3911 0.3582 0.3428 0.3367 0.3267 0.3108 0.2992 0.2947 0.2793 0.2660 0.2595 0.2569 0.2429 0.2350 0.2194 0.1688 0.1614 0.1522 0.1255 0.1255 0.1204 0.1162 0.1154 0.1034 0.1002 0.0965 0.0799 0.0769 0.0601 0.0352 0.0303 0.0014" RANK_AT_ES="7172.0000" RANK_SCORE_AT_ES="9.6762"/>
  <DTG RANKED_LIST="fpkm.rnk" TEMPLATE="sample.cls" GENESET="gene_sets.gmt#CELLULAR_CALCIUM_ION_HOMEOSTASIS(GO:0006874)" ES="0.8210" NES="1.3288" NP="0.0000" FDR="0.6751" FWER="0.3250" RND_ES="0.8185 0.5008 0.5008 0.5379 0.5379 0.8210 0.5379 0.8210 0.5394 0.8210 0.8185 0.8210 0.8210 0.8210 0.5379 0.5394 0.5008 0.5008 0.5008 0.5048 0.5048 0.5008 0.8210 0.5008 0.5048 0.8210 0.8210 0.5048 0.5379 0.8210 0.5394 0.5379 0.8185 0.8210 0.8185 0.5048 0.8210 0.5379 0.5048 0.5048 0.5394 0.5394 0.5048 0.8210 0.5394 0.8210 0.5048 0.5008 0.8210 0.5394 0.8210 0.8185 0.5379 0.5048 0.5008 0.8210 0.8210 0.5048 0.5008 0.5379 0.5379 0.8210 0.5048 0.8185 0.5048 0.5379 0.8185 0.5008 0.5394 0.8185 0.5048 0.5379 0.5394 0.8210 0.8210 0.5008 0.8185 0.8185 0.5379 0.5379 0.5394 0.8210 0.5008 0.5008 0.5048 0.8185 0.5048 0.5048 0.5048 0.5394 0.8185 0.5379 0.8185 0.5379 0.5394 0.8210 0.5048 0.5008 0.8185 0.5394 0.5394 0.8210 0.5008 0.8185 0.5379 0.8185 0.5394 0.8210 0.5008 0.8185 0.8210 0.8185 0.8210 0.8210 0.8185 0.5379 0.5379 0.5008 0.5394 0.5048 0.5379 0.8210 0.8210 0.8210 0.8210 0.5394 0.5048 0.8210 0.5048 0.5379 0.8210 0.8185 0.5048 0.5048 0.5048 0.5048 0.5379 0.8185 0.8185 0.8210 0.5394 0.8210 0.8210 0.8185 0.5048 0.8210 0.8185 0.8210 0.5394 0.5394 0.5048 0.5394 0.5394 0.5379 0.8210 0.8185 0.5394 0.5379 0.5379 0.5048 0.8210 0.5394 0.5379 0.5008 0.5379 0.5379 0.8185 0.8185 0.8185 0.5048 0.5394 0.8210 0.5394 0.8210 0.5379 0.8210 0.5048 0.8210 0.5048 0.8210 0.5048 0.5048 0.5379 0.8210 0.5008 0.5048 0.5008 0.8210 0.8210 0.5394 0.5379 0.5048 0.8185 0.8185 0.5394 0.5048 0.5048 0.5379 0.5048 0.8185 0.5008 0.5008 0.5048 0.8185 0.5008 0.5048 0.5008 0.5048 0.5379 0.5048 0.5008 0.8210 0.5048 0.5008 0.5008 0.5394 0.5394 0.5394 0.8210 0.5048 0.8185 0.5379 0.8185 0.8185 0.5379 0.5394 0.5394 0.5394 0.8185 0.5008 0.5379 0.5048 0.5008 0.5008 0.8210 0.5048 0.8210 0.5379 0.8185 0.5379 0.5379 0.5379 0.8185 0.8210 0.5394 0.8210 0.5008 0.5008 0.5394 0.8185 0.5394 0.8210 0.5394 0.5394 0.5008 0.8210 0.5394 0.8210 0.8210 0.8185 0.5008 0.5379 0.5048 0.5048 0.5394 0.5394 0.5048 0.5394 0.5048 0.5048 0.5394 0.8185 0.8210 0.8185 0.5394 0.5394 0.8210 0.5394 0.5379 0.8185 0.8210 0.5048 0.5048 0.8210 0.5379 0.5379 0.5008 0.8185 0.5048 0.8210 0.5008 0.5008 0.8210 0.8185 0.8210 0.5008 0.5008 0.5008 0.8210 0.8210 0.5379 0.8210 0.5048 0.5008 0.5379 0.8210 0.8210 0.5379 0.5048 0.5008 0.8185 0.5048 0.8210 0.5394 0.8210 0.5379 0.5048 0.5008 0.8185 0.5008 0.5008 0.8185 0.5008 0.5379 0.5394 0.5379 0.5048 0.5008 0.5379 0.5008 0.8210 0.5008 0.5048 0.5048 0.8185 0.5008 0.8185 0.5008 0.5379 0.5048 0.8210 0.5048 0.5048 0.5379 0.5048 0.5008 0.5379 0.5008 0.5379 0.8185 0.5379 0.5048 0.5379 0.8185 0.8185 0.8185 0.5379 0.5008 0.8210 0.5048 0.8210 0.8210 0.8210 0.5008 0.5048 0.5008 0.5394 0.5379 0.8210 0.5008 0.8210 0.5394 0.5008 0.5008 0.8210 0.8210 0.5008 0.5048 0.5394 0.8210 0.5394 0.5379 0.5394 0.5008 0.5008 0.5008 0.5394 0.8210 0.5048 0.8185 0.8185 0.5379 0.5394 0.5394 0.5379 0.8210 0.8210 0.5379 0.5379 0.5379 0.5008 0.5394 0.8210 0.5048 0.5048 0.5008 0.5008 0.5008 0.5008 0.5008 0.8185 0.8210 0.5008 0.5008 0.5394 0.5394 0.8185 0.5008 0.5008 0.8210 0.5048 0.5394 0.8210 0.5008 0.5379 0.8185 0.5394 0.8185 0.5008 0.8210 0.5008 0.5394 0.8210 0.8185 0.8185 0.8210 0.8185 0.5048 0.5008 0.8185 0.5008 0.5379 0.5008 0.5008 0.8210 0.8210 0.5048 0.5008 0.5379 0.8185 0.5394 0.5379 0.8210 0.5008 0.8185 0.5379 0.5394 0.5379 0.5048 0.5048 0.5394 0.5379 0.5048 0.8210 0.5379 0.8210 0.5008 0.5048 0.8210 0.5394 0.5394 0.8210 0.5394 0.5048 0.5394 0.5048 0.8210 0.5008 0.5008 0.8210 0.8210 0.8185 0.5008 0.8210 0.5008 0.5048 0.5379 0.5008 0.8210 0.5048 0.8210 0.8210 0.5008 0.5008 0.5379 0.5394 0.5008 0.5008 0.8185 0.5394 0.5394 0.5379 0.5394 0.5394 0.8185 0.5394 0.5394 0.5048 0.8210 0.8210 0.5008 0.5394 0.5048 0.5008 0.5379 0.8210 0.8210 0.5394 0.8210 0.5379 0.8185 0.5048 0.8210 0.5048 0.8210 0.5394 0.5048 0.5008 0.8210 0.8210 0.8210 0.5008 0.5379 0.5379 0.5379 0.5394 0.5008 0.5379 0.5379 0.5379 0.5379 0.5379 0.8185 0.8185 0.5394 0.8185 0.8185 0.5048 0.5394 0.8185 0.8185 0.5379 0.8185 0.8210 0.5379 0.5008 0.5048 0.8185 0.8185 0.5394 0.5379 0.8210 0.5394 0.5394 0.5048 0.5394 0.5379 0.5008 0.5048 0.5008 0.5379 0.8210 0.5379 0.5008 0.5379 0.5379 0.8210 0.5008 0.8210 0.5008 0.8185 0.5008 0.5048 0.5048 0.5394 0.8185 0.8185 0.8210 0.5379 0.5008 0.5379 0.5048 0.5394 0.5379 0.5394 0.5048 0.5394 0.8185 0.5008 0.5379 0.8210 0.5048 0.5379 0.5379 0.8185 0.5048 0.5394 0.8210 0.5379 0.8210 0.5008 0.5048 0.5379 0.5394 0.8185 0.8210 0.5008 0.5379 0.5394 0.8185 0.5008 0.5379 0.8210 0.5008 0.5008 0.5394 0.8185 0.8185 0.8210 0.5048 0.5394 0.8185 0.8185 0.8185 0.5048 0.5008 0.5379 0.8185 0.5379 0.5379 0.5048 0.8185 0.8210 0.5394 0.8210 0.8210 0.8210 0.5008 0.5048 0.5379 0.5048 0.5394 0.8185 0.5048 0.5048 0.5008 0.5379 0.5394 0.5394 0.5008 0.8185 0.5394 0.8210 0.8210 0.8210 0.5008 0.5048 0.8210 0.5394 0.5379 0.8185 0.5379 0.5379 0.8210 0.5394 0.5048 0.5379 0.5048 0.8210 0.5048 0.5394 0.5379 0.5379 0.5379 0.5048 0.8210 0.5394 0.8210 0.8210 0.8210 0.5394 0.5379 0.5379 0.5394 0.8185 0.5379 0.5008 0.8210 0.5394 0.5379 0.5394 0.5048 0.8210 0.8210 0.8210 0.8185 0.5394 0.5394 0.5394 0.5379 0.5008 0.5394 0.5008 0.5394 0.5379 0.5379 0.5008 0.5379 0.5008 0.5394 0.5394 0.5394 0.5379 0.5008 0.5394 0.5008 0.8185 0.8210 0.8210 0.8210 0.5379 0.8185 0.5394 0.8210 0.5048 0.5394 0.5008 0.5394 0.5048 0.8210 0.8185 0.5048 0.5048 0.8185 0.5008 0.5394 0.5048 0.8210 0.5379 0.5048 0.5379 0.5394 0.5379 0.8185 0.8185 0.5008 0.5048 0.5008 0.8210 0.5048 0.5008 0.5008 0.5008 0.5379 0.5008 0.5048 0.8210 0.5048 0.8185 0.5379 0.5008 0.5379 0.5048 0.8185 0.5048 0.5008 0.8185 0.5008 0.5048 0.5394 0.8210 0.5379 0.5394 0.5048 0.5379 0.5048 0.5379 0.5048 0.5379 0.5394 0.8210 0.8210 0.5379 0.5379 0.5394 0.5008 0.5008 0.5048 0.5008 0.5008 0.8210 0.8185 0.5048 0.5048 0.5379 0.8210 0.5394 0.8185 0.8185 0.5008 0.5008 0.5394 0.8185 0.5048 0.5008 0.8185 0.5379 0.8185 0.5394 0.8185 0.5008 0.5048 0.5379 0.5394 0.8185 0.5394 0.5008 0.5048 0.5048 0.5394 0.5048 0.8185 0.5048 0.5048 0.8185 0.5008 0.5394 0.5394 0.5394 0.5048 0.5008 0.5008 0.8210 0.5048 0.5048 0.5048 0.5379 0.5379 0.5394 0.5008 0.5048 0.5008 0.5379 0.8210 0.5379 0.8210 0.5394 0.5048 0.8210 0.5048 0.5048 0.5379 0.5008 0.5008 0.8185 0.5394 0.5048 0.8210 0.8185 0.5379 0.5379 0.5379 0.5048 0.5048 0.5008 0.5048 0.5394 0.5394 0.8210 0.5394 0.5008 0.5394 0.8185 0.5394 0.5394 0.5048 0.5379 0.5048 0.5379 0.5394 0.8210 0.5008 0.5394 0.5394 0.8185 0.8185 0.8210 0.5048 0.5048 0.5008 0.5379 0.5048 0.8185 0.8185 0.5048 0.5394 0.8210 0.5008 0.8210 0.5379 0.5008 0.8185 0.8185 0.8185 0.8210 0.5379 0.5048 0.5379 0.5379 0.5394 0.5048 0.8185 0.5379 0.5008 0.8185 0.8210 0.5394 0.5048 0.5008 0.5379 0.8210 0.8185 0.8185 0.8185 0.5048 0.8210 0.8185 0.8185 0.5379 0.5379 0.5048 0.5394 0.5394 0.5008 0.5394 0.5394 0.5008 0.5008 0.5394 0.5394 0.5379 0.5394 0.5379 0.5048 0.8210 0.8210 0.5008 0.5394 0.8185 0.5394 0.8210 0.5048 0.5048 0.5048 0.5008 0.5048 0.8185 0.8210 0.8185 0.5008 0.5379 0.5394 0.5394 0.5379 0.5048 0.5008 0.5379 0.8210 0.8185 0.5394 0.5394 0.5008 0.5008 0.8210 0.8210 0.5048 0.5394 0.5394 0.5379 0.5394 0.8185 0.8185 0.8210 0.5048 0.5048 0.5048 0.8210 0.5394 0.5394 0.8185" HIT_INDICES="78 363 450 469 678 769 1243 1612 1762 1979 2039 2206 2426 2498 2529 2601 2684 2707 2734 2820 2836 2947 3606 3649 3760 3777 3788 4124 4179 4418 4422 4495 4503 4757 4803 4812 4849 4866 5009 5058 5761 5786 5835 5856 5882 5894 5912 5913 5955 5959 5962 6005 6046 6062 6193 6198 6332 6486 6502 6507 6525 6560 6572 6617 6662 6706 6758 6873 7008 7209 7281 7298 7347 7447 7472 7479 7504 7544 7727 7873 7979 8046 8155 8198 8337 8627 8795 8882 9042 9101 9151 9289 9409 9446 9543 9628 9682 9697 9703 10033 10116 10199 10245 10309 10329 10429 10556 10643 10798 10861 10887 11548 11580 11643 12043 12378 12409 12455 12762 12769 12860 12916 12925 12950 13078 13209 13268 13271 13419 13529 13571 13649 13678 13682 13742 13771 13828 13932 14390 14471 14485 14576 14620 14745 15094 15228 15243 15321 15565 15636 15682 15704 15801 15839 15991 16044 16099 16226 16228 16240 16335 16471 16677 16789 16816 16846 16848 16900 17010 17023 17049 17230 17369 17501 17517 17559 17630 17747 17763 17874 17938 18040 18077 18086 18142 18171 18462 18620 18653 18701 18859 19008 19030 19039 19067 19118 19199 19248 19411 19501 19567 19586 19678 19862 20085 20329 20361 20384 20672 20675 20842 20968 21005 21032 21037 21145 21230 21269 21506 21542 21554 21636 21644 21697 21723 21805 22076 22196 22379 22743 22782 22784 22844 23002 23076 23316 23437 23558 23569 23704 23746 23921 24018 24101 24191 24414 24533 24548 24690 24845 24912 25081 25413 25657 25767 25798 25871 26020 26231 26256 26290 26395 26402 26409 26416 26430 26688 27120 27136 27266 27309 27326 27346 27349 27354 27478 27531 27563 27688 27691 27750 27876 28024 28154 28190 28209 28242 28262 28301 28376 28400 28435 28466 28572 28632 28660 28664 28679 28703 28708 28788 28832 29000 29093 29152 29188 29265 29387 29404 29432 29455 29543 29547 29576 29664 29931 29939 29946 30214 30301 30320 30462 30507 30676 30807 30982 30995 31000 31054 31171 31191 31310 31352 31411 31412 32116 32247 32405 32413 32514 32616 32663 32726 32739 32809 33036 33048 33316 33329 33339 33552 33676 34014 34323 34429 34821 35094 35904 36543 36855 37512 37661 38098 38826 39078 39745 40142 40199 40525 40815 41602 42300 42439 42658 42729 43011 43565 43624 43832 43893 44731 44732 45658 46210 46416 48040 48161 48163 48412 48475 49739 49955 49989 50059 50230 50572 51763 51827 53126 53130 53241 53944 54464 56842 57109 57236 57356 57485 58025 58174 58783 58788 59117" ES_PROFILE="-0.0013 -0.0062 -0.0076 -0.0079 -0.0115 -0.0130 -0.0211 -0.0273 -0.0299 -0.0335 -0.0345 -0.0374 -0.0411 -0.0423 -0.0428 -0.0440 -0.0454 -0.0458 -0.0462 -0.0477 -0.0479 -0.0498 -0.0610 -0.0617 -0.0636 -0.0638 -0.0640 -0.0697 -0.0706 -0.0747 -0.0747 -0.0760 -0.0761 -0.0804 -0.0811 -0.0813 -0.0819 -0.0822 -0.0846 -0.0854 -0.0973 -0.0978 0.2518 0.3780 0.4534 0.5206 0.5743 0.6276 0.6587 0.6894 0.7190 0.7398 0.7561 0.7713 0.7777 0.7862 0.7895 0.7909 0.7945 0.7983 0.8017 0.8046 0.8079 0.8103 0.8125 0.8146 0.8164 0.8168 0.8166 0.8149 0.8153 0.8166 0.8174 0.8171 0.8181 0.8194 0.8204 0.8210 0.8191 0.8178 0.8171 0.8170 0.8161 0.8164 0.8149 0.8108 0.8087 0.8080 0.8060 0.8058 0.8056 0.8040 0.8026 0.8026 0.8016 0.8008 0.8005 0.8008 0.8013 0.7963 0.7954 0.7946 0.7943 0.7938 0.7940 0.7928 0.7911 0.7901 0.7880 0.7874 0.7874 0.7766 0.7765 0.7759 0.7694 0.7641 0.7640 0.7636 0.7587 0.7589 0.7577 0.7571 0.7573 0.7573 0.7554 0.7535 0.7529 0.7531 0.7510 0.7494 0.7490 0.7480 0.7478 0.7481 0.7474 0.7472 0.7465 0.7451 0.7376 0.7365 0.7365 0.7353 0.7348 0.7330 0.7273 0.7253 0.7253 0.7242 0.7203 0.7194 0.7188 0.7187 0.7173 0.7169 0.7146 0.7139 0.7132 0.7113 0.7115 0.7115 0.7102 0.7081 0.7048 0.7031 0.7029 0.7026 0.7028 0.7021 0.7005 0.7005 0.7003 0.6974 0.6952 0.6932 0.6931 0.6926 0.6916 0.6898 0.6898 0.6881 0.6872 0.6856 0.6852 0.6852 0.6845 0.6842 0.6794 0.6769 0.6765 0.6759 0.6734 0.6710 0.6708 0.6708 0.6705 0.6699 0.6686 0.6680 0.6654 0.6640 0.6631 0.6629 0.6615 0.6585 0.6549 0.6509 0.6505 0.6503 0.6455 0.6456 0.6429 0.6409 0.6404 0.6401 0.6402 0.6385 0.6372 0.6366 0.6327 0.6323 0.6322 0.6309 0.6309 0.6302 0.6298 0.6286 0.6241 0.6222 0.6192 0.6131 0.6126 0.6126 0.6117 0.6091 0.6080 0.6040 0.6021 0.6001 0.6000 0.5978 0.5972 0.5943 0.5928 0.5915 0.5900 0.5863 0.5844 0.5842 0.5819 0.5793 0.5783 0.5755 0.5699 0.5658 0.5640 0.5636 0.5624 0.5599 0.5564 0.5561 0.5556 0.5538 0.5538 0.5537 0.5537 0.5535 0.5492 0.5418 0.5416 0.5395 0.5388 0.5385 0.5383 0.5383 0.5382 0.5362 0.5353 0.5348 0.5327 0.5327 0.5317 0.5296 0.5272 0.5250 0.5244 0.5241 0.5236 0.5233 0.5227 0.5214 0.5210 0.5205 0.5200 0.5182 0.5172 0.5168 0.5167 0.5165 0.5161 0.5161 0.5147 0.5140 0.5112 0.5096 0.5086 0.5080 0.5067 0.5047 0.5044 0.5039 0.5036 0.5021 0.5020 0.5016 0.5001 0.4955 0.4954 0.4953 0.4908 0.4893 0.4890 0.4866 0.4859 0.4830 0.4808 0.4778 0.4776 0.4775 0.4766 0.4747 0.4743 0.4723 0.4716 0.4706 0.4706 0.4587 0.4565 0.4538 0.4537 0.4520 0.4502 0.4495 0.4484 0.4482 0.4470 0.4432 0.4430 0.4384 0.4382 0.4381 0.4345 0.4324 0.4267 0.4214 0.4196 0.4130 0.4083 0.3946 0.3837 0.3784 0.3672 0.3647 0.3573 0.3449 0.3406 0.3293 0.3226 0.3216 0.3161 0.3112 0.2978 0.2859 0.2836 0.2799 0.2787 0.2739 0.2645 0.2635 0.2600 0.2589 0.2447 0.2447 0.2289 0.2196 0.2161 0.1884 0.1864 0.1864 0.1822 0.1811 0.1596 0.1559 0.1554 0.1542 0.1513 0.1455 0.1252 0.1242 0.1021 0.1020 0.1001 0.0882 0.0794 0.0389 0.0344 0.0322 0.0302 0.0280 0.0188 0.0163 0.0060 0.0059 0.0003" RANK_AT_ES="7544.0000" RANK_SCORE_AT_ES="7.1638"/>
  <DTG RANKED_LIST="fpkm.rnk" TEMPLATE="sample.cls" GENESET="gene_sets.gmt#BRANCHING_MORPHOGENESIS_OF_AN_EPITHELIAL_TUBE(GO:0048754)" ES="0.8689" NES="1.3289" NP="0.1410" FDR="0.6755" FWER="0.3250" RND_ES="0.8996 0.5123 0.5123 0.5813 0.5813 0.8689 0.5813 0.8689 0.5708 0.8689 0.8996 0.8689 0.8689 0.8689 0.5813 0.5708 0.5123 0.5123 0.5123 0.5122 0.5122 0.5123 0.8689 0.5123 0.5122 0.8689 0.8689 0.5122 0.5813 0.8689 0.5708 0.5813 0.8996 0.8689 0.8996 0.5122 0.8689 0.5813 0.5122 0.5122 0.5708 0.5708 0.5122 0.8689 0.5708 0.8689 0.5122 0.5123 0.8689 0.5708 0.8689 0.8996 0.5813 0.5122 0.5123 0.8689 0.8689 0.5122 0.5123 0.5813 0.5813 0.8689 0.5122 0.8996 0.5122 0.5813 0.8996 0.5123 0.5708 0.8996 0.5122 0.5813 0.5708 0.8689 0.8689 0.5123 0.8996 0.8996 0.5813 0.5813 0.5708 0.8689 0.5123 0.5123 0.5122 0.8996 0.5122 0.5122 0.5122 0.5708 0.8996 0.5813 0.8996 0.5813 0.5708 0.8689 0.5122 0.5123 0.8996 0.5708 0.5708 0.8689 0.5123 0.8996 0.5813 0.8996 0.5708 0.8689 0.5123 0.8996 0.8689 0.8996 0.8689 0.8689 0.8996 0.5813 0.5813 0.5123 0.5708 0.5122 0.5813 0.8689 0.8689 0.8689 0.8689 0.5708 0.5122 0.8689 0.5122 0.5813 0.8689 0.8996 0.5122 0.5122 0.5122 0.5122 0.5813 0.8996 0.8996 0.8689 0.5708 0.8689 0.8689 0.8996 0.5122 0.8689 0.8996 0.8689 0.5708 0.5708 0.5122 0.5708 0.5708 0.5813 0.8689 0.8996 0.5708 0.5813 0.5813 0.5122 0.8689 0.5708 0.5813 0.5123 0.5813 0.5813 0.8996 0.8996 0.8996 0.5122 0.5708 0.8689 0.5708 0.8689 0.5813 0.8689 0.5122 0.8689 0.5122 0.8689 0.5122 0.5122 0.5813 0.8689 0.5123 0.5122 0.5123 0.8689 0.8689 0.5708 0.5813 0.5122 0.8996 0.8996 0.5708 0.5122 0.5122 0.5813 0.5122 0.8996 0.5123 0.5123 0.5122 0.8996 0.5123 0.5122 0.5123 0.5122 0.5813 0.5122 0.5123 0.8689 0.5122 0.5123 0.5123 0.5708 0.5708 0.5708 0.8689 0.5122 0.8996 0.5813 0.8996 0.8996 0.5813 0.5708 0.5708 0.5708 0.8996 0.5123 0.5813 0.5122 0.5123 0.5123 0.8689 0.5122 0.8689 0.5813 0.8996 0.5813 0.5813 0.5813 0.8996 0.8689 0.5708 0.8689 0.5123 0.5123 0.5708 0.8996 0.5708 0.8689 0.5708 0.5708 0.5123 0.8689 0.5708 0.8689 0.8689 0.8996 0.5123 0.5813 0.5122 0.5122 0.5708 0.5708 0.5122 0.5708 0.5122 0.5122 0.5708 0.8996 0.8689 0.8996 0.5708 0.5708 0.8689 0.5708 0.5813 0.8996 0.8689 0.5122 0.5122 0.8689 0.5813 0.5813 0.5123 0.8996 0.5122 0.8689 0.5123 0.5123 0.8689 0.8996 0.8689 0.5123 0.5123 0.5123 0.8689 0.8689 0.5813 0.8689 0.5122 0.5123 0.5813 0.8689 0.8689 0.5813 0.5122 0.5123 0.8996 0.5122 0.8689 0.5708 0.8689 0.5813 0.5122 0.5123 0.8996 0.5123 0.5123 0.8996 0.5123 0.5813 0.5708 0.5813 0.5122 0.5123 0.5813 0.5123 0.8689 0.5123 0.5122 0.5122 0.8996 0.5123 0.8996 0.5123 0.5813 0.5122 0.8689 0.5122 0.5122 0.5813 0.5122 0.5123 0.5813 0.5123 0.5813 0.8996 0.5813 0.5122 0.5813 0.8996 0.8996 0.8996 0.5813 0.5123 0.8689 0.5122 0.8689 0.8689 0.8689 0.5123 0.5122 0.5123 0.5708 0.5813 0.8689 0.5123 0.8689 0.5708 0.5123 0.5123 0.8689 0.8689 0.5123 0.5122 0.5708 0.8689 0.5708 0.5813 0.5708 0.5123 0.5123 0.5123 0.5708 0.8689 0.5122 0.8996 0.8996 0.5813 0.5708 0.5708 0.5813 0.8689 0.8689 0.5813 0.5813 0.5813 0.5123 0.5708 0.8689 0.5122 0.5122 0.5123 0.5123 0.5123 0.5123 0.5123 0.8996 0.8689 0.5123 0.5123 0.5708 0.5708 0.8996 0.5123 0.5123 0.8689 0.5122 0.5708 0.8689 0.5123 0.5813 0.8996 0.5708 0.8996 0.5123 0.8689 0.5123 0.5708 0.8689 0.8996 0.8996 0.8689 0.8996 0.5122 0.5123 0.8996 0.5123 0.5813 0.5123 0.5123 0.8689 0.8689 0.5122 0.5123 0.5813 0.8996 0.5708 0.5813 0.8689 0.5123 0.8996 0.5813 0.5708 0.5813 0.5122 0.5122 0.5708 0.5813 0.5122 0.8689 0.5813 0.8689 0.5123 0.5122 0.8689 0.5708 0.5708 0.8689 0.5708 0.5122 0.5708 0.5122 0.8689 0.5123 0.5123 0.8689 0.8689 0.8996 0.5123 0.8689 0.5123 0.5122 0.5813 0.5123 0.8689 0.5122 0.8689 0.8689 0.5123 0.5123 0.5813 0.5708 0.5123 0.5123 0.8996 0.5708 0.5708 0.5813 0.5708 0.5708 0.8996 0.5708 0.5708 0.5122 0.8689 0.8689 0.5123 0.5708 0.5122 0.5123 0.5813 0.8689 0.8689 0.5708 0.8689 0.5813 0.8996 0.5122 0.8689 0.5122 0.8689 0.5708 0.5122 0.5123 0.8689 0.8689 0.8689 0.5123 0.5813 0.5813 0.5813 0.5708 0.5123 0.5813 0.5813 0.5813 0.5813 0.5813 0.8996 0.8996 0.5708 0.8996 0.8996 0.5122 0.5708 0.8996 0.8996 0.5813 0.8996 0.8689 0.5813 0.5123 0.5122 0.8996 0.8996 0.5708 0.5813 0.8689 0.5708 0.5708 0.5122 0.5708 0.5813 0.5123 0.5122 0.5123 0.5813 0.8689 0.5813 0.5123 0.5813 0.5813 0.8689 0.5123 0.8689 0.5123 0.8996 0.5123 0.5122 0.5122 0.5708 0.8996 0.8996 0.8689 0.5813 0.5123 0.5813 0.5122 0.5708 0.5813 0.5708 0.5122 0.5708 0.8996 0.5123 0.5813 0.8689 0.5122 0.5813 0.5813 0.8996 0.5122 0.5708 0.8689 0.5813 0.8689 0.5123 0.5122 0.5813 0.5708 0.8996 0.8689 0.5123 0.5813 0.5708 0.8996 0.5123 0.5813 0.8689 0.5123 0.5123 0.5708 0.8996 0.8996 0.8689 0.5122 0.5708 0.8996 0.8996 0.8996 0.5122 0.5123 0.5813 0.8996 0.5813 0.5813 0.5122 0.8996 0.8689 0.5708 0.8689 0.8689 0.8689 0.5123 0.5122 0.5813 0.5122 0.5708 0.8996 0.5122 0.5122 0.5123 0.5813 0.5708 0.5708 0.5123 0.8996 0.5708 0.8689 0.8689 0.8689 0.5123 0.5122 0.8689 0.5708 0.5813 0.8996 0.5813 0.5813 0.8689 0.5708 0.5122 0.5813 0.5122 0.8689 0.5122 0.5708 0.5813 0.5813 0.5813 0.5122 0.8689 0.5708 0.8689 0.8689 0.8689 0.5708 0.5813 0.5813 0.5708 0.8996 0.5813 0.5123 0.8689 0.5708 0.5813 0.5708 0.5122 0.8689 0.8689 0.8689 0.8996 0.5708 0.5708 0.5708 0.5813 0.5123 0.5708 0.5123 0.5708 0.5813 0.5813 0.5123 0.5813 0.5123 0.5708 0.5708 0.5708 0.5813 0.5123 0.5708 0.5123 0.8996 0.8689 0.8689 0.8689 0.5813 0.8996 0.5708 0.8689 0.5122 0.5708 0.5123 0.5708 0.5122 0.8689 0.8996 0.5122 0.5122 0.8996 0.5123 0.5708 0.5122 0.8689 0.5813 0.5122 0.5813 0.5708 0.5813 0.8996 0.8996 0.5123 0.5122 0.5123 0.8689 0.5122 0.5123 0.5123 0.5123 0.5813 0.5123 0.5122 0.8689 0.5122 0.8996 0.5813 0.5123 0.5813 0.5122 0.8996 0.5122 0.5123 0.8996 0.5123 0.5122 0.5708 0.8689 0.5813 0.5708 0.5122 0.5813 0.5122 0.5813 0.5122 0.5813 0.5708 0.8689 0.8689 0.5813 0.5813 0.5708 0.5123 0.5123 0.5122 0.5123 0.5123 0.8689 0.8996 0.5122 0.5122 0.5813 0.8689 0.5708 0.8996 0.8996 0.5123 0.5123 0.5708 0.8996 0.5122 0.5123 0.8996 0.5813 0.8996 0.5708 0.8996 0.5123 0.5122 0.5813 0.5708 0.8996 0.5708 0.5123 0.5122 0.5122 0.5708 0.5122 0.8996 0.5122 0.5122 0.8996 0.5123 0.5708 0.5708 0.5708 0.5122 0.5123 0.5123 0.8689 0.5122 0.5122 0.5122 0.5813 0.5813 0.5708 0.5123 0.5122 0.5123 0.5813 0.8689 0.5813 0.8689 0.5708 0.5122 0.8689 0.5122 0.5122 0.5813 0.5123 0.5123 0.8996 0.5708 0.5122 0.8689 0.8996 0.5813 0.5813 0.5813 0.5122 0.5122 0.5123 0.5122 0.5708 0.5708 0.8689 0.5708 0.5123 0.5708 0.8996 0.5708 0.5708 0.5122 0.5813 0.5122 0.5813 0.5708 0.8689 0.5123 0.5708 0.5708 0.8996 0.8996 0.8689 0.5122 0.5122 0.5123 0.5813 0.5122 0.8996 0.8996 0.5122 0.5708 0.8689 0.5123 0.8689 0.5813 0.5123 0.8996 0.8996 0.8996 0.8689 0.5813 0.5122 0.5813 0.5813 0.5708 0.5122 0.8996 0.5813 0.5123 0.8996 0.8689 0.5708 0.5122 0.5123 0.5813 0.8689 0.8996 0.8996 0.8996 0.5122 0.8689 0.8996 0.8996 0.5813 0.5813 0.5122 0.5708 0.5708 0.5123 0.5708 0.5708 0.5123 0.5123 0.5708 0.5708 0.5813 0.5708 0.5813 0.5122 0.8689 0.8689 0.5123 0.5708 0.8996 0.5708 0.8689 0.5122 0.5122 0.5122 0.5123 0.5122 0.8996 0.8689 0.8996 0.5123 0.5813 0.5708 0.5708 0.5813 0.5122 0.5123 0.5813 0.8689 0.8996 0.5708 0.5708 0.5123 0.5123 0.8689 0.8689 0.5122 0.5708 0.5708 0.5813 0.5708 0.8996 0.8996 0.8689 0.5122 0.5122 0.5122 0.8689 0.5708 0.5708 0.8996" HIT_INDICES="769 1268 2206 2240 3382 3674 5826 5833 5865 5871 5925 5943 5972 5986 6007 6096 6121 6211 6271 6279 6282 6294 6338 6381 6395 6456 6473 6817 6831 6871 7081 7149 7313 7343 7913 8107 8112 8122 8237 8339 8823 9042 9208 9951 10380 10650 10712 10768 10811 10839 10996 11411 11478 11757 11951 12250 12313 12421 12572 12668 12990 13001 13004 13062 13221 13251 13419 13649 13927 13967 15300 15454 15678 15684 16494 16810 17073 17501 17552 17616 18064 18395 18610 18904 19219 19756 20051 20085 20567 20696 20711 21166 21230 21674 21805 22237 22696 22697 22782 22845 23479 23586 24191 24501 24653 24752 25541 25582 26172 26203 26634 26771 26817 27136 27189 27256 27284 27295 27604 27923 28237 28318 28347 28405 28447 28451 28524 28606 29082 29155 29404 29438 29468 29659 29664 29676 29728 30039 30305 30401 31275 32616 34336 35105 38998 42792 42901 44602 45594 56950 57062 57109" ES_PROFILE="-0.0130 -0.0215 -0.0374 -0.0379 -0.0573 -0.0622 0.4240 0.6306 0.6909 0.7428 0.7681 0.7894 0.8043 0.8184 0.8300 0.8358 0.8420 0.8451 0.8479 0.8515 0.8552 0.8586 0.8609 0.8630 0.8654 0.8668 0.8689 0.8644 0.8656 0.8663 0.8638 0.8637 0.8618 0.8622 0.8532 0.8505 0.8510 0.8514 0.8500 0.8488 0.8410 0.8377 0.8353 0.8231 0.8161 0.8118 0.8110 0.8104 0.8099 0.8097 0.8073 0.8006 0.7997 0.7952 0.7921 0.7873 0.7864 0.7848 0.7825 0.7811 0.7758 0.7758 0.7760 0.7752 0.7727 0.7724 0.7697 0.7660 0.7615 0.7610 0.7386 0.7361 0.7324 0.7325 0.7189 0.7137 0.7093 0.7022 0.7015 0.7005 0.6930 0.6875 0.6840 0.6791 0.6739 0.6649 0.6600 0.6595 0.6514 0.6493 0.6492 0.6415 0.6405 0.6331 0.6310 0.6237 0.6160 0.6161 0.6147 0.6137 0.6030 0.6013 0.5911 0.5859 0.5834 0.5817 0.5684 0.5678 0.5578 0.5573 0.5501 0.5478 0.5470 0.5417 0.5408 0.5397 0.5393 0.5391 0.5339 0.5285 0.5232 0.5219 0.5214 0.5205 0.5198 0.5197 0.5185 0.5172 0.5091 0.5079 0.5037 0.5031 0.5026 0.4994 0.4993 0.4992 0.4983 0.4930 0.4885 0.4869 0.4721 0.4494 0.4203 0.4073 0.3413 0.2770 0.2751 0.2463 0.2295 0.0370 0.0351 0.0343" RANK_AT_ES="6473.0000" RANK_SCORE_AT_ES="22.2499"/>
  <DTG RANKED_LIST="fpkm.rnk" TEMPLATE="sample.cls" GENESET="gene_sets.gmt#LYMPHANGIOGENESIS(GO:0001946)" ES="0.8424" NES="1.3290" NP="0.0000" FDR="0.6756" FWER="0.3250" RND_ES="0.5498 0.6096 0.6096 0.6031 0.6031 0.8424 0.6031 0.8424 0.5756 0.8424 0.5498 0.8424 0.8424 0.8424 0.6031 0.5756 0.6096 0.6096 0.6096 0.5905 0.5905 0.6096 0.8424 0.6096 0.5905 0.8424 0.8424 0.5905 0.6031 0.8424 0.5756 0.6031 0.5498 0.8424 0.5498 0.5905 0.8424 0.6031 0.5905 0.5905 0.5756 0.5756 0.5905 0.8424 0.5756 0.8424 0.5905 0.6096 0.8424 0.5756 0.8424 0.5498 0.6031 0.5905 0.6096 0.8424 0.8424 0.5905 0.6096 0.6031 0.6031 0.8424 0.5905 0.5498 0.5905 0.6031 0.5498 0.6096 0.5756 0.5498 0.5905 0.6031 0.5756 0.8424 0.8424 0.6096 0.5498 0.5498 0.6031 0.6031 0.5756 0.8424 0.6096 0.6096 0.5905 0.5498 0.5905 0.5905 0.5905 0.5756 0.5498 0.6031 0.5498 0.6031 0.5756 0.8424 0.5905 0.6096 0.5498 0.5756 0.5756 0.8424 0.6096 0.5498 0.6031 0.5498 0.5756 0.8424 0.6096 0.5498 0.8424 0.5498 0.8424 0.8424 0.5498 0.6031 0.6031 0.6096 0.5756 0.5905 0.6031 0.8424 0.8424 0.8424 0.8424 0.5756 0.5905 0.8424 0.5905 0.6031 0.8424 0.5498 0.5905 0.5905 0.5905 0.5905 0.6031 0.5498 0.5498 0.8424 0.5756 0.8424 0.8424 0.5498 0.5905 0.8424 0.5498 0.8424 0.5756 0.5756 0.5905 0.5756 0.5756 0.6031 0.8424 0.5498 0.5756 0.6031 0.6031 0.5905 0.8424 0.5756 0.6031 0.6096 0.6031 0.6031 0.5498 0.5498 0.5498 0.5905 0.5756 0.8424 0.5756 0.8424 0.6031 0.8424 0.5905 0.8424 0.5905 0.8424 0.5905 0.5905 0.6031 0.8424 0.6096 0.5905 0.6096 0.8424 0.8424 0.5756 0.6031 0.5905 0.5498 0.5498 0.5756 0.5905 0.5905 0.6031 0.5905 0.5498 0.6096 0.6096 0.5905 0.5498 0.6096 0.5905 0.6096 0.5905 0.6031 0.5905 0.6096 0.8424 0.5905 0.6096 0.6096 0.5756 0.5756 0.5756 0.8424 0.5905 0.5498 0.6031 0.5498 0.5498 0.6031 0.5756 0.5756 0.5756 0.5498 0.6096 0.6031 0.5905 0.6096 0.6096 0.8424 0.5905 0.8424 0.6031 0.5498 0.6031 0.6031 0.6031 0.5498 0.8424 0.5756 0.8424 0.6096 0.6096 0.5756 0.5498 0.5756 0.8424 0.5756 0.5756 0.6096 0.8424 0.5756 0.8424 0.8424 0.5498 0.6096 0.6031 0.5905 0.5905 0.5756 0.5756 0.5905 0.5756 0.5905 0.5905 0.5756 0.5498 0.8424 0.5498 0.5756 0.5756 0.8424 0.5756 0.6031 0.5498 0.8424 0.5905 0.5905 0.8424 0.6031 0.6031 0.6096 0.5498 0.5905 0.8424 0.6096 0.6096 0.8424 0.5498 0.8424 0.6096 0.6096 0.6096 0.8424 0.8424 0.6031 0.8424 0.5905 0.6096 0.6031 0.8424 0.8424 0.6031 0.5905 0.6096 0.5498 0.5905 0.8424 0.5756 0.8424 0.6031 0.5905 0.6096 0.5498 0.6096 0.6096 0.5498 0.6096 0.6031 0.5756 0.6031 0.5905 0.6096 0.6031 0.6096 0.8424 0.6096 0.5905 0.5905 0.5498 0.6096 0.5498 0.6096 0.6031 0.5905 0.8424 0.5905 0.5905 0.6031 0.5905 0.6096 0.6031 0.6096 0.6031 0.5498 0.6031 0.5905 0.6031 0.5498 0.5498 0.5498 0.6031 0.6096 0.8424 0.5905 0.8424 0.8424 0.8424 0.6096 0.5905 0.6096 0.5756 0.6031 0.8424 0.6096 0.8424 0.5756 0.6096 0.6096 0.8424 0.8424 0.6096 0.5905 0.5756 0.8424 0.5756 0.6031 0.5756 0.6096 0.6096 0.6096 0.5756 0.8424 0.5905 0.5498 0.5498 0.6031 0.5756 0.5756 0.6031 0.8424 0.8424 0.6031 0.6031 0.6031 0.6096 0.5756 0.8424 0.5905 0.5905 0.6096 0.6096 0.6096 0.6096 0.6096 0.5498 0.8424 0.6096 0.6096 0.5756 0.5756 0.5498 0.6096 0.6096 0.8424 0.5905 0.5756 0.8424 0.6096 0.6031 0.5498 0.5756 0.5498 0.6096 0.8424 0.6096 0.5756 0.8424 0.5498 0.5498 0.8424 0.5498 0.5905 0.6096 0.5498 0.6096 0.6031 0.6096 0.6096 0.8424 0.8424 0.5905 0.6096 0.6031 0.5498 0.5756 0.6031 0.8424 0.6096 0.5498 0.6031 0.5756 0.6031 0.5905 0.5905 0.5756 0.6031 0.5905 0.8424 0.6031 0.8424 0.6096 0.5905 0.8424 0.5756 0.5756 0.8424 0.5756 0.5905 0.5756 0.5905 0.8424 0.6096 0.6096 0.8424 0.8424 0.5498 0.6096 0.8424 0.6096 0.5905 0.6031 0.6096 0.8424 0.5905 0.8424 0.8424 0.6096 0.6096 0.6031 0.5756 0.6096 0.6096 0.5498 0.5756 0.5756 0.6031 0.5756 0.5756 0.5498 0.5756 0.5756 0.5905 0.8424 0.8424 0.6096 0.5756 0.5905 0.6096 0.6031 0.8424 0.8424 0.5756 0.8424 0.6031 0.5498 0.5905 0.8424 0.5905 0.8424 0.5756 0.5905 0.6096 0.8424 0.8424 0.8424 0.6096 0.6031 0.6031 0.6031 0.5756 0.6096 0.6031 0.6031 0.6031 0.6031 0.6031 0.5498 0.5498 0.5756 0.5498 0.5498 0.5905 0.5756 0.5498 0.5498 0.6031 0.5498 0.8424 0.6031 0.6096 0.5905 0.5498 0.5498 0.5756 0.6031 0.8424 0.5756 0.5756 0.5905 0.5756 0.6031 0.6096 0.5905 0.6096 0.6031 0.8424 0.6031 0.6096 0.6031 0.6031 0.8424 0.6096 0.8424 0.6096 0.5498 0.6096 0.5905 0.5905 0.5756 0.5498 0.5498 0.8424 0.6031 0.6096 0.6031 0.5905 0.5756 0.6031 0.5756 0.5905 0.5756 0.5498 0.6096 0.6031 0.8424 0.5905 0.6031 0.6031 0.5498 0.5905 0.5756 0.8424 0.6031 0.8424 0.6096 0.5905 0.6031 0.5756 0.5498 0.8424 0.6096 0.6031 0.5756 0.5498 0.6096 0.6031 0.8424 0.6096 0.6096 0.5756 0.5498 0.5498 0.8424 0.5905 0.5756 0.5498 0.5498 0.5498 0.5905 0.6096 0.6031 0.5498 0.6031 0.6031 0.5905 0.5498 0.8424 0.5756 0.8424 0.8424 0.8424 0.6096 0.5905 0.6031 0.5905 0.5756 0.5498 0.5905 0.5905 0.6096 0.6031 0.5756 0.5756 0.6096 0.5498 0.5756 0.8424 0.8424 0.8424 0.6096 0.5905 0.8424 0.5756 0.6031 0.5498 0.6031 0.6031 0.8424 0.5756 0.5905 0.6031 0.5905 0.8424 0.5905 0.5756 0.6031 0.6031 0.6031 0.5905 0.8424 0.5756 0.8424 0.8424 0.8424 0.5756 0.6031 0.6031 0.5756 0.5498 0.6031 0.6096 0.8424 0.5756 0.6031 0.5756 0.5905 0.8424 0.8424 0.8424 0.5498 0.5756 0.5756 0.5756 0.6031 0.6096 0.5756 0.6096 0.5756 0.6031 0.6031 0.6096 0.6031 0.6096 0.5756 0.5756 0.5756 0.6031 0.6096 0.5756 0.6096 0.5498 0.8424 0.8424 0.8424 0.6031 0.5498 0.5756 0.8424 0.5905 0.5756 0.6096 0.5756 0.5905 0.8424 0.5498 0.5905 0.5905 0.5498 0.6096 0.5756 0.5905 0.8424 0.6031 0.5905 0.6031 0.5756 0.6031 0.5498 0.5498 0.6096 0.5905 0.6096 0.8424 0.5905 0.6096 0.6096 0.6096 0.6031 0.6096 0.5905 0.8424 0.5905 0.5498 0.6031 0.6096 0.6031 0.5905 0.5498 0.5905 0.6096 0.5498 0.6096 0.5905 0.5756 0.8424 0.6031 0.5756 0.5905 0.6031 0.5905 0.6031 0.5905 0.6031 0.5756 0.8424 0.8424 0.6031 0.6031 0.5756 0.6096 0.6096 0.5905 0.6096 0.6096 0.8424 0.5498 0.5905 0.5905 0.6031 0.8424 0.5756 0.5498 0.5498 0.6096 0.6096 0.5756 0.5498 0.5905 0.6096 0.5498 0.6031 0.5498 0.5756 0.5498 0.6096 0.5905 0.6031 0.5756 0.5498 0.5756 0.6096 0.5905 0.5905 0.5756 0.5905 0.5498 0.5905 0.5905 0.5498 0.6096 0.5756 0.5756 0.5756 0.5905 0.6096 0.6096 0.8424 0.5905 0.5905 0.5905 0.6031 0.6031 0.5756 0.6096 0.5905 0.6096 0.6031 0.8424 0.6031 0.8424 0.5756 0.5905 0.8424 0.5905 0.5905 0.6031 0.6096 0.6096 0.5498 0.5756 0.5905 0.8424 0.5498 0.6031 0.6031 0.6031 0.5905 0.5905 0.6096 0.5905 0.5756 0.5756 0.8424 0.5756 0.6096 0.5756 0.5498 0.5756 0.5756 0.5905 0.6031 0.5905 0.6031 0.5756 0.8424 0.6096 0.5756 0.5756 0.5498 0.5498 0.8424 0.5905 0.5905 0.6096 0.6031 0.5905 0.5498 0.5498 0.5905 0.5756 0.8424 0.6096 0.8424 0.6031 0.6096 0.5498 0.5498 0.5498 0.8424 0.6031 0.5905 0.6031 0.6031 0.5756 0.5905 0.5498 0.6031 0.6096 0.5498 0.8424 0.5756 0.5905 0.6096 0.6031 0.8424 0.5498 0.5498 0.5498 0.5905 0.8424 0.5498 0.5498 0.6031 0.6031 0.5905 0.5756 0.5756 0.6096 0.5756 0.5756 0.6096 0.6096 0.5756 0.5756 0.6031 0.5756 0.6031 0.5905 0.8424 0.8424 0.6096 0.5756 0.5498 0.5756 0.8424 0.5905 0.5905 0.5905 0.6096 0.5905 0.5498 0.8424 0.5498 0.6096 0.6031 0.5756 0.5756 0.6031 0.5905 0.6096 0.6031 0.8424 0.5498 0.5756 0.5756 0.6096 0.6096 0.8424 0.8424 0.5905 0.5756 0.5756 0.6031 0.5756 0.5498 0.5498 0.8424 0.5905 0.5905 0.5905 0.8424 0.5756 0.5756 0.5498" HIT_INDICES="3270 4531 5877 6458 6566 6871 7260 8744 9250 9659 10023 15529 16368 17127 25348" ES_PROFILE="-0.0553 -0.0766 0.7437 0.7783 0.8122 0.8318 0.8424 0.8256 0.8241 0.8235 0.8231 0.7325 0.7206 0.7099 0.5715" RANK_AT_ES="7260.0000" RANK_SCORE_AT_ES="8.8825"/>
  <DTG RANKED_LIST="fpkm.rnk" TEMPLATE="sample.cls" GENESET="gene_sets.gmt#POSITIVE_REGULATION_OF_MACROPHAGE_DERIVED_FOAM_CELL_DIFFERENTIATION(GO:0010744)" ES="0.8501" NES="1.3290" NP="0.0000" FDR="0.6762" FWER="0.3250" RND_ES="0.6822 0.6314 0.6314 0.5496 0.5496 0.8501 0.5496 0.8501 0.5023 0.8501 0.6822 0.8501 0.8501 0.8501 0.5496 0.5023 0.6314 0.6314 0.6314 0.6096 0.6096 0.6314 0.8501 0.6314 0.6096 0.8501 0.8501 0.6096 0.5496 0.8501 0.5023 0.5496 0.6822 0.8501 0.6822 0.6096 0.8501 0.5496 0.6096 0.6096 0.5023 0.5023 0.6096 0.8501 0.5023 0.8501 0.6096 0.6314 0.8501 0.5023 0.8501 0.6822 0.5496 0.6096 0.6314 0.8501 0.8501 0.6096 0.6314 0.5496 0.5496 0.8501 0.6096 0.6822 0.6096 0.5496 0.6822 0.6314 0.5023 0.6822 0.6096 0.5496 0.5023 0.8501 0.8501 0.6314 0.6822 0.6822 0.5496 0.5496 0.5023 0.8501 0.6314 0.6314 0.6096 0.6822 0.6096 0.6096 0.6096 0.5023 0.6822 0.5496 0.6822 0.5496 0.5023 0.8501 0.6096 0.6314 0.6822 0.5023 0.5023 0.8501 0.6314 0.6822 0.5496 0.6822 0.5023 0.8501 0.6314 0.6822 0.8501 0.6822 0.8501 0.8501 0.6822 0.5496 0.5496 0.6314 0.5023 0.6096 0.5496 0.8501 0.8501 0.8501 0.8501 0.5023 0.6096 0.8501 0.6096 0.5496 0.8501 0.6822 0.6096 0.6096 0.6096 0.6096 0.5496 0.6822 0.6822 0.8501 0.5023 0.8501 0.8501 0.6822 0.6096 0.8501 0.6822 0.8501 0.5023 0.5023 0.6096 0.5023 0.5023 0.5496 0.8501 0.6822 0.5023 0.5496 0.5496 0.6096 0.8501 0.5023 0.5496 0.6314 0.5496 0.5496 0.6822 0.6822 0.6822 0.6096 0.5023 0.8501 0.5023 0.8501 0.5496 0.8501 0.6096 0.8501 0.6096 0.8501 0.6096 0.6096 0.5496 0.8501 0.6314 0.6096 0.6314 0.8501 0.8501 0.5023 0.5496 0.6096 0.6822 0.6822 0.5023 0.6096 0.6096 0.5496 0.6096 0.6822 0.6314 0.6314 0.6096 0.6822 0.6314 0.6096 0.6314 0.6096 0.5496 0.6096 0.6314 0.8501 0.6096 0.6314 0.6314 0.5023 0.5023 0.5023 0.8501 0.6096 0.6822 0.5496 0.6822 0.6822 0.5496 0.5023 0.5023 0.5023 0.6822 0.6314 0.5496 0.6096 0.6314 0.6314 0.8501 0.6096 0.8501 0.5496 0.6822 0.5496 0.5496 0.5496 0.6822 0.8501 0.5023 0.8501 0.6314 0.6314 0.5023 0.6822 0.5023 0.8501 0.5023 0.5023 0.6314 0.8501 0.5023 0.8501 0.8501 0.6822 0.6314 0.5496 0.6096 0.6096 0.5023 0.5023 0.6096 0.5023 0.6096 0.6096 0.5023 0.6822 0.8501 0.6822 0.5023 0.5023 0.8501 0.5023 0.5496 0.6822 0.8501 0.6096 0.6096 0.8501 0.5496 0.5496 0.6314 0.6822 0.6096 0.8501 0.6314 0.6314 0.8501 0.6822 0.8501 0.6314 0.6314 0.6314 0.8501 0.8501 0.5496 0.8501 0.6096 0.6314 0.5496 0.8501 0.8501 0.5496 0.6096 0.6314 0.6822 0.6096 0.8501 0.5023 0.8501 0.5496 0.6096 0.6314 0.6822 0.6314 0.6314 0.6822 0.6314 0.5496 0.5023 0.5496 0.6096 0.6314 0.5496 0.6314 0.8501 0.6314 0.6096 0.6096 0.6822 0.6314 0.6822 0.6314 0.5496 0.6096 0.8501 0.6096 0.6096 0.5496 0.6096 0.6314 0.5496 0.6314 0.5496 0.6822 0.5496 0.6096 0.5496 0.6822 0.6822 0.6822 0.5496 0.6314 0.8501 0.6096 0.8501 0.8501 0.8501 0.6314 0.6096 0.6314 0.5023 0.5496 0.8501 0.6314 0.8501 0.5023 0.6314 0.6314 0.8501 0.8501 0.6314 0.6096 0.5023 0.8501 0.5023 0.5496 0.5023 0.6314 0.6314 0.6314 0.5023 0.8501 0.6096 0.6822 0.6822 0.5496 0.5023 0.5023 0.5496 0.8501 0.8501 0.5496 0.5496 0.5496 0.6314 0.5023 0.8501 0.6096 0.6096 0.6314 0.6314 0.6314 0.6314 0.6314 0.6822 0.8501 0.6314 0.6314 0.5023 0.5023 0.6822 0.6314 0.6314 0.8501 0.6096 0.5023 0.8501 0.6314 0.5496 0.6822 0.5023 0.6822 0.6314 0.8501 0.6314 0.5023 0.8501 0.6822 0.6822 0.8501 0.6822 0.6096 0.6314 0.6822 0.6314 0.5496 0.6314 0.6314 0.8501 0.8501 0.6096 0.6314 0.5496 0.6822 0.5023 0.5496 0.8501 0.6314 0.6822 0.5496 0.5023 0.5496 0.6096 0.6096 0.5023 0.5496 0.6096 0.8501 0.5496 0.8501 0.6314 0.6096 0.8501 0.5023 0.5023 0.8501 0.5023 0.6096 0.5023 0.6096 0.8501 0.6314 0.6314 0.8501 0.8501 0.6822 0.6314 0.8501 0.6314 0.6096 0.5496 0.6314 0.8501 0.6096 0.8501 0.8501 0.6314 0.6314 0.5496 0.5023 0.6314 0.6314 0.6822 0.5023 0.5023 0.5496 0.5023 0.5023 0.6822 0.5023 0.5023 0.6096 0.8501 0.8501 0.6314 0.5023 0.6096 0.6314 0.5496 0.8501 0.8501 0.5023 0.8501 0.5496 0.6822 0.6096 0.8501 0.6096 0.8501 0.5023 0.6096 0.6314 0.8501 0.8501 0.8501 0.6314 0.5496 0.5496 0.5496 0.5023 0.6314 0.5496 0.5496 0.5496 0.5496 0.5496 0.6822 0.6822 0.5023 0.6822 0.6822 0.6096 0.5023 0.6822 0.6822 0.5496 0.6822 0.8501 0.5496 0.6314 0.6096 0.6822 0.6822 0.5023 0.5496 0.8501 0.5023 0.5023 0.6096 0.5023 0.5496 0.6314 0.6096 0.6314 0.5496 0.8501 0.5496 0.6314 0.5496 0.5496 0.8501 0.6314 0.8501 0.6314 0.6822 0.6314 0.6096 0.6096 0.5023 0.6822 0.6822 0.8501 0.5496 0.6314 0.5496 0.6096 0.5023 0.5496 0.5023 0.6096 0.5023 0.6822 0.6314 0.5496 0.8501 0.6096 0.5496 0.5496 0.6822 0.6096 0.5023 0.8501 0.5496 0.8501 0.6314 0.6096 0.5496 0.5023 0.6822 0.8501 0.6314 0.5496 0.5023 0.6822 0.6314 0.5496 0.8501 0.6314 0.6314 0.5023 0.6822 0.6822 0.8501 0.6096 0.5023 0.6822 0.6822 0.6822 0.6096 0.6314 0.5496 0.6822 0.5496 0.5496 0.6096 0.6822 0.8501 0.5023 0.8501 0.8501 0.8501 0.6314 0.6096 0.5496 0.6096 0.5023 0.6822 0.6096 0.6096 0.6314 0.5496 0.5023 0.5023 0.6314 0.6822 0.5023 0.8501 0.8501 0.8501 0.6314 0.6096 0.8501 0.5023 0.5496 0.6822 0.5496 0.5496 0.8501 0.5023 0.6096 0.5496 0.6096 0.8501 0.6096 0.5023 0.5496 0.5496 0.5496 0.6096 0.8501 0.5023 0.8501 0.8501 0.8501 0.5023 0.5496 0.5496 0.5023 0.6822 0.5496 0.6314 0.8501 0.5023 0.5496 0.5023 0.6096 0.8501 0.8501 0.8501 0.6822 0.5023 0.5023 0.5023 0.5496 0.6314 0.5023 0.6314 0.5023 0.5496 0.5496 0.6314 0.5496 0.6314 0.5023 0.5023 0.5023 0.5496 0.6314 0.5023 0.6314 0.6822 0.8501 0.8501 0.8501 0.5496 0.6822 0.5023 0.8501 0.6096 0.5023 0.6314 0.5023 0.6096 0.8501 0.6822 0.6096 0.6096 0.6822 0.6314 0.5023 0.6096 0.8501 0.5496 0.6096 0.5496 0.5023 0.5496 0.6822 0.6822 0.6314 0.6096 0.6314 0.8501 0.6096 0.6314 0.6314 0.6314 0.5496 0.6314 0.6096 0.8501 0.6096 0.6822 0.5496 0.6314 0.5496 0.6096 0.6822 0.6096 0.6314 0.6822 0.6314 0.6096 0.5023 0.8501 0.5496 0.5023 0.6096 0.5496 0.6096 0.5496 0.6096 0.5496 0.5023 0.8501 0.8501 0.5496 0.5496 0.5023 0.6314 0.6314 0.6096 0.6314 0.6314 0.8501 0.6822 0.6096 0.6096 0.5496 0.8501 0.5023 0.6822 0.6822 0.6314 0.6314 0.5023 0.6822 0.6096 0.6314 0.6822 0.5496 0.6822 0.5023 0.6822 0.6314 0.6096 0.5496 0.5023 0.6822 0.5023 0.6314 0.6096 0.6096 0.5023 0.6096 0.6822 0.6096 0.6096 0.6822 0.6314 0.5023 0.5023 0.5023 0.6096 0.6314 0.6314 0.8501 0.6096 0.6096 0.6096 0.5496 0.5496 0.5023 0.6314 0.6096 0.6314 0.5496 0.8501 0.5496 0.8501 0.5023 0.6096 0.8501 0.6096 0.6096 0.5496 0.6314 0.6314 0.6822 0.5023 0.6096 0.8501 0.6822 0.5496 0.5496 0.5496 0.6096 0.6096 0.6314 0.6096 0.5023 0.5023 0.8501 0.5023 0.6314 0.5023 0.6822 0.5023 0.5023 0.6096 0.5496 0.6096 0.5496 0.5023 0.8501 0.6314 0.5023 0.5023 0.6822 0.6822 0.8501 0.6096 0.6096 0.6314 0.5496 0.6096 0.6822 0.6822 0.6096 0.5023 0.8501 0.6314 0.8501 0.5496 0.6314 0.6822 0.6822 0.6822 0.8501 0.5496 0.6096 0.5496 0.5496 0.5023 0.6096 0.6822 0.5496 0.6314 0.6822 0.8501 0.5023 0.6096 0.6314 0.5496 0.8501 0.6822 0.6822 0.6822 0.6096 0.8501 0.6822 0.6822 0.5496 0.5496 0.6096 0.5023 0.5023 0.6314 0.5023 0.5023 0.6314 0.6314 0.5023 0.5023 0.5496 0.5023 0.5496 0.6096 0.8501 0.8501 0.6314 0.5023 0.6822 0.5023 0.8501 0.6096 0.6096 0.6096 0.6314 0.6096 0.6822 0.8501 0.6822 0.6314 0.5496 0.5023 0.5023 0.5496 0.6096 0.6314 0.5496 0.8501 0.6822 0.5023 0.5023 0.6314 0.6314 0.8501 0.8501 0.6096 0.5023 0.5023 0.5496 0.5023 0.6822 0.6822 0.8501 0.6096 0.6096 0.6096 0.8501 0.5023 0.5023 0.6822" HIT_INDICES="1669 2428 2510 6005 13419 13967 18226 19343 23316 25952 28171 30715 31029 32231 32453 51401" ES_PROFILE="-0.0281 -0.0409 -0.0422 0.8501 0.7384 0.7420 0.6778 0.6656 0.6025 0.5602 0.5236 0.4806 0.4753 0.4550 0.4512 0.1308" RANK_AT_ES="6005.0000" RANK_SCORE_AT_ES="116.5861"/>
  <DTG RANKED_LIST="fpkm.rnk" TEMPLATE="sample.cls" GENESET="gene_sets.gmt#INOSITOL_PHOSPHATE_METABOLIC_PROCESS(GO:0043647)" ES="0.8110" NES="1.3291" NP="0.0000" FDR="0.6766" FWER="0.3250" RND_ES="0.6967 0.5068 0.5068 0.5701 0.5701 0.8110 0.5701 0.8110 0.5677 0.8110 0.6967 0.8110 0.8110 0.8110 0.5701 0.5677 0.5068 0.5068 0.5068 0.5059 0.5059 0.5068 0.8110 0.5068 0.5059 0.8110 0.8110 0.5059 0.5701 0.8110 0.5677 0.5701 0.6967 0.8110 0.6967 0.5059 0.8110 0.5701 0.5059 0.5059 0.5677 0.5677 0.5059 0.8110 0.5677 0.8110 0.5059 0.5068 0.8110 0.5677 0.8110 0.6967 0.5701 0.5059 0.5068 0.8110 0.8110 0.5059 0.5068 0.5701 0.5701 0.8110 0.5059 0.6967 0.5059 0.5701 0.6967 0.5068 0.5677 0.6967 0.5059 0.5701 0.5677 0.8110 0.8110 0.5068 0.6967 0.6967 0.5701 0.5701 0.5677 0.8110 0.5068 0.5068 0.5059 0.6967 0.5059 0.5059 0.5059 0.5677 0.6967 0.5701 0.6967 0.5701 0.5677 0.8110 0.5059 0.5068 0.6967 0.5677 0.5677 0.8110 0.5068 0.6967 0.5701 0.6967 0.5677 0.8110 0.5068 0.6967 0.8110 0.6967 0.8110 0.8110 0.6967 0.5701 0.5701 0.5068 0.5677 0.5059 0.5701 0.8110 0.8110 0.8110 0.8110 0.5677 0.5059 0.8110 0.5059 0.5701 0.8110 0.6967 0.5059 0.5059 0.5059 0.5059 0.5701 0.6967 0.6967 0.8110 0.5677 0.8110 0.8110 0.6967 0.5059 0.8110 0.6967 0.8110 0.5677 0.5677 0.5059 0.5677 0.5677 0.5701 0.8110 0.6967 0.5677 0.5701 0.5701 0.5059 0.8110 0.5677 0.5701 0.5068 0.5701 0.5701 0.6967 0.6967 0.6967 0.5059 0.5677 0.8110 0.5677 0.8110 0.5701 0.8110 0.5059 0.8110 0.5059 0.8110 0.5059 0.5059 0.5701 0.8110 0.5068 0.5059 0.5068 0.8110 0.8110 0.5677 0.5701 0.5059 0.6967 0.6967 0.5677 0.5059 0.5059 0.5701 0.5059 0.6967 0.5068 0.5068 0.5059 0.6967 0.5068 0.5059 0.5068 0.5059 0.5701 0.5059 0.5068 0.8110 0.5059 0.5068 0.5068 0.5677 0.5677 0.5677 0.8110 0.5059 0.6967 0.5701 0.6967 0.6967 0.5701 0.5677 0.5677 0.5677 0.6967 0.5068 0.5701 0.5059 0.5068 0.5068 0.8110 0.5059 0.8110 0.5701 0.6967 0.5701 0.5701 0.5701 0.6967 0.8110 0.5677 0.8110 0.5068 0.5068 0.5677 0.6967 0.5677 0.8110 0.5677 0.5677 0.5068 0.8110 0.5677 0.8110 0.8110 0.6967 0.5068 0.5701 0.5059 0.5059 0.5677 0.5677 0.5059 0.5677 0.5059 0.5059 0.5677 0.6967 0.8110 0.6967 0.5677 0.5677 0.8110 0.5677 0.5701 0.6967 0.8110 0.5059 0.5059 0.8110 0.5701 0.5701 0.5068 0.6967 0.5059 0.8110 0.5068 0.5068 0.8110 0.6967 0.8110 0.5068 0.5068 0.5068 0.8110 0.8110 0.5701 0.8110 0.5059 0.5068 0.5701 0.8110 0.8110 0.5701 0.5059 0.5068 0.6967 0.5059 0.8110 0.5677 0.8110 0.5701 0.5059 0.5068 0.6967 0.5068 0.5068 0.6967 0.5068 0.5701 0.5677 0.5701 0.5059 0.5068 0.5701 0.5068 0.8110 0.5068 0.5059 0.5059 0.6967 0.5068 0.6967 0.5068 0.5701 0.5059 0.8110 0.5059 0.5059 0.5701 0.5059 0.5068 0.5701 0.5068 0.5701 0.6967 0.5701 0.5059 0.5701 0.6967 0.6967 0.6967 0.5701 0.5068 0.8110 0.5059 0.8110 0.8110 0.8110 0.5068 0.5059 0.5068 0.5677 0.5701 0.8110 0.5068 0.8110 0.5677 0.5068 0.5068 0.8110 0.8110 0.5068 0.5059 0.5677 0.8110 0.5677 0.5701 0.5677 0.5068 0.5068 0.5068 0.5677 0.8110 0.5059 0.6967 0.6967 0.5701 0.5677 0.5677 0.5701 0.8110 0.8110 0.5701 0.5701 0.5701 0.5068 0.5677 0.8110 0.5059 0.5059 0.5068 0.5068 0.5068 0.5068 0.5068 0.6967 0.8110 0.5068 0.5068 0.5677 0.5677 0.6967 0.5068 0.5068 0.8110 0.5059 0.5677 0.8110 0.5068 0.5701 0.6967 0.5677 0.6967 0.5068 0.8110 0.5068 0.5677 0.8110 0.6967 0.6967 0.8110 0.6967 0.5059 0.5068 0.6967 0.5068 0.5701 0.5068 0.5068 0.8110 0.8110 0.5059 0.5068 0.5701 0.6967 0.5677 0.5701 0.8110 0.5068 0.6967 0.5701 0.5677 0.5701 0.5059 0.5059 0.5677 0.5701 0.5059 0.8110 0.5701 0.8110 0.5068 0.5059 0.8110 0.5677 0.5677 0.8110 0.5677 0.5059 0.5677 0.5059 0.8110 0.5068 0.5068 0.8110 0.8110 0.6967 0.5068 0.8110 0.5068 0.5059 0.5701 0.5068 0.8110 0.5059 0.8110 0.8110 0.5068 0.5068 0.5701 0.5677 0.5068 0.5068 0.6967 0.5677 0.5677 0.5701 0.5677 0.5677 0.6967 0.5677 0.5677 0.5059 0.8110 0.8110 0.5068 0.5677 0.5059 0.5068 0.5701 0.8110 0.8110 0.5677 0.8110 0.5701 0.6967 0.5059 0.8110 0.5059 0.8110 0.5677 0.5059 0.5068 0.8110 0.8110 0.8110 0.5068 0.5701 0.5701 0.5701 0.5677 0.5068 0.5701 0.5701 0.5701 0.5701 0.5701 0.6967 0.6967 0.5677 0.6967 0.6967 0.5059 0.5677 0.6967 0.6967 0.5701 0.6967 0.8110 0.5701 0.5068 0.5059 0.6967 0.6967 0.5677 0.5701 0.8110 0.5677 0.5677 0.5059 0.5677 0.5701 0.5068 0.5059 0.5068 0.5701 0.8110 0.5701 0.5068 0.5701 0.5701 0.8110 0.5068 0.8110 0.5068 0.6967 0.5068 0.5059 0.5059 0.5677 0.6967 0.6967 0.8110 0.5701 0.5068 0.5701 0.5059 0.5677 0.5701 0.5677 0.5059 0.5677 0.6967 0.5068 0.5701 0.8110 0.5059 0.5701 0.5701 0.6967 0.5059 0.5677 0.8110 0.5701 0.8110 0.5068 0.5059 0.5701 0.5677 0.6967 0.8110 0.5068 0.5701 0.5677 0.6967 0.5068 0.5701 0.8110 0.5068 0.5068 0.5677 0.6967 0.6967 0.8110 0.5059 0.5677 0.6967 0.6967 0.6967 0.5059 0.5068 0.5701 0.6967 0.5701 0.5701 0.5059 0.6967 0.8110 0.5677 0.8110 0.8110 0.8110 0.5068 0.5059 0.5701 0.5059 0.5677 0.6967 0.5059 0.5059 0.5068 0.5701 0.5677 0.5677 0.5068 0.6967 0.5677 0.8110 0.8110 0.8110 0.5068 0.5059 0.8110 0.5677 0.5701 0.6967 0.5701 0.5701 0.8110 0.5677 0.5059 0.5701 0.5059 0.8110 0.5059 0.5677 0.5701 0.5701 0.5701 0.5059 0.8110 0.5677 0.8110 0.8110 0.8110 0.5677 0.5701 0.5701 0.5677 0.6967 0.5701 0.5068 0.8110 0.5677 0.5701 0.5677 0.5059 0.8110 0.8110 0.8110 0.6967 0.5677 0.5677 0.5677 0.5701 0.5068 0.5677 0.5068 0.5677 0.5701 0.5701 0.5068 0.5701 0.5068 0.5677 0.5677 0.5677 0.5701 0.5068 0.5677 0.5068 0.6967 0.8110 0.8110 0.8110 0.5701 0.6967 0.5677 0.8110 0.5059 0.5677 0.5068 0.5677 0.5059 0.8110 0.6967 0.5059 0.5059 0.6967 0.5068 0.5677 0.5059 0.8110 0.5701 0.5059 0.5701 0.5677 0.5701 0.6967 0.6967 0.5068 0.5059 0.5068 0.8110 0.5059 0.5068 0.5068 0.5068 0.5701 0.5068 0.5059 0.8110 0.5059 0.6967 0.5701 0.5068 0.5701 0.5059 0.6967 0.5059 0.5068 0.6967 0.5068 0.5059 0.5677 0.8110 0.5701 0.5677 0.5059 0.5701 0.5059 0.5701 0.5059 0.5701 0.5677 0.8110 0.8110 0.5701 0.5701 0.5677 0.5068 0.5068 0.5059 0.5068 0.5068 0.8110 0.6967 0.5059 0.5059 0.5701 0.8110 0.5677 0.6967 0.6967 0.5068 0.5068 0.5677 0.6967 0.5059 0.5068 0.6967 0.5701 0.6967 0.5677 0.6967 0.5068 0.5059 0.5701 0.5677 0.6967 0.5677 0.5068 0.5059 0.5059 0.5677 0.5059 0.6967 0.5059 0.5059 0.6967 0.5068 0.5677 0.5677 0.5677 0.5059 0.5068 0.5068 0.8110 0.5059 0.5059 0.5059 0.5701 0.5701 0.5677 0.5068 0.5059 0.5068 0.5701 0.8110 0.5701 0.8110 0.5677 0.5059 0.8110 0.5059 0.5059 0.5701 0.5068 0.5068 0.6967 0.5677 0.5059 0.8110 0.6967 0.5701 0.5701 0.5701 0.5059 0.5059 0.5068 0.5059 0.5677 0.5677 0.8110 0.5677 0.5068 0.5677 0.6967 0.5677 0.5677 0.5059 0.5701 0.5059 0.5701 0.5677 0.8110 0.5068 0.5677 0.5677 0.6967 0.6967 0.8110 0.5059 0.5059 0.5068 0.5701 0.5059 0.6967 0.6967 0.5059 0.5677 0.8110 0.5068 0.8110 0.5701 0.5068 0.6967 0.6967 0.6967 0.8110 0.5701 0.5059 0.5701 0.5701 0.5677 0.5059 0.6967 0.5701 0.5068 0.6967 0.8110 0.5677 0.5059 0.5068 0.5701 0.8110 0.6967 0.6967 0.6967 0.5059 0.8110 0.6967 0.6967 0.5701 0.5701 0.5059 0.5677 0.5677 0.5068 0.5677 0.5677 0.5068 0.5068 0.5677 0.5677 0.5701 0.5677 0.5701 0.5059 0.8110 0.8110 0.5068 0.5677 0.6967 0.5677 0.8110 0.5059 0.5059 0.5059 0.5068 0.5059 0.6967 0.8110 0.6967 0.5068 0.5701 0.5677 0.5677 0.5701 0.5059 0.5068 0.5701 0.8110 0.6967 0.5677 0.5677 0.5068 0.5068 0.8110 0.8110 0.5059 0.5677 0.5677 0.5701 0.5677 0.6967 0.6967 0.8110 0.5059 0.5059 0.5059 0.8110 0.5677 0.5677 0.6967" HIT_INDICES="2206 3685 4422 4849 5894 5955 5981 6153 6873 6991 7805 9462 9520 9563 10199 10549 11231 11532 11870 12672 12703 12808 14013 16030 16300 16574 17238 17667 17712 18178 18353 18422 18653 18859 19603 19903 20134 20764 20968 22461 23369 23563 23921 24061 24256 24294 24746 25038 25291 25361 25657 26214 26515 26516 26759 26804 26821 27280 28708 29027 29188 40355 41148 44153 48412 54741 58332" ES_PROFILE="-0.0373 -0.0623 -0.0748 -0.0820 0.3477 0.5577 0.7306 0.7953 0.7988 0.8110 0.8049 0.7811 0.7843 0.7877 0.7805 0.7778 0.7692 0.7669 0.7638 0.7526 0.7543 0.7548 0.7364 0.7038 0.7007 0.6975 0.6876 0.6816 0.6821 0.6754 0.6736 0.6735 0.6708 0.6684 0.6568 0.6527 0.6497 0.6399 0.6374 0.6128 0.5980 0.5954 0.5899 0.5880 0.5853 0.5852 0.5780 0.5735 0.5697 0.5689 0.5643 0.5552 0.5504 0.5507 0.5469 0.5465 0.5465 0.5389 0.5148 0.5095 0.5068 0.3178 0.3044 0.2535 0.1815 0.0744 0.0136" RANK_AT_ES="6991.0000" RANK_SCORE_AT_ES="11.5524"/>
  <DTG RANKED_LIST="fpkm.rnk" TEMPLATE="sample.cls" GENESET="gene_sets.gmt#POSITIVE_REGULATION_OF_LIPID_CATABOLIC_PROCESS(GO:0050996)" ES="0.8639" NES="1.3291" NP="0.0000" FDR="0.6771" FWER="0.3250" RND_ES="0.7652 0.5113 0.5113 0.6250 0.6250 0.8639 0.6250 0.8639 0.6401 0.8639 0.7652 0.8639 0.8639 0.8639 0.6250 0.6401 0.5113 0.5113 0.5113 0.4958 0.4958 0.5113 0.8639 0.5113 0.4958 0.8639 0.8639 0.4958 0.6250 0.8639 0.6401 0.6250 0.7652 0.8639 0.7652 0.4958 0.8639 0.6250 0.4958 0.4958 0.6401 0.6401 0.4958 0.8639 0.6401 0.8639 0.4958 0.5113 0.8639 0.6401 0.8639 0.7652 0.6250 0.4958 0.5113 0.8639 0.8639 0.4958 0.5113 0.6250 0.6250 0.8639 0.4958 0.7652 0.4958 0.6250 0.7652 0.5113 0.6401 0.7652 0.4958 0.6250 0.6401 0.8639 0.8639 0.5113 0.7652 0.7652 0.6250 0.6250 0.6401 0.8639 0.5113 0.5113 0.4958 0.7652 0.4958 0.4958 0.4958 0.6401 0.7652 0.6250 0.7652 0.6250 0.6401 0.8639 0.4958 0.5113 0.7652 0.6401 0.6401 0.8639 0.5113 0.7652 0.6250 0.7652 0.6401 0.8639 0.5113 0.7652 0.8639 0.7652 0.8639 0.8639 0.7652 0.6250 0.6250 0.5113 0.6401 0.4958 0.6250 0.8639 0.8639 0.8639 0.8639 0.6401 0.4958 0.8639 0.4958 0.6250 0.8639 0.7652 0.4958 0.4958 0.4958 0.4958 0.6250 0.7652 0.7652 0.8639 0.6401 0.8639 0.8639 0.7652 0.4958 0.8639 0.7652 0.8639 0.6401 0.6401 0.4958 0.6401 0.6401 0.6250 0.8639 0.7652 0.6401 0.6250 0.6250 0.4958 0.8639 0.6401 0.6250 0.5113 0.6250 0.6250 0.7652 0.7652 0.7652 0.4958 0.6401 0.8639 0.6401 0.8639 0.6250 0.8639 0.4958 0.8639 0.4958 0.8639 0.4958 0.4958 0.6250 0.8639 0.5113 0.4958 0.5113 0.8639 0.8639 0.6401 0.6250 0.4958 0.7652 0.7652 0.6401 0.4958 0.4958 0.6250 0.4958 0.7652 0.5113 0.5113 0.4958 0.7652 0.5113 0.4958 0.5113 0.4958 0.6250 0.4958 0.5113 0.8639 0.4958 0.5113 0.5113 0.6401 0.6401 0.6401 0.8639 0.4958 0.7652 0.6250 0.7652 0.7652 0.6250 0.6401 0.6401 0.6401 0.7652 0.5113 0.6250 0.4958 0.5113 0.5113 0.8639 0.4958 0.8639 0.6250 0.7652 0.6250 0.6250 0.6250 0.7652 0.8639 0.6401 0.8639 0.5113 0.5113 0.6401 0.7652 0.6401 0.8639 0.6401 0.6401 0.5113 0.8639 0.6401 0.8639 0.8639 0.7652 0.5113 0.6250 0.4958 0.4958 0.6401 0.6401 0.4958 0.6401 0.4958 0.4958 0.6401 0.7652 0.8639 0.7652 0.6401 0.6401 0.8639 0.6401 0.6250 0.7652 0.8639 0.4958 0.4958 0.8639 0.6250 0.6250 0.5113 0.7652 0.4958 0.8639 0.5113 0.5113 0.8639 0.7652 0.8639 0.5113 0.5113 0.5113 0.8639 0.8639 0.6250 0.8639 0.4958 0.5113 0.6250 0.8639 0.8639 0.6250 0.4958 0.5113 0.7652 0.4958 0.8639 0.6401 0.8639 0.6250 0.4958 0.5113 0.7652 0.5113 0.5113 0.7652 0.5113 0.6250 0.6401 0.6250 0.4958 0.5113 0.6250 0.5113 0.8639 0.5113 0.4958 0.4958 0.7652 0.5113 0.7652 0.5113 0.6250 0.4958 0.8639 0.4958 0.4958 0.6250 0.4958 0.5113 0.6250 0.5113 0.6250 0.7652 0.6250 0.4958 0.6250 0.7652 0.7652 0.7652 0.6250 0.5113 0.8639 0.4958 0.8639 0.8639 0.8639 0.5113 0.4958 0.5113 0.6401 0.6250 0.8639 0.5113 0.8639 0.6401 0.5113 0.5113 0.8639 0.8639 0.5113 0.4958 0.6401 0.8639 0.6401 0.6250 0.6401 0.5113 0.5113 0.5113 0.6401 0.8639 0.4958 0.7652 0.7652 0.6250 0.6401 0.6401 0.6250 0.8639 0.8639 0.6250 0.6250 0.6250 0.5113 0.6401 0.8639 0.4958 0.4958 0.5113 0.5113 0.5113 0.5113 0.5113 0.7652 0.8639 0.5113 0.5113 0.6401 0.6401 0.7652 0.5113 0.5113 0.8639 0.4958 0.6401 0.8639 0.5113 0.6250 0.7652 0.6401 0.7652 0.5113 0.8639 0.5113 0.6401 0.8639 0.7652 0.7652 0.8639 0.7652 0.4958 0.5113 0.7652 0.5113 0.6250 0.5113 0.5113 0.8639 0.8639 0.4958 0.5113 0.6250 0.7652 0.6401 0.6250 0.8639 0.5113 0.7652 0.6250 0.6401 0.6250 0.4958 0.4958 0.6401 0.6250 0.4958 0.8639 0.6250 0.8639 0.5113 0.4958 0.8639 0.6401 0.6401 0.8639 0.6401 0.4958 0.6401 0.4958 0.8639 0.5113 0.5113 0.8639 0.8639 0.7652 0.5113 0.8639 0.5113 0.4958 0.6250 0.5113 0.8639 0.4958 0.8639 0.8639 0.5113 0.5113 0.6250 0.6401 0.5113 0.5113 0.7652 0.6401 0.6401 0.6250 0.6401 0.6401 0.7652 0.6401 0.6401 0.4958 0.8639 0.8639 0.5113 0.6401 0.4958 0.5113 0.6250 0.8639 0.8639 0.6401 0.8639 0.6250 0.7652 0.4958 0.8639 0.4958 0.8639 0.6401 0.4958 0.5113 0.8639 0.8639 0.8639 0.5113 0.6250 0.6250 0.6250 0.6401 0.5113 0.6250 0.6250 0.6250 0.6250 0.6250 0.7652 0.7652 0.6401 0.7652 0.7652 0.4958 0.6401 0.7652 0.7652 0.6250 0.7652 0.8639 0.6250 0.5113 0.4958 0.7652 0.7652 0.6401 0.6250 0.8639 0.6401 0.6401 0.4958 0.6401 0.6250 0.5113 0.4958 0.5113 0.6250 0.8639 0.6250 0.5113 0.6250 0.6250 0.8639 0.5113 0.8639 0.5113 0.7652 0.5113 0.4958 0.4958 0.6401 0.7652 0.7652 0.8639 0.6250 0.5113 0.6250 0.4958 0.6401 0.6250 0.6401 0.4958 0.6401 0.7652 0.5113 0.6250 0.8639 0.4958 0.6250 0.6250 0.7652 0.4958 0.6401 0.8639 0.6250 0.8639 0.5113 0.4958 0.6250 0.6401 0.7652 0.8639 0.5113 0.6250 0.6401 0.7652 0.5113 0.6250 0.8639 0.5113 0.5113 0.6401 0.7652 0.7652 0.8639 0.4958 0.6401 0.7652 0.7652 0.7652 0.4958 0.5113 0.6250 0.7652 0.6250 0.6250 0.4958 0.7652 0.8639 0.6401 0.8639 0.8639 0.8639 0.5113 0.4958 0.6250 0.4958 0.6401 0.7652 0.4958 0.4958 0.5113 0.6250 0.6401 0.6401 0.5113 0.7652 0.6401 0.8639 0.8639 0.8639 0.5113 0.4958 0.8639 0.6401 0.6250 0.7652 0.6250 0.6250 0.8639 0.6401 0.4958 0.6250 0.4958 0.8639 0.4958 0.6401 0.6250 0.6250 0.6250 0.4958 0.8639 0.6401 0.8639 0.8639 0.8639 0.6401 0.6250 0.6250 0.6401 0.7652 0.6250 0.5113 0.8639 0.6401 0.6250 0.6401 0.4958 0.8639 0.8639 0.8639 0.7652 0.6401 0.6401 0.6401 0.6250 0.5113 0.6401 0.5113 0.6401 0.6250 0.6250 0.5113 0.6250 0.5113 0.6401 0.6401 0.6401 0.6250 0.5113 0.6401 0.5113 0.7652 0.8639 0.8639 0.8639 0.6250 0.7652 0.6401 0.8639 0.4958 0.6401 0.5113 0.6401 0.4958 0.8639 0.7652 0.4958 0.4958 0.7652 0.5113 0.6401 0.4958 0.8639 0.6250 0.4958 0.6250 0.6401 0.6250 0.7652 0.7652 0.5113 0.4958 0.5113 0.8639 0.4958 0.5113 0.5113 0.5113 0.6250 0.5113 0.4958 0.8639 0.4958 0.7652 0.6250 0.5113 0.6250 0.4958 0.7652 0.4958 0.5113 0.7652 0.5113 0.4958 0.6401 0.8639 0.6250 0.6401 0.4958 0.6250 0.4958 0.6250 0.4958 0.6250 0.6401 0.8639 0.8639 0.6250 0.6250 0.6401 0.5113 0.5113 0.4958 0.5113 0.5113 0.8639 0.7652 0.4958 0.4958 0.6250 0.8639 0.6401 0.7652 0.7652 0.5113 0.5113 0.6401 0.7652 0.4958 0.5113 0.7652 0.6250 0.7652 0.6401 0.7652 0.5113 0.4958 0.6250 0.6401 0.7652 0.6401 0.5113 0.4958 0.4958 0.6401 0.4958 0.7652 0.4958 0.4958 0.7652 0.5113 0.6401 0.6401 0.6401 0.4958 0.5113 0.5113 0.8639 0.4958 0.4958 0.4958 0.6250 0.6250 0.6401 0.5113 0.4958 0.5113 0.6250 0.8639 0.6250 0.8639 0.6401 0.4958 0.8639 0.4958 0.4958 0.6250 0.5113 0.5113 0.7652 0.6401 0.4958 0.8639 0.7652 0.6250 0.6250 0.6250 0.4958 0.4958 0.5113 0.4958 0.6401 0.6401 0.8639 0.6401 0.5113 0.6401 0.7652 0.6401 0.6401 0.4958 0.6250 0.4958 0.6250 0.6401 0.8639 0.5113 0.6401 0.6401 0.7652 0.7652 0.8639 0.4958 0.4958 0.5113 0.6250 0.4958 0.7652 0.7652 0.4958 0.6401 0.8639 0.5113 0.8639 0.6250 0.5113 0.7652 0.7652 0.7652 0.8639 0.6250 0.4958 0.6250 0.6250 0.6401 0.4958 0.7652 0.6250 0.5113 0.7652 0.8639 0.6401 0.4958 0.5113 0.6250 0.8639 0.7652 0.7652 0.7652 0.4958 0.8639 0.7652 0.7652 0.6250 0.6250 0.4958 0.6401 0.6401 0.5113 0.6401 0.6401 0.5113 0.5113 0.6401 0.6401 0.6250 0.6401 0.6250 0.4958 0.8639 0.8639 0.5113 0.6401 0.7652 0.6401 0.8639 0.4958 0.4958 0.4958 0.5113 0.4958 0.7652 0.8639 0.7652 0.5113 0.6250 0.6401 0.6401 0.6250 0.4958 0.5113 0.6250 0.8639 0.7652 0.6401 0.6401 0.5113 0.5113 0.8639 0.8639 0.4958 0.6401 0.6401 0.6250 0.6401 0.7652 0.7652 0.8639 0.4958 0.4958 0.4958 0.8639 0.6401 0.6401 0.7652" HIT_INDICES="3155 5346 5489 5904 8474 10458 16681 20109 21697 22269 22463 25419 27503 27885 28746 28859 32386 32498 42484 45792 46249 54479" ES_PROFILE="-0.0533 -0.0904 -0.0927 0.8639 0.8348 0.8096 0.7078 0.6522 0.6273 0.6194 0.6178 0.5689 0.5341 0.5281 0.5137 0.5119 0.4523 0.4504 0.2815 0.2256 0.2179 0.0788" RANK_AT_ES="5904.0000" RANK_SCORE_AT_ES="314.2229"/>
  <DTG RANKED_LIST="fpkm.rnk" TEMPLATE="sample.cls" GENESET="gene_sets.gmt#REGULATION_OF_EXTRACELLULAR_MATRIX_ORGANIZATION(GO:1903053)" ES="0.8193" NES="1.3291" NP="0.0000" FDR="0.6775" FWER="0.3250" RND_ES="0.6560 0.5046 0.5046 0.6076 0.6076 0.8193 0.6076 0.8193 0.5970 0.8193 0.6560 0.8193 0.8193 0.8193 0.6076 0.5970 0.5046 0.5046 0.5046 0.5038 0.5038 0.5046 0.8193 0.5046 0.5038 0.8193 0.8193 0.5038 0.6076 0.8193 0.5970 0.6076 0.6560 0.8193 0.6560 0.5038 0.8193 0.6076 0.5038 0.5038 0.5970 0.5970 0.5038 0.8193 0.5970 0.8193 0.5038 0.5046 0.8193 0.5970 0.8193 0.6560 0.6076 0.5038 0.5046 0.8193 0.8193 0.5038 0.5046 0.6076 0.6076 0.8193 0.5038 0.6560 0.5038 0.6076 0.6560 0.5046 0.5970 0.6560 0.5038 0.6076 0.5970 0.8193 0.8193 0.5046 0.6560 0.6560 0.6076 0.6076 0.5970 0.8193 0.5046 0.5046 0.5038 0.6560 0.5038 0.5038 0.5038 0.5970 0.6560 0.6076 0.6560 0.6076 0.5970 0.8193 0.5038 0.5046 0.6560 0.5970 0.5970 0.8193 0.5046 0.6560 0.6076 0.6560 0.5970 0.8193 0.5046 0.6560 0.8193 0.6560 0.8193 0.8193 0.6560 0.6076 0.6076 0.5046 0.5970 0.5038 0.6076 0.8193 0.8193 0.8193 0.8193 0.5970 0.5038 0.8193 0.5038 0.6076 0.8193 0.6560 0.5038 0.5038 0.5038 0.5038 0.6076 0.6560 0.6560 0.8193 0.5970 0.8193 0.8193 0.6560 0.5038 0.8193 0.6560 0.8193 0.5970 0.5970 0.5038 0.5970 0.5970 0.6076 0.8193 0.6560 0.5970 0.6076 0.6076 0.5038 0.8193 0.5970 0.6076 0.5046 0.6076 0.6076 0.6560 0.6560 0.6560 0.5038 0.5970 0.8193 0.5970 0.8193 0.6076 0.8193 0.5038 0.8193 0.5038 0.8193 0.5038 0.5038 0.6076 0.8193 0.5046 0.5038 0.5046 0.8193 0.8193 0.5970 0.6076 0.5038 0.6560 0.6560 0.5970 0.5038 0.5038 0.6076 0.5038 0.6560 0.5046 0.5046 0.5038 0.6560 0.5046 0.5038 0.5046 0.5038 0.6076 0.5038 0.5046 0.8193 0.5038 0.5046 0.5046 0.5970 0.5970 0.5970 0.8193 0.5038 0.6560 0.6076 0.6560 0.6560 0.6076 0.5970 0.5970 0.5970 0.6560 0.5046 0.6076 0.5038 0.5046 0.5046 0.8193 0.5038 0.8193 0.6076 0.6560 0.6076 0.6076 0.6076 0.6560 0.8193 0.5970 0.8193 0.5046 0.5046 0.5970 0.6560 0.5970 0.8193 0.5970 0.5970 0.5046 0.8193 0.5970 0.8193 0.8193 0.6560 0.5046 0.6076 0.5038 0.5038 0.5970 0.5970 0.5038 0.5970 0.5038 0.5038 0.5970 0.6560 0.8193 0.6560 0.5970 0.5970 0.8193 0.5970 0.6076 0.6560 0.8193 0.5038 0.5038 0.8193 0.6076 0.6076 0.5046 0.6560 0.5038 0.8193 0.5046 0.5046 0.8193 0.6560 0.8193 0.5046 0.5046 0.5046 0.8193 0.8193 0.6076 0.8193 0.5038 0.5046 0.6076 0.8193 0.8193 0.6076 0.5038 0.5046 0.6560 0.5038 0.8193 0.5970 0.8193 0.6076 0.5038 0.5046 0.6560 0.5046 0.5046 0.6560 0.5046 0.6076 0.5970 0.6076 0.5038 0.5046 0.6076 0.5046 0.8193 0.5046 0.5038 0.5038 0.6560 0.5046 0.6560 0.5046 0.6076 0.5038 0.8193 0.5038 0.5038 0.6076 0.5038 0.5046 0.6076 0.5046 0.6076 0.6560 0.6076 0.5038 0.6076 0.6560 0.6560 0.6560 0.6076 0.5046 0.8193 0.5038 0.8193 0.8193 0.8193 0.5046 0.5038 0.5046 0.5970 0.6076 0.8193 0.5046 0.8193 0.5970 0.5046 0.5046 0.8193 0.8193 0.5046 0.5038 0.5970 0.8193 0.5970 0.6076 0.5970 0.5046 0.5046 0.5046 0.5970 0.8193 0.5038 0.6560 0.6560 0.6076 0.5970 0.5970 0.6076 0.8193 0.8193 0.6076 0.6076 0.6076 0.5046 0.5970 0.8193 0.5038 0.5038 0.5046 0.5046 0.5046 0.5046 0.5046 0.6560 0.8193 0.5046 0.5046 0.5970 0.5970 0.6560 0.5046 0.5046 0.8193 0.5038 0.5970 0.8193 0.5046 0.6076 0.6560 0.5970 0.6560 0.5046 0.8193 0.5046 0.5970 0.8193 0.6560 0.6560 0.8193 0.6560 0.5038 0.5046 0.6560 0.5046 0.6076 0.5046 0.5046 0.8193 0.8193 0.5038 0.5046 0.6076 0.6560 0.5970 0.6076 0.8193 0.5046 0.6560 0.6076 0.5970 0.6076 0.5038 0.5038 0.5970 0.6076 0.5038 0.8193 0.6076 0.8193 0.5046 0.5038 0.8193 0.5970 0.5970 0.8193 0.5970 0.5038 0.5970 0.5038 0.8193 0.5046 0.5046 0.8193 0.8193 0.6560 0.5046 0.8193 0.5046 0.5038 0.6076 0.5046 0.8193 0.5038 0.8193 0.8193 0.5046 0.5046 0.6076 0.5970 0.5046 0.5046 0.6560 0.5970 0.5970 0.6076 0.5970 0.5970 0.6560 0.5970 0.5970 0.5038 0.8193 0.8193 0.5046 0.5970 0.5038 0.5046 0.6076 0.8193 0.8193 0.5970 0.8193 0.6076 0.6560 0.5038 0.8193 0.5038 0.8193 0.5970 0.5038 0.5046 0.8193 0.8193 0.8193 0.5046 0.6076 0.6076 0.6076 0.5970 0.5046 0.6076 0.6076 0.6076 0.6076 0.6076 0.6560 0.6560 0.5970 0.6560 0.6560 0.5038 0.5970 0.6560 0.6560 0.6076 0.6560 0.8193 0.6076 0.5046 0.5038 0.6560 0.6560 0.5970 0.6076 0.8193 0.5970 0.5970 0.5038 0.5970 0.6076 0.5046 0.5038 0.5046 0.6076 0.8193 0.6076 0.5046 0.6076 0.6076 0.8193 0.5046 0.8193 0.5046 0.6560 0.5046 0.5038 0.5038 0.5970 0.6560 0.6560 0.8193 0.6076 0.5046 0.6076 0.5038 0.5970 0.6076 0.5970 0.5038 0.5970 0.6560 0.5046 0.6076 0.8193 0.5038 0.6076 0.6076 0.6560 0.5038 0.5970 0.8193 0.6076 0.8193 0.5046 0.5038 0.6076 0.5970 0.6560 0.8193 0.5046 0.6076 0.5970 0.6560 0.5046 0.6076 0.8193 0.5046 0.5046 0.5970 0.6560 0.6560 0.8193 0.5038 0.5970 0.6560 0.6560 0.6560 0.5038 0.5046 0.6076 0.6560 0.6076 0.6076 0.5038 0.6560 0.8193 0.5970 0.8193 0.8193 0.8193 0.5046 0.5038 0.6076 0.5038 0.5970 0.6560 0.5038 0.5038 0.5046 0.6076 0.5970 0.5970 0.5046 0.6560 0.5970 0.8193 0.8193 0.8193 0.5046 0.5038 0.8193 0.5970 0.6076 0.6560 0.6076 0.6076 0.8193 0.5970 0.5038 0.6076 0.5038 0.8193 0.5038 0.5970 0.6076 0.6076 0.6076 0.5038 0.8193 0.5970 0.8193 0.8193 0.8193 0.5970 0.6076 0.6076 0.5970 0.6560 0.6076 0.5046 0.8193 0.5970 0.6076 0.5970 0.5038 0.8193 0.8193 0.8193 0.6560 0.5970 0.5970 0.5970 0.6076 0.5046 0.5970 0.5046 0.5970 0.6076 0.6076 0.5046 0.6076 0.5046 0.5970 0.5970 0.5970 0.6076 0.5046 0.5970 0.5046 0.6560 0.8193 0.8193 0.8193 0.6076 0.6560 0.5970 0.8193 0.5038 0.5970 0.5046 0.5970 0.5038 0.8193 0.6560 0.5038 0.5038 0.6560 0.5046 0.5970 0.5038 0.8193 0.6076 0.5038 0.6076 0.5970 0.6076 0.6560 0.6560 0.5046 0.5038 0.5046 0.8193 0.5038 0.5046 0.5046 0.5046 0.6076 0.5046 0.5038 0.8193 0.5038 0.6560 0.6076 0.5046 0.6076 0.5038 0.6560 0.5038 0.5046 0.6560 0.5046 0.5038 0.5970 0.8193 0.6076 0.5970 0.5038 0.6076 0.5038 0.6076 0.5038 0.6076 0.5970 0.8193 0.8193 0.6076 0.6076 0.5970 0.5046 0.5046 0.5038 0.5046 0.5046 0.8193 0.6560 0.5038 0.5038 0.6076 0.8193 0.5970 0.6560 0.6560 0.5046 0.5046 0.5970 0.6560 0.5038 0.5046 0.6560 0.6076 0.6560 0.5970 0.6560 0.5046 0.5038 0.6076 0.5970 0.6560 0.5970 0.5046 0.5038 0.5038 0.5970 0.5038 0.6560 0.5038 0.5038 0.6560 0.5046 0.5970 0.5970 0.5970 0.5038 0.5046 0.5046 0.8193 0.5038 0.5038 0.5038 0.6076 0.6076 0.5970 0.5046 0.5038 0.5046 0.6076 0.8193 0.6076 0.8193 0.5970 0.5038 0.8193 0.5038 0.5038 0.6076 0.5046 0.5046 0.6560 0.5970 0.5038 0.8193 0.6560 0.6076 0.6076 0.6076 0.5038 0.5038 0.5046 0.5038 0.5970 0.5970 0.8193 0.5970 0.5046 0.5970 0.6560 0.5970 0.5970 0.5038 0.6076 0.5038 0.6076 0.5970 0.8193 0.5046 0.5970 0.5970 0.6560 0.6560 0.8193 0.5038 0.5038 0.5046 0.6076 0.5038 0.6560 0.6560 0.5038 0.5970 0.8193 0.5046 0.8193 0.6076 0.5046 0.6560 0.6560 0.6560 0.8193 0.6076 0.5038 0.6076 0.6076 0.5970 0.5038 0.6560 0.6076 0.5046 0.6560 0.8193 0.5970 0.5038 0.5046 0.6076 0.8193 0.6560 0.6560 0.6560 0.5038 0.8193 0.6560 0.6560 0.6076 0.6076 0.5038 0.5970 0.5970 0.5046 0.5970 0.5970 0.5046 0.5046 0.5970 0.5970 0.6076 0.5970 0.6076 0.5038 0.8193 0.8193 0.5046 0.5970 0.6560 0.5970 0.8193 0.5038 0.5038 0.5038 0.5046 0.5038 0.6560 0.8193 0.6560 0.5046 0.6076 0.5970 0.5970 0.6076 0.5038 0.5046 0.6076 0.8193 0.6560 0.5970 0.5970 0.5046 0.5046 0.8193 0.8193 0.5038 0.5970 0.5970 0.6076 0.5970 0.6560 0.6560 0.8193 0.5038 0.5038 0.5038 0.8193 0.5970 0.5970 0.6560" HIT_INDICES="2516 5357 5877 6229 7128 7640 8666 10111 11225 11641 12447 12645 13419 16254 16830 17506 18222 18904 19572 21805 22284 22782 24081 24752 26027 26430 26817 28215 28606 31551 35086 43946 58275" ES_PROFILE="-0.0426 -0.0906 0.7370 0.8107 0.8149 0.8193 0.8103 0.7915 0.7772 0.7745 0.7646 0.7648 0.7550 0.7093 0.7017 0.6923 0.6820 0.6722 0.6625 0.6259 0.6189 0.6115 0.5904 0.5798 0.5588 0.5524 0.5463 0.5229 0.5164 0.4666 0.4068 0.2570 0.0146" RANK_AT_ES="7640.0000" RANK_SCORE_AT_ES="6.8188"/>
  <DTG RANKED_LIST="fpkm.rnk" TEMPLATE="sample.cls" GENESET="gene_sets.gmt#LEADING_EDGE_MEMBRANE(GO:0031256)" ES="0.8232" NES="1.3292" NP="0.0000" FDR="0.6778" FWER="0.3250" RND_ES="0.7849 0.5029 0.5029 0.5494 0.5494 0.8232 0.5494 0.8232 0.5583 0.8232 0.7849 0.8232 0.8232 0.8232 0.5494 0.5583 0.5029 0.5029 0.5029 0.5069 0.5069 0.5029 0.8232 0.5029 0.5069 0.8232 0.8232 0.5069 0.5494 0.8232 0.5583 0.5494 0.7849 0.8232 0.7849 0.5069 0.8232 0.5494 0.5069 0.5069 0.5583 0.5583 0.5069 0.8232 0.5583 0.8232 0.5069 0.5029 0.8232 0.5583 0.8232 0.7849 0.5494 0.5069 0.5029 0.8232 0.8232 0.5069 0.5029 0.5494 0.5494 0.8232 0.5069 0.7849 0.5069 0.5494 0.7849 0.5029 0.5583 0.7849 0.5069 0.5494 0.5583 0.8232 0.8232 0.5029 0.7849 0.7849 0.5494 0.5494 0.5583 0.8232 0.5029 0.5029 0.5069 0.7849 0.5069 0.5069 0.5069 0.5583 0.7849 0.5494 0.7849 0.5494 0.5583 0.8232 0.5069 0.5029 0.7849 0.5583 0.5583 0.8232 0.5029 0.7849 0.5494 0.7849 0.5583 0.8232 0.5029 0.7849 0.8232 0.7849 0.8232 0.8232 0.7849 0.5494 0.5494 0.5029 0.5583 0.5069 0.5494 0.8232 0.8232 0.8232 0.8232 0.5583 0.5069 0.8232 0.5069 0.5494 0.8232 0.7849 0.5069 0.5069 0.5069 0.5069 0.5494 0.7849 0.7849 0.8232 0.5583 0.8232 0.8232 0.7849 0.5069 0.8232 0.7849 0.8232 0.5583 0.5583 0.5069 0.5583 0.5583 0.5494 0.8232 0.7849 0.5583 0.5494 0.5494 0.5069 0.8232 0.5583 0.5494 0.5029 0.5494 0.5494 0.7849 0.7849 0.7849 0.5069 0.5583 0.8232 0.5583 0.8232 0.5494 0.8232 0.5069 0.8232 0.5069 0.8232 0.5069 0.5069 0.5494 0.8232 0.5029 0.5069 0.5029 0.8232 0.8232 0.5583 0.5494 0.5069 0.7849 0.7849 0.5583 0.5069 0.5069 0.5494 0.5069 0.7849 0.5029 0.5029 0.5069 0.7849 0.5029 0.5069 0.5029 0.5069 0.5494 0.5069 0.5029 0.8232 0.5069 0.5029 0.5029 0.5583 0.5583 0.5583 0.8232 0.5069 0.7849 0.5494 0.7849 0.7849 0.5494 0.5583 0.5583 0.5583 0.7849 0.5029 0.5494 0.5069 0.5029 0.5029 0.8232 0.5069 0.8232 0.5494 0.7849 0.5494 0.5494 0.5494 0.7849 0.8232 0.5583 0.8232 0.5029 0.5029 0.5583 0.7849 0.5583 0.8232 0.5583 0.5583 0.5029 0.8232 0.5583 0.8232 0.8232 0.7849 0.5029 0.5494 0.5069 0.5069 0.5583 0.5583 0.5069 0.5583 0.5069 0.5069 0.5583 0.7849 0.8232 0.7849 0.5583 0.5583 0.8232 0.5583 0.5494 0.7849 0.8232 0.5069 0.5069 0.8232 0.5494 0.5494 0.5029 0.7849 0.5069 0.8232 0.5029 0.5029 0.8232 0.7849 0.8232 0.5029 0.5029 0.5029 0.8232 0.8232 0.5494 0.8232 0.5069 0.5029 0.5494 0.8232 0.8232 0.5494 0.5069 0.5029 0.7849 0.5069 0.8232 0.5583 0.8232 0.5494 0.5069 0.5029 0.7849 0.5029 0.5029 0.7849 0.5029 0.5494 0.5583 0.5494 0.5069 0.5029 0.5494 0.5029 0.8232 0.5029 0.5069 0.5069 0.7849 0.5029 0.7849 0.5029 0.5494 0.5069 0.8232 0.5069 0.5069 0.5494 0.5069 0.5029 0.5494 0.5029 0.5494 0.7849 0.5494 0.5069 0.5494 0.7849 0.7849 0.7849 0.5494 0.5029 0.8232 0.5069 0.8232 0.8232 0.8232 0.5029 0.5069 0.5029 0.5583 0.5494 0.8232 0.5029 0.8232 0.5583 0.5029 0.5029 0.8232 0.8232 0.5029 0.5069 0.5583 0.8232 0.5583 0.5494 0.5583 0.5029 0.5029 0.5029 0.5583 0.8232 0.5069 0.7849 0.7849 0.5494 0.5583 0.5583 0.5494 0.8232 0.8232 0.5494 0.5494 0.5494 0.5029 0.5583 0.8232 0.5069 0.5069 0.5029 0.5029 0.5029 0.5029 0.5029 0.7849 0.8232 0.5029 0.5029 0.5583 0.5583 0.7849 0.5029 0.5029 0.8232 0.5069 0.5583 0.8232 0.5029 0.5494 0.7849 0.5583 0.7849 0.5029 0.8232 0.5029 0.5583 0.8232 0.7849 0.7849 0.8232 0.7849 0.5069 0.5029 0.7849 0.5029 0.5494 0.5029 0.5029 0.8232 0.8232 0.5069 0.5029 0.5494 0.7849 0.5583 0.5494 0.8232 0.5029 0.7849 0.5494 0.5583 0.5494 0.5069 0.5069 0.5583 0.5494 0.5069 0.8232 0.5494 0.8232 0.5029 0.5069 0.8232 0.5583 0.5583 0.8232 0.5583 0.5069 0.5583 0.5069 0.8232 0.5029 0.5029 0.8232 0.8232 0.7849 0.5029 0.8232 0.5029 0.5069 0.5494 0.5029 0.8232 0.5069 0.8232 0.8232 0.5029 0.5029 0.5494 0.5583 0.5029 0.5029 0.7849 0.5583 0.5583 0.5494 0.5583 0.5583 0.7849 0.5583 0.5583 0.5069 0.8232 0.8232 0.5029 0.5583 0.5069 0.5029 0.5494 0.8232 0.8232 0.5583 0.8232 0.5494 0.7849 0.5069 0.8232 0.5069 0.8232 0.5583 0.5069 0.5029 0.8232 0.8232 0.8232 0.5029 0.5494 0.5494 0.5494 0.5583 0.5029 0.5494 0.5494 0.5494 0.5494 0.5494 0.7849 0.7849 0.5583 0.7849 0.7849 0.5069 0.5583 0.7849 0.7849 0.5494 0.7849 0.8232 0.5494 0.5029 0.5069 0.7849 0.7849 0.5583 0.5494 0.8232 0.5583 0.5583 0.5069 0.5583 0.5494 0.5029 0.5069 0.5029 0.5494 0.8232 0.5494 0.5029 0.5494 0.5494 0.8232 0.5029 0.8232 0.5029 0.7849 0.5029 0.5069 0.5069 0.5583 0.7849 0.7849 0.8232 0.5494 0.5029 0.5494 0.5069 0.5583 0.5494 0.5583 0.5069 0.5583 0.7849 0.5029 0.5494 0.8232 0.5069 0.5494 0.5494 0.7849 0.5069 0.5583 0.8232 0.5494 0.8232 0.5029 0.5069 0.5494 0.5583 0.7849 0.8232 0.5029 0.5494 0.5583 0.7849 0.5029 0.5494 0.8232 0.5029 0.5029 0.5583 0.7849 0.7849 0.8232 0.5069 0.5583 0.7849 0.7849 0.7849 0.5069 0.5029 0.5494 0.7849 0.5494 0.5494 0.5069 0.7849 0.8232 0.5583 0.8232 0.8232 0.8232 0.5029 0.5069 0.5494 0.5069 0.5583 0.7849 0.5069 0.5069 0.5029 0.5494 0.5583 0.5583 0.5029 0.7849 0.5583 0.8232 0.8232 0.8232 0.5029 0.5069 0.8232 0.5583 0.5494 0.7849 0.5494 0.5494 0.8232 0.5583 0.5069 0.5494 0.5069 0.8232 0.5069 0.5583 0.5494 0.5494 0.5494 0.5069 0.8232 0.5583 0.8232 0.8232 0.8232 0.5583 0.5494 0.5494 0.5583 0.7849 0.5494 0.5029 0.8232 0.5583 0.5494 0.5583 0.5069 0.8232 0.8232 0.8232 0.7849 0.5583 0.5583 0.5583 0.5494 0.5029 0.5583 0.5029 0.5583 0.5494 0.5494 0.5029 0.5494 0.5029 0.5583 0.5583 0.5583 0.5494 0.5029 0.5583 0.5029 0.7849 0.8232 0.8232 0.8232 0.5494 0.7849 0.5583 0.8232 0.5069 0.5583 0.5029 0.5583 0.5069 0.8232 0.7849 0.5069 0.5069 0.7849 0.5029 0.5583 0.5069 0.8232 0.5494 0.5069 0.5494 0.5583 0.5494 0.7849 0.7849 0.5029 0.5069 0.5029 0.8232 0.5069 0.5029 0.5029 0.5029 0.5494 0.5029 0.5069 0.8232 0.5069 0.7849 0.5494 0.5029 0.5494 0.5069 0.7849 0.5069 0.5029 0.7849 0.5029 0.5069 0.5583 0.8232 0.5494 0.5583 0.5069 0.5494 0.5069 0.5494 0.5069 0.5494 0.5583 0.8232 0.8232 0.5494 0.5494 0.5583 0.5029 0.5029 0.5069 0.5029 0.5029 0.8232 0.7849 0.5069 0.5069 0.5494 0.8232 0.5583 0.7849 0.7849 0.5029 0.5029 0.5583 0.7849 0.5069 0.5029 0.7849 0.5494 0.7849 0.5583 0.7849 0.5029 0.5069 0.5494 0.5583 0.7849 0.5583 0.5029 0.5069 0.5069 0.5583 0.5069 0.7849 0.5069 0.5069 0.7849 0.5029 0.5583 0.5583 0.5583 0.5069 0.5029 0.5029 0.8232 0.5069 0.5069 0.5069 0.5494 0.5494 0.5583 0.5029 0.5069 0.5029 0.5494 0.8232 0.5494 0.8232 0.5583 0.5069 0.8232 0.5069 0.5069 0.5494 0.5029 0.5029 0.7849 0.5583 0.5069 0.8232 0.7849 0.5494 0.5494 0.5494 0.5069 0.5069 0.5029 0.5069 0.5583 0.5583 0.8232 0.5583 0.5029 0.5583 0.7849 0.5583 0.5583 0.5069 0.5494 0.5069 0.5494 0.5583 0.8232 0.5029 0.5583 0.5583 0.7849 0.7849 0.8232 0.5069 0.5069 0.5029 0.5494 0.5069 0.7849 0.7849 0.5069 0.5583 0.8232 0.5029 0.8232 0.5494 0.5029 0.7849 0.7849 0.7849 0.8232 0.5494 0.5069 0.5494 0.5494 0.5583 0.5069 0.7849 0.5494 0.5029 0.7849 0.8232 0.5583 0.5069 0.5029 0.5494 0.8232 0.7849 0.7849 0.7849 0.5069 0.8232 0.7849 0.7849 0.5494 0.5494 0.5069 0.5583 0.5583 0.5029 0.5583 0.5583 0.5029 0.5029 0.5583 0.5583 0.5494 0.5583 0.5494 0.5069 0.8232 0.8232 0.5029 0.5583 0.7849 0.5583 0.8232 0.5069 0.5069 0.5069 0.5029 0.5069 0.7849 0.8232 0.7849 0.5029 0.5494 0.5583 0.5583 0.5494 0.5069 0.5029 0.5494 0.8232 0.7849 0.5583 0.5583 0.5029 0.5029 0.8232 0.8232 0.5069 0.5583 0.5583 0.5494 0.5583 0.7849 0.7849 0.8232 0.5069 0.5069 0.5069 0.8232 0.5583 0.5583 0.7849" HIT_INDICES="1612 2691 3441 3685 3788 5356 5836 5877 6000 6240 6248 6261 6455 6818 7249 7635 7698 7873 7878 7921 8112 8210 8214 8666 8784 8823 9031 9231 9358 9784 10111 10778 10939 11415 11544 11641 11758 11853 12196 12540 12602 12791 13071 13153 13195 14175 14419 14887 14914 14956 14975 15180 15830 15969 15981 16107 16236 16246 16302 16371 16623 16848 16892 17095 17265 17757 17777 18003 18251 18531 19550 19615 19690 19903 19993 20715 21005 21269 21336 21354 21445 21696 22294 22480 22770 22898 22952 23155 23232 23398 23479 23520 23530 23742 23924 23977 24038 24090 24192 24220 24816 25419 25487 25558 25687 25913 26049 26145 26161 26239 26247 26303 26409 26543 26635 26772 26802 26841 26847 26959 26995 27054 27256 27264 27556 27577 27657 27704 27923 27968 28133 28472 28613 28708 29048 29119 29148 29172 29206 29303 29336 29339 29582 31551 32991 34217 43011 45332 47625 50197 53903" ES_PROFILE="-0.0273 -0.0456 -0.0583 -0.0624 -0.0641 -0.0907 0.5774 0.7372 0.7792 0.7900 0.8044 0.8180 0.8232 0.8220 0.8180 0.8140 0.8154 0.8147 0.8168 0.8183 0.8171 0.8173 0.8192 0.8132 0.8127 0.8136 0.8115 0.8095 0.8087 0.8026 0.7982 0.7878 0.7860 0.7788 0.7775 0.7766 0.7755 0.7747 0.7696 0.7645 0.7642 0.7617 0.7576 0.7569 0.7568 0.7408 0.7372 0.7298 0.7299 0.7297 0.7299 0.7269 0.7164 0.7145 0.7148 0.7131 0.7114 0.7117 0.7112 0.7105 0.7066 0.7032 0.7029 0.6999 0.6974 0.6895 0.6895 0.6861 0.6822 0.6778 0.6609 0.6601 0.6591 0.6558 0.6546 0.6426 0.6380 0.6338 0.6329 0.6329 0.6316 0.6276 0.6176 0.6147 0.6100 0.6081 0.6073 0.6041 0.6030 0.6004 0.5992 0.5987 0.5987 0.5953 0.5924 0.5917 0.5908 0.5901 0.5886 0.5883 0.5783 0.5682 0.5672 0.5662 0.5641 0.5604 0.5582 0.5567 0.5566 0.5553 0.5553 0.5545 0.5528 0.5506 0.5492 0.5470 0.5465 0.5460 0.5460 0.5442 0.5437 0.5427 0.5394 0.5394 0.5345 0.5342 0.5329 0.5322 0.5285 0.5278 0.5251 0.5194 0.5170 0.5155 0.5097 0.5086 0.5081 0.5077 0.5072 0.5055 0.5050 0.5050 0.5009 0.4675 0.4431 0.4223 0.2733 0.2339 0.1951 0.1515 0.0887" RANK_AT_ES="6455.0000" RANK_SCORE_AT_ES="23.1363"/>
  <DTG RANKED_LIST="fpkm.rnk" TEMPLATE="sample.cls" GENESET="gene_sets.gmt#CALCIUM_ION_TRANSPORT_INTO_CYTOSOL(GO:0060402)" ES="0.8442" NES="1.3293" NP="0.0000" FDR="0.6779" FWER="0.3250" RND_ES="0.8164 0.5082 0.5082 0.5753 0.5753 0.8442 0.5753 0.8442 0.5714 0.8442 0.8164 0.8442 0.8442 0.8442 0.5753 0.5714 0.5082 0.5082 0.5082 0.5069 0.5069 0.5082 0.8442 0.5082 0.5069 0.8442 0.8442 0.5069 0.5753 0.8442 0.5714 0.5753 0.8164 0.8442 0.8164 0.5069 0.8442 0.5753 0.5069 0.5069 0.5714 0.5714 0.5069 0.8442 0.5714 0.8442 0.5069 0.5082 0.8442 0.5714 0.8442 0.8164 0.5753 0.5069 0.5082 0.8442 0.8442 0.5069 0.5082 0.5753 0.5753 0.8442 0.5069 0.8164 0.5069 0.5753 0.8164 0.5082 0.5714 0.8164 0.5069 0.5753 0.5714 0.8442 0.8442 0.5082 0.8164 0.8164 0.5753 0.5753 0.5714 0.8442 0.5082 0.5082 0.5069 0.8164 0.5069 0.5069 0.5069 0.5714 0.8164 0.5753 0.8164 0.5753 0.5714 0.8442 0.5069 0.5082 0.8164 0.5714 0.5714 0.8442 0.5082 0.8164 0.5753 0.8164 0.5714 0.8442 0.5082 0.8164 0.8442 0.8164 0.8442 0.8442 0.8164 0.5753 0.5753 0.5082 0.5714 0.5069 0.5753 0.8442 0.8442 0.8442 0.8442 0.5714 0.5069 0.8442 0.5069 0.5753 0.8442 0.8164 0.5069 0.5069 0.5069 0.5069 0.5753 0.8164 0.8164 0.8442 0.5714 0.8442 0.8442 0.8164 0.5069 0.8442 0.8164 0.8442 0.5714 0.5714 0.5069 0.5714 0.5714 0.5753 0.8442 0.8164 0.5714 0.5753 0.5753 0.5069 0.8442 0.5714 0.5753 0.5082 0.5753 0.5753 0.8164 0.8164 0.8164 0.5069 0.5714 0.8442 0.5714 0.8442 0.5753 0.8442 0.5069 0.8442 0.5069 0.8442 0.5069 0.5069 0.5753 0.8442 0.5082 0.5069 0.5082 0.8442 0.8442 0.5714 0.5753 0.5069 0.8164 0.8164 0.5714 0.5069 0.5069 0.5753 0.5069 0.8164 0.5082 0.5082 0.5069 0.8164 0.5082 0.5069 0.5082 0.5069 0.5753 0.5069 0.5082 0.8442 0.5069 0.5082 0.5082 0.5714 0.5714 0.5714 0.8442 0.5069 0.8164 0.5753 0.8164 0.8164 0.5753 0.5714 0.5714 0.5714 0.8164 0.5082 0.5753 0.5069 0.5082 0.5082 0.8442 0.5069 0.8442 0.5753 0.8164 0.5753 0.5753 0.5753 0.8164 0.8442 0.5714 0.8442 0.5082 0.5082 0.5714 0.8164 0.5714 0.8442 0.5714 0.5714 0.5082 0.8442 0.5714 0.8442 0.8442 0.8164 0.5082 0.5753 0.5069 0.5069 0.5714 0.5714 0.5069 0.5714 0.5069 0.5069 0.5714 0.8164 0.8442 0.8164 0.5714 0.5714 0.8442 0.5714 0.5753 0.8164 0.8442 0.5069 0.5069 0.8442 0.5753 0.5753 0.5082 0.8164 0.5069 0.8442 0.5082 0.5082 0.8442 0.8164 0.8442 0.5082 0.5082 0.5082 0.8442 0.8442 0.5753 0.8442 0.5069 0.5082 0.5753 0.8442 0.8442 0.5753 0.5069 0.5082 0.8164 0.5069 0.8442 0.5714 0.8442 0.5753 0.5069 0.5082 0.8164 0.5082 0.5082 0.8164 0.5082 0.5753 0.5714 0.5753 0.5069 0.5082 0.5753 0.5082 0.8442 0.5082 0.5069 0.5069 0.8164 0.5082 0.8164 0.5082 0.5753 0.5069 0.8442 0.5069 0.5069 0.5753 0.5069 0.5082 0.5753 0.5082 0.5753 0.8164 0.5753 0.5069 0.5753 0.8164 0.8164 0.8164 0.5753 0.5082 0.8442 0.5069 0.8442 0.8442 0.8442 0.5082 0.5069 0.5082 0.5714 0.5753 0.8442 0.5082 0.8442 0.5714 0.5082 0.5082 0.8442 0.8442 0.5082 0.5069 0.5714 0.8442 0.5714 0.5753 0.5714 0.5082 0.5082 0.5082 0.5714 0.8442 0.5069 0.8164 0.8164 0.5753 0.5714 0.5714 0.5753 0.8442 0.8442 0.5753 0.5753 0.5753 0.5082 0.5714 0.8442 0.5069 0.5069 0.5082 0.5082 0.5082 0.5082 0.5082 0.8164 0.8442 0.5082 0.5082 0.5714 0.5714 0.8164 0.5082 0.5082 0.8442 0.5069 0.5714 0.8442 0.5082 0.5753 0.8164 0.5714 0.8164 0.5082 0.8442 0.5082 0.5714 0.8442 0.8164 0.8164 0.8442 0.8164 0.5069 0.5082 0.8164 0.5082 0.5753 0.5082 0.5082 0.8442 0.8442 0.5069 0.5082 0.5753 0.8164 0.5714 0.5753 0.8442 0.5082 0.8164 0.5753 0.5714 0.5753 0.5069 0.5069 0.5714 0.5753 0.5069 0.8442 0.5753 0.8442 0.5082 0.5069 0.8442 0.5714 0.5714 0.8442 0.5714 0.5069 0.5714 0.5069 0.8442 0.5082 0.5082 0.8442 0.8442 0.8164 0.5082 0.8442 0.5082 0.5069 0.5753 0.5082 0.8442 0.5069 0.8442 0.8442 0.5082 0.5082 0.5753 0.5714 0.5082 0.5082 0.8164 0.5714 0.5714 0.5753 0.5714 0.5714 0.8164 0.5714 0.5714 0.5069 0.8442 0.8442 0.5082 0.5714 0.5069 0.5082 0.5753 0.8442 0.8442 0.5714 0.8442 0.5753 0.8164 0.5069 0.8442 0.5069 0.8442 0.5714 0.5069 0.5082 0.8442 0.8442 0.8442 0.5082 0.5753 0.5753 0.5753 0.5714 0.5082 0.5753 0.5753 0.5753 0.5753 0.5753 0.8164 0.8164 0.5714 0.8164 0.8164 0.5069 0.5714 0.8164 0.8164 0.5753 0.8164 0.8442 0.5753 0.5082 0.5069 0.8164 0.8164 0.5714 0.5753 0.8442 0.5714 0.5714 0.5069 0.5714 0.5753 0.5082 0.5069 0.5082 0.5753 0.8442 0.5753 0.5082 0.5753 0.5753 0.8442 0.5082 0.8442 0.5082 0.8164 0.5082 0.5069 0.5069 0.5714 0.8164 0.8164 0.8442 0.5753 0.5082 0.5753 0.5069 0.5714 0.5753 0.5714 0.5069 0.5714 0.8164 0.5082 0.5753 0.8442 0.5069 0.5753 0.5753 0.8164 0.5069 0.5714 0.8442 0.5753 0.8442 0.5082 0.5069 0.5753 0.5714 0.8164 0.8442 0.5082 0.5753 0.5714 0.8164 0.5082 0.5753 0.8442 0.5082 0.5082 0.5714 0.8164 0.8164 0.8442 0.5069 0.5714 0.8164 0.8164 0.8164 0.5069 0.5082 0.5753 0.8164 0.5753 0.5753 0.5069 0.8164 0.8442 0.5714 0.8442 0.8442 0.8442 0.5082 0.5069 0.5753 0.5069 0.5714 0.8164 0.5069 0.5069 0.5082 0.5753 0.5714 0.5714 0.5082 0.8164 0.5714 0.8442 0.8442 0.8442 0.5082 0.5069 0.8442 0.5714 0.5753 0.8164 0.5753 0.5753 0.8442 0.5714 0.5069 0.5753 0.5069 0.8442 0.5069 0.5714 0.5753 0.5753 0.5753 0.5069 0.8442 0.5714 0.8442 0.8442 0.8442 0.5714 0.5753 0.5753 0.5714 0.8164 0.5753 0.5082 0.8442 0.5714 0.5753 0.5714 0.5069 0.8442 0.8442 0.8442 0.8164 0.5714 0.5714 0.5714 0.5753 0.5082 0.5714 0.5082 0.5714 0.5753 0.5753 0.5082 0.5753 0.5082 0.5714 0.5714 0.5714 0.5753 0.5082 0.5714 0.5082 0.8164 0.8442 0.8442 0.8442 0.5753 0.8164 0.5714 0.8442 0.5069 0.5714 0.5082 0.5714 0.5069 0.8442 0.8164 0.5069 0.5069 0.8164 0.5082 0.5714 0.5069 0.8442 0.5753 0.5069 0.5753 0.5714 0.5753 0.8164 0.8164 0.5082 0.5069 0.5082 0.8442 0.5069 0.5082 0.5082 0.5082 0.5753 0.5082 0.5069 0.8442 0.5069 0.8164 0.5753 0.5082 0.5753 0.5069 0.8164 0.5069 0.5082 0.8164 0.5082 0.5069 0.5714 0.8442 0.5753 0.5714 0.5069 0.5753 0.5069 0.5753 0.5069 0.5753 0.5714 0.8442 0.8442 0.5753 0.5753 0.5714 0.5082 0.5082 0.5069 0.5082 0.5082 0.8442 0.8164 0.5069 0.5069 0.5753 0.8442 0.5714 0.8164 0.8164 0.5082 0.5082 0.5714 0.8164 0.5069 0.5082 0.8164 0.5753 0.8164 0.5714 0.8164 0.5082 0.5069 0.5753 0.5714 0.8164 0.5714 0.5082 0.5069 0.5069 0.5714 0.5069 0.8164 0.5069 0.5069 0.8164 0.5082 0.5714 0.5714 0.5714 0.5069 0.5082 0.5082 0.8442 0.5069 0.5069 0.5069 0.5753 0.5753 0.5714 0.5082 0.5069 0.5082 0.5753 0.8442 0.5753 0.8442 0.5714 0.5069 0.8442 0.5069 0.5069 0.5753 0.5082 0.5082 0.8164 0.5714 0.5069 0.8442 0.8164 0.5753 0.5753 0.5753 0.5069 0.5069 0.5082 0.5069 0.5714 0.5714 0.8442 0.5714 0.5082 0.5714 0.8164 0.5714 0.5714 0.5069 0.5753 0.5069 0.5753 0.5714 0.8442 0.5082 0.5714 0.5714 0.8164 0.8164 0.8442 0.5069 0.5069 0.5082 0.5753 0.5069 0.8164 0.8164 0.5069 0.5714 0.8442 0.5082 0.8442 0.5753 0.5082 0.8164 0.8164 0.8164 0.8442 0.5753 0.5069 0.5753 0.5753 0.5714 0.5069 0.8164 0.5753 0.5082 0.8164 0.8442 0.5714 0.5069 0.5082 0.5753 0.8442 0.8164 0.8164 0.8164 0.5069 0.8442 0.8164 0.8164 0.5753 0.5753 0.5069 0.5714 0.5714 0.5082 0.5714 0.5714 0.5082 0.5082 0.5714 0.5714 0.5753 0.5714 0.5753 0.5069 0.8442 0.8442 0.5082 0.5714 0.8164 0.5714 0.8442 0.5069 0.5069 0.5069 0.5082 0.5069 0.8164 0.8442 0.8164 0.5082 0.5753 0.5714 0.5714 0.5753 0.5069 0.5082 0.5753 0.8442 0.8164 0.5714 0.5714 0.5082 0.5082 0.8442 0.8442 0.5069 0.5714 0.5714 0.5753 0.5714 0.8164 0.8164 0.8442 0.5069 0.5069 0.5069 0.8442 0.5714 0.5714 0.8164" HIT_INDICES="78 678 2206 2498 3606 3760 3788 4124 4422 4503 4803 4866 5058 5835 5856 5882 5894 6198 6332 6486 6507 6560 6662 6706 7008 7281 7347 7504 7544 7727 7873 7979 8046 8198 8627 8795 9543 9628 10116 10245 10309 10329 10643 10887 12409 12860 12916 12950 13078 13649 13771 14390 14576 14745 15094 15321 16044 16240 16335 16471 16789 17501 17559 17630 17763 17874 18620 18653 18701 19008 19039 19067 19199 20085 20384 20968 21032 21037 21145 21269 21506 21636 21697 21805 22076 22782 23002 23076 23437 23921 24018 24101 24845 24912 25081 25657 25767 25798 26256 26395 26402 27266 27346 27531 27563 27876 28154 28376 28435 28466 28572 28632 28660 28708 28832 29188 29265 29387 29455 29543 29547 30982 31000 31171 31411 31412 32405 32514 32663 33339 33676 34014 34821 36543 37512 38826 42300 42439 43624 48475 50230 51763 53241 54464 56842 58025 59117" ES_PROFILE="-0.0013 -0.0115 -0.0374 -0.0423 -0.0610 -0.0636 -0.0641 -0.0698 -0.0748 -0.0762 -0.0812 -0.0823 -0.0855 0.4164 0.6021 0.7130 0.8120 0.8193 0.8253 0.8286 0.8339 0.8382 0.8408 0.8442 0.8422 0.8400 0.8411 0.8405 0.8418 0.8405 0.8397 0.8394 0.8398 0.8387 0.8326 0.8309 0.8192 0.8186 0.8112 0.8098 0.8095 0.8099 0.8053 0.8019 0.7766 0.7695 0.7691 0.7690 0.7673 0.7581 0.7565 0.7464 0.7437 0.7412 0.7357 0.7322 0.7203 0.7173 0.7161 0.7141 0.7090 0.6973 0.6966 0.6957 0.6937 0.6921 0.6797 0.6794 0.6789 0.6739 0.6736 0.6734 0.6714 0.6566 0.6518 0.6421 0.6412 0.6413 0.6397 0.6378 0.6340 0.6319 0.6311 0.6295 0.6250 0.6132 0.6097 0.6086 0.6026 0.5945 0.5930 0.5917 0.5793 0.5782 0.5755 0.5658 0.5641 0.5636 0.5560 0.5537 0.5537 0.5391 0.5378 0.5347 0.5342 0.5290 0.5243 0.5206 0.5196 0.5191 0.5174 0.5164 0.5160 0.5152 0.5131 0.5071 0.5058 0.5038 0.5026 0.5011 0.5011 0.4768 0.4765 0.4736 0.4696 0.4696 0.4527 0.4509 0.4484 0.4370 0.4313 0.4256 0.4119 0.3827 0.3663 0.3441 0.2852 0.2829 0.2628 0.1806 0.1508 0.1249 0.0998 0.0791 0.0388 0.0188 0.0003" RANK_AT_ES="6706.0000" RANK_SCORE_AT_ES="15.2149"/>
  <DTG RANKED_LIST="fpkm.rnk" TEMPLATE="sample.cls" GENESET="gene_sets.gmt#OLIGODENDROCYTE_DIFFERENTIATION(GO:0048709)" ES="0.8768" NES="1.3293" NP="0.0000" FDR="0.6784" FWER="0.3250" RND_ES="0.8512 0.5114 0.5114 0.6072 0.6072 0.8768 0.6072 0.8768 0.6073 0.8768 0.8512 0.8768 0.8768 0.8768 0.6072 0.6073 0.5114 0.5114 0.5114 0.5168 0.5168 0.5114 0.8768 0.5114 0.5168 0.8768 0.8768 0.5168 0.6072 0.8768 0.6073 0.6072 0.8512 0.8768 0.8512 0.5168 0.8768 0.6072 0.5168 0.5168 0.6073 0.6073 0.5168 0.8768 0.6073 0.8768 0.5168 0.5114 0.8768 0.6073 0.8768 0.8512 0.6072 0.5168 0.5114 0.8768 0.8768 0.5168 0.5114 0.6072 0.6072 0.8768 0.5168 0.8512 0.5168 0.6072 0.8512 0.5114 0.6073 0.8512 0.5168 0.6072 0.6073 0.8768 0.8768 0.5114 0.8512 0.8512 0.6072 0.6072 0.6073 0.8768 0.5114 0.5114 0.5168 0.8512 0.5168 0.5168 0.5168 0.6073 0.8512 0.6072 0.8512 0.6072 0.6073 0.8768 0.5168 0.5114 0.8512 0.6073 0.6073 0.8768 0.5114 0.8512 0.6072 0.8512 0.6073 0.8768 0.5114 0.8512 0.8768 0.8512 0.8768 0.8768 0.8512 0.6072 0.6072 0.5114 0.6073 0.5168 0.6072 0.8768 0.8768 0.8768 0.8768 0.6073 0.5168 0.8768 0.5168 0.6072 0.8768 0.8512 0.5168 0.5168 0.5168 0.5168 0.6072 0.8512 0.8512 0.8768 0.6073 0.8768 0.8768 0.8512 0.5168 0.8768 0.8512 0.8768 0.6073 0.6073 0.5168 0.6073 0.6073 0.6072 0.8768 0.8512 0.6073 0.6072 0.6072 0.5168 0.8768 0.6073 0.6072 0.5114 0.6072 0.6072 0.8512 0.8512 0.8512 0.5168 0.6073 0.8768 0.6073 0.8768 0.6072 0.8768 0.5168 0.8768 0.5168 0.8768 0.5168 0.5168 0.6072 0.8768 0.5114 0.5168 0.5114 0.8768 0.8768 0.6073 0.6072 0.5168 0.8512 0.8512 0.6073 0.5168 0.5168 0.6072 0.5168 0.8512 0.5114 0.5114 0.5168 0.8512 0.5114 0.5168 0.5114 0.5168 0.6072 0.5168 0.5114 0.8768 0.5168 0.5114 0.5114 0.6073 0.6073 0.6073 0.8768 0.5168 0.8512 0.6072 0.8512 0.8512 0.6072 0.6073 0.6073 0.6073 0.8512 0.5114 0.6072 0.5168 0.5114 0.5114 0.8768 0.5168 0.8768 0.6072 0.8512 0.6072 0.6072 0.6072 0.8512 0.8768 0.6073 0.8768 0.5114 0.5114 0.6073 0.8512 0.6073 0.8768 0.6073 0.6073 0.5114 0.8768 0.6073 0.8768 0.8768 0.8512 0.5114 0.6072 0.5168 0.5168 0.6073 0.6073 0.5168 0.6073 0.5168 0.5168 0.6073 0.8512 0.8768 0.8512 0.6073 0.6073 0.8768 0.6073 0.6072 0.8512 0.8768 0.5168 0.5168 0.8768 0.6072 0.6072 0.5114 0.8512 0.5168 0.8768 0.5114 0.5114 0.8768 0.8512 0.8768 0.5114 0.5114 0.5114 0.8768 0.8768 0.6072 0.8768 0.5168 0.5114 0.6072 0.8768 0.8768 0.6072 0.5168 0.5114 0.8512 0.5168 0.8768 0.6073 0.8768 0.6072 0.5168 0.5114 0.8512 0.5114 0.5114 0.8512 0.5114 0.6072 0.6073 0.6072 0.5168 0.5114 0.6072 0.5114 0.8768 0.5114 0.5168 0.5168 0.8512 0.5114 0.8512 0.5114 0.6072 0.5168 0.8768 0.5168 0.5168 0.6072 0.5168 0.5114 0.6072 0.5114 0.6072 0.8512 0.6072 0.5168 0.6072 0.8512 0.8512 0.8512 0.6072 0.5114 0.8768 0.5168 0.8768 0.8768 0.8768 0.5114 0.5168 0.5114 0.6073 0.6072 0.8768 0.5114 0.8768 0.6073 0.5114 0.5114 0.8768 0.8768 0.5114 0.5168 0.6073 0.8768 0.6073 0.6072 0.6073 0.5114 0.5114 0.5114 0.6073 0.8768 0.5168 0.8512 0.8512 0.6072 0.6073 0.6073 0.6072 0.8768 0.8768 0.6072 0.6072 0.6072 0.5114 0.6073 0.8768 0.5168 0.5168 0.5114 0.5114 0.5114 0.5114 0.5114 0.8512 0.8768 0.5114 0.5114 0.6073 0.6073 0.8512 0.5114 0.5114 0.8768 0.5168 0.6073 0.8768 0.5114 0.6072 0.8512 0.6073 0.8512 0.5114 0.8768 0.5114 0.6073 0.8768 0.8512 0.8512 0.8768 0.8512 0.5168 0.5114 0.8512 0.5114 0.6072 0.5114 0.5114 0.8768 0.8768 0.5168 0.5114 0.6072 0.8512 0.6073 0.6072 0.8768 0.5114 0.8512 0.6072 0.6073 0.6072 0.5168 0.5168 0.6073 0.6072 0.5168 0.8768 0.6072 0.8768 0.5114 0.5168 0.8768 0.6073 0.6073 0.8768 0.6073 0.5168 0.6073 0.5168 0.8768 0.5114 0.5114 0.8768 0.8768 0.8512 0.5114 0.8768 0.5114 0.5168 0.6072 0.5114 0.8768 0.5168 0.8768 0.8768 0.5114 0.5114 0.6072 0.6073 0.5114 0.5114 0.8512 0.6073 0.6073 0.6072 0.6073 0.6073 0.8512 0.6073 0.6073 0.5168 0.8768 0.8768 0.5114 0.6073 0.5168 0.5114 0.6072 0.8768 0.8768 0.6073 0.8768 0.6072 0.8512 0.5168 0.8768 0.5168 0.8768 0.6073 0.5168 0.5114 0.8768 0.8768 0.8768 0.5114 0.6072 0.6072 0.6072 0.6073 0.5114 0.6072 0.6072 0.6072 0.6072 0.6072 0.8512 0.8512 0.6073 0.8512 0.8512 0.5168 0.6073 0.8512 0.8512 0.6072 0.8512 0.8768 0.6072 0.5114 0.5168 0.8512 0.8512 0.6073 0.6072 0.8768 0.6073 0.6073 0.5168 0.6073 0.6072 0.5114 0.5168 0.5114 0.6072 0.8768 0.6072 0.5114 0.6072 0.6072 0.8768 0.5114 0.8768 0.5114 0.8512 0.5114 0.5168 0.5168 0.6073 0.8512 0.8512 0.8768 0.6072 0.5114 0.6072 0.5168 0.6073 0.6072 0.6073 0.5168 0.6073 0.8512 0.5114 0.6072 0.8768 0.5168 0.6072 0.6072 0.8512 0.5168 0.6073 0.8768 0.6072 0.8768 0.5114 0.5168 0.6072 0.6073 0.8512 0.8768 0.5114 0.6072 0.6073 0.8512 0.5114 0.6072 0.8768 0.5114 0.5114 0.6073 0.8512 0.8512 0.8768 0.5168 0.6073 0.8512 0.8512 0.8512 0.5168 0.5114 0.6072 0.8512 0.6072 0.6072 0.5168 0.8512 0.8768 0.6073 0.8768 0.8768 0.8768 0.5114 0.5168 0.6072 0.5168 0.6073 0.8512 0.5168 0.5168 0.5114 0.6072 0.6073 0.6073 0.5114 0.8512 0.6073 0.8768 0.8768 0.8768 0.5114 0.5168 0.8768 0.6073 0.6072 0.8512 0.6072 0.6072 0.8768 0.6073 0.5168 0.6072 0.5168 0.8768 0.5168 0.6073 0.6072 0.6072 0.6072 0.5168 0.8768 0.6073 0.8768 0.8768 0.8768 0.6073 0.6072 0.6072 0.6073 0.8512 0.6072 0.5114 0.8768 0.6073 0.6072 0.6073 0.5168 0.8768 0.8768 0.8768 0.8512 0.6073 0.6073 0.6073 0.6072 0.5114 0.6073 0.5114 0.6073 0.6072 0.6072 0.5114 0.6072 0.5114 0.6073 0.6073 0.6073 0.6072 0.5114 0.6073 0.5114 0.8512 0.8768 0.8768 0.8768 0.6072 0.8512 0.6073 0.8768 0.5168 0.6073 0.5114 0.6073 0.5168 0.8768 0.8512 0.5168 0.5168 0.8512 0.5114 0.6073 0.5168 0.8768 0.6072 0.5168 0.6072 0.6073 0.6072 0.8512 0.8512 0.5114 0.5168 0.5114 0.8768 0.5168 0.5114 0.5114 0.5114 0.6072 0.5114 0.5168 0.8768 0.5168 0.8512 0.6072 0.5114 0.6072 0.5168 0.8512 0.5168 0.5114 0.8512 0.5114 0.5168 0.6073 0.8768 0.6072 0.6073 0.5168 0.6072 0.5168 0.6072 0.5168 0.6072 0.6073 0.8768 0.8768 0.6072 0.6072 0.6073 0.5114 0.5114 0.5168 0.5114 0.5114 0.8768 0.8512 0.5168 0.5168 0.6072 0.8768 0.6073 0.8512 0.8512 0.5114 0.5114 0.6073 0.8512 0.5168 0.5114 0.8512 0.6072 0.8512 0.6073 0.8512 0.5114 0.5168 0.6072 0.6073 0.8512 0.6073 0.5114 0.5168 0.5168 0.6073 0.5168 0.8512 0.5168 0.5168 0.8512 0.5114 0.6073 0.6073 0.6073 0.5168 0.5114 0.5114 0.8768 0.5168 0.5168 0.5168 0.6072 0.6072 0.6073 0.5114 0.5168 0.5114 0.6072 0.8768 0.6072 0.8768 0.6073 0.5168 0.8768 0.5168 0.5168 0.6072 0.5114 0.5114 0.8512 0.6073 0.5168 0.8768 0.8512 0.6072 0.6072 0.6072 0.5168 0.5168 0.5114 0.5168 0.6073 0.6073 0.8768 0.6073 0.5114 0.6073 0.8512 0.6073 0.6073 0.5168 0.6072 0.5168 0.6072 0.6073 0.8768 0.5114 0.6073 0.6073 0.8512 0.8512 0.8768 0.5168 0.5168 0.5114 0.6072 0.5168 0.8512 0.8512 0.5168 0.6073 0.8768 0.5114 0.8768 0.6072 0.5114 0.8512 0.8512 0.8512 0.8768 0.6072 0.5168 0.6072 0.6072 0.6073 0.5168 0.8512 0.6072 0.5114 0.8512 0.8768 0.6073 0.5168 0.5114 0.6072 0.8768 0.8512 0.8512 0.8512 0.5168 0.8768 0.8512 0.8512 0.6072 0.6072 0.5168 0.6073 0.6073 0.5114 0.6073 0.6073 0.5114 0.5114 0.6073 0.6073 0.6072 0.6073 0.6072 0.5168 0.8768 0.8768 0.5114 0.6073 0.8512 0.6073 0.8768 0.5168 0.5168 0.5168 0.5114 0.5168 0.8512 0.8768 0.8512 0.5114 0.6072 0.6073 0.6073 0.6072 0.5168 0.5114 0.6072 0.8768 0.8512 0.6073 0.6073 0.5114 0.5114 0.8768 0.8768 0.5168 0.6073 0.6073 0.6072 0.6073 0.8512 0.8512 0.8768 0.5168 0.5168 0.5168 0.8768 0.6073 0.6073 0.8512" HIT_INDICES="1026 1718 2336 2601 2691 3556 5047 5825 5892 6058 6170 6198 6271 6303 6334 6338 6442 6572 7046 7102 7304 7583 7668 7818 9336 9357 9454 9664 10012 10339 10643 10762 11108 11879 11951 12449 13179 13430 13686 14034 14425 15684 17049 17154 17219 17343 18087 18162 18485 18904 19010 19603 20653 20690 20803 21480 21805 23112 23446 24320 24326 24474 24752 24834 25371 25980 26112 26215 26817 27073 27691 27731 28203 28869 28923 28935 29152 29438 29441 29650 31301 31524 32337 48163 55924 56575" ES_PROFILE="-0.0174 -0.0291 -0.0395 -0.0440 -0.0455 -0.0601 -0.0854 0.8085 0.8486 0.8553 0.8590 0.8637 0.8666 0.8697 0.8726 0.8759 0.8768 0.8766 0.8698 0.8701 0.8676 0.8637 0.8630 0.8612 0.8359 0.8360 0.8347 0.8315 0.8260 0.8208 0.8159 0.8142 0.8087 0.7959 0.7949 0.7867 0.7745 0.7705 0.7664 0.7606 0.7542 0.7331 0.7101 0.7084 0.7075 0.7055 0.6930 0.6919 0.6865 0.6796 0.6779 0.6679 0.6503 0.6497 0.6479 0.6365 0.6311 0.6090 0.6035 0.5887 0.5887 0.5862 0.5816 0.5803 0.5712 0.5610 0.5588 0.5571 0.5469 0.5426 0.5322 0.5316 0.5236 0.5123 0.5114 0.5113 0.5076 0.5028 0.5027 0.4992 0.4713 0.4675 0.4538 0.1858 0.0544 0.0434" RANK_AT_ES="6442.0000" RANK_SCORE_AT_ES="23.7183"/>
  <DTG RANKED_LIST="fpkm.rnk" TEMPLATE="sample.cls" GENESET="gene_sets.gmt#HAIR_CYCLE(GO:0042633)" ES="0.8422" NES="1.3293" NP="0.1410" FDR="0.6796" FWER="0.3250" RND_ES="0.8445 0.5002 0.5002 0.5625 0.5625 0.8422 0.5625 0.8422 0.5669 0.8422 0.8445 0.8422 0.8422 0.8422 0.5625 0.5669 0.5002 0.5002 0.5002 0.5020 0.5020 0.5002 0.8422 0.5002 0.5020 0.8422 0.8422 0.5020 0.5625 0.8422 0.5669 0.5625 0.8445 0.8422 0.8445 0.5020 0.8422 0.5625 0.5020 0.5020 0.5669 0.5669 0.5020 0.8422 0.5669 0.8422 0.5020 0.5002 0.8422 0.5669 0.8422 0.8445 0.5625 0.5020 0.5002 0.8422 0.8422 0.5020 0.5002 0.5625 0.5625 0.8422 0.5020 0.8445 0.5020 0.5625 0.8445 0.5002 0.5669 0.8445 0.5020 0.5625 0.5669 0.8422 0.8422 0.5002 0.8445 0.8445 0.5625 0.5625 0.5669 0.8422 0.5002 0.5002 0.5020 0.8445 0.5020 0.5020 0.5020 0.5669 0.8445 0.5625 0.8445 0.5625 0.5669 0.8422 0.5020 0.5002 0.8445 0.5669 0.5669 0.8422 0.5002 0.8445 0.5625 0.8445 0.5669 0.8422 0.5002 0.8445 0.8422 0.8445 0.8422 0.8422 0.8445 0.5625 0.5625 0.5002 0.5669 0.5020 0.5625 0.8422 0.8422 0.8422 0.8422 0.5669 0.5020 0.8422 0.5020 0.5625 0.8422 0.8445 0.5020 0.5020 0.5020 0.5020 0.5625 0.8445 0.8445 0.8422 0.5669 0.8422 0.8422 0.8445 0.5020 0.8422 0.8445 0.8422 0.5669 0.5669 0.5020 0.5669 0.5669 0.5625 0.8422 0.8445 0.5669 0.5625 0.5625 0.5020 0.8422 0.5669 0.5625 0.5002 0.5625 0.5625 0.8445 0.8445 0.8445 0.5020 0.5669 0.8422 0.5669 0.8422 0.5625 0.8422 0.5020 0.8422 0.5020 0.8422 0.5020 0.5020 0.5625 0.8422 0.5002 0.5020 0.5002 0.8422 0.8422 0.5669 0.5625 0.5020 0.8445 0.8445 0.5669 0.5020 0.5020 0.5625 0.5020 0.8445 0.5002 0.5002 0.5020 0.8445 0.5002 0.5020 0.5002 0.5020 0.5625 0.5020 0.5002 0.8422 0.5020 0.5002 0.5002 0.5669 0.5669 0.5669 0.8422 0.5020 0.8445 0.5625 0.8445 0.8445 0.5625 0.5669 0.5669 0.5669 0.8445 0.5002 0.5625 0.5020 0.5002 0.5002 0.8422 0.5020 0.8422 0.5625 0.8445 0.5625 0.5625 0.5625 0.8445 0.8422 0.5669 0.8422 0.5002 0.5002 0.5669 0.8445 0.5669 0.8422 0.5669 0.5669 0.5002 0.8422 0.5669 0.8422 0.8422 0.8445 0.5002 0.5625 0.5020 0.5020 0.5669 0.5669 0.5020 0.5669 0.5020 0.5020 0.5669 0.8445 0.8422 0.8445 0.5669 0.5669 0.8422 0.5669 0.5625 0.8445 0.8422 0.5020 0.5020 0.8422 0.5625 0.5625 0.5002 0.8445 0.5020 0.8422 0.5002 0.5002 0.8422 0.8445 0.8422 0.5002 0.5002 0.5002 0.8422 0.8422 0.5625 0.8422 0.5020 0.5002 0.5625 0.8422 0.8422 0.5625 0.5020 0.5002 0.8445 0.5020 0.8422 0.5669 0.8422 0.5625 0.5020 0.5002 0.8445 0.5002 0.5002 0.8445 0.5002 0.5625 0.5669 0.5625 0.5020 0.5002 0.5625 0.5002 0.8422 0.5002 0.5020 0.5020 0.8445 0.5002 0.8445 0.5002 0.5625 0.5020 0.8422 0.5020 0.5020 0.5625 0.5020 0.5002 0.5625 0.5002 0.5625 0.8445 0.5625 0.5020 0.5625 0.8445 0.8445 0.8445 0.5625 0.5002 0.8422 0.5020 0.8422 0.8422 0.8422 0.5002 0.5020 0.5002 0.5669 0.5625 0.8422 0.5002 0.8422 0.5669 0.5002 0.5002 0.8422 0.8422 0.5002 0.5020 0.5669 0.8422 0.5669 0.5625 0.5669 0.5002 0.5002 0.5002 0.5669 0.8422 0.5020 0.8445 0.8445 0.5625 0.5669 0.5669 0.5625 0.8422 0.8422 0.5625 0.5625 0.5625 0.5002 0.5669 0.8422 0.5020 0.5020 0.5002 0.5002 0.5002 0.5002 0.5002 0.8445 0.8422 0.5002 0.5002 0.5669 0.5669 0.8445 0.5002 0.5002 0.8422 0.5020 0.5669 0.8422 0.5002 0.5625 0.8445 0.5669 0.8445 0.5002 0.8422 0.5002 0.5669 0.8422 0.8445 0.8445 0.8422 0.8445 0.5020 0.5002 0.8445 0.5002 0.5625 0.5002 0.5002 0.8422 0.8422 0.5020 0.5002 0.5625 0.8445 0.5669 0.5625 0.8422 0.5002 0.8445 0.5625 0.5669 0.5625 0.5020 0.5020 0.5669 0.5625 0.5020 0.8422 0.5625 0.8422 0.5002 0.5020 0.8422 0.5669 0.5669 0.8422 0.5669 0.5020 0.5669 0.5020 0.8422 0.5002 0.5002 0.8422 0.8422 0.8445 0.5002 0.8422 0.5002 0.5020 0.5625 0.5002 0.8422 0.5020 0.8422 0.8422 0.5002 0.5002 0.5625 0.5669 0.5002 0.5002 0.8445 0.5669 0.5669 0.5625 0.5669 0.5669 0.8445 0.5669 0.5669 0.5020 0.8422 0.8422 0.5002 0.5669 0.5020 0.5002 0.5625 0.8422 0.8422 0.5669 0.8422 0.5625 0.8445 0.5020 0.8422 0.5020 0.8422 0.5669 0.5020 0.5002 0.8422 0.8422 0.8422 0.5002 0.5625 0.5625 0.5625 0.5669 0.5002 0.5625 0.5625 0.5625 0.5625 0.5625 0.8445 0.8445 0.5669 0.8445 0.8445 0.5020 0.5669 0.8445 0.8445 0.5625 0.8445 0.8422 0.5625 0.5002 0.5020 0.8445 0.8445 0.5669 0.5625 0.8422 0.5669 0.5669 0.5020 0.5669 0.5625 0.5002 0.5020 0.5002 0.5625 0.8422 0.5625 0.5002 0.5625 0.5625 0.8422 0.5002 0.8422 0.5002 0.8445 0.5002 0.5020 0.5020 0.5669 0.8445 0.8445 0.8422 0.5625 0.5002 0.5625 0.5020 0.5669 0.5625 0.5669 0.5020 0.5669 0.8445 0.5002 0.5625 0.8422 0.5020 0.5625 0.5625 0.8445 0.5020 0.5669 0.8422 0.5625 0.8422 0.5002 0.5020 0.5625 0.5669 0.8445 0.8422 0.5002 0.5625 0.5669 0.8445 0.5002 0.5625 0.8422 0.5002 0.5002 0.5669 0.8445 0.8445 0.8422 0.5020 0.5669 0.8445 0.8445 0.8445 0.5020 0.5002 0.5625 0.8445 0.5625 0.5625 0.5020 0.8445 0.8422 0.5669 0.8422 0.8422 0.8422 0.5002 0.5020 0.5625 0.5020 0.5669 0.8445 0.5020 0.5020 0.5002 0.5625 0.5669 0.5669 0.5002 0.8445 0.5669 0.8422 0.8422 0.8422 0.5002 0.5020 0.8422 0.5669 0.5625 0.8445 0.5625 0.5625 0.8422 0.5669 0.5020 0.5625 0.5020 0.8422 0.5020 0.5669 0.5625 0.5625 0.5625 0.5020 0.8422 0.5669 0.8422 0.8422 0.8422 0.5669 0.5625 0.5625 0.5669 0.8445 0.5625 0.5002 0.8422 0.5669 0.5625 0.5669 0.5020 0.8422 0.8422 0.8422 0.8445 0.5669 0.5669 0.5669 0.5625 0.5002 0.5669 0.5002 0.5669 0.5625 0.5625 0.5002 0.5625 0.5002 0.5669 0.5669 0.5669 0.5625 0.5002 0.5669 0.5002 0.8445 0.8422 0.8422 0.8422 0.5625 0.8445 0.5669 0.8422 0.5020 0.5669 0.5002 0.5669 0.5020 0.8422 0.8445 0.5020 0.5020 0.8445 0.5002 0.5669 0.5020 0.8422 0.5625 0.5020 0.5625 0.5669 0.5625 0.8445 0.8445 0.5002 0.5020 0.5002 0.8422 0.5020 0.5002 0.5002 0.5002 0.5625 0.5002 0.5020 0.8422 0.5020 0.8445 0.5625 0.5002 0.5625 0.5020 0.8445 0.5020 0.5002 0.8445 0.5002 0.5020 0.5669 0.8422 0.5625 0.5669 0.5020 0.5625 0.5020 0.5625 0.5020 0.5625 0.5669 0.8422 0.8422 0.5625 0.5625 0.5669 0.5002 0.5002 0.5020 0.5002 0.5002 0.8422 0.8445 0.5020 0.5020 0.5625 0.8422 0.5669 0.8445 0.8445 0.5002 0.5002 0.5669 0.8445 0.5020 0.5002 0.8445 0.5625 0.8445 0.5669 0.8445 0.5002 0.5020 0.5625 0.5669 0.8445 0.5669 0.5002 0.5020 0.5020 0.5669 0.5020 0.8445 0.5020 0.5020 0.8445 0.5002 0.5669 0.5669 0.5669 0.5020 0.5002 0.5002 0.8422 0.5020 0.5020 0.5020 0.5625 0.5625 0.5669 0.5002 0.5020 0.5002 0.5625 0.8422 0.5625 0.8422 0.5669 0.5020 0.8422 0.5020 0.5020 0.5625 0.5002 0.5002 0.8445 0.5669 0.5020 0.8422 0.8445 0.5625 0.5625 0.5625 0.5020 0.5020 0.5002 0.5020 0.5669 0.5669 0.8422 0.5669 0.5002 0.5669 0.8445 0.5669 0.5669 0.5020 0.5625 0.5020 0.5625 0.5669 0.8422 0.5002 0.5669 0.5669 0.8445 0.8445 0.8422 0.5020 0.5020 0.5002 0.5625 0.5020 0.8445 0.8445 0.5020 0.5669 0.8422 0.5002 0.8422 0.5625 0.5002 0.8445 0.8445 0.8445 0.8422 0.5625 0.5020 0.5625 0.5625 0.5669 0.5020 0.8445 0.5625 0.5002 0.8445 0.8422 0.5669 0.5020 0.5002 0.5625 0.8422 0.8445 0.8445 0.8445 0.5020 0.8422 0.8445 0.8445 0.5625 0.5625 0.5020 0.5669 0.5669 0.5002 0.5669 0.5669 0.5002 0.5002 0.5669 0.5669 0.5625 0.5669 0.5625 0.5020 0.8422 0.8422 0.5002 0.5669 0.8445 0.5669 0.8422 0.5020 0.5020 0.5020 0.5002 0.5020 0.8445 0.8422 0.8445 0.5002 0.5625 0.5669 0.5669 0.5625 0.5020 0.5002 0.5625 0.8422 0.8445 0.5669 0.5669 0.5002 0.5002 0.8422 0.8422 0.5020 0.5669 0.5669 0.5625 0.5669 0.8445 0.8445 0.8422 0.5020 0.5020 0.5020 0.8422 0.5669 0.5669 0.8445" HIT_INDICES="616 793 2012 2225 2857 5833 5957 6097 6121 6162 6275 6424 6473 6724 6779 7159 7373 7548 7956 8485 9317 9454 9633 9646 10131 10283 10461 10604 11333 11480 11868 12090 12189 12668 12790 12915 12990 13865 14031 14425 15100 15678 15684 15760 16183 16262 16368 16715 16961 17460 17501 18087 18490 18527 18642 18719 18904 19748 22465 22793 23260 23261 23497 23773 23792 24192 24912 25446 25449 25928 26274 26634 26752 26771 26817 26880 26908 27222 27234 27589 27781 28017 28104 28174 28312 28318 28515 28951 29248 29281 29292 29417 29438 29441 29495 29598 30387 31473 32745 32855 34768 35927 41521 44164 45656 49579 49909 51988 55430 56950 57062" ES_PROFILE="-0.0104 -0.0134 -0.0340 -0.0376 -0.0483 0.6765 0.7401 0.7651 0.7894 0.8090 0.8212 0.8282 0.8361 0.8377 0.8422 0.8396 0.8392 0.8390 0.8344 0.8273 0.8146 0.8136 0.8119 0.8130 0.8059 0.8044 0.8025 0.8011 0.7897 0.7881 0.7824 0.7794 0.7786 0.7712 0.7699 0.7685 0.7679 0.7537 0.7516 0.7455 0.7346 0.7253 0.7257 0.7250 0.7183 0.7174 0.7161 0.7107 0.7070 0.6989 0.6987 0.6891 0.6827 0.6824 0.6808 0.6799 0.6771 0.6631 0.6174 0.6120 0.6043 0.6045 0.6007 0.5962 0.5961 0.5895 0.5775 0.5686 0.5687 0.5607 0.5550 0.5490 0.5471 0.5469 0.5462 0.5452 0.5448 0.5396 0.5395 0.5336 0.5304 0.5264 0.5250 0.5239 0.5216 0.5216 0.5183 0.5109 0.5059 0.5054 0.5052 0.5031 0.5028 0.5027 0.5018 0.5001 0.4868 0.4684 0.4469 0.4450 0.4126 0.3930 0.2982 0.2535 0.2282 0.1618 0.1562 0.1210 0.0627 0.0370 0.0351" RANK_AT_ES="6779.0000" RANK_SCORE_AT_ES="13.9786"/>
  <DTG RANKED_LIST="fpkm.rnk" TEMPLATE="sample.cls" GENESET="gene_sets.gmt#MOLTING_CYCLE(GO:0042303)" ES="0.8422" NES="1.3293" NP="0.1410" FDR="0.6788" FWER="0.3250" RND_ES="0.8445 0.5002 0.5002 0.5625 0.5625 0.8422 0.5625 0.8422 0.5669 0.8422 0.8445 0.8422 0.8422 0.8422 0.5625 0.5669 0.5002 0.5002 0.5002 0.5020 0.5020 0.5002 0.8422 0.5002 0.5020 0.8422 0.8422 0.5020 0.5625 0.8422 0.5669 0.5625 0.8445 0.8422 0.8445 0.5020 0.8422 0.5625 0.5020 0.5020 0.5669 0.5669 0.5020 0.8422 0.5669 0.8422 0.5020 0.5002 0.8422 0.5669 0.8422 0.8445 0.5625 0.5020 0.5002 0.8422 0.8422 0.5020 0.5002 0.5625 0.5625 0.8422 0.5020 0.8445 0.5020 0.5625 0.8445 0.5002 0.5669 0.8445 0.5020 0.5625 0.5669 0.8422 0.8422 0.5002 0.8445 0.8445 0.5625 0.5625 0.5669 0.8422 0.5002 0.5002 0.5020 0.8445 0.5020 0.5020 0.5020 0.5669 0.8445 0.5625 0.8445 0.5625 0.5669 0.8422 0.5020 0.5002 0.8445 0.5669 0.5669 0.8422 0.5002 0.8445 0.5625 0.8445 0.5669 0.8422 0.5002 0.8445 0.8422 0.8445 0.8422 0.8422 0.8445 0.5625 0.5625 0.5002 0.5669 0.5020 0.5625 0.8422 0.8422 0.8422 0.8422 0.5669 0.5020 0.8422 0.5020 0.5625 0.8422 0.8445 0.5020 0.5020 0.5020 0.5020 0.5625 0.8445 0.8445 0.8422 0.5669 0.8422 0.8422 0.8445 0.5020 0.8422 0.8445 0.8422 0.5669 0.5669 0.5020 0.5669 0.5669 0.5625 0.8422 0.8445 0.5669 0.5625 0.5625 0.5020 0.8422 0.5669 0.5625 0.5002 0.5625 0.5625 0.8445 0.8445 0.8445 0.5020 0.5669 0.8422 0.5669 0.8422 0.5625 0.8422 0.5020 0.8422 0.5020 0.8422 0.5020 0.5020 0.5625 0.8422 0.5002 0.5020 0.5002 0.8422 0.8422 0.5669 0.5625 0.5020 0.8445 0.8445 0.5669 0.5020 0.5020 0.5625 0.5020 0.8445 0.5002 0.5002 0.5020 0.8445 0.5002 0.5020 0.5002 0.5020 0.5625 0.5020 0.5002 0.8422 0.5020 0.5002 0.5002 0.5669 0.5669 0.5669 0.8422 0.5020 0.8445 0.5625 0.8445 0.8445 0.5625 0.5669 0.5669 0.5669 0.8445 0.5002 0.5625 0.5020 0.5002 0.5002 0.8422 0.5020 0.8422 0.5625 0.8445 0.5625 0.5625 0.5625 0.8445 0.8422 0.5669 0.8422 0.5002 0.5002 0.5669 0.8445 0.5669 0.8422 0.5669 0.5669 0.5002 0.8422 0.5669 0.8422 0.8422 0.8445 0.5002 0.5625 0.5020 0.5020 0.5669 0.5669 0.5020 0.5669 0.5020 0.5020 0.5669 0.8445 0.8422 0.8445 0.5669 0.5669 0.8422 0.5669 0.5625 0.8445 0.8422 0.5020 0.5020 0.8422 0.5625 0.5625 0.5002 0.8445 0.5020 0.8422 0.5002 0.5002 0.8422 0.8445 0.8422 0.5002 0.5002 0.5002 0.8422 0.8422 0.5625 0.8422 0.5020 0.5002 0.5625 0.8422 0.8422 0.5625 0.5020 0.5002 0.8445 0.5020 0.8422 0.5669 0.8422 0.5625 0.5020 0.5002 0.8445 0.5002 0.5002 0.8445 0.5002 0.5625 0.5669 0.5625 0.5020 0.5002 0.5625 0.5002 0.8422 0.5002 0.5020 0.5020 0.8445 0.5002 0.8445 0.5002 0.5625 0.5020 0.8422 0.5020 0.5020 0.5625 0.5020 0.5002 0.5625 0.5002 0.5625 0.8445 0.5625 0.5020 0.5625 0.8445 0.8445 0.8445 0.5625 0.5002 0.8422 0.5020 0.8422 0.8422 0.8422 0.5002 0.5020 0.5002 0.5669 0.5625 0.8422 0.5002 0.8422 0.5669 0.5002 0.5002 0.8422 0.8422 0.5002 0.5020 0.5669 0.8422 0.5669 0.5625 0.5669 0.5002 0.5002 0.5002 0.5669 0.8422 0.5020 0.8445 0.8445 0.5625 0.5669 0.5669 0.5625 0.8422 0.8422 0.5625 0.5625 0.5625 0.5002 0.5669 0.8422 0.5020 0.5020 0.5002 0.5002 0.5002 0.5002 0.5002 0.8445 0.8422 0.5002 0.5002 0.5669 0.5669 0.8445 0.5002 0.5002 0.8422 0.5020 0.5669 0.8422 0.5002 0.5625 0.8445 0.5669 0.8445 0.5002 0.8422 0.5002 0.5669 0.8422 0.8445 0.8445 0.8422 0.8445 0.5020 0.5002 0.8445 0.5002 0.5625 0.5002 0.5002 0.8422 0.8422 0.5020 0.5002 0.5625 0.8445 0.5669 0.5625 0.8422 0.5002 0.8445 0.5625 0.5669 0.5625 0.5020 0.5020 0.5669 0.5625 0.5020 0.8422 0.5625 0.8422 0.5002 0.5020 0.8422 0.5669 0.5669 0.8422 0.5669 0.5020 0.5669 0.5020 0.8422 0.5002 0.5002 0.8422 0.8422 0.8445 0.5002 0.8422 0.5002 0.5020 0.5625 0.5002 0.8422 0.5020 0.8422 0.8422 0.5002 0.5002 0.5625 0.5669 0.5002 0.5002 0.8445 0.5669 0.5669 0.5625 0.5669 0.5669 0.8445 0.5669 0.5669 0.5020 0.8422 0.8422 0.5002 0.5669 0.5020 0.5002 0.5625 0.8422 0.8422 0.5669 0.8422 0.5625 0.8445 0.5020 0.8422 0.5020 0.8422 0.5669 0.5020 0.5002 0.8422 0.8422 0.8422 0.5002 0.5625 0.5625 0.5625 0.5669 0.5002 0.5625 0.5625 0.5625 0.5625 0.5625 0.8445 0.8445 0.5669 0.8445 0.8445 0.5020 0.5669 0.8445 0.8445 0.5625 0.8445 0.8422 0.5625 0.5002 0.5020 0.8445 0.8445 0.5669 0.5625 0.8422 0.5669 0.5669 0.5020 0.5669 0.5625 0.5002 0.5020 0.5002 0.5625 0.8422 0.5625 0.5002 0.5625 0.5625 0.8422 0.5002 0.8422 0.5002 0.8445 0.5002 0.5020 0.5020 0.5669 0.8445 0.8445 0.8422 0.5625 0.5002 0.5625 0.5020 0.5669 0.5625 0.5669 0.5020 0.5669 0.8445 0.5002 0.5625 0.8422 0.5020 0.5625 0.5625 0.8445 0.5020 0.5669 0.8422 0.5625 0.8422 0.5002 0.5020 0.5625 0.5669 0.8445 0.8422 0.5002 0.5625 0.5669 0.8445 0.5002 0.5625 0.8422 0.5002 0.5002 0.5669 0.8445 0.8445 0.8422 0.5020 0.5669 0.8445 0.8445 0.8445 0.5020 0.5002 0.5625 0.8445 0.5625 0.5625 0.5020 0.8445 0.8422 0.5669 0.8422 0.8422 0.8422 0.5002 0.5020 0.5625 0.5020 0.5669 0.8445 0.5020 0.5020 0.5002 0.5625 0.5669 0.5669 0.5002 0.8445 0.5669 0.8422 0.8422 0.8422 0.5002 0.5020 0.8422 0.5669 0.5625 0.8445 0.5625 0.5625 0.8422 0.5669 0.5020 0.5625 0.5020 0.8422 0.5020 0.5669 0.5625 0.5625 0.5625 0.5020 0.8422 0.5669 0.8422 0.8422 0.8422 0.5669 0.5625 0.5625 0.5669 0.8445 0.5625 0.5002 0.8422 0.5669 0.5625 0.5669 0.5020 0.8422 0.8422 0.8422 0.8445 0.5669 0.5669 0.5669 0.5625 0.5002 0.5669 0.5002 0.5669 0.5625 0.5625 0.5002 0.5625 0.5002 0.5669 0.5669 0.5669 0.5625 0.5002 0.5669 0.5002 0.8445 0.8422 0.8422 0.8422 0.5625 0.8445 0.5669 0.8422 0.5020 0.5669 0.5002 0.5669 0.5020 0.8422 0.8445 0.5020 0.5020 0.8445 0.5002 0.5669 0.5020 0.8422 0.5625 0.5020 0.5625 0.5669 0.5625 0.8445 0.8445 0.5002 0.5020 0.5002 0.8422 0.5020 0.5002 0.5002 0.5002 0.5625 0.5002 0.5020 0.8422 0.5020 0.8445 0.5625 0.5002 0.5625 0.5020 0.8445 0.5020 0.5002 0.8445 0.5002 0.5020 0.5669 0.8422 0.5625 0.5669 0.5020 0.5625 0.5020 0.5625 0.5020 0.5625 0.5669 0.8422 0.8422 0.5625 0.5625 0.5669 0.5002 0.5002 0.5020 0.5002 0.5002 0.8422 0.8445 0.5020 0.5020 0.5625 0.8422 0.5669 0.8445 0.8445 0.5002 0.5002 0.5669 0.8445 0.5020 0.5002 0.8445 0.5625 0.8445 0.5669 0.8445 0.5002 0.5020 0.5625 0.5669 0.8445 0.5669 0.5002 0.5020 0.5020 0.5669 0.5020 0.8445 0.5020 0.5020 0.8445 0.5002 0.5669 0.5669 0.5669 0.5020 0.5002 0.5002 0.8422 0.5020 0.5020 0.5020 0.5625 0.5625 0.5669 0.5002 0.5020 0.5002 0.5625 0.8422 0.5625 0.8422 0.5669 0.5020 0.8422 0.5020 0.5020 0.5625 0.5002 0.5002 0.8445 0.5669 0.5020 0.8422 0.8445 0.5625 0.5625 0.5625 0.5020 0.5020 0.5002 0.5020 0.5669 0.5669 0.8422 0.5669 0.5002 0.5669 0.8445 0.5669 0.5669 0.5020 0.5625 0.5020 0.5625 0.5669 0.8422 0.5002 0.5669 0.5669 0.8445 0.8445 0.8422 0.5020 0.5020 0.5002 0.5625 0.5020 0.8445 0.8445 0.5020 0.5669 0.8422 0.5002 0.8422 0.5625 0.5002 0.8445 0.8445 0.8445 0.8422 0.5625 0.5020 0.5625 0.5625 0.5669 0.5020 0.8445 0.5625 0.5002 0.8445 0.8422 0.5669 0.5020 0.5002 0.5625 0.8422 0.8445 0.8445 0.8445 0.5020 0.8422 0.8445 0.8445 0.5625 0.5625 0.5020 0.5669 0.5669 0.5002 0.5669 0.5669 0.5002 0.5002 0.5669 0.5669 0.5625 0.5669 0.5625 0.5020 0.8422 0.8422 0.5002 0.5669 0.8445 0.5669 0.8422 0.5020 0.5020 0.5020 0.5002 0.5020 0.8445 0.8422 0.8445 0.5002 0.5625 0.5669 0.5669 0.5625 0.5020 0.5002 0.5625 0.8422 0.8445 0.5669 0.5669 0.5002 0.5002 0.8422 0.8422 0.5020 0.5669 0.5669 0.5625 0.5669 0.8445 0.8445 0.8422 0.5020 0.5020 0.5020 0.8422 0.5669 0.5669 0.8445" HIT_INDICES="616 793 2012 2225 2857 5833 5957 6097 6121 6162 6275 6424 6473 6724 6779 7159 7373 7548 7956 8485 9317 9454 9633 9646 10131 10283 10461 10604 11333 11480 11868 12090 12189 12668 12790 12915 12990 13865 14031 14425 15100 15678 15684 15760 16183 16262 16368 16715 16961 17460 17501 18087 18490 18527 18642 18719 18904 19748 22465 22793 23260 23261 23497 23773 23792 24192 24912 25446 25449 25928 26274 26634 26752 26771 26817 26880 26908 27222 27234 27589 27781 28017 28104 28174 28312 28318 28515 28951 29248 29281 29292 29417 29438 29441 29495 29598 30387 31473 32745 32855 34768 35927 41521 44164 45656 49579 49909 51988 55430 56950 57062" ES_PROFILE="-0.0104 -0.0134 -0.0340 -0.0376 -0.0483 0.6765 0.7401 0.7651 0.7894 0.8090 0.8212 0.8282 0.8361 0.8377 0.8422 0.8396 0.8392 0.8390 0.8344 0.8273 0.8146 0.8136 0.8119 0.8130 0.8059 0.8044 0.8025 0.8011 0.7897 0.7881 0.7824 0.7794 0.7786 0.7712 0.7699 0.7685 0.7679 0.7537 0.7516 0.7455 0.7346 0.7253 0.7257 0.7250 0.7183 0.7174 0.7161 0.7107 0.7070 0.6989 0.6987 0.6891 0.6827 0.6824 0.6808 0.6799 0.6771 0.6631 0.6174 0.6120 0.6043 0.6045 0.6007 0.5962 0.5961 0.5895 0.5775 0.5686 0.5687 0.5607 0.5550 0.5490 0.5471 0.5469 0.5462 0.5452 0.5448 0.5396 0.5395 0.5336 0.5304 0.5264 0.5250 0.5239 0.5216 0.5216 0.5183 0.5109 0.5059 0.5054 0.5052 0.5031 0.5028 0.5027 0.5018 0.5001 0.4868 0.4684 0.4469 0.4450 0.4126 0.3930 0.2982 0.2535 0.2282 0.1618 0.1562 0.1210 0.0627 0.0370 0.0351" RANK_AT_ES="6779.0000" RANK_SCORE_AT_ES="13.9786"/>
  <DTG RANKED_LIST="fpkm.rnk" TEMPLATE="sample.cls" GENESET="gene_sets.gmt#REGULATION_OF_MEMBRANE_POTENTIAL(GO:0042391)" ES="0.8297" NES="1.3293" NP="0.0000" FDR="0.6800" FWER="0.3250" RND_ES="0.8223 0.5024 0.5024 0.5487 0.5487 0.8297 0.5487 0.8297 0.5575 0.8297 0.8223 0.8297 0.8297 0.8297 0.5487 0.5575 0.5024 0.5024 0.5024 0.4993 0.4993 0.5024 0.8297 0.5024 0.4993 0.8297 0.8297 0.4993 0.5487 0.8297 0.5575 0.5487 0.8223 0.8297 0.8223 0.4993 0.8297 0.5487 0.4993 0.4993 0.5575 0.5575 0.4993 0.8297 0.5575 0.8297 0.4993 0.5024 0.8297 0.5575 0.8297 0.8223 0.5487 0.4993 0.5024 0.8297 0.8297 0.4993 0.5024 0.5487 0.5487 0.8297 0.4993 0.8223 0.4993 0.5487 0.8223 0.5024 0.5575 0.8223 0.4993 0.5487 0.5575 0.8297 0.8297 0.5024 0.8223 0.8223 0.5487 0.5487 0.5575 0.8297 0.5024 0.5024 0.4993 0.8223 0.4993 0.4993 0.4993 0.5575 0.8223 0.5487 0.8223 0.5487 0.5575 0.8297 0.4993 0.5024 0.8223 0.5575 0.5575 0.8297 0.5024 0.8223 0.5487 0.8223 0.5575 0.8297 0.5024 0.8223 0.8297 0.8223 0.8297 0.8297 0.8223 0.5487 0.5487 0.5024 0.5575 0.4993 0.5487 0.8297 0.8297 0.8297 0.8297 0.5575 0.4993 0.8297 0.4993 0.5487 0.8297 0.8223 0.4993 0.4993 0.4993 0.4993 0.5487 0.8223 0.8223 0.8297 0.5575 0.8297 0.8297 0.8223 0.4993 0.8297 0.8223 0.8297 0.5575 0.5575 0.4993 0.5575 0.5575 0.5487 0.8297 0.8223 0.5575 0.5487 0.5487 0.4993 0.8297 0.5575 0.5487 0.5024 0.5487 0.5487 0.8223 0.8223 0.8223 0.4993 0.5575 0.8297 0.5575 0.8297 0.5487 0.8297 0.4993 0.8297 0.4993 0.8297 0.4993 0.4993 0.5487 0.8297 0.5024 0.4993 0.5024 0.8297 0.8297 0.5575 0.5487 0.4993 0.8223 0.8223 0.5575 0.4993 0.4993 0.5487 0.4993 0.8223 0.5024 0.5024 0.4993 0.8223 0.5024 0.4993 0.5024 0.4993 0.5487 0.4993 0.5024 0.8297 0.4993 0.5024 0.5024 0.5575 0.5575 0.5575 0.8297 0.4993 0.8223 0.5487 0.8223 0.8223 0.5487 0.5575 0.5575 0.5575 0.8223 0.5024 0.5487 0.4993 0.5024 0.5024 0.8297 0.4993 0.8297 0.5487 0.8223 0.5487 0.5487 0.5487 0.8223 0.8297 0.5575 0.8297 0.5024 0.5024 0.5575 0.8223 0.5575 0.8297 0.5575 0.5575 0.5024 0.8297 0.5575 0.8297 0.8297 0.8223 0.5024 0.5487 0.4993 0.4993 0.5575 0.5575 0.4993 0.5575 0.4993 0.4993 0.5575 0.8223 0.8297 0.8223 0.5575 0.5575 0.8297 0.5575 0.5487 0.8223 0.8297 0.4993 0.4993 0.8297 0.5487 0.5487 0.5024 0.8223 0.4993 0.8297 0.5024 0.5024 0.8297 0.8223 0.8297 0.5024 0.5024 0.5024 0.8297 0.8297 0.5487 0.8297 0.4993 0.5024 0.5487 0.8297 0.8297 0.5487 0.4993 0.5024 0.8223 0.4993 0.8297 0.5575 0.8297 0.5487 0.4993 0.5024 0.8223 0.5024 0.5024 0.8223 0.5024 0.5487 0.5575 0.5487 0.4993 0.5024 0.5487 0.5024 0.8297 0.5024 0.4993 0.4993 0.8223 0.5024 0.8223 0.5024 0.5487 0.4993 0.8297 0.4993 0.4993 0.5487 0.4993 0.5024 0.5487 0.5024 0.5487 0.8223 0.5487 0.4993 0.5487 0.8223 0.8223 0.8223 0.5487 0.5024 0.8297 0.4993 0.8297 0.8297 0.8297 0.5024 0.4993 0.5024 0.5575 0.5487 0.8297 0.5024 0.8297 0.5575 0.5024 0.5024 0.8297 0.8297 0.5024 0.4993 0.5575 0.8297 0.5575 0.5487 0.5575 0.5024 0.5024 0.5024 0.5575 0.8297 0.4993 0.8223 0.8223 0.5487 0.5575 0.5575 0.5487 0.8297 0.8297 0.5487 0.5487 0.5487 0.5024 0.5575 0.8297 0.4993 0.4993 0.5024 0.5024 0.5024 0.5024 0.5024 0.8223 0.8297 0.5024 0.5024 0.5575 0.5575 0.8223 0.5024 0.5024 0.8297 0.4993 0.5575 0.8297 0.5024 0.5487 0.8223 0.5575 0.8223 0.5024 0.8297 0.5024 0.5575 0.8297 0.8223 0.8223 0.8297 0.8223 0.4993 0.5024 0.8223 0.5024 0.5487 0.5024 0.5024 0.8297 0.8297 0.4993 0.5024 0.5487 0.8223 0.5575 0.5487 0.8297 0.5024 0.8223 0.5487 0.5575 0.5487 0.4993 0.4993 0.5575 0.5487 0.4993 0.8297 0.5487 0.8297 0.5024 0.4993 0.8297 0.5575 0.5575 0.8297 0.5575 0.4993 0.5575 0.4993 0.8297 0.5024 0.5024 0.8297 0.8297 0.8223 0.5024 0.8297 0.5024 0.4993 0.5487 0.5024 0.8297 0.4993 0.8297 0.8297 0.5024 0.5024 0.5487 0.5575 0.5024 0.5024 0.8223 0.5575 0.5575 0.5487 0.5575 0.5575 0.8223 0.5575 0.5575 0.4993 0.8297 0.8297 0.5024 0.5575 0.4993 0.5024 0.5487 0.8297 0.8297 0.5575 0.8297 0.5487 0.8223 0.4993 0.8297 0.4993 0.8297 0.5575 0.4993 0.5024 0.8297 0.8297 0.8297 0.5024 0.5487 0.5487 0.5487 0.5575 0.5024 0.5487 0.5487 0.5487 0.5487 0.5487 0.8223 0.8223 0.5575 0.8223 0.8223 0.4993 0.5575 0.8223 0.8223 0.5487 0.8223 0.8297 0.5487 0.5024 0.4993 0.8223 0.8223 0.5575 0.5487 0.8297 0.5575 0.5575 0.4993 0.5575 0.5487 0.5024 0.4993 0.5024 0.5487 0.8297 0.5487 0.5024 0.5487 0.5487 0.8297 0.5024 0.8297 0.5024 0.8223 0.5024 0.4993 0.4993 0.5575 0.8223 0.8223 0.8297 0.5487 0.5024 0.5487 0.4993 0.5575 0.5487 0.5575 0.4993 0.5575 0.8223 0.5024 0.5487 0.8297 0.4993 0.5487 0.5487 0.8223 0.4993 0.5575 0.8297 0.5487 0.8297 0.5024 0.4993 0.5487 0.5575 0.8223 0.8297 0.5024 0.5487 0.5575 0.8223 0.5024 0.5487 0.8297 0.5024 0.5024 0.5575 0.8223 0.8223 0.8297 0.4993 0.5575 0.8223 0.8223 0.8223 0.4993 0.5024 0.5487 0.8223 0.5487 0.5487 0.4993 0.8223 0.8297 0.5575 0.8297 0.8297 0.8297 0.5024 0.4993 0.5487 0.4993 0.5575 0.8223 0.4993 0.4993 0.5024 0.5487 0.5575 0.5575 0.5024 0.8223 0.5575 0.8297 0.8297 0.8297 0.5024 0.4993 0.8297 0.5575 0.5487 0.8223 0.5487 0.5487 0.8297 0.5575 0.4993 0.5487 0.4993 0.8297 0.4993 0.5575 0.5487 0.5487 0.5487 0.4993 0.8297 0.5575 0.8297 0.8297 0.8297 0.5575 0.5487 0.5487 0.5575 0.8223 0.5487 0.5024 0.8297 0.5575 0.5487 0.5575 0.4993 0.8297 0.8297 0.8297 0.8223 0.5575 0.5575 0.5575 0.5487 0.5024 0.5575 0.5024 0.5575 0.5487 0.5487 0.5024 0.5487 0.5024 0.5575 0.5575 0.5575 0.5487 0.5024 0.5575 0.5024 0.8223 0.8297 0.8297 0.8297 0.5487 0.8223 0.5575 0.8297 0.4993 0.5575 0.5024 0.5575 0.4993 0.8297 0.8223 0.4993 0.4993 0.8223 0.5024 0.5575 0.4993 0.8297 0.5487 0.4993 0.5487 0.5575 0.5487 0.8223 0.8223 0.5024 0.4993 0.5024 0.8297 0.4993 0.5024 0.5024 0.5024 0.5487 0.5024 0.4993 0.8297 0.4993 0.8223 0.5487 0.5024 0.5487 0.4993 0.8223 0.4993 0.5024 0.8223 0.5024 0.4993 0.5575 0.8297 0.5487 0.5575 0.4993 0.5487 0.4993 0.5487 0.4993 0.5487 0.5575 0.8297 0.8297 0.5487 0.5487 0.5575 0.5024 0.5024 0.4993 0.5024 0.5024 0.8297 0.8223 0.4993 0.4993 0.5487 0.8297 0.5575 0.8223 0.8223 0.5024 0.5024 0.5575 0.8223 0.4993 0.5024 0.8223 0.5487 0.8223 0.5575 0.8223 0.5024 0.4993 0.5487 0.5575 0.8223 0.5575 0.5024 0.4993 0.4993 0.5575 0.4993 0.8223 0.4993 0.4993 0.8223 0.5024 0.5575 0.5575 0.5575 0.4993 0.5024 0.5024 0.8297 0.4993 0.4993 0.4993 0.5487 0.5487 0.5575 0.5024 0.4993 0.5024 0.5487 0.8297 0.5487 0.8297 0.5575 0.4993 0.8297 0.4993 0.4993 0.5487 0.5024 0.5024 0.8223 0.5575 0.4993 0.8297 0.8223 0.5487 0.5487 0.5487 0.4993 0.4993 0.5024 0.4993 0.5575 0.5575 0.8297 0.5575 0.5024 0.5575 0.8223 0.5575 0.5575 0.4993 0.5487 0.4993 0.5487 0.5575 0.8297 0.5024 0.5575 0.5575 0.8223 0.8223 0.8297 0.4993 0.4993 0.5024 0.5487 0.4993 0.8223 0.8223 0.4993 0.5575 0.8297 0.5024 0.8297 0.5487 0.5024 0.8223 0.8223 0.8223 0.8297 0.5487 0.4993 0.5487 0.5487 0.5575 0.4993 0.8223 0.5487 0.5024 0.8223 0.8297 0.5575 0.4993 0.5024 0.5487 0.8297 0.8223 0.8223 0.8223 0.4993 0.8297 0.8223 0.8223 0.5487 0.5487 0.4993 0.5575 0.5575 0.5024 0.5575 0.5575 0.5024 0.5024 0.5575 0.5575 0.5487 0.5575 0.5487 0.4993 0.8297 0.8297 0.5024 0.5575 0.8223 0.5575 0.8297 0.4993 0.4993 0.4993 0.5024 0.4993 0.8223 0.8297 0.8223 0.5024 0.5487 0.5575 0.5575 0.5487 0.4993 0.5024 0.5487 0.8297 0.8223 0.5575 0.5575 0.5024 0.5024 0.8297 0.8297 0.4993 0.5575 0.5575 0.5487 0.5575 0.8223 0.8223 0.8297 0.4993 0.4993 0.4993 0.8297 0.5575 0.5575 0.8223" HIT_INDICES="191 365 469 546 696 769 796 844 891 1105 1305 1357 1407 1534 1553 1588 1612 1850 1983 2373 2684 3221 3230 3498 3563 3636 3709 3752 3760 4068 4106 4107 4248 4436 4462 4642 4709 4771 4866 5702 5835 5841 5856 5882 5884 5894 5938 5959 5985 6062 6091 6123 6137 6198 6240 6248 6259 6314 6316 6326 6332 6368 6389 6412 6432 6465 6468 6470 6507 6533 6569 6571 6573 6670 6784 6834 6844 7008 7032 7086 7088 7101 7102 7114 7134 7143 7162 7287 7293 7298 7426 7441 7544 7598 7635 7697 7782 7873 7881 7907 7937 7962 7963 8363 8420 8582 8759 9000 9011 9054 9087 9105 9195 9293 9357 9445 9472 9520 9543 9607 9703 9909 9957 10116 10266 10339 10556 10582 10861 11089 11201 11211 11400 11695 11744 12285 12398 12401 12455 12549 12701 12773 12791 12802 12949 12950 13028 13040 13089 13305 13333 13415 13697 13742 13771 13795 13932 14193 14496 14579 14623 14653 14718 14835 14911 14948 14962 15177 15347 15472 15514 15641 15682 15889 15946 16044 16192 16524 16769 16859 17049 17342 17501 17517 17568 17671 17763 17891 17938 18009 18127 18376 18431 18462 18620 18674 18676 18873 18880 18902 18918 18970 19039 19159 19216 19219 19248 19368 19377 19419 19591 19603 19716 19834 20568 20653 20672 20686 20696 20704 20780 20968 20970 21037 21045 21145 21291 21394 21395 21406 21485 21487 21554 21604 21613 21662 21709 21949 21969 21985 22076 22134 22164 22288 22324 22360 22369 22464 22480 22631 22728 22782 22936 22943 23002 23333 23398 23437 23479 23507 23540 23707 23746 23913 23986 24018 24030 24101 24404 24559 24563 24761 24847 25100 25335 25340 25386 25419 25689 25765 25769 25798 25913 25966 26117 26141 26231 26256 26290 26387 26406 26446 26487 26647 26732 26847 27059 27064 27073 27096 27103 27141 27263 27266 27337 27457 27459 27478 27630 27641 27670 27684 27722 27733 27789 27890 28002 28034 28049 28052 28080 28204 28297 28311 28435 28466 28613 28660 28679 28708 28768 28782 28816 28942 28995 29095 29124 29152 29188 29253 29340 29404 29455 29467 29488 29513 29543 29585 29689 29763 29804 30507 30829 31202 31390 31901 32069 32263 32405 32608 33030 33251 33260 34429 35231 35302 35667 35902 35945 37512 38004 38008 38098 38317 39514 40144 40815 42300 42639 43011 43528 43565 43893 44316 44960 45282 46237 47577 48040 48838 50197 52356 52680 52926 53064 53126 53241 53392 53467 53977 54443 54464 54899 55005 56842 57342 57955 58025 58060 58268 58787" ES_PROFILE="-0.0033 -0.0062 -0.0079 -0.0092 -0.0118 -0.0130 -0.0134 -0.0142 -0.0150 -0.0186 -0.0220 -0.0229 -0.0237 -0.0259 -0.0262 -0.0268 -0.0272 -0.0312 -0.0334 -0.0401 -0.0453 -0.0545 -0.0546 -0.0591 -0.0602 -0.0615 -0.0627 -0.0634 -0.0635 -0.0687 -0.0694 -0.0694 -0.0717 -0.0749 -0.0754 -0.0784 -0.0795 -0.0806 -0.0822 -0.0964 0.1752 0.3618 0.4605 0.5193 0.5775 0.6300 0.6598 0.6834 0.7030 0.7138 0.7236 0.7322 0.7405 0.7461 0.7513 0.7569 0.7622 0.7659 0.7705 0.7748 0.7792 0.7825 0.7860 0.7892 0.7923 0.7951 0.7983 0.8015 0.8039 0.8064 0.8084 0.8111 0.8137 0.8144 0.8145 0.8155 0.8173 0.8162 0.8174 0.8180 0.8195 0.8207 0.8222 0.8235 0.8247 0.8260 0.8271 0.8262 0.8274 0.8286 0.8275 0.8284 0.8277 0.8278 0.8282 0.8281 0.8276 0.8270 0.8277 0.8281 0.8285 0.8289 0.8297 0.8237 0.8234 0.8213 0.8189 0.8154 0.8158 0.8156 0.8157 0.8159 0.8149 0.8138 0.8132 0.8123 0.8123 0.8120 0.8121 0.8115 0.8104 0.8073 0.8070 0.8047 0.8026 0.8017 0.7984 0.7984 0.7940 0.7905 0.7890 0.7892 0.7863 0.7816 0.7811 0.7722 0.7706 0.7708 0.7702 0.7689 0.7666 0.7656 0.7656 0.7657 0.7635 0.7638 0.7627 0.7628 0.7622 0.7588 0.7586 0.7574 0.7529 0.7524 0.7521 0.7520 0.7499 0.7457 0.7408 0.7396 0.7391 0.7388 0.7379 0.7361 0.7350 0.7346 0.7346 0.7312 0.7285 0.7266 0.7261 0.7241 0.7236 0.7203 0.7195 0.7180 0.7157 0.7102 0.7062 0.7049 0.7018 0.6970 0.6945 0.6943 0.6936 0.6921 0.6907 0.6886 0.6880 0.6869 0.6851 0.6810 0.6802 0.6798 0.6773 0.6765 0.6766 0.6734 0.6734 0.6732 0.6731 0.6723 0.6713 0.6694 0.6686 0.6687 0.6683 0.6664 0.6664 0.6658 0.6630 0.6629 0.6611 0.6593 0.6469 0.6456 0.6454 0.6452 0.6452 0.6452 0.6440 0.6409 0.6410 0.6400 0.6400 0.6384 0.6360 0.6344 0.6344 0.6344 0.6331 0.6332 0.6322 0.6314 0.6314 0.6307 0.6300 0.6260 0.6258 0.6256 0.6241 0.6233 0.6228 0.6208 0.6203 0.6198 0.6198 0.6182 0.6181 0.6156 0.6140 0.6132 0.6107 0.6106 0.6097 0.6042 0.6032 0.6026 0.6020 0.6016 0.6011 0.5983 0.5978 0.5950 0.5938 0.5934 0.5932 0.5921 0.5870 0.5845 0.5845 0.5812 0.5798 0.5755 0.5716 0.5716 0.5709 0.5704 0.5658 0.5646 0.5646 0.5642 0.5623 0.5614 0.5589 0.5586 0.5571 0.5567 0.5562 0.5546 0.5543 0.5537 0.5530 0.5504 0.5490 0.5471 0.5435 0.5435 0.5433 0.5430 0.5429 0.5423 0.5403 0.5403 0.5391 0.5371 0.5371 0.5368 0.5343 0.5341 0.5337 0.5335 0.5329 0.5327 0.5318 0.5301 0.5283 0.5277 0.5275 0.5275 0.5271 0.5250 0.5234 0.5232 0.5211 0.5206 0.5182 0.5174 0.5171 0.5166 0.5156 0.5154 0.5149 0.5127 0.5118 0.5102 0.5097 0.5092 0.5086 0.5076 0.5061 0.5050 0.5042 0.5040 0.5036 0.5032 0.5027 0.5020 0.5003 0.4991 0.4984 0.4864 0.4810 0.4746 0.4714 0.4627 0.4599 0.4566 0.4542 0.4508 0.4436 0.4399 0.4397 0.4198 0.4062 0.4050 0.3988 0.3948 0.3941 0.3675 0.3591 0.3590 0.3575 0.3538 0.3335 0.3227 0.3113 0.2861 0.2803 0.2740 0.2652 0.2646 0.2590 0.2518 0.2409 0.2354 0.2192 0.1964 0.1885 0.1750 0.1518 0.1151 0.1096 0.1054 0.1031 0.1020 0.1001 0.0976 0.0963 0.0876 0.0797 0.0794 0.0720 0.0702 0.0389 0.0304 0.0200 0.0188 0.0183 0.0147 0.0059" RANK_AT_ES="7963.0000" RANK_SCORE_AT_ES="5.7506"/>
  <DTG RANKED_LIST="fpkm.rnk" TEMPLATE="sample.cls" GENESET="gene_sets.gmt#COMPACT_MYELIN(GO:0043218)" ES="0.8939" NES="1.3294" NP="0.0000" FDR="0.6804" FWER="0.3250" RND_ES="0.7956 0.6280 0.6280 0.5609 0.5609 0.8939 0.5609 0.8939 0.5351 0.8939 0.7956 0.8939 0.8939 0.8939 0.5609 0.5351 0.6280 0.6280 0.6280 0.6205 0.6205 0.6280 0.8939 0.6280 0.6205 0.8939 0.8939 0.6205 0.5609 0.8939 0.5351 0.5609 0.7956 0.8939 0.7956 0.6205 0.8939 0.5609 0.6205 0.6205 0.5351 0.5351 0.6205 0.8939 0.5351 0.8939 0.6205 0.6280 0.8939 0.5351 0.8939 0.7956 0.5609 0.6205 0.6280 0.8939 0.8939 0.6205 0.6280 0.5609 0.5609 0.8939 0.6205 0.7956 0.6205 0.5609 0.7956 0.6280 0.5351 0.7956 0.6205 0.5609 0.5351 0.8939 0.8939 0.6280 0.7956 0.7956 0.5609 0.5609 0.5351 0.8939 0.6280 0.6280 0.6205 0.7956 0.6205 0.6205 0.6205 0.5351 0.7956 0.5609 0.7956 0.5609 0.5351 0.8939 0.6205 0.6280 0.7956 0.5351 0.5351 0.8939 0.6280 0.7956 0.5609 0.7956 0.5351 0.8939 0.6280 0.7956 0.8939 0.7956 0.8939 0.8939 0.7956 0.5609 0.5609 0.6280 0.5351 0.6205 0.5609 0.8939 0.8939 0.8939 0.8939 0.5351 0.6205 0.8939 0.6205 0.5609 0.8939 0.7956 0.6205 0.6205 0.6205 0.6205 0.5609 0.7956 0.7956 0.8939 0.5351 0.8939 0.8939 0.7956 0.6205 0.8939 0.7956 0.8939 0.5351 0.5351 0.6205 0.5351 0.5351 0.5609 0.8939 0.7956 0.5351 0.5609 0.5609 0.6205 0.8939 0.5351 0.5609 0.6280 0.5609 0.5609 0.7956 0.7956 0.7956 0.6205 0.5351 0.8939 0.5351 0.8939 0.5609 0.8939 0.6205 0.8939 0.6205 0.8939 0.6205 0.6205 0.5609 0.8939 0.6280 0.6205 0.6280 0.8939 0.8939 0.5351 0.5609 0.6205 0.7956 0.7956 0.5351 0.6205 0.6205 0.5609 0.6205 0.7956 0.6280 0.6280 0.6205 0.7956 0.6280 0.6205 0.6280 0.6205 0.5609 0.6205 0.6280 0.8939 0.6205 0.6280 0.6280 0.5351 0.5351 0.5351 0.8939 0.6205 0.7956 0.5609 0.7956 0.7956 0.5609 0.5351 0.5351 0.5351 0.7956 0.6280 0.5609 0.6205 0.6280 0.6280 0.8939 0.6205 0.8939 0.5609 0.7956 0.5609 0.5609 0.5609 0.7956 0.8939 0.5351 0.8939 0.6280 0.6280 0.5351 0.7956 0.5351 0.8939 0.5351 0.5351 0.6280 0.8939 0.5351 0.8939 0.8939 0.7956 0.6280 0.5609 0.6205 0.6205 0.5351 0.5351 0.6205 0.5351 0.6205 0.6205 0.5351 0.7956 0.8939 0.7956 0.5351 0.5351 0.8939 0.5351 0.5609 0.7956 0.8939 0.6205 0.6205 0.8939 0.5609 0.5609 0.6280 0.7956 0.6205 0.8939 0.6280 0.6280 0.8939 0.7956 0.8939 0.6280 0.6280 0.6280 0.8939 0.8939 0.5609 0.8939 0.6205 0.6280 0.5609 0.8939 0.8939 0.5609 0.6205 0.6280 0.7956 0.6205 0.8939 0.5351 0.8939 0.5609 0.6205 0.6280 0.7956 0.6280 0.6280 0.7956 0.6280 0.5609 0.5351 0.5609 0.6205 0.6280 0.5609 0.6280 0.8939 0.6280 0.6205 0.6205 0.7956 0.6280 0.7956 0.6280 0.5609 0.6205 0.8939 0.6205 0.6205 0.5609 0.6205 0.6280 0.5609 0.6280 0.5609 0.7956 0.5609 0.6205 0.5609 0.7956 0.7956 0.7956 0.5609 0.6280 0.8939 0.6205 0.8939 0.8939 0.8939 0.6280 0.6205 0.6280 0.5351 0.5609 0.8939 0.6280 0.8939 0.5351 0.6280 0.6280 0.8939 0.8939 0.6280 0.6205 0.5351 0.8939 0.5351 0.5609 0.5351 0.6280 0.6280 0.6280 0.5351 0.8939 0.6205 0.7956 0.7956 0.5609 0.5351 0.5351 0.5609 0.8939 0.8939 0.5609 0.5609 0.5609 0.6280 0.5351 0.8939 0.6205 0.6205 0.6280 0.6280 0.6280 0.6280 0.6280 0.7956 0.8939 0.6280 0.6280 0.5351 0.5351 0.7956 0.6280 0.6280 0.8939 0.6205 0.5351 0.8939 0.6280 0.5609 0.7956 0.5351 0.7956 0.6280 0.8939 0.6280 0.5351 0.8939 0.7956 0.7956 0.8939 0.7956 0.6205 0.6280 0.7956 0.6280 0.5609 0.6280 0.6280 0.8939 0.8939 0.6205 0.6280 0.5609 0.7956 0.5351 0.5609 0.8939 0.6280 0.7956 0.5609 0.5351 0.5609 0.6205 0.6205 0.5351 0.5609 0.6205 0.8939 0.5609 0.8939 0.6280 0.6205 0.8939 0.5351 0.5351 0.8939 0.5351 0.6205 0.5351 0.6205 0.8939 0.6280 0.6280 0.8939 0.8939 0.7956 0.6280 0.8939 0.6280 0.6205 0.5609 0.6280 0.8939 0.6205 0.8939 0.8939 0.6280 0.6280 0.5609 0.5351 0.6280 0.6280 0.7956 0.5351 0.5351 0.5609 0.5351 0.5351 0.7956 0.5351 0.5351 0.6205 0.8939 0.8939 0.6280 0.5351 0.6205 0.6280 0.5609 0.8939 0.8939 0.5351 0.8939 0.5609 0.7956 0.6205 0.8939 0.6205 0.8939 0.5351 0.6205 0.6280 0.8939 0.8939 0.8939 0.6280 0.5609 0.5609 0.5609 0.5351 0.6280 0.5609 0.5609 0.5609 0.5609 0.5609 0.7956 0.7956 0.5351 0.7956 0.7956 0.6205 0.5351 0.7956 0.7956 0.5609 0.7956 0.8939 0.5609 0.6280 0.6205 0.7956 0.7956 0.5351 0.5609 0.8939 0.5351 0.5351 0.6205 0.5351 0.5609 0.6280 0.6205 0.6280 0.5609 0.8939 0.5609 0.6280 0.5609 0.5609 0.8939 0.6280 0.8939 0.6280 0.7956 0.6280 0.6205 0.6205 0.5351 0.7956 0.7956 0.8939 0.5609 0.6280 0.5609 0.6205 0.5351 0.5609 0.5351 0.6205 0.5351 0.7956 0.6280 0.5609 0.8939 0.6205 0.5609 0.5609 0.7956 0.6205 0.5351 0.8939 0.5609 0.8939 0.6280 0.6205 0.5609 0.5351 0.7956 0.8939 0.6280 0.5609 0.5351 0.7956 0.6280 0.5609 0.8939 0.6280 0.6280 0.5351 0.7956 0.7956 0.8939 0.6205 0.5351 0.7956 0.7956 0.7956 0.6205 0.6280 0.5609 0.7956 0.5609 0.5609 0.6205 0.7956 0.8939 0.5351 0.8939 0.8939 0.8939 0.6280 0.6205 0.5609 0.6205 0.5351 0.7956 0.6205 0.6205 0.6280 0.5609 0.5351 0.5351 0.6280 0.7956 0.5351 0.8939 0.8939 0.8939 0.6280 0.6205 0.8939 0.5351 0.5609 0.7956 0.5609 0.5609 0.8939 0.5351 0.6205 0.5609 0.6205 0.8939 0.6205 0.5351 0.5609 0.5609 0.5609 0.6205 0.8939 0.5351 0.8939 0.8939 0.8939 0.5351 0.5609 0.5609 0.5351 0.7956 0.5609 0.6280 0.8939 0.5351 0.5609 0.5351 0.6205 0.8939 0.8939 0.8939 0.7956 0.5351 0.5351 0.5351 0.5609 0.6280 0.5351 0.6280 0.5351 0.5609 0.5609 0.6280 0.5609 0.6280 0.5351 0.5351 0.5351 0.5609 0.6280 0.5351 0.6280 0.7956 0.8939 0.8939 0.8939 0.5609 0.7956 0.5351 0.8939 0.6205 0.5351 0.6280 0.5351 0.6205 0.8939 0.7956 0.6205 0.6205 0.7956 0.6280 0.5351 0.6205 0.8939 0.5609 0.6205 0.5609 0.5351 0.5609 0.7956 0.7956 0.6280 0.6205 0.6280 0.8939 0.6205 0.6280 0.6280 0.6280 0.5609 0.6280 0.6205 0.8939 0.6205 0.7956 0.5609 0.6280 0.5609 0.6205 0.7956 0.6205 0.6280 0.7956 0.6280 0.6205 0.5351 0.8939 0.5609 0.5351 0.6205 0.5609 0.6205 0.5609 0.6205 0.5609 0.5351 0.8939 0.8939 0.5609 0.5609 0.5351 0.6280 0.6280 0.6205 0.6280 0.6280 0.8939 0.7956 0.6205 0.6205 0.5609 0.8939 0.5351 0.7956 0.7956 0.6280 0.6280 0.5351 0.7956 0.6205 0.6280 0.7956 0.5609 0.7956 0.5351 0.7956 0.6280 0.6205 0.5609 0.5351 0.7956 0.5351 0.6280 0.6205 0.6205 0.5351 0.6205 0.7956 0.6205 0.6205 0.7956 0.6280 0.5351 0.5351 0.5351 0.6205 0.6280 0.6280 0.8939 0.6205 0.6205 0.6205 0.5609 0.5609 0.5351 0.6280 0.6205 0.6280 0.5609 0.8939 0.5609 0.8939 0.5351 0.6205 0.8939 0.6205 0.6205 0.5609 0.6280 0.6280 0.7956 0.5351 0.6205 0.8939 0.7956 0.5609 0.5609 0.5609 0.6205 0.6205 0.6280 0.6205 0.5351 0.5351 0.8939 0.5351 0.6280 0.5351 0.7956 0.5351 0.5351 0.6205 0.5609 0.6205 0.5609 0.5351 0.8939 0.6280 0.5351 0.5351 0.7956 0.7956 0.8939 0.6205 0.6205 0.6280 0.5609 0.6205 0.7956 0.7956 0.6205 0.5351 0.8939 0.6280 0.8939 0.5609 0.6280 0.7956 0.7956 0.7956 0.8939 0.5609 0.6205 0.5609 0.5609 0.5351 0.6205 0.7956 0.5609 0.6280 0.7956 0.8939 0.5351 0.6205 0.6280 0.5609 0.8939 0.7956 0.7956 0.7956 0.6205 0.8939 0.7956 0.7956 0.5609 0.5609 0.6205 0.5351 0.5351 0.6280 0.5351 0.5351 0.6280 0.6280 0.5351 0.5351 0.5609 0.5351 0.5609 0.6205 0.8939 0.8939 0.6280 0.5351 0.7956 0.5351 0.8939 0.6205 0.6205 0.6205 0.6280 0.6205 0.7956 0.8939 0.7956 0.6280 0.5609 0.5351 0.5351 0.5609 0.6205 0.6280 0.5609 0.8939 0.7956 0.5351 0.5351 0.6280 0.6280 0.8939 0.8939 0.6205 0.5351 0.5351 0.5609 0.5351 0.7956 0.7956 0.8939 0.6205 0.6205 0.6205 0.8939 0.5351 0.5351 0.7956" HIT_INDICES="5839 6011 14571 14654 15696 19080 19603 23766 26542 27588 28944 28973 31301 32589 53252" ES_PROFILE="0.8239 0.8939 0.7501 0.7497 0.7329 0.6762 0.6679 0.5978 0.5510 0.5335 0.5106 0.5101 0.4708 0.4490 0.0995" RANK_AT_ES="6011.0000" RANK_SCORE_AT_ES="112.2341"/>
  <DTG RANKED_LIST="fpkm.rnk" TEMPLATE="sample.cls" GENESET="gene_sets.gmt#PERICARDIUM_DEVELOPMENT(GO:0060039)" ES="0.8343" NES="1.3294" NP="0.0000" FDR="0.6806" FWER="0.3250" RND_ES="0.7583 0.5074 0.5074 0.5907 0.5907 0.8343 0.5907 0.8343 0.5708 0.8343 0.7583 0.8343 0.8343 0.8343 0.5907 0.5708 0.5074 0.5074 0.5074 0.5078 0.5078 0.5074 0.8343 0.5074 0.5078 0.8343 0.8343 0.5078 0.5907 0.8343 0.5708 0.5907 0.7583 0.8343 0.7583 0.5078 0.8343 0.5907 0.5078 0.5078 0.5708 0.5708 0.5078 0.8343 0.5708 0.8343 0.5078 0.5074 0.8343 0.5708 0.8343 0.7583 0.5907 0.5078 0.5074 0.8343 0.8343 0.5078 0.5074 0.5907 0.5907 0.8343 0.5078 0.7583 0.5078 0.5907 0.7583 0.5074 0.5708 0.7583 0.5078 0.5907 0.5708 0.8343 0.8343 0.5074 0.7583 0.7583 0.5907 0.5907 0.5708 0.8343 0.5074 0.5074 0.5078 0.7583 0.5078 0.5078 0.5078 0.5708 0.7583 0.5907 0.7583 0.5907 0.5708 0.8343 0.5078 0.5074 0.7583 0.5708 0.5708 0.8343 0.5074 0.7583 0.5907 0.7583 0.5708 0.8343 0.5074 0.7583 0.8343 0.7583 0.8343 0.8343 0.7583 0.5907 0.5907 0.5074 0.5708 0.5078 0.5907 0.8343 0.8343 0.8343 0.8343 0.5708 0.5078 0.8343 0.5078 0.5907 0.8343 0.7583 0.5078 0.5078 0.5078 0.5078 0.5907 0.7583 0.7583 0.8343 0.5708 0.8343 0.8343 0.7583 0.5078 0.8343 0.7583 0.8343 0.5708 0.5708 0.5078 0.5708 0.5708 0.5907 0.8343 0.7583 0.5708 0.5907 0.5907 0.5078 0.8343 0.5708 0.5907 0.5074 0.5907 0.5907 0.7583 0.7583 0.7583 0.5078 0.5708 0.8343 0.5708 0.8343 0.5907 0.8343 0.5078 0.8343 0.5078 0.8343 0.5078 0.5078 0.5907 0.8343 0.5074 0.5078 0.5074 0.8343 0.8343 0.5708 0.5907 0.5078 0.7583 0.7583 0.5708 0.5078 0.5078 0.5907 0.5078 0.7583 0.5074 0.5074 0.5078 0.7583 0.5074 0.5078 0.5074 0.5078 0.5907 0.5078 0.5074 0.8343 0.5078 0.5074 0.5074 0.5708 0.5708 0.5708 0.8343 0.5078 0.7583 0.5907 0.7583 0.7583 0.5907 0.5708 0.5708 0.5708 0.7583 0.5074 0.5907 0.5078 0.5074 0.5074 0.8343 0.5078 0.8343 0.5907 0.7583 0.5907 0.5907 0.5907 0.7583 0.8343 0.5708 0.8343 0.5074 0.5074 0.5708 0.7583 0.5708 0.8343 0.5708 0.5708 0.5074 0.8343 0.5708 0.8343 0.8343 0.7583 0.5074 0.5907 0.5078 0.5078 0.5708 0.5708 0.5078 0.5708 0.5078 0.5078 0.5708 0.7583 0.8343 0.7583 0.5708 0.5708 0.8343 0.5708 0.5907 0.7583 0.8343 0.5078 0.5078 0.8343 0.5907 0.5907 0.5074 0.7583 0.5078 0.8343 0.5074 0.5074 0.8343 0.7583 0.8343 0.5074 0.5074 0.5074 0.8343 0.8343 0.5907 0.8343 0.5078 0.5074 0.5907 0.8343 0.8343 0.5907 0.5078 0.5074 0.7583 0.5078 0.8343 0.5708 0.8343 0.5907 0.5078 0.5074 0.7583 0.5074 0.5074 0.7583 0.5074 0.5907 0.5708 0.5907 0.5078 0.5074 0.5907 0.5074 0.8343 0.5074 0.5078 0.5078 0.7583 0.5074 0.7583 0.5074 0.5907 0.5078 0.8343 0.5078 0.5078 0.5907 0.5078 0.5074 0.5907 0.5074 0.5907 0.7583 0.5907 0.5078 0.5907 0.7583 0.7583 0.7583 0.5907 0.5074 0.8343 0.5078 0.8343 0.8343 0.8343 0.5074 0.5078 0.5074 0.5708 0.5907 0.8343 0.5074 0.8343 0.5708 0.5074 0.5074 0.8343 0.8343 0.5074 0.5078 0.5708 0.8343 0.5708 0.5907 0.5708 0.5074 0.5074 0.5074 0.5708 0.8343 0.5078 0.7583 0.7583 0.5907 0.5708 0.5708 0.5907 0.8343 0.8343 0.5907 0.5907 0.5907 0.5074 0.5708 0.8343 0.5078 0.5078 0.5074 0.5074 0.5074 0.5074 0.5074 0.7583 0.8343 0.5074 0.5074 0.5708 0.5708 0.7583 0.5074 0.5074 0.8343 0.5078 0.5708 0.8343 0.5074 0.5907 0.7583 0.5708 0.7583 0.5074 0.8343 0.5074 0.5708 0.8343 0.7583 0.7583 0.8343 0.7583 0.5078 0.5074 0.7583 0.5074 0.5907 0.5074 0.5074 0.8343 0.8343 0.5078 0.5074 0.5907 0.7583 0.5708 0.5907 0.8343 0.5074 0.7583 0.5907 0.5708 0.5907 0.5078 0.5078 0.5708 0.5907 0.5078 0.8343 0.5907 0.8343 0.5074 0.5078 0.8343 0.5708 0.5708 0.8343 0.5708 0.5078 0.5708 0.5078 0.8343 0.5074 0.5074 0.8343 0.8343 0.7583 0.5074 0.8343 0.5074 0.5078 0.5907 0.5074 0.8343 0.5078 0.8343 0.8343 0.5074 0.5074 0.5907 0.5708 0.5074 0.5074 0.7583 0.5708 0.5708 0.5907 0.5708 0.5708 0.7583 0.5708 0.5708 0.5078 0.8343 0.8343 0.5074 0.5708 0.5078 0.5074 0.5907 0.8343 0.8343 0.5708 0.8343 0.5907 0.7583 0.5078 0.8343 0.5078 0.8343 0.5708 0.5078 0.5074 0.8343 0.8343 0.8343 0.5074 0.5907 0.5907 0.5907 0.5708 0.5074 0.5907 0.5907 0.5907 0.5907 0.5907 0.7583 0.7583 0.5708 0.7583 0.7583 0.5078 0.5708 0.7583 0.7583 0.5907 0.7583 0.8343 0.5907 0.5074 0.5078 0.7583 0.7583 0.5708 0.5907 0.8343 0.5708 0.5708 0.5078 0.5708 0.5907 0.5074 0.5078 0.5074 0.5907 0.8343 0.5907 0.5074 0.5907 0.5907 0.8343 0.5074 0.8343 0.5074 0.7583 0.5074 0.5078 0.5078 0.5708 0.7583 0.7583 0.8343 0.5907 0.5074 0.5907 0.5078 0.5708 0.5907 0.5708 0.5078 0.5708 0.7583 0.5074 0.5907 0.8343 0.5078 0.5907 0.5907 0.7583 0.5078 0.5708 0.8343 0.5907 0.8343 0.5074 0.5078 0.5907 0.5708 0.7583 0.8343 0.5074 0.5907 0.5708 0.7583 0.5074 0.5907 0.8343 0.5074 0.5074 0.5708 0.7583 0.7583 0.8343 0.5078 0.5708 0.7583 0.7583 0.7583 0.5078 0.5074 0.5907 0.7583 0.5907 0.5907 0.5078 0.7583 0.8343 0.5708 0.8343 0.8343 0.8343 0.5074 0.5078 0.5907 0.5078 0.5708 0.7583 0.5078 0.5078 0.5074 0.5907 0.5708 0.5708 0.5074 0.7583 0.5708 0.8343 0.8343 0.8343 0.5074 0.5078 0.8343 0.5708 0.5907 0.7583 0.5907 0.5907 0.8343 0.5708 0.5078 0.5907 0.5078 0.8343 0.5078 0.5708 0.5907 0.5907 0.5907 0.5078 0.8343 0.5708 0.8343 0.8343 0.8343 0.5708 0.5907 0.5907 0.5708 0.7583 0.5907 0.5074 0.8343 0.5708 0.5907 0.5708 0.5078 0.8343 0.8343 0.8343 0.7583 0.5708 0.5708 0.5708 0.5907 0.5074 0.5708 0.5074 0.5708 0.5907 0.5907 0.5074 0.5907 0.5074 0.5708 0.5708 0.5708 0.5907 0.5074 0.5708 0.5074 0.7583 0.8343 0.8343 0.8343 0.5907 0.7583 0.5708 0.8343 0.5078 0.5708 0.5074 0.5708 0.5078 0.8343 0.7583 0.5078 0.5078 0.7583 0.5074 0.5708 0.5078 0.8343 0.5907 0.5078 0.5907 0.5708 0.5907 0.7583 0.7583 0.5074 0.5078 0.5074 0.8343 0.5078 0.5074 0.5074 0.5074 0.5907 0.5074 0.5078 0.8343 0.5078 0.7583 0.5907 0.5074 0.5907 0.5078 0.7583 0.5078 0.5074 0.7583 0.5074 0.5078 0.5708 0.8343 0.5907 0.5708 0.5078 0.5907 0.5078 0.5907 0.5078 0.5907 0.5708 0.8343 0.8343 0.5907 0.5907 0.5708 0.5074 0.5074 0.5078 0.5074 0.5074 0.8343 0.7583 0.5078 0.5078 0.5907 0.8343 0.5708 0.7583 0.7583 0.5074 0.5074 0.5708 0.7583 0.5078 0.5074 0.7583 0.5907 0.7583 0.5708 0.7583 0.5074 0.5078 0.5907 0.5708 0.7583 0.5708 0.5074 0.5078 0.5078 0.5708 0.5078 0.7583 0.5078 0.5078 0.7583 0.5074 0.5708 0.5708 0.5708 0.5078 0.5074 0.5074 0.8343 0.5078 0.5078 0.5078 0.5907 0.5907 0.5708 0.5074 0.5078 0.5074 0.5907 0.8343 0.5907 0.8343 0.5708 0.5078 0.8343 0.5078 0.5078 0.5907 0.5074 0.5074 0.7583 0.5708 0.5078 0.8343 0.7583 0.5907 0.5907 0.5907 0.5078 0.5078 0.5074 0.5078 0.5708 0.5708 0.8343 0.5708 0.5074 0.5708 0.7583 0.5708 0.5708 0.5078 0.5907 0.5078 0.5907 0.5708 0.8343 0.5074 0.5708 0.5708 0.7583 0.7583 0.8343 0.5078 0.5078 0.5074 0.5907 0.5078 0.7583 0.7583 0.5078 0.5708 0.8343 0.5074 0.8343 0.5907 0.5074 0.7583 0.7583 0.7583 0.8343 0.5907 0.5078 0.5907 0.5907 0.5708 0.5078 0.7583 0.5907 0.5074 0.7583 0.8343 0.5708 0.5078 0.5074 0.5907 0.8343 0.7583 0.7583 0.7583 0.5078 0.8343 0.7583 0.7583 0.5907 0.5907 0.5078 0.5708 0.5708 0.5074 0.5708 0.5708 0.5074 0.5074 0.5708 0.5708 0.5907 0.5708 0.5907 0.5078 0.8343 0.8343 0.5074 0.5708 0.7583 0.5708 0.8343 0.5078 0.5078 0.5078 0.5074 0.5078 0.7583 0.8343 0.7583 0.5074 0.5907 0.5708 0.5708 0.5907 0.5078 0.5074 0.5907 0.8343 0.7583 0.5708 0.5708 0.5074 0.5074 0.8343 0.8343 0.5078 0.5708 0.5708 0.5907 0.5708 0.7583 0.7583 0.8343 0.5078 0.5078 0.5078 0.8343 0.5708 0.5708 0.7583" HIT_INDICES="1268 2661 5925 6473 7374 7634 7969 8261 10811 12392 13865 19172 25090 26430 26817 27295 28405 31935 35094 53103" ES_PROFILE="-0.0214 -0.0449 0.7178 0.7807 0.7919 0.8097 0.8227 0.8343 0.7994 0.7790 0.7593 0.6723 0.5733 0.5515 0.5457 0.5382 0.5197 0.4600 0.4066 0.1020" RANK_AT_ES="8261.0000" RANK_SCORE_AT_ES="5.0873"/>
  <DTG RANKED_LIST="fpkm.rnk" TEMPLATE="sample.cls" GENESET="gene_sets.gmt#GROWTH_FACTOR_BINDING(GO:0019838)" ES="0.8590" NES="1.3295" NP="0.1410" FDR="0.6812" FWER="0.3250" RND_ES="0.8937 0.4945 0.4945 0.5732 0.5732 0.8590 0.5732 0.8590 0.5836 0.8590 0.8937 0.8590 0.8590 0.8590 0.5732 0.5836 0.4945 0.4945 0.4945 0.4952 0.4952 0.4945 0.8590 0.4945 0.4952 0.8590 0.8590 0.4952 0.5732 0.8590 0.5836 0.5732 0.8937 0.8590 0.8937 0.4952 0.8590 0.5732 0.4952 0.4952 0.5836 0.5836 0.4952 0.8590 0.5836 0.8590 0.4952 0.4945 0.8590 0.5836 0.8590 0.8937 0.5732 0.4952 0.4945 0.8590 0.8590 0.4952 0.4945 0.5732 0.5732 0.8590 0.4952 0.8937 0.4952 0.5732 0.8937 0.4945 0.5836 0.8937 0.4952 0.5732 0.5836 0.8590 0.8590 0.4945 0.8937 0.8937 0.5732 0.5732 0.5836 0.8590 0.4945 0.4945 0.4952 0.8937 0.4952 0.4952 0.4952 0.5836 0.8937 0.5732 0.8937 0.5732 0.5836 0.8590 0.4952 0.4945 0.8937 0.5836 0.5836 0.8590 0.4945 0.8937 0.5732 0.8937 0.5836 0.8590 0.4945 0.8937 0.8590 0.8937 0.8590 0.8590 0.8937 0.5732 0.5732 0.4945 0.5836 0.4952 0.5732 0.8590 0.8590 0.8590 0.8590 0.5836 0.4952 0.8590 0.4952 0.5732 0.8590 0.8937 0.4952 0.4952 0.4952 0.4952 0.5732 0.8937 0.8937 0.8590 0.5836 0.8590 0.8590 0.8937 0.4952 0.8590 0.8937 0.8590 0.5836 0.5836 0.4952 0.5836 0.5836 0.5732 0.8590 0.8937 0.5836 0.5732 0.5732 0.4952 0.8590 0.5836 0.5732 0.4945 0.5732 0.5732 0.8937 0.8937 0.8937 0.4952 0.5836 0.8590 0.5836 0.8590 0.5732 0.8590 0.4952 0.8590 0.4952 0.8590 0.4952 0.4952 0.5732 0.8590 0.4945 0.4952 0.4945 0.8590 0.8590 0.5836 0.5732 0.4952 0.8937 0.8937 0.5836 0.4952 0.4952 0.5732 0.4952 0.8937 0.4945 0.4945 0.4952 0.8937 0.4945 0.4952 0.4945 0.4952 0.5732 0.4952 0.4945 0.8590 0.4952 0.4945 0.4945 0.5836 0.5836 0.5836 0.8590 0.4952 0.8937 0.5732 0.8937 0.8937 0.5732 0.5836 0.5836 0.5836 0.8937 0.4945 0.5732 0.4952 0.4945 0.4945 0.8590 0.4952 0.8590 0.5732 0.8937 0.5732 0.5732 0.5732 0.8937 0.8590 0.5836 0.8590 0.4945 0.4945 0.5836 0.8937 0.5836 0.8590 0.5836 0.5836 0.4945 0.8590 0.5836 0.8590 0.8590 0.8937 0.4945 0.5732 0.4952 0.4952 0.5836 0.5836 0.4952 0.5836 0.4952 0.4952 0.5836 0.8937 0.8590 0.8937 0.5836 0.5836 0.8590 0.5836 0.5732 0.8937 0.8590 0.4952 0.4952 0.8590 0.5732 0.5732 0.4945 0.8937 0.4952 0.8590 0.4945 0.4945 0.8590 0.8937 0.8590 0.4945 0.4945 0.4945 0.8590 0.8590 0.5732 0.8590 0.4952 0.4945 0.5732 0.8590 0.8590 0.5732 0.4952 0.4945 0.8937 0.4952 0.8590 0.5836 0.8590 0.5732 0.4952 0.4945 0.8937 0.4945 0.4945 0.8937 0.4945 0.5732 0.5836 0.5732 0.4952 0.4945 0.5732 0.4945 0.8590 0.4945 0.4952 0.4952 0.8937 0.4945 0.8937 0.4945 0.5732 0.4952 0.8590 0.4952 0.4952 0.5732 0.4952 0.4945 0.5732 0.4945 0.5732 0.8937 0.5732 0.4952 0.5732 0.8937 0.8937 0.8937 0.5732 0.4945 0.8590 0.4952 0.8590 0.8590 0.8590 0.4945 0.4952 0.4945 0.5836 0.5732 0.8590 0.4945 0.8590 0.5836 0.4945 0.4945 0.8590 0.8590 0.4945 0.4952 0.5836 0.8590 0.5836 0.5732 0.5836 0.4945 0.4945 0.4945 0.5836 0.8590 0.4952 0.8937 0.8937 0.5732 0.5836 0.5836 0.5732 0.8590 0.8590 0.5732 0.5732 0.5732 0.4945 0.5836 0.8590 0.4952 0.4952 0.4945 0.4945 0.4945 0.4945 0.4945 0.8937 0.8590 0.4945 0.4945 0.5836 0.5836 0.8937 0.4945 0.4945 0.8590 0.4952 0.5836 0.8590 0.4945 0.5732 0.8937 0.5836 0.8937 0.4945 0.8590 0.4945 0.5836 0.8590 0.8937 0.8937 0.8590 0.8937 0.4952 0.4945 0.8937 0.4945 0.5732 0.4945 0.4945 0.8590 0.8590 0.4952 0.4945 0.5732 0.8937 0.5836 0.5732 0.8590 0.4945 0.8937 0.5732 0.5836 0.5732 0.4952 0.4952 0.5836 0.5732 0.4952 0.8590 0.5732 0.8590 0.4945 0.4952 0.8590 0.5836 0.5836 0.8590 0.5836 0.4952 0.5836 0.4952 0.8590 0.4945 0.4945 0.8590 0.8590 0.8937 0.4945 0.8590 0.4945 0.4952 0.5732 0.4945 0.8590 0.4952 0.8590 0.8590 0.4945 0.4945 0.5732 0.5836 0.4945 0.4945 0.8937 0.5836 0.5836 0.5732 0.5836 0.5836 0.8937 0.5836 0.5836 0.4952 0.8590 0.8590 0.4945 0.5836 0.4952 0.4945 0.5732 0.8590 0.8590 0.5836 0.8590 0.5732 0.8937 0.4952 0.8590 0.4952 0.8590 0.5836 0.4952 0.4945 0.8590 0.8590 0.8590 0.4945 0.5732 0.5732 0.5732 0.5836 0.4945 0.5732 0.5732 0.5732 0.5732 0.5732 0.8937 0.8937 0.5836 0.8937 0.8937 0.4952 0.5836 0.8937 0.8937 0.5732 0.8937 0.8590 0.5732 0.4945 0.4952 0.8937 0.8937 0.5836 0.5732 0.8590 0.5836 0.5836 0.4952 0.5836 0.5732 0.4945 0.4952 0.4945 0.5732 0.8590 0.5732 0.4945 0.5732 0.5732 0.8590 0.4945 0.8590 0.4945 0.8937 0.4945 0.4952 0.4952 0.5836 0.8937 0.8937 0.8590 0.5732 0.4945 0.5732 0.4952 0.5836 0.5732 0.5836 0.4952 0.5836 0.8937 0.4945 0.5732 0.8590 0.4952 0.5732 0.5732 0.8937 0.4952 0.5836 0.8590 0.5732 0.8590 0.4945 0.4952 0.5732 0.5836 0.8937 0.8590 0.4945 0.5732 0.5836 0.8937 0.4945 0.5732 0.8590 0.4945 0.4945 0.5836 0.8937 0.8937 0.8590 0.4952 0.5836 0.8937 0.8937 0.8937 0.4952 0.4945 0.5732 0.8937 0.5732 0.5732 0.4952 0.8937 0.8590 0.5836 0.8590 0.8590 0.8590 0.4945 0.4952 0.5732 0.4952 0.5836 0.8937 0.4952 0.4952 0.4945 0.5732 0.5836 0.5836 0.4945 0.8937 0.5836 0.8590 0.8590 0.8590 0.4945 0.4952 0.8590 0.5836 0.5732 0.8937 0.5732 0.5732 0.8590 0.5836 0.4952 0.5732 0.4952 0.8590 0.4952 0.5836 0.5732 0.5732 0.5732 0.4952 0.8590 0.5836 0.8590 0.8590 0.8590 0.5836 0.5732 0.5732 0.5836 0.8937 0.5732 0.4945 0.8590 0.5836 0.5732 0.5836 0.4952 0.8590 0.8590 0.8590 0.8937 0.5836 0.5836 0.5836 0.5732 0.4945 0.5836 0.4945 0.5836 0.5732 0.5732 0.4945 0.5732 0.4945 0.5836 0.5836 0.5836 0.5732 0.4945 0.5836 0.4945 0.8937 0.8590 0.8590 0.8590 0.5732 0.8937 0.5836 0.8590 0.4952 0.5836 0.4945 0.5836 0.4952 0.8590 0.8937 0.4952 0.4952 0.8937 0.4945 0.5836 0.4952 0.8590 0.5732 0.4952 0.5732 0.5836 0.5732 0.8937 0.8937 0.4945 0.4952 0.4945 0.8590 0.4952 0.4945 0.4945 0.4945 0.5732 0.4945 0.4952 0.8590 0.4952 0.8937 0.5732 0.4945 0.5732 0.4952 0.8937 0.4952 0.4945 0.8937 0.4945 0.4952 0.5836 0.8590 0.5732 0.5836 0.4952 0.5732 0.4952 0.5732 0.4952 0.5732 0.5836 0.8590 0.8590 0.5732 0.5732 0.5836 0.4945 0.4945 0.4952 0.4945 0.4945 0.8590 0.8937 0.4952 0.4952 0.5732 0.8590 0.5836 0.8937 0.8937 0.4945 0.4945 0.5836 0.8937 0.4952 0.4945 0.8937 0.5732 0.8937 0.5836 0.8937 0.4945 0.4952 0.5732 0.5836 0.8937 0.5836 0.4945 0.4952 0.4952 0.5836 0.4952 0.8937 0.4952 0.4952 0.8937 0.4945 0.5836 0.5836 0.5836 0.4952 0.4945 0.4945 0.8590 0.4952 0.4952 0.4952 0.5732 0.5732 0.5836 0.4945 0.4952 0.4945 0.5732 0.8590 0.5732 0.8590 0.5836 0.4952 0.8590 0.4952 0.4952 0.5732 0.4945 0.4945 0.8937 0.5836 0.4952 0.8590 0.8937 0.5732 0.5732 0.5732 0.4952 0.4952 0.4945 0.4952 0.5836 0.5836 0.8590 0.5836 0.4945 0.5836 0.8937 0.5836 0.5836 0.4952 0.5732 0.4952 0.5732 0.5836 0.8590 0.4945 0.5836 0.5836 0.8937 0.8937 0.8590 0.4952 0.4952 0.4945 0.5732 0.4952 0.8937 0.8937 0.4952 0.5836 0.8590 0.4945 0.8590 0.5732 0.4945 0.8937 0.8937 0.8937 0.8590 0.5732 0.4952 0.5732 0.5732 0.5836 0.4952 0.8937 0.5732 0.4945 0.8937 0.8590 0.5836 0.4952 0.4945 0.5732 0.8590 0.8937 0.8937 0.8937 0.4952 0.8590 0.8937 0.8937 0.5732 0.5732 0.4952 0.5836 0.5836 0.4945 0.5836 0.5836 0.4945 0.4945 0.5836 0.5836 0.5732 0.5836 0.5732 0.4952 0.8590 0.8590 0.4945 0.5836 0.8937 0.5836 0.8590 0.4952 0.4952 0.4952 0.4945 0.4952 0.8937 0.8590 0.8937 0.4945 0.5732 0.5836 0.5836 0.5732 0.4952 0.4945 0.5732 0.8590 0.8937 0.5836 0.5836 0.4945 0.4945 0.8590 0.8590 0.4952 0.5836 0.5836 0.5732 0.5836 0.8937 0.8937 0.8590 0.4952 0.4952 0.4952 0.8590 0.5836 0.5836 0.8937" HIT_INDICES="363 2844 4383 4631 5369 5739 5826 5908 6218 6314 6458 6527 6578 6617 6723 6731 6965 7046 7159 7267 7322 7461 7921 7954 8275 8479 8744 8865 10023 10131 10424 11241 11254 11343 11418 11458 11519 11898 12702 14284 14678 14996 15678 15720 15756 15899 16236 17125 17127 17448 17552 17652 17771 18098 18699 18712 18876 19041 19067 19090 19509 20567 20877 21005 21228 22081 22167 22284 22592 22697 23185 23255 23261 23316 23505 23522 23527 23700 23892 24051 24403 24496 24817 24834 25353 26006 26032 26074 26141 26164 26394 26415 26454 26770 26777 27079 27196 27374 27781 28017 28187 28347 28381 28532 28637 28650 28739 28843 28874 29123 29245 29378 29450 29559 29609 29620 29630 29726 30138 30411 30825 31072 31467 31488 31629 32304 32547 44714 47307 52356" ES_PROFILE="-0.0062 -0.0482 -0.0742 -0.0784 -0.0909 -0.0972 0.7896 0.8403 0.8428 0.8468 0.8485 0.8508 0.8532 0.8556 0.8565 0.8590 0.8571 0.8576 0.8575 0.8572 0.8578 0.8568 0.8501 0.8506 0.8460 0.8434 0.8397 0.8384 0.8193 0.8180 0.8135 0.8001 0.8004 0.7993 0.7984 0.7982 0.7976 0.7915 0.7782 0.7517 0.7453 0.7402 0.7289 0.7284 0.7280 0.7258 0.7204 0.7055 0.7057 0.7004 0.6989 0.6974 0.6956 0.6902 0.6802 0.6801 0.6775 0.6749 0.6746 0.6744 0.6675 0.6497 0.6446 0.6426 0.6389 0.6246 0.6232 0.6214 0.6163 0.6146 0.6064 0.6054 0.6054 0.6045 0.6014 0.6012 0.6013 0.5984 0.5953 0.5927 0.5868 0.5853 0.5799 0.5797 0.5710 0.5600 0.5597 0.5590 0.5579 0.5576 0.5538 0.5535 0.5529 0.5476 0.5475 0.5425 0.5405 0.5376 0.5307 0.5267 0.5239 0.5212 0.5207 0.5181 0.5164 0.5162 0.5147 0.5130 0.5125 0.5083 0.5062 0.5040 0.5028 0.5010 0.5001 0.5000 0.4998 0.4982 0.4912 0.4866 0.4796 0.4755 0.4688 0.4684 0.4661 0.4546 0.4505 0.2444 0.2004 0.1149" RANK_AT_ES="6731.0000" RANK_SCORE_AT_ES="14.7695"/>
  <DTG RANKED_LIST="fpkm.rnk" TEMPLATE="sample.cls" GENESET="gene_sets.gmt#REGULATION_OF_TRANSCRIPTION_INVOLVED_IN_CELL_FATE_COMMITMENT(GO:0060850)" ES="0.8583" NES="1.3296" NP="0.0000" FDR="0.6808" FWER="0.3250" RND_ES="0.7069 0.4931 0.4931 0.6183 0.6183 0.8583 0.6183 0.8583 0.6554 0.8583 0.7069 0.8583 0.8583 0.8583 0.6183 0.6554 0.4931 0.4931 0.4931 0.5330 0.5330 0.4931 0.8583 0.4931 0.5330 0.8583 0.8583 0.5330 0.6183 0.8583 0.6554 0.6183 0.7069 0.8583 0.7069 0.5330 0.8583 0.6183 0.5330 0.5330 0.6554 0.6554 0.5330 0.8583 0.6554 0.8583 0.5330 0.4931 0.8583 0.6554 0.8583 0.7069 0.6183 0.5330 0.4931 0.8583 0.8583 0.5330 0.4931 0.6183 0.6183 0.8583 0.5330 0.7069 0.5330 0.6183 0.7069 0.4931 0.6554 0.7069 0.5330 0.6183 0.6554 0.8583 0.8583 0.4931 0.7069 0.7069 0.6183 0.6183 0.6554 0.8583 0.4931 0.4931 0.5330 0.7069 0.5330 0.5330 0.5330 0.6554 0.7069 0.6183 0.7069 0.6183 0.6554 0.8583 0.5330 0.4931 0.7069 0.6554 0.6554 0.8583 0.4931 0.7069 0.6183 0.7069 0.6554 0.8583 0.4931 0.7069 0.8583 0.7069 0.8583 0.8583 0.7069 0.6183 0.6183 0.4931 0.6554 0.5330 0.6183 0.8583 0.8583 0.8583 0.8583 0.6554 0.5330 0.8583 0.5330 0.6183 0.8583 0.7069 0.5330 0.5330 0.5330 0.5330 0.6183 0.7069 0.7069 0.8583 0.6554 0.8583 0.8583 0.7069 0.5330 0.8583 0.7069 0.8583 0.6554 0.6554 0.5330 0.6554 0.6554 0.6183 0.8583 0.7069 0.6554 0.6183 0.6183 0.5330 0.8583 0.6554 0.6183 0.4931 0.6183 0.6183 0.7069 0.7069 0.7069 0.5330 0.6554 0.8583 0.6554 0.8583 0.6183 0.8583 0.5330 0.8583 0.5330 0.8583 0.5330 0.5330 0.6183 0.8583 0.4931 0.5330 0.4931 0.8583 0.8583 0.6554 0.6183 0.5330 0.7069 0.7069 0.6554 0.5330 0.5330 0.6183 0.5330 0.7069 0.4931 0.4931 0.5330 0.7069 0.4931 0.5330 0.4931 0.5330 0.6183 0.5330 0.4931 0.8583 0.5330 0.4931 0.4931 0.6554 0.6554 0.6554 0.8583 0.5330 0.7069 0.6183 0.7069 0.7069 0.6183 0.6554 0.6554 0.6554 0.7069 0.4931 0.6183 0.5330 0.4931 0.4931 0.8583 0.5330 0.8583 0.6183 0.7069 0.6183 0.6183 0.6183 0.7069 0.8583 0.6554 0.8583 0.4931 0.4931 0.6554 0.7069 0.6554 0.8583 0.6554 0.6554 0.4931 0.8583 0.6554 0.8583 0.8583 0.7069 0.4931 0.6183 0.5330 0.5330 0.6554 0.6554 0.5330 0.6554 0.5330 0.5330 0.6554 0.7069 0.8583 0.7069 0.6554 0.6554 0.8583 0.6554 0.6183 0.7069 0.8583 0.5330 0.5330 0.8583 0.6183 0.6183 0.4931 0.7069 0.5330 0.8583 0.4931 0.4931 0.8583 0.7069 0.8583 0.4931 0.4931 0.4931 0.8583 0.8583 0.6183 0.8583 0.5330 0.4931 0.6183 0.8583 0.8583 0.6183 0.5330 0.4931 0.7069 0.5330 0.8583 0.6554 0.8583 0.6183 0.5330 0.4931 0.7069 0.4931 0.4931 0.7069 0.4931 0.6183 0.6554 0.6183 0.5330 0.4931 0.6183 0.4931 0.8583 0.4931 0.5330 0.5330 0.7069 0.4931 0.7069 0.4931 0.6183 0.5330 0.8583 0.5330 0.5330 0.6183 0.5330 0.4931 0.6183 0.4931 0.6183 0.7069 0.6183 0.5330 0.6183 0.7069 0.7069 0.7069 0.6183 0.4931 0.8583 0.5330 0.8583 0.8583 0.8583 0.4931 0.5330 0.4931 0.6554 0.6183 0.8583 0.4931 0.8583 0.6554 0.4931 0.4931 0.8583 0.8583 0.4931 0.5330 0.6554 0.8583 0.6554 0.6183 0.6554 0.4931 0.4931 0.4931 0.6554 0.8583 0.5330 0.7069 0.7069 0.6183 0.6554 0.6554 0.6183 0.8583 0.8583 0.6183 0.6183 0.6183 0.4931 0.6554 0.8583 0.5330 0.5330 0.4931 0.4931 0.4931 0.4931 0.4931 0.7069 0.8583 0.4931 0.4931 0.6554 0.6554 0.7069 0.4931 0.4931 0.8583 0.5330 0.6554 0.8583 0.4931 0.6183 0.7069 0.6554 0.7069 0.4931 0.8583 0.4931 0.6554 0.8583 0.7069 0.7069 0.8583 0.7069 0.5330 0.4931 0.7069 0.4931 0.6183 0.4931 0.4931 0.8583 0.8583 0.5330 0.4931 0.6183 0.7069 0.6554 0.6183 0.8583 0.4931 0.7069 0.6183 0.6554 0.6183 0.5330 0.5330 0.6554 0.6183 0.5330 0.8583 0.6183 0.8583 0.4931 0.5330 0.8583 0.6554 0.6554 0.8583 0.6554 0.5330 0.6554 0.5330 0.8583 0.4931 0.4931 0.8583 0.8583 0.7069 0.4931 0.8583 0.4931 0.5330 0.6183 0.4931 0.8583 0.5330 0.8583 0.8583 0.4931 0.4931 0.6183 0.6554 0.4931 0.4931 0.7069 0.6554 0.6554 0.6183 0.6554 0.6554 0.7069 0.6554 0.6554 0.5330 0.8583 0.8583 0.4931 0.6554 0.5330 0.4931 0.6183 0.8583 0.8583 0.6554 0.8583 0.6183 0.7069 0.5330 0.8583 0.5330 0.8583 0.6554 0.5330 0.4931 0.8583 0.8583 0.8583 0.4931 0.6183 0.6183 0.6183 0.6554 0.4931 0.6183 0.6183 0.6183 0.6183 0.6183 0.7069 0.7069 0.6554 0.7069 0.7069 0.5330 0.6554 0.7069 0.7069 0.6183 0.7069 0.8583 0.6183 0.4931 0.5330 0.7069 0.7069 0.6554 0.6183 0.8583 0.6554 0.6554 0.5330 0.6554 0.6183 0.4931 0.5330 0.4931 0.6183 0.8583 0.6183 0.4931 0.6183 0.6183 0.8583 0.4931 0.8583 0.4931 0.7069 0.4931 0.5330 0.5330 0.6554 0.7069 0.7069 0.8583 0.6183 0.4931 0.6183 0.5330 0.6554 0.6183 0.6554 0.5330 0.6554 0.7069 0.4931 0.6183 0.8583 0.5330 0.6183 0.6183 0.7069 0.5330 0.6554 0.8583 0.6183 0.8583 0.4931 0.5330 0.6183 0.6554 0.7069 0.8583 0.4931 0.6183 0.6554 0.7069 0.4931 0.6183 0.8583 0.4931 0.4931 0.6554 0.7069 0.7069 0.8583 0.5330 0.6554 0.7069 0.7069 0.7069 0.5330 0.4931 0.6183 0.7069 0.6183 0.6183 0.5330 0.7069 0.8583 0.6554 0.8583 0.8583 0.8583 0.4931 0.5330 0.6183 0.5330 0.6554 0.7069 0.5330 0.5330 0.4931 0.6183 0.6554 0.6554 0.4931 0.7069 0.6554 0.8583 0.8583 0.8583 0.4931 0.5330 0.8583 0.6554 0.6183 0.7069 0.6183 0.6183 0.8583 0.6554 0.5330 0.6183 0.5330 0.8583 0.5330 0.6554 0.6183 0.6183 0.6183 0.5330 0.8583 0.6554 0.8583 0.8583 0.8583 0.6554 0.6183 0.6183 0.6554 0.7069 0.6183 0.4931 0.8583 0.6554 0.6183 0.6554 0.5330 0.8583 0.8583 0.8583 0.7069 0.6554 0.6554 0.6554 0.6183 0.4931 0.6554 0.4931 0.6554 0.6183 0.6183 0.4931 0.6183 0.4931 0.6554 0.6554 0.6554 0.6183 0.4931 0.6554 0.4931 0.7069 0.8583 0.8583 0.8583 0.6183 0.7069 0.6554 0.8583 0.5330 0.6554 0.4931 0.6554 0.5330 0.8583 0.7069 0.5330 0.5330 0.7069 0.4931 0.6554 0.5330 0.8583 0.6183 0.5330 0.6183 0.6554 0.6183 0.7069 0.7069 0.4931 0.5330 0.4931 0.8583 0.5330 0.4931 0.4931 0.4931 0.6183 0.4931 0.5330 0.8583 0.5330 0.7069 0.6183 0.4931 0.6183 0.5330 0.7069 0.5330 0.4931 0.7069 0.4931 0.5330 0.6554 0.8583 0.6183 0.6554 0.5330 0.6183 0.5330 0.6183 0.5330 0.6183 0.6554 0.8583 0.8583 0.6183 0.6183 0.6554 0.4931 0.4931 0.5330 0.4931 0.4931 0.8583 0.7069 0.5330 0.5330 0.6183 0.8583 0.6554 0.7069 0.7069 0.4931 0.4931 0.6554 0.7069 0.5330 0.4931 0.7069 0.6183 0.7069 0.6554 0.7069 0.4931 0.5330 0.6183 0.6554 0.7069 0.6554 0.4931 0.5330 0.5330 0.6554 0.5330 0.7069 0.5330 0.5330 0.7069 0.4931 0.6554 0.6554 0.6554 0.5330 0.4931 0.4931 0.8583 0.5330 0.5330 0.5330 0.6183 0.6183 0.6554 0.4931 0.5330 0.4931 0.6183 0.8583 0.6183 0.8583 0.6554 0.5330 0.8583 0.5330 0.5330 0.6183 0.4931 0.4931 0.7069 0.6554 0.5330 0.8583 0.7069 0.6183 0.6183 0.6183 0.5330 0.5330 0.4931 0.5330 0.6554 0.6554 0.8583 0.6554 0.4931 0.6554 0.7069 0.6554 0.6554 0.5330 0.6183 0.5330 0.6183 0.6554 0.8583 0.4931 0.6554 0.6554 0.7069 0.7069 0.8583 0.5330 0.5330 0.4931 0.6183 0.5330 0.7069 0.7069 0.5330 0.6554 0.8583 0.4931 0.8583 0.6183 0.4931 0.7069 0.7069 0.7069 0.8583 0.6183 0.5330 0.6183 0.6183 0.6554 0.5330 0.7069 0.6183 0.4931 0.7069 0.8583 0.6554 0.5330 0.4931 0.6183 0.8583 0.7069 0.7069 0.7069 0.5330 0.8583 0.7069 0.7069 0.6183 0.6183 0.5330 0.6554 0.6554 0.4931 0.6554 0.6554 0.4931 0.4931 0.6554 0.6554 0.6183 0.6554 0.6183 0.5330 0.8583 0.8583 0.4931 0.6554 0.7069 0.6554 0.8583 0.5330 0.5330 0.5330 0.4931 0.5330 0.7069 0.8583 0.7069 0.4931 0.6183 0.6554 0.6554 0.6183 0.5330 0.4931 0.6183 0.8583 0.7069 0.6554 0.6554 0.4931 0.4931 0.8583 0.8583 0.5330 0.6554 0.6554 0.6183 0.6554 0.7069 0.7069 0.8583 0.5330 0.5330 0.5330 0.8583 0.6554 0.6554 0.7069" HIT_INDICES="1718 3556 4378 4531 5892 7414 7668 16581 18485 19010 21454 24565 26302 26351 26997 30916 53768" ES_PROFILE="-0.0290 -0.0601 -0.0739 -0.0765 0.8507 0.8453 0.8583 0.7105 0.6807 0.6740 0.6344 0.5828 0.5541 0.5539 0.5436 0.4773 0.0908" RANK_AT_ES="7668.0000" RANK_SCORE_AT_ES="6.7350"/>
  <DTG RANKED_LIST="fpkm.rnk" TEMPLATE="sample.cls" GENESET="gene_sets.gmt#INTERLEUKIN_1_MEDIATED_SIGNALING_PATHWAY(GO:0070498)" ES="0.8101" NES="1.3296" NP="0.0000" FDR="0.6814" FWER="0.3250" RND_ES="0.7353 0.5145 0.5145 0.5487 0.5487 0.8101 0.5487 0.8101 0.5359 0.8101 0.7353 0.8101 0.8101 0.8101 0.5487 0.5359 0.5145 0.5145 0.5145 0.5141 0.5141 0.5145 0.8101 0.5145 0.5141 0.8101 0.8101 0.5141 0.5487 0.8101 0.5359 0.5487 0.7353 0.8101 0.7353 0.5141 0.8101 0.5487 0.5141 0.5141 0.5359 0.5359 0.5141 0.8101 0.5359 0.8101 0.5141 0.5145 0.8101 0.5359 0.8101 0.7353 0.5487 0.5141 0.5145 0.8101 0.8101 0.5141 0.5145 0.5487 0.5487 0.8101 0.5141 0.7353 0.5141 0.5487 0.7353 0.5145 0.5359 0.7353 0.5141 0.5487 0.5359 0.8101 0.8101 0.5145 0.7353 0.7353 0.5487 0.5487 0.5359 0.8101 0.5145 0.5145 0.5141 0.7353 0.5141 0.5141 0.5141 0.5359 0.7353 0.5487 0.7353 0.5487 0.5359 0.8101 0.5141 0.5145 0.7353 0.5359 0.5359 0.8101 0.5145 0.7353 0.5487 0.7353 0.5359 0.8101 0.5145 0.7353 0.8101 0.7353 0.8101 0.8101 0.7353 0.5487 0.5487 0.5145 0.5359 0.5141 0.5487 0.8101 0.8101 0.8101 0.8101 0.5359 0.5141 0.8101 0.5141 0.5487 0.8101 0.7353 0.5141 0.5141 0.5141 0.5141 0.5487 0.7353 0.7353 0.8101 0.5359 0.8101 0.8101 0.7353 0.5141 0.8101 0.7353 0.8101 0.5359 0.5359 0.5141 0.5359 0.5359 0.5487 0.8101 0.7353 0.5359 0.5487 0.5487 0.5141 0.8101 0.5359 0.5487 0.5145 0.5487 0.5487 0.7353 0.7353 0.7353 0.5141 0.5359 0.8101 0.5359 0.8101 0.5487 0.8101 0.5141 0.8101 0.5141 0.8101 0.5141 0.5141 0.5487 0.8101 0.5145 0.5141 0.5145 0.8101 0.8101 0.5359 0.5487 0.5141 0.7353 0.7353 0.5359 0.5141 0.5141 0.5487 0.5141 0.7353 0.5145 0.5145 0.5141 0.7353 0.5145 0.5141 0.5145 0.5141 0.5487 0.5141 0.5145 0.8101 0.5141 0.5145 0.5145 0.5359 0.5359 0.5359 0.8101 0.5141 0.7353 0.5487 0.7353 0.7353 0.5487 0.5359 0.5359 0.5359 0.7353 0.5145 0.5487 0.5141 0.5145 0.5145 0.8101 0.5141 0.8101 0.5487 0.7353 0.5487 0.5487 0.5487 0.7353 0.8101 0.5359 0.8101 0.5145 0.5145 0.5359 0.7353 0.5359 0.8101 0.5359 0.5359 0.5145 0.8101 0.5359 0.8101 0.8101 0.7353 0.5145 0.5487 0.5141 0.5141 0.5359 0.5359 0.5141 0.5359 0.5141 0.5141 0.5359 0.7353 0.8101 0.7353 0.5359 0.5359 0.8101 0.5359 0.5487 0.7353 0.8101 0.5141 0.5141 0.8101 0.5487 0.5487 0.5145 0.7353 0.5141 0.8101 0.5145 0.5145 0.8101 0.7353 0.8101 0.5145 0.5145 0.5145 0.8101 0.8101 0.5487 0.8101 0.5141 0.5145 0.5487 0.8101 0.8101 0.5487 0.5141 0.5145 0.7353 0.5141 0.8101 0.5359 0.8101 0.5487 0.5141 0.5145 0.7353 0.5145 0.5145 0.7353 0.5145 0.5487 0.5359 0.5487 0.5141 0.5145 0.5487 0.5145 0.8101 0.5145 0.5141 0.5141 0.7353 0.5145 0.7353 0.5145 0.5487 0.5141 0.8101 0.5141 0.5141 0.5487 0.5141 0.5145 0.5487 0.5145 0.5487 0.7353 0.5487 0.5141 0.5487 0.7353 0.7353 0.7353 0.5487 0.5145 0.8101 0.5141 0.8101 0.8101 0.8101 0.5145 0.5141 0.5145 0.5359 0.5487 0.8101 0.5145 0.8101 0.5359 0.5145 0.5145 0.8101 0.8101 0.5145 0.5141 0.5359 0.8101 0.5359 0.5487 0.5359 0.5145 0.5145 0.5145 0.5359 0.8101 0.5141 0.7353 0.7353 0.5487 0.5359 0.5359 0.5487 0.8101 0.8101 0.5487 0.5487 0.5487 0.5145 0.5359 0.8101 0.5141 0.5141 0.5145 0.5145 0.5145 0.5145 0.5145 0.7353 0.8101 0.5145 0.5145 0.5359 0.5359 0.7353 0.5145 0.5145 0.8101 0.5141 0.5359 0.8101 0.5145 0.5487 0.7353 0.5359 0.7353 0.5145 0.8101 0.5145 0.5359 0.8101 0.7353 0.7353 0.8101 0.7353 0.5141 0.5145 0.7353 0.5145 0.5487 0.5145 0.5145 0.8101 0.8101 0.5141 0.5145 0.5487 0.7353 0.5359 0.5487 0.8101 0.5145 0.7353 0.5487 0.5359 0.5487 0.5141 0.5141 0.5359 0.5487 0.5141 0.8101 0.5487 0.8101 0.5145 0.5141 0.8101 0.5359 0.5359 0.8101 0.5359 0.5141 0.5359 0.5141 0.8101 0.5145 0.5145 0.8101 0.8101 0.7353 0.5145 0.8101 0.5145 0.5141 0.5487 0.5145 0.8101 0.5141 0.8101 0.8101 0.5145 0.5145 0.5487 0.5359 0.5145 0.5145 0.7353 0.5359 0.5359 0.5487 0.5359 0.5359 0.7353 0.5359 0.5359 0.5141 0.8101 0.8101 0.5145 0.5359 0.5141 0.5145 0.5487 0.8101 0.8101 0.5359 0.8101 0.5487 0.7353 0.5141 0.8101 0.5141 0.8101 0.5359 0.5141 0.5145 0.8101 0.8101 0.8101 0.5145 0.5487 0.5487 0.5487 0.5359 0.5145 0.5487 0.5487 0.5487 0.5487 0.5487 0.7353 0.7353 0.5359 0.7353 0.7353 0.5141 0.5359 0.7353 0.7353 0.5487 0.7353 0.8101 0.5487 0.5145 0.5141 0.7353 0.7353 0.5359 0.5487 0.8101 0.5359 0.5359 0.5141 0.5359 0.5487 0.5145 0.5141 0.5145 0.5487 0.8101 0.5487 0.5145 0.5487 0.5487 0.8101 0.5145 0.8101 0.5145 0.7353 0.5145 0.5141 0.5141 0.5359 0.7353 0.7353 0.8101 0.5487 0.5145 0.5487 0.5141 0.5359 0.5487 0.5359 0.5141 0.5359 0.7353 0.5145 0.5487 0.8101 0.5141 0.5487 0.5487 0.7353 0.5141 0.5359 0.8101 0.5487 0.8101 0.5145 0.5141 0.5487 0.5359 0.7353 0.8101 0.5145 0.5487 0.5359 0.7353 0.5145 0.5487 0.8101 0.5145 0.5145 0.5359 0.7353 0.7353 0.8101 0.5141 0.5359 0.7353 0.7353 0.7353 0.5141 0.5145 0.5487 0.7353 0.5487 0.5487 0.5141 0.7353 0.8101 0.5359 0.8101 0.8101 0.8101 0.5145 0.5141 0.5487 0.5141 0.5359 0.7353 0.5141 0.5141 0.5145 0.5487 0.5359 0.5359 0.5145 0.7353 0.5359 0.8101 0.8101 0.8101 0.5145 0.5141 0.8101 0.5359 0.5487 0.7353 0.5487 0.5487 0.8101 0.5359 0.5141 0.5487 0.5141 0.8101 0.5141 0.5359 0.5487 0.5487 0.5487 0.5141 0.8101 0.5359 0.8101 0.8101 0.8101 0.5359 0.5487 0.5487 0.5359 0.7353 0.5487 0.5145 0.8101 0.5359 0.5487 0.5359 0.5141 0.8101 0.8101 0.8101 0.7353 0.5359 0.5359 0.5359 0.5487 0.5145 0.5359 0.5145 0.5359 0.5487 0.5487 0.5145 0.5487 0.5145 0.5359 0.5359 0.5359 0.5487 0.5145 0.5359 0.5145 0.7353 0.8101 0.8101 0.8101 0.5487 0.7353 0.5359 0.8101 0.5141 0.5359 0.5145 0.5359 0.5141 0.8101 0.7353 0.5141 0.5141 0.7353 0.5145 0.5359 0.5141 0.8101 0.5487 0.5141 0.5487 0.5359 0.5487 0.7353 0.7353 0.5145 0.5141 0.5145 0.8101 0.5141 0.5145 0.5145 0.5145 0.5487 0.5145 0.5141 0.8101 0.5141 0.7353 0.5487 0.5145 0.5487 0.5141 0.7353 0.5141 0.5145 0.7353 0.5145 0.5141 0.5359 0.8101 0.5487 0.5359 0.5141 0.5487 0.5141 0.5487 0.5141 0.5487 0.5359 0.8101 0.8101 0.5487 0.5487 0.5359 0.5145 0.5145 0.5141 0.5145 0.5145 0.8101 0.7353 0.5141 0.5141 0.5487 0.8101 0.5359 0.7353 0.7353 0.5145 0.5145 0.5359 0.7353 0.5141 0.5145 0.7353 0.5487 0.7353 0.5359 0.7353 0.5145 0.5141 0.5487 0.5359 0.7353 0.5359 0.5145 0.5141 0.5141 0.5359 0.5141 0.7353 0.5141 0.5141 0.7353 0.5145 0.5359 0.5359 0.5359 0.5141 0.5145 0.5145 0.8101 0.5141 0.5141 0.5141 0.5487 0.5487 0.5359 0.5145 0.5141 0.5145 0.5487 0.8101 0.5487 0.8101 0.5359 0.5141 0.8101 0.5141 0.5141 0.5487 0.5145 0.5145 0.7353 0.5359 0.5141 0.8101 0.7353 0.5487 0.5487 0.5487 0.5141 0.5141 0.5145 0.5141 0.5359 0.5359 0.8101 0.5359 0.5145 0.5359 0.7353 0.5359 0.5359 0.5141 0.5487 0.5141 0.5487 0.5359 0.8101 0.5145 0.5359 0.5359 0.7353 0.7353 0.8101 0.5141 0.5141 0.5145 0.5487 0.5141 0.7353 0.7353 0.5141 0.5359 0.8101 0.5145 0.8101 0.5487 0.5145 0.7353 0.7353 0.7353 0.8101 0.5487 0.5141 0.5487 0.5487 0.5359 0.5141 0.7353 0.5487 0.5145 0.7353 0.8101 0.5359 0.5141 0.5145 0.5487 0.8101 0.7353 0.7353 0.7353 0.5141 0.8101 0.7353 0.7353 0.5487 0.5487 0.5141 0.5359 0.5359 0.5145 0.5359 0.5359 0.5145 0.5145 0.5359 0.5359 0.5487 0.5359 0.5487 0.5141 0.8101 0.8101 0.5145 0.5359 0.7353 0.5359 0.8101 0.5141 0.5141 0.5141 0.5145 0.5141 0.7353 0.8101 0.7353 0.5145 0.5487 0.5359 0.5359 0.5487 0.5141 0.5145 0.5487 0.8101 0.7353 0.5359 0.5359 0.5145 0.5145 0.8101 0.8101 0.5141 0.5359 0.5359 0.5487 0.5359 0.7353 0.7353 0.8101 0.5141 0.5141 0.5141 0.8101 0.5359 0.5359 0.7353" HIT_INDICES="5846 6832 7158 9574 9788 10195 11299 11385 11516 11928 12125 12200 12242 12313 12370 12431 12564 12715 12800 13315 13724 13760 14846 14891 15047 15080 15286 15400 15916 15950 15974 16096 16147 16214 16355 16497 16503 16638 16723 16724 16931 17085 17771 18178 18226 18495 18555 19337 19710 19834 19844 19867 20050 20895 21403 22028 22372 22668 22974 23136 23234 23637 23773 23804 23953 23999 24039 24261 24269 24328 24660 24838 25020 25048 25118 25323 25513 25644 25832 25914 26040 26052 26301 26653 27490 27751 27901 28343 28407 28596 28874 29342 29529 30342 30411 31673 33575 34216 35826 39214 46249" ES_PROFILE="0.8101 0.8042 0.8066 0.7684 0.7673 0.7628 0.7460 0.7465 0.7461 0.7409 0.7392 0.7396 0.7405 0.7409 0.7416 0.7421 0.7414 0.7404 0.7405 0.7332 0.7276 0.7283 0.7111 0.7115 0.7100 0.7105 0.7082 0.7073 0.6996 0.7000 0.7007 0.6996 0.6997 0.6996 0.6982 0.6967 0.6976 0.6963 0.6958 0.6967 0.6941 0.6924 0.6816 0.6755 0.6755 0.6717 0.6714 0.6588 0.6532 0.6518 0.6522 0.6525 0.6500 0.6363 0.6283 0.6182 0.6128 0.6083 0.6035 0.6012 0.6000 0.5935 0.5916 0.5915 0.5893 0.5889 0.5886 0.5852 0.5855 0.5848 0.5795 0.5768 0.5740 0.5739 0.5730 0.5698 0.5669 0.5649 0.5620 0.5609 0.5590 0.5590 0.5550 0.5493 0.5353 0.5310 0.5286 0.5212 0.5202 0.5170 0.5124 0.5045 0.5013 0.4876 0.4864 0.4651 0.4329 0.4220 0.3948 0.3374 0.2183" RANK_AT_ES="5846.0000" RANK_SCORE_AT_ES="1120.4268"/>
  <DTG RANKED_LIST="fpkm.rnk" TEMPLATE="sample.cls" GENESET="gene_sets.gmt#NEGATIVE_REGULATION_OF_INTRACELLULAR_SIGNAL_TRANSDUCTION(GO:1902532)" ES="0.8438" NES="1.3296" NP="0.1410" FDR="0.6820" FWER="0.3250" RND_ES="0.8882 0.5058 0.5058 0.5446 0.5446 0.8438 0.5446 0.8438 0.5416 0.8438 0.8882 0.8438 0.8438 0.8438 0.5446 0.5416 0.5058 0.5058 0.5058 0.5070 0.5070 0.5058 0.8438 0.5058 0.5070 0.8438 0.8438 0.5070 0.5446 0.8438 0.5416 0.5446 0.8882 0.8438 0.8882 0.5070 0.8438 0.5446 0.5070 0.5070 0.5416 0.5416 0.5070 0.8438 0.5416 0.8438 0.5070 0.5058 0.8438 0.5416 0.8438 0.8882 0.5446 0.5070 0.5058 0.8438 0.8438 0.5070 0.5058 0.5446 0.5446 0.8438 0.5070 0.8882 0.5070 0.5446 0.8882 0.5058 0.5416 0.8882 0.5070 0.5446 0.5416 0.8438 0.8438 0.5058 0.8882 0.8882 0.5446 0.5446 0.5416 0.8438 0.5058 0.5058 0.5070 0.8882 0.5070 0.5070 0.5070 0.5416 0.8882 0.5446 0.8882 0.5446 0.5416 0.8438 0.5070 0.5058 0.8882 0.5416 0.5416 0.8438 0.5058 0.8882 0.5446 0.8882 0.5416 0.8438 0.5058 0.8882 0.8438 0.8882 0.8438 0.8438 0.8882 0.5446 0.5446 0.5058 0.5416 0.5070 0.5446 0.8438 0.8438 0.8438 0.8438 0.5416 0.5070 0.8438 0.5070 0.5446 0.8438 0.8882 0.5070 0.5070 0.5070 0.5070 0.5446 0.8882 0.8882 0.8438 0.5416 0.8438 0.8438 0.8882 0.5070 0.8438 0.8882 0.8438 0.5416 0.5416 0.5070 0.5416 0.5416 0.5446 0.8438 0.8882 0.5416 0.5446 0.5446 0.5070 0.8438 0.5416 0.5446 0.5058 0.5446 0.5446 0.8882 0.8882 0.8882 0.5070 0.5416 0.8438 0.5416 0.8438 0.5446 0.8438 0.5070 0.8438 0.5070 0.8438 0.5070 0.5070 0.5446 0.8438 0.5058 0.5070 0.5058 0.8438 0.8438 0.5416 0.5446 0.5070 0.8882 0.8882 0.5416 0.5070 0.5070 0.5446 0.5070 0.8882 0.5058 0.5058 0.5070 0.8882 0.5058 0.5070 0.5058 0.5070 0.5446 0.5070 0.5058 0.8438 0.5070 0.5058 0.5058 0.5416 0.5416 0.5416 0.8438 0.5070 0.8882 0.5446 0.8882 0.8882 0.5446 0.5416 0.5416 0.5416 0.8882 0.5058 0.5446 0.5070 0.5058 0.5058 0.8438 0.5070 0.8438 0.5446 0.8882 0.5446 0.5446 0.5446 0.8882 0.8438 0.5416 0.8438 0.5058 0.5058 0.5416 0.8882 0.5416 0.8438 0.5416 0.5416 0.5058 0.8438 0.5416 0.8438 0.8438 0.8882 0.5058 0.5446 0.5070 0.5070 0.5416 0.5416 0.5070 0.5416 0.5070 0.5070 0.5416 0.8882 0.8438 0.8882 0.5416 0.5416 0.8438 0.5416 0.5446 0.8882 0.8438 0.5070 0.5070 0.8438 0.5446 0.5446 0.5058 0.8882 0.5070 0.8438 0.5058 0.5058 0.8438 0.8882 0.8438 0.5058 0.5058 0.5058 0.8438 0.8438 0.5446 0.8438 0.5070 0.5058 0.5446 0.8438 0.8438 0.5446 0.5070 0.5058 0.8882 0.5070 0.8438 0.5416 0.8438 0.5446 0.5070 0.5058 0.8882 0.5058 0.5058 0.8882 0.5058 0.5446 0.5416 0.5446 0.5070 0.5058 0.5446 0.5058 0.8438 0.5058 0.5070 0.5070 0.8882 0.5058 0.8882 0.5058 0.5446 0.5070 0.8438 0.5070 0.5070 0.5446 0.5070 0.5058 0.5446 0.5058 0.5446 0.8882 0.5446 0.5070 0.5446 0.8882 0.8882 0.8882 0.5446 0.5058 0.8438 0.5070 0.8438 0.8438 0.8438 0.5058 0.5070 0.5058 0.5416 0.5446 0.8438 0.5058 0.8438 0.5416 0.5058 0.5058 0.8438 0.8438 0.5058 0.5070 0.5416 0.8438 0.5416 0.5446 0.5416 0.5058 0.5058 0.5058 0.5416 0.8438 0.5070 0.8882 0.8882 0.5446 0.5416 0.5416 0.5446 0.8438 0.8438 0.5446 0.5446 0.5446 0.5058 0.5416 0.8438 0.5070 0.5070 0.5058 0.5058 0.5058 0.5058 0.5058 0.8882 0.8438 0.5058 0.5058 0.5416 0.5416 0.8882 0.5058 0.5058 0.8438 0.5070 0.5416 0.8438 0.5058 0.5446 0.8882 0.5416 0.8882 0.5058 0.8438 0.5058 0.5416 0.8438 0.8882 0.8882 0.8438 0.8882 0.5070 0.5058 0.8882 0.5058 0.5446 0.5058 0.5058 0.8438 0.8438 0.5070 0.5058 0.5446 0.8882 0.5416 0.5446 0.8438 0.5058 0.8882 0.5446 0.5416 0.5446 0.5070 0.5070 0.5416 0.5446 0.5070 0.8438 0.5446 0.8438 0.5058 0.5070 0.8438 0.5416 0.5416 0.8438 0.5416 0.5070 0.5416 0.5070 0.8438 0.5058 0.5058 0.8438 0.8438 0.8882 0.5058 0.8438 0.5058 0.5070 0.5446 0.5058 0.8438 0.5070 0.8438 0.8438 0.5058 0.5058 0.5446 0.5416 0.5058 0.5058 0.8882 0.5416 0.5416 0.5446 0.5416 0.5416 0.8882 0.5416 0.5416 0.5070 0.8438 0.8438 0.5058 0.5416 0.5070 0.5058 0.5446 0.8438 0.8438 0.5416 0.8438 0.5446 0.8882 0.5070 0.8438 0.5070 0.8438 0.5416 0.5070 0.5058 0.8438 0.8438 0.8438 0.5058 0.5446 0.5446 0.5446 0.5416 0.5058 0.5446 0.5446 0.5446 0.5446 0.5446 0.8882 0.8882 0.5416 0.8882 0.8882 0.5070 0.5416 0.8882 0.8882 0.5446 0.8882 0.8438 0.5446 0.5058 0.5070 0.8882 0.8882 0.5416 0.5446 0.8438 0.5416 0.5416 0.5070 0.5416 0.5446 0.5058 0.5070 0.5058 0.5446 0.8438 0.5446 0.5058 0.5446 0.5446 0.8438 0.5058 0.8438 0.5058 0.8882 0.5058 0.5070 0.5070 0.5416 0.8882 0.8882 0.8438 0.5446 0.5058 0.5446 0.5070 0.5416 0.5446 0.5416 0.5070 0.5416 0.8882 0.5058 0.5446 0.8438 0.5070 0.5446 0.5446 0.8882 0.5070 0.5416 0.8438 0.5446 0.8438 0.5058 0.5070 0.5446 0.5416 0.8882 0.8438 0.5058 0.5446 0.5416 0.8882 0.5058 0.5446 0.8438 0.5058 0.5058 0.5416 0.8882 0.8882 0.8438 0.5070 0.5416 0.8882 0.8882 0.8882 0.5070 0.5058 0.5446 0.8882 0.5446 0.5446 0.5070 0.8882 0.8438 0.5416 0.8438 0.8438 0.8438 0.5058 0.5070 0.5446 0.5070 0.5416 0.8882 0.5070 0.5070 0.5058 0.5446 0.5416 0.5416 0.5058 0.8882 0.5416 0.8438 0.8438 0.8438 0.5058 0.5070 0.8438 0.5416 0.5446 0.8882 0.5446 0.5446 0.8438 0.5416 0.5070 0.5446 0.5070 0.8438 0.5070 0.5416 0.5446 0.5446 0.5446 0.5070 0.8438 0.5416 0.8438 0.8438 0.8438 0.5416 0.5446 0.5446 0.5416 0.8882 0.5446 0.5058 0.8438 0.5416 0.5446 0.5416 0.5070 0.8438 0.8438 0.8438 0.8882 0.5416 0.5416 0.5416 0.5446 0.5058 0.5416 0.5058 0.5416 0.5446 0.5446 0.5058 0.5446 0.5058 0.5416 0.5416 0.5416 0.5446 0.5058 0.5416 0.5058 0.8882 0.8438 0.8438 0.8438 0.5446 0.8882 0.5416 0.8438 0.5070 0.5416 0.5058 0.5416 0.5070 0.8438 0.8882 0.5070 0.5070 0.8882 0.5058 0.5416 0.5070 0.8438 0.5446 0.5070 0.5446 0.5416 0.5446 0.8882 0.8882 0.5058 0.5070 0.5058 0.8438 0.5070 0.5058 0.5058 0.5058 0.5446 0.5058 0.5070 0.8438 0.5070 0.8882 0.5446 0.5058 0.5446 0.5070 0.8882 0.5070 0.5058 0.8882 0.5058 0.5070 0.5416 0.8438 0.5446 0.5416 0.5070 0.5446 0.5070 0.5446 0.5070 0.5446 0.5416 0.8438 0.8438 0.5446 0.5446 0.5416 0.5058 0.5058 0.5070 0.5058 0.5058 0.8438 0.8882 0.5070 0.5070 0.5446 0.8438 0.5416 0.8882 0.8882 0.5058 0.5058 0.5416 0.8882 0.5070 0.5058 0.8882 0.5446 0.8882 0.5416 0.8882 0.5058 0.5070 0.5446 0.5416 0.8882 0.5416 0.5058 0.5070 0.5070 0.5416 0.5070 0.8882 0.5070 0.5070 0.8882 0.5058 0.5416 0.5416 0.5416 0.5070 0.5058 0.5058 0.8438 0.5070 0.5070 0.5070 0.5446 0.5446 0.5416 0.5058 0.5070 0.5058 0.5446 0.8438 0.5446 0.8438 0.5416 0.5070 0.8438 0.5070 0.5070 0.5446 0.5058 0.5058 0.8882 0.5416 0.5070 0.8438 0.8882 0.5446 0.5446 0.5446 0.5070 0.5070 0.5058 0.5070 0.5416 0.5416 0.8438 0.5416 0.5058 0.5416 0.8882 0.5416 0.5416 0.5070 0.5446 0.5070 0.5446 0.5416 0.8438 0.5058 0.5416 0.5416 0.8882 0.8882 0.8438 0.5070 0.5070 0.5058 0.5446 0.5070 0.8882 0.8882 0.5070 0.5416 0.8438 0.5058 0.8438 0.5446 0.5058 0.8882 0.8882 0.8882 0.8438 0.5446 0.5070 0.5446 0.5446 0.5416 0.5070 0.8882 0.5446 0.5058 0.8882 0.8438 0.5416 0.5070 0.5058 0.5446 0.8438 0.8882 0.8882 0.8882 0.5070 0.8438 0.8882 0.8882 0.5446 0.5446 0.5070 0.5416 0.5416 0.5058 0.5416 0.5416 0.5058 0.5058 0.5416 0.5416 0.5446 0.5416 0.5446 0.5070 0.8438 0.8438 0.5058 0.5416 0.8882 0.5416 0.8438 0.5070 0.5070 0.5070 0.5058 0.5070 0.8882 0.8438 0.8882 0.5058 0.5446 0.5416 0.5416 0.5446 0.5070 0.5058 0.5446 0.8438 0.8882 0.5416 0.5416 0.5058 0.5058 0.8438 0.8438 0.5070 0.5416 0.5416 0.5446 0.5416 0.8882 0.8882 0.8438 0.5070 0.5070 0.5070 0.8438 0.5416 0.5416 0.8882" HIT_INDICES="315 321 456 504 637 769 1166 1234 1503 2068 2972 3047 3685 3709 3726 3760 3941 4072 4167 4247 4248 4417 4731 4837 4937 5088 5282 5294 5605 5702 5825 5834 5856 5861 5890 5904 6027 6047 6220 6256 6424 6495 6520 6531 6560 6572 6690 6695 6790 7039 7081 7117 7158 7170 7293 7399 7414 7426 7544 7546 7547 7583 7585 7612 7663 7665 7727 7754 7862 7939 7969 7979 8561 8784 8823 8937 9405 9453 9584 9648 9771 9857 9885 9889 9962 10025 10116 10195 10260 10262 10304 10309 10348 10418 10442 10463 10546 10573 10643 10681 11383 11415 11513 11524 11544 11602 11860 11872 11929 12015 12121 12539 12549 12595 12812 12840 12990 13001 13016 13038 13062 13076 13091 13153 13201 13250 13298 13319 13386 13413 13476 13489 13552 13649 13652 13675 13678 13787 14137 14175 14200 14250 14257 14275 14359 14375 14419 14425 14430 14471 14553 14592 14681 14684 14699 14700 14729 14745 14766 14795 14893 14925 14954 15057 15063 15128 15181 15237 15304 15309 15321 15338 15348 15381 15403 15406 15551 15565 15707 15752 15823 15844 15847 15865 15941 16009 16021 16022 16032 16231 16305 16324 16377 16487 16634 16688 16744 16766 16857 16961 16964 17052 17160 17194 17235 17265 17281 17427 17440 17460 17501 17529 17541 17559 17613 17615 17658 17719 17737 17757 17841 17869 17961 17964 18003 18009 18475 18622 18649 18662 18684 18692 18785 18825 18838 18880 18916 19032 19038 19041 19159 19190 19197 19203 19219 19300 19361 19565 19603 19633 19646 19710 19736 19800 19903 19942 19986 20014 20036 20054 20061 20078 20208 20248 20287 20339 20346 20361 20384 20597 20643 20696 20884 21013 21091 21154 21155 21241 21493 21525 21542 21578 21599 21613 21629 21719 21800 21802 21898 21912 21967 21984 21992 22046 22050 22054 22098 22125 22203 22339 22340 22360 22464 22498 22540 22606 22728 22765 22782 22809 22884 22895 22919 22923 22953 22997 23112 23200 23236 23240 23255 23270 23281 23380 23390 23408 23437 23446 23479 23488 23520 23572 23586 23602 23660 23764 23773 23801 23921 24015 24022 24090 24108 24180 24181 24218 24241 24271 24296 24297 24323 24463 24541 24557 24627 24639 24659 24752 24845 25011 25019 25200 25233 25239 25469 25471 25645 25760 25767 25798 25823 25858 25898 25925 25966 26049 26051 26237 26292 26394 26395 26420 26536 26564 26576 26688 26704 26739 26752 26755 26780 26802 26851 26854 26937 26995 27069 27226 27256 27266 27269 27354 27453 27503 27531 27546 27551 27552 27621 27630 27670 27731 27799 27882 27948 28001 28154 28158 28166 28266 28405 28435 28464 28500 28564 28565 28604 28628 28708 28790 28814 28835 28839 28865 28931 28951 28988 29000 29063 29115 29121 29153 29169 29206 29254 29256 29261 29294 29336 29346 29347 29380 29387 29440 29505 29630 29664 29681 29692 29699 29743 30039 30990 31097 31191 31897 32141 32238 32247 32351 32444 32514 32571 32661 32840 32894 33029 33946 34265 34508 34530 35086 36168 37009 37088 37512 37844 37991 38913 38998 39817 39917 40114 40597 40815 41299 41364 42355 43945 43946 44154 44316 45370 45968 46070 46249 46724 46919 47429 48006 48094 48163 49672 50197 51159 53064 53993 54376 54400 54464 55651 56701 56842 56961 57427 57701 58316" ES_PROFILE="-0.0054 -0.0055 -0.0077 -0.0085 -0.0108 -0.0130 -0.0198 -0.0209 -0.0255 -0.0351 -0.0505 -0.0518 -0.0627 -0.0631 -0.0633 -0.0639 -0.0670 -0.0692 -0.0708 -0.0721 -0.0721 -0.0750 -0.0803 -0.0821 -0.0838 -0.0864 -0.0897 -0.0898 -0.0951 -0.0968 0.5254 0.6729 0.7250 0.7716 0.8004 0.8243 0.8300 0.8366 0.8370 0.8393 0.8383 0.8388 0.8399 0.8413 0.8422 0.8435 0.8427 0.8438 0.8432 0.8399 0.8400 0.8402 0.8402 0.8408 0.8394 0.8382 0.8386 0.8390 0.8375 0.8381 0.8386 0.8385 0.8391 0.8392 0.8388 0.8393 0.8388 0.8388 0.8375 0.8366 0.8366 0.8369 0.8273 0.8238 0.8235 0.8219 0.8142 0.8136 0.8117 0.8109 0.8090 0.8078 0.8076 0.8078 0.8068 0.8059 0.8046 0.8035 0.8026 0.8028 0.8024 0.8025 0.8021 0.8011 0.8009 0.8008 0.7996 0.7994 0.7984 0.7979 0.7862 0.7858 0.7843 0.7843 0.7842 0.7834 0.7792 0.7791 0.7783 0.7771 0.7754 0.7684 0.7684 0.7678 0.7643 0.7640 0.7616 0.7615 0.7614 0.7612 0.7609 0.7609 0.7607 0.7598 0.7592 0.7585 0.7578 0.7576 0.7566 0.7563 0.7554 0.7553 0.7544 0.7528 0.7529 0.7527 0.7528 0.7511 0.7452 0.7447 0.7444 0.7437 0.7437 0.7435 0.7422 0.7421 0.7415 0.7415 0.7416 0.7410 0.7397 0.7392 0.7378 0.7379 0.7378 0.7379 0.7375 0.7373 0.7371 0.7368 0.7352 0.7348 0.7344 0.7328 0.7328 0.7318 0.7310 0.7302 0.7292 0.7292 0.7291 0.7289 0.7289 0.7285 0.7282 0.7283 0.7259 0.7258 0.7235 0.7228 0.7217 0.7215 0.7215 0.7213 0.7202 0.7191 0.7190 0.7191 0.7191 0.7158 0.7146 0.7144 0.7136 0.7118 0.7094 0.7086 0.7078 0.7075 0.7060 0.7044 0.7044 0.7030 0.7013 0.7008 0.7002 0.6998 0.6996 0.6972 0.6971 0.6968 0.6962 0.6959 0.6958 0.6955 0.6947 0.6948 0.6941 0.6932 0.6930 0.6927 0.6914 0.6910 0.6895 0.6896 0.6890 0.6890 0.6811 0.6787 0.6783 0.6782 0.6779 0.6779 0.6764 0.6758 0.6756 0.6750 0.6745 0.6726 0.6725 0.6726 0.6706 0.6702 0.6702 0.6701 0.6699 0.6686 0.6677 0.6643 0.6637 0.6633 0.6631 0.6621 0.6618 0.6607 0.6591 0.6585 0.6578 0.6574 0.6571 0.6569 0.6568 0.6566 0.6545 0.6539 0.6533 0.6525 0.6524 0.6522 0.6519 0.6484 0.6476 0.6468 0.6437 0.6415 0.6403 0.6393 0.6393 0.6379 0.6337 0.6332 0.6330 0.6324 0.6322 0.6320 0.6318 0.6303 0.6290 0.6290 0.6274 0.6273 0.6264 0.6262 0.6261 0.6252 0.6252 0.6252 0.6245 0.6241 0.6229 0.6206 0.6206 0.6204 0.6187 0.6181 0.6175 0.6164 0.6144 0.6138 0.6136 0.6132 0.6120 0.6118 0.6115 0.6115 0.6110 0.6103 0.6084 0.6070 0.6064 0.6064 0.6062 0.6060 0.6059 0.6042 0.6041 0.6039 0.6034 0.6033 0.6028 0.6027 0.6022 0.6014 0.6012 0.6010 0.6000 0.5983 0.5982 0.5978 0.5958 0.5942 0.5942 0.5931 0.5928 0.5916 0.5917 0.5911 0.5907 0.5903 0.5899 0.5899 0.5895 0.5872 0.5859 0.5857 0.5845 0.5844 0.5841 0.5825 0.5810 0.5782 0.5781 0.5751 0.5746 0.5745 0.5706 0.5706 0.5677 0.5658 0.5657 0.5652 0.5648 0.5643 0.5636 0.5632 0.5625 0.5612 0.5612 0.5580 0.5571 0.5554 0.5555 0.5551 0.5531 0.5527 0.5525 0.5506 0.5504 0.5498 0.5496 0.5496 0.5492 0.5489 0.5481 0.5481 0.5467 0.5457 0.5445 0.5419 0.5414 0.5412 0.5412 0.5398 0.5381 0.5373 0.5369 0.5366 0.5366 0.5366 0.5354 0.5353 0.5347 0.5337 0.5325 0.5311 0.5300 0.5292 0.5266 0.5265 0.5264 0.5247 0.5224 0.5219 0.5214 0.5208 0.5198 0.5198 0.5191 0.5187 0.5174 0.5160 0.5156 0.5153 0.5152 0.5148 0.5137 0.5134 0.5128 0.5126 0.5115 0.5107 0.5106 0.5101 0.5098 0.5092 0.5084 0.5084 0.5083 0.5078 0.5071 0.5069 0.5069 0.5064 0.5063 0.5054 0.5043 0.5022 0.5016 0.5013 0.5012 0.5011 0.5003 0.4953 0.4791 0.4773 0.4757 0.4637 0.4595 0.4579 0.4577 0.4560 0.4544 0.4532 0.4523 0.4508 0.4477 0.4468 0.4445 0.4289 0.4235 0.4194 0.4190 0.4095 0.3911 0.3768 0.3754 0.3682 0.3626 0.3601 0.3444 0.3429 0.3290 0.3273 0.3239 0.3157 0.3120 0.3038 0.3027 0.2858 0.2587 0.2587 0.2551 0.2524 0.2344 0.2242 0.2225 0.2195 0.2114 0.2081 0.1994 0.1896 0.1881 0.1869 0.1612 0.1523 0.1359 0.1034 0.0876 0.0810 0.0806 0.0796 0.0593 0.0414 0.0391 0.0370 0.0291 0.0245 0.0140" RANK_AT_ES="6695.0000" RANK_SCORE_AT_ES="15.4273"/>
  <DTG RANKED_LIST="fpkm.rnk" TEMPLATE="sample.cls" GENESET="gene_sets.gmt#UROGENITAL_SYSTEM_DEVELOPMENT(GO:0001655)" ES="0.8529" NES="1.3297" NP="0.1410" FDR="0.6819" FWER="0.3250" RND_ES="0.8957 0.5142 0.5142 0.5504 0.5504 0.8529 0.5504 0.8529 0.5503 0.8529 0.8957 0.8529 0.8529 0.8529 0.5504 0.5503 0.5142 0.5142 0.5142 0.5085 0.5085 0.5142 0.8529 0.5142 0.5085 0.8529 0.8529 0.5085 0.5504 0.8529 0.5503 0.5504 0.8957 0.8529 0.8957 0.5085 0.8529 0.5504 0.5085 0.5085 0.5503 0.5503 0.5085 0.8529 0.5503 0.8529 0.5085 0.5142 0.8529 0.5503 0.8529 0.8957 0.5504 0.5085 0.5142 0.8529 0.8529 0.5085 0.5142 0.5504 0.5504 0.8529 0.5085 0.8957 0.5085 0.5504 0.8957 0.5142 0.5503 0.8957 0.5085 0.5504 0.5503 0.8529 0.8529 0.5142 0.8957 0.8957 0.5504 0.5504 0.5503 0.8529 0.5142 0.5142 0.5085 0.8957 0.5085 0.5085 0.5085 0.5503 0.8957 0.5504 0.8957 0.5504 0.5503 0.8529 0.5085 0.5142 0.8957 0.5503 0.5503 0.8529 0.5142 0.8957 0.5504 0.8957 0.5503 0.8529 0.5142 0.8957 0.8529 0.8957 0.8529 0.8529 0.8957 0.5504 0.5504 0.5142 0.5503 0.5085 0.5504 0.8529 0.8529 0.8529 0.8529 0.5503 0.5085 0.8529 0.5085 0.5504 0.8529 0.8957 0.5085 0.5085 0.5085 0.5085 0.5504 0.8957 0.8957 0.8529 0.5503 0.8529 0.8529 0.8957 0.5085 0.8529 0.8957 0.8529 0.5503 0.5503 0.5085 0.5503 0.5503 0.5504 0.8529 0.8957 0.5503 0.5504 0.5504 0.5085 0.8529 0.5503 0.5504 0.5142 0.5504 0.5504 0.8957 0.8957 0.8957 0.5085 0.5503 0.8529 0.5503 0.8529 0.5504 0.8529 0.5085 0.8529 0.5085 0.8529 0.5085 0.5085 0.5504 0.8529 0.5142 0.5085 0.5142 0.8529 0.8529 0.5503 0.5504 0.5085 0.8957 0.8957 0.5503 0.5085 0.5085 0.5504 0.5085 0.8957 0.5142 0.5142 0.5085 0.8957 0.5142 0.5085 0.5142 0.5085 0.5504 0.5085 0.5142 0.8529 0.5085 0.5142 0.5142 0.5503 0.5503 0.5503 0.8529 0.5085 0.8957 0.5504 0.8957 0.8957 0.5504 0.5503 0.5503 0.5503 0.8957 0.5142 0.5504 0.5085 0.5142 0.5142 0.8529 0.5085 0.8529 0.5504 0.8957 0.5504 0.5504 0.5504 0.8957 0.8529 0.5503 0.8529 0.5142 0.5142 0.5503 0.8957 0.5503 0.8529 0.5503 0.5503 0.5142 0.8529 0.5503 0.8529 0.8529 0.8957 0.5142 0.5504 0.5085 0.5085 0.5503 0.5503 0.5085 0.5503 0.5085 0.5085 0.5503 0.8957 0.8529 0.8957 0.5503 0.5503 0.8529 0.5503 0.5504 0.8957 0.8529 0.5085 0.5085 0.8529 0.5504 0.5504 0.5142 0.8957 0.5085 0.8529 0.5142 0.5142 0.8529 0.8957 0.8529 0.5142 0.5142 0.5142 0.8529 0.8529 0.5504 0.8529 0.5085 0.5142 0.5504 0.8529 0.8529 0.5504 0.5085 0.5142 0.8957 0.5085 0.8529 0.5503 0.8529 0.5504 0.5085 0.5142 0.8957 0.5142 0.5142 0.8957 0.5142 0.5504 0.5503 0.5504 0.5085 0.5142 0.5504 0.5142 0.8529 0.5142 0.5085 0.5085 0.8957 0.5142 0.8957 0.5142 0.5504 0.5085 0.8529 0.5085 0.5085 0.5504 0.5085 0.5142 0.5504 0.5142 0.5504 0.8957 0.5504 0.5085 0.5504 0.8957 0.8957 0.8957 0.5504 0.5142 0.8529 0.5085 0.8529 0.8529 0.8529 0.5142 0.5085 0.5142 0.5503 0.5504 0.8529 0.5142 0.8529 0.5503 0.5142 0.5142 0.8529 0.8529 0.5142 0.5085 0.5503 0.8529 0.5503 0.5504 0.5503 0.5142 0.5142 0.5142 0.5503 0.8529 0.5085 0.8957 0.8957 0.5504 0.5503 0.5503 0.5504 0.8529 0.8529 0.5504 0.5504 0.5504 0.5142 0.5503 0.8529 0.5085 0.5085 0.5142 0.5142 0.5142 0.5142 0.5142 0.8957 0.8529 0.5142 0.5142 0.5503 0.5503 0.8957 0.5142 0.5142 0.8529 0.5085 0.5503 0.8529 0.5142 0.5504 0.8957 0.5503 0.8957 0.5142 0.8529 0.5142 0.5503 0.8529 0.8957 0.8957 0.8529 0.8957 0.5085 0.5142 0.8957 0.5142 0.5504 0.5142 0.5142 0.8529 0.8529 0.5085 0.5142 0.5504 0.8957 0.5503 0.5504 0.8529 0.5142 0.8957 0.5504 0.5503 0.5504 0.5085 0.5085 0.5503 0.5504 0.5085 0.8529 0.5504 0.8529 0.5142 0.5085 0.8529 0.5503 0.5503 0.8529 0.5503 0.5085 0.5503 0.5085 0.8529 0.5142 0.5142 0.8529 0.8529 0.8957 0.5142 0.8529 0.5142 0.5085 0.5504 0.5142 0.8529 0.5085 0.8529 0.8529 0.5142 0.5142 0.5504 0.5503 0.5142 0.5142 0.8957 0.5503 0.5503 0.5504 0.5503 0.5503 0.8957 0.5503 0.5503 0.5085 0.8529 0.8529 0.5142 0.5503 0.5085 0.5142 0.5504 0.8529 0.8529 0.5503 0.8529 0.5504 0.8957 0.5085 0.8529 0.5085 0.8529 0.5503 0.5085 0.5142 0.8529 0.8529 0.8529 0.5142 0.5504 0.5504 0.5504 0.5503 0.5142 0.5504 0.5504 0.5504 0.5504 0.5504 0.8957 0.8957 0.5503 0.8957 0.8957 0.5085 0.5503 0.8957 0.8957 0.5504 0.8957 0.8529 0.5504 0.5142 0.5085 0.8957 0.8957 0.5503 0.5504 0.8529 0.5503 0.5503 0.5085 0.5503 0.5504 0.5142 0.5085 0.5142 0.5504 0.8529 0.5504 0.5142 0.5504 0.5504 0.8529 0.5142 0.8529 0.5142 0.8957 0.5142 0.5085 0.5085 0.5503 0.8957 0.8957 0.8529 0.5504 0.5142 0.5504 0.5085 0.5503 0.5504 0.5503 0.5085 0.5503 0.8957 0.5142 0.5504 0.8529 0.5085 0.5504 0.5504 0.8957 0.5085 0.5503 0.8529 0.5504 0.8529 0.5142 0.5085 0.5504 0.5503 0.8957 0.8529 0.5142 0.5504 0.5503 0.8957 0.5142 0.5504 0.8529 0.5142 0.5142 0.5503 0.8957 0.8957 0.8529 0.5085 0.5503 0.8957 0.8957 0.8957 0.5085 0.5142 0.5504 0.8957 0.5504 0.5504 0.5085 0.8957 0.8529 0.5503 0.8529 0.8529 0.8529 0.5142 0.5085 0.5504 0.5085 0.5503 0.8957 0.5085 0.5085 0.5142 0.5504 0.5503 0.5503 0.5142 0.8957 0.5503 0.8529 0.8529 0.8529 0.5142 0.5085 0.8529 0.5503 0.5504 0.8957 0.5504 0.5504 0.8529 0.5503 0.5085 0.5504 0.5085 0.8529 0.5085 0.5503 0.5504 0.5504 0.5504 0.5085 0.8529 0.5503 0.8529 0.8529 0.8529 0.5503 0.5504 0.5504 0.5503 0.8957 0.5504 0.5142 0.8529 0.5503 0.5504 0.5503 0.5085 0.8529 0.8529 0.8529 0.8957 0.5503 0.5503 0.5503 0.5504 0.5142 0.5503 0.5142 0.5503 0.5504 0.5504 0.5142 0.5504 0.5142 0.5503 0.5503 0.5503 0.5504 0.5142 0.5503 0.5142 0.8957 0.8529 0.8529 0.8529 0.5504 0.8957 0.5503 0.8529 0.5085 0.5503 0.5142 0.5503 0.5085 0.8529 0.8957 0.5085 0.5085 0.8957 0.5142 0.5503 0.5085 0.8529 0.5504 0.5085 0.5504 0.5503 0.5504 0.8957 0.8957 0.5142 0.5085 0.5142 0.8529 0.5085 0.5142 0.5142 0.5142 0.5504 0.5142 0.5085 0.8529 0.5085 0.8957 0.5504 0.5142 0.5504 0.5085 0.8957 0.5085 0.5142 0.8957 0.5142 0.5085 0.5503 0.8529 0.5504 0.5503 0.5085 0.5504 0.5085 0.5504 0.5085 0.5504 0.5503 0.8529 0.8529 0.5504 0.5504 0.5503 0.5142 0.5142 0.5085 0.5142 0.5142 0.8529 0.8957 0.5085 0.5085 0.5504 0.8529 0.5503 0.8957 0.8957 0.5142 0.5142 0.5503 0.8957 0.5085 0.5142 0.8957 0.5504 0.8957 0.5503 0.8957 0.5142 0.5085 0.5504 0.5503 0.8957 0.5503 0.5142 0.5085 0.5085 0.5503 0.5085 0.8957 0.5085 0.5085 0.8957 0.5142 0.5503 0.5503 0.5503 0.5085 0.5142 0.5142 0.8529 0.5085 0.5085 0.5085 0.5504 0.5504 0.5503 0.5142 0.5085 0.5142 0.5504 0.8529 0.5504 0.8529 0.5503 0.5085 0.8529 0.5085 0.5085 0.5504 0.5142 0.5142 0.8957 0.5503 0.5085 0.8529 0.8957 0.5504 0.5504 0.5504 0.5085 0.5085 0.5142 0.5085 0.5503 0.5503 0.8529 0.5503 0.5142 0.5503 0.8957 0.5503 0.5503 0.5085 0.5504 0.5085 0.5504 0.5503 0.8529 0.5142 0.5503 0.5503 0.8957 0.8957 0.8529 0.5085 0.5085 0.5142 0.5504 0.5085 0.8957 0.8957 0.5085 0.5503 0.8529 0.5142 0.8529 0.5504 0.5142 0.8957 0.8957 0.8957 0.8529 0.5504 0.5085 0.5504 0.5504 0.5503 0.5085 0.8957 0.5504 0.5142 0.8957 0.8529 0.5503 0.5085 0.5142 0.5504 0.8529 0.8957 0.8957 0.8957 0.5085 0.8529 0.8957 0.8957 0.5504 0.5504 0.5085 0.5503 0.5503 0.5142 0.5503 0.5503 0.5142 0.5142 0.5503 0.5503 0.5504 0.5503 0.5504 0.5085 0.8529 0.8529 0.5142 0.5503 0.8957 0.5503 0.8529 0.5085 0.5085 0.5085 0.5142 0.5085 0.8957 0.8529 0.8957 0.5142 0.5504 0.5503 0.5503 0.5504 0.5085 0.5142 0.5504 0.8529 0.8957 0.5503 0.5503 0.5142 0.5142 0.8529 0.8529 0.5085 0.5503 0.5503 0.5504 0.5503 0.8957 0.8957 0.8529 0.5085 0.5085 0.5085 0.8529 0.5503 0.5503 0.8957" HIT_INDICES="439 572 731 968 1268 1397 1435 2022 2206 2240 2510 2549 2703 2857 3231 3308 3382 3674 3709 4314 4383 4518 4531 4565 5356 5357 5826 5833 5839 5865 5871 5909 5943 5972 5978 5986 6000 6005 6007 6027 6051 6111 6121 6182 6211 6218 6230 6270 6271 6278 6279 6282 6353 6456 6473 6596 6617 6648 6685 6687 6831 6871 6873 6970 6987 7081 7134 7149 7211 7217 7260 7343 7360 7373 7382 7396 7412 7426 7515 7537 7583 7604 7800 7913 8107 8241 8261 8339 8471 8691 8694 8774 8836 8865 8937 9208 9477 9951 9962 10000 10023 10185 10426 10430 10580 10660 10762 10811 10839 10996 10998 11288 11311 11381 11391 11478 11520 11564 11703 11748 11757 11951 12010 12421 12668 12702 12925 12990 13020 13062 13419 13479 13649 13699 13927 13956 14011 14224 14273 14425 14592 14788 14939 15083 15100 15300 15307 15454 15678 15684 15720 15883 16213 16305 16591 16599 17139 17351 17501 17510 17680 17866 18182 18247 18438 18904 19057 19172 19200 19219 19324 19368 19552 19572 19601 19603 19604 19756 19789 20032 20051 20306 20465 20690 20696 20711 21168 21256 21305 21439 21539 21550 21599 21674 21721 21805 21923 22237 22293 22330 22341 22351 22400 22440 22809 22844 23083 23255 23270 23380 23419 23478 23480 23551 23585 23586 23890 24018 24191 24203 24430 24501 24655 24788 24885 25100 25371 25386 25443 25541 25582 26203 26306 26430 26622 26636 26688 26817 26855 26919 26937 27118 27135 27235 27409 27425 27579 27688 27751 27773 27857 27917 27973 28017 28019 28152 28209 28232 28318 28347 28390 28405 28411 28412 28447 28488 28524 28655 28839 28880 28911 28951 29155 29257 29281 29393 29398 29438 29450 29468 29516 29609 29634 29650 29664 29676 29711 29720 29728 30039 30305 30350 30379 30401 30781 30970 30974 31054 31185 31191 31459 31542 31550 32339 32800 35105 42901 44602 45488 52129 52469 53064 53768 55924 56299 56950 57188" ES_PROFILE="-0.0075 -0.0097 -0.0124 -0.0164 -0.0215 -0.0237 -0.0243 -0.0343 -0.0374 -0.0379 -0.0425 -0.0431 -0.0457 -0.0483 -0.0547 -0.0560 -0.0572 -0.0622 -0.0627 -0.0730 -0.0742 -0.0764 -0.0766 -0.0772 -0.0906 -0.0906 0.3175 0.4818 0.5993 0.6473 0.6886 0.7123 0.7289 0.7407 0.7527 0.7639 0.7736 0.7832 0.7927 0.8008 0.8077 0.8122 0.8173 0.8203 0.8235 0.8270 0.8302 0.8326 0.8356 0.8385 0.8414 0.8443 0.8455 0.8457 0.8473 0.8467 0.8478 0.8486 0.8493 0.8506 0.8492 0.8496 0.8507 0.8500 0.8507 0.8500 0.8499 0.8505 0.8503 0.8509 0.8510 0.8503 0.8507 0.8511 0.8517 0.8521 0.8525 0.8529 0.8520 0.8523 0.8521 0.8523 0.8495 0.8481 0.8453 0.8435 0.8436 0.8427 0.8408 0.8375 0.8378 0.8368 0.8361 0.8360 0.8351 0.8308 0.8265 0.8187 0.8188 0.8184 0.8183 0.8158 0.8119 0.8121 0.8098 0.8087 0.8072 0.8066 0.8063 0.8039 0.8041 0.7993 0.7992 0.7982 0.7982 0.7969 0.7964 0.7959 0.7937 0.7932 0.7932 0.7901 0.7893 0.7825 0.7784 0.7780 0.7744 0.7735 0.7731 0.7726 0.7667 0.7658 0.7631 0.7624 0.7586 0.7583 0.7575 0.7540 0.7533 0.7509 0.7482 0.7450 0.7426 0.7402 0.7401 0.7368 0.7368 0.7344 0.7308 0.7308 0.7303 0.7276 0.7221 0.7207 0.7159 0.7159 0.7069 0.7034 0.7009 0.7009 0.6981 0.6950 0.6897 0.6887 0.6856 0.6777 0.6752 0.6733 0.6730 0.6727 0.6710 0.6704 0.6673 0.6671 0.6667 0.6667 0.6668 0.6643 0.6638 0.6597 0.6595 0.6552 0.6526 0.6489 0.6488 0.6487 0.6410 0.6395 0.6388 0.6366 0.6349 0.6348 0.6341 0.6329 0.6321 0.6308 0.6288 0.6236 0.6227 0.6221 0.6220 0.6219 0.6211 0.6205 0.6143 0.6137 0.6097 0.6069 0.6067 0.6049 0.6043 0.6033 0.6033 0.6022 0.6017 0.6017 0.5966 0.5945 0.5916 0.5914 0.5876 0.5865 0.5839 0.5817 0.5801 0.5765 0.5719 0.5717 0.5708 0.5691 0.5685 0.5580 0.5563 0.5542 0.5510 0.5508 0.5499 0.5478 0.5471 0.5461 0.5458 0.5428 0.5425 0.5408 0.5379 0.5377 0.5351 0.5333 0.5322 0.5319 0.5305 0.5295 0.5286 0.5278 0.5278 0.5256 0.5247 0.5243 0.5229 0.5224 0.5217 0.5214 0.5214 0.5214 0.5208 0.5201 0.5195 0.5173 0.5142 0.5136 0.5130 0.5124 0.5089 0.5072 0.5068 0.5049 0.5049 0.5042 0.5040 0.5037 0.5029 0.5014 0.5010 0.5007 0.5005 0.5003 0.4997 0.4996 0.4995 0.4942 0.4897 0.4889 0.4885 0.4881 0.4817 0.4785 0.4784 0.4771 0.4749 0.4748 0.4702 0.4689 0.4687 0.4553 0.4475 0.4083 0.2758 0.2469 0.2319 0.1190 0.1132 0.1031 0.0912 0.0545 0.0482 0.0371 0.0331" RANK_AT_ES="7426.0000" RANK_SCORE_AT_ES="7.8245"/>
  <DTG RANKED_LIST="fpkm.rnk" TEMPLATE="sample.cls" GENESET="gene_sets.gmt#T_HELPER_1_CELL_DIFFERENTIATION(GO:0045063)" ES="0.8377" NES="1.3298" NP="0.0000" FDR="0.6823" FWER="0.3250" RND_ES="0.7060 0.5331 0.5331 0.5813 0.5813 0.8377 0.5813 0.8377 0.5714 0.8377 0.7060 0.8377 0.8377 0.8377 0.5813 0.5714 0.5331 0.5331 0.5331 0.5446 0.5446 0.5331 0.8377 0.5331 0.5446 0.8377 0.8377 0.5446 0.5813 0.8377 0.5714 0.5813 0.7060 0.8377 0.7060 0.5446 0.8377 0.5813 0.5446 0.5446 0.5714 0.5714 0.5446 0.8377 0.5714 0.8377 0.5446 0.5331 0.8377 0.5714 0.8377 0.7060 0.5813 0.5446 0.5331 0.8377 0.8377 0.5446 0.5331 0.5813 0.5813 0.8377 0.5446 0.7060 0.5446 0.5813 0.7060 0.5331 0.5714 0.7060 0.5446 0.5813 0.5714 0.8377 0.8377 0.5331 0.7060 0.7060 0.5813 0.5813 0.5714 0.8377 0.5331 0.5331 0.5446 0.7060 0.5446 0.5446 0.5446 0.5714 0.7060 0.5813 0.7060 0.5813 0.5714 0.8377 0.5446 0.5331 0.7060 0.5714 0.5714 0.8377 0.5331 0.7060 0.5813 0.7060 0.5714 0.8377 0.5331 0.7060 0.8377 0.7060 0.8377 0.8377 0.7060 0.5813 0.5813 0.5331 0.5714 0.5446 0.5813 0.8377 0.8377 0.8377 0.8377 0.5714 0.5446 0.8377 0.5446 0.5813 0.8377 0.7060 0.5446 0.5446 0.5446 0.5446 0.5813 0.7060 0.7060 0.8377 0.5714 0.8377 0.8377 0.7060 0.5446 0.8377 0.7060 0.8377 0.5714 0.5714 0.5446 0.5714 0.5714 0.5813 0.8377 0.7060 0.5714 0.5813 0.5813 0.5446 0.8377 0.5714 0.5813 0.5331 0.5813 0.5813 0.7060 0.7060 0.7060 0.5446 0.5714 0.8377 0.5714 0.8377 0.5813 0.8377 0.5446 0.8377 0.5446 0.8377 0.5446 0.5446 0.5813 0.8377 0.5331 0.5446 0.5331 0.8377 0.8377 0.5714 0.5813 0.5446 0.7060 0.7060 0.5714 0.5446 0.5446 0.5813 0.5446 0.7060 0.5331 0.5331 0.5446 0.7060 0.5331 0.5446 0.5331 0.5446 0.5813 0.5446 0.5331 0.8377 0.5446 0.5331 0.5331 0.5714 0.5714 0.5714 0.8377 0.5446 0.7060 0.5813 0.7060 0.7060 0.5813 0.5714 0.5714 0.5714 0.7060 0.5331 0.5813 0.5446 0.5331 0.5331 0.8377 0.5446 0.8377 0.5813 0.7060 0.5813 0.5813 0.5813 0.7060 0.8377 0.5714 0.8377 0.5331 0.5331 0.5714 0.7060 0.5714 0.8377 0.5714 0.5714 0.5331 0.8377 0.5714 0.8377 0.8377 0.7060 0.5331 0.5813 0.5446 0.5446 0.5714 0.5714 0.5446 0.5714 0.5446 0.5446 0.5714 0.7060 0.8377 0.7060 0.5714 0.5714 0.8377 0.5714 0.5813 0.7060 0.8377 0.5446 0.5446 0.8377 0.5813 0.5813 0.5331 0.7060 0.5446 0.8377 0.5331 0.5331 0.8377 0.7060 0.8377 0.5331 0.5331 0.5331 0.8377 0.8377 0.5813 0.8377 0.5446 0.5331 0.5813 0.8377 0.8377 0.5813 0.5446 0.5331 0.7060 0.5446 0.8377 0.5714 0.8377 0.5813 0.5446 0.5331 0.7060 0.5331 0.5331 0.7060 0.5331 0.5813 0.5714 0.5813 0.5446 0.5331 0.5813 0.5331 0.8377 0.5331 0.5446 0.5446 0.7060 0.5331 0.7060 0.5331 0.5813 0.5446 0.8377 0.5446 0.5446 0.5813 0.5446 0.5331 0.5813 0.5331 0.5813 0.7060 0.5813 0.5446 0.5813 0.7060 0.7060 0.7060 0.5813 0.5331 0.8377 0.5446 0.8377 0.8377 0.8377 0.5331 0.5446 0.5331 0.5714 0.5813 0.8377 0.5331 0.8377 0.5714 0.5331 0.5331 0.8377 0.8377 0.5331 0.5446 0.5714 0.8377 0.5714 0.5813 0.5714 0.5331 0.5331 0.5331 0.5714 0.8377 0.5446 0.7060 0.7060 0.5813 0.5714 0.5714 0.5813 0.8377 0.8377 0.5813 0.5813 0.5813 0.5331 0.5714 0.8377 0.5446 0.5446 0.5331 0.5331 0.5331 0.5331 0.5331 0.7060 0.8377 0.5331 0.5331 0.5714 0.5714 0.7060 0.5331 0.5331 0.8377 0.5446 0.5714 0.8377 0.5331 0.5813 0.7060 0.5714 0.7060 0.5331 0.8377 0.5331 0.5714 0.8377 0.7060 0.7060 0.8377 0.7060 0.5446 0.5331 0.7060 0.5331 0.5813 0.5331 0.5331 0.8377 0.8377 0.5446 0.5331 0.5813 0.7060 0.5714 0.5813 0.8377 0.5331 0.7060 0.5813 0.5714 0.5813 0.5446 0.5446 0.5714 0.5813 0.5446 0.8377 0.5813 0.8377 0.5331 0.5446 0.8377 0.5714 0.5714 0.8377 0.5714 0.5446 0.5714 0.5446 0.8377 0.5331 0.5331 0.8377 0.8377 0.7060 0.5331 0.8377 0.5331 0.5446 0.5813 0.5331 0.8377 0.5446 0.8377 0.8377 0.5331 0.5331 0.5813 0.5714 0.5331 0.5331 0.7060 0.5714 0.5714 0.5813 0.5714 0.5714 0.7060 0.5714 0.5714 0.5446 0.8377 0.8377 0.5331 0.5714 0.5446 0.5331 0.5813 0.8377 0.8377 0.5714 0.8377 0.5813 0.7060 0.5446 0.8377 0.5446 0.8377 0.5714 0.5446 0.5331 0.8377 0.8377 0.8377 0.5331 0.5813 0.5813 0.5813 0.5714 0.5331 0.5813 0.5813 0.5813 0.5813 0.5813 0.7060 0.7060 0.5714 0.7060 0.7060 0.5446 0.5714 0.7060 0.7060 0.5813 0.7060 0.8377 0.5813 0.5331 0.5446 0.7060 0.7060 0.5714 0.5813 0.8377 0.5714 0.5714 0.5446 0.5714 0.5813 0.5331 0.5446 0.5331 0.5813 0.8377 0.5813 0.5331 0.5813 0.5813 0.8377 0.5331 0.8377 0.5331 0.7060 0.5331 0.5446 0.5446 0.5714 0.7060 0.7060 0.8377 0.5813 0.5331 0.5813 0.5446 0.5714 0.5813 0.5714 0.5446 0.5714 0.7060 0.5331 0.5813 0.8377 0.5446 0.5813 0.5813 0.7060 0.5446 0.5714 0.8377 0.5813 0.8377 0.5331 0.5446 0.5813 0.5714 0.7060 0.8377 0.5331 0.5813 0.5714 0.7060 0.5331 0.5813 0.8377 0.5331 0.5331 0.5714 0.7060 0.7060 0.8377 0.5446 0.5714 0.7060 0.7060 0.7060 0.5446 0.5331 0.5813 0.7060 0.5813 0.5813 0.5446 0.7060 0.8377 0.5714 0.8377 0.8377 0.8377 0.5331 0.5446 0.5813 0.5446 0.5714 0.7060 0.5446 0.5446 0.5331 0.5813 0.5714 0.5714 0.5331 0.7060 0.5714 0.8377 0.8377 0.8377 0.5331 0.5446 0.8377 0.5714 0.5813 0.7060 0.5813 0.5813 0.8377 0.5714 0.5446 0.5813 0.5446 0.8377 0.5446 0.5714 0.5813 0.5813 0.5813 0.5446 0.8377 0.5714 0.8377 0.8377 0.8377 0.5714 0.5813 0.5813 0.5714 0.7060 0.5813 0.5331 0.8377 0.5714 0.5813 0.5714 0.5446 0.8377 0.8377 0.8377 0.7060 0.5714 0.5714 0.5714 0.5813 0.5331 0.5714 0.5331 0.5714 0.5813 0.5813 0.5331 0.5813 0.5331 0.5714 0.5714 0.5714 0.5813 0.5331 0.5714 0.5331 0.7060 0.8377 0.8377 0.8377 0.5813 0.7060 0.5714 0.8377 0.5446 0.5714 0.5331 0.5714 0.5446 0.8377 0.7060 0.5446 0.5446 0.7060 0.5331 0.5714 0.5446 0.8377 0.5813 0.5446 0.5813 0.5714 0.5813 0.7060 0.7060 0.5331 0.5446 0.5331 0.8377 0.5446 0.5331 0.5331 0.5331 0.5813 0.5331 0.5446 0.8377 0.5446 0.7060 0.5813 0.5331 0.5813 0.5446 0.7060 0.5446 0.5331 0.7060 0.5331 0.5446 0.5714 0.8377 0.5813 0.5714 0.5446 0.5813 0.5446 0.5813 0.5446 0.5813 0.5714 0.8377 0.8377 0.5813 0.5813 0.5714 0.5331 0.5331 0.5446 0.5331 0.5331 0.8377 0.7060 0.5446 0.5446 0.5813 0.8377 0.5714 0.7060 0.7060 0.5331 0.5331 0.5714 0.7060 0.5446 0.5331 0.7060 0.5813 0.7060 0.5714 0.7060 0.5331 0.5446 0.5813 0.5714 0.7060 0.5714 0.5331 0.5446 0.5446 0.5714 0.5446 0.7060 0.5446 0.5446 0.7060 0.5331 0.5714 0.5714 0.5714 0.5446 0.5331 0.5331 0.8377 0.5446 0.5446 0.5446 0.5813 0.5813 0.5714 0.5331 0.5446 0.5331 0.5813 0.8377 0.5813 0.8377 0.5714 0.5446 0.8377 0.5446 0.5446 0.5813 0.5331 0.5331 0.7060 0.5714 0.5446 0.8377 0.7060 0.5813 0.5813 0.5813 0.5446 0.5446 0.5331 0.5446 0.5714 0.5714 0.8377 0.5714 0.5331 0.5714 0.7060 0.5714 0.5714 0.5446 0.5813 0.5446 0.5813 0.5714 0.8377 0.5331 0.5714 0.5714 0.7060 0.7060 0.8377 0.5446 0.5446 0.5331 0.5813 0.5446 0.7060 0.7060 0.5446 0.5714 0.8377 0.5331 0.8377 0.5813 0.5331 0.7060 0.7060 0.7060 0.8377 0.5813 0.5446 0.5813 0.5813 0.5714 0.5446 0.7060 0.5813 0.5331 0.7060 0.8377 0.5714 0.5446 0.5331 0.5813 0.8377 0.7060 0.7060 0.7060 0.5446 0.8377 0.7060 0.7060 0.5813 0.5813 0.5446 0.5714 0.5714 0.5331 0.5714 0.5714 0.5331 0.5331 0.5714 0.5714 0.5813 0.5714 0.5813 0.5446 0.8377 0.8377 0.5331 0.5714 0.7060 0.5714 0.8377 0.5446 0.5446 0.5446 0.5331 0.5446 0.7060 0.8377 0.7060 0.5331 0.5813 0.5714 0.5714 0.5813 0.5446 0.5331 0.5813 0.8377 0.7060 0.5714 0.5714 0.5331 0.5331 0.8377 0.8377 0.5446 0.5714 0.5714 0.5813 0.5714 0.7060 0.7060 0.8377 0.5446 0.5446 0.5446 0.8377 0.5714 0.5714 0.7060" HIT_INDICES="252 1607 6031 6178 6381 9411 13675 13828 17139 20640 23308 24269 24308 28129 28223 31128 48475" ES_PROFILE="-0.0042 -0.0271 0.4387 0.6981 0.8377 0.8053 0.7420 0.7481 0.6980 0.6427 0.6003 0.5863 0.5879 0.5238 0.5228 0.4737 0.1803" RANK_AT_ES="6381.0000" RANK_SCORE_AT_ES="26.5045"/>
  <DTG RANKED_LIST="fpkm.rnk" TEMPLATE="sample.cls" GENESET="gene_sets.gmt#ASTROCYTE_DIFFERENTIATION(GO:0048708)" ES="0.8628" NES="1.3298" NP="0.1410" FDR="0.6825" FWER="0.3250" RND_ES="0.8667 0.5024 0.5024 0.5900 0.5900 0.8628 0.5900 0.8628 0.5830 0.8628 0.8667 0.8628 0.8628 0.8628 0.5900 0.5830 0.5024 0.5024 0.5024 0.5056 0.5056 0.5024 0.8628 0.5024 0.5056 0.8628 0.8628 0.5056 0.5900 0.8628 0.5830 0.5900 0.8667 0.8628 0.8667 0.5056 0.8628 0.5900 0.5056 0.5056 0.5830 0.5830 0.5056 0.8628 0.5830 0.8628 0.5056 0.5024 0.8628 0.5830 0.8628 0.8667 0.5900 0.5056 0.5024 0.8628 0.8628 0.5056 0.5024 0.5900 0.5900 0.8628 0.5056 0.8667 0.5056 0.5900 0.8667 0.5024 0.5830 0.8667 0.5056 0.5900 0.5830 0.8628 0.8628 0.5024 0.8667 0.8667 0.5900 0.5900 0.5830 0.8628 0.5024 0.5024 0.5056 0.8667 0.5056 0.5056 0.5056 0.5830 0.8667 0.5900 0.8667 0.5900 0.5830 0.8628 0.5056 0.5024 0.8667 0.5830 0.5830 0.8628 0.5024 0.8667 0.5900 0.8667 0.5830 0.8628 0.5024 0.8667 0.8628 0.8667 0.8628 0.8628 0.8667 0.5900 0.5900 0.5024 0.5830 0.5056 0.5900 0.8628 0.8628 0.8628 0.8628 0.5830 0.5056 0.8628 0.5056 0.5900 0.8628 0.8667 0.5056 0.5056 0.5056 0.5056 0.5900 0.8667 0.8667 0.8628 0.5830 0.8628 0.8628 0.8667 0.5056 0.8628 0.8667 0.8628 0.5830 0.5830 0.5056 0.5830 0.5830 0.5900 0.8628 0.8667 0.5830 0.5900 0.5900 0.5056 0.8628 0.5830 0.5900 0.5024 0.5900 0.5900 0.8667 0.8667 0.8667 0.5056 0.5830 0.8628 0.5830 0.8628 0.5900 0.8628 0.5056 0.8628 0.5056 0.8628 0.5056 0.5056 0.5900 0.8628 0.5024 0.5056 0.5024 0.8628 0.8628 0.5830 0.5900 0.5056 0.8667 0.8667 0.5830 0.5056 0.5056 0.5900 0.5056 0.8667 0.5024 0.5024 0.5056 0.8667 0.5024 0.5056 0.5024 0.5056 0.5900 0.5056 0.5024 0.8628 0.5056 0.5024 0.5024 0.5830 0.5830 0.5830 0.8628 0.5056 0.8667 0.5900 0.8667 0.8667 0.5900 0.5830 0.5830 0.5830 0.8667 0.5024 0.5900 0.5056 0.5024 0.5024 0.8628 0.5056 0.8628 0.5900 0.8667 0.5900 0.5900 0.5900 0.8667 0.8628 0.5830 0.8628 0.5024 0.5024 0.5830 0.8667 0.5830 0.8628 0.5830 0.5830 0.5024 0.8628 0.5830 0.8628 0.8628 0.8667 0.5024 0.5900 0.5056 0.5056 0.5830 0.5830 0.5056 0.5830 0.5056 0.5056 0.5830 0.8667 0.8628 0.8667 0.5830 0.5830 0.8628 0.5830 0.5900 0.8667 0.8628 0.5056 0.5056 0.8628 0.5900 0.5900 0.5024 0.8667 0.5056 0.8628 0.5024 0.5024 0.8628 0.8667 0.8628 0.5024 0.5024 0.5024 0.8628 0.8628 0.5900 0.8628 0.5056 0.5024 0.5900 0.8628 0.8628 0.5900 0.5056 0.5024 0.8667 0.5056 0.8628 0.5830 0.8628 0.5900 0.5056 0.5024 0.8667 0.5024 0.5024 0.8667 0.5024 0.5900 0.5830 0.5900 0.5056 0.5024 0.5900 0.5024 0.8628 0.5024 0.5056 0.5056 0.8667 0.5024 0.8667 0.5024 0.5900 0.5056 0.8628 0.5056 0.5056 0.5900 0.5056 0.5024 0.5900 0.5024 0.5900 0.8667 0.5900 0.5056 0.5900 0.8667 0.8667 0.8667 0.5900 0.5024 0.8628 0.5056 0.8628 0.8628 0.8628 0.5024 0.5056 0.5024 0.5830 0.5900 0.8628 0.5024 0.8628 0.5830 0.5024 0.5024 0.8628 0.8628 0.5024 0.5056 0.5830 0.8628 0.5830 0.5900 0.5830 0.5024 0.5024 0.5024 0.5830 0.8628 0.5056 0.8667 0.8667 0.5900 0.5830 0.5830 0.5900 0.8628 0.8628 0.5900 0.5900 0.5900 0.5024 0.5830 0.8628 0.5056 0.5056 0.5024 0.5024 0.5024 0.5024 0.5024 0.8667 0.8628 0.5024 0.5024 0.5830 0.5830 0.8667 0.5024 0.5024 0.8628 0.5056 0.5830 0.8628 0.5024 0.5900 0.8667 0.5830 0.8667 0.5024 0.8628 0.5024 0.5830 0.8628 0.8667 0.8667 0.8628 0.8667 0.5056 0.5024 0.8667 0.5024 0.5900 0.5024 0.5024 0.8628 0.8628 0.5056 0.5024 0.5900 0.8667 0.5830 0.5900 0.8628 0.5024 0.8667 0.5900 0.5830 0.5900 0.5056 0.5056 0.5830 0.5900 0.5056 0.8628 0.5900 0.8628 0.5024 0.5056 0.8628 0.5830 0.5830 0.8628 0.5830 0.5056 0.5830 0.5056 0.8628 0.5024 0.5024 0.8628 0.8628 0.8667 0.5024 0.8628 0.5024 0.5056 0.5900 0.5024 0.8628 0.5056 0.8628 0.8628 0.5024 0.5024 0.5900 0.5830 0.5024 0.5024 0.8667 0.5830 0.5830 0.5900 0.5830 0.5830 0.8667 0.5830 0.5830 0.5056 0.8628 0.8628 0.5024 0.5830 0.5056 0.5024 0.5900 0.8628 0.8628 0.5830 0.8628 0.5900 0.8667 0.5056 0.8628 0.5056 0.8628 0.5830 0.5056 0.5024 0.8628 0.8628 0.8628 0.5024 0.5900 0.5900 0.5900 0.5830 0.5024 0.5900 0.5900 0.5900 0.5900 0.5900 0.8667 0.8667 0.5830 0.8667 0.8667 0.5056 0.5830 0.8667 0.8667 0.5900 0.8667 0.8628 0.5900 0.5024 0.5056 0.8667 0.8667 0.5830 0.5900 0.8628 0.5830 0.5830 0.5056 0.5830 0.5900 0.5024 0.5056 0.5024 0.5900 0.8628 0.5900 0.5024 0.5900 0.5900 0.8628 0.5024 0.8628 0.5024 0.8667 0.5024 0.5056 0.5056 0.5830 0.8667 0.8667 0.8628 0.5900 0.5024 0.5900 0.5056 0.5830 0.5900 0.5830 0.5056 0.5830 0.8667 0.5024 0.5900 0.8628 0.5056 0.5900 0.5900 0.8667 0.5056 0.5830 0.8628 0.5900 0.8628 0.5024 0.5056 0.5900 0.5830 0.8667 0.8628 0.5024 0.5900 0.5830 0.8667 0.5024 0.5900 0.8628 0.5024 0.5024 0.5830 0.8667 0.8667 0.8628 0.5056 0.5830 0.8667 0.8667 0.8667 0.5056 0.5024 0.5900 0.8667 0.5900 0.5900 0.5056 0.8667 0.8628 0.5830 0.8628 0.8628 0.8628 0.5024 0.5056 0.5900 0.5056 0.5830 0.8667 0.5056 0.5056 0.5024 0.5900 0.5830 0.5830 0.5024 0.8667 0.5830 0.8628 0.8628 0.8628 0.5024 0.5056 0.8628 0.5830 0.5900 0.8667 0.5900 0.5900 0.8628 0.5830 0.5056 0.5900 0.5056 0.8628 0.5056 0.5830 0.5900 0.5900 0.5900 0.5056 0.8628 0.5830 0.8628 0.8628 0.8628 0.5830 0.5900 0.5900 0.5830 0.8667 0.5900 0.5024 0.8628 0.5830 0.5900 0.5830 0.5056 0.8628 0.8628 0.8628 0.8667 0.5830 0.5830 0.5830 0.5900 0.5024 0.5830 0.5024 0.5830 0.5900 0.5900 0.5024 0.5900 0.5024 0.5830 0.5830 0.5830 0.5900 0.5024 0.5830 0.5024 0.8667 0.8628 0.8628 0.8628 0.5900 0.8667 0.5830 0.8628 0.5056 0.5830 0.5024 0.5830 0.5056 0.8628 0.8667 0.5056 0.5056 0.8667 0.5024 0.5830 0.5056 0.8628 0.5900 0.5056 0.5900 0.5830 0.5900 0.8667 0.8667 0.5024 0.5056 0.5024 0.8628 0.5056 0.5024 0.5024 0.5024 0.5900 0.5024 0.5056 0.8628 0.5056 0.8667 0.5900 0.5024 0.5900 0.5056 0.8667 0.5056 0.5024 0.8667 0.5024 0.5056 0.5830 0.8628 0.5900 0.5830 0.5056 0.5900 0.5056 0.5900 0.5056 0.5900 0.5830 0.8628 0.8628 0.5900 0.5900 0.5830 0.5024 0.5024 0.5056 0.5024 0.5024 0.8628 0.8667 0.5056 0.5056 0.5900 0.8628 0.5830 0.8667 0.8667 0.5024 0.5024 0.5830 0.8667 0.5056 0.5024 0.8667 0.5900 0.8667 0.5830 0.8667 0.5024 0.5056 0.5900 0.5830 0.8667 0.5830 0.5024 0.5056 0.5056 0.5830 0.5056 0.8667 0.5056 0.5056 0.8667 0.5024 0.5830 0.5830 0.5830 0.5056 0.5024 0.5024 0.8628 0.5056 0.5056 0.5056 0.5900 0.5900 0.5830 0.5024 0.5056 0.5024 0.5900 0.8628 0.5900 0.8628 0.5830 0.5056 0.8628 0.5056 0.5056 0.5900 0.5024 0.5024 0.8667 0.5830 0.5056 0.8628 0.8667 0.5900 0.5900 0.5900 0.5056 0.5056 0.5024 0.5056 0.5830 0.5830 0.8628 0.5830 0.5024 0.5830 0.8667 0.5830 0.5830 0.5056 0.5900 0.5056 0.5900 0.5830 0.8628 0.5024 0.5830 0.5830 0.8667 0.8667 0.8628 0.5056 0.5056 0.5024 0.5900 0.5056 0.8667 0.8667 0.5056 0.5830 0.8628 0.5024 0.8628 0.5900 0.5024 0.8667 0.8667 0.8667 0.8628 0.5900 0.5056 0.5900 0.5900 0.5830 0.5056 0.8667 0.5900 0.5024 0.8667 0.8628 0.5830 0.5056 0.5024 0.5900 0.8628 0.8667 0.8667 0.8667 0.5056 0.8628 0.8667 0.8667 0.5900 0.5900 0.5056 0.5830 0.5830 0.5024 0.5830 0.5830 0.5024 0.5024 0.5830 0.5830 0.5900 0.5830 0.5900 0.5056 0.8628 0.8628 0.5024 0.5830 0.8667 0.5830 0.8628 0.5056 0.5056 0.5056 0.5024 0.5056 0.8667 0.8628 0.8667 0.5024 0.5900 0.5830 0.5830 0.5900 0.5056 0.5024 0.5900 0.8628 0.8667 0.5830 0.5830 0.5024 0.5024 0.8628 0.8628 0.5056 0.5830 0.5830 0.5900 0.5830 0.8667 0.8667 0.8628 0.5056 0.5056 0.5056 0.8628 0.5830 0.5830 0.8667" HIT_INDICES="830 1234 3460 3895 5833 5892 5936 6058 6095 6124 6271 6303 6442 7068 7449 7546 7818 7837 7913 8554 10131 10762 10811 11225 11343 12040 12791 13179 13221 14390 14425 15435 16562 16571 17938 18904 20582 20668 20690 21439 22480 22782 22859 23746 24320 25118 25371 26388 26817 26937 27135 27347 28681 29025 29082 29210 29399 29438 29543 29578 31072 31301 32133 32840 33552 55924 56299 57244" ES_PROFILE="-0.0140 -0.0209 -0.0585 -0.0659 0.5693 0.6927 0.7665 0.7929 0.8159 0.8367 0.8466 0.8572 0.8628 0.8558 0.8520 0.8527 0.8503 0.8520 0.8527 0.8434 0.8177 0.8079 0.8080 0.8018 0.8006 0.7895 0.7774 0.7715 0.7713 0.7521 0.7520 0.7354 0.7167 0.7169 0.6941 0.6781 0.6500 0.6488 0.6487 0.6362 0.6188 0.6139 0.6128 0.5979 0.5884 0.5750 0.5708 0.5537 0.5465 0.5446 0.5413 0.5378 0.5153 0.5095 0.5085 0.5064 0.5032 0.5026 0.5008 0.5002 0.4750 0.4711 0.4570 0.4451 0.4331 0.0543 0.0480 0.0320" RANK_AT_ES="6442.0000" RANK_SCORE_AT_ES="23.7183"/>
  <DTG RANKED_LIST="fpkm.rnk" TEMPLATE="sample.cls" GENESET="gene_sets.gmt#CALCIUM_ION_TRANSMEMBRANE_TRANSPORT(GO:0070588)" ES="0.8161" NES="1.3299" NP="0.0000" FDR="0.6831" FWER="0.3250" RND_ES="0.7852 0.5005 0.5005 0.5461 0.5461 0.8161 0.5461 0.8161 0.5413 0.8161 0.7852 0.8161 0.8161 0.8161 0.5461 0.5413 0.5005 0.5005 0.5005 0.5033 0.5033 0.5005 0.8161 0.5005 0.5033 0.8161 0.8161 0.5033 0.5461 0.8161 0.5413 0.5461 0.7852 0.8161 0.7852 0.5033 0.8161 0.5461 0.5033 0.5033 0.5413 0.5413 0.5033 0.8161 0.5413 0.8161 0.5033 0.5005 0.8161 0.5413 0.8161 0.7852 0.5461 0.5033 0.5005 0.8161 0.8161 0.5033 0.5005 0.5461 0.5461 0.8161 0.5033 0.7852 0.5033 0.5461 0.7852 0.5005 0.5413 0.7852 0.5033 0.5461 0.5413 0.8161 0.8161 0.5005 0.7852 0.7852 0.5461 0.5461 0.5413 0.8161 0.5005 0.5005 0.5033 0.7852 0.5033 0.5033 0.5033 0.5413 0.7852 0.5461 0.7852 0.5461 0.5413 0.8161 0.5033 0.5005 0.7852 0.5413 0.5413 0.8161 0.5005 0.7852 0.5461 0.7852 0.5413 0.8161 0.5005 0.7852 0.8161 0.7852 0.8161 0.8161 0.7852 0.5461 0.5461 0.5005 0.5413 0.5033 0.5461 0.8161 0.8161 0.8161 0.8161 0.5413 0.5033 0.8161 0.5033 0.5461 0.8161 0.7852 0.5033 0.5033 0.5033 0.5033 0.5461 0.7852 0.7852 0.8161 0.5413 0.8161 0.8161 0.7852 0.5033 0.8161 0.7852 0.8161 0.5413 0.5413 0.5033 0.5413 0.5413 0.5461 0.8161 0.7852 0.5413 0.5461 0.5461 0.5033 0.8161 0.5413 0.5461 0.5005 0.5461 0.5461 0.7852 0.7852 0.7852 0.5033 0.5413 0.8161 0.5413 0.8161 0.5461 0.8161 0.5033 0.8161 0.5033 0.8161 0.5033 0.5033 0.5461 0.8161 0.5005 0.5033 0.5005 0.8161 0.8161 0.5413 0.5461 0.5033 0.7852 0.7852 0.5413 0.5033 0.5033 0.5461 0.5033 0.7852 0.5005 0.5005 0.5033 0.7852 0.5005 0.5033 0.5005 0.5033 0.5461 0.5033 0.5005 0.8161 0.5033 0.5005 0.5005 0.5413 0.5413 0.5413 0.8161 0.5033 0.7852 0.5461 0.7852 0.7852 0.5461 0.5413 0.5413 0.5413 0.7852 0.5005 0.5461 0.5033 0.5005 0.5005 0.8161 0.5033 0.8161 0.5461 0.7852 0.5461 0.5461 0.5461 0.7852 0.8161 0.5413 0.8161 0.5005 0.5005 0.5413 0.7852 0.5413 0.8161 0.5413 0.5413 0.5005 0.8161 0.5413 0.8161 0.8161 0.7852 0.5005 0.5461 0.5033 0.5033 0.5413 0.5413 0.5033 0.5413 0.5033 0.5033 0.5413 0.7852 0.8161 0.7852 0.5413 0.5413 0.8161 0.5413 0.5461 0.7852 0.8161 0.5033 0.5033 0.8161 0.5461 0.5461 0.5005 0.7852 0.5033 0.8161 0.5005 0.5005 0.8161 0.7852 0.8161 0.5005 0.5005 0.5005 0.8161 0.8161 0.5461 0.8161 0.5033 0.5005 0.5461 0.8161 0.8161 0.5461 0.5033 0.5005 0.7852 0.5033 0.8161 0.5413 0.8161 0.5461 0.5033 0.5005 0.7852 0.5005 0.5005 0.7852 0.5005 0.5461 0.5413 0.5461 0.5033 0.5005 0.5461 0.5005 0.8161 0.5005 0.5033 0.5033 0.7852 0.5005 0.7852 0.5005 0.5461 0.5033 0.8161 0.5033 0.5033 0.5461 0.5033 0.5005 0.5461 0.5005 0.5461 0.7852 0.5461 0.5033 0.5461 0.7852 0.7852 0.7852 0.5461 0.5005 0.8161 0.5033 0.8161 0.8161 0.8161 0.5005 0.5033 0.5005 0.5413 0.5461 0.8161 0.5005 0.8161 0.5413 0.5005 0.5005 0.8161 0.8161 0.5005 0.5033 0.5413 0.8161 0.5413 0.5461 0.5413 0.5005 0.5005 0.5005 0.5413 0.8161 0.5033 0.7852 0.7852 0.5461 0.5413 0.5413 0.5461 0.8161 0.8161 0.5461 0.5461 0.5461 0.5005 0.5413 0.8161 0.5033 0.5033 0.5005 0.5005 0.5005 0.5005 0.5005 0.7852 0.8161 0.5005 0.5005 0.5413 0.5413 0.7852 0.5005 0.5005 0.8161 0.5033 0.5413 0.8161 0.5005 0.5461 0.7852 0.5413 0.7852 0.5005 0.8161 0.5005 0.5413 0.8161 0.7852 0.7852 0.8161 0.7852 0.5033 0.5005 0.7852 0.5005 0.5461 0.5005 0.5005 0.8161 0.8161 0.5033 0.5005 0.5461 0.7852 0.5413 0.5461 0.8161 0.5005 0.7852 0.5461 0.5413 0.5461 0.5033 0.5033 0.5413 0.5461 0.5033 0.8161 0.5461 0.8161 0.5005 0.5033 0.8161 0.5413 0.5413 0.8161 0.5413 0.5033 0.5413 0.5033 0.8161 0.5005 0.5005 0.8161 0.8161 0.7852 0.5005 0.8161 0.5005 0.5033 0.5461 0.5005 0.8161 0.5033 0.8161 0.8161 0.5005 0.5005 0.5461 0.5413 0.5005 0.5005 0.7852 0.5413 0.5413 0.5461 0.5413 0.5413 0.7852 0.5413 0.5413 0.5033 0.8161 0.8161 0.5005 0.5413 0.5033 0.5005 0.5461 0.8161 0.8161 0.5413 0.8161 0.5461 0.7852 0.5033 0.8161 0.5033 0.8161 0.5413 0.5033 0.5005 0.8161 0.8161 0.8161 0.5005 0.5461 0.5461 0.5461 0.5413 0.5005 0.5461 0.5461 0.5461 0.5461 0.5461 0.7852 0.7852 0.5413 0.7852 0.7852 0.5033 0.5413 0.7852 0.7852 0.5461 0.7852 0.8161 0.5461 0.5005 0.5033 0.7852 0.7852 0.5413 0.5461 0.8161 0.5413 0.5413 0.5033 0.5413 0.5461 0.5005 0.5033 0.5005 0.5461 0.8161 0.5461 0.5005 0.5461 0.5461 0.8161 0.5005 0.8161 0.5005 0.7852 0.5005 0.5033 0.5033 0.5413 0.7852 0.7852 0.8161 0.5461 0.5005 0.5461 0.5033 0.5413 0.5461 0.5413 0.5033 0.5413 0.7852 0.5005 0.5461 0.8161 0.5033 0.5461 0.5461 0.7852 0.5033 0.5413 0.8161 0.5461 0.8161 0.5005 0.5033 0.5461 0.5413 0.7852 0.8161 0.5005 0.5461 0.5413 0.7852 0.5005 0.5461 0.8161 0.5005 0.5005 0.5413 0.7852 0.7852 0.8161 0.5033 0.5413 0.7852 0.7852 0.7852 0.5033 0.5005 0.5461 0.7852 0.5461 0.5461 0.5033 0.7852 0.8161 0.5413 0.8161 0.8161 0.8161 0.5005 0.5033 0.5461 0.5033 0.5413 0.7852 0.5033 0.5033 0.5005 0.5461 0.5413 0.5413 0.5005 0.7852 0.5413 0.8161 0.8161 0.8161 0.5005 0.5033 0.8161 0.5413 0.5461 0.7852 0.5461 0.5461 0.8161 0.5413 0.5033 0.5461 0.5033 0.8161 0.5033 0.5413 0.5461 0.5461 0.5461 0.5033 0.8161 0.5413 0.8161 0.8161 0.8161 0.5413 0.5461 0.5461 0.5413 0.7852 0.5461 0.5005 0.8161 0.5413 0.5461 0.5413 0.5033 0.8161 0.8161 0.8161 0.7852 0.5413 0.5413 0.5413 0.5461 0.5005 0.5413 0.5005 0.5413 0.5461 0.5461 0.5005 0.5461 0.5005 0.5413 0.5413 0.5413 0.5461 0.5005 0.5413 0.5005 0.7852 0.8161 0.8161 0.8161 0.5461 0.7852 0.5413 0.8161 0.5033 0.5413 0.5005 0.5413 0.5033 0.8161 0.7852 0.5033 0.5033 0.7852 0.5005 0.5413 0.5033 0.8161 0.5461 0.5033 0.5461 0.5413 0.5461 0.7852 0.7852 0.5005 0.5033 0.5005 0.8161 0.5033 0.5005 0.5005 0.5005 0.5461 0.5005 0.5033 0.8161 0.5033 0.7852 0.5461 0.5005 0.5461 0.5033 0.7852 0.5033 0.5005 0.7852 0.5005 0.5033 0.5413 0.8161 0.5461 0.5413 0.5033 0.5461 0.5033 0.5461 0.5033 0.5461 0.5413 0.8161 0.8161 0.5461 0.5461 0.5413 0.5005 0.5005 0.5033 0.5005 0.5005 0.8161 0.7852 0.5033 0.5033 0.5461 0.8161 0.5413 0.7852 0.7852 0.5005 0.5005 0.5413 0.7852 0.5033 0.5005 0.7852 0.5461 0.7852 0.5413 0.7852 0.5005 0.5033 0.5461 0.5413 0.7852 0.5413 0.5005 0.5033 0.5033 0.5413 0.5033 0.7852 0.5033 0.5033 0.7852 0.5005 0.5413 0.5413 0.5413 0.5033 0.5005 0.5005 0.8161 0.5033 0.5033 0.5033 0.5461 0.5461 0.5413 0.5005 0.5033 0.5005 0.5461 0.8161 0.5461 0.8161 0.5413 0.5033 0.8161 0.5033 0.5033 0.5461 0.5005 0.5005 0.7852 0.5413 0.5033 0.8161 0.7852 0.5461 0.5461 0.5461 0.5033 0.5033 0.5005 0.5033 0.5413 0.5413 0.8161 0.5413 0.5005 0.5413 0.7852 0.5413 0.5413 0.5033 0.5461 0.5033 0.5461 0.5413 0.8161 0.5005 0.5413 0.5413 0.7852 0.7852 0.8161 0.5033 0.5033 0.5005 0.5461 0.5033 0.7852 0.7852 0.5033 0.5413 0.8161 0.5005 0.8161 0.5461 0.5005 0.7852 0.7852 0.7852 0.8161 0.5461 0.5033 0.5461 0.5461 0.5413 0.5033 0.7852 0.5461 0.5005 0.7852 0.8161 0.5413 0.5033 0.5005 0.5461 0.8161 0.7852 0.7852 0.7852 0.5033 0.8161 0.7852 0.7852 0.5461 0.5461 0.5033 0.5413 0.5413 0.5005 0.5413 0.5413 0.5005 0.5005 0.5413 0.5413 0.5461 0.5413 0.5461 0.5033 0.8161 0.8161 0.5005 0.5413 0.7852 0.5413 0.8161 0.5033 0.5033 0.5033 0.5005 0.5033 0.7852 0.8161 0.7852 0.5005 0.5461 0.5413 0.5413 0.5461 0.5033 0.5005 0.5461 0.8161 0.7852 0.5413 0.5413 0.5005 0.5005 0.8161 0.8161 0.5033 0.5413 0.5413 0.5461 0.5413 0.7852 0.7852 0.8161 0.5033 0.5033 0.5033 0.8161 0.5413 0.5413 0.7852" HIT_INDICES="113 173 337 469 495 678 715 769 796 997 1564 1612 2206 2498 2601 2684 3606 3760 3788 4124 4503 4803 5058 5786 5835 5856 5882 5894 5913 6091 6148 6198 6234 6258 6273 6323 6326 6332 6389 6398 6486 6507 6560 6662 7008 7209 7281 7298 7344 7347 7447 7504 7544 7598 7651 7697 7758 7873 7881 7937 7979 8046 8155 8198 8420 8627 8673 8780 8795 9105 9115 9272 9322 9496 9543 9628 10116 10245 10266 10309 10556 10630 10643 10887 11211 11224 11683 12044 12378 12409 12769 12860 12916 12925 12950 13078 13571 13649 13742 13771 13932 14115 14385 14390 14485 14576 14620 14718 14745 14826 15021 15094 15321 15346 15406 15500 15565 15674 15801 15846 15889 16044 16064 16070 16099 16226 16240 16263 16335 16471 16623 16662 16789 16816 16846 16848 17010 17073 17230 17517 17534 17559 17630 17747 17763 17782 17874 17938 18040 18077 18086 18171 18389 18642 18653 18674 18676 18701 18970 19008 19032 19039 19067 19199 19204 19248 19419 19567 19862 19932 20161 20203 20384 20672 20968 21005 21032 21037 21269 21423 21506 21636 21697 21805 21992 22076 22374 22555 22699 22782 23002 23057 23076 23437 23569 23921 24018 24101 24145 24191 24203 24295 24414 24562 24690 24912 25070 25081 25139 25200 25340 25446 25657 25767 25798 25890 26016 26256 26395 26402 26409 26446 26641 26863 26981 27311 27346 27349 27478 27531 27552 27563 27624 27843 27876 27898 28049 28154 28262 28376 28435 28466 28572 28632 28679 28708 28768 28816 28832 28963 29188 29265 29314 29387 29422 29455 29543 29547 29585 30629 30699 30982 30995 31000 31171 31310 31411 31412 31776 32061 32405 32514 32663 33329 33339 33676 34014 34821 36543 36855 37512 37995 38826 38893 39745 40142 41364 41602 42300 42439 43624 45282 47893 48161 48475 49739 50023 50197 50230 51763 52994 53241 53392 54464 54899 57236 57955 58025 58787 58788 59117" ES_PROFILE="-0.0019 -0.0029 -0.0057 -0.0079 -0.0083 -0.0114 -0.0120 -0.0129 -0.0134 -0.0168 -0.0264 -0.0272 -0.0373 -0.0422 -0.0439 -0.0453 -0.0610 -0.0636 -0.0640 -0.0697 -0.0762 -0.0812 -0.0856 -0.0979 0.3220 0.4736 0.5642 0.6450 0.7087 0.7215 0.7331 0.7424 0.7509 0.7590 0.7669 0.7730 0.7799 0.7866 0.7915 0.7970 0.8004 0.8046 0.8079 0.8098 0.8064 0.8051 0.8058 0.8075 0.8086 0.8104 0.8104 0.8111 0.8120 0.8127 0.8133 0.8140 0.8144 0.8138 0.8150 0.8154 0.8160 0.8161 0.8154 0.8159 0.8132 0.8107 0.8109 0.8100 0.8107 0.8063 0.8070 0.8051 0.8051 0.8029 0.8029 0.8022 0.7945 0.7930 0.7933 0.7932 0.7896 0.7890 0.7893 0.7858 0.7808 0.7811 0.7738 0.7682 0.7629 0.7629 0.7572 0.7560 0.7555 0.7558 0.7558 0.7540 0.7460 0.7451 0.7439 0.7437 0.7414 0.7386 0.7344 0.7347 0.7334 0.7322 0.7318 0.7304 0.7303 0.7293 0.7263 0.7254 0.7218 0.7217 0.7210 0.7197 0.7189 0.7174 0.7155 0.7150 0.7146 0.7122 0.7122 0.7124 0.7122 0.7103 0.7103 0.7102 0.7093 0.7073 0.7050 0.7046 0.7027 0.7025 0.7022 0.7025 0.7000 0.6992 0.6967 0.6921 0.6921 0.6919 0.6909 0.6892 0.6892 0.6891 0.6877 0.6869 0.6854 0.6850 0.6851 0.6839 0.6804 0.6763 0.6763 0.6762 0.6764 0.6761 0.6718 0.6713 0.6711 0.6712 0.6710 0.6689 0.6690 0.6685 0.6658 0.6635 0.6586 0.6576 0.6539 0.6534 0.6505 0.6458 0.6409 0.6405 0.6402 0.6403 0.6365 0.6340 0.6328 0.6307 0.6299 0.6282 0.6251 0.6239 0.6189 0.6160 0.6137 0.6124 0.6088 0.6080 0.6078 0.6018 0.5997 0.5938 0.5923 0.5910 0.5903 0.5897 0.5896 0.5881 0.5862 0.5838 0.5817 0.5781 0.5755 0.5754 0.5745 0.5735 0.5713 0.5695 0.5660 0.5643 0.5638 0.5623 0.5603 0.5563 0.5540 0.5539 0.5539 0.5533 0.5501 0.5464 0.5444 0.5389 0.5383 0.5383 0.5362 0.5354 0.5351 0.5349 0.5339 0.5303 0.5297 0.5294 0.5269 0.5251 0.5233 0.5214 0.5205 0.5200 0.5182 0.5172 0.5165 0.5160 0.5150 0.5142 0.5140 0.5118 0.5080 0.5067 0.5059 0.5046 0.5041 0.5035 0.5020 0.5020 0.5014 0.4836 0.4825 0.4777 0.4775 0.4774 0.4745 0.4722 0.4705 0.4705 0.4643 0.4595 0.4536 0.4518 0.4493 0.4380 0.4378 0.4321 0.4264 0.4127 0.3834 0.3782 0.3670 0.3588 0.3447 0.3436 0.3291 0.3224 0.3016 0.2976 0.2858 0.2834 0.2633 0.2351 0.1908 0.1862 0.1809 0.1594 0.1546 0.1517 0.1512 0.1251 0.1042 0.1000 0.0975 0.0793 0.0719 0.0322 0.0200 0.0188 0.0059 0.0059 0.0003" RANK_AT_ES="8046.0000" RANK_SCORE_AT_ES="5.5347"/>
  <DTG RANKED_LIST="fpkm.rnk" TEMPLATE="sample.cls" GENESET="gene_sets.gmt#SKIN_EPIDERMIS_DEVELOPMENT(GO:0098773)" ES="0.8462" NES="1.3300" NP="0.0000" FDR="0.6835" FWER="0.3250" RND_ES="0.8315 0.5051 0.5051 0.5691 0.5691 0.8462 0.5691 0.8462 0.5723 0.8462 0.8315 0.8462 0.8462 0.8462 0.5691 0.5723 0.5051 0.5051 0.5051 0.5075 0.5075 0.5051 0.8462 0.5051 0.5075 0.8462 0.8462 0.5075 0.5691 0.8462 0.5723 0.5691 0.8315 0.8462 0.8315 0.5075 0.8462 0.5691 0.5075 0.5075 0.5723 0.5723 0.5075 0.8462 0.5723 0.8462 0.5075 0.5051 0.8462 0.5723 0.8462 0.8315 0.5691 0.5075 0.5051 0.8462 0.8462 0.5075 0.5051 0.5691 0.5691 0.8462 0.5075 0.8315 0.5075 0.5691 0.8315 0.5051 0.5723 0.8315 0.5075 0.5691 0.5723 0.8462 0.8462 0.5051 0.8315 0.8315 0.5691 0.5691 0.5723 0.8462 0.5051 0.5051 0.5075 0.8315 0.5075 0.5075 0.5075 0.5723 0.8315 0.5691 0.8315 0.5691 0.5723 0.8462 0.5075 0.5051 0.8315 0.5723 0.5723 0.8462 0.5051 0.8315 0.5691 0.8315 0.5723 0.8462 0.5051 0.8315 0.8462 0.8315 0.8462 0.8462 0.8315 0.5691 0.5691 0.5051 0.5723 0.5075 0.5691 0.8462 0.8462 0.8462 0.8462 0.5723 0.5075 0.8462 0.5075 0.5691 0.8462 0.8315 0.5075 0.5075 0.5075 0.5075 0.5691 0.8315 0.8315 0.8462 0.5723 0.8462 0.8462 0.8315 0.5075 0.8462 0.8315 0.8462 0.5723 0.5723 0.5075 0.5723 0.5723 0.5691 0.8462 0.8315 0.5723 0.5691 0.5691 0.5075 0.8462 0.5723 0.5691 0.5051 0.5691 0.5691 0.8315 0.8315 0.8315 0.5075 0.5723 0.8462 0.5723 0.8462 0.5691 0.8462 0.5075 0.8462 0.5075 0.8462 0.5075 0.5075 0.5691 0.8462 0.5051 0.5075 0.5051 0.8462 0.8462 0.5723 0.5691 0.5075 0.8315 0.8315 0.5723 0.5075 0.5075 0.5691 0.5075 0.8315 0.5051 0.5051 0.5075 0.8315 0.5051 0.5075 0.5051 0.5075 0.5691 0.5075 0.5051 0.8462 0.5075 0.5051 0.5051 0.5723 0.5723 0.5723 0.8462 0.5075 0.8315 0.5691 0.8315 0.8315 0.5691 0.5723 0.5723 0.5723 0.8315 0.5051 0.5691 0.5075 0.5051 0.5051 0.8462 0.5075 0.8462 0.5691 0.8315 0.5691 0.5691 0.5691 0.8315 0.8462 0.5723 0.8462 0.5051 0.5051 0.5723 0.8315 0.5723 0.8462 0.5723 0.5723 0.5051 0.8462 0.5723 0.8462 0.8462 0.8315 0.5051 0.5691 0.5075 0.5075 0.5723 0.5723 0.5075 0.5723 0.5075 0.5075 0.5723 0.8315 0.8462 0.8315 0.5723 0.5723 0.8462 0.5723 0.5691 0.8315 0.8462 0.5075 0.5075 0.8462 0.5691 0.5691 0.5051 0.8315 0.5075 0.8462 0.5051 0.5051 0.8462 0.8315 0.8462 0.5051 0.5051 0.5051 0.8462 0.8462 0.5691 0.8462 0.5075 0.5051 0.5691 0.8462 0.8462 0.5691 0.5075 0.5051 0.8315 0.5075 0.8462 0.5723 0.8462 0.5691 0.5075 0.5051 0.8315 0.5051 0.5051 0.8315 0.5051 0.5691 0.5723 0.5691 0.5075 0.5051 0.5691 0.5051 0.8462 0.5051 0.5075 0.5075 0.8315 0.5051 0.8315 0.5051 0.5691 0.5075 0.8462 0.5075 0.5075 0.5691 0.5075 0.5051 0.5691 0.5051 0.5691 0.8315 0.5691 0.5075 0.5691 0.8315 0.8315 0.8315 0.5691 0.5051 0.8462 0.5075 0.8462 0.8462 0.8462 0.5051 0.5075 0.5051 0.5723 0.5691 0.8462 0.5051 0.8462 0.5723 0.5051 0.5051 0.8462 0.8462 0.5051 0.5075 0.5723 0.8462 0.5723 0.5691 0.5723 0.5051 0.5051 0.5051 0.5723 0.8462 0.5075 0.8315 0.8315 0.5691 0.5723 0.5723 0.5691 0.8462 0.8462 0.5691 0.5691 0.5691 0.5051 0.5723 0.8462 0.5075 0.5075 0.5051 0.5051 0.5051 0.5051 0.5051 0.8315 0.8462 0.5051 0.5051 0.5723 0.5723 0.8315 0.5051 0.5051 0.8462 0.5075 0.5723 0.8462 0.5051 0.5691 0.8315 0.5723 0.8315 0.5051 0.8462 0.5051 0.5723 0.8462 0.8315 0.8315 0.8462 0.8315 0.5075 0.5051 0.8315 0.5051 0.5691 0.5051 0.5051 0.8462 0.8462 0.5075 0.5051 0.5691 0.8315 0.5723 0.5691 0.8462 0.5051 0.8315 0.5691 0.5723 0.5691 0.5075 0.5075 0.5723 0.5691 0.5075 0.8462 0.5691 0.8462 0.5051 0.5075 0.8462 0.5723 0.5723 0.8462 0.5723 0.5075 0.5723 0.5075 0.8462 0.5051 0.5051 0.8462 0.8462 0.8315 0.5051 0.8462 0.5051 0.5075 0.5691 0.5051 0.8462 0.5075 0.8462 0.8462 0.5051 0.5051 0.5691 0.5723 0.5051 0.5051 0.8315 0.5723 0.5723 0.5691 0.5723 0.5723 0.8315 0.5723 0.5723 0.5075 0.8462 0.8462 0.5051 0.5723 0.5075 0.5051 0.5691 0.8462 0.8462 0.5723 0.8462 0.5691 0.8315 0.5075 0.8462 0.5075 0.8462 0.5723 0.5075 0.5051 0.8462 0.8462 0.8462 0.5051 0.5691 0.5691 0.5691 0.5723 0.5051 0.5691 0.5691 0.5691 0.5691 0.5691 0.8315 0.8315 0.5723 0.8315 0.8315 0.5075 0.5723 0.8315 0.8315 0.5691 0.8315 0.8462 0.5691 0.5051 0.5075 0.8315 0.8315 0.5723 0.5691 0.8462 0.5723 0.5723 0.5075 0.5723 0.5691 0.5051 0.5075 0.5051 0.5691 0.8462 0.5691 0.5051 0.5691 0.5691 0.8462 0.5051 0.8462 0.5051 0.8315 0.5051 0.5075 0.5075 0.5723 0.8315 0.8315 0.8462 0.5691 0.5051 0.5691 0.5075 0.5723 0.5691 0.5723 0.5075 0.5723 0.8315 0.5051 0.5691 0.8462 0.5075 0.5691 0.5691 0.8315 0.5075 0.5723 0.8462 0.5691 0.8462 0.5051 0.5075 0.5691 0.5723 0.8315 0.8462 0.5051 0.5691 0.5723 0.8315 0.5051 0.5691 0.8462 0.5051 0.5051 0.5723 0.8315 0.8315 0.8462 0.5075 0.5723 0.8315 0.8315 0.8315 0.5075 0.5051 0.5691 0.8315 0.5691 0.5691 0.5075 0.8315 0.8462 0.5723 0.8462 0.8462 0.8462 0.5051 0.5075 0.5691 0.5075 0.5723 0.8315 0.5075 0.5075 0.5051 0.5691 0.5723 0.5723 0.5051 0.8315 0.5723 0.8462 0.8462 0.8462 0.5051 0.5075 0.8462 0.5723 0.5691 0.8315 0.5691 0.5691 0.8462 0.5723 0.5075 0.5691 0.5075 0.8462 0.5075 0.5723 0.5691 0.5691 0.5691 0.5075 0.8462 0.5723 0.8462 0.8462 0.8462 0.5723 0.5691 0.5691 0.5723 0.8315 0.5691 0.5051 0.8462 0.5723 0.5691 0.5723 0.5075 0.8462 0.8462 0.8462 0.8315 0.5723 0.5723 0.5723 0.5691 0.5051 0.5723 0.5051 0.5723 0.5691 0.5691 0.5051 0.5691 0.5051 0.5723 0.5723 0.5723 0.5691 0.5051 0.5723 0.5051 0.8315 0.8462 0.8462 0.8462 0.5691 0.8315 0.5723 0.8462 0.5075 0.5723 0.5051 0.5723 0.5075 0.8462 0.8315 0.5075 0.5075 0.8315 0.5051 0.5723 0.5075 0.8462 0.5691 0.5075 0.5691 0.5723 0.5691 0.8315 0.8315 0.5051 0.5075 0.5051 0.8462 0.5075 0.5051 0.5051 0.5051 0.5691 0.5051 0.5075 0.8462 0.5075 0.8315 0.5691 0.5051 0.5691 0.5075 0.8315 0.5075 0.5051 0.8315 0.5051 0.5075 0.5723 0.8462 0.5691 0.5723 0.5075 0.5691 0.5075 0.5691 0.5075 0.5691 0.5723 0.8462 0.8462 0.5691 0.5691 0.5723 0.5051 0.5051 0.5075 0.5051 0.5051 0.8462 0.8315 0.5075 0.5075 0.5691 0.8462 0.5723 0.8315 0.8315 0.5051 0.5051 0.5723 0.8315 0.5075 0.5051 0.8315 0.5691 0.8315 0.5723 0.8315 0.5051 0.5075 0.5691 0.5723 0.8315 0.5723 0.5051 0.5075 0.5075 0.5723 0.5075 0.8315 0.5075 0.5075 0.8315 0.5051 0.5723 0.5723 0.5723 0.5075 0.5051 0.5051 0.8462 0.5075 0.5075 0.5075 0.5691 0.5691 0.5723 0.5051 0.5075 0.5051 0.5691 0.8462 0.5691 0.8462 0.5723 0.5075 0.8462 0.5075 0.5075 0.5691 0.5051 0.5051 0.8315 0.5723 0.5075 0.8462 0.8315 0.5691 0.5691 0.5691 0.5075 0.5075 0.5051 0.5075 0.5723 0.5723 0.8462 0.5723 0.5051 0.5723 0.8315 0.5723 0.5723 0.5075 0.5691 0.5075 0.5691 0.5723 0.8462 0.5051 0.5723 0.5723 0.8315 0.8315 0.8462 0.5075 0.5075 0.5051 0.5691 0.5075 0.8315 0.8315 0.5075 0.5723 0.8462 0.5051 0.8462 0.5691 0.5051 0.8315 0.8315 0.8315 0.8462 0.5691 0.5075 0.5691 0.5691 0.5723 0.5075 0.8315 0.5691 0.5051 0.8315 0.8462 0.5723 0.5075 0.5051 0.5691 0.8462 0.8315 0.8315 0.8315 0.5075 0.8462 0.8315 0.8315 0.5691 0.5691 0.5075 0.5723 0.5723 0.5051 0.5723 0.5723 0.5051 0.5051 0.5723 0.5723 0.5691 0.5723 0.5691 0.5075 0.8462 0.8462 0.5051 0.5723 0.8315 0.5723 0.8462 0.5075 0.5075 0.5075 0.5051 0.5075 0.8315 0.8462 0.8315 0.5051 0.5691 0.5723 0.5723 0.5691 0.5075 0.5051 0.5691 0.8462 0.8315 0.5723 0.5723 0.5051 0.5051 0.8462 0.8462 0.5075 0.5723 0.5723 0.5691 0.5723 0.8315 0.8315 0.8462 0.5075 0.5075 0.5075 0.8462 0.5723 0.5723 0.8315" HIT_INDICES="616 793 2012 2225 2857 5833 5957 6097 6121 6162 6275 6473 6724 7159 7373 7548 7956 8485 9317 9454 9633 9646 10131 10283 10461 10604 11333 11480 11868 12090 12189 12668 12790 12915 12990 13865 14425 15678 15684 16183 16262 16368 17501 18087 18527 18642 18719 18904 19748 22793 23260 23261 23497 23773 23792 24192 24912 25449 26274 26634 26752 26771 26817 26880 26908 27222 27234 27589 27781 28017 28312 28318 28515 28951 29248 29281 29292 29417 29438 29495 31404 32745 32855 35927 49579 55430 56299 56950 57062" ES_PROFILE="-0.0104 -0.0134 -0.0340 -0.0376 -0.0483 0.6914 0.7563 0.7818 0.8066 0.8265 0.8391 0.8446 0.8462 0.8428 0.8424 0.8423 0.8377 0.8306 0.8180 0.8171 0.8154 0.8164 0.8094 0.8080 0.8060 0.8047 0.7933 0.7917 0.7860 0.7831 0.7822 0.7749 0.7736 0.7722 0.7716 0.7575 0.7486 0.7279 0.7283 0.7204 0.7195 0.7182 0.6995 0.6899 0.6829 0.6813 0.6804 0.6776 0.6636 0.6123 0.6046 0.6048 0.6010 0.5965 0.5964 0.5898 0.5778 0.5689 0.5550 0.5490 0.5471 0.5469 0.5462 0.5453 0.5449 0.5397 0.5396 0.5336 0.5304 0.5265 0.5216 0.5215 0.5182 0.5109 0.5059 0.5053 0.5052 0.5031 0.5027 0.5018 0.4695 0.4468 0.4449 0.3929 0.1618 0.0627 0.0480 0.0370 0.0351" RANK_AT_ES="6724.0000" RANK_SCORE_AT_ES="14.8372"/>
  <DTG RANKED_LIST="fpkm.rnk" TEMPLATE="sample.cls" GENESET="gene_sets.gmt#C21_STEROID_HORMONE_METABOLIC_PROCESS(GO:0008207)" ES="0.8681" NES="1.3300" NP="0.0000" FDR="0.6841" FWER="0.3250" RND_ES="0.8020 0.4914 0.4914 0.6267 0.6267 0.8681 0.6267 0.8681 0.6119 0.8681 0.8020 0.8681 0.8681 0.8681 0.6267 0.6119 0.4914 0.4914 0.4914 0.5228 0.5228 0.4914 0.8681 0.4914 0.5228 0.8681 0.8681 0.5228 0.6267 0.8681 0.6119 0.6267 0.8020 0.8681 0.8020 0.5228 0.8681 0.6267 0.5228 0.5228 0.6119 0.6119 0.5228 0.8681 0.6119 0.8681 0.5228 0.4914 0.8681 0.6119 0.8681 0.8020 0.6267 0.5228 0.4914 0.8681 0.8681 0.5228 0.4914 0.6267 0.6267 0.8681 0.5228 0.8020 0.5228 0.6267 0.8020 0.4914 0.6119 0.8020 0.5228 0.6267 0.6119 0.8681 0.8681 0.4914 0.8020 0.8020 0.6267 0.6267 0.6119 0.8681 0.4914 0.4914 0.5228 0.8020 0.5228 0.5228 0.5228 0.6119 0.8020 0.6267 0.8020 0.6267 0.6119 0.8681 0.5228 0.4914 0.8020 0.6119 0.6119 0.8681 0.4914 0.8020 0.6267 0.8020 0.6119 0.8681 0.4914 0.8020 0.8681 0.8020 0.8681 0.8681 0.8020 0.6267 0.6267 0.4914 0.6119 0.5228 0.6267 0.8681 0.8681 0.8681 0.8681 0.6119 0.5228 0.8681 0.5228 0.6267 0.8681 0.8020 0.5228 0.5228 0.5228 0.5228 0.6267 0.8020 0.8020 0.8681 0.6119 0.8681 0.8681 0.8020 0.5228 0.8681 0.8020 0.8681 0.6119 0.6119 0.5228 0.6119 0.6119 0.6267 0.8681 0.8020 0.6119 0.6267 0.6267 0.5228 0.8681 0.6119 0.6267 0.4914 0.6267 0.6267 0.8020 0.8020 0.8020 0.5228 0.6119 0.8681 0.6119 0.8681 0.6267 0.8681 0.5228 0.8681 0.5228 0.8681 0.5228 0.5228 0.6267 0.8681 0.4914 0.5228 0.4914 0.8681 0.8681 0.6119 0.6267 0.5228 0.8020 0.8020 0.6119 0.5228 0.5228 0.6267 0.5228 0.8020 0.4914 0.4914 0.5228 0.8020 0.4914 0.5228 0.4914 0.5228 0.6267 0.5228 0.4914 0.8681 0.5228 0.4914 0.4914 0.6119 0.6119 0.6119 0.8681 0.5228 0.8020 0.6267 0.8020 0.8020 0.6267 0.6119 0.6119 0.6119 0.8020 0.4914 0.6267 0.5228 0.4914 0.4914 0.8681 0.5228 0.8681 0.6267 0.8020 0.6267 0.6267 0.6267 0.8020 0.8681 0.6119 0.8681 0.4914 0.4914 0.6119 0.8020 0.6119 0.8681 0.6119 0.6119 0.4914 0.8681 0.6119 0.8681 0.8681 0.8020 0.4914 0.6267 0.5228 0.5228 0.6119 0.6119 0.5228 0.6119 0.5228 0.5228 0.6119 0.8020 0.8681 0.8020 0.6119 0.6119 0.8681 0.6119 0.6267 0.8020 0.8681 0.5228 0.5228 0.8681 0.6267 0.6267 0.4914 0.8020 0.5228 0.8681 0.4914 0.4914 0.8681 0.8020 0.8681 0.4914 0.4914 0.4914 0.8681 0.8681 0.6267 0.8681 0.5228 0.4914 0.6267 0.8681 0.8681 0.6267 0.5228 0.4914 0.8020 0.5228 0.8681 0.6119 0.8681 0.6267 0.5228 0.4914 0.8020 0.4914 0.4914 0.8020 0.4914 0.6267 0.6119 0.6267 0.5228 0.4914 0.6267 0.4914 0.8681 0.4914 0.5228 0.5228 0.8020 0.4914 0.8020 0.4914 0.6267 0.5228 0.8681 0.5228 0.5228 0.6267 0.5228 0.4914 0.6267 0.4914 0.6267 0.8020 0.6267 0.5228 0.6267 0.8020 0.8020 0.8020 0.6267 0.4914 0.8681 0.5228 0.8681 0.8681 0.8681 0.4914 0.5228 0.4914 0.6119 0.6267 0.8681 0.4914 0.8681 0.6119 0.4914 0.4914 0.8681 0.8681 0.4914 0.5228 0.6119 0.8681 0.6119 0.6267 0.6119 0.4914 0.4914 0.4914 0.6119 0.8681 0.5228 0.8020 0.8020 0.6267 0.6119 0.6119 0.6267 0.8681 0.8681 0.6267 0.6267 0.6267 0.4914 0.6119 0.8681 0.5228 0.5228 0.4914 0.4914 0.4914 0.4914 0.4914 0.8020 0.8681 0.4914 0.4914 0.6119 0.6119 0.8020 0.4914 0.4914 0.8681 0.5228 0.6119 0.8681 0.4914 0.6267 0.8020 0.6119 0.8020 0.4914 0.8681 0.4914 0.6119 0.8681 0.8020 0.8020 0.8681 0.8020 0.5228 0.4914 0.8020 0.4914 0.6267 0.4914 0.4914 0.8681 0.8681 0.5228 0.4914 0.6267 0.8020 0.6119 0.6267 0.8681 0.4914 0.8020 0.6267 0.6119 0.6267 0.5228 0.5228 0.6119 0.6267 0.5228 0.8681 0.6267 0.8681 0.4914 0.5228 0.8681 0.6119 0.6119 0.8681 0.6119 0.5228 0.6119 0.5228 0.8681 0.4914 0.4914 0.8681 0.8681 0.8020 0.4914 0.8681 0.4914 0.5228 0.6267 0.4914 0.8681 0.5228 0.8681 0.8681 0.4914 0.4914 0.6267 0.6119 0.4914 0.4914 0.8020 0.6119 0.6119 0.6267 0.6119 0.6119 0.8020 0.6119 0.6119 0.5228 0.8681 0.8681 0.4914 0.6119 0.5228 0.4914 0.6267 0.8681 0.8681 0.6119 0.8681 0.6267 0.8020 0.5228 0.8681 0.5228 0.8681 0.6119 0.5228 0.4914 0.8681 0.8681 0.8681 0.4914 0.6267 0.6267 0.6267 0.6119 0.4914 0.6267 0.6267 0.6267 0.6267 0.6267 0.8020 0.8020 0.6119 0.8020 0.8020 0.5228 0.6119 0.8020 0.8020 0.6267 0.8020 0.8681 0.6267 0.4914 0.5228 0.8020 0.8020 0.6119 0.6267 0.8681 0.6119 0.6119 0.5228 0.6119 0.6267 0.4914 0.5228 0.4914 0.6267 0.8681 0.6267 0.4914 0.6267 0.6267 0.8681 0.4914 0.8681 0.4914 0.8020 0.4914 0.5228 0.5228 0.6119 0.8020 0.8020 0.8681 0.6267 0.4914 0.6267 0.5228 0.6119 0.6267 0.6119 0.5228 0.6119 0.8020 0.4914 0.6267 0.8681 0.5228 0.6267 0.6267 0.8020 0.5228 0.6119 0.8681 0.6267 0.8681 0.4914 0.5228 0.6267 0.6119 0.8020 0.8681 0.4914 0.6267 0.6119 0.8020 0.4914 0.6267 0.8681 0.4914 0.4914 0.6119 0.8020 0.8020 0.8681 0.5228 0.6119 0.8020 0.8020 0.8020 0.5228 0.4914 0.6267 0.8020 0.6267 0.6267 0.5228 0.8020 0.8681 0.6119 0.8681 0.8681 0.8681 0.4914 0.5228 0.6267 0.5228 0.6119 0.8020 0.5228 0.5228 0.4914 0.6267 0.6119 0.6119 0.4914 0.8020 0.6119 0.8681 0.8681 0.8681 0.4914 0.5228 0.8681 0.6119 0.6267 0.8020 0.6267 0.6267 0.8681 0.6119 0.5228 0.6267 0.5228 0.8681 0.5228 0.6119 0.6267 0.6267 0.6267 0.5228 0.8681 0.6119 0.8681 0.8681 0.8681 0.6119 0.6267 0.6267 0.6119 0.8020 0.6267 0.4914 0.8681 0.6119 0.6267 0.6119 0.5228 0.8681 0.8681 0.8681 0.8020 0.6119 0.6119 0.6119 0.6267 0.4914 0.6119 0.4914 0.6119 0.6267 0.6267 0.4914 0.6267 0.4914 0.6119 0.6119 0.6119 0.6267 0.4914 0.6119 0.4914 0.8020 0.8681 0.8681 0.8681 0.6267 0.8020 0.6119 0.8681 0.5228 0.6119 0.4914 0.6119 0.5228 0.8681 0.8020 0.5228 0.5228 0.8020 0.4914 0.6119 0.5228 0.8681 0.6267 0.5228 0.6267 0.6119 0.6267 0.8020 0.8020 0.4914 0.5228 0.4914 0.8681 0.5228 0.4914 0.4914 0.4914 0.6267 0.4914 0.5228 0.8681 0.5228 0.8020 0.6267 0.4914 0.6267 0.5228 0.8020 0.5228 0.4914 0.8020 0.4914 0.5228 0.6119 0.8681 0.6267 0.6119 0.5228 0.6267 0.5228 0.6267 0.5228 0.6267 0.6119 0.8681 0.8681 0.6267 0.6267 0.6119 0.4914 0.4914 0.5228 0.4914 0.4914 0.8681 0.8020 0.5228 0.5228 0.6267 0.8681 0.6119 0.8020 0.8020 0.4914 0.4914 0.6119 0.8020 0.5228 0.4914 0.8020 0.6267 0.8020 0.6119 0.8020 0.4914 0.5228 0.6267 0.6119 0.8020 0.6119 0.4914 0.5228 0.5228 0.6119 0.5228 0.8020 0.5228 0.5228 0.8020 0.4914 0.6119 0.6119 0.6119 0.5228 0.4914 0.4914 0.8681 0.5228 0.5228 0.5228 0.6267 0.6267 0.6119 0.4914 0.5228 0.4914 0.6267 0.8681 0.6267 0.8681 0.6119 0.5228 0.8681 0.5228 0.5228 0.6267 0.4914 0.4914 0.8020 0.6119 0.5228 0.8681 0.8020 0.6267 0.6267 0.6267 0.5228 0.5228 0.4914 0.5228 0.6119 0.6119 0.8681 0.6119 0.4914 0.6119 0.8020 0.6119 0.6119 0.5228 0.6267 0.5228 0.6267 0.6119 0.8681 0.4914 0.6119 0.6119 0.8020 0.8020 0.8681 0.5228 0.5228 0.4914 0.6267 0.5228 0.8020 0.8020 0.5228 0.6119 0.8681 0.4914 0.8681 0.6267 0.4914 0.8020 0.8020 0.8020 0.8681 0.6267 0.5228 0.6267 0.6267 0.6119 0.5228 0.8020 0.6267 0.4914 0.8020 0.8681 0.6119 0.5228 0.4914 0.6267 0.8681 0.8020 0.8020 0.8020 0.5228 0.8681 0.8020 0.8020 0.6267 0.6267 0.5228 0.6119 0.6119 0.4914 0.6119 0.6119 0.4914 0.4914 0.6119 0.6119 0.6267 0.6119 0.6267 0.5228 0.8681 0.8681 0.4914 0.6119 0.8020 0.6119 0.8681 0.5228 0.5228 0.5228 0.4914 0.5228 0.8020 0.8681 0.8020 0.4914 0.6267 0.6119 0.6119 0.6267 0.5228 0.4914 0.6267 0.8681 0.8020 0.6119 0.6119 0.4914 0.4914 0.8681 0.8681 0.5228 0.6119 0.6119 0.6267 0.6119 0.8020 0.8020 0.8681 0.5228 0.5228 0.5228 0.8681 0.6119 0.6119 0.8020" HIT_INDICES="1038 1408 4460 5839 7172 7217 7634 8961 9154 10811 13775 14381 15869 16420 17369 19529 19858 19946 21949 23012 23397 23468 23667 23890 26000 27751 28768 29046 29155 29385 31818 32524 40304 51067 52838 55450" ES_PROFILE="-0.0176 -0.0238 -0.0754 0.8681 0.8522 0.8578 0.8554 0.8356 0.8350 0.8087 0.7596 0.7504 0.7261 0.7176 0.7023 0.6663 0.6613 0.6603 0.6269 0.6093 0.6031 0.6022 0.5992 0.5958 0.5603 0.5308 0.5136 0.5089 0.5071 0.5033 0.4621 0.4502 0.3186 0.1365 0.1065 0.0624" RANK_AT_ES="5839.0000" RANK_SCORE_AT_ES="1419.5287"/>
  <DTG RANKED_LIST="fpkm.rnk" TEMPLATE="sample.cls" GENESET="gene_sets.gmt#SPINAL_CORD_PATTERNING(GO:0021511)" ES="0.8834" NES="1.3300" NP="0.0000" FDR="0.6847" FWER="0.3250" RND_ES="0.8424 0.4993 0.4993 0.6427 0.6427 0.8834 0.6427 0.8834 0.6214 0.8834 0.8424 0.8834 0.8834 0.8834 0.6427 0.6214 0.4993 0.4993 0.4993 0.5076 0.5076 0.4993 0.8834 0.4993 0.5076 0.8834 0.8834 0.5076 0.6427 0.8834 0.6214 0.6427 0.8424 0.8834 0.8424 0.5076 0.8834 0.6427 0.5076 0.5076 0.6214 0.6214 0.5076 0.8834 0.6214 0.8834 0.5076 0.4993 0.8834 0.6214 0.8834 0.8424 0.6427 0.5076 0.4993 0.8834 0.8834 0.5076 0.4993 0.6427 0.6427 0.8834 0.5076 0.8424 0.5076 0.6427 0.8424 0.4993 0.6214 0.8424 0.5076 0.6427 0.6214 0.8834 0.8834 0.4993 0.8424 0.8424 0.6427 0.6427 0.6214 0.8834 0.4993 0.4993 0.5076 0.8424 0.5076 0.5076 0.5076 0.6214 0.8424 0.6427 0.8424 0.6427 0.6214 0.8834 0.5076 0.4993 0.8424 0.6214 0.6214 0.8834 0.4993 0.8424 0.6427 0.8424 0.6214 0.8834 0.4993 0.8424 0.8834 0.8424 0.8834 0.8834 0.8424 0.6427 0.6427 0.4993 0.6214 0.5076 0.6427 0.8834 0.8834 0.8834 0.8834 0.6214 0.5076 0.8834 0.5076 0.6427 0.8834 0.8424 0.5076 0.5076 0.5076 0.5076 0.6427 0.8424 0.8424 0.8834 0.6214 0.8834 0.8834 0.8424 0.5076 0.8834 0.8424 0.8834 0.6214 0.6214 0.5076 0.6214 0.6214 0.6427 0.8834 0.8424 0.6214 0.6427 0.6427 0.5076 0.8834 0.6214 0.6427 0.4993 0.6427 0.6427 0.8424 0.8424 0.8424 0.5076 0.6214 0.8834 0.6214 0.8834 0.6427 0.8834 0.5076 0.8834 0.5076 0.8834 0.5076 0.5076 0.6427 0.8834 0.4993 0.5076 0.4993 0.8834 0.8834 0.6214 0.6427 0.5076 0.8424 0.8424 0.6214 0.5076 0.5076 0.6427 0.5076 0.8424 0.4993 0.4993 0.5076 0.8424 0.4993 0.5076 0.4993 0.5076 0.6427 0.5076 0.4993 0.8834 0.5076 0.4993 0.4993 0.6214 0.6214 0.6214 0.8834 0.5076 0.8424 0.6427 0.8424 0.8424 0.6427 0.6214 0.6214 0.6214 0.8424 0.4993 0.6427 0.5076 0.4993 0.4993 0.8834 0.5076 0.8834 0.6427 0.8424 0.6427 0.6427 0.6427 0.8424 0.8834 0.6214 0.8834 0.4993 0.4993 0.6214 0.8424 0.6214 0.8834 0.6214 0.6214 0.4993 0.8834 0.6214 0.8834 0.8834 0.8424 0.4993 0.6427 0.5076 0.5076 0.6214 0.6214 0.5076 0.6214 0.5076 0.5076 0.6214 0.8424 0.8834 0.8424 0.6214 0.6214 0.8834 0.6214 0.6427 0.8424 0.8834 0.5076 0.5076 0.8834 0.6427 0.6427 0.4993 0.8424 0.5076 0.8834 0.4993 0.4993 0.8834 0.8424 0.8834 0.4993 0.4993 0.4993 0.8834 0.8834 0.6427 0.8834 0.5076 0.4993 0.6427 0.8834 0.8834 0.6427 0.5076 0.4993 0.8424 0.5076 0.8834 0.6214 0.8834 0.6427 0.5076 0.4993 0.8424 0.4993 0.4993 0.8424 0.4993 0.6427 0.6214 0.6427 0.5076 0.4993 0.6427 0.4993 0.8834 0.4993 0.5076 0.5076 0.8424 0.4993 0.8424 0.4993 0.6427 0.5076 0.8834 0.5076 0.5076 0.6427 0.5076 0.4993 0.6427 0.4993 0.6427 0.8424 0.6427 0.5076 0.6427 0.8424 0.8424 0.8424 0.6427 0.4993 0.8834 0.5076 0.8834 0.8834 0.8834 0.4993 0.5076 0.4993 0.6214 0.6427 0.8834 0.4993 0.8834 0.6214 0.4993 0.4993 0.8834 0.8834 0.4993 0.5076 0.6214 0.8834 0.6214 0.6427 0.6214 0.4993 0.4993 0.4993 0.6214 0.8834 0.5076 0.8424 0.8424 0.6427 0.6214 0.6214 0.6427 0.8834 0.8834 0.6427 0.6427 0.6427 0.4993 0.6214 0.8834 0.5076 0.5076 0.4993 0.4993 0.4993 0.4993 0.4993 0.8424 0.8834 0.4993 0.4993 0.6214 0.6214 0.8424 0.4993 0.4993 0.8834 0.5076 0.6214 0.8834 0.4993 0.6427 0.8424 0.6214 0.8424 0.4993 0.8834 0.4993 0.6214 0.8834 0.8424 0.8424 0.8834 0.8424 0.5076 0.4993 0.8424 0.4993 0.6427 0.4993 0.4993 0.8834 0.8834 0.5076 0.4993 0.6427 0.8424 0.6214 0.6427 0.8834 0.4993 0.8424 0.6427 0.6214 0.6427 0.5076 0.5076 0.6214 0.6427 0.5076 0.8834 0.6427 0.8834 0.4993 0.5076 0.8834 0.6214 0.6214 0.8834 0.6214 0.5076 0.6214 0.5076 0.8834 0.4993 0.4993 0.8834 0.8834 0.8424 0.4993 0.8834 0.4993 0.5076 0.6427 0.4993 0.8834 0.5076 0.8834 0.8834 0.4993 0.4993 0.6427 0.6214 0.4993 0.4993 0.8424 0.6214 0.6214 0.6427 0.6214 0.6214 0.8424 0.6214 0.6214 0.5076 0.8834 0.8834 0.4993 0.6214 0.5076 0.4993 0.6427 0.8834 0.8834 0.6214 0.8834 0.6427 0.8424 0.5076 0.8834 0.5076 0.8834 0.6214 0.5076 0.4993 0.8834 0.8834 0.8834 0.4993 0.6427 0.6427 0.6427 0.6214 0.4993 0.6427 0.6427 0.6427 0.6427 0.6427 0.8424 0.8424 0.6214 0.8424 0.8424 0.5076 0.6214 0.8424 0.8424 0.6427 0.8424 0.8834 0.6427 0.4993 0.5076 0.8424 0.8424 0.6214 0.6427 0.8834 0.6214 0.6214 0.5076 0.6214 0.6427 0.4993 0.5076 0.4993 0.6427 0.8834 0.6427 0.4993 0.6427 0.6427 0.8834 0.4993 0.8834 0.4993 0.8424 0.4993 0.5076 0.5076 0.6214 0.8424 0.8424 0.8834 0.6427 0.4993 0.6427 0.5076 0.6214 0.6427 0.6214 0.5076 0.6214 0.8424 0.4993 0.6427 0.8834 0.5076 0.6427 0.6427 0.8424 0.5076 0.6214 0.8834 0.6427 0.8834 0.4993 0.5076 0.6427 0.6214 0.8424 0.8834 0.4993 0.6427 0.6214 0.8424 0.4993 0.6427 0.8834 0.4993 0.4993 0.6214 0.8424 0.8424 0.8834 0.5076 0.6214 0.8424 0.8424 0.8424 0.5076 0.4993 0.6427 0.8424 0.6427 0.6427 0.5076 0.8424 0.8834 0.6214 0.8834 0.8834 0.8834 0.4993 0.5076 0.6427 0.5076 0.6214 0.8424 0.5076 0.5076 0.4993 0.6427 0.6214 0.6214 0.4993 0.8424 0.6214 0.8834 0.8834 0.8834 0.4993 0.5076 0.8834 0.6214 0.6427 0.8424 0.6427 0.6427 0.8834 0.6214 0.5076 0.6427 0.5076 0.8834 0.5076 0.6214 0.6427 0.6427 0.6427 0.5076 0.8834 0.6214 0.8834 0.8834 0.8834 0.6214 0.6427 0.6427 0.6214 0.8424 0.6427 0.4993 0.8834 0.6214 0.6427 0.6214 0.5076 0.8834 0.8834 0.8834 0.8424 0.6214 0.6214 0.6214 0.6427 0.4993 0.6214 0.4993 0.6214 0.6427 0.6427 0.4993 0.6427 0.4993 0.6214 0.6214 0.6214 0.6427 0.4993 0.6214 0.4993 0.8424 0.8834 0.8834 0.8834 0.6427 0.8424 0.6214 0.8834 0.5076 0.6214 0.4993 0.6214 0.5076 0.8834 0.8424 0.5076 0.5076 0.8424 0.4993 0.6214 0.5076 0.8834 0.6427 0.5076 0.6427 0.6214 0.6427 0.8424 0.8424 0.4993 0.5076 0.4993 0.8834 0.5076 0.4993 0.4993 0.4993 0.6427 0.4993 0.5076 0.8834 0.5076 0.8424 0.6427 0.4993 0.6427 0.5076 0.8424 0.5076 0.4993 0.8424 0.4993 0.5076 0.6214 0.8834 0.6427 0.6214 0.5076 0.6427 0.5076 0.6427 0.5076 0.6427 0.6214 0.8834 0.8834 0.6427 0.6427 0.6214 0.4993 0.4993 0.5076 0.4993 0.4993 0.8834 0.8424 0.5076 0.5076 0.6427 0.8834 0.6214 0.8424 0.8424 0.4993 0.4993 0.6214 0.8424 0.5076 0.4993 0.8424 0.6427 0.8424 0.6214 0.8424 0.4993 0.5076 0.6427 0.6214 0.8424 0.6214 0.4993 0.5076 0.5076 0.6214 0.5076 0.8424 0.5076 0.5076 0.8424 0.4993 0.6214 0.6214 0.6214 0.5076 0.4993 0.4993 0.8834 0.5076 0.5076 0.5076 0.6427 0.6427 0.6214 0.4993 0.5076 0.4993 0.6427 0.8834 0.6427 0.8834 0.6214 0.5076 0.8834 0.5076 0.5076 0.6427 0.4993 0.4993 0.8424 0.6214 0.5076 0.8834 0.8424 0.6427 0.6427 0.6427 0.5076 0.5076 0.4993 0.5076 0.6214 0.6214 0.8834 0.6214 0.4993 0.6214 0.8424 0.6214 0.6214 0.5076 0.6427 0.5076 0.6427 0.6214 0.8834 0.4993 0.6214 0.6214 0.8424 0.8424 0.8834 0.5076 0.5076 0.4993 0.6427 0.5076 0.8424 0.8424 0.5076 0.6214 0.8834 0.4993 0.8834 0.6427 0.4993 0.8424 0.8424 0.8424 0.8834 0.6427 0.5076 0.6427 0.6427 0.6214 0.5076 0.8424 0.6427 0.4993 0.8424 0.8834 0.6214 0.5076 0.4993 0.6427 0.8834 0.8424 0.8424 0.8424 0.5076 0.8834 0.8424 0.8424 0.6427 0.6427 0.5076 0.6214 0.6214 0.4993 0.6214 0.6214 0.4993 0.4993 0.6214 0.6214 0.6427 0.6214 0.6427 0.5076 0.8834 0.8834 0.4993 0.6214 0.8424 0.6214 0.8834 0.5076 0.5076 0.5076 0.4993 0.5076 0.8424 0.8834 0.8424 0.4993 0.6427 0.6214 0.6214 0.6427 0.5076 0.4993 0.6427 0.8834 0.8424 0.6214 0.6214 0.4993 0.4993 0.8834 0.8834 0.5076 0.6214 0.6214 0.6427 0.6214 0.8424 0.8424 0.8834 0.5076 0.5076 0.5076 0.8834 0.6214 0.6214 0.8424" HIT_INDICES="1718 2989 3556 5022 5833 5892 5943 6058 6724 7006 8305 11951 16354 16581 18641 22330 24790 26487 27295 27300 28935 29438 41637 58188" ES_PROFILE="-0.0291 -0.0505 -0.0601 -0.0849 0.6409 0.7776 0.8538 0.8834 0.8777 0.8772 0.8571 0.7962 0.7222 0.7188 0.6843 0.6221 0.5806 0.5520 0.5385 0.5385 0.5108 0.5023 0.2960 0.0160" RANK_AT_ES="6058.0000" RANK_SCORE_AT_ES="84.7252"/>
  <DTG RANKED_LIST="fpkm.rnk" TEMPLATE="sample.cls" GENESET="gene_sets.gmt#EAR_DEVELOPMENT(GO:0043583)" ES="0.8359" NES="1.3300" NP="0.0000" FDR="0.6853" FWER="0.3250" RND_ES="0.8273 0.5098 0.5098 0.5534 0.5534 0.8359 0.5534 0.8359 0.5537 0.8359 0.8273 0.8359 0.8359 0.8359 0.5534 0.5537 0.5098 0.5098 0.5098 0.5056 0.5056 0.5098 0.8359 0.5098 0.5056 0.8359 0.8359 0.5056 0.5534 0.8359 0.5537 0.5534 0.8273 0.8359 0.8273 0.5056 0.8359 0.5534 0.5056 0.5056 0.5537 0.5537 0.5056 0.8359 0.5537 0.8359 0.5056 0.5098 0.8359 0.5537 0.8359 0.8273 0.5534 0.5056 0.5098 0.8359 0.8359 0.5056 0.5098 0.5534 0.5534 0.8359 0.5056 0.8273 0.5056 0.5534 0.8273 0.5098 0.5537 0.8273 0.5056 0.5534 0.5537 0.8359 0.8359 0.5098 0.8273 0.8273 0.5534 0.5534 0.5537 0.8359 0.5098 0.5098 0.5056 0.8273 0.5056 0.5056 0.5056 0.5537 0.8273 0.5534 0.8273 0.5534 0.5537 0.8359 0.5056 0.5098 0.8273 0.5537 0.5537 0.8359 0.5098 0.8273 0.5534 0.8273 0.5537 0.8359 0.5098 0.8273 0.8359 0.8273 0.8359 0.8359 0.8273 0.5534 0.5534 0.5098 0.5537 0.5056 0.5534 0.8359 0.8359 0.8359 0.8359 0.5537 0.5056 0.8359 0.5056 0.5534 0.8359 0.8273 0.5056 0.5056 0.5056 0.5056 0.5534 0.8273 0.8273 0.8359 0.5537 0.8359 0.8359 0.8273 0.5056 0.8359 0.8273 0.8359 0.5537 0.5537 0.5056 0.5537 0.5537 0.5534 0.8359 0.8273 0.5537 0.5534 0.5534 0.5056 0.8359 0.5537 0.5534 0.5098 0.5534 0.5534 0.8273 0.8273 0.8273 0.5056 0.5537 0.8359 0.5537 0.8359 0.5534 0.8359 0.5056 0.8359 0.5056 0.8359 0.5056 0.5056 0.5534 0.8359 0.5098 0.5056 0.5098 0.8359 0.8359 0.5537 0.5534 0.5056 0.8273 0.8273 0.5537 0.5056 0.5056 0.5534 0.5056 0.8273 0.5098 0.5098 0.5056 0.8273 0.5098 0.5056 0.5098 0.5056 0.5534 0.5056 0.5098 0.8359 0.5056 0.5098 0.5098 0.5537 0.5537 0.5537 0.8359 0.5056 0.8273 0.5534 0.8273 0.8273 0.5534 0.5537 0.5537 0.5537 0.8273 0.5098 0.5534 0.5056 0.5098 0.5098 0.8359 0.5056 0.8359 0.5534 0.8273 0.5534 0.5534 0.5534 0.8273 0.8359 0.5537 0.8359 0.5098 0.5098 0.5537 0.8273 0.5537 0.8359 0.5537 0.5537 0.5098 0.8359 0.5537 0.8359 0.8359 0.8273 0.5098 0.5534 0.5056 0.5056 0.5537 0.5537 0.5056 0.5537 0.5056 0.5056 0.5537 0.8273 0.8359 0.8273 0.5537 0.5537 0.8359 0.5537 0.5534 0.8273 0.8359 0.5056 0.5056 0.8359 0.5534 0.5534 0.5098 0.8273 0.5056 0.8359 0.5098 0.5098 0.8359 0.8273 0.8359 0.5098 0.5098 0.5098 0.8359 0.8359 0.5534 0.8359 0.5056 0.5098 0.5534 0.8359 0.8359 0.5534 0.5056 0.5098 0.8273 0.5056 0.8359 0.5537 0.8359 0.5534 0.5056 0.5098 0.8273 0.5098 0.5098 0.8273 0.5098 0.5534 0.5537 0.5534 0.5056 0.5098 0.5534 0.5098 0.8359 0.5098 0.5056 0.5056 0.8273 0.5098 0.8273 0.5098 0.5534 0.5056 0.8359 0.5056 0.5056 0.5534 0.5056 0.5098 0.5534 0.5098 0.5534 0.8273 0.5534 0.5056 0.5534 0.8273 0.8273 0.8273 0.5534 0.5098 0.8359 0.5056 0.8359 0.8359 0.8359 0.5098 0.5056 0.5098 0.5537 0.5534 0.8359 0.5098 0.8359 0.5537 0.5098 0.5098 0.8359 0.8359 0.5098 0.5056 0.5537 0.8359 0.5537 0.5534 0.5537 0.5098 0.5098 0.5098 0.5537 0.8359 0.5056 0.8273 0.8273 0.5534 0.5537 0.5537 0.5534 0.8359 0.8359 0.5534 0.5534 0.5534 0.5098 0.5537 0.8359 0.5056 0.5056 0.5098 0.5098 0.5098 0.5098 0.5098 0.8273 0.8359 0.5098 0.5098 0.5537 0.5537 0.8273 0.5098 0.5098 0.8359 0.5056 0.5537 0.8359 0.5098 0.5534 0.8273 0.5537 0.8273 0.5098 0.8359 0.5098 0.5537 0.8359 0.8273 0.8273 0.8359 0.8273 0.5056 0.5098 0.8273 0.5098 0.5534 0.5098 0.5098 0.8359 0.8359 0.5056 0.5098 0.5534 0.8273 0.5537 0.5534 0.8359 0.5098 0.8273 0.5534 0.5537 0.5534 0.5056 0.5056 0.5537 0.5534 0.5056 0.8359 0.5534 0.8359 0.5098 0.5056 0.8359 0.5537 0.5537 0.8359 0.5537 0.5056 0.5537 0.5056 0.8359 0.5098 0.5098 0.8359 0.8359 0.8273 0.5098 0.8359 0.5098 0.5056 0.5534 0.5098 0.8359 0.5056 0.8359 0.8359 0.5098 0.5098 0.5534 0.5537 0.5098 0.5098 0.8273 0.5537 0.5537 0.5534 0.5537 0.5537 0.8273 0.5537 0.5537 0.5056 0.8359 0.8359 0.5098 0.5537 0.5056 0.5098 0.5534 0.8359 0.8359 0.5537 0.8359 0.5534 0.8273 0.5056 0.8359 0.5056 0.8359 0.5537 0.5056 0.5098 0.8359 0.8359 0.8359 0.5098 0.5534 0.5534 0.5534 0.5537 0.5098 0.5534 0.5534 0.5534 0.5534 0.5534 0.8273 0.8273 0.5537 0.8273 0.8273 0.5056 0.5537 0.8273 0.8273 0.5534 0.8273 0.8359 0.5534 0.5098 0.5056 0.8273 0.8273 0.5537 0.5534 0.8359 0.5537 0.5537 0.5056 0.5537 0.5534 0.5098 0.5056 0.5098 0.5534 0.8359 0.5534 0.5098 0.5534 0.5534 0.8359 0.5098 0.8359 0.5098 0.8273 0.5098 0.5056 0.5056 0.5537 0.8273 0.8273 0.8359 0.5534 0.5098 0.5534 0.5056 0.5537 0.5534 0.5537 0.5056 0.5537 0.8273 0.5098 0.5534 0.8359 0.5056 0.5534 0.5534 0.8273 0.5056 0.5537 0.8359 0.5534 0.8359 0.5098 0.5056 0.5534 0.5537 0.8273 0.8359 0.5098 0.5534 0.5537 0.8273 0.5098 0.5534 0.8359 0.5098 0.5098 0.5537 0.8273 0.8273 0.8359 0.5056 0.5537 0.8273 0.8273 0.8273 0.5056 0.5098 0.5534 0.8273 0.5534 0.5534 0.5056 0.8273 0.8359 0.5537 0.8359 0.8359 0.8359 0.5098 0.5056 0.5534 0.5056 0.5537 0.8273 0.5056 0.5056 0.5098 0.5534 0.5537 0.5537 0.5098 0.8273 0.5537 0.8359 0.8359 0.8359 0.5098 0.5056 0.8359 0.5537 0.5534 0.8273 0.5534 0.5534 0.8359 0.5537 0.5056 0.5534 0.5056 0.8359 0.5056 0.5537 0.5534 0.5534 0.5534 0.5056 0.8359 0.5537 0.8359 0.8359 0.8359 0.5537 0.5534 0.5534 0.5537 0.8273 0.5534 0.5098 0.8359 0.5537 0.5534 0.5537 0.5056 0.8359 0.8359 0.8359 0.8273 0.5537 0.5537 0.5537 0.5534 0.5098 0.5537 0.5098 0.5537 0.5534 0.5534 0.5098 0.5534 0.5098 0.5537 0.5537 0.5537 0.5534 0.5098 0.5537 0.5098 0.8273 0.8359 0.8359 0.8359 0.5534 0.8273 0.5537 0.8359 0.5056 0.5537 0.5098 0.5537 0.5056 0.8359 0.8273 0.5056 0.5056 0.8273 0.5098 0.5537 0.5056 0.8359 0.5534 0.5056 0.5534 0.5537 0.5534 0.8273 0.8273 0.5098 0.5056 0.5098 0.8359 0.5056 0.5098 0.5098 0.5098 0.5534 0.5098 0.5056 0.8359 0.5056 0.8273 0.5534 0.5098 0.5534 0.5056 0.8273 0.5056 0.5098 0.8273 0.5098 0.5056 0.5537 0.8359 0.5534 0.5537 0.5056 0.5534 0.5056 0.5534 0.5056 0.5534 0.5537 0.8359 0.8359 0.5534 0.5534 0.5537 0.5098 0.5098 0.5056 0.5098 0.5098 0.8359 0.8273 0.5056 0.5056 0.5534 0.8359 0.5537 0.8273 0.8273 0.5098 0.5098 0.5537 0.8273 0.5056 0.5098 0.8273 0.5534 0.8273 0.5537 0.8273 0.5098 0.5056 0.5534 0.5537 0.8273 0.5537 0.5098 0.5056 0.5056 0.5537 0.5056 0.8273 0.5056 0.5056 0.8273 0.5098 0.5537 0.5537 0.5537 0.5056 0.5098 0.5098 0.8359 0.5056 0.5056 0.5056 0.5534 0.5534 0.5537 0.5098 0.5056 0.5098 0.5534 0.8359 0.5534 0.8359 0.5537 0.5056 0.8359 0.5056 0.5056 0.5534 0.5098 0.5098 0.8273 0.5537 0.5056 0.8359 0.8273 0.5534 0.5534 0.5534 0.5056 0.5056 0.5098 0.5056 0.5537 0.5537 0.8359 0.5537 0.5098 0.5537 0.8273 0.5537 0.5537 0.5056 0.5534 0.5056 0.5534 0.5537 0.8359 0.5098 0.5537 0.5537 0.8273 0.8273 0.8359 0.5056 0.5056 0.5098 0.5534 0.5056 0.8273 0.8273 0.5056 0.5537 0.8359 0.5098 0.8359 0.5534 0.5098 0.8273 0.8273 0.8273 0.8359 0.5534 0.5056 0.5534 0.5534 0.5537 0.5056 0.8273 0.5534 0.5098 0.8273 0.8359 0.5537 0.5056 0.5098 0.5534 0.8359 0.8273 0.8273 0.8273 0.5056 0.8359 0.8273 0.8273 0.5534 0.5534 0.5056 0.5537 0.5537 0.5098 0.5537 0.5537 0.5098 0.5098 0.5537 0.5537 0.5534 0.5537 0.5534 0.5056 0.8359 0.8359 0.5098 0.5537 0.8273 0.5537 0.8359 0.5056 0.5056 0.5056 0.5098 0.5056 0.8273 0.8359 0.8273 0.5098 0.5534 0.5537 0.5537 0.5534 0.5056 0.5098 0.5534 0.8359 0.8273 0.5537 0.5537 0.5098 0.5098 0.8359 0.8359 0.5056 0.5537 0.5537 0.5534 0.5537 0.8273 0.8273 0.8359 0.5056 0.5056 0.5056 0.8359 0.5537 0.5537 0.8273" HIT_INDICES="87 504 568 1240 2268 2684 2788 2857 3320 3457 3483 3487 3613 3674 4531 4701 5219 5356 5653 5832 5871 5880 5904 5933 5935 5943 5970 5988 6006 6062 6068 6095 6121 6218 6279 6282 6398 6455 6473 6502 6773 6831 6953 6957 7036 7169 7322 7327 7343 7360 7396 7515 7634 7636 7781 7792 7837 7913 8119 8177 8261 8305 8339 8363 8397 8673 8694 8784 8823 9208 9354 9523 9717 10461 10650 10811 10996 11918 11951 12010 12189 12241 12505 12860 13039 13386 13397 13479 13742 14592 14598 14623 14827 14936 14948 15083 15100 15139 15248 15406 15435 15522 15678 15720 15760 16097 16213 16445 16471 16524 16571 16623 16949 17355 17459 17501 17694 18064 18101 18260 18668 18889 18904 19045 19604 19764 19944 19948 20669 20673 20711 20734 21085 21429 21476 21805 22336 22440 22844 22911 23252 23375 23404 23497 23586 23743 23767 24030 24481 24543 24786 24899 25090 25116 25118 25371 25937 26622 26634 26636 26770 26817 26855 27090 27193 27400 27404 27831 27856 27928 27973 28019 28196 28390 28524 28606 28790 28871 28951 28974 29082 29325 29404 29407 29438 29516 29656 30207 30401 30507 30522 30629 31072 31705 32008 32263 34948 35302 38708 39810 40007 40509 48976 49373 54433 54973 55924 56009 56211 56299 56950 57463 58275 58396 58496" ES_PROFILE="-0.0015 -0.0085 -0.0096 -0.0210 -0.0384 -0.0455 -0.0472 -0.0484 -0.0562 -0.0585 -0.0589 -0.0590 -0.0611 -0.0621 -0.0766 -0.0795 -0.0883 -0.0906 -0.0956 0.3087 0.4034 0.4821 0.5416 0.5842 0.6272 0.6666 0.6946 0.7195 0.7412 0.7561 0.7715 0.7844 0.7961 0.8027 0.8085 0.8152 0.8182 0.8216 0.8256 0.8291 0.8272 0.8287 0.8290 0.8312 0.8319 0.8315 0.8306 0.8321 0.8335 0.8348 0.8357 0.8351 0.8344 0.8357 0.8345 0.8355 0.8359 0.8358 0.8333 0.8334 0.8329 0.8331 0.8335 0.8341 0.8344 0.8306 0.8311 0.8303 0.8305 0.8247 0.8229 0.8207 0.8180 0.8059 0.8032 0.8010 0.7983 0.7831 0.7830 0.7824 0.7798 0.7793 0.7752 0.7695 0.7668 0.7613 0.7614 0.7604 0.7562 0.7421 0.7423 0.7422 0.7390 0.7374 0.7375 0.7355 0.7355 0.7351 0.7335 0.7311 0.7309 0.7297 0.7273 0.7268 0.7264 0.7210 0.7192 0.7155 0.7153 0.7147 0.7141 0.7135 0.7082 0.7015 0.6999 0.6994 0.6964 0.6903 0.6899 0.6874 0.6806 0.6771 0.6770 0.6748 0.6655 0.6629 0.6600 0.6601 0.6480 0.6481 0.6476 0.6474 0.6416 0.6359 0.6352 0.6298 0.6209 0.6193 0.6125 0.6115 0.6058 0.6039 0.6035 0.6020 0.6006 0.5980 0.5977 0.5934 0.5858 0.5849 0.5808 0.5790 0.5758 0.5755 0.5755 0.5713 0.5618 0.5502 0.5501 0.5501 0.5479 0.5472 0.5466 0.5426 0.5409 0.5375 0.5375 0.5303 0.5299 0.5287 0.5280 0.5272 0.5243 0.5210 0.5188 0.5174 0.5143 0.5129 0.5116 0.5112 0.5094 0.5053 0.5040 0.5040 0.5035 0.5022 0.4998 0.4905 0.4872 0.4854 0.4852 0.4834 0.4759 0.4651 0.4600 0.4557 0.4102 0.4042 0.3464 0.3277 0.3244 0.3159 0.1722 0.1655 0.0796 0.0705 0.0543 0.0529 0.0495 0.0480 0.0370 0.0283 0.0146 0.0125 0.0108" RANK_AT_ES="7837.0000" RANK_SCORE_AT_ES="6.1572"/>
  <DTG RANKED_LIST="fpkm.rnk" TEMPLATE="sample.cls" GENESET="gene_sets.gmt#REGULATION_OF_ANATOMICAL_STRUCTURE_MORPHOGENESIS(GO:0022603)" ES="0.8418" NES="1.3301" NP="0.1410" FDR="0.6859" FWER="0.3250" RND_ES="0.8635 0.5064 0.5064 0.5530 0.5530 0.8418 0.5530 0.8418 0.5499 0.8418 0.8635 0.8418 0.8418 0.8418 0.5530 0.5499 0.5064 0.5064 0.5064 0.5026 0.5026 0.5064 0.8418 0.5064 0.5026 0.8418 0.8418 0.5026 0.5530 0.8418 0.5499 0.5530 0.8635 0.8418 0.8635 0.5026 0.8418 0.5530 0.5026 0.5026 0.5499 0.5499 0.5026 0.8418 0.5499 0.8418 0.5026 0.5064 0.8418 0.5499 0.8418 0.8635 0.5530 0.5026 0.5064 0.8418 0.8418 0.5026 0.5064 0.5530 0.5530 0.8418 0.5026 0.8635 0.5026 0.5530 0.8635 0.5064 0.5499 0.8635 0.5026 0.5530 0.5499 0.8418 0.8418 0.5064 0.8635 0.8635 0.5530 0.5530 0.5499 0.8418 0.5064 0.5064 0.5026 0.8635 0.5026 0.5026 0.5026 0.5499 0.8635 0.5530 0.8635 0.5530 0.5499 0.8418 0.5026 0.5064 0.8635 0.5499 0.5499 0.8418 0.5064 0.8635 0.5530 0.8635 0.5499 0.8418 0.5064 0.8635 0.8418 0.8635 0.8418 0.8418 0.8635 0.5530 0.5530 0.5064 0.5499 0.5026 0.5530 0.8418 0.8418 0.8418 0.8418 0.5499 0.5026 0.8418 0.5026 0.5530 0.8418 0.8635 0.5026 0.5026 0.5026 0.5026 0.5530 0.8635 0.8635 0.8418 0.5499 0.8418 0.8418 0.8635 0.5026 0.8418 0.8635 0.8418 0.5499 0.5499 0.5026 0.5499 0.5499 0.5530 0.8418 0.8635 0.5499 0.5530 0.5530 0.5026 0.8418 0.5499 0.5530 0.5064 0.5530 0.5530 0.8635 0.8635 0.8635 0.5026 0.5499 0.8418 0.5499 0.8418 0.5530 0.8418 0.5026 0.8418 0.5026 0.8418 0.5026 0.5026 0.5530 0.8418 0.5064 0.5026 0.5064 0.8418 0.8418 0.5499 0.5530 0.5026 0.8635 0.8635 0.5499 0.5026 0.5026 0.5530 0.5026 0.8635 0.5064 0.5064 0.5026 0.8635 0.5064 0.5026 0.5064 0.5026 0.5530 0.5026 0.5064 0.8418 0.5026 0.5064 0.5064 0.5499 0.5499 0.5499 0.8418 0.5026 0.8635 0.5530 0.8635 0.8635 0.5530 0.5499 0.5499 0.5499 0.8635 0.5064 0.5530 0.5026 0.5064 0.5064 0.8418 0.5026 0.8418 0.5530 0.8635 0.5530 0.5530 0.5530 0.8635 0.8418 0.5499 0.8418 0.5064 0.5064 0.5499 0.8635 0.5499 0.8418 0.5499 0.5499 0.5064 0.8418 0.5499 0.8418 0.8418 0.8635 0.5064 0.5530 0.5026 0.5026 0.5499 0.5499 0.5026 0.5499 0.5026 0.5026 0.5499 0.8635 0.8418 0.8635 0.5499 0.5499 0.8418 0.5499 0.5530 0.8635 0.8418 0.5026 0.5026 0.8418 0.5530 0.5530 0.5064 0.8635 0.5026 0.8418 0.5064 0.5064 0.8418 0.8635 0.8418 0.5064 0.5064 0.5064 0.8418 0.8418 0.5530 0.8418 0.5026 0.5064 0.5530 0.8418 0.8418 0.5530 0.5026 0.5064 0.8635 0.5026 0.8418 0.5499 0.8418 0.5530 0.5026 0.5064 0.8635 0.5064 0.5064 0.8635 0.5064 0.5530 0.5499 0.5530 0.5026 0.5064 0.5530 0.5064 0.8418 0.5064 0.5026 0.5026 0.8635 0.5064 0.8635 0.5064 0.5530 0.5026 0.8418 0.5026 0.5026 0.5530 0.5026 0.5064 0.5530 0.5064 0.5530 0.8635 0.5530 0.5026 0.5530 0.8635 0.8635 0.8635 0.5530 0.5064 0.8418 0.5026 0.8418 0.8418 0.8418 0.5064 0.5026 0.5064 0.5499 0.5530 0.8418 0.5064 0.8418 0.5499 0.5064 0.5064 0.8418 0.8418 0.5064 0.5026 0.5499 0.8418 0.5499 0.5530 0.5499 0.5064 0.5064 0.5064 0.5499 0.8418 0.5026 0.8635 0.8635 0.5530 0.5499 0.5499 0.5530 0.8418 0.8418 0.5530 0.5530 0.5530 0.5064 0.5499 0.8418 0.5026 0.5026 0.5064 0.5064 0.5064 0.5064 0.5064 0.8635 0.8418 0.5064 0.5064 0.5499 0.5499 0.8635 0.5064 0.5064 0.8418 0.5026 0.5499 0.8418 0.5064 0.5530 0.8635 0.5499 0.8635 0.5064 0.8418 0.5064 0.5499 0.8418 0.8635 0.8635 0.8418 0.8635 0.5026 0.5064 0.8635 0.5064 0.5530 0.5064 0.5064 0.8418 0.8418 0.5026 0.5064 0.5530 0.8635 0.5499 0.5530 0.8418 0.5064 0.8635 0.5530 0.5499 0.5530 0.5026 0.5026 0.5499 0.5530 0.5026 0.8418 0.5530 0.8418 0.5064 0.5026 0.8418 0.5499 0.5499 0.8418 0.5499 0.5026 0.5499 0.5026 0.8418 0.5064 0.5064 0.8418 0.8418 0.8635 0.5064 0.8418 0.5064 0.5026 0.5530 0.5064 0.8418 0.5026 0.8418 0.8418 0.5064 0.5064 0.5530 0.5499 0.5064 0.5064 0.8635 0.5499 0.5499 0.5530 0.5499 0.5499 0.8635 0.5499 0.5499 0.5026 0.8418 0.8418 0.5064 0.5499 0.5026 0.5064 0.5530 0.8418 0.8418 0.5499 0.8418 0.5530 0.8635 0.5026 0.8418 0.5026 0.8418 0.5499 0.5026 0.5064 0.8418 0.8418 0.8418 0.5064 0.5530 0.5530 0.5530 0.5499 0.5064 0.5530 0.5530 0.5530 0.5530 0.5530 0.8635 0.8635 0.5499 0.8635 0.8635 0.5026 0.5499 0.8635 0.8635 0.5530 0.8635 0.8418 0.5530 0.5064 0.5026 0.8635 0.8635 0.5499 0.5530 0.8418 0.5499 0.5499 0.5026 0.5499 0.5530 0.5064 0.5026 0.5064 0.5530 0.8418 0.5530 0.5064 0.5530 0.5530 0.8418 0.5064 0.8418 0.5064 0.8635 0.5064 0.5026 0.5026 0.5499 0.8635 0.8635 0.8418 0.5530 0.5064 0.5530 0.5026 0.5499 0.5530 0.5499 0.5026 0.5499 0.8635 0.5064 0.5530 0.8418 0.5026 0.5530 0.5530 0.8635 0.5026 0.5499 0.8418 0.5530 0.8418 0.5064 0.5026 0.5530 0.5499 0.8635 0.8418 0.5064 0.5530 0.5499 0.8635 0.5064 0.5530 0.8418 0.5064 0.5064 0.5499 0.8635 0.8635 0.8418 0.5026 0.5499 0.8635 0.8635 0.8635 0.5026 0.5064 0.5530 0.8635 0.5530 0.5530 0.5026 0.8635 0.8418 0.5499 0.8418 0.8418 0.8418 0.5064 0.5026 0.5530 0.5026 0.5499 0.8635 0.5026 0.5026 0.5064 0.5530 0.5499 0.5499 0.5064 0.8635 0.5499 0.8418 0.8418 0.8418 0.5064 0.5026 0.8418 0.5499 0.5530 0.8635 0.5530 0.5530 0.8418 0.5499 0.5026 0.5530 0.5026 0.8418 0.5026 0.5499 0.5530 0.5530 0.5530 0.5026 0.8418 0.5499 0.8418 0.8418 0.8418 0.5499 0.5530 0.5530 0.5499 0.8635 0.5530 0.5064 0.8418 0.5499 0.5530 0.5499 0.5026 0.8418 0.8418 0.8418 0.8635 0.5499 0.5499 0.5499 0.5530 0.5064 0.5499 0.5064 0.5499 0.5530 0.5530 0.5064 0.5530 0.5064 0.5499 0.5499 0.5499 0.5530 0.5064 0.5499 0.5064 0.8635 0.8418 0.8418 0.8418 0.5530 0.8635 0.5499 0.8418 0.5026 0.5499 0.5064 0.5499 0.5026 0.8418 0.8635 0.5026 0.5026 0.8635 0.5064 0.5499 0.5026 0.8418 0.5530 0.5026 0.5530 0.5499 0.5530 0.8635 0.8635 0.5064 0.5026 0.5064 0.8418 0.5026 0.5064 0.5064 0.5064 0.5530 0.5064 0.5026 0.8418 0.5026 0.8635 0.5530 0.5064 0.5530 0.5026 0.8635 0.5026 0.5064 0.8635 0.5064 0.5026 0.5499 0.8418 0.5530 0.5499 0.5026 0.5530 0.5026 0.5530 0.5026 0.5530 0.5499 0.8418 0.8418 0.5530 0.5530 0.5499 0.5064 0.5064 0.5026 0.5064 0.5064 0.8418 0.8635 0.5026 0.5026 0.5530 0.8418 0.5499 0.8635 0.8635 0.5064 0.5064 0.5499 0.8635 0.5026 0.5064 0.8635 0.5530 0.8635 0.5499 0.8635 0.5064 0.5026 0.5530 0.5499 0.8635 0.5499 0.5064 0.5026 0.5026 0.5499 0.5026 0.8635 0.5026 0.5026 0.8635 0.5064 0.5499 0.5499 0.5499 0.5026 0.5064 0.5064 0.8418 0.5026 0.5026 0.5026 0.5530 0.5530 0.5499 0.5064 0.5026 0.5064 0.5530 0.8418 0.5530 0.8418 0.5499 0.5026 0.8418 0.5026 0.5026 0.5530 0.5064 0.5064 0.8635 0.5499 0.5026 0.8418 0.8635 0.5530 0.5530 0.5530 0.5026 0.5026 0.5064 0.5026 0.5499 0.5499 0.8418 0.5499 0.5064 0.5499 0.8635 0.5499 0.5499 0.5026 0.5530 0.5026 0.5530 0.5499 0.8418 0.5064 0.5499 0.5499 0.8635 0.8635 0.8418 0.5026 0.5026 0.5064 0.5530 0.5026 0.8635 0.8635 0.5026 0.5499 0.8418 0.5064 0.8418 0.5530 0.5064 0.8635 0.8635 0.8635 0.8418 0.5530 0.5026 0.5530 0.5530 0.5499 0.5026 0.8635 0.5530 0.5064 0.8635 0.8418 0.5499 0.5026 0.5064 0.5530 0.8418 0.8635 0.8635 0.8635 0.5026 0.8418 0.8635 0.8635 0.5530 0.5530 0.5026 0.5499 0.5499 0.5064 0.5499 0.5499 0.5064 0.5064 0.5499 0.5499 0.5530 0.5499 0.5530 0.5026 0.8418 0.8418 0.5064 0.5499 0.8635 0.5499 0.8418 0.5026 0.5026 0.5026 0.5064 0.5026 0.8635 0.8418 0.8635 0.5064 0.5530 0.5499 0.5499 0.5530 0.5026 0.5064 0.5530 0.8418 0.8635 0.5499 0.5499 0.5064 0.5064 0.8418 0.8418 0.5026 0.5499 0.5499 0.5530 0.5499 0.8635 0.8635 0.8418 0.5026 0.5026 0.5026 0.8418 0.5499 0.5499 0.8635" HIT_INDICES="135 257 285 363 450 469 616 637 692 702 725 769 1133 1148 1166 1182 1204 1234 1268 1600 1612 1719 1762 1839 2002 2170 2206 2428 2475 2516 2661 2680 2691 2736 2744 2780 2820 2849 2902 2989 3042 3073 3143 3230 3231 3270 3308 3351 3382 3460 3556 3622 3693 3709 3788 3838 3880 3895 3950 3969 4034 4195 4247 4248 4300 4383 4495 4531 4565 4700 4892 4893 4899 4938 5188 5211 5294 5357 5424 5489 5581 5649 5702 5761 5823 5833 5836 5853 5871 5877 5890 5904 5908 5916 5918 5936 5951 5958 5972 5973 5994 6000 6005 6007 6027 6048 6068 6095 6096 6121 6155 6161 6186 6211 6232 6259 6271 6275 6279 6294 6316 6333 6353 6374 6393 6395 6424 6456 6458 6473 6495 6525 6531 6572 6662 6711 6763 6798 6799 6809 6831 6857 6871 6887 6917 6918 6926 6928 6937 6950 6970 6984 7039 7046 7081 7086 7087 7093 7099 7102 7128 7134 7143 7155 7162 7169 7211 7258 7260 7267 7293 7343 7360 7362 7373 7405 7426 7440 7449 7459 7537 7640 7670 7687 7698 7754 7837 7847 7898 7913 7973 7975 7998 8039 8046 8112 8122 8177 8237 8356 8428 8450 8485 8493 8496 8570 8572 8673 8694 8700 8715 8732 8744 8755 8784 8802 8818 8820 8823 8894 8937 8949 8969 9016 9033 9082 9101 9119 9121 9137 9145 9208 9233 9267 9336 9361 9452 9496 9513 9607 9659 9784 9837 9900 9919 9949 9951 10000 10025 10136 10195 10262 10296 10387 10390 10458 10461 10555 10580 10657 10660 10666 10757 10768 10770 10793 10811 10839 10842 10901 10960 10980 11013 11093 11098 11111 11153 11164 11299 11339 11347 11369 11385 11548 11563 11641 11742 11771 11853 11871 11881 11918 11928 11939 11941 12006 12010 12095 12125 12162 12182 12188 12189 12200 12214 12258 12327 12370 12378 12408 12421 12431 12440 12455 12539 12540 12549 12586 12594 12645 12668 12700 12702 12762 12828 12908 12915 12923 12990 12996 13004 13062 13071 13101 13153 13179 13224 13285 13298 13315 13330 13344 13355 13386 13414 13419 13444 13496 13510 13511 13539 13707 13760 13805 13828 13841 13932 13967 13969 13970 13990 14129 14141 14142 14172 14175 14220 14390 14419 14422 14425 14472 14500 14553 14590 14592 14593 14623 14627 14664 14692 14739 14740 14827 14843 14846 14949 14975 15034 15036 15080 15143 15187 15226 15263 15265 15300 15304 15309 15340 15381 15387 15400 15406 15437 15454 15461 15625 15678 15684 15720 15732 15744 15752 15865 15883 15916 15964 16021 16107 16109 16116 16135 16164 16213 16355 16445 16497 16524 16542 16628 16638 16715 16723 16724 16725 16830 16917 16931 16975 17046 17049 17050 17051 17073 17091 17092 17126 17127 17139 17171 17172 17215 17219 17343 17369 17501 17505 17506 17552 17561 17576 17595 17616 17622 17626 17636 17643 17652 17680 17682 17730 17757 17809 17841 17938 17940 17960 18019 18037 18064 18065 18142 18154 18170 18177 18222 18328 18392 18395 18462 18470 18475 18555 18654 18668 18720 18790 18867 18869 18873 18880 18901 18904 18916 18918 18993 19000 19002 19010 19030 19035 19159 19180 19219 19242 19321 19331 19337 19377 19454 19552 19572 19577 19603 19641 19763 19764 19789 19821 19834 19844 19867 20014 20050 20061 20085 20094 20194 20240 20264 20283 20357 20361 20381 20436 20567 20587 20653 20668 20675 20696 20704 20711 20713 20842 20857 20862 20895 20906 20939 20948 20962 20968 20970 20991 21035 21059 21105 21113 21146 21149 21166 21230 21242 21269 21393 21403 21427 21432 21439 21448 21457 21466 21488 21512 21545 21573 21587 21632 21644 21674 21723 21805 21872 21933 21988 22024 22120 22209 22257 22264 22288 22342 22372 22425 22456 22467 22480 22668 22697 22728 22770 22782 22809 22812 22844 22845 22854 22859 22897 22904 22911 22919 22955 22974 22980 23016 23028 23036 23076 23199 23232 23234 23273 23316 23324 23333 23355 23360 23380 23427 23442 23457 23468 23470 23479 23480 23497 23507 23520 23522 23543 23548 23567 23585 23586 23637 23680 23696 23697 23718 23743 23767 23804 23816 23868 23884 23915 23933 23953 23974 23977 23988 24000 24018 24022 24030 24038 24039 24066 24079 24082 24090 24140 24218 24261 24308 24319 24328 24344 24352 24430 24434 24451 24501 24545 24551 24558 24590 24605 24627 24656 24712 24752 24761 24773 24797 24816 24834 24869 25000 25027 25048 25070 25080 25107 25109 25233 25241 25323 25348 25371 25381 25465 25475 25496 25498 25513 25541 25554 25558 25572 25582 25639 25645 25657 25771 25799 25800 25817 25823 25832 25859 25898 25902 25945 25995 26004 26022 26027 26040 26050 26052 26061 26141 26202 26260 26275 26292 26338 26378 26387 26447 26487 26499 26512 26536 26569 26617 26622 26634 26653 26661 26767 26784 26802 26809 26817 26864 26869 26937 26959 26961 26970 26988 27033 27073 27096 27116 27136 27177 27178 27226 27256 27263 27280 27295 27321 27326 27356 27454 27490 27502 27510 27577 27604 27641 27651 27654 27718 27734 27805 27831 27880 27884 27923 27928 27991 28008 28010 28012 28017 28034 28036 28042 28054 28133 28166 28209 28223 28232 28237 28266 28306 28312 28324 28343 28347 28381 28405 28407 28411 28415 28441 28464 28500 28502 28524 28563 28565 28572 28599 28625 28639 28644 28652 28681 28702 28722 28739 28790 28831 28871 28880 28897 28900 28911 28923 28942 28944 28945 28946 28951 28960 28962 28971 28975 28981 29005 29011 29036 29057 29064 29092 29103 29111 29124 29126 29153 29154 29155 29161 29237 29256 29257 29272 29336 29341 29355 29356 29404 29407 29415 29417 29434 29438 29442 29454 29455 29497 29505 29516 29529 29555 29601 29611 29630 29642 29664 29676 29690 29728 29735 29928 30004 30054 30065 30127 30305 30352 30401 30411 30641 30699 30799 30889 31054 31072 31112 31301 31310 31412 31673 31691 31715 31935 32069 32116 32133 32141 32247 32379 32404 32436 32484 32514 32740 32888 33045 33251 33277 33575 33676 34322 34336 34455 35042 35086 35105 35109 35132 35384 35784 35826 35866 35904 36018 36726 37006 37009 37062 37172 37518 37837 37991 38392 38574 38663 38998 39121 39214 39817 39848 40114 40153 40525 40570 40617 40668 40943 41364 42160 42300 42355 42598 42901 42963 43007 43109 43267 43605 43624 43715 43718 43944 43945 43946 44154 44316 44475 44602 45594 45634 45857 45968 45982 46115 46190 46249 46570 46653 46654 46670 46723 46724 46919 47313 47332 47661 47802 48006 48094 48224 48578 48582 48872 49104 49435 49468 49579 49655 49672 50301 50380 50635 51249 51827 52216 52356 52607 52618 53064 53209 53579 53738 53768 53993 54383 54400 54918 55015 55260 55651 55867 55945 55950 56299 56465 56950 56972 57062 57109 57143 57244 57427 58023 58025 58283 58316 58317 58910 58913 58963 59082 59117" ES_PROFILE="-0.0023 -0.0044 -0.0049 -0.0062 -0.0077 -0.0080 -0.0105 -0.0109 -0.0118 -0.0119 -0.0123 -0.0131 -0.0193 -0.0196 -0.0198 -0.0201 -0.0205 -0.0210 -0.0215 -0.0272 -0.0274 -0.0292 -0.0300 -0.0313 -0.0341 -0.0369 -0.0375 -0.0414 -0.0421 -0.0428 -0.0453 -0.0456 -0.0458 -0.0466 -0.0467 -0.0473 -0.0480 -0.0484 -0.0493 -0.0508 -0.0517 -0.0522 -0.0534 -0.0549 -0.0549 -0.0555 -0.0562 -0.0569 -0.0574 -0.0588 -0.0604 -0.0615 -0.0627 -0.0630 -0.0643 -0.0652 -0.0659 -0.0661 -0.0670 -0.0673 -0.0684 -0.0712 -0.0721 -0.0721 -0.0730 -0.0744 -0.0763 -0.0769 -0.0775 -0.0798 -0.0831 -0.0831 -0.0831 -0.0838 -0.0881 -0.0885 -0.0899 -0.0909 -0.0921 -0.0932 -0.0947 -0.0959 -0.0968 -0.0978 0.4808 0.5567 0.6270 0.6555 0.6743 0.6909 0.7053 0.7171 0.7284 0.7388 0.7490 0.7572 0.7637 0.7700 0.7755 0.7811 0.7856 0.7901 0.7945 0.7989 0.8025 0.8056 0.8083 0.8106 0.8133 0.8153 0.8167 0.8187 0.8201 0.8214 0.8226 0.8236 0.8248 0.8261 0.8275 0.8285 0.8294 0.8303 0.8310 0.8317 0.8324 0.8334 0.8338 0.8342 0.8350 0.8356 0.8361 0.8364 0.8370 0.8371 0.8361 0.8359 0.8355 0.8355 0.8360 0.8364 0.8365 0.8366 0.8369 0.8371 0.8370 0.8375 0.8379 0.8383 0.8386 0.8389 0.8390 0.8392 0.8387 0.8390 0.8388 0.8392 0.8396 0.8399 0.8402 0.8406 0.8405 0.8408 0.8411 0.8412 0.8415 0.8418 0.8414 0.8410 0.8413 0.8415 0.8414 0.8409 0.8410 0.8412 0.8414 0.8412 0.8411 0.8412 0.8413 0.8415 0.8404 0.8389 0.8387 0.8387 0.8388 0.8381 0.8369 0.8370 0.8363 0.8363 0.8355 0.8357 0.8356 0.8351 0.8352 0.8343 0.8343 0.8336 0.8328 0.8309 0.8299 0.8297 0.8293 0.8294 0.8295 0.8284 0.8286 0.8270 0.8268 0.8269 0.8268 0.8267 0.8267 0.8267 0.8264 0.8262 0.8261 0.8263 0.8264 0.8254 0.8248 0.8247 0.8246 0.8239 0.8238 0.8231 0.8230 0.8228 0.8229 0.8228 0.8228 0.8219 0.8216 0.8212 0.8202 0.8199 0.8185 0.8179 0.8177 0.8163 0.8155 0.8135 0.8127 0.8118 0.8116 0.8112 0.8113 0.8106 0.8103 0.8085 0.8076 0.8066 0.8061 0.8047 0.8047 0.8037 0.8037 0.8022 0.8019 0.8007 0.8008 0.8008 0.7994 0.7993 0.7994 0.7991 0.7989 0.7985 0.7986 0.7977 0.7968 0.7965 0.7961 0.7948 0.7948 0.7947 0.7941 0.7940 0.7918 0.7912 0.7912 0.7909 0.7907 0.7880 0.7879 0.7866 0.7850 0.7846 0.7833 0.7831 0.7830 0.7825 0.7824 0.7823 0.7824 0.7813 0.7814 0.7800 0.7796 0.7790 0.7788 0.7788 0.7789 0.7788 0.7786 0.7779 0.7768 0.7762 0.7762 0.7757 0.7756 0.7755 0.7755 0.7753 0.7739 0.7740 0.7739 0.7734 0.7733 0.7726 0.7722 0.7718 0.7718 0.7709 0.7698 0.7686 0.7685 0.7685 0.7674 0.7674 0.7673 0.7664 0.7663 0.7659 0.7651 0.7647 0.7640 0.7631 0.7629 0.7627 0.7625 0.7624 0.7623 0.7618 0.7614 0.7614 0.7611 0.7603 0.7601 0.7602 0.7598 0.7569 0.7561 0.7554 0.7551 0.7550 0.7535 0.7529 0.7530 0.7530 0.7528 0.7505 0.7503 0.7504 0.7499 0.7500 0.7493 0.7464 0.7460 0.7460 0.7460 0.7453 0.7449 0.7441 0.7435 0.7435 0.7436 0.7431 0.7431 0.7426 0.7422 0.7414 0.7415 0.7401 0.7399 0.7399 0.7382 0.7378 0.7368 0.7369 0.7362 0.7352 0.7345 0.7339 0.7333 0.7334 0.7328 0.7328 0.7328 0.7323 0.7317 0.7317 0.7315 0.7315 0.7310 0.7308 0.7307 0.7280 0.7271 0.7271 0.7265 0.7264 0.7262 0.7262 0.7243 0.7240 0.7235 0.7228 0.7219 0.7204 0.7205 0.7204 0.7202 0.7197 0.7189 0.7165 0.7151 0.7142 0.7138 0.7136 0.7122 0.7120 0.7108 0.7107 0.7107 0.7108 0.7090 0.7076 0.7074 0.7067 0.7056 0.7056 0.7056 0.7056 0.7053 0.7051 0.7051 0.7046 0.7046 0.7045 0.7040 0.7040 0.7034 0.7033 0.7013 0.7009 0.6987 0.6986 0.6987 0.6979 0.6978 0.6976 0.6974 0.6971 0.6970 0.6970 0.6969 0.6968 0.6967 0.6963 0.6963 0.6956 0.6951 0.6943 0.6938 0.6922 0.6922 0.6919 0.6910 0.6907 0.6903 0.6903 0.6891 0.6889 0.6887 0.6886 0.6879 0.6861 0.6851 0.6851 0.6840 0.6839 0.6839 0.6825 0.6809 0.6807 0.6798 0.6787 0.6774 0.6774 0.6774 0.6773 0.6770 0.6770 0.6769 0.6769 0.6756 0.6756 0.6756 0.6755 0.6752 0.6752 0.6731 0.6728 0.6721 0.6718 0.6705 0.6704 0.6703 0.6697 0.6684 0.6667 0.6665 0.6664 0.6660 0.6654 0.6634 0.6634 0.6630 0.6625 0.6623 0.6622 0.6618 0.6594 0.6588 0.6586 0.6583 0.6582 0.6565 0.6557 0.6554 0.6551 0.6539 0.6538 0.6535 0.6526 0.6504 0.6501 0.6490 0.6488 0.6488 0.6484 0.6483 0.6483 0.6483 0.6461 0.6459 0.6458 0.6453 0.6452 0.6446 0.6445 0.6443 0.6443 0.6443 0.6440 0.6433 0.6429 0.6421 0.6420 0.6415 0.6415 0.6413 0.6402 0.6400 0.6396 0.6375 0.6374 0.6370 0.6370 0.6369 0.6368 0.6367 0.6366 0.6362 0.6358 0.6353 0.6349 0.6347 0.6339 0.6338 0.6333 0.6325 0.6311 0.6300 0.6290 0.6281 0.6275 0.6259 0.6244 0.6236 0.6235 0.6232 0.6223 0.6218 0.6209 0.6204 0.6203 0.6201 0.6169 0.6164 0.6159 0.6152 0.6151 0.6146 0.6146 0.6141 0.6141 0.6140 0.6140 0.6134 0.6133 0.6132 0.6131 0.6125 0.6122 0.6121 0.6116 0.6114 0.6113 0.6106 0.6086 0.6080 0.6080 0.6074 0.6067 0.6066 0.6065 0.6061 0.6061 0.6058 0.6050 0.6048 0.6045 0.6044 0.6044 0.6043 0.6043 0.6040 0.6039 0.6037 0.6037 0.6034 0.6033 0.6030 0.6028 0.6028 0.6019 0.6012 0.6010 0.6010 0.6007 0.6003 0.5999 0.5993 0.5991 0.5983 0.5980 0.5975 0.5973 0.5970 0.5966 0.5966 0.5964 0.5963 0.5960 0.5960 0.5959 0.5958 0.5958 0.5953 0.5952 0.5951 0.5950 0.5942 0.5929 0.5922 0.5914 0.5913 0.5911 0.5909 0.5908 0.5895 0.5894 0.5892 0.5883 0.5876 0.5876 0.5875 0.5869 0.5867 0.5864 0.5859 0.5850 0.5843 0.5842 0.5840 0.5836 0.5833 0.5831 0.5825 0.5803 0.5798 0.5795 0.5791 0.5790 0.5786 0.5786 0.5765 0.5764 0.5750 0.5746 0.5742 0.5741 0.5726 0.5725 0.5722 0.5722 0.5719 0.5715 0.5713 0.5713 0.5710 0.5709 0.5699 0.5699 0.5697 0.5678 0.5673 0.5673 0.5671 0.5670 0.5669 0.5664 0.5658 0.5657 0.5650 0.5642 0.5641 0.5638 0.5637 0.5635 0.5634 0.5634 0.5632 0.5619 0.5609 0.5599 0.5597 0.5594 0.5586 0.5580 0.5578 0.5568 0.5562 0.5560 0.5558 0.5554 0.5549 0.5541 0.5540 0.5538 0.5535 0.5534 0.5516 0.5513 0.5511 0.5510 0.5509 0.5501 0.5500 0.5489 0.5485 0.5485 0.5484 0.5481 0.5473 0.5467 0.5463 0.5460 0.5457 0.5450 0.5450 0.5442 0.5437 0.5436 0.5433 0.5431 0.5427 0.5426 0.5421 0.5404 0.5399 0.5397 0.5396 0.5384 0.5380 0.5374 0.5372 0.5372 0.5361 0.5359 0.5347 0.5342 0.5334 0.5334 0.5327 0.5326 0.5316 0.5313 0.5313 0.5313 0.5312 0.5309 0.5309 0.5309 0.5307 0.5293 0.5288 0.5281 0.5278 0.5277 0.5276 0.5272 0.5265 0.5264 0.5262 0.5259 0.5259 0.5253 0.5249 0.5249 0.5249 0.5248 0.5244 0.5240 0.5234 0.5234 0.5230 0.5224 0.5224 0.5223 0.5218 0.5214 0.5212 0.5211 0.5210 0.5205 0.5202 0.5198 0.5196 0.5187 0.5180 0.5173 0.5172 0.5169 0.5169 0.5167 0.5165 0.5162 0.5162 0.5162 0.5162 0.5161 0.5160 0.5160 0.5159 0.5158 0.5157 0.5153 0.5152 0.5148 0.5145 0.5144 0.5139 0.5138 0.5136 0.5134 0.5134 0.5130 0.5130 0.5130 0.5129 0.5116 0.5113 0.5113 0.5110 0.5100 0.5099 0.5097 0.5097 0.5089 0.5088 0.5087 0.5087 0.5084 0.5084 0.5083 0.5081 0.5081 0.5074 0.5073 0.5071 0.5069 0.5065 0.5057 0.5055 0.5052 0.5050 0.5047 0.5045 0.5043 0.5036 0.5035 0.5002 0.4989 0.4981 0.4979 0.4969 0.4938 0.4930 0.4922 0.4920 0.4881 0.4871 0.4854 0.4839 0.4810 0.4808 0.4801 0.4768 0.4767 0.4750 0.4705 0.4702 0.4698 0.4660 0.4637 0.4629 0.4627 0.4625 0.4607 0.4585 0.4581 0.4575 0.4567 0.4562 0.4523 0.4498 0.4471 0.4436 0.4432 0.4380 0.4363 0.4252 0.4250 0.4230 0.4129 0.4121 0.4118 0.4118 0.4114 0.4071 0.4002 0.3995 0.3988 0.3982 0.3962 0.3840 0.3792 0.3792 0.3783 0.3764 0.3705 0.3650 0.3624 0.3555 0.3524 0.3508 0.3451 0.3430 0.3414 0.3310 0.3305 0.3259 0.3253 0.3189 0.3181 0.3173 0.3165 0.3118 0.3045 0.2908 0.2884 0.2875 0.2833 0.2781 0.2771 0.2763 0.2746 0.2719 0.2661 0.2658 0.2642 0.2642 0.2603 0.2603 0.2603 0.2568 0.2540 0.2513 0.2491 0.2320 0.2313 0.2275 0.2256 0.2254 0.2231 0.2219 0.2209 0.2153 0.2139 0.2139 0.2137 0.2128 0.2128 0.2094 0.2027 0.2024 0.1967 0.1943 0.1908 0.1893 0.1871 0.1810 0.1809 0.1760 0.1720 0.1663 0.1657 0.1639 0.1626 0.1623 0.1515 0.1501 0.1457 0.1352 0.1252 0.1186 0.1162 0.1119 0.1117 0.1040 0.1015 0.0952 0.0925 0.0920 0.0881 0.0814 0.0811 0.0722 0.0706 0.0664 0.0596 0.0559 0.0546 0.0545 0.0485 0.0457 0.0374 0.0370 0.0355 0.0347 0.0341 0.0324 0.0293 0.0190 0.0190 0.0146 0.0140 0.0140 0.0038 0.0038 0.0029 0.0009 0.0003" RANK_AT_ES="7169.0000" RANK_SCORE_AT_ES="9.7073"/>
  <DTG RANKED_LIST="fpkm.rnk" TEMPLATE="sample.cls" GENESET="gene_sets.gmt#REGULATION_OF_CELL_AGING(GO:0090342)" ES="0.8466" NES="1.3301" NP="0.1410" FDR="0.6865" FWER="0.3250" RND_ES="0.8860 0.5311 0.5311 0.5251 0.5251 0.8466 0.5251 0.8466 0.5207 0.8466 0.8860 0.8466 0.8466 0.8466 0.5251 0.5207 0.5311 0.5311 0.5311 0.5316 0.5316 0.5311 0.8466 0.5311 0.5316 0.8466 0.8466 0.5316 0.5251 0.8466 0.5207 0.5251 0.8860 0.8466 0.8860 0.5316 0.8466 0.5251 0.5316 0.5316 0.5207 0.5207 0.5316 0.8466 0.5207 0.8466 0.5316 0.5311 0.8466 0.5207 0.8466 0.8860 0.5251 0.5316 0.5311 0.8466 0.8466 0.5316 0.5311 0.5251 0.5251 0.8466 0.5316 0.8860 0.5316 0.5251 0.8860 0.5311 0.5207 0.8860 0.5316 0.5251 0.5207 0.8466 0.8466 0.5311 0.8860 0.8860 0.5251 0.5251 0.5207 0.8466 0.5311 0.5311 0.5316 0.8860 0.5316 0.5316 0.5316 0.5207 0.8860 0.5251 0.8860 0.5251 0.5207 0.8466 0.5316 0.5311 0.8860 0.5207 0.5207 0.8466 0.5311 0.8860 0.5251 0.8860 0.5207 0.8466 0.5311 0.8860 0.8466 0.8860 0.8466 0.8466 0.8860 0.5251 0.5251 0.5311 0.5207 0.5316 0.5251 0.8466 0.8466 0.8466 0.8466 0.5207 0.5316 0.8466 0.5316 0.5251 0.8466 0.8860 0.5316 0.5316 0.5316 0.5316 0.5251 0.8860 0.8860 0.8466 0.5207 0.8466 0.8466 0.8860 0.5316 0.8466 0.8860 0.8466 0.5207 0.5207 0.5316 0.5207 0.5207 0.5251 0.8466 0.8860 0.5207 0.5251 0.5251 0.5316 0.8466 0.5207 0.5251 0.5311 0.5251 0.5251 0.8860 0.8860 0.8860 0.5316 0.5207 0.8466 0.5207 0.8466 0.5251 0.8466 0.5316 0.8466 0.5316 0.8466 0.5316 0.5316 0.5251 0.8466 0.5311 0.5316 0.5311 0.8466 0.8466 0.5207 0.5251 0.5316 0.8860 0.8860 0.5207 0.5316 0.5316 0.5251 0.5316 0.8860 0.5311 0.5311 0.5316 0.8860 0.5311 0.5316 0.5311 0.5316 0.5251 0.5316 0.5311 0.8466 0.5316 0.5311 0.5311 0.5207 0.5207 0.5207 0.8466 0.5316 0.8860 0.5251 0.8860 0.8860 0.5251 0.5207 0.5207 0.5207 0.8860 0.5311 0.5251 0.5316 0.5311 0.5311 0.8466 0.5316 0.8466 0.5251 0.8860 0.5251 0.5251 0.5251 0.8860 0.8466 0.5207 0.8466 0.5311 0.5311 0.5207 0.8860 0.5207 0.8466 0.5207 0.5207 0.5311 0.8466 0.5207 0.8466 0.8466 0.8860 0.5311 0.5251 0.5316 0.5316 0.5207 0.5207 0.5316 0.5207 0.5316 0.5316 0.5207 0.8860 0.8466 0.8860 0.5207 0.5207 0.8466 0.5207 0.5251 0.8860 0.8466 0.5316 0.5316 0.8466 0.5251 0.5251 0.5311 0.8860 0.5316 0.8466 0.5311 0.5311 0.8466 0.8860 0.8466 0.5311 0.5311 0.5311 0.8466 0.8466 0.5251 0.8466 0.5316 0.5311 0.5251 0.8466 0.8466 0.5251 0.5316 0.5311 0.8860 0.5316 0.8466 0.5207 0.8466 0.5251 0.5316 0.5311 0.8860 0.5311 0.5311 0.8860 0.5311 0.5251 0.5207 0.5251 0.5316 0.5311 0.5251 0.5311 0.8466 0.5311 0.5316 0.5316 0.8860 0.5311 0.8860 0.5311 0.5251 0.5316 0.8466 0.5316 0.5316 0.5251 0.5316 0.5311 0.5251 0.5311 0.5251 0.8860 0.5251 0.5316 0.5251 0.8860 0.8860 0.8860 0.5251 0.5311 0.8466 0.5316 0.8466 0.8466 0.8466 0.5311 0.5316 0.5311 0.5207 0.5251 0.8466 0.5311 0.8466 0.5207 0.5311 0.5311 0.8466 0.8466 0.5311 0.5316 0.5207 0.8466 0.5207 0.5251 0.5207 0.5311 0.5311 0.5311 0.5207 0.8466 0.5316 0.8860 0.8860 0.5251 0.5207 0.5207 0.5251 0.8466 0.8466 0.5251 0.5251 0.5251 0.5311 0.5207 0.8466 0.5316 0.5316 0.5311 0.5311 0.5311 0.5311 0.5311 0.8860 0.8466 0.5311 0.5311 0.5207 0.5207 0.8860 0.5311 0.5311 0.8466 0.5316 0.5207 0.8466 0.5311 0.5251 0.8860 0.5207 0.8860 0.5311 0.8466 0.5311 0.5207 0.8466 0.8860 0.8860 0.8466 0.8860 0.5316 0.5311 0.8860 0.5311 0.5251 0.5311 0.5311 0.8466 0.8466 0.5316 0.5311 0.5251 0.8860 0.5207 0.5251 0.8466 0.5311 0.8860 0.5251 0.5207 0.5251 0.5316 0.5316 0.5207 0.5251 0.5316 0.8466 0.5251 0.8466 0.5311 0.5316 0.8466 0.5207 0.5207 0.8466 0.5207 0.5316 0.5207 0.5316 0.8466 0.5311 0.5311 0.8466 0.8466 0.8860 0.5311 0.8466 0.5311 0.5316 0.5251 0.5311 0.8466 0.5316 0.8466 0.8466 0.5311 0.5311 0.5251 0.5207 0.5311 0.5311 0.8860 0.5207 0.5207 0.5251 0.5207 0.5207 0.8860 0.5207 0.5207 0.5316 0.8466 0.8466 0.5311 0.5207 0.5316 0.5311 0.5251 0.8466 0.8466 0.5207 0.8466 0.5251 0.8860 0.5316 0.8466 0.5316 0.8466 0.5207 0.5316 0.5311 0.8466 0.8466 0.8466 0.5311 0.5251 0.5251 0.5251 0.5207 0.5311 0.5251 0.5251 0.5251 0.5251 0.5251 0.8860 0.8860 0.5207 0.8860 0.8860 0.5316 0.5207 0.8860 0.8860 0.5251 0.8860 0.8466 0.5251 0.5311 0.5316 0.8860 0.8860 0.5207 0.5251 0.8466 0.5207 0.5207 0.5316 0.5207 0.5251 0.5311 0.5316 0.5311 0.5251 0.8466 0.5251 0.5311 0.5251 0.5251 0.8466 0.5311 0.8466 0.5311 0.8860 0.5311 0.5316 0.5316 0.5207 0.8860 0.8860 0.8466 0.5251 0.5311 0.5251 0.5316 0.5207 0.5251 0.5207 0.5316 0.5207 0.8860 0.5311 0.5251 0.8466 0.5316 0.5251 0.5251 0.8860 0.5316 0.5207 0.8466 0.5251 0.8466 0.5311 0.5316 0.5251 0.5207 0.8860 0.8466 0.5311 0.5251 0.5207 0.8860 0.5311 0.5251 0.8466 0.5311 0.5311 0.5207 0.8860 0.8860 0.8466 0.5316 0.5207 0.8860 0.8860 0.8860 0.5316 0.5311 0.5251 0.8860 0.5251 0.5251 0.5316 0.8860 0.8466 0.5207 0.8466 0.8466 0.8466 0.5311 0.5316 0.5251 0.5316 0.5207 0.8860 0.5316 0.5316 0.5311 0.5251 0.5207 0.5207 0.5311 0.8860 0.5207 0.8466 0.8466 0.8466 0.5311 0.5316 0.8466 0.5207 0.5251 0.8860 0.5251 0.5251 0.8466 0.5207 0.5316 0.5251 0.5316 0.8466 0.5316 0.5207 0.5251 0.5251 0.5251 0.5316 0.8466 0.5207 0.8466 0.8466 0.8466 0.5207 0.5251 0.5251 0.5207 0.8860 0.5251 0.5311 0.8466 0.5207 0.5251 0.5207 0.5316 0.8466 0.8466 0.8466 0.8860 0.5207 0.5207 0.5207 0.5251 0.5311 0.5207 0.5311 0.5207 0.5251 0.5251 0.5311 0.5251 0.5311 0.5207 0.5207 0.5207 0.5251 0.5311 0.5207 0.5311 0.8860 0.8466 0.8466 0.8466 0.5251 0.8860 0.5207 0.8466 0.5316 0.5207 0.5311 0.5207 0.5316 0.8466 0.8860 0.5316 0.5316 0.8860 0.5311 0.5207 0.5316 0.8466 0.5251 0.5316 0.5251 0.5207 0.5251 0.8860 0.8860 0.5311 0.5316 0.5311 0.8466 0.5316 0.5311 0.5311 0.5311 0.5251 0.5311 0.5316 0.8466 0.5316 0.8860 0.5251 0.5311 0.5251 0.5316 0.8860 0.5316 0.5311 0.8860 0.5311 0.5316 0.5207 0.8466 0.5251 0.5207 0.5316 0.5251 0.5316 0.5251 0.5316 0.5251 0.5207 0.8466 0.8466 0.5251 0.5251 0.5207 0.5311 0.5311 0.5316 0.5311 0.5311 0.8466 0.8860 0.5316 0.5316 0.5251 0.8466 0.5207 0.8860 0.8860 0.5311 0.5311 0.5207 0.8860 0.5316 0.5311 0.8860 0.5251 0.8860 0.5207 0.8860 0.5311 0.5316 0.5251 0.5207 0.8860 0.5207 0.5311 0.5316 0.5316 0.5207 0.5316 0.8860 0.5316 0.5316 0.8860 0.5311 0.5207 0.5207 0.5207 0.5316 0.5311 0.5311 0.8466 0.5316 0.5316 0.5316 0.5251 0.5251 0.5207 0.5311 0.5316 0.5311 0.5251 0.8466 0.5251 0.8466 0.5207 0.5316 0.8466 0.5316 0.5316 0.5251 0.5311 0.5311 0.8860 0.5207 0.5316 0.8466 0.8860 0.5251 0.5251 0.5251 0.5316 0.5316 0.5311 0.5316 0.5207 0.5207 0.8466 0.5207 0.5311 0.5207 0.8860 0.5207 0.5207 0.5316 0.5251 0.5316 0.5251 0.5207 0.8466 0.5311 0.5207 0.5207 0.8860 0.8860 0.8466 0.5316 0.5316 0.5311 0.5251 0.5316 0.8860 0.8860 0.5316 0.5207 0.8466 0.5311 0.8466 0.5251 0.5311 0.8860 0.8860 0.8860 0.8466 0.5251 0.5316 0.5251 0.5251 0.5207 0.5316 0.8860 0.5251 0.5311 0.8860 0.8466 0.5207 0.5316 0.5311 0.5251 0.8466 0.8860 0.8860 0.8860 0.5316 0.8466 0.8860 0.8860 0.5251 0.5251 0.5316 0.5207 0.5207 0.5311 0.5207 0.5207 0.5311 0.5311 0.5207 0.5207 0.5251 0.5207 0.5251 0.5316 0.8466 0.8466 0.5311 0.5207 0.8860 0.5207 0.8466 0.5316 0.5316 0.5316 0.5311 0.5316 0.8860 0.8466 0.8860 0.5311 0.5251 0.5207 0.5207 0.5251 0.5316 0.5311 0.5251 0.8466 0.8860 0.5207 0.5207 0.5311 0.5311 0.8466 0.8466 0.5316 0.5207 0.5207 0.5251 0.5207 0.8860 0.8860 0.8466 0.5316 0.5316 0.5316 0.8466 0.5207 0.5207 0.8860" HIT_INDICES="2444 5890 5904 5916 6154 6685 8647 9659 10262 10412 10586 12040 12868 13073 13221 13476 13767 14444 15445 16108 16109 16187 16715 17460 17869 18497 19000 19021 19603 19736 21151 21465 22668 22782 23489 28266 28322 28485 28524 29161 29649 35042 35986 37172 37991 39817 39917 41364 42963 43718 46723 49468" ES_PROFILE="-0.0414 0.2516 0.5412 0.7950 0.8412 0.8466 0.8175 0.8033 0.7958 0.7958 0.7953 0.7726 0.7603 0.7585 0.7576 0.7548 0.7514 0.7413 0.7256 0.7155 0.7166 0.7164 0.7086 0.6969 0.6910 0.6812 0.6735 0.6739 0.6649 0.6634 0.6400 0.6353 0.6155 0.6141 0.6026 0.5218 0.5210 0.5183 0.5177 0.5070 0.4988 0.4075 0.3916 0.3715 0.3577 0.3268 0.3251 0.3007 0.2736 0.2609 0.2100 0.1636" RANK_AT_ES="6685.0000" RANK_SCORE_AT_ES="15.5963"/>
  <DTG RANKED_LIST="fpkm.rnk" TEMPLATE="sample.cls" GENESET="gene_sets.gmt#RESPONSE_TO_OTHER_ORGANISM(GO:0051707)" ES="0.8387" NES="1.3301" NP="0.1410" FDR="0.6869" FWER="0.3250" RND_ES="0.8891 0.5025 0.5025 0.5415 0.5415 0.8387 0.5415 0.8387 0.5338 0.8387 0.8891 0.8387 0.8387 0.8387 0.5415 0.5338 0.5025 0.5025 0.5025 0.5020 0.5020 0.5025 0.8387 0.5025 0.5020 0.8387 0.8387 0.5020 0.5415 0.8387 0.5338 0.5415 0.8891 0.8387 0.8891 0.5020 0.8387 0.5415 0.5020 0.5020 0.5338 0.5338 0.5020 0.8387 0.5338 0.8387 0.5020 0.5025 0.8387 0.5338 0.8387 0.8891 0.5415 0.5020 0.5025 0.8387 0.8387 0.5020 0.5025 0.5415 0.5415 0.8387 0.5020 0.8891 0.5020 0.5415 0.8891 0.5025 0.5338 0.8891 0.5020 0.5415 0.5338 0.8387 0.8387 0.5025 0.8891 0.8891 0.5415 0.5415 0.5338 0.8387 0.5025 0.5025 0.5020 0.8891 0.5020 0.5020 0.5020 0.5338 0.8891 0.5415 0.8891 0.5415 0.5338 0.8387 0.5020 0.5025 0.8891 0.5338 0.5338 0.8387 0.5025 0.8891 0.5415 0.8891 0.5338 0.8387 0.5025 0.8891 0.8387 0.8891 0.8387 0.8387 0.8891 0.5415 0.5415 0.5025 0.5338 0.5020 0.5415 0.8387 0.8387 0.8387 0.8387 0.5338 0.5020 0.8387 0.5020 0.5415 0.8387 0.8891 0.5020 0.5020 0.5020 0.5020 0.5415 0.8891 0.8891 0.8387 0.5338 0.8387 0.8387 0.8891 0.5020 0.8387 0.8891 0.8387 0.5338 0.5338 0.5020 0.5338 0.5338 0.5415 0.8387 0.8891 0.5338 0.5415 0.5415 0.5020 0.8387 0.5338 0.5415 0.5025 0.5415 0.5415 0.8891 0.8891 0.8891 0.5020 0.5338 0.8387 0.5338 0.8387 0.5415 0.8387 0.5020 0.8387 0.5020 0.8387 0.5020 0.5020 0.5415 0.8387 0.5025 0.5020 0.5025 0.8387 0.8387 0.5338 0.5415 0.5020 0.8891 0.8891 0.5338 0.5020 0.5020 0.5415 0.5020 0.8891 0.5025 0.5025 0.5020 0.8891 0.5025 0.5020 0.5025 0.5020 0.5415 0.5020 0.5025 0.8387 0.5020 0.5025 0.5025 0.5338 0.5338 0.5338 0.8387 0.5020 0.8891 0.5415 0.8891 0.8891 0.5415 0.5338 0.5338 0.5338 0.8891 0.5025 0.5415 0.5020 0.5025 0.5025 0.8387 0.5020 0.8387 0.5415 0.8891 0.5415 0.5415 0.5415 0.8891 0.8387 0.5338 0.8387 0.5025 0.5025 0.5338 0.8891 0.5338 0.8387 0.5338 0.5338 0.5025 0.8387 0.5338 0.8387 0.8387 0.8891 0.5025 0.5415 0.5020 0.5020 0.5338 0.5338 0.5020 0.5338 0.5020 0.5020 0.5338 0.8891 0.8387 0.8891 0.5338 0.5338 0.8387 0.5338 0.5415 0.8891 0.8387 0.5020 0.5020 0.8387 0.5415 0.5415 0.5025 0.8891 0.5020 0.8387 0.5025 0.5025 0.8387 0.8891 0.8387 0.5025 0.5025 0.5025 0.8387 0.8387 0.5415 0.8387 0.5020 0.5025 0.5415 0.8387 0.8387 0.5415 0.5020 0.5025 0.8891 0.5020 0.8387 0.5338 0.8387 0.5415 0.5020 0.5025 0.8891 0.5025 0.5025 0.8891 0.5025 0.5415 0.5338 0.5415 0.5020 0.5025 0.5415 0.5025 0.8387 0.5025 0.5020 0.5020 0.8891 0.5025 0.8891 0.5025 0.5415 0.5020 0.8387 0.5020 0.5020 0.5415 0.5020 0.5025 0.5415 0.5025 0.5415 0.8891 0.5415 0.5020 0.5415 0.8891 0.8891 0.8891 0.5415 0.5025 0.8387 0.5020 0.8387 0.8387 0.8387 0.5025 0.5020 0.5025 0.5338 0.5415 0.8387 0.5025 0.8387 0.5338 0.5025 0.5025 0.8387 0.8387 0.5025 0.5020 0.5338 0.8387 0.5338 0.5415 0.5338 0.5025 0.5025 0.5025 0.5338 0.8387 0.5020 0.8891 0.8891 0.5415 0.5338 0.5338 0.5415 0.8387 0.8387 0.5415 0.5415 0.5415 0.5025 0.5338 0.8387 0.5020 0.5020 0.5025 0.5025 0.5025 0.5025 0.5025 0.8891 0.8387 0.5025 0.5025 0.5338 0.5338 0.8891 0.5025 0.5025 0.8387 0.5020 0.5338 0.8387 0.5025 0.5415 0.8891 0.5338 0.8891 0.5025 0.8387 0.5025 0.5338 0.8387 0.8891 0.8891 0.8387 0.8891 0.5020 0.5025 0.8891 0.5025 0.5415 0.5025 0.5025 0.8387 0.8387 0.5020 0.5025 0.5415 0.8891 0.5338 0.5415 0.8387 0.5025 0.8891 0.5415 0.5338 0.5415 0.5020 0.5020 0.5338 0.5415 0.5020 0.8387 0.5415 0.8387 0.5025 0.5020 0.8387 0.5338 0.5338 0.8387 0.5338 0.5020 0.5338 0.5020 0.8387 0.5025 0.5025 0.8387 0.8387 0.8891 0.5025 0.8387 0.5025 0.5020 0.5415 0.5025 0.8387 0.5020 0.8387 0.8387 0.5025 0.5025 0.5415 0.5338 0.5025 0.5025 0.8891 0.5338 0.5338 0.5415 0.5338 0.5338 0.8891 0.5338 0.5338 0.5020 0.8387 0.8387 0.5025 0.5338 0.5020 0.5025 0.5415 0.8387 0.8387 0.5338 0.8387 0.5415 0.8891 0.5020 0.8387 0.5020 0.8387 0.5338 0.5020 0.5025 0.8387 0.8387 0.8387 0.5025 0.5415 0.5415 0.5415 0.5338 0.5025 0.5415 0.5415 0.5415 0.5415 0.5415 0.8891 0.8891 0.5338 0.8891 0.8891 0.5020 0.5338 0.8891 0.8891 0.5415 0.8891 0.8387 0.5415 0.5025 0.5020 0.8891 0.8891 0.5338 0.5415 0.8387 0.5338 0.5338 0.5020 0.5338 0.5415 0.5025 0.5020 0.5025 0.5415 0.8387 0.5415 0.5025 0.5415 0.5415 0.8387 0.5025 0.8387 0.5025 0.8891 0.5025 0.5020 0.5020 0.5338 0.8891 0.8891 0.8387 0.5415 0.5025 0.5415 0.5020 0.5338 0.5415 0.5338 0.5020 0.5338 0.8891 0.5025 0.5415 0.8387 0.5020 0.5415 0.5415 0.8891 0.5020 0.5338 0.8387 0.5415 0.8387 0.5025 0.5020 0.5415 0.5338 0.8891 0.8387 0.5025 0.5415 0.5338 0.8891 0.5025 0.5415 0.8387 0.5025 0.5025 0.5338 0.8891 0.8891 0.8387 0.5020 0.5338 0.8891 0.8891 0.8891 0.5020 0.5025 0.5415 0.8891 0.5415 0.5415 0.5020 0.8891 0.8387 0.5338 0.8387 0.8387 0.8387 0.5025 0.5020 0.5415 0.5020 0.5338 0.8891 0.5020 0.5020 0.5025 0.5415 0.5338 0.5338 0.5025 0.8891 0.5338 0.8387 0.8387 0.8387 0.5025 0.5020 0.8387 0.5338 0.5415 0.8891 0.5415 0.5415 0.8387 0.5338 0.5020 0.5415 0.5020 0.8387 0.5020 0.5338 0.5415 0.5415 0.5415 0.5020 0.8387 0.5338 0.8387 0.8387 0.8387 0.5338 0.5415 0.5415 0.5338 0.8891 0.5415 0.5025 0.8387 0.5338 0.5415 0.5338 0.5020 0.8387 0.8387 0.8387 0.8891 0.5338 0.5338 0.5338 0.5415 0.5025 0.5338 0.5025 0.5338 0.5415 0.5415 0.5025 0.5415 0.5025 0.5338 0.5338 0.5338 0.5415 0.5025 0.5338 0.5025 0.8891 0.8387 0.8387 0.8387 0.5415 0.8891 0.5338 0.8387 0.5020 0.5338 0.5025 0.5338 0.5020 0.8387 0.8891 0.5020 0.5020 0.8891 0.5025 0.5338 0.5020 0.8387 0.5415 0.5020 0.5415 0.5338 0.5415 0.8891 0.8891 0.5025 0.5020 0.5025 0.8387 0.5020 0.5025 0.5025 0.5025 0.5415 0.5025 0.5020 0.8387 0.5020 0.8891 0.5415 0.5025 0.5415 0.5020 0.8891 0.5020 0.5025 0.8891 0.5025 0.5020 0.5338 0.8387 0.5415 0.5338 0.5020 0.5415 0.5020 0.5415 0.5020 0.5415 0.5338 0.8387 0.8387 0.5415 0.5415 0.5338 0.5025 0.5025 0.5020 0.5025 0.5025 0.8387 0.8891 0.5020 0.5020 0.5415 0.8387 0.5338 0.8891 0.8891 0.5025 0.5025 0.5338 0.8891 0.5020 0.5025 0.8891 0.5415 0.8891 0.5338 0.8891 0.5025 0.5020 0.5415 0.5338 0.8891 0.5338 0.5025 0.5020 0.5020 0.5338 0.5020 0.8891 0.5020 0.5020 0.8891 0.5025 0.5338 0.5338 0.5338 0.5020 0.5025 0.5025 0.8387 0.5020 0.5020 0.5020 0.5415 0.5415 0.5338 0.5025 0.5020 0.5025 0.5415 0.8387 0.5415 0.8387 0.5338 0.5020 0.8387 0.5020 0.5020 0.5415 0.5025 0.5025 0.8891 0.5338 0.5020 0.8387 0.8891 0.5415 0.5415 0.5415 0.5020 0.5020 0.5025 0.5020 0.5338 0.5338 0.8387 0.5338 0.5025 0.5338 0.8891 0.5338 0.5338 0.5020 0.5415 0.5020 0.5415 0.5338 0.8387 0.5025 0.5338 0.5338 0.8891 0.8891 0.8387 0.5020 0.5020 0.5025 0.5415 0.5020 0.8891 0.8891 0.5020 0.5338 0.8387 0.5025 0.8387 0.5415 0.5025 0.8891 0.8891 0.8891 0.8387 0.5415 0.5020 0.5415 0.5415 0.5338 0.5020 0.8891 0.5415 0.5025 0.8891 0.8387 0.5338 0.5020 0.5025 0.5415 0.8387 0.8891 0.8891 0.8891 0.5020 0.8387 0.8891 0.8891 0.5415 0.5415 0.5020 0.5338 0.5338 0.5025 0.5338 0.5338 0.5025 0.5025 0.5338 0.5338 0.5415 0.5338 0.5415 0.5020 0.8387 0.8387 0.5025 0.5338 0.8891 0.5338 0.8387 0.5020 0.5020 0.5020 0.5025 0.5020 0.8891 0.8387 0.8891 0.5025 0.5415 0.5338 0.5338 0.5415 0.5020 0.5025 0.5415 0.8387 0.8891 0.5338 0.5338 0.5025 0.5025 0.8387 0.8387 0.5020 0.5338 0.5338 0.5415 0.5338 0.8891 0.8891 0.8387 0.5020 0.5020 0.5020 0.8387 0.5338 0.5338 0.8891" HIT_INDICES="33 116 363 705 707 1139 1235 1400 1503 1552 1759 1787 1871 1886 2134 2248 2428 2599 2636 2701 2748 2990 3031 3191 3453 3605 3649 3709 3880 3931 3971 4106 4124 4210 4342 4352 4354 4442 4597 4656 4715 4757 5042 5049 5384 5452 5640 5761 5825 5834 5851 5858 5887 5890 5894 5959 5970 6113 6114 6148 6178 6199 6211 6217 6239 6247 6275 6283 6413 6424 6473 6486 6520 6530 6564 6602 6653 6685 6706 6723 6738 6785 6821 6838 6865 7056 7079 7092 7101 7117 7134 7158 7167 7169 7172 7217 7233 7256 7265 7435 7451 7461 7486 7653 7657 7663 7727 7745 7769 7951 8046 8121 8214 8316 8350 8553 8627 8732 8754 8894 8938 9023 9039 9105 9235 9321 9435 9454 9477 9556 9648 9788 10014 10025 10185 10202 10207 10329 10411 10429 10442 10485 10529 10576 10643 10693 10739 10788 10793 10887 10901 10905 10916 11034 11036 11089 11145 11317 11372 11394 11432 11472 11516 11524 11547 11567 11578 11703 11737 11808 11879 11897 11906 12040 12071 12089 12090 12189 12217 12242 12293 12296 12337 12392 12431 12505 12564 12762 12867 12875 12981 13053 13132 13174 13278 13429 13470 13489 13678 13697 13738 13741 13757 13901 13921 14051 14140 14175 14179 14258 14275 14290 14295 14327 14390 14434 14653 14681 14700 14726 14739 14795 14841 14855 14932 14984 14994 14996 15047 15120 15128 15182 15206 15218 15297 15352 15401 15409 15485 15567 15596 15615 15678 15744 15950 15964 15977 15981 16147 16211 16401 16403 16468 16471 16489 16502 16542 16551 16571 16585 16603 16764 16766 16846 16892 16911 17046 17049 17082 17111 17144 17166 17188 17194 17262 17331 17349 17369 17459 17493 17501 17526 17604 17624 17629 17643 17780 17781 17841 17846 17848 17891 17961 17973 18042 18226 18255 18431 18469 18509 18515 18548 18589 18621 18652 18653 18692 18699 18757 18781 18867 18929 18946 18953 19016 19021 19033 19159 19294 19321 19340 19352 19368 19401 19577 19581 19638 19660 19716 19735 19749 19763 19773 19817 19859 19863 19988 20082 20085 20186 20192 20239 20248 20407 20441 20607 20611 20619 20684 20759 20764 20770 20805 20949 20962 21051 21115 21145 21154 21173 21249 21292 21405 21447 21488 21509 21525 21542 21604 21626 21629 21644 21645 21649 21689 21697 21805 21913 21923 21949 22052 22081 22135 22160 22164 22165 22196 22203 22250 22260 22339 22440 22467 22555 22660 22666 22737 22782 22787 22809 22874 22883 22934 22942 22958 22964 23061 23092 23112 23155 23240 23255 23308 23316 23321 23408 23437 23468 23479 23507 23558 23572 23588 23606 23673 23692 23736 23767 23773 23999 24022 24189 24228 24255 24257 24269 24300 24308 24343 24344 24450 24481 24527 24639 24738 24762 24805 24913 24979 25008 25118 25197 25281 25353 25426 25454 25467 25558 25572 25644 25645 25750 25757 25791 25821 25947 25966 25980 26014 26133 26156 26221 26267 26289 26301 26314 26430 26439 26571 26639 26660 26728 26753 26755 26780 26817 26829 26876 26902 26919 26945 26997 27033 27090 27098 27113 27114 27124 27162 27183 27233 27262 27266 27270 27355 27366 27370 27379 27434 27440 27483 27490 27497 27501 27503 27528 27551 27552 27571 27630 27684 27691 27696 27727 27731 27797 27831 27849 27952 27957 27959 28048 28070 28088 28117 28133 28145 28160 28166 28171 28193 28196 28221 28240 28267 28348 28381 28426 28464 28482 28488 28596 28626 28632 28726 28758 28778 28787 28833 28862 28865 28902 28908 28921 28943 28945 28956 28962 28981 29033 29035 29038 29092 29101 29177 29210 29256 29271 29290 29297 29308 29330 29331 29342 29347 29355 29361 29399 29402 29404 29406 29419 29448 29462 29473 29490 29497 29516 29542 29547 29601 29608 29624 29640 29643 29649 29654 29685 29718 29744 29842 29900 30074 30080 30105 30226 30268 30283 30365 30384 30438 30448 30684 30715 30751 30794 30820 30970 30971 30972 31004 31055 31128 31131 31165 31266 31283 31381 31411 31412 31413 31436 31465 31558 31624 31629 31711 31717 31747 31830 31832 31907 31934 31991 32000 32008 32051 32080 32101 32122 32168 32231 32247 32274 32295 32337 32379 32381 32436 32441 32453 32460 32486 32535 32604 32605 32663 32695 32740 32840 32847 32886 32894 32947 32959 33002 33357 33401 33403 33658 33676 33911 33979 34044 34183 34322 34403 34429 34821 35072 35337 35513 35531 35569 35613 36048 36092 36224 36251 36254 36299 36449 36658 36916 36924 37671 37879 37893 37951 38084 38477 38588 38646 38751 38827 38913 39151 39392 39405 39469 39917 39958 40027 40329 40384 40393 40525 40637 40640 40699 40700 40703 40704 41226 41364 41557 41614 41796 41800 41829 41848 42071 42293 42439 42516 42837 43124 43128 43450 43514 43624 43862 43867 43952 44640 44683 44714 44717 44732 44743 44749 44852 45347 45965 46133 46249 46346 46416 46591 46700 46722 46827 46893 46922 47027 47067 47177 47307 47532 47533 47534 47627 47933 48093 48102 48104 48227 48373 48449 48475 48507 48582 48735 48803 49000 49060 49061 49083 49141 49336 49357 49643 49655 49667 49715 49907 50010 50197 50270 50481 50485 50486 50487 50635 50762 50841 50937 51066 51161 51163 51164 51193 51224 51250 51338 51762 51889 52035 52162 52163 52649 52738 52822 53023 53130 53252 53355 53486 53821 53881 53930 54209 54282 54306 54329 54350 54443 54725 54845 54878 55260 55594 55649 55654 55655 55656 55657 55985 56672 56798 56856 56950 57062 57109 57278 57279 57282 57283 57421 57538 57568 57588 57880 58397 58519 58784 59028 59093 59117" ES_PROFILE="-0.0006 -0.0020 -0.0062 -0.0120 -0.0121 -0.0195 -0.0211 -0.0239 -0.0257 -0.0265 -0.0300 -0.0305 -0.0319 -0.0321 -0.0364 -0.0383 -0.0414 -0.0443 -0.0449 -0.0460 -0.0468 -0.0510 -0.0516 -0.0544 -0.0589 -0.0614 -0.0622 -0.0632 -0.0661 -0.0670 -0.0676 -0.0699 -0.0702 -0.0717 -0.0739 -0.0741 -0.0741 -0.0756 -0.0782 -0.0792 -0.0802 -0.0809 -0.0858 -0.0859 -0.0916 -0.0928 -0.0960 -0.0981 0.4560 0.5871 0.6531 0.6973 0.7235 0.7495 0.7744 0.7846 0.7946 0.7967 0.8012 0.8045 0.8073 0.8101 0.8129 0.8158 0.8182 0.8208 0.8228 0.8251 0.8246 0.8261 0.8268 0.8281 0.8289 0.8301 0.8308 0.8314 0.8316 0.8322 0.8329 0.8336 0.8344 0.8345 0.8348 0.8355 0.8359 0.8334 0.8337 0.8342 0.8348 0.8352 0.8356 0.8359 0.8364 0.8371 0.8377 0.8376 0.8380 0.8382 0.8387 0.8363 0.8366 0.8369 0.8370 0.8346 0.8351 0.8354 0.8348 0.8349 0.8350 0.8323 0.8310 0.8301 0.8289 0.8275 0.8273 0.8241 0.8232 0.8217 0.8216 0.8195 0.8190 0.8179 0.8179 0.8170 0.8151 0.8138 0.8121 0.8121 0.8119 0.8108 0.8095 0.8073 0.8036 0.8037 0.8011 0.8011 0.8012 0.7993 0.7981 0.7980 0.7980 0.7974 0.7969 0.7963 0.7953 0.7947 0.7941 0.7934 0.7935 0.7921 0.7920 0.7922 0.7922 0.7903 0.7905 0.7897 0.7889 0.7862 0.7854 0.7852 0.7847 0.7842 0.7836 0.7837 0.7834 0.7833 0.7832 0.7813 0.7809 0.7798 0.7787 0.7786 0.7786 0.7765 0.7761 0.7759 0.7761 0.7745 0.7742 0.7739 0.7732 0.7733 0.7728 0.7720 0.7714 0.7703 0.7695 0.7662 0.7645 0.7645 0.7629 0.7618 0.7605 0.7600 0.7583 0.7558 0.7553 0.7551 0.7520 0.7518 0.7512 0.7513 0.7511 0.7488 0.7486 0.7464 0.7450 0.7446 0.7446 0.7434 0.7432 0.7431 0.7431 0.7427 0.7417 0.7411 0.7374 0.7371 0.7369 0.7365 0.7364 0.7356 0.7349 0.7348 0.7336 0.7328 0.7327 0.7328 0.7321 0.7309 0.7309 0.7301 0.7298 0.7297 0.7284 0.7276 0.7268 0.7268 0.7256 0.7243 0.7239 0.7237 0.7227 0.7217 0.7183 0.7181 0.7180 0.7180 0.7153 0.7143 0.7111 0.7112 0.7102 0.7102 0.7100 0.7099 0.7093 0.7092 0.7090 0.7088 0.7086 0.7059 0.7060 0.7047 0.7040 0.7038 0.7016 0.7016 0.7011 0.7007 0.7003 0.7000 0.6997 0.6997 0.6986 0.6975 0.6973 0.6970 0.6956 0.6951 0.6950 0.6947 0.6934 0.6932 0.6932 0.6930 0.6908 0.6908 0.6899 0.6899 0.6899 0.6893 0.6882 0.6880 0.6869 0.6839 0.6834 0.6805 0.6799 0.6793 0.6793 0.6788 0.6782 0.6777 0.6773 0.6773 0.6767 0.6767 0.6758 0.6754 0.6740 0.6731 0.6728 0.6728 0.6718 0.6718 0.6716 0.6696 0.6673 0.6669 0.6667 0.6665 0.6663 0.6658 0.6629 0.6629 0.6620 0.6617 0.6608 0.6605 0.6604 0.6602 0.6601 0.6594 0.6588 0.6588 0.6567 0.6552 0.6552 0.6535 0.6535 0.6527 0.6526 0.6500 0.6495 0.6467 0.6467 0.6466 0.6456 0.6443 0.6443 0.6443 0.6438 0.6413 0.6412 0.6397 0.6387 0.6382 0.6381 0.6379 0.6366 0.6360 0.6341 0.6334 0.6328 0.6325 0.6323 0.6320 0.6310 0.6307 0.6307 0.6305 0.6306 0.6306 0.6299 0.6299 0.6281 0.6263 0.6262 0.6258 0.6241 0.6236 0.6227 0.6224 0.6224 0.6224 0.6219 0.6219 0.6211 0.6210 0.6197 0.6180 0.6176 0.6162 0.6144 0.6144 0.6132 0.6125 0.6124 0.6121 0.6111 0.6110 0.6101 0.6101 0.6098 0.6098 0.6082 0.6077 0.6074 0.6067 0.6053 0.6051 0.6042 0.6041 0.6041 0.6027 0.6022 0.6017 0.6016 0.6012 0.6003 0.6002 0.5999 0.5997 0.5986 0.5983 0.5976 0.5971 0.5970 0.5932 0.5929 0.5900 0.5894 0.5890 0.5890 0.5889 0.5884 0.5883 0.5877 0.5877 0.5860 0.5855 0.5847 0.5829 0.5812 0.5808 0.5801 0.5783 0.5772 0.5768 0.5749 0.5736 0.5722 0.5710 0.5698 0.5694 0.5692 0.5677 0.5675 0.5663 0.5663 0.5645 0.5644 0.5639 0.5634 0.5613 0.5610 0.5608 0.5602 0.5582 0.5579 0.5568 0.5560 0.5557 0.5555 0.5553 0.5534 0.5533 0.5510 0.5499 0.5496 0.5484 0.5480 0.5480 0.5476 0.5470 0.5469 0.5461 0.5457 0.5454 0.5450 0.5441 0.5436 0.5426 0.5425 0.5423 0.5423 0.5421 0.5415 0.5412 0.5404 0.5399 0.5399 0.5398 0.5384 0.5382 0.5382 0.5381 0.5371 0.5371 0.5364 0.5363 0.5362 0.5361 0.5361 0.5357 0.5354 0.5354 0.5351 0.5341 0.5332 0.5331 0.5330 0.5325 0.5325 0.5314 0.5308 0.5305 0.5288 0.5287 0.5287 0.5272 0.5269 0.5266 0.5261 0.5259 0.5257 0.5255 0.5254 0.5253 0.5250 0.5249 0.5245 0.5242 0.5238 0.5224 0.5219 0.5211 0.5205 0.5202 0.5201 0.5183 0.5178 0.5177 0.5161 0.5156 0.5153 0.5151 0.5144 0.5139 0.5139 0.5133 0.5132 0.5130 0.5126 0.5126 0.5124 0.5123 0.5120 0.5112 0.5111 0.5111 0.5102 0.5101 0.5088 0.5082 0.5075 0.5072 0.5069 0.5068 0.5066 0.5063 0.5063 0.5061 0.5060 0.5059 0.5058 0.5052 0.5052 0.5052 0.5051 0.5049 0.5045 0.5042 0.5041 0.5038 0.5037 0.5034 0.5029 0.5029 0.5020 0.5019 0.5016 0.5014 0.5013 0.5012 0.5012 0.5006 0.5001 0.4997 0.4980 0.4970 0.4941 0.4940 0.4936 0.4915 0.4908 0.4906 0.4892 0.4889 0.4879 0.4878 0.4838 0.4832 0.4826 0.4819 0.4815 0.4789 0.4789 0.4789 0.4784 0.4775 0.4763 0.4763 0.4757 0.4740 0.4737 0.4720 0.4715 0.4715 0.4715 0.4712 0.4707 0.4691 0.4680 0.4679 0.4665 0.4664 0.4659 0.4645 0.4645 0.4633 0.4628 0.4618 0.4617 0.4616 0.4609 0.4604 0.4600 0.4597 0.4589 0.4579 0.4576 0.4572 0.4568 0.4561 0.4554 0.4554 0.4545 0.4544 0.4542 0.4541 0.4537 0.4529 0.4517 0.4517 0.4507 0.4502 0.4494 0.4477 0.4476 0.4470 0.4468 0.4459 0.4458 0.4450 0.4390 0.4382 0.4382 0.4338 0.4336 0.4295 0.4284 0.4273 0.4249 0.4226 0.4212 0.4208 0.4140 0.4098 0.4052 0.4022 0.4019 0.4013 0.4006 0.3931 0.3924 0.3901 0.3897 0.3896 0.3889 0.3863 0.3828 0.3783 0.3782 0.3654 0.3619 0.3616 0.3607 0.3584 0.3517 0.3498 0.3488 0.3470 0.3457 0.3443 0.3402 0.3361 0.3359 0.3348 0.3271 0.3264 0.3253 0.3201 0.3192 0.3190 0.3168 0.3149 0.3149 0.3139 0.3139 0.3138 0.3138 0.3049 0.3025 0.2992 0.2983 0.2952 0.2951 0.2946 0.2943 0.2905 0.2867 0.2842 0.2829 0.2774 0.2725 0.2725 0.2670 0.2659 0.2640 0.2599 0.2599 0.2584 0.2466 0.2459 0.2454 0.2454 0.2451 0.2450 0.2449 0.2431 0.2346 0.2241 0.2212 0.2192 0.2176 0.2164 0.2134 0.2115 0.2112 0.2094 0.2083 0.2078 0.2060 0.2054 0.2035 0.2013 0.1974 0.1974 0.1974 0.1958 0.1906 0.1879 0.1877 0.1877 0.1856 0.1831 0.1819 0.1814 0.1809 0.1796 0.1770 0.1759 0.1725 0.1715 0.1715 0.1711 0.1702 0.1668 0.1665 0.1616 0.1614 0.1612 0.1604 0.1571 0.1554 0.1522 0.1510 0.1473 0.1473 0.1473 0.1473 0.1448 0.1426 0.1413 0.1396 0.1374 0.1358 0.1358 0.1358 0.1353 0.1348 0.1344 0.1329 0.1256 0.1235 0.1210 0.1188 0.1188 0.1105 0.1090 0.1076 0.1041 0.1023 0.1002 0.0985 0.0963 0.0905 0.0895 0.0887 0.0839 0.0827 0.0823 0.0819 0.0816 0.0800 0.0752 0.0731 0.0726 0.0660 0.0603 0.0594 0.0593 0.0593 0.0593 0.0593 0.0537 0.0419 0.0398 0.0388 0.0372 0.0353 0.0345 0.0316 0.0316 0.0316 0.0316 0.0293 0.0273 0.0268 0.0264 0.0214 0.0126 0.0105 0.0060 0.0018 0.0007 0.0003" RANK_AT_ES="7265.0000" RANK_SCORE_AT_ES="8.8422"/>
  <DTG RANKED_LIST="fpkm.rnk" TEMPLATE="sample.cls" GENESET="gene_sets.gmt#MORPHOGENESIS_OF_A_BRANCHING_STRUCTURE(GO:0001763)" ES="0.8646" NES="1.3301" NP="0.1410" FDR="0.6875" FWER="0.3250" RND_ES="0.9050 0.5053 0.5053 0.5717 0.5717 0.8646 0.5717 0.8646 0.5755 0.8646 0.9050 0.8646 0.8646 0.8646 0.5717 0.5755 0.5053 0.5053 0.5053 0.5015 0.5015 0.5053 0.8646 0.5053 0.5015 0.8646 0.8646 0.5015 0.5717 0.8646 0.5755 0.5717 0.9050 0.8646 0.9050 0.5015 0.8646 0.5717 0.5015 0.5015 0.5755 0.5755 0.5015 0.8646 0.5755 0.8646 0.5015 0.5053 0.8646 0.5755 0.8646 0.9050 0.5717 0.5015 0.5053 0.8646 0.8646 0.5015 0.5053 0.5717 0.5717 0.8646 0.5015 0.9050 0.5015 0.5717 0.9050 0.5053 0.5755 0.9050 0.5015 0.5717 0.5755 0.8646 0.8646 0.5053 0.9050 0.9050 0.5717 0.5717 0.5755 0.8646 0.5053 0.5053 0.5015 0.9050 0.5015 0.5015 0.5015 0.5755 0.9050 0.5717 0.9050 0.5717 0.5755 0.8646 0.5015 0.5053 0.9050 0.5755 0.5755 0.8646 0.5053 0.9050 0.5717 0.9050 0.5755 0.8646 0.5053 0.9050 0.8646 0.9050 0.8646 0.8646 0.9050 0.5717 0.5717 0.5053 0.5755 0.5015 0.5717 0.8646 0.8646 0.8646 0.8646 0.5755 0.5015 0.8646 0.5015 0.5717 0.8646 0.9050 0.5015 0.5015 0.5015 0.5015 0.5717 0.9050 0.9050 0.8646 0.5755 0.8646 0.8646 0.9050 0.5015 0.8646 0.9050 0.8646 0.5755 0.5755 0.5015 0.5755 0.5755 0.5717 0.8646 0.9050 0.5755 0.5717 0.5717 0.5015 0.8646 0.5755 0.5717 0.5053 0.5717 0.5717 0.9050 0.9050 0.9050 0.5015 0.5755 0.8646 0.5755 0.8646 0.5717 0.8646 0.5015 0.8646 0.5015 0.8646 0.5015 0.5015 0.5717 0.8646 0.5053 0.5015 0.5053 0.8646 0.8646 0.5755 0.5717 0.5015 0.9050 0.9050 0.5755 0.5015 0.5015 0.5717 0.5015 0.9050 0.5053 0.5053 0.5015 0.9050 0.5053 0.5015 0.5053 0.5015 0.5717 0.5015 0.5053 0.8646 0.5015 0.5053 0.5053 0.5755 0.5755 0.5755 0.8646 0.5015 0.9050 0.5717 0.9050 0.9050 0.5717 0.5755 0.5755 0.5755 0.9050 0.5053 0.5717 0.5015 0.5053 0.5053 0.8646 0.5015 0.8646 0.5717 0.9050 0.5717 0.5717 0.5717 0.9050 0.8646 0.5755 0.8646 0.5053 0.5053 0.5755 0.9050 0.5755 0.8646 0.5755 0.5755 0.5053 0.8646 0.5755 0.8646 0.8646 0.9050 0.5053 0.5717 0.5015 0.5015 0.5755 0.5755 0.5015 0.5755 0.5015 0.5015 0.5755 0.9050 0.8646 0.9050 0.5755 0.5755 0.8646 0.5755 0.5717 0.9050 0.8646 0.5015 0.5015 0.8646 0.5717 0.5717 0.5053 0.9050 0.5015 0.8646 0.5053 0.5053 0.8646 0.9050 0.8646 0.5053 0.5053 0.5053 0.8646 0.8646 0.5717 0.8646 0.5015 0.5053 0.5717 0.8646 0.8646 0.5717 0.5015 0.5053 0.9050 0.5015 0.8646 0.5755 0.8646 0.5717 0.5015 0.5053 0.9050 0.5053 0.5053 0.9050 0.5053 0.5717 0.5755 0.5717 0.5015 0.5053 0.5717 0.5053 0.8646 0.5053 0.5015 0.5015 0.9050 0.5053 0.9050 0.5053 0.5717 0.5015 0.8646 0.5015 0.5015 0.5717 0.5015 0.5053 0.5717 0.5053 0.5717 0.9050 0.5717 0.5015 0.5717 0.9050 0.9050 0.9050 0.5717 0.5053 0.8646 0.5015 0.8646 0.8646 0.8646 0.5053 0.5015 0.5053 0.5755 0.5717 0.8646 0.5053 0.8646 0.5755 0.5053 0.5053 0.8646 0.8646 0.5053 0.5015 0.5755 0.8646 0.5755 0.5717 0.5755 0.5053 0.5053 0.5053 0.5755 0.8646 0.5015 0.9050 0.9050 0.5717 0.5755 0.5755 0.5717 0.8646 0.8646 0.5717 0.5717 0.5717 0.5053 0.5755 0.8646 0.5015 0.5015 0.5053 0.5053 0.5053 0.5053 0.5053 0.9050 0.8646 0.5053 0.5053 0.5755 0.5755 0.9050 0.5053 0.5053 0.8646 0.5015 0.5755 0.8646 0.5053 0.5717 0.9050 0.5755 0.9050 0.5053 0.8646 0.5053 0.5755 0.8646 0.9050 0.9050 0.8646 0.9050 0.5015 0.5053 0.9050 0.5053 0.5717 0.5053 0.5053 0.8646 0.8646 0.5015 0.5053 0.5717 0.9050 0.5755 0.5717 0.8646 0.5053 0.9050 0.5717 0.5755 0.5717 0.5015 0.5015 0.5755 0.5717 0.5015 0.8646 0.5717 0.8646 0.5053 0.5015 0.8646 0.5755 0.5755 0.8646 0.5755 0.5015 0.5755 0.5015 0.8646 0.5053 0.5053 0.8646 0.8646 0.9050 0.5053 0.8646 0.5053 0.5015 0.5717 0.5053 0.8646 0.5015 0.8646 0.8646 0.5053 0.5053 0.5717 0.5755 0.5053 0.5053 0.9050 0.5755 0.5755 0.5717 0.5755 0.5755 0.9050 0.5755 0.5755 0.5015 0.8646 0.8646 0.5053 0.5755 0.5015 0.5053 0.5717 0.8646 0.8646 0.5755 0.8646 0.5717 0.9050 0.5015 0.8646 0.5015 0.8646 0.5755 0.5015 0.5053 0.8646 0.8646 0.8646 0.5053 0.5717 0.5717 0.5717 0.5755 0.5053 0.5717 0.5717 0.5717 0.5717 0.5717 0.9050 0.9050 0.5755 0.9050 0.9050 0.5015 0.5755 0.9050 0.9050 0.5717 0.9050 0.8646 0.5717 0.5053 0.5015 0.9050 0.9050 0.5755 0.5717 0.8646 0.5755 0.5755 0.5015 0.5755 0.5717 0.5053 0.5015 0.5053 0.5717 0.8646 0.5717 0.5053 0.5717 0.5717 0.8646 0.5053 0.8646 0.5053 0.9050 0.5053 0.5015 0.5015 0.5755 0.9050 0.9050 0.8646 0.5717 0.5053 0.5717 0.5015 0.5755 0.5717 0.5755 0.5015 0.5755 0.9050 0.5053 0.5717 0.8646 0.5015 0.5717 0.5717 0.9050 0.5015 0.5755 0.8646 0.5717 0.8646 0.5053 0.5015 0.5717 0.5755 0.9050 0.8646 0.5053 0.5717 0.5755 0.9050 0.5053 0.5717 0.8646 0.5053 0.5053 0.5755 0.9050 0.9050 0.8646 0.5015 0.5755 0.9050 0.9050 0.9050 0.5015 0.5053 0.5717 0.9050 0.5717 0.5717 0.5015 0.9050 0.8646 0.5755 0.8646 0.8646 0.8646 0.5053 0.5015 0.5717 0.5015 0.5755 0.9050 0.5015 0.5015 0.5053 0.5717 0.5755 0.5755 0.5053 0.9050 0.5755 0.8646 0.8646 0.8646 0.5053 0.5015 0.8646 0.5755 0.5717 0.9050 0.5717 0.5717 0.8646 0.5755 0.5015 0.5717 0.5015 0.8646 0.5015 0.5755 0.5717 0.5717 0.5717 0.5015 0.8646 0.5755 0.8646 0.8646 0.8646 0.5755 0.5717 0.5717 0.5755 0.9050 0.5717 0.5053 0.8646 0.5755 0.5717 0.5755 0.5015 0.8646 0.8646 0.8646 0.9050 0.5755 0.5755 0.5755 0.5717 0.5053 0.5755 0.5053 0.5755 0.5717 0.5717 0.5053 0.5717 0.5053 0.5755 0.5755 0.5755 0.5717 0.5053 0.5755 0.5053 0.9050 0.8646 0.8646 0.8646 0.5717 0.9050 0.5755 0.8646 0.5015 0.5755 0.5053 0.5755 0.5015 0.8646 0.9050 0.5015 0.5015 0.9050 0.5053 0.5755 0.5015 0.8646 0.5717 0.5015 0.5717 0.5755 0.5717 0.9050 0.9050 0.5053 0.5015 0.5053 0.8646 0.5015 0.5053 0.5053 0.5053 0.5717 0.5053 0.5015 0.8646 0.5015 0.9050 0.5717 0.5053 0.5717 0.5015 0.9050 0.5015 0.5053 0.9050 0.5053 0.5015 0.5755 0.8646 0.5717 0.5755 0.5015 0.5717 0.5015 0.5717 0.5015 0.5717 0.5755 0.8646 0.8646 0.5717 0.5717 0.5755 0.5053 0.5053 0.5015 0.5053 0.5053 0.8646 0.9050 0.5015 0.5015 0.5717 0.8646 0.5755 0.9050 0.9050 0.5053 0.5053 0.5755 0.9050 0.5015 0.5053 0.9050 0.5717 0.9050 0.5755 0.9050 0.5053 0.5015 0.5717 0.5755 0.9050 0.5755 0.5053 0.5015 0.5015 0.5755 0.5015 0.9050 0.5015 0.5015 0.9050 0.5053 0.5755 0.5755 0.5755 0.5015 0.5053 0.5053 0.8646 0.5015 0.5015 0.5015 0.5717 0.5717 0.5755 0.5053 0.5015 0.5053 0.5717 0.8646 0.5717 0.8646 0.5755 0.5015 0.8646 0.5015 0.5015 0.5717 0.5053 0.5053 0.9050 0.5755 0.5015 0.8646 0.9050 0.5717 0.5717 0.5717 0.5015 0.5015 0.5053 0.5015 0.5755 0.5755 0.8646 0.5755 0.5053 0.5755 0.9050 0.5755 0.5755 0.5015 0.5717 0.5015 0.5717 0.5755 0.8646 0.5053 0.5755 0.5755 0.9050 0.9050 0.8646 0.5015 0.5015 0.5053 0.5717 0.5015 0.9050 0.9050 0.5015 0.5755 0.8646 0.5053 0.8646 0.5717 0.5053 0.9050 0.9050 0.9050 0.8646 0.5717 0.5015 0.5717 0.5717 0.5755 0.5015 0.9050 0.5717 0.5053 0.9050 0.8646 0.5755 0.5015 0.5053 0.5717 0.8646 0.9050 0.9050 0.9050 0.5015 0.8646 0.9050 0.9050 0.5717 0.5717 0.5015 0.5755 0.5755 0.5053 0.5755 0.5755 0.5053 0.5053 0.5755 0.5755 0.5717 0.5755 0.5717 0.5015 0.8646 0.8646 0.5053 0.5755 0.9050 0.5755 0.8646 0.5015 0.5015 0.5015 0.5053 0.5015 0.9050 0.8646 0.9050 0.5053 0.5717 0.5755 0.5755 0.5717 0.5015 0.5053 0.5717 0.8646 0.9050 0.5755 0.5755 0.5053 0.5053 0.8646 0.8646 0.5015 0.5755 0.5755 0.5717 0.5755 0.9050 0.9050 0.8646 0.5015 0.5015 0.5015 0.8646 0.5755 0.5755 0.9050" HIT_INDICES="135 616 769 1268 2206 2240 2475 3308 3382 3460 3674 4195 4531 5581 5826 5833 5865 5871 5925 5943 5972 5986 5994 6007 6027 6064 6096 6121 6182 6211 6271 6279 6282 6294 6338 6381 6395 6456 6473 6495 6817 6831 6871 6918 7081 7149 7211 7313 7343 7426 7668 7913 8107 8112 8122 8237 8339 8823 9042 9208 9951 10380 10580 10650 10712 10768 10811 10839 10996 11411 11478 11757 11951 12250 12313 12392 12421 12572 12668 12990 13001 13004 13062 13221 13251 13419 13649 13699 13927 13967 15300 15454 15678 15684 15720 16494 16810 17073 17369 17501 17552 17616 18064 18395 18610 18904 19219 19552 19756 20051 20085 20194 20567 20696 20711 21166 21230 21674 21805 21872 22237 22696 22697 22782 22845 23036 23479 23586 24088 24191 24344 24501 24653 24738 24752 24841 25541 25582 25798 25871 26172 26203 26634 26771 26817 27136 27189 27256 27284 27295 27604 27923 28017 28054 28232 28237 28318 28347 28405 28447 28451 28524 28606 28644 29082 29155 29204 29261 29281 29404 29438 29468 29602 29659 29664 29676 29695 29706 29728 30039 30305 30401 31275 32616 34336 35105 38998 40474 42792 42901 44602 45594 48582 56950 57062 57109" ES_PROFILE="-0.0023 -0.0104 -0.0130 -0.0215 -0.0374 -0.0379 -0.0419 -0.0560 -0.0572 -0.0585 -0.0622 -0.0710 -0.0767 -0.0945 0.4017 0.5993 0.6570 0.7067 0.7309 0.7512 0.7655 0.7790 0.7915 0.8028 0.8125 0.8202 0.8267 0.8326 0.8363 0.8403 0.8429 0.8464 0.8499 0.8531 0.8553 0.8572 0.8596 0.8609 0.8628 0.8646 0.8605 0.8616 0.8622 0.8626 0.8609 0.8608 0.8607 0.8598 0.8601 0.8595 0.8561 0.8526 0.8498 0.8503 0.8507 0.8493 0.8480 0.8402 0.8369 0.8345 0.8222 0.8152 0.8121 0.8112 0.8104 0.8097 0.8093 0.8091 0.8067 0.7999 0.7990 0.7945 0.7914 0.7866 0.7857 0.7846 0.7843 0.7820 0.7805 0.7753 0.7753 0.7754 0.7746 0.7721 0.7718 0.7691 0.7654 0.7647 0.7610 0.7605 0.7381 0.7356 0.7319 0.7320 0.7315 0.7185 0.7133 0.7090 0.7041 0.7019 0.7012 0.7002 0.6927 0.6872 0.6837 0.6788 0.6736 0.6680 0.6646 0.6597 0.6593 0.6575 0.6513 0.6492 0.6490 0.6414 0.6404 0.6329 0.6308 0.6297 0.6236 0.6159 0.6159 0.6145 0.6135 0.6104 0.6029 0.6012 0.5927 0.5910 0.5885 0.5859 0.5834 0.5820 0.5818 0.5803 0.5685 0.5679 0.5642 0.5630 0.5580 0.5575 0.5502 0.5479 0.5472 0.5418 0.5410 0.5399 0.5394 0.5393 0.5341 0.5287 0.5271 0.5265 0.5235 0.5235 0.5221 0.5216 0.5207 0.5200 0.5200 0.5187 0.5174 0.5168 0.5093 0.5081 0.5073 0.5064 0.5060 0.5040 0.5034 0.5029 0.5007 0.4997 0.4996 0.4995 0.4992 0.4990 0.4986 0.4934 0.4889 0.4873 0.4725 0.4497 0.4206 0.4075 0.3415 0.3165 0.2772 0.2753 0.2465 0.2297 0.1790 0.0370 0.0352 0.0344" RANK_AT_ES="6495.0000" RANK_SCORE_AT_ES="21.1980"/>
  <DTG RANKED_LIST="fpkm.rnk" TEMPLATE="sample.cls" GENESET="gene_sets.gmt#SENSORY_PERCEPTION_OF_SOUND(GO:0007605)" ES="0.8497" NES="1.3301" NP="0.1410" FDR="0.6881" FWER="0.3250" RND_ES="0.8809 0.5044 0.5044 0.5448 0.5448 0.8497 0.5448 0.8497 0.5715 0.8497 0.8809 0.8497 0.8497 0.8497 0.5448 0.5715 0.5044 0.5044 0.5044 0.5028 0.5028 0.5044 0.8497 0.5044 0.5028 0.8497 0.8497 0.5028 0.5448 0.8497 0.5715 0.5448 0.8809 0.8497 0.8809 0.5028 0.8497 0.5448 0.5028 0.5028 0.5715 0.5715 0.5028 0.8497 0.5715 0.8497 0.5028 0.5044 0.8497 0.5715 0.8497 0.8809 0.5448 0.5028 0.5044 0.8497 0.8497 0.5028 0.5044 0.5448 0.5448 0.8497 0.5028 0.8809 0.5028 0.5448 0.8809 0.5044 0.5715 0.8809 0.5028 0.5448 0.5715 0.8497 0.8497 0.5044 0.8809 0.8809 0.5448 0.5448 0.5715 0.8497 0.5044 0.5044 0.5028 0.8809 0.5028 0.5028 0.5028 0.5715 0.8809 0.5448 0.8809 0.5448 0.5715 0.8497 0.5028 0.5044 0.8809 0.5715 0.5715 0.8497 0.5044 0.8809 0.5448 0.8809 0.5715 0.8497 0.5044 0.8809 0.8497 0.8809 0.8497 0.8497 0.8809 0.5448 0.5448 0.5044 0.5715 0.5028 0.5448 0.8497 0.8497 0.8497 0.8497 0.5715 0.5028 0.8497 0.5028 0.5448 0.8497 0.8809 0.5028 0.5028 0.5028 0.5028 0.5448 0.8809 0.8809 0.8497 0.5715 0.8497 0.8497 0.8809 0.5028 0.8497 0.8809 0.8497 0.5715 0.5715 0.5028 0.5715 0.5715 0.5448 0.8497 0.8809 0.5715 0.5448 0.5448 0.5028 0.8497 0.5715 0.5448 0.5044 0.5448 0.5448 0.8809 0.8809 0.8809 0.5028 0.5715 0.8497 0.5715 0.8497 0.5448 0.8497 0.5028 0.8497 0.5028 0.8497 0.5028 0.5028 0.5448 0.8497 0.5044 0.5028 0.5044 0.8497 0.8497 0.5715 0.5448 0.5028 0.8809 0.8809 0.5715 0.5028 0.5028 0.5448 0.5028 0.8809 0.5044 0.5044 0.5028 0.8809 0.5044 0.5028 0.5044 0.5028 0.5448 0.5028 0.5044 0.8497 0.5028 0.5044 0.5044 0.5715 0.5715 0.5715 0.8497 0.5028 0.8809 0.5448 0.8809 0.8809 0.5448 0.5715 0.5715 0.5715 0.8809 0.5044 0.5448 0.5028 0.5044 0.5044 0.8497 0.5028 0.8497 0.5448 0.8809 0.5448 0.5448 0.5448 0.8809 0.8497 0.5715 0.8497 0.5044 0.5044 0.5715 0.8809 0.5715 0.8497 0.5715 0.5715 0.5044 0.8497 0.5715 0.8497 0.8497 0.8809 0.5044 0.5448 0.5028 0.5028 0.5715 0.5715 0.5028 0.5715 0.5028 0.5028 0.5715 0.8809 0.8497 0.8809 0.5715 0.5715 0.8497 0.5715 0.5448 0.8809 0.8497 0.5028 0.5028 0.8497 0.5448 0.5448 0.5044 0.8809 0.5028 0.8497 0.5044 0.5044 0.8497 0.8809 0.8497 0.5044 0.5044 0.5044 0.8497 0.8497 0.5448 0.8497 0.5028 0.5044 0.5448 0.8497 0.8497 0.5448 0.5028 0.5044 0.8809 0.5028 0.8497 0.5715 0.8497 0.5448 0.5028 0.5044 0.8809 0.5044 0.5044 0.8809 0.5044 0.5448 0.5715 0.5448 0.5028 0.5044 0.5448 0.5044 0.8497 0.5044 0.5028 0.5028 0.8809 0.5044 0.8809 0.5044 0.5448 0.5028 0.8497 0.5028 0.5028 0.5448 0.5028 0.5044 0.5448 0.5044 0.5448 0.8809 0.5448 0.5028 0.5448 0.8809 0.8809 0.8809 0.5448 0.5044 0.8497 0.5028 0.8497 0.8497 0.8497 0.5044 0.5028 0.5044 0.5715 0.5448 0.8497 0.5044 0.8497 0.5715 0.5044 0.5044 0.8497 0.8497 0.5044 0.5028 0.5715 0.8497 0.5715 0.5448 0.5715 0.5044 0.5044 0.5044 0.5715 0.8497 0.5028 0.8809 0.8809 0.5448 0.5715 0.5715 0.5448 0.8497 0.8497 0.5448 0.5448 0.5448 0.5044 0.5715 0.8497 0.5028 0.5028 0.5044 0.5044 0.5044 0.5044 0.5044 0.8809 0.8497 0.5044 0.5044 0.5715 0.5715 0.8809 0.5044 0.5044 0.8497 0.5028 0.5715 0.8497 0.5044 0.5448 0.8809 0.5715 0.8809 0.5044 0.8497 0.5044 0.5715 0.8497 0.8809 0.8809 0.8497 0.8809 0.5028 0.5044 0.8809 0.5044 0.5448 0.5044 0.5044 0.8497 0.8497 0.5028 0.5044 0.5448 0.8809 0.5715 0.5448 0.8497 0.5044 0.8809 0.5448 0.5715 0.5448 0.5028 0.5028 0.5715 0.5448 0.5028 0.8497 0.5448 0.8497 0.5044 0.5028 0.8497 0.5715 0.5715 0.8497 0.5715 0.5028 0.5715 0.5028 0.8497 0.5044 0.5044 0.8497 0.8497 0.8809 0.5044 0.8497 0.5044 0.5028 0.5448 0.5044 0.8497 0.5028 0.8497 0.8497 0.5044 0.5044 0.5448 0.5715 0.5044 0.5044 0.8809 0.5715 0.5715 0.5448 0.5715 0.5715 0.8809 0.5715 0.5715 0.5028 0.8497 0.8497 0.5044 0.5715 0.5028 0.5044 0.5448 0.8497 0.8497 0.5715 0.8497 0.5448 0.8809 0.5028 0.8497 0.5028 0.8497 0.5715 0.5028 0.5044 0.8497 0.8497 0.8497 0.5044 0.5448 0.5448 0.5448 0.5715 0.5044 0.5448 0.5448 0.5448 0.5448 0.5448 0.8809 0.8809 0.5715 0.8809 0.8809 0.5028 0.5715 0.8809 0.8809 0.5448 0.8809 0.8497 0.5448 0.5044 0.5028 0.8809 0.8809 0.5715 0.5448 0.8497 0.5715 0.5715 0.5028 0.5715 0.5448 0.5044 0.5028 0.5044 0.5448 0.8497 0.5448 0.5044 0.5448 0.5448 0.8497 0.5044 0.8497 0.5044 0.8809 0.5044 0.5028 0.5028 0.5715 0.8809 0.8809 0.8497 0.5448 0.5044 0.5448 0.5028 0.5715 0.5448 0.5715 0.5028 0.5715 0.8809 0.5044 0.5448 0.8497 0.5028 0.5448 0.5448 0.8809 0.5028 0.5715 0.8497 0.5448 0.8497 0.5044 0.5028 0.5448 0.5715 0.8809 0.8497 0.5044 0.5448 0.5715 0.8809 0.5044 0.5448 0.8497 0.5044 0.5044 0.5715 0.8809 0.8809 0.8497 0.5028 0.5715 0.8809 0.8809 0.8809 0.5028 0.5044 0.5448 0.8809 0.5448 0.5448 0.5028 0.8809 0.8497 0.5715 0.8497 0.8497 0.8497 0.5044 0.5028 0.5448 0.5028 0.5715 0.8809 0.5028 0.5028 0.5044 0.5448 0.5715 0.5715 0.5044 0.8809 0.5715 0.8497 0.8497 0.8497 0.5044 0.5028 0.8497 0.5715 0.5448 0.8809 0.5448 0.5448 0.8497 0.5715 0.5028 0.5448 0.5028 0.8497 0.5028 0.5715 0.5448 0.5448 0.5448 0.5028 0.8497 0.5715 0.8497 0.8497 0.8497 0.5715 0.5448 0.5448 0.5715 0.8809 0.5448 0.5044 0.8497 0.5715 0.5448 0.5715 0.5028 0.8497 0.8497 0.8497 0.8809 0.5715 0.5715 0.5715 0.5448 0.5044 0.5715 0.5044 0.5715 0.5448 0.5448 0.5044 0.5448 0.5044 0.5715 0.5715 0.5715 0.5448 0.5044 0.5715 0.5044 0.8809 0.8497 0.8497 0.8497 0.5448 0.8809 0.5715 0.8497 0.5028 0.5715 0.5044 0.5715 0.5028 0.8497 0.8809 0.5028 0.5028 0.8809 0.5044 0.5715 0.5028 0.8497 0.5448 0.5028 0.5448 0.5715 0.5448 0.8809 0.8809 0.5044 0.5028 0.5044 0.8497 0.5028 0.5044 0.5044 0.5044 0.5448 0.5044 0.5028 0.8497 0.5028 0.8809 0.5448 0.5044 0.5448 0.5028 0.8809 0.5028 0.5044 0.8809 0.5044 0.5028 0.5715 0.8497 0.5448 0.5715 0.5028 0.5448 0.5028 0.5448 0.5028 0.5448 0.5715 0.8497 0.8497 0.5448 0.5448 0.5715 0.5044 0.5044 0.5028 0.5044 0.5044 0.8497 0.8809 0.5028 0.5028 0.5448 0.8497 0.5715 0.8809 0.8809 0.5044 0.5044 0.5715 0.8809 0.5028 0.5044 0.8809 0.5448 0.8809 0.5715 0.8809 0.5044 0.5028 0.5448 0.5715 0.8809 0.5715 0.5044 0.5028 0.5028 0.5715 0.5028 0.8809 0.5028 0.5028 0.8809 0.5044 0.5715 0.5715 0.5715 0.5028 0.5044 0.5044 0.8497 0.5028 0.5028 0.5028 0.5448 0.5448 0.5715 0.5044 0.5028 0.5044 0.5448 0.8497 0.5448 0.8497 0.5715 0.5028 0.8497 0.5028 0.5028 0.5448 0.5044 0.5044 0.8809 0.5715 0.5028 0.8497 0.8809 0.5448 0.5448 0.5448 0.5028 0.5028 0.5044 0.5028 0.5715 0.5715 0.8497 0.5715 0.5044 0.5715 0.8809 0.5715 0.5715 0.5028 0.5448 0.5028 0.5448 0.5715 0.8497 0.5044 0.5715 0.5715 0.8809 0.8809 0.8497 0.5028 0.5028 0.5044 0.5448 0.5028 0.8809 0.8809 0.5028 0.5715 0.8497 0.5044 0.8497 0.5448 0.5044 0.8809 0.8809 0.8809 0.8497 0.5448 0.5028 0.5448 0.5448 0.5715 0.5028 0.8809 0.5448 0.5044 0.8809 0.8497 0.5715 0.5028 0.5044 0.5448 0.8497 0.8809 0.8809 0.8809 0.5028 0.8497 0.8809 0.8809 0.5448 0.5448 0.5028 0.5715 0.5715 0.5044 0.5715 0.5715 0.5044 0.5044 0.5715 0.5715 0.5448 0.5715 0.5448 0.5028 0.8497 0.8497 0.5044 0.5715 0.8809 0.5715 0.8497 0.5028 0.5028 0.5028 0.5044 0.5028 0.8809 0.8497 0.8809 0.5044 0.5448 0.5715 0.5715 0.5448 0.5028 0.5044 0.5448 0.8497 0.8809 0.5715 0.5715 0.5044 0.5044 0.8497 0.8497 0.5028 0.5715 0.5715 0.5448 0.5715 0.8809 0.8809 0.8497 0.5028 0.5028 0.5028 0.8497 0.5715 0.5715 0.8809" HIT_INDICES="997 2684 3483 3613 5641 5649 5653 5786 5834 5871 5878 5880 5895 5961 5970 6020 6068 6095 6455 6495 6502 6561 6773 6886 6928 6957 7114 7322 7636 7900 8119 8268 8363 8580 8732 8763 8784 8823 9208 9354 9472 9580 10105 10337 10505 10693 11510 12860 13397 13742 14340 14441 14579 14623 14885 14886 14936 14948 15100 15139 15645 15720 15760 16748 16970 17068 17329 17534 17694 18101 18142 18143 18236 18260 19200 19231 19535 19948 21228 21269 21658 21673 21751 22811 22883 22901 22911 23252 23375 23377 23404 23436 23585 23682 23915 24659 24970 25116 25340 25478 26387 26622 26635 26636 26688 26751 27073 27263 27563 27642 28196 28660 28693 28790 28871 28944 28973 28974 29251 29325 29339 29355 29496 29613 29624 29696 30522 30629 31457 32008 32643 33472 34948 35302 35902 38708 39141 39810 40007 40509 42858 42860 48980 49373 53626 55974 58496 58868" ES_PROFILE="-0.0169 -0.0455 -0.0590 -0.0612 -0.0956 -0.0957 -0.0957 -0.0980 0.3302 0.4413 0.5380 0.6303 0.7105 0.7453 0.7785 0.8016 0.8188 0.8341 0.8332 0.8372 0.8418 0.8450 0.8445 0.8455 0.8475 0.8497 0.8493 0.8477 0.8439 0.8408 0.8383 0.8369 0.8364 0.8338 0.8322 0.8326 0.8332 0.8335 0.8278 0.8261 0.8249 0.8238 0.8156 0.8123 0.8101 0.8075 0.7942 0.7717 0.7630 0.7575 0.7477 0.7464 0.7444 0.7440 0.7399 0.7402 0.7397 0.7398 0.7375 0.7372 0.7289 0.7280 0.7276 0.7111 0.7076 0.7062 0.7020 0.6988 0.6963 0.6897 0.6892 0.6894 0.6881 0.6879 0.6722 0.6718 0.6669 0.6601 0.6385 0.6380 0.6316 0.6315 0.6303 0.6125 0.6114 0.6112 0.6112 0.6055 0.6036 0.6037 0.6033 0.6029 0.6005 0.5990 0.5952 0.5826 0.5775 0.5751 0.5714 0.5691 0.5538 0.5499 0.5497 0.5498 0.5490 0.5480 0.5426 0.5394 0.5344 0.5331 0.5237 0.5159 0.5154 0.5138 0.5124 0.5112 0.5107 0.5107 0.5061 0.5048 0.5046 0.5044 0.5020 0.5000 0.4999 0.4987 0.4847 0.4829 0.4689 0.4595 0.4488 0.4347 0.4097 0.4038 0.3936 0.3461 0.3387 0.3274 0.3241 0.3156 0.2758 0.2758 0.1721 0.1654 0.0933 0.0535 0.0108 0.0045" RANK_AT_ES="6957.0000" RANK_SCORE_AT_ES="11.8340"/>
  <DTG RANKED_LIST="fpkm.rnk" TEMPLATE="sample.cls" GENESET="gene_sets.gmt#HOMOPHILIC_CELL_ADHESION_VIA_PLASMA_MEMBRANE_ADHESION_MOLECULES(GO:0007156)" ES="0.8713" NES="1.3301" NP="0.1410" FDR="0.6887" FWER="0.3250" RND_ES="0.9093 0.4939 0.4939 0.6019 0.6019 0.8713 0.6019 0.8713 0.5903 0.8713 0.9093 0.8713 0.8713 0.8713 0.6019 0.5903 0.4939 0.4939 0.4939 0.4877 0.4877 0.4939 0.8713 0.4939 0.4877 0.8713 0.8713 0.4877 0.6019 0.8713 0.5903 0.6019 0.9093 0.8713 0.9093 0.4877 0.8713 0.6019 0.4877 0.4877 0.5903 0.5903 0.4877 0.8713 0.5903 0.8713 0.4877 0.4939 0.8713 0.5903 0.8713 0.9093 0.6019 0.4877 0.4939 0.8713 0.8713 0.4877 0.4939 0.6019 0.6019 0.8713 0.4877 0.9093 0.4877 0.6019 0.9093 0.4939 0.5903 0.9093 0.4877 0.6019 0.5903 0.8713 0.8713 0.4939 0.9093 0.9093 0.6019 0.6019 0.5903 0.8713 0.4939 0.4939 0.4877 0.9093 0.4877 0.4877 0.4877 0.5903 0.9093 0.6019 0.9093 0.6019 0.5903 0.8713 0.4877 0.4939 0.9093 0.5903 0.5903 0.8713 0.4939 0.9093 0.6019 0.9093 0.5903 0.8713 0.4939 0.9093 0.8713 0.9093 0.8713 0.8713 0.9093 0.6019 0.6019 0.4939 0.5903 0.4877 0.6019 0.8713 0.8713 0.8713 0.8713 0.5903 0.4877 0.8713 0.4877 0.6019 0.8713 0.9093 0.4877 0.4877 0.4877 0.4877 0.6019 0.9093 0.9093 0.8713 0.5903 0.8713 0.8713 0.9093 0.4877 0.8713 0.9093 0.8713 0.5903 0.5903 0.4877 0.5903 0.5903 0.6019 0.8713 0.9093 0.5903 0.6019 0.6019 0.4877 0.8713 0.5903 0.6019 0.4939 0.6019 0.6019 0.9093 0.9093 0.9093 0.4877 0.5903 0.8713 0.5903 0.8713 0.6019 0.8713 0.4877 0.8713 0.4877 0.8713 0.4877 0.4877 0.6019 0.8713 0.4939 0.4877 0.4939 0.8713 0.8713 0.5903 0.6019 0.4877 0.9093 0.9093 0.5903 0.4877 0.4877 0.6019 0.4877 0.9093 0.4939 0.4939 0.4877 0.9093 0.4939 0.4877 0.4939 0.4877 0.6019 0.4877 0.4939 0.8713 0.4877 0.4939 0.4939 0.5903 0.5903 0.5903 0.8713 0.4877 0.9093 0.6019 0.9093 0.9093 0.6019 0.5903 0.5903 0.5903 0.9093 0.4939 0.6019 0.4877 0.4939 0.4939 0.8713 0.4877 0.8713 0.6019 0.9093 0.6019 0.6019 0.6019 0.9093 0.8713 0.5903 0.8713 0.4939 0.4939 0.5903 0.9093 0.5903 0.8713 0.5903 0.5903 0.4939 0.8713 0.5903 0.8713 0.8713 0.9093 0.4939 0.6019 0.4877 0.4877 0.5903 0.5903 0.4877 0.5903 0.4877 0.4877 0.5903 0.9093 0.8713 0.9093 0.5903 0.5903 0.8713 0.5903 0.6019 0.9093 0.8713 0.4877 0.4877 0.8713 0.6019 0.6019 0.4939 0.9093 0.4877 0.8713 0.4939 0.4939 0.8713 0.9093 0.8713 0.4939 0.4939 0.4939 0.8713 0.8713 0.6019 0.8713 0.4877 0.4939 0.6019 0.8713 0.8713 0.6019 0.4877 0.4939 0.9093 0.4877 0.8713 0.5903 0.8713 0.6019 0.4877 0.4939 0.9093 0.4939 0.4939 0.9093 0.4939 0.6019 0.5903 0.6019 0.4877 0.4939 0.6019 0.4939 0.8713 0.4939 0.4877 0.4877 0.9093 0.4939 0.9093 0.4939 0.6019 0.4877 0.8713 0.4877 0.4877 0.6019 0.4877 0.4939 0.6019 0.4939 0.6019 0.9093 0.6019 0.4877 0.6019 0.9093 0.9093 0.9093 0.6019 0.4939 0.8713 0.4877 0.8713 0.8713 0.8713 0.4939 0.4877 0.4939 0.5903 0.6019 0.8713 0.4939 0.8713 0.5903 0.4939 0.4939 0.8713 0.8713 0.4939 0.4877 0.5903 0.8713 0.5903 0.6019 0.5903 0.4939 0.4939 0.4939 0.5903 0.8713 0.4877 0.9093 0.9093 0.6019 0.5903 0.5903 0.6019 0.8713 0.8713 0.6019 0.6019 0.6019 0.4939 0.5903 0.8713 0.4877 0.4877 0.4939 0.4939 0.4939 0.4939 0.4939 0.9093 0.8713 0.4939 0.4939 0.5903 0.5903 0.9093 0.4939 0.4939 0.8713 0.4877 0.5903 0.8713 0.4939 0.6019 0.9093 0.5903 0.9093 0.4939 0.8713 0.4939 0.5903 0.8713 0.9093 0.9093 0.8713 0.9093 0.4877 0.4939 0.9093 0.4939 0.6019 0.4939 0.4939 0.8713 0.8713 0.4877 0.4939 0.6019 0.9093 0.5903 0.6019 0.8713 0.4939 0.9093 0.6019 0.5903 0.6019 0.4877 0.4877 0.5903 0.6019 0.4877 0.8713 0.6019 0.8713 0.4939 0.4877 0.8713 0.5903 0.5903 0.8713 0.5903 0.4877 0.5903 0.4877 0.8713 0.4939 0.4939 0.8713 0.8713 0.9093 0.4939 0.8713 0.4939 0.4877 0.6019 0.4939 0.8713 0.4877 0.8713 0.8713 0.4939 0.4939 0.6019 0.5903 0.4939 0.4939 0.9093 0.5903 0.5903 0.6019 0.5903 0.5903 0.9093 0.5903 0.5903 0.4877 0.8713 0.8713 0.4939 0.5903 0.4877 0.4939 0.6019 0.8713 0.8713 0.5903 0.8713 0.6019 0.9093 0.4877 0.8713 0.4877 0.8713 0.5903 0.4877 0.4939 0.8713 0.8713 0.8713 0.4939 0.6019 0.6019 0.6019 0.5903 0.4939 0.6019 0.6019 0.6019 0.6019 0.6019 0.9093 0.9093 0.5903 0.9093 0.9093 0.4877 0.5903 0.9093 0.9093 0.6019 0.9093 0.8713 0.6019 0.4939 0.4877 0.9093 0.9093 0.5903 0.6019 0.8713 0.5903 0.5903 0.4877 0.5903 0.6019 0.4939 0.4877 0.4939 0.6019 0.8713 0.6019 0.4939 0.6019 0.6019 0.8713 0.4939 0.8713 0.4939 0.9093 0.4939 0.4877 0.4877 0.5903 0.9093 0.9093 0.8713 0.6019 0.4939 0.6019 0.4877 0.5903 0.6019 0.5903 0.4877 0.5903 0.9093 0.4939 0.6019 0.8713 0.4877 0.6019 0.6019 0.9093 0.4877 0.5903 0.8713 0.6019 0.8713 0.4939 0.4877 0.6019 0.5903 0.9093 0.8713 0.4939 0.6019 0.5903 0.9093 0.4939 0.6019 0.8713 0.4939 0.4939 0.5903 0.9093 0.9093 0.8713 0.4877 0.5903 0.9093 0.9093 0.9093 0.4877 0.4939 0.6019 0.9093 0.6019 0.6019 0.4877 0.9093 0.8713 0.5903 0.8713 0.8713 0.8713 0.4939 0.4877 0.6019 0.4877 0.5903 0.9093 0.4877 0.4877 0.4939 0.6019 0.5903 0.5903 0.4939 0.9093 0.5903 0.8713 0.8713 0.8713 0.4939 0.4877 0.8713 0.5903 0.6019 0.9093 0.6019 0.6019 0.8713 0.5903 0.4877 0.6019 0.4877 0.8713 0.4877 0.5903 0.6019 0.6019 0.6019 0.4877 0.8713 0.5903 0.8713 0.8713 0.8713 0.5903 0.6019 0.6019 0.5903 0.9093 0.6019 0.4939 0.8713 0.5903 0.6019 0.5903 0.4877 0.8713 0.8713 0.8713 0.9093 0.5903 0.5903 0.5903 0.6019 0.4939 0.5903 0.4939 0.5903 0.6019 0.6019 0.4939 0.6019 0.4939 0.5903 0.5903 0.5903 0.6019 0.4939 0.5903 0.4939 0.9093 0.8713 0.8713 0.8713 0.6019 0.9093 0.5903 0.8713 0.4877 0.5903 0.4939 0.5903 0.4877 0.8713 0.9093 0.4877 0.4877 0.9093 0.4939 0.5903 0.4877 0.8713 0.6019 0.4877 0.6019 0.5903 0.6019 0.9093 0.9093 0.4939 0.4877 0.4939 0.8713 0.4877 0.4939 0.4939 0.4939 0.6019 0.4939 0.4877 0.8713 0.4877 0.9093 0.6019 0.4939 0.6019 0.4877 0.9093 0.4877 0.4939 0.9093 0.4939 0.4877 0.5903 0.8713 0.6019 0.5903 0.4877 0.6019 0.4877 0.6019 0.4877 0.6019 0.5903 0.8713 0.8713 0.6019 0.6019 0.5903 0.4939 0.4939 0.4877 0.4939 0.4939 0.8713 0.9093 0.4877 0.4877 0.6019 0.8713 0.5903 0.9093 0.9093 0.4939 0.4939 0.5903 0.9093 0.4877 0.4939 0.9093 0.6019 0.9093 0.5903 0.9093 0.4939 0.4877 0.6019 0.5903 0.9093 0.5903 0.4939 0.4877 0.4877 0.5903 0.4877 0.9093 0.4877 0.4877 0.9093 0.4939 0.5903 0.5903 0.5903 0.4877 0.4939 0.4939 0.8713 0.4877 0.4877 0.4877 0.6019 0.6019 0.5903 0.4939 0.4877 0.4939 0.6019 0.8713 0.6019 0.8713 0.5903 0.4877 0.8713 0.4877 0.4877 0.6019 0.4939 0.4939 0.9093 0.5903 0.4877 0.8713 0.9093 0.6019 0.6019 0.6019 0.4877 0.4877 0.4939 0.4877 0.5903 0.5903 0.8713 0.5903 0.4939 0.5903 0.9093 0.5903 0.5903 0.4877 0.6019 0.4877 0.6019 0.5903 0.8713 0.4939 0.5903 0.5903 0.9093 0.9093 0.8713 0.4877 0.4877 0.4939 0.6019 0.4877 0.9093 0.9093 0.4877 0.5903 0.8713 0.4939 0.8713 0.6019 0.4939 0.9093 0.9093 0.9093 0.8713 0.6019 0.4877 0.6019 0.6019 0.5903 0.4877 0.9093 0.6019 0.4939 0.9093 0.8713 0.5903 0.4877 0.4939 0.6019 0.8713 0.9093 0.9093 0.9093 0.4877 0.8713 0.9093 0.9093 0.6019 0.6019 0.4877 0.5903 0.5903 0.4939 0.5903 0.5903 0.4939 0.4939 0.5903 0.5903 0.6019 0.5903 0.6019 0.4877 0.8713 0.8713 0.4939 0.5903 0.9093 0.5903 0.8713 0.4877 0.4877 0.4877 0.4939 0.4877 0.9093 0.8713 0.9093 0.4939 0.6019 0.5903 0.5903 0.6019 0.4877 0.4939 0.6019 0.8713 0.9093 0.5903 0.5903 0.4939 0.4939 0.8713 0.8713 0.4877 0.5903 0.5903 0.6019 0.5903 0.9093 0.9093 0.8713 0.4877 0.4877 0.4877 0.8713 0.5903 0.5903 0.9093" HIT_INDICES="574 1805 2026 2581 2840 3613 3748 3774 3911 5305 5396 5507 5535 5827 5855 5941 5948 6000 6059 6282 6319 6330 6502 6650 6726 7055 7155 7836 7882 8231 8339 9011 9054 9171 9559 10396 10585 11291 12898 13393 13510 14012 15059 15235 17134 18376 19836 20195 20306 20312 21667 22425 22784 23393 24090 24138 24157 24191 24533 24789 24797 24868 25068 25498 25594 25801 25921 26634 26722 26800 26967 26988 27067 27331 27407 27489 27558 27660 27711 27724 27947 28144 28230 28249 28261 28441 28513 28537 28563 28639 28685 28733 28745 28798 28811 28830 28844 28880 28891 28989 29023 29050 29100 29163 29184 29212 29224 29282 29302 29323 29353 29395 29415 29420 29426 29460 29464 29469 29495 29525 29532 29560 29570 29627 29639 29719 29735 29904 29911 29972 30266 30520 30584 30713 30772 31023 31351 31424 31648 31948 32048 32076 32113 32448 32588 32855 35207 36222 38989 39749 41217 46786 50522 52426 55085 55857 58669" ES_PROFILE="-0.0097 -0.0306 -0.0343 -0.0437 -0.0481 -0.0612 -0.0634 -0.0639 -0.0662 -0.0898 -0.0913 -0.0932 -0.0936 0.6463 0.7625 0.7955 0.8259 0.8448 0.8577 0.8599 0.8645 0.8694 0.8699 0.8701 0.8713 0.8675 0.8675 0.8570 0.8572 0.8521 0.8511 0.8404 0.8403 0.8390 0.8330 0.8193 0.8165 0.8049 0.7780 0.7699 0.7682 0.7600 0.7425 0.7397 0.7077 0.6868 0.6622 0.6563 0.6545 0.6546 0.6317 0.6190 0.6130 0.6028 0.5910 0.5903 0.5901 0.5896 0.5839 0.5796 0.5796 0.5784 0.5751 0.5679 0.5663 0.5629 0.5609 0.5489 0.5475 0.5462 0.5434 0.5431 0.5418 0.5374 0.5361 0.5348 0.5337 0.5320 0.5312 0.5310 0.5272 0.5239 0.5225 0.5222 0.5220 0.5190 0.5178 0.5175 0.5170 0.5158 0.5150 0.5142 0.5141 0.5132 0.5130 0.5127 0.5125 0.5119 0.5117 0.5101 0.5095 0.5091 0.5083 0.5072 0.5069 0.5064 0.5063 0.5053 0.5050 0.5046 0.5041 0.5035 0.5031 0.5031 0.5030 0.5024 0.5024 0.5023 0.5019 0.5014 0.5013 0.5008 0.5007 0.4997 0.4995 0.4982 0.4980 0.4951 0.4950 0.4940 0.4890 0.4847 0.4837 0.4815 0.4805 0.4763 0.4707 0.4695 0.4657 0.4607 0.4590 0.4585 0.4579 0.4522 0.4499 0.4454 0.4055 0.3883 0.3414 0.3286 0.3037 0.2093 0.1460 0.1137 0.0686 0.0556 0.0079" RANK_AT_ES="6726.0000" RANK_SCORE_AT_ES="14.8147"/>
  <DTG RANKED_LIST="fpkm.rnk" TEMPLATE="sample.cls" GENESET="gene_sets.gmt#CELL_JUNCTION(GO:0030054)" ES="0.8476" NES="1.3301" NP="0.1410" FDR="0.6893" FWER="0.3250" RND_ES="0.8827 0.5099 0.5099 0.5493 0.5493 0.8476 0.5493 0.8476 0.5479 0.8476 0.8827 0.8476 0.8476 0.8476 0.5493 0.5479 0.5099 0.5099 0.5099 0.5080 0.5080 0.5099 0.8476 0.5099 0.5080 0.8476 0.8476 0.5080 0.5493 0.8476 0.5479 0.5493 0.8827 0.8476 0.8827 0.5080 0.8476 0.5493 0.5080 0.5080 0.5479 0.5479 0.5080 0.8476 0.5479 0.8476 0.5080 0.5099 0.8476 0.5479 0.8476 0.8827 0.5493 0.5080 0.5099 0.8476 0.8476 0.5080 0.5099 0.5493 0.5493 0.8476 0.5080 0.8827 0.5080 0.5493 0.8827 0.5099 0.5479 0.8827 0.5080 0.5493 0.5479 0.8476 0.8476 0.5099 0.8827 0.8827 0.5493 0.5493 0.5479 0.8476 0.5099 0.5099 0.5080 0.8827 0.5080 0.5080 0.5080 0.5479 0.8827 0.5493 0.8827 0.5493 0.5479 0.8476 0.5080 0.5099 0.8827 0.5479 0.5479 0.8476 0.5099 0.8827 0.5493 0.8827 0.5479 0.8476 0.5099 0.8827 0.8476 0.8827 0.8476 0.8476 0.8827 0.5493 0.5493 0.5099 0.5479 0.5080 0.5493 0.8476 0.8476 0.8476 0.8476 0.5479 0.5080 0.8476 0.5080 0.5493 0.8476 0.8827 0.5080 0.5080 0.5080 0.5080 0.5493 0.8827 0.8827 0.8476 0.5479 0.8476 0.8476 0.8827 0.5080 0.8476 0.8827 0.8476 0.5479 0.5479 0.5080 0.5479 0.5479 0.5493 0.8476 0.8827 0.5479 0.5493 0.5493 0.5080 0.8476 0.5479 0.5493 0.5099 0.5493 0.5493 0.8827 0.8827 0.8827 0.5080 0.5479 0.8476 0.5479 0.8476 0.5493 0.8476 0.5080 0.8476 0.5080 0.8476 0.5080 0.5080 0.5493 0.8476 0.5099 0.5080 0.5099 0.8476 0.8476 0.5479 0.5493 0.5080 0.8827 0.8827 0.5479 0.5080 0.5080 0.5493 0.5080 0.8827 0.5099 0.5099 0.5080 0.8827 0.5099 0.5080 0.5099 0.5080 0.5493 0.5080 0.5099 0.8476 0.5080 0.5099 0.5099 0.5479 0.5479 0.5479 0.8476 0.5080 0.8827 0.5493 0.8827 0.8827 0.5493 0.5479 0.5479 0.5479 0.8827 0.5099 0.5493 0.5080 0.5099 0.5099 0.8476 0.5080 0.8476 0.5493 0.8827 0.5493 0.5493 0.5493 0.8827 0.8476 0.5479 0.8476 0.5099 0.5099 0.5479 0.8827 0.5479 0.8476 0.5479 0.5479 0.5099 0.8476 0.5479 0.8476 0.8476 0.8827 0.5099 0.5493 0.5080 0.5080 0.5479 0.5479 0.5080 0.5479 0.5080 0.5080 0.5479 0.8827 0.8476 0.8827 0.5479 0.5479 0.8476 0.5479 0.5493 0.8827 0.8476 0.5080 0.5080 0.8476 0.5493 0.5493 0.5099 0.8827 0.5080 0.8476 0.5099 0.5099 0.8476 0.8827 0.8476 0.5099 0.5099 0.5099 0.8476 0.8476 0.5493 0.8476 0.5080 0.5099 0.5493 0.8476 0.8476 0.5493 0.5080 0.5099 0.8827 0.5080 0.8476 0.5479 0.8476 0.5493 0.5080 0.5099 0.8827 0.5099 0.5099 0.8827 0.5099 0.5493 0.5479 0.5493 0.5080 0.5099 0.5493 0.5099 0.8476 0.5099 0.5080 0.5080 0.8827 0.5099 0.8827 0.5099 0.5493 0.5080 0.8476 0.5080 0.5080 0.5493 0.5080 0.5099 0.5493 0.5099 0.5493 0.8827 0.5493 0.5080 0.5493 0.8827 0.8827 0.8827 0.5493 0.5099 0.8476 0.5080 0.8476 0.8476 0.8476 0.5099 0.5080 0.5099 0.5479 0.5493 0.8476 0.5099 0.8476 0.5479 0.5099 0.5099 0.8476 0.8476 0.5099 0.5080 0.5479 0.8476 0.5479 0.5493 0.5479 0.5099 0.5099 0.5099 0.5479 0.8476 0.5080 0.8827 0.8827 0.5493 0.5479 0.5479 0.5493 0.8476 0.8476 0.5493 0.5493 0.5493 0.5099 0.5479 0.8476 0.5080 0.5080 0.5099 0.5099 0.5099 0.5099 0.5099 0.8827 0.8476 0.5099 0.5099 0.5479 0.5479 0.8827 0.5099 0.5099 0.8476 0.5080 0.5479 0.8476 0.5099 0.5493 0.8827 0.5479 0.8827 0.5099 0.8476 0.5099 0.5479 0.8476 0.8827 0.8827 0.8476 0.8827 0.5080 0.5099 0.8827 0.5099 0.5493 0.5099 0.5099 0.8476 0.8476 0.5080 0.5099 0.5493 0.8827 0.5479 0.5493 0.8476 0.5099 0.8827 0.5493 0.5479 0.5493 0.5080 0.5080 0.5479 0.5493 0.5080 0.8476 0.5493 0.8476 0.5099 0.5080 0.8476 0.5479 0.5479 0.8476 0.5479 0.5080 0.5479 0.5080 0.8476 0.5099 0.5099 0.8476 0.8476 0.8827 0.5099 0.8476 0.5099 0.5080 0.5493 0.5099 0.8476 0.5080 0.8476 0.8476 0.5099 0.5099 0.5493 0.5479 0.5099 0.5099 0.8827 0.5479 0.5479 0.5493 0.5479 0.5479 0.8827 0.5479 0.5479 0.5080 0.8476 0.8476 0.5099 0.5479 0.5080 0.5099 0.5493 0.8476 0.8476 0.5479 0.8476 0.5493 0.8827 0.5080 0.8476 0.5080 0.8476 0.5479 0.5080 0.5099 0.8476 0.8476 0.8476 0.5099 0.5493 0.5493 0.5493 0.5479 0.5099 0.5493 0.5493 0.5493 0.5493 0.5493 0.8827 0.8827 0.5479 0.8827 0.8827 0.5080 0.5479 0.8827 0.8827 0.5493 0.8827 0.8476 0.5493 0.5099 0.5080 0.8827 0.8827 0.5479 0.5493 0.8476 0.5479 0.5479 0.5080 0.5479 0.5493 0.5099 0.5080 0.5099 0.5493 0.8476 0.5493 0.5099 0.5493 0.5493 0.8476 0.5099 0.8476 0.5099 0.8827 0.5099 0.5080 0.5080 0.5479 0.8827 0.8827 0.8476 0.5493 0.5099 0.5493 0.5080 0.5479 0.5493 0.5479 0.5080 0.5479 0.8827 0.5099 0.5493 0.8476 0.5080 0.5493 0.5493 0.8827 0.5080 0.5479 0.8476 0.5493 0.8476 0.5099 0.5080 0.5493 0.5479 0.8827 0.8476 0.5099 0.5493 0.5479 0.8827 0.5099 0.5493 0.8476 0.5099 0.5099 0.5479 0.8827 0.8827 0.8476 0.5080 0.5479 0.8827 0.8827 0.8827 0.5080 0.5099 0.5493 0.8827 0.5493 0.5493 0.5080 0.8827 0.8476 0.5479 0.8476 0.8476 0.8476 0.5099 0.5080 0.5493 0.5080 0.5479 0.8827 0.5080 0.5080 0.5099 0.5493 0.5479 0.5479 0.5099 0.8827 0.5479 0.8476 0.8476 0.8476 0.5099 0.5080 0.8476 0.5479 0.5493 0.8827 0.5493 0.5493 0.8476 0.5479 0.5080 0.5493 0.5080 0.8476 0.5080 0.5479 0.5493 0.5493 0.5493 0.5080 0.8476 0.5479 0.8476 0.8476 0.8476 0.5479 0.5493 0.5493 0.5479 0.8827 0.5493 0.5099 0.8476 0.5479 0.5493 0.5479 0.5080 0.8476 0.8476 0.8476 0.8827 0.5479 0.5479 0.5479 0.5493 0.5099 0.5479 0.5099 0.5479 0.5493 0.5493 0.5099 0.5493 0.5099 0.5479 0.5479 0.5479 0.5493 0.5099 0.5479 0.5099 0.8827 0.8476 0.8476 0.8476 0.5493 0.8827 0.5479 0.8476 0.5080 0.5479 0.5099 0.5479 0.5080 0.8476 0.8827 0.5080 0.5080 0.8827 0.5099 0.5479 0.5080 0.8476 0.5493 0.5080 0.5493 0.5479 0.5493 0.8827 0.8827 0.5099 0.5080 0.5099 0.8476 0.5080 0.5099 0.5099 0.5099 0.5493 0.5099 0.5080 0.8476 0.5080 0.8827 0.5493 0.5099 0.5493 0.5080 0.8827 0.5080 0.5099 0.8827 0.5099 0.5080 0.5479 0.8476 0.5493 0.5479 0.5080 0.5493 0.5080 0.5493 0.5080 0.5493 0.5479 0.8476 0.8476 0.5493 0.5493 0.5479 0.5099 0.5099 0.5080 0.5099 0.5099 0.8476 0.8827 0.5080 0.5080 0.5493 0.8476 0.5479 0.8827 0.8827 0.5099 0.5099 0.5479 0.8827 0.5080 0.5099 0.8827 0.5493 0.8827 0.5479 0.8827 0.5099 0.5080 0.5493 0.5479 0.8827 0.5479 0.5099 0.5080 0.5080 0.5479 0.5080 0.8827 0.5080 0.5080 0.8827 0.5099 0.5479 0.5479 0.5479 0.5080 0.5099 0.5099 0.8476 0.5080 0.5080 0.5080 0.5493 0.5493 0.5479 0.5099 0.5080 0.5099 0.5493 0.8476 0.5493 0.8476 0.5479 0.5080 0.8476 0.5080 0.5080 0.5493 0.5099 0.5099 0.8827 0.5479 0.5080 0.8476 0.8827 0.5493 0.5493 0.5493 0.5080 0.5080 0.5099 0.5080 0.5479 0.5479 0.8476 0.5479 0.5099 0.5479 0.8827 0.5479 0.5479 0.5080 0.5493 0.5080 0.5493 0.5479 0.8476 0.5099 0.5479 0.5479 0.8827 0.8827 0.8476 0.5080 0.5080 0.5099 0.5493 0.5080 0.8827 0.8827 0.5080 0.5479 0.8476 0.5099 0.8476 0.5493 0.5099 0.8827 0.8827 0.8827 0.8476 0.5493 0.5080 0.5493 0.5493 0.5479 0.5080 0.8827 0.5493 0.5099 0.8827 0.8476 0.5479 0.5080 0.5099 0.5493 0.8476 0.8827 0.8827 0.8827 0.5080 0.8476 0.8827 0.8827 0.5493 0.5493 0.5080 0.5479 0.5479 0.5099 0.5479 0.5479 0.5099 0.5099 0.5479 0.5479 0.5493 0.5479 0.5493 0.5080 0.8476 0.8476 0.5099 0.5479 0.8827 0.5479 0.8476 0.5080 0.5080 0.5080 0.5099 0.5080 0.8827 0.8476 0.8827 0.5099 0.5493 0.5479 0.5479 0.5493 0.5080 0.5099 0.5493 0.8476 0.8827 0.5479 0.5479 0.5099 0.5099 0.8476 0.8476 0.5080 0.5479 0.5479 0.5493 0.5479 0.8827 0.8827 0.8476 0.5080 0.5080 0.5080 0.8476 0.5479 0.5479 0.8827" HIT_INDICES="37 115 483 546 639 696 715 769 832 844 1133 1357 1399 1407 1484 1534 1553 1588 1612 1753 1970 2222 2240 2565 2581 2589 2601 2618 2665 2684 2766 2840 3027 3089 3123 3209 3230 3441 3531 3559 3652 3655 3726 3752 3774 3788 3971 4003 4008 4068 4079 4100 4107 4180 4287 4309 4312 4383 4422 4462 4642 4649 4718 4721 4741 4805 4913 5227 5238 5294 5305 5356 5396 5507 5610 5686 5786 5823 5827 5836 5839 5841 5844 5845 5856 5877 5882 5884 5894 5908 5912 5923 5924 5938 5941 5949 5959 5965 5975 5982 5985 5997 6011 6015 6029 6043 6064 6098 6104 6121 6126 6158 6163 6193 6198 6202 6218 6220 6229 6232 6248 6259 6277 6311 6314 6319 6320 6321 6325 6333 6368 6384 6389 6405 6412 6436 6496 6498 6507 6514 6520 6523 6541 6550 6571 6573 6581 6596 6605 6617 6626 6670 6691 6702 6735 6766 6796 6798 6814 6818 6887 6894 6922 6928 6987 7015 7027 7049 7055 7086 7088 7102 7103 7143 7155 7175 7202 7256 7267 7292 7346 7359 7372 7374 7426 7432 7442 7457 7475 7583 7698 7708 7721 7723 7758 7787 7806 7846 7847 7873 7878 7882 7921 7932 7951 7955 7962 7963 7969 7995 8046 8072 8112 8247 8261 8287 8295 8340 8452 8513 8536 8594 8605 8620 8623 8631 8668 8759 8800 8865 8937 8953 9000 9011 9031 9043 9054 9082 9087 9105 9171 9236 9386 9395 9440 9453 9529 9543 9559 9607 9613 9660 9731 9784 9840 9849 9919 9926 10040 10041 10044 10098 10102 10105 10111 10124 10131 10142 10202 10223 10305 10339 10352 10391 10396 10450 10468 10469 10518 10556 10558 10643 10669 10715 10778 10815 10847 10860 10873 10933 10939 11065 11098 11131 11153 11194 11201 11223 11225 11241 11276 11326 11474 11641 11643 11695 11742 11780 11853 11881 11906 11987 12010 12041 12134 12137 12177 12195 12214 12217 12263 12285 12327 12401 12432 12445 12447 12455 12505 12512 12538 12540 12557 12594 12611 12632 12645 12673 12700 12702 12755 12773 12779 12786 12815 12826 12831 12897 12898 12916 12949 12996 13071 13133 13182 13195 13221 13241 13251 13298 13306 13330 13378 13413 13432 13488 13496 13566 13638 13643 13649 13651 13666 13673 13681 13707 13713 13742 13814 13860 13870 13874 13886 13946 13990 14019 14100 14126 14141 14142 14162 14175 14179 14185 14216 14225 14250 14275 14338 14342 14348 14404 14410 14419 14428 14496 14571 14577 14579 14593 14619 14654 14664 14699 14735 14770 14779 14796 14827 14835 14880 14885 14928 14936 14939 14947 15032 15036 15059 15086 15136 15142 15180 15205 15249 15266 15284 15300 15335 15358 15390 15391 15407 15417 15437 15440 15500 15596 15625 15634 15639 15679 15681 15682 15684 15696 15718 15722 15739 15759 15763 15833 15886 15964 15991 16044 16064 16076 16097 16153 16160 16242 16259 16269 16286 16371 16374 16433 16488 16562 16571 16583 16616 16670 16684 16745 16800 16810 16830 16892 16934 16939 16989 16994 17091 17108 17114 17125 17127 17139 17165 17176 17215 17265 17274 17312 17351 17371 17382 17383 17393 17399 17421 17425 17464 17510 17529 17569 17572 17574 17643 17646 17658 17704 17757 17761 17763 17777 17781 17788 17801 17804 17915 17938 17948 17957 17960 17976 17988 18003 18009 18025 18028 18037 18065 18127 18136 18183 18228 18251 18275 18376 18396 18422 18440 18466 18486 18513 18517 18525 18531 18540 18574 18589 18659 18672 18676 18710 18713 18723 18747 18800 18908 18970 19005 19016 19021 19064 19067 19080 19099 19147 19187 19210 19216 19219 19242 19250 19253 19291 19395 19552 19562 19568 19577 19586 19601 19615 19633 19638 19641 19645 19660 19690 19697 19744 19764 19784 19839 19847 19900 19915 20002 20011 20014 20063 20065 20069 20119 20151 20191 20195 20203 20217 20223 20226 20240 20241 20262 20283 20312 20320 20325 20357 20385 20609 20627 20647 20649 20653 20668 20675 20681 20704 20747 20748 20752 20762 20780 20802 20808 20848 20872 20883 20889 20963 20968 20970 20974 21005 21105 21162 21218 21230 21235 21253 21261 21314 21316 21341 21354 21394 21439 21445 21447 21448 21485 21510 21512 21517 21545 21550 21576 21583 21595 21604 21611 21647 21673 21682 21696 21706 21713 21717 21729 21801 21829 21846 21847 21859 21888 21913 21918 21988 21991 22026 22035 22046 22061 22081 22134 22150 22154 22161 22164 22223 22270 22284 22285 22396 22426 22432 22444 22456 22494 22540 22590 22614 22642 22649 22666 22697 22704 22801 22836 22847 22854 22860 22865 22880 22883 22895 22911 22924 22942 22943 22953 22961 22992 22997 23051 23062 23063 23076 23085 23116 23155 23181 23185 23202 23232 23250 23270 23301 23309 23327 23332 23393 23422 23437 23446 23458 23507 23517 23520 23521 23540 23548 23558 23567 23588 23682 23691 23698 23705 23719 23746 23748 23749 23767 23770 23782 23816 23846 23848 23868 23892 23915 23957 23974 23977 24021 24038 24050 24090 24101 24157 24192 24201 24236 24253 24271 24274 24279 24344 24427 24430 24449 24458 24481 24505 24539 24546 24601 24602 24656 24706 24716 24752 24784 24793 24797 24805 24809 24841 24847 24889 24974 24982 24994 25030 25068 25100 25107 25109 25118 25204 25233 25255 25256 25280 25293 25299 25300 25326 25327 25333 25379 25385 25444 25456 25510 25534 25558 25572 25586 25588 25607 25649 25657 25663 25677 25689 25777 25789 25861 25871 25873 25902 25913 25921 25949 25952 25966 26035 26060 26063 26117 26123 26141 26153 26165 26166 26172 26196 26209 26256 26262 26275 26303 26324 26338 26379 26387 26388 26391 26406 26407 26409 26420 26538 26542 26559 26602 26607 26661 26704 26708 26719 26720 26732 26777 26800 26817 26833 26841 26847 26849 26855 26892 26916 26934 26967 26970 26995 27046 27048 27054 27055 27064 27065 27067 27073 27114 27116 27133 27141 27177 27178 27245 27256 27266 27293 27318 27345 27361 27378 27391 27407 27409 27425 27450 27453 27478 27503 27532 27550 27556 27573 27575 27580 27588 27604 27624 27630 27635 27641 27657 27680 27691 27699 27703 27711 27718 27734 27745 27755 27789 27813 27842 27843 27853 27859 27884 27912 27918 27959 27991 27998 28010 28036 28042 28049 28052 28080 28084 28120 28134 28144 28152 28170 28174 28189 28196 28201 28203 28204 28248 28250 28271 28287 28293 28347 28390 28395 28472 28476 28501 28505 28521 28545 28563 28570 28572 28625 28632 28695 28708 28804 28822 28825 28839 28869 28871 28878 28925 28932 28942 28973 28989 29037 29041 29057 29076 29077 29102 29115 29123 29124 29127 29138 29172 29201 29206 29214 29224 29253 29256 29257 29329 29336 29346 29355 29358 29387 29390 29392 29393 29398 29399 29420 29431 29448 29450 29455 29464 29472 29487 29495 29503 29515 29523 29533 29560 29566 29574 29592 29595 29615 29631 29635 29642 29656 29685 29686 29701 29706 29717 29718 29723 29735 29742 29902 29903 30039 30080 30139 30166 30214 30266 30352 30538 30664 30709 30889 30962 30988 31229 31310 31404 31551 31674 31799 31889 31917 32008 32141 32308 32379 32405 32444 32484 32737 32855 32983 32991 33022 33030 33055 33260 33658 34045 34075 34604 34606 35302 35687 35785 35874 36222 36836 36842 37816 38004 38008 38317 38884 39336 39514 40007 40330 40418 40934 41067 41068 41192 41279 41571 42501 42639 43011 43109 43563 43565 44318 44460 45207 45236 45251 45340 45341 45488 45563 45567 45593 46089 46115 46254 46476 46727 46844 47526 47625 48040 48480 49373 49375 49538 50046 50197 50522 50779 50782 51167 52308 52427 52926 53241 53252 53600 53903 53977 54233 54376 54899 55085 55104 55402 56009 56026 56299 56389 57030 57342 58268 58448 58496 58669" ES_PROFILE="-0.0006 -0.0020 -0.0083 -0.0094 -0.0110 -0.0119 -0.0122 -0.0132 -0.0142 -0.0144 -0.0194 -0.0232 -0.0240 -0.0241 -0.0254 -0.0262 -0.0265 -0.0271 -0.0275 -0.0299 -0.0337 -0.0380 -0.0383 -0.0439 -0.0442 -0.0443 -0.0445 -0.0447 -0.0455 -0.0458 -0.0472 -0.0485 -0.0517 -0.0528 -0.0533 -0.0548 -0.0552 -0.0588 -0.0603 -0.0608 -0.0624 -0.0624 -0.0636 -0.0640 -0.0644 -0.0646 -0.0678 -0.0683 -0.0684 -0.0694 -0.0696 -0.0699 -0.0700 -0.0713 -0.0731 -0.0735 -0.0735 -0.0747 -0.0754 -0.0760 -0.0791 -0.0792 -0.0804 -0.0804 -0.0808 -0.0818 -0.0837 -0.0891 -0.0893 -0.0902 -0.0904 -0.0913 -0.0919 -0.0938 -0.0956 -0.0969 -0.0986 0.3350 0.4643 0.5169 0.5576 0.5946 0.6295 0.6635 0.6829 0.6951 0.7067 0.7183 0.7286 0.7368 0.7451 0.7525 0.7601 0.7659 0.7719 0.7769 0.7815 0.7859 0.7900 0.7939 0.7978 0.8012 0.8042 0.8073 0.8099 0.8124 0.8144 0.8159 0.8177 0.8192 0.8210 0.8220 0.8234 0.8242 0.8255 0.8267 0.8277 0.8289 0.8300 0.8311 0.8320 0.8329 0.8336 0.8340 0.8349 0.8357 0.8366 0.8375 0.8384 0.8391 0.8393 0.8398 0.8405 0.8409 0.8416 0.8419 0.8414 0.8420 0.8425 0.8430 0.8435 0.8440 0.8443 0.8447 0.8449 0.8454 0.8458 0.8460 0.8464 0.8467 0.8470 0.8468 0.8469 0.8471 0.8470 0.8469 0.8468 0.8472 0.8473 0.8476 0.8468 0.8471 0.8469 0.8472 0.8465 0.8464 0.8465 0.8465 0.8467 0.8465 0.8468 0.8468 0.8471 0.8467 0.8468 0.8468 0.8466 0.8459 0.8460 0.8458 0.8452 0.8452 0.8452 0.8454 0.8448 0.8449 0.8450 0.8450 0.8449 0.8432 0.8415 0.8415 0.8415 0.8417 0.8412 0.8409 0.8408 0.8403 0.8405 0.8402 0.8403 0.8405 0.8400 0.8400 0.8398 0.8399 0.8400 0.8402 0.8402 0.8400 0.8393 0.8390 0.8385 0.8363 0.8362 0.8359 0.8360 0.8353 0.8336 0.8327 0.8324 0.8316 0.8315 0.8314 0.8315 0.8315 0.8310 0.8296 0.8290 0.8280 0.8269 0.8268 0.8261 0.8260 0.8258 0.8257 0.8257 0.8253 0.8253 0.8252 0.8241 0.8231 0.8207 0.8206 0.8200 0.8199 0.8187 0.8185 0.8184 0.8176 0.8177 0.8170 0.8158 0.8150 0.8142 0.8141 0.8130 0.8130 0.8111 0.8112 0.8113 0.8104 0.8105 0.8105 0.8105 0.8104 0.8104 0.8103 0.8093 0.8091 0.8078 0.8073 0.8071 0.8066 0.8066 0.8057 0.8055 0.8056 0.8049 0.8043 0.8043 0.8030 0.8026 0.8019 0.8009 0.8004 0.7999 0.7998 0.7996 0.7987 0.7987 0.7966 0.7961 0.7956 0.7953 0.7947 0.7947 0.7944 0.7944 0.7942 0.7937 0.7929 0.7905 0.7876 0.7877 0.7869 0.7861 0.7856 0.7844 0.7840 0.7836 0.7823 0.7820 0.7815 0.7800 0.7800 0.7794 0.7792 0.7789 0.7789 0.7782 0.7779 0.7773 0.7761 0.7756 0.7754 0.7755 0.7754 0.7746 0.7746 0.7742 0.7742 0.7740 0.7734 0.7732 0.7729 0.7728 0.7724 0.7720 0.7720 0.7712 0.7709 0.7709 0.7708 0.7704 0.7703 0.7703 0.7692 0.7693 0.7690 0.7685 0.7678 0.7665 0.7655 0.7648 0.7646 0.7642 0.7639 0.7638 0.7631 0.7630 0.7627 0.7619 0.7614 0.7611 0.7602 0.7601 0.7590 0.7578 0.7578 0.7577 0.7578 0.7576 0.7575 0.7574 0.7571 0.7570 0.7566 0.7554 0.7547 0.7546 0.7546 0.7544 0.7534 0.7527 0.7523 0.7510 0.7506 0.7504 0.7504 0.7501 0.7500 0.7500 0.7499 0.7495 0.7494 0.7490 0.7486 0.7476 0.7476 0.7475 0.7466 0.7466 0.7465 0.7464 0.7453 0.7440 0.7440 0.7440 0.7438 0.7435 0.7429 0.7428 0.7423 0.7417 0.7411 0.7410 0.7408 0.7403 0.7403 0.7395 0.7395 0.7388 0.7387 0.7387 0.7387 0.7373 0.7372 0.7369 0.7365 0.7357 0.7356 0.7350 0.7347 0.7340 0.7337 0.7335 0.7332 0.7327 0.7324 0.7319 0.7319 0.7317 0.7316 0.7313 0.7313 0.7303 0.7287 0.7282 0.7281 0.7281 0.7275 0.7275 0.7275 0.7275 0.7274 0.7271 0.7270 0.7268 0.7265 0.7265 0.7253 0.7245 0.7232 0.7228 0.7219 0.7216 0.7215 0.7211 0.7202 0.7202 0.7188 0.7186 0.7184 0.7182 0.7168 0.7168 0.7158 0.7149 0.7137 0.7136 0.7134 0.7129 0.7120 0.7118 0.7108 0.7099 0.7098 0.7095 0.7085 0.7078 0.7078 0.7070 0.7069 0.7053 0.7050 0.7050 0.7048 0.7049 0.7047 0.7043 0.7042 0.7035 0.7027 0.7026 0.7020 0.7014 0.7011 0.7009 0.7010 0.7008 0.7008 0.7005 0.7004 0.6998 0.6991 0.6988 0.6981 0.6981 0.6981 0.6970 0.6970 0.6968 0.6961 0.6952 0.6952 0.6952 0.6950 0.6950 0.6949 0.6947 0.6947 0.6928 0.6925 0.6924 0.6923 0.6923 0.6920 0.6919 0.6916 0.6916 0.6914 0.6913 0.6912 0.6908 0.6898 0.6897 0.6889 0.6882 0.6878 0.6874 0.6857 0.6854 0.6850 0.6848 0.6844 0.6841 0.6836 0.6836 0.6835 0.6835 0.6833 0.6828 0.6826 0.6814 0.6812 0.6812 0.6807 0.6807 0.6805 0.6802 0.6793 0.6775 0.6764 0.6759 0.6757 0.6757 0.6750 0.6750 0.6748 0.6745 0.6737 0.6731 0.6727 0.6726 0.6726 0.6723 0.6722 0.6722 0.6715 0.6698 0.6671 0.6670 0.6669 0.6668 0.6667 0.6665 0.6663 0.6660 0.6660 0.6660 0.6659 0.6657 0.6652 0.6651 0.6644 0.6641 0.6638 0.6629 0.6628 0.6619 0.6617 0.6602 0.6601 0.6601 0.6593 0.6593 0.6592 0.6584 0.6579 0.6572 0.6572 0.6571 0.6569 0.6568 0.6568 0.6566 0.6567 0.6563 0.6560 0.6555 0.6554 0.6554 0.6549 0.6544 0.6506 0.6503 0.6500 0.6500 0.6500 0.6498 0.6497 0.6496 0.6493 0.6486 0.6486 0.6486 0.6484 0.6481 0.6478 0.6477 0.6471 0.6467 0.6466 0.6465 0.6452 0.6452 0.6452 0.6452 0.6447 0.6430 0.6420 0.6411 0.6409 0.6409 0.6406 0.6405 0.6396 0.6396 0.6392 0.6390 0.6384 0.6376 0.6376 0.6376 0.6376 0.6370 0.6366 0.6366 0.6366 0.6361 0.6361 0.6356 0.6356 0.6354 0.6353 0.6352 0.6346 0.6342 0.6341 0.6338 0.6337 0.6336 0.6336 0.6334 0.6322 0.6318 0.6315 0.6315 0.6313 0.6309 0.6305 0.6304 0.6293 0.6292 0.6287 0.6285 0.6284 0.6282 0.6279 0.6270 0.6267 0.6267 0.6266 0.6266 0.6256 0.6248 0.6246 0.6246 0.6228 0.6223 0.6222 0.6220 0.6219 0.6212 0.6205 0.6196 0.6193 0.6188 0.6187 0.6185 0.6180 0.6179 0.6162 0.6157 0.6155 0.6154 0.6153 0.6153 0.6151 0.6150 0.6149 0.6146 0.6144 0.6141 0.6142 0.6140 0.6139 0.6134 0.6134 0.6125 0.6123 0.6123 0.6121 0.6120 0.6115 0.6109 0.6104 0.6104 0.6101 0.6096 0.6094 0.6091 0.6086 0.6084 0.6082 0.6081 0.6071 0.6066 0.6064 0.6063 0.6061 0.6053 0.6051 0.6051 0.6051 0.6048 0.6047 0.6046 0.6045 0.6041 0.6025 0.6024 0.6023 0.6022 0.6020 0.6016 0.6016 0.6016 0.6013 0.6013 0.6011 0.6006 0.6001 0.6001 0.5997 0.5994 0.5990 0.5983 0.5980 0.5980 0.5973 0.5970 0.5968 0.5962 0.5960 0.5951 0.5945 0.5944 0.5938 0.5935 0.5933 0.5932 0.5932 0.5921 0.5907 0.5907 0.5904 0.5902 0.5899 0.5895 0.5889 0.5888 0.5879 0.5879 0.5870 0.5862 0.5860 0.5854 0.5849 0.5848 0.5847 0.5846 0.5846 0.5841 0.5840 0.5833 0.5819 0.5817 0.5816 0.5810 0.5803 0.5798 0.5797 0.5797 0.5796 0.5781 0.5777 0.5773 0.5773 0.5769 0.5767 0.5767 0.5767 0.5762 0.5763 0.5762 0.5754 0.5753 0.5743 0.5742 0.5733 0.5729 0.5725 0.5723 0.5720 0.5720 0.5717 0.5710 0.5709 0.5708 0.5706 0.5705 0.5690 0.5688 0.5676 0.5674 0.5674 0.5669 0.5668 0.5667 0.5662 0.5662 0.5660 0.5648 0.5644 0.5644 0.5634 0.5634 0.5631 0.5629 0.5627 0.5627 0.5626 0.5623 0.5621 0.5613 0.5612 0.5610 0.5605 0.5602 0.5600 0.5593 0.5592 0.5592 0.5592 0.5589 0.5589 0.5589 0.5588 0.5567 0.5567 0.5564 0.5557 0.5556 0.5547 0.5540 0.5540 0.5538 0.5538 0.5536 0.5529 0.5525 0.5522 0.5520 0.5519 0.5518 0.5518 0.5517 0.5511 0.5507 0.5504 0.5499 0.5498 0.5494 0.5486 0.5485 0.5485 0.5485 0.5483 0.5483 0.5483 0.5483 0.5476 0.5476 0.5473 0.5472 0.5466 0.5466 0.5454 0.5453 0.5451 0.5447 0.5443 0.5438 0.5436 0.5433 0.5431 0.5428 0.5428 0.5426 0.5422 0.5421 0.5417 0.5413 0.5408 0.5406 0.5405 0.5402 0.5402 0.5401 0.5400 0.5398 0.5394 0.5393 0.5393 0.5392 0.5389 0.5386 0.5384 0.5383 0.5382 0.5381 0.5380 0.5378 0.5376 0.5374 0.5369 0.5365 0.5360 0.5360 0.5359 0.5358 0.5354 0.5349 0.5348 0.5341 0.5336 0.5335 0.5333 0.5329 0.5328 0.5327 0.5327 0.5322 0.5322 0.5316 0.5313 0.5312 0.5311 0.5308 0.5307 0.5305 0.5304 0.5303 0.5303 0.5303 0.5296 0.5296 0.5292 0.5290 0.5289 0.5280 0.5272 0.5272 0.5259 0.5258 0.5254 0.5253 0.5251 0.5247 0.5244 0.5243 0.5243 0.5234 0.5233 0.5222 0.5220 0.5204 0.5201 0.5200 0.5198 0.5193 0.5193 0.5192 0.5184 0.5183 0.5182 0.5176 0.5174 0.5166 0.5165 0.5163 0.5160 0.5160 0.5155 0.5153 0.5152 0.5152 0.5152 0.5150 0.5144 0.5140 0.5139 0.5138 0.5136 0.5131 0.5131 0.5131 0.5119 0.5118 0.5116 0.5115 0.5114 0.5110 0.5109 0.5109 0.5109 0.5108 0.5108 0.5105 0.5103 0.5100 0.5100 0.5100 0.5098 0.5097 0.5095 0.5093 0.5092 0.5090 0.5089 0.5087 0.5083 0.5082 0.5081 0.5078 0.5078 0.5074 0.5072 0.5071 0.5070 0.5068 0.5063 0.5063 0.5061 0.5060 0.5058 0.5058 0.5058 0.5056 0.5055 0.5027 0.5027 0.5004 0.4997 0.4987 0.4982 0.4974 0.4966 0.4951 0.4919 0.4897 0.4890 0.4859 0.4846 0.4842 0.4801 0.4787 0.4771 0.4745 0.4724 0.4703 0.4688 0.4683 0.4667 0.4645 0.4616 0.4604 0.4600 0.4593 0.4586 0.4543 0.4523 0.4501 0.4499 0.4494 0.4493 0.4489 0.4454 0.4385 0.4318 0.4313 0.4222 0.4222 0.4102 0.4036 0.4019 0.4004 0.3944 0.3838 0.3837 0.3669 0.3637 0.3636 0.3583 0.3485 0.3407 0.3377 0.3292 0.3236 0.3221 0.3132 0.3109 0.3109 0.3088 0.3073 0.3023 0.2863 0.2839 0.2775 0.2758 0.2680 0.2680 0.2550 0.2525 0.2397 0.2392 0.2389 0.2374 0.2374 0.2349 0.2336 0.2336 0.2331 0.2246 0.2242 0.2218 0.2180 0.2136 0.2116 0.1999 0.1982 0.1910 0.1835 0.1680 0.1680 0.1652 0.1565 0.1539 0.1483 0.1439 0.1438 0.1372 0.1175 0.1155 0.1069 0.1014 0.1013 0.0953 0.0901 0.0888 0.0844 0.0819 0.0729 0.0697 0.0694 0.0643 0.0538 0.0536 0.0489 0.0473 0.0363 0.0309 0.0149 0.0118 0.0110 0.0080" RANK_AT_ES="6818.0000" RANK_SCORE_AT_ES="13.3772"/>
  <DTG RANKED_LIST="fpkm.rnk" TEMPLATE="sample.cls" GENESET="gene_sets.gmt#RESPONSE_TO_EXTERNAL_BIOTIC_STIMULUS(GO:0043207)" ES="0.8386" NES="1.3301" NP="0.1410" FDR="0.6899" FWER="0.3250" RND_ES="0.8886 0.5025 0.5025 0.5416 0.5416 0.8386 0.5416 0.8386 0.5339 0.8386 0.8886 0.8386 0.8386 0.8386 0.5416 0.5339 0.5025 0.5025 0.5025 0.5020 0.5020 0.5025 0.8386 0.5025 0.5020 0.8386 0.8386 0.5020 0.5416 0.8386 0.5339 0.5416 0.8886 0.8386 0.8886 0.5020 0.8386 0.5416 0.5020 0.5020 0.5339 0.5339 0.5020 0.8386 0.5339 0.8386 0.5020 0.5025 0.8386 0.5339 0.8386 0.8886 0.5416 0.5020 0.5025 0.8386 0.8386 0.5020 0.5025 0.5416 0.5416 0.8386 0.5020 0.8886 0.5020 0.5416 0.8886 0.5025 0.5339 0.8886 0.5020 0.5416 0.5339 0.8386 0.8386 0.5025 0.8886 0.8886 0.5416 0.5416 0.5339 0.8386 0.5025 0.5025 0.5020 0.8886 0.5020 0.5020 0.5020 0.5339 0.8886 0.5416 0.8886 0.5416 0.5339 0.8386 0.5020 0.5025 0.8886 0.5339 0.5339 0.8386 0.5025 0.8886 0.5416 0.8886 0.5339 0.8386 0.5025 0.8886 0.8386 0.8886 0.8386 0.8386 0.8886 0.5416 0.5416 0.5025 0.5339 0.5020 0.5416 0.8386 0.8386 0.8386 0.8386 0.5339 0.5020 0.8386 0.5020 0.5416 0.8386 0.8886 0.5020 0.5020 0.5020 0.5020 0.5416 0.8886 0.8886 0.8386 0.5339 0.8386 0.8386 0.8886 0.5020 0.8386 0.8886 0.8386 0.5339 0.5339 0.5020 0.5339 0.5339 0.5416 0.8386 0.8886 0.5339 0.5416 0.5416 0.5020 0.8386 0.5339 0.5416 0.5025 0.5416 0.5416 0.8886 0.8886 0.8886 0.5020 0.5339 0.8386 0.5339 0.8386 0.5416 0.8386 0.5020 0.8386 0.5020 0.8386 0.5020 0.5020 0.5416 0.8386 0.5025 0.5020 0.5025 0.8386 0.8386 0.5339 0.5416 0.5020 0.8886 0.8886 0.5339 0.5020 0.5020 0.5416 0.5020 0.8886 0.5025 0.5025 0.5020 0.8886 0.5025 0.5020 0.5025 0.5020 0.5416 0.5020 0.5025 0.8386 0.5020 0.5025 0.5025 0.5339 0.5339 0.5339 0.8386 0.5020 0.8886 0.5416 0.8886 0.8886 0.5416 0.5339 0.5339 0.5339 0.8886 0.5025 0.5416 0.5020 0.5025 0.5025 0.8386 0.5020 0.8386 0.5416 0.8886 0.5416 0.5416 0.5416 0.8886 0.8386 0.5339 0.8386 0.5025 0.5025 0.5339 0.8886 0.5339 0.8386 0.5339 0.5339 0.5025 0.8386 0.5339 0.8386 0.8386 0.8886 0.5025 0.5416 0.5020 0.5020 0.5339 0.5339 0.5020 0.5339 0.5020 0.5020 0.5339 0.8886 0.8386 0.8886 0.5339 0.5339 0.8386 0.5339 0.5416 0.8886 0.8386 0.5020 0.5020 0.8386 0.5416 0.5416 0.5025 0.8886 0.5020 0.8386 0.5025 0.5025 0.8386 0.8886 0.8386 0.5025 0.5025 0.5025 0.8386 0.8386 0.5416 0.8386 0.5020 0.5025 0.5416 0.8386 0.8386 0.5416 0.5020 0.5025 0.8886 0.5020 0.8386 0.5339 0.8386 0.5416 0.5020 0.5025 0.8886 0.5025 0.5025 0.8886 0.5025 0.5416 0.5339 0.5416 0.5020 0.5025 0.5416 0.5025 0.8386 0.5025 0.5020 0.5020 0.8886 0.5025 0.8886 0.5025 0.5416 0.5020 0.8386 0.5020 0.5020 0.5416 0.5020 0.5025 0.5416 0.5025 0.5416 0.8886 0.5416 0.5020 0.5416 0.8886 0.8886 0.8886 0.5416 0.5025 0.8386 0.5020 0.8386 0.8386 0.8386 0.5025 0.5020 0.5025 0.5339 0.5416 0.8386 0.5025 0.8386 0.5339 0.5025 0.5025 0.8386 0.8386 0.5025 0.5020 0.5339 0.8386 0.5339 0.5416 0.5339 0.5025 0.5025 0.5025 0.5339 0.8386 0.5020 0.8886 0.8886 0.5416 0.5339 0.5339 0.5416 0.8386 0.8386 0.5416 0.5416 0.5416 0.5025 0.5339 0.8386 0.5020 0.5020 0.5025 0.5025 0.5025 0.5025 0.5025 0.8886 0.8386 0.5025 0.5025 0.5339 0.5339 0.8886 0.5025 0.5025 0.8386 0.5020 0.5339 0.8386 0.5025 0.5416 0.8886 0.5339 0.8886 0.5025 0.8386 0.5025 0.5339 0.8386 0.8886 0.8886 0.8386 0.8886 0.5020 0.5025 0.8886 0.5025 0.5416 0.5025 0.5025 0.8386 0.8386 0.5020 0.5025 0.5416 0.8886 0.5339 0.5416 0.8386 0.5025 0.8886 0.5416 0.5339 0.5416 0.5020 0.5020 0.5339 0.5416 0.5020 0.8386 0.5416 0.8386 0.5025 0.5020 0.8386 0.5339 0.5339 0.8386 0.5339 0.5020 0.5339 0.5020 0.8386 0.5025 0.5025 0.8386 0.8386 0.8886 0.5025 0.8386 0.5025 0.5020 0.5416 0.5025 0.8386 0.5020 0.8386 0.8386 0.5025 0.5025 0.5416 0.5339 0.5025 0.5025 0.8886 0.5339 0.5339 0.5416 0.5339 0.5339 0.8886 0.5339 0.5339 0.5020 0.8386 0.8386 0.5025 0.5339 0.5020 0.5025 0.5416 0.8386 0.8386 0.5339 0.8386 0.5416 0.8886 0.5020 0.8386 0.5020 0.8386 0.5339 0.5020 0.5025 0.8386 0.8386 0.8386 0.5025 0.5416 0.5416 0.5416 0.5339 0.5025 0.5416 0.5416 0.5416 0.5416 0.5416 0.8886 0.8886 0.5339 0.8886 0.8886 0.5020 0.5339 0.8886 0.8886 0.5416 0.8886 0.8386 0.5416 0.5025 0.5020 0.8886 0.8886 0.5339 0.5416 0.8386 0.5339 0.5339 0.5020 0.5339 0.5416 0.5025 0.5020 0.5025 0.5416 0.8386 0.5416 0.5025 0.5416 0.5416 0.8386 0.5025 0.8386 0.5025 0.8886 0.5025 0.5020 0.5020 0.5339 0.8886 0.8886 0.8386 0.5416 0.5025 0.5416 0.5020 0.5339 0.5416 0.5339 0.5020 0.5339 0.8886 0.5025 0.5416 0.8386 0.5020 0.5416 0.5416 0.8886 0.5020 0.5339 0.8386 0.5416 0.8386 0.5025 0.5020 0.5416 0.5339 0.8886 0.8386 0.5025 0.5416 0.5339 0.8886 0.5025 0.5416 0.8386 0.5025 0.5025 0.5339 0.8886 0.8886 0.8386 0.5020 0.5339 0.8886 0.8886 0.8886 0.5020 0.5025 0.5416 0.8886 0.5416 0.5416 0.5020 0.8886 0.8386 0.5339 0.8386 0.8386 0.8386 0.5025 0.5020 0.5416 0.5020 0.5339 0.8886 0.5020 0.5020 0.5025 0.5416 0.5339 0.5339 0.5025 0.8886 0.5339 0.8386 0.8386 0.8386 0.5025 0.5020 0.8386 0.5339 0.5416 0.8886 0.5416 0.5416 0.8386 0.5339 0.5020 0.5416 0.5020 0.8386 0.5020 0.5339 0.5416 0.5416 0.5416 0.5020 0.8386 0.5339 0.8386 0.8386 0.8386 0.5339 0.5416 0.5416 0.5339 0.8886 0.5416 0.5025 0.8386 0.5339 0.5416 0.5339 0.5020 0.8386 0.8386 0.8386 0.8886 0.5339 0.5339 0.5339 0.5416 0.5025 0.5339 0.5025 0.5339 0.5416 0.5416 0.5025 0.5416 0.5025 0.5339 0.5339 0.5339 0.5416 0.5025 0.5339 0.5025 0.8886 0.8386 0.8386 0.8386 0.5416 0.8886 0.5339 0.8386 0.5020 0.5339 0.5025 0.5339 0.5020 0.8386 0.8886 0.5020 0.5020 0.8886 0.5025 0.5339 0.5020 0.8386 0.5416 0.5020 0.5416 0.5339 0.5416 0.8886 0.8886 0.5025 0.5020 0.5025 0.8386 0.5020 0.5025 0.5025 0.5025 0.5416 0.5025 0.5020 0.8386 0.5020 0.8886 0.5416 0.5025 0.5416 0.5020 0.8886 0.5020 0.5025 0.8886 0.5025 0.5020 0.5339 0.8386 0.5416 0.5339 0.5020 0.5416 0.5020 0.5416 0.5020 0.5416 0.5339 0.8386 0.8386 0.5416 0.5416 0.5339 0.5025 0.5025 0.5020 0.5025 0.5025 0.8386 0.8886 0.5020 0.5020 0.5416 0.8386 0.5339 0.8886 0.8886 0.5025 0.5025 0.5339 0.8886 0.5020 0.5025 0.8886 0.5416 0.8886 0.5339 0.8886 0.5025 0.5020 0.5416 0.5339 0.8886 0.5339 0.5025 0.5020 0.5020 0.5339 0.5020 0.8886 0.5020 0.5020 0.8886 0.5025 0.5339 0.5339 0.5339 0.5020 0.5025 0.5025 0.8386 0.5020 0.5020 0.5020 0.5416 0.5416 0.5339 0.5025 0.5020 0.5025 0.5416 0.8386 0.5416 0.8386 0.5339 0.5020 0.8386 0.5020 0.5020 0.5416 0.5025 0.5025 0.8886 0.5339 0.5020 0.8386 0.8886 0.5416 0.5416 0.5416 0.5020 0.5020 0.5025 0.5020 0.5339 0.5339 0.8386 0.5339 0.5025 0.5339 0.8886 0.5339 0.5339 0.5020 0.5416 0.5020 0.5416 0.5339 0.8386 0.5025 0.5339 0.5339 0.8886 0.8886 0.8386 0.5020 0.5020 0.5025 0.5416 0.5020 0.8886 0.8886 0.5020 0.5339 0.8386 0.5025 0.8386 0.5416 0.5025 0.8886 0.8886 0.8886 0.8386 0.5416 0.5020 0.5416 0.5416 0.5339 0.5020 0.8886 0.5416 0.5025 0.8886 0.8386 0.5339 0.5020 0.5025 0.5416 0.8386 0.8886 0.8886 0.8886 0.5020 0.8386 0.8886 0.8886 0.5416 0.5416 0.5020 0.5339 0.5339 0.5025 0.5339 0.5339 0.5025 0.5025 0.5339 0.5339 0.5416 0.5339 0.5416 0.5020 0.8386 0.8386 0.5025 0.5339 0.8886 0.5339 0.8386 0.5020 0.5020 0.5020 0.5025 0.5020 0.8886 0.8386 0.8886 0.5025 0.5416 0.5339 0.5339 0.5416 0.5020 0.5025 0.5416 0.8386 0.8886 0.5339 0.5339 0.5025 0.5025 0.8386 0.8386 0.5020 0.5339 0.5339 0.5416 0.5339 0.8886 0.8886 0.8386 0.5020 0.5020 0.5020 0.8386 0.5339 0.5339 0.8886" HIT_INDICES="33 116 363 705 707 1139 1235 1400 1503 1552 1759 1787 1871 1886 2134 2248 2428 2599 2636 2701 2748 2990 3031 3191 3453 3605 3649 3709 3880 3931 3971 4106 4124 4210 4342 4352 4354 4442 4597 4656 4715 4757 5042 5049 5384 5452 5640 5761 5825 5834 5851 5858 5887 5890 5894 5959 5970 6113 6114 6148 6178 6199 6211 6217 6239 6247 6275 6283 6413 6424 6473 6486 6520 6530 6564 6602 6653 6685 6706 6723 6738 6785 6821 6838 6865 7056 7079 7092 7101 7117 7134 7158 7167 7169 7172 7217 7233 7256 7265 7435 7451 7461 7486 7653 7657 7663 7727 7745 7769 7951 8046 8121 8214 8316 8350 8553 8627 8732 8754 8894 8938 9023 9039 9105 9235 9321 9435 9454 9477 9556 9648 9788 10014 10025 10185 10202 10207 10329 10411 10429 10442 10485 10529 10576 10643 10693 10739 10788 10793 10887 10901 10905 10916 11034 11036 11089 11145 11317 11372 11394 11432 11472 11516 11524 11547 11567 11578 11703 11737 11808 11879 11897 11906 12040 12071 12089 12090 12189 12217 12242 12293 12296 12337 12392 12431 12505 12564 12762 12867 12875 12981 13053 13132 13174 13278 13429 13470 13489 13678 13697 13738 13741 13757 13901 13921 14051 14140 14175 14179 14258 14275 14290 14295 14327 14390 14434 14653 14681 14700 14726 14739 14795 14841 14855 14932 14984 14994 14996 15047 15120 15128 15182 15206 15218 15297 15352 15401 15409 15485 15567 15596 15615 15678 15744 15950 15964 15977 15981 16147 16211 16401 16403 16468 16471 16489 16502 16542 16551 16571 16585 16603 16764 16766 16846 16892 16911 17046 17049 17082 17111 17144 17166 17188 17194 17262 17331 17349 17369 17459 17493 17501 17526 17604 17624 17629 17643 17780 17781 17841 17846 17848 17891 17961 17973 18042 18226 18255 18431 18469 18509 18515 18548 18589 18621 18652 18653 18692 18699 18757 18781 18867 18929 18946 18953 19016 19021 19033 19159 19294 19321 19340 19352 19368 19401 19577 19581 19638 19660 19716 19735 19749 19763 19773 19817 19859 19863 19988 20082 20085 20186 20192 20239 20248 20407 20441 20607 20611 20619 20684 20759 20764 20770 20805 20949 20962 21051 21115 21145 21154 21173 21249 21292 21405 21447 21488 21509 21525 21542 21604 21626 21629 21644 21645 21649 21689 21697 21805 21913 21923 21949 22052 22081 22135 22160 22164 22165 22196 22203 22250 22260 22339 22440 22467 22555 22660 22666 22737 22782 22787 22809 22874 22883 22934 22942 22958 22964 23061 23092 23112 23155 23240 23255 23308 23316 23321 23408 23437 23468 23479 23507 23558 23572 23588 23606 23673 23692 23736 23767 23773 23999 24022 24189 24228 24255 24257 24269 24300 24308 24343 24344 24450 24481 24527 24639 24738 24762 24805 24913 24979 25008 25118 25197 25281 25353 25426 25454 25467 25558 25572 25644 25645 25750 25757 25791 25821 25947 25966 25980 26014 26133 26156 26221 26267 26289 26301 26314 26430 26439 26571 26639 26660 26728 26753 26755 26780 26817 26829 26876 26902 26919 26945 26997 27033 27090 27098 27113 27114 27124 27162 27183 27233 27262 27266 27270 27355 27366 27370 27379 27434 27440 27483 27490 27497 27501 27503 27528 27551 27552 27571 27630 27684 27691 27696 27727 27731 27797 27831 27849 27952 27957 27959 28048 28070 28088 28117 28133 28145 28160 28166 28171 28193 28196 28221 28240 28267 28348 28381 28426 28464 28482 28488 28543 28596 28626 28632 28726 28758 28778 28787 28833 28862 28865 28902 28908 28921 28943 28945 28956 28962 28981 29033 29035 29038 29092 29101 29177 29210 29256 29271 29290 29297 29308 29330 29331 29342 29347 29355 29361 29399 29402 29404 29406 29419 29448 29462 29473 29490 29497 29516 29542 29547 29601 29608 29624 29640 29643 29649 29654 29685 29718 29744 29842 29900 30074 30080 30105 30226 30268 30283 30365 30384 30438 30448 30684 30715 30751 30794 30820 30970 30971 30972 31004 31055 31128 31131 31165 31266 31283 31381 31411 31412 31413 31436 31465 31558 31624 31629 31711 31717 31747 31830 31832 31907 31934 31991 32000 32008 32051 32080 32101 32122 32168 32231 32247 32274 32295 32337 32379 32381 32436 32441 32453 32460 32486 32535 32604 32605 32663 32695 32740 32840 32847 32886 32894 32947 32959 33002 33357 33401 33403 33658 33676 33911 33979 34044 34183 34322 34403 34429 34821 35072 35337 35513 35531 35569 35613 36048 36092 36224 36251 36254 36299 36449 36658 36916 36924 37671 37879 37893 37951 38084 38477 38588 38646 38751 38827 38913 39151 39392 39405 39469 39691 39917 39958 40027 40329 40384 40393 40525 40637 40640 40699 40700 40703 40704 41226 41364 41557 41614 41796 41800 41829 41848 42071 42293 42439 42516 42837 43124 43128 43450 43514 43624 43862 43867 43952 44640 44683 44714 44717 44732 44743 44749 44852 45347 45965 46133 46249 46346 46416 46591 46700 46722 46827 46893 46922 47027 47067 47177 47307 47532 47533 47534 47627 47933 48093 48102 48104 48227 48373 48449 48475 48507 48582 48735 48803 49000 49060 49061 49083 49141 49336 49357 49643 49655 49667 49715 49907 50010 50197 50270 50481 50485 50486 50487 50635 50762 50841 50937 51066 51161 51163 51164 51193 51224 51250 51338 51762 51889 52035 52162 52163 52649 52738 52822 53023 53130 53252 53355 53486 53821 53881 53930 54209 54282 54306 54329 54350 54443 54725 54845 54878 55260 55594 55649 55654 55655 55656 55657 55985 56672 56798 56856 56950 57062 57109 57278 57279 57282 57283 57421 57538 57568 57588 57880 58397 58519 58784 59028 59093 59117" ES_PROFILE="-0.0006 -0.0020 -0.0062 -0.0120 -0.0121 -0.0195 -0.0211 -0.0239 -0.0257 -0.0265 -0.0300 -0.0305 -0.0319 -0.0321 -0.0364 -0.0383 -0.0414 -0.0443 -0.0449 -0.0460 -0.0468 -0.0510 -0.0516 -0.0544 -0.0589 -0.0614 -0.0622 -0.0632 -0.0661 -0.0670 -0.0676 -0.0699 -0.0702 -0.0717 -0.0739 -0.0741 -0.0741 -0.0756 -0.0782 -0.0792 -0.0802 -0.0809 -0.0858 -0.0859 -0.0917 -0.0928 -0.0960 -0.0981 0.4560 0.5871 0.6531 0.6973 0.7235 0.7495 0.7744 0.7846 0.7946 0.7967 0.8012 0.8045 0.8073 0.8101 0.8129 0.8158 0.8182 0.8208 0.8228 0.8251 0.8246 0.8261 0.8268 0.8281 0.8289 0.8301 0.8308 0.8314 0.8316 0.8322 0.8329 0.8336 0.8344 0.8345 0.8348 0.8355 0.8359 0.8334 0.8337 0.8342 0.8348 0.8352 0.8356 0.8359 0.8364 0.8371 0.8377 0.8376 0.8380 0.8382 0.8386 0.8363 0.8366 0.8369 0.8370 0.8346 0.8350 0.8354 0.8348 0.8349 0.8350 0.8323 0.8310 0.8301 0.8289 0.8275 0.8273 0.8241 0.8232 0.8217 0.8216 0.8195 0.8190 0.8179 0.8179 0.8170 0.8150 0.8138 0.8121 0.8121 0.8119 0.8108 0.8095 0.8073 0.8036 0.8037 0.8011 0.8010 0.8012 0.7993 0.7981 0.7980 0.7980 0.7974 0.7969 0.7963 0.7953 0.7946 0.7940 0.7934 0.7935 0.7921 0.7920 0.7921 0.7921 0.7903 0.7904 0.7897 0.7889 0.7862 0.7854 0.7852 0.7847 0.7842 0.7836 0.7837 0.7834 0.7833 0.7832 0.7813 0.7808 0.7798 0.7787 0.7786 0.7786 0.7764 0.7761 0.7759 0.7761 0.7745 0.7742 0.7739 0.7732 0.7733 0.7727 0.7719 0.7714 0.7703 0.7694 0.7662 0.7645 0.7645 0.7629 0.7618 0.7605 0.7599 0.7583 0.7558 0.7553 0.7551 0.7520 0.7518 0.7512 0.7513 0.7511 0.7488 0.7485 0.7464 0.7450 0.7446 0.7446 0.7434 0.7432 0.7431 0.7431 0.7427 0.7417 0.7411 0.7374 0.7371 0.7369 0.7365 0.7364 0.7356 0.7349 0.7348 0.7336 0.7328 0.7327 0.7328 0.7320 0.7309 0.7309 0.7300 0.7297 0.7297 0.7284 0.7276 0.7268 0.7268 0.7256 0.7243 0.7239 0.7237 0.7227 0.7217 0.7182 0.7181 0.7180 0.7180 0.7153 0.7143 0.7111 0.7112 0.7101 0.7102 0.7100 0.7099 0.7093 0.7092 0.7090 0.7088 0.7086 0.7059 0.7060 0.7047 0.7040 0.7038 0.7016 0.7016 0.7011 0.7007 0.7002 0.7000 0.6997 0.6997 0.6986 0.6975 0.6973 0.6970 0.6956 0.6951 0.6950 0.6947 0.6934 0.6932 0.6932 0.6930 0.6907 0.6908 0.6899 0.6899 0.6899 0.6893 0.6881 0.6880 0.6869 0.6838 0.6834 0.6805 0.6799 0.6793 0.6793 0.6788 0.6782 0.6777 0.6772 0.6773 0.6767 0.6767 0.6758 0.6754 0.6740 0.6730 0.6728 0.6728 0.6718 0.6718 0.6716 0.6695 0.6673 0.6669 0.6667 0.6665 0.6663 0.6658 0.6629 0.6629 0.6620 0.6617 0.6608 0.6605 0.6604 0.6602 0.6601 0.6594 0.6588 0.6588 0.6567 0.6551 0.6552 0.6535 0.6535 0.6527 0.6526 0.6500 0.6495 0.6467 0.6467 0.6466 0.6455 0.6443 0.6443 0.6443 0.6437 0.6413 0.6412 0.6397 0.6387 0.6382 0.6381 0.6379 0.6366 0.6359 0.6341 0.6334 0.6328 0.6325 0.6323 0.6320 0.6310 0.6307 0.6307 0.6305 0.6306 0.6305 0.6299 0.6298 0.6280 0.6262 0.6261 0.6257 0.6240 0.6236 0.6227 0.6224 0.6223 0.6224 0.6219 0.6218 0.6211 0.6210 0.6197 0.6180 0.6176 0.6161 0.6144 0.6143 0.6132 0.6125 0.6124 0.6121 0.6110 0.6109 0.6101 0.6100 0.6098 0.6098 0.6081 0.6077 0.6074 0.6067 0.6053 0.6051 0.6042 0.6041 0.6041 0.6027 0.6022 0.6017 0.6016 0.6012 0.6003 0.6001 0.5999 0.5996 0.5985 0.5983 0.5976 0.5971 0.5970 0.5932 0.5928 0.5900 0.5894 0.5890 0.5890 0.5888 0.5883 0.5883 0.5877 0.5877 0.5860 0.5855 0.5847 0.5828 0.5812 0.5808 0.5801 0.5783 0.5772 0.5768 0.5749 0.5736 0.5722 0.5710 0.5698 0.5693 0.5692 0.5676 0.5674 0.5662 0.5663 0.5645 0.5644 0.5639 0.5634 0.5613 0.5610 0.5608 0.5602 0.5582 0.5579 0.5568 0.5560 0.5557 0.5555 0.5553 0.5534 0.5532 0.5510 0.5499 0.5496 0.5484 0.5480 0.5480 0.5476 0.5470 0.5468 0.5461 0.5457 0.5454 0.5450 0.5441 0.5435 0.5426 0.5425 0.5423 0.5423 0.5421 0.5415 0.5412 0.5403 0.5399 0.5398 0.5398 0.5384 0.5382 0.5382 0.5380 0.5371 0.5371 0.5363 0.5362 0.5362 0.5361 0.5361 0.5357 0.5353 0.5354 0.5351 0.5341 0.5332 0.5331 0.5330 0.5325 0.5325 0.5314 0.5308 0.5305 0.5288 0.5287 0.5287 0.5272 0.5269 0.5266 0.5261 0.5258 0.5257 0.5254 0.5254 0.5253 0.5249 0.5249 0.5245 0.5242 0.5238 0.5224 0.5219 0.5211 0.5205 0.5202 0.5201 0.5192 0.5183 0.5178 0.5177 0.5161 0.5156 0.5153 0.5151 0.5144 0.5139 0.5139 0.5133 0.5132 0.5130 0.5126 0.5126 0.5124 0.5123 0.5120 0.5112 0.5111 0.5111 0.5102 0.5101 0.5088 0.5082 0.5075 0.5072 0.5069 0.5068 0.5066 0.5063 0.5063 0.5061 0.5060 0.5059 0.5058 0.5052 0.5052 0.5052 0.5051 0.5049 0.5045 0.5042 0.5041 0.5038 0.5037 0.5034 0.5029 0.5029 0.5020 0.5019 0.5016 0.5013 0.5013 0.5012 0.5012 0.5006 0.5001 0.4997 0.4980 0.4970 0.4941 0.4940 0.4936 0.4915 0.4908 0.4906 0.4892 0.4889 0.4879 0.4878 0.4838 0.4832 0.4826 0.4819 0.4815 0.4789 0.4789 0.4789 0.4784 0.4775 0.4763 0.4763 0.4757 0.4740 0.4737 0.4720 0.4715 0.4715 0.4715 0.4712 0.4707 0.4691 0.4680 0.4679 0.4665 0.4664 0.4659 0.4645 0.4645 0.4633 0.4628 0.4618 0.4617 0.4616 0.4609 0.4604 0.4600 0.4597 0.4589 0.4579 0.4576 0.4572 0.4568 0.4561 0.4554 0.4554 0.4545 0.4544 0.4542 0.4541 0.4537 0.4528 0.4517 0.4517 0.4507 0.4502 0.4494 0.4477 0.4476 0.4470 0.4468 0.4459 0.4458 0.4450 0.4390 0.4382 0.4382 0.4338 0.4336 0.4295 0.4284 0.4273 0.4249 0.4226 0.4212 0.4208 0.4140 0.4097 0.4052 0.4022 0.4019 0.4013 0.4005 0.3931 0.3924 0.3901 0.3897 0.3896 0.3889 0.3863 0.3827 0.3783 0.3782 0.3654 0.3619 0.3616 0.3607 0.3584 0.3517 0.3498 0.3488 0.3470 0.3457 0.3443 0.3402 0.3361 0.3359 0.3348 0.3310 0.3271 0.3264 0.3253 0.3201 0.3192 0.3191 0.3168 0.3149 0.3149 0.3139 0.3139 0.3138 0.3138 0.3049 0.3025 0.2992 0.2983 0.2952 0.2951 0.2946 0.2943 0.2905 0.2867 0.2842 0.2829 0.2774 0.2725 0.2725 0.2670 0.2659 0.2640 0.2600 0.2599 0.2584 0.2467 0.2459 0.2454 0.2454 0.2451 0.2450 0.2449 0.2431 0.2347 0.2241 0.2212 0.2192 0.2176 0.2164 0.2134 0.2116 0.2112 0.2094 0.2083 0.2078 0.2060 0.2054 0.2035 0.2013 0.1974 0.1974 0.1974 0.1959 0.1906 0.1879 0.1878 0.1877 0.1856 0.1832 0.1819 0.1814 0.1809 0.1796 0.1770 0.1759 0.1725 0.1715 0.1715 0.1711 0.1702 0.1668 0.1665 0.1616 0.1614 0.1612 0.1604 0.1571 0.1554 0.1522 0.1510 0.1474 0.1473 0.1473 0.1473 0.1448 0.1426 0.1413 0.1396 0.1375 0.1358 0.1358 0.1358 0.1353 0.1348 0.1344 0.1329 0.1256 0.1235 0.1210 0.1188 0.1188 0.1105 0.1090 0.1076 0.1041 0.1023 0.1002 0.0985 0.0963 0.0905 0.0895 0.0887 0.0839 0.0827 0.0823 0.0819 0.0816 0.0800 0.0752 0.0731 0.0726 0.0660 0.0603 0.0594 0.0593 0.0593 0.0593 0.0593 0.0537 0.0419 0.0398 0.0388 0.0372 0.0353 0.0345 0.0316 0.0316 0.0316 0.0316 0.0293 0.0273 0.0268 0.0264 0.0214 0.0126 0.0105 0.0060 0.0018 0.0007 0.0003" RANK_AT_ES="7265.0000" RANK_SCORE_AT_ES="8.8422"/>
  <DTG RANKED_LIST="fpkm.rnk" TEMPLATE="sample.cls" GENESET="gene_sets.gmt#REGULATION_OF_EXTRACELLULAR_MATRIX_DISASSEMBLY(GO:0010715)" ES="0.8670" NES="1.3301" NP="0.0000" FDR="0.6905" FWER="0.3250" RND_ES="0.6791 0.5197 0.5197 0.6520 0.6520 0.8670 0.6520 0.8670 0.6661 0.8670 0.6791 0.8670 0.8670 0.8670 0.6520 0.6661 0.5197 0.5197 0.5197 0.5140 0.5140 0.5197 0.8670 0.5197 0.5140 0.8670 0.8670 0.5140 0.6520 0.8670 0.6661 0.6520 0.6791 0.8670 0.6791 0.5140 0.8670 0.6520 0.5140 0.5140 0.6661 0.6661 0.5140 0.8670 0.6661 0.8670 0.5140 0.5197 0.8670 0.6661 0.8670 0.6791 0.6520 0.5140 0.5197 0.8670 0.8670 0.5140 0.5197 0.6520 0.6520 0.8670 0.5140 0.6791 0.5140 0.6520 0.6791 0.5197 0.6661 0.6791 0.5140 0.6520 0.6661 0.8670 0.8670 0.5197 0.6791 0.6791 0.6520 0.6520 0.6661 0.8670 0.5197 0.5197 0.5140 0.6791 0.5140 0.5140 0.5140 0.6661 0.6791 0.6520 0.6791 0.6520 0.6661 0.8670 0.5140 0.5197 0.6791 0.6661 0.6661 0.8670 0.5197 0.6791 0.6520 0.6791 0.6661 0.8670 0.5197 0.6791 0.8670 0.6791 0.8670 0.8670 0.6791 0.6520 0.6520 0.5197 0.6661 0.5140 0.6520 0.8670 0.8670 0.8670 0.8670 0.6661 0.5140 0.8670 0.5140 0.6520 0.8670 0.6791 0.5140 0.5140 0.5140 0.5140 0.6520 0.6791 0.6791 0.8670 0.6661 0.8670 0.8670 0.6791 0.5140 0.8670 0.6791 0.8670 0.6661 0.6661 0.5140 0.6661 0.6661 0.6520 0.8670 0.6791 0.6661 0.6520 0.6520 0.5140 0.8670 0.6661 0.6520 0.5197 0.6520 0.6520 0.6791 0.6791 0.6791 0.5140 0.6661 0.8670 0.6661 0.8670 0.6520 0.8670 0.5140 0.8670 0.5140 0.8670 0.5140 0.5140 0.6520 0.8670 0.5197 0.5140 0.5197 0.8670 0.8670 0.6661 0.6520 0.5140 0.6791 0.6791 0.6661 0.5140 0.5140 0.6520 0.5140 0.6791 0.5197 0.5197 0.5140 0.6791 0.5197 0.5140 0.5197 0.5140 0.6520 0.5140 0.5197 0.8670 0.5140 0.5197 0.5197 0.6661 0.6661 0.6661 0.8670 0.5140 0.6791 0.6520 0.6791 0.6791 0.6520 0.6661 0.6661 0.6661 0.6791 0.5197 0.6520 0.5140 0.5197 0.5197 0.8670 0.5140 0.8670 0.6520 0.6791 0.6520 0.6520 0.6520 0.6791 0.8670 0.6661 0.8670 0.5197 0.5197 0.6661 0.6791 0.6661 0.8670 0.6661 0.6661 0.5197 0.8670 0.6661 0.8670 0.8670 0.6791 0.5197 0.6520 0.5140 0.5140 0.6661 0.6661 0.5140 0.6661 0.5140 0.5140 0.6661 0.6791 0.8670 0.6791 0.6661 0.6661 0.8670 0.6661 0.6520 0.6791 0.8670 0.5140 0.5140 0.8670 0.6520 0.6520 0.5197 0.6791 0.5140 0.8670 0.5197 0.5197 0.8670 0.6791 0.8670 0.5197 0.5197 0.5197 0.8670 0.8670 0.6520 0.8670 0.5140 0.5197 0.6520 0.8670 0.8670 0.6520 0.5140 0.5197 0.6791 0.5140 0.8670 0.6661 0.8670 0.6520 0.5140 0.5197 0.6791 0.5197 0.5197 0.6791 0.5197 0.6520 0.6661 0.6520 0.5140 0.5197 0.6520 0.5197 0.8670 0.5197 0.5140 0.5140 0.6791 0.5197 0.6791 0.5197 0.6520 0.5140 0.8670 0.5140 0.5140 0.6520 0.5140 0.5197 0.6520 0.5197 0.6520 0.6791 0.6520 0.5140 0.6520 0.6791 0.6791 0.6791 0.6520 0.5197 0.8670 0.5140 0.8670 0.8670 0.8670 0.5197 0.5140 0.5197 0.6661 0.6520 0.8670 0.5197 0.8670 0.6661 0.5197 0.5197 0.8670 0.8670 0.5197 0.5140 0.6661 0.8670 0.6661 0.6520 0.6661 0.5197 0.5197 0.5197 0.6661 0.8670 0.5140 0.6791 0.6791 0.6520 0.6661 0.6661 0.6520 0.8670 0.8670 0.6520 0.6520 0.6520 0.5197 0.6661 0.8670 0.5140 0.5140 0.5197 0.5197 0.5197 0.5197 0.5197 0.6791 0.8670 0.5197 0.5197 0.6661 0.6661 0.6791 0.5197 0.5197 0.8670 0.5140 0.6661 0.8670 0.5197 0.6520 0.6791 0.6661 0.6791 0.5197 0.8670 0.5197 0.6661 0.8670 0.6791 0.6791 0.8670 0.6791 0.5140 0.5197 0.6791 0.5197 0.6520 0.5197 0.5197 0.8670 0.8670 0.5140 0.5197 0.6520 0.6791 0.6661 0.6520 0.8670 0.5197 0.6791 0.6520 0.6661 0.6520 0.5140 0.5140 0.6661 0.6520 0.5140 0.8670 0.6520 0.8670 0.5197 0.5140 0.8670 0.6661 0.6661 0.8670 0.6661 0.5140 0.6661 0.5140 0.8670 0.5197 0.5197 0.8670 0.8670 0.6791 0.5197 0.8670 0.5197 0.5140 0.6520 0.5197 0.8670 0.5140 0.8670 0.8670 0.5197 0.5197 0.6520 0.6661 0.5197 0.5197 0.6791 0.6661 0.6661 0.6520 0.6661 0.6661 0.6791 0.6661 0.6661 0.5140 0.8670 0.8670 0.5197 0.6661 0.5140 0.5197 0.6520 0.8670 0.8670 0.6661 0.8670 0.6520 0.6791 0.5140 0.8670 0.5140 0.8670 0.6661 0.5140 0.5197 0.8670 0.8670 0.8670 0.5197 0.6520 0.6520 0.6520 0.6661 0.5197 0.6520 0.6520 0.6520 0.6520 0.6520 0.6791 0.6791 0.6661 0.6791 0.6791 0.5140 0.6661 0.6791 0.6791 0.6520 0.6791 0.8670 0.6520 0.5197 0.5140 0.6791 0.6791 0.6661 0.6520 0.8670 0.6661 0.6661 0.5140 0.6661 0.6520 0.5197 0.5140 0.5197 0.6520 0.8670 0.6520 0.5197 0.6520 0.6520 0.8670 0.5197 0.8670 0.5197 0.6791 0.5197 0.5140 0.5140 0.6661 0.6791 0.6791 0.8670 0.6520 0.5197 0.6520 0.5140 0.6661 0.6520 0.6661 0.5140 0.6661 0.6791 0.5197 0.6520 0.8670 0.5140 0.6520 0.6520 0.6791 0.5140 0.6661 0.8670 0.6520 0.8670 0.5197 0.5140 0.6520 0.6661 0.6791 0.8670 0.5197 0.6520 0.6661 0.6791 0.5197 0.6520 0.8670 0.5197 0.5197 0.6661 0.6791 0.6791 0.8670 0.5140 0.6661 0.6791 0.6791 0.6791 0.5140 0.5197 0.6520 0.6791 0.6520 0.6520 0.5140 0.6791 0.8670 0.6661 0.8670 0.8670 0.8670 0.5197 0.5140 0.6520 0.5140 0.6661 0.6791 0.5140 0.5140 0.5197 0.6520 0.6661 0.6661 0.5197 0.6791 0.6661 0.8670 0.8670 0.8670 0.5197 0.5140 0.8670 0.6661 0.6520 0.6791 0.6520 0.6520 0.8670 0.6661 0.5140 0.6520 0.5140 0.8670 0.5140 0.6661 0.6520 0.6520 0.6520 0.5140 0.8670 0.6661 0.8670 0.8670 0.8670 0.6661 0.6520 0.6520 0.6661 0.6791 0.6520 0.5197 0.8670 0.6661 0.6520 0.6661 0.5140 0.8670 0.8670 0.8670 0.6791 0.6661 0.6661 0.6661 0.6520 0.5197 0.6661 0.5197 0.6661 0.6520 0.6520 0.5197 0.6520 0.5197 0.6661 0.6661 0.6661 0.6520 0.5197 0.6661 0.5197 0.6791 0.8670 0.8670 0.8670 0.6520 0.6791 0.6661 0.8670 0.5140 0.6661 0.5197 0.6661 0.5140 0.8670 0.6791 0.5140 0.5140 0.6791 0.5197 0.6661 0.5140 0.8670 0.6520 0.5140 0.6520 0.6661 0.6520 0.6791 0.6791 0.5197 0.5140 0.5197 0.8670 0.5140 0.5197 0.5197 0.5197 0.6520 0.5197 0.5140 0.8670 0.5140 0.6791 0.6520 0.5197 0.6520 0.5140 0.6791 0.5140 0.5197 0.6791 0.5197 0.5140 0.6661 0.8670 0.6520 0.6661 0.5140 0.6520 0.5140 0.6520 0.5140 0.6520 0.6661 0.8670 0.8670 0.6520 0.6520 0.6661 0.5197 0.5197 0.5140 0.5197 0.5197 0.8670 0.6791 0.5140 0.5140 0.6520 0.8670 0.6661 0.6791 0.6791 0.5197 0.5197 0.6661 0.6791 0.5140 0.5197 0.6791 0.6520 0.6791 0.6661 0.6791 0.5197 0.5140 0.6520 0.6661 0.6791 0.6661 0.5197 0.5140 0.5140 0.6661 0.5140 0.6791 0.5140 0.5140 0.6791 0.5197 0.6661 0.6661 0.6661 0.5140 0.5197 0.5197 0.8670 0.5140 0.5140 0.5140 0.6520 0.6520 0.6661 0.5197 0.5140 0.5197 0.6520 0.8670 0.6520 0.8670 0.6661 0.5140 0.8670 0.5140 0.5140 0.6520 0.5197 0.5197 0.6791 0.6661 0.5140 0.8670 0.6791 0.6520 0.6520 0.6520 0.5140 0.5140 0.5197 0.5140 0.6661 0.6661 0.8670 0.6661 0.5197 0.6661 0.6791 0.6661 0.6661 0.5140 0.6520 0.5140 0.6520 0.6661 0.8670 0.5197 0.6661 0.6661 0.6791 0.6791 0.8670 0.5140 0.5140 0.5197 0.6520 0.5140 0.6791 0.6791 0.5140 0.6661 0.8670 0.5197 0.8670 0.6520 0.5197 0.6791 0.6791 0.6791 0.8670 0.6520 0.5140 0.6520 0.6520 0.6661 0.5140 0.6791 0.6520 0.5197 0.6791 0.8670 0.6661 0.5140 0.5197 0.6520 0.8670 0.6791 0.6791 0.6791 0.5140 0.8670 0.6791 0.6791 0.6520 0.6520 0.5140 0.6661 0.6661 0.5197 0.6661 0.6661 0.5197 0.5197 0.6661 0.6661 0.6520 0.6661 0.6520 0.5140 0.8670 0.8670 0.5197 0.6661 0.6791 0.6661 0.8670 0.5140 0.5140 0.5140 0.5197 0.5140 0.6791 0.8670 0.6791 0.5197 0.6520 0.6661 0.6661 0.6520 0.5140 0.5197 0.6520 0.8670 0.6791 0.6661 0.6661 0.5197 0.5197 0.8670 0.8670 0.5140 0.6661 0.6661 0.6520 0.6661 0.6791 0.6791 0.8670 0.5140 0.5140 0.5140 0.8670 0.6661 0.6661 0.6791" HIT_INDICES="2516 5877 6229 10111 11225 11641 12447 16830 17506 21805 22284 24081 26027 28606 31551" ES_PROFILE="-0.0425 0.7884 0.8670 0.8073 0.7933 0.7908 0.7812 0.7093 0.7000 0.6286 0.6217 0.5922 0.5598 0.5164 0.4666" RANK_AT_ES="6229.0000" RANK_SCORE_AT_ES="41.5510"/>
  <DTG RANKED_LIST="fpkm.rnk" TEMPLATE="sample.cls" GENESET="gene_sets.gmt#COA_LIGASE_ACTIVITY(GO:0016405)" ES="0.8216" NES="1.3302" NP="0.0000" FDR="0.6909" FWER="0.3250" RND_ES="0.7317 0.5164 0.5164 0.5637 0.5637 0.8216 0.5637 0.8216 0.5618 0.8216 0.7317 0.8216 0.8216 0.8216 0.5637 0.5618 0.5164 0.5164 0.5164 0.5119 0.5119 0.5164 0.8216 0.5164 0.5119 0.8216 0.8216 0.5119 0.5637 0.8216 0.5618 0.5637 0.7317 0.8216 0.7317 0.5119 0.8216 0.5637 0.5119 0.5119 0.5618 0.5618 0.5119 0.8216 0.5618 0.8216 0.5119 0.5164 0.8216 0.5618 0.8216 0.7317 0.5637 0.5119 0.5164 0.8216 0.8216 0.5119 0.5164 0.5637 0.5637 0.8216 0.5119 0.7317 0.5119 0.5637 0.7317 0.5164 0.5618 0.7317 0.5119 0.5637 0.5618 0.8216 0.8216 0.5164 0.7317 0.7317 0.5637 0.5637 0.5618 0.8216 0.5164 0.5164 0.5119 0.7317 0.5119 0.5119 0.5119 0.5618 0.7317 0.5637 0.7317 0.5637 0.5618 0.8216 0.5119 0.5164 0.7317 0.5618 0.5618 0.8216 0.5164 0.7317 0.5637 0.7317 0.5618 0.8216 0.5164 0.7317 0.8216 0.7317 0.8216 0.8216 0.7317 0.5637 0.5637 0.5164 0.5618 0.5119 0.5637 0.8216 0.8216 0.8216 0.8216 0.5618 0.5119 0.8216 0.5119 0.5637 0.8216 0.7317 0.5119 0.5119 0.5119 0.5119 0.5637 0.7317 0.7317 0.8216 0.5618 0.8216 0.8216 0.7317 0.5119 0.8216 0.7317 0.8216 0.5618 0.5618 0.5119 0.5618 0.5618 0.5637 0.8216 0.7317 0.5618 0.5637 0.5637 0.5119 0.8216 0.5618 0.5637 0.5164 0.5637 0.5637 0.7317 0.7317 0.7317 0.5119 0.5618 0.8216 0.5618 0.8216 0.5637 0.8216 0.5119 0.8216 0.5119 0.8216 0.5119 0.5119 0.5637 0.8216 0.5164 0.5119 0.5164 0.8216 0.8216 0.5618 0.5637 0.5119 0.7317 0.7317 0.5618 0.5119 0.5119 0.5637 0.5119 0.7317 0.5164 0.5164 0.5119 0.7317 0.5164 0.5119 0.5164 0.5119 0.5637 0.5119 0.5164 0.8216 0.5119 0.5164 0.5164 0.5618 0.5618 0.5618 0.8216 0.5119 0.7317 0.5637 0.7317 0.7317 0.5637 0.5618 0.5618 0.5618 0.7317 0.5164 0.5637 0.5119 0.5164 0.5164 0.8216 0.5119 0.8216 0.5637 0.7317 0.5637 0.5637 0.5637 0.7317 0.8216 0.5618 0.8216 0.5164 0.5164 0.5618 0.7317 0.5618 0.8216 0.5618 0.5618 0.5164 0.8216 0.5618 0.8216 0.8216 0.7317 0.5164 0.5637 0.5119 0.5119 0.5618 0.5618 0.5119 0.5618 0.5119 0.5119 0.5618 0.7317 0.8216 0.7317 0.5618 0.5618 0.8216 0.5618 0.5637 0.7317 0.8216 0.5119 0.5119 0.8216 0.5637 0.5637 0.5164 0.7317 0.5119 0.8216 0.5164 0.5164 0.8216 0.7317 0.8216 0.5164 0.5164 0.5164 0.8216 0.8216 0.5637 0.8216 0.5119 0.5164 0.5637 0.8216 0.8216 0.5637 0.5119 0.5164 0.7317 0.5119 0.8216 0.5618 0.8216 0.5637 0.5119 0.5164 0.7317 0.5164 0.5164 0.7317 0.5164 0.5637 0.5618 0.5637 0.5119 0.5164 0.5637 0.5164 0.8216 0.5164 0.5119 0.5119 0.7317 0.5164 0.7317 0.5164 0.5637 0.5119 0.8216 0.5119 0.5119 0.5637 0.5119 0.5164 0.5637 0.5164 0.5637 0.7317 0.5637 0.5119 0.5637 0.7317 0.7317 0.7317 0.5637 0.5164 0.8216 0.5119 0.8216 0.8216 0.8216 0.5164 0.5119 0.5164 0.5618 0.5637 0.8216 0.5164 0.8216 0.5618 0.5164 0.5164 0.8216 0.8216 0.5164 0.5119 0.5618 0.8216 0.5618 0.5637 0.5618 0.5164 0.5164 0.5164 0.5618 0.8216 0.5119 0.7317 0.7317 0.5637 0.5618 0.5618 0.5637 0.8216 0.8216 0.5637 0.5637 0.5637 0.5164 0.5618 0.8216 0.5119 0.5119 0.5164 0.5164 0.5164 0.5164 0.5164 0.7317 0.8216 0.5164 0.5164 0.5618 0.5618 0.7317 0.5164 0.5164 0.8216 0.5119 0.5618 0.8216 0.5164 0.5637 0.7317 0.5618 0.7317 0.5164 0.8216 0.5164 0.5618 0.8216 0.7317 0.7317 0.8216 0.7317 0.5119 0.5164 0.7317 0.5164 0.5637 0.5164 0.5164 0.8216 0.8216 0.5119 0.5164 0.5637 0.7317 0.5618 0.5637 0.8216 0.5164 0.7317 0.5637 0.5618 0.5637 0.5119 0.5119 0.5618 0.5637 0.5119 0.8216 0.5637 0.8216 0.5164 0.5119 0.8216 0.5618 0.5618 0.8216 0.5618 0.5119 0.5618 0.5119 0.8216 0.5164 0.5164 0.8216 0.8216 0.7317 0.5164 0.8216 0.5164 0.5119 0.5637 0.5164 0.8216 0.5119 0.8216 0.8216 0.5164 0.5164 0.5637 0.5618 0.5164 0.5164 0.7317 0.5618 0.5618 0.5637 0.5618 0.5618 0.7317 0.5618 0.5618 0.5119 0.8216 0.8216 0.5164 0.5618 0.5119 0.5164 0.5637 0.8216 0.8216 0.5618 0.8216 0.5637 0.7317 0.5119 0.8216 0.5119 0.8216 0.5618 0.5119 0.5164 0.8216 0.8216 0.8216 0.5164 0.5637 0.5637 0.5637 0.5618 0.5164 0.5637 0.5637 0.5637 0.5637 0.5637 0.7317 0.7317 0.5618 0.7317 0.7317 0.5119 0.5618 0.7317 0.7317 0.5637 0.7317 0.8216 0.5637 0.5164 0.5119 0.7317 0.7317 0.5618 0.5637 0.8216 0.5618 0.5618 0.5119 0.5618 0.5637 0.5164 0.5119 0.5164 0.5637 0.8216 0.5637 0.5164 0.5637 0.5637 0.8216 0.5164 0.8216 0.5164 0.7317 0.5164 0.5119 0.5119 0.5618 0.7317 0.7317 0.8216 0.5637 0.5164 0.5637 0.5119 0.5618 0.5637 0.5618 0.5119 0.5618 0.7317 0.5164 0.5637 0.8216 0.5119 0.5637 0.5637 0.7317 0.5119 0.5618 0.8216 0.5637 0.8216 0.5164 0.5119 0.5637 0.5618 0.7317 0.8216 0.5164 0.5637 0.5618 0.7317 0.5164 0.5637 0.8216 0.5164 0.5164 0.5618 0.7317 0.7317 0.8216 0.5119 0.5618 0.7317 0.7317 0.7317 0.5119 0.5164 0.5637 0.7317 0.5637 0.5637 0.5119 0.7317 0.8216 0.5618 0.8216 0.8216 0.8216 0.5164 0.5119 0.5637 0.5119 0.5618 0.7317 0.5119 0.5119 0.5164 0.5637 0.5618 0.5618 0.5164 0.7317 0.5618 0.8216 0.8216 0.8216 0.5164 0.5119 0.8216 0.5618 0.5637 0.7317 0.5637 0.5637 0.8216 0.5618 0.5119 0.5637 0.5119 0.8216 0.5119 0.5618 0.5637 0.5637 0.5637 0.5119 0.8216 0.5618 0.8216 0.8216 0.8216 0.5618 0.5637 0.5637 0.5618 0.7317 0.5637 0.5164 0.8216 0.5618 0.5637 0.5618 0.5119 0.8216 0.8216 0.8216 0.7317 0.5618 0.5618 0.5618 0.5637 0.5164 0.5618 0.5164 0.5618 0.5637 0.5637 0.5164 0.5637 0.5164 0.5618 0.5618 0.5618 0.5637 0.5164 0.5618 0.5164 0.7317 0.8216 0.8216 0.8216 0.5637 0.7317 0.5618 0.8216 0.5119 0.5618 0.5164 0.5618 0.5119 0.8216 0.7317 0.5119 0.5119 0.7317 0.5164 0.5618 0.5119 0.8216 0.5637 0.5119 0.5637 0.5618 0.5637 0.7317 0.7317 0.5164 0.5119 0.5164 0.8216 0.5119 0.5164 0.5164 0.5164 0.5637 0.5164 0.5119 0.8216 0.5119 0.7317 0.5637 0.5164 0.5637 0.5119 0.7317 0.5119 0.5164 0.7317 0.5164 0.5119 0.5618 0.8216 0.5637 0.5618 0.5119 0.5637 0.5119 0.5637 0.5119 0.5637 0.5618 0.8216 0.8216 0.5637 0.5637 0.5618 0.5164 0.5164 0.5119 0.5164 0.5164 0.8216 0.7317 0.5119 0.5119 0.5637 0.8216 0.5618 0.7317 0.7317 0.5164 0.5164 0.5618 0.7317 0.5119 0.5164 0.7317 0.5637 0.7317 0.5618 0.7317 0.5164 0.5119 0.5637 0.5618 0.7317 0.5618 0.5164 0.5119 0.5119 0.5618 0.5119 0.7317 0.5119 0.5119 0.7317 0.5164 0.5618 0.5618 0.5618 0.5119 0.5164 0.5164 0.8216 0.5119 0.5119 0.5119 0.5637 0.5637 0.5618 0.5164 0.5119 0.5164 0.5637 0.8216 0.5637 0.8216 0.5618 0.5119 0.8216 0.5119 0.5119 0.5637 0.5164 0.5164 0.7317 0.5618 0.5119 0.8216 0.7317 0.5637 0.5637 0.5637 0.5119 0.5119 0.5164 0.5119 0.5618 0.5618 0.8216 0.5618 0.5164 0.5618 0.7317 0.5618 0.5618 0.5119 0.5637 0.5119 0.5637 0.5618 0.8216 0.5164 0.5618 0.5618 0.7317 0.7317 0.8216 0.5119 0.5119 0.5164 0.5637 0.5119 0.7317 0.7317 0.5119 0.5618 0.8216 0.5164 0.8216 0.5637 0.5164 0.7317 0.7317 0.7317 0.8216 0.5637 0.5119 0.5637 0.5637 0.5618 0.5119 0.7317 0.5637 0.5164 0.7317 0.8216 0.5618 0.5119 0.5164 0.5637 0.8216 0.7317 0.7317 0.7317 0.5119 0.8216 0.7317 0.7317 0.5637 0.5637 0.5119 0.5618 0.5618 0.5164 0.5618 0.5618 0.5164 0.5164 0.5618 0.5618 0.5637 0.5618 0.5637 0.5119 0.8216 0.8216 0.5164 0.5618 0.7317 0.5618 0.8216 0.5119 0.5119 0.5119 0.5164 0.5119 0.7317 0.8216 0.7317 0.5164 0.5637 0.5618 0.5618 0.5637 0.5119 0.5164 0.5637 0.8216 0.7317 0.5618 0.5618 0.5164 0.5164 0.8216 0.8216 0.5119 0.5618 0.5618 0.5637 0.5618 0.7317 0.7317 0.8216 0.5119 0.5119 0.5119 0.8216 0.5618 0.5618 0.7317" HIT_INDICES="5995 6042 6782 9586 9812 14872 14970 18570 19734 19854 20044 21245 22430 23265 23372 25376 25699 26340 26965 28789 28954 30024 31690 47098 48727 50461" ES_PROFILE="0.4038 0.7786 0.8216 0.7874 0.7960 0.7161 0.7200 0.6628 0.6463 0.6474 0.6473 0.6297 0.6119 0.5998 0.5999 0.5674 0.5632 0.5534 0.5437 0.5130 0.5104 0.4923 0.4641 0.2035 0.1760 0.1467" RANK_AT_ES="6782.0000" RANK_SCORE_AT_ES="13.8955"/>
  <DTG RANKED_LIST="fpkm.rnk" TEMPLATE="sample.cls" GENESET="gene_sets.gmt#ARTERY_DEVELOPMENT(GO:0060840)" ES="0.8292" NES="1.3302" NP="0.0000" FDR="0.6915" FWER="0.3250" RND_ES="0.7554 0.4997 0.4997 0.5905 0.5905 0.8292 0.5905 0.8292 0.5751 0.8292 0.7554 0.8292 0.8292 0.8292 0.5905 0.5751 0.4997 0.4997 0.4997 0.4947 0.4947 0.4997 0.8292 0.4997 0.4947 0.8292 0.8292 0.4947 0.5905 0.8292 0.5751 0.5905 0.7554 0.8292 0.7554 0.4947 0.8292 0.5905 0.4947 0.4947 0.5751 0.5751 0.4947 0.8292 0.5751 0.8292 0.4947 0.4997 0.8292 0.5751 0.8292 0.7554 0.5905 0.4947 0.4997 0.8292 0.8292 0.4947 0.4997 0.5905 0.5905 0.8292 0.4947 0.7554 0.4947 0.5905 0.7554 0.4997 0.5751 0.7554 0.4947 0.5905 0.5751 0.8292 0.8292 0.4997 0.7554 0.7554 0.5905 0.5905 0.5751 0.8292 0.4997 0.4997 0.4947 0.7554 0.4947 0.4947 0.4947 0.5751 0.7554 0.5905 0.7554 0.5905 0.5751 0.8292 0.4947 0.4997 0.7554 0.5751 0.5751 0.8292 0.4997 0.7554 0.5905 0.7554 0.5751 0.8292 0.4997 0.7554 0.8292 0.7554 0.8292 0.8292 0.7554 0.5905 0.5905 0.4997 0.5751 0.4947 0.5905 0.8292 0.8292 0.8292 0.8292 0.5751 0.4947 0.8292 0.4947 0.5905 0.8292 0.7554 0.4947 0.4947 0.4947 0.4947 0.5905 0.7554 0.7554 0.8292 0.5751 0.8292 0.8292 0.7554 0.4947 0.8292 0.7554 0.8292 0.5751 0.5751 0.4947 0.5751 0.5751 0.5905 0.8292 0.7554 0.5751 0.5905 0.5905 0.4947 0.8292 0.5751 0.5905 0.4997 0.5905 0.5905 0.7554 0.7554 0.7554 0.4947 0.5751 0.8292 0.5751 0.8292 0.5905 0.8292 0.4947 0.8292 0.4947 0.8292 0.4947 0.4947 0.5905 0.8292 0.4997 0.4947 0.4997 0.8292 0.8292 0.5751 0.5905 0.4947 0.7554 0.7554 0.5751 0.4947 0.4947 0.5905 0.4947 0.7554 0.4997 0.4997 0.4947 0.7554 0.4997 0.4947 0.4997 0.4947 0.5905 0.4947 0.4997 0.8292 0.4947 0.4997 0.4997 0.5751 0.5751 0.5751 0.8292 0.4947 0.7554 0.5905 0.7554 0.7554 0.5905 0.5751 0.5751 0.5751 0.7554 0.4997 0.5905 0.4947 0.4997 0.4997 0.8292 0.4947 0.8292 0.5905 0.7554 0.5905 0.5905 0.5905 0.7554 0.8292 0.5751 0.8292 0.4997 0.4997 0.5751 0.7554 0.5751 0.8292 0.5751 0.5751 0.4997 0.8292 0.5751 0.8292 0.8292 0.7554 0.4997 0.5905 0.4947 0.4947 0.5751 0.5751 0.4947 0.5751 0.4947 0.4947 0.5751 0.7554 0.8292 0.7554 0.5751 0.5751 0.8292 0.5751 0.5905 0.7554 0.8292 0.4947 0.4947 0.8292 0.5905 0.5905 0.4997 0.7554 0.4947 0.8292 0.4997 0.4997 0.8292 0.7554 0.8292 0.4997 0.4997 0.4997 0.8292 0.8292 0.5905 0.8292 0.4947 0.4997 0.5905 0.8292 0.8292 0.5905 0.4947 0.4997 0.7554 0.4947 0.8292 0.5751 0.8292 0.5905 0.4947 0.4997 0.7554 0.4997 0.4997 0.7554 0.4997 0.5905 0.5751 0.5905 0.4947 0.4997 0.5905 0.4997 0.8292 0.4997 0.4947 0.4947 0.7554 0.4997 0.7554 0.4997 0.5905 0.4947 0.8292 0.4947 0.4947 0.5905 0.4947 0.4997 0.5905 0.4997 0.5905 0.7554 0.5905 0.4947 0.5905 0.7554 0.7554 0.7554 0.5905 0.4997 0.8292 0.4947 0.8292 0.8292 0.8292 0.4997 0.4947 0.4997 0.5751 0.5905 0.8292 0.4997 0.8292 0.5751 0.4997 0.4997 0.8292 0.8292 0.4997 0.4947 0.5751 0.8292 0.5751 0.5905 0.5751 0.4997 0.4997 0.4997 0.5751 0.8292 0.4947 0.7554 0.7554 0.5905 0.5751 0.5751 0.5905 0.8292 0.8292 0.5905 0.5905 0.5905 0.4997 0.5751 0.8292 0.4947 0.4947 0.4997 0.4997 0.4997 0.4997 0.4997 0.7554 0.8292 0.4997 0.4997 0.5751 0.5751 0.7554 0.4997 0.4997 0.8292 0.4947 0.5751 0.8292 0.4997 0.5905 0.7554 0.5751 0.7554 0.4997 0.8292 0.4997 0.5751 0.8292 0.7554 0.7554 0.8292 0.7554 0.4947 0.4997 0.7554 0.4997 0.5905 0.4997 0.4997 0.8292 0.8292 0.4947 0.4997 0.5905 0.7554 0.5751 0.5905 0.8292 0.4997 0.7554 0.5905 0.5751 0.5905 0.4947 0.4947 0.5751 0.5905 0.4947 0.8292 0.5905 0.8292 0.4997 0.4947 0.8292 0.5751 0.5751 0.8292 0.5751 0.4947 0.5751 0.4947 0.8292 0.4997 0.4997 0.8292 0.8292 0.7554 0.4997 0.8292 0.4997 0.4947 0.5905 0.4997 0.8292 0.4947 0.8292 0.8292 0.4997 0.4997 0.5905 0.5751 0.4997 0.4997 0.7554 0.5751 0.5751 0.5905 0.5751 0.5751 0.7554 0.5751 0.5751 0.4947 0.8292 0.8292 0.4997 0.5751 0.4947 0.4997 0.5905 0.8292 0.8292 0.5751 0.8292 0.5905 0.7554 0.4947 0.8292 0.4947 0.8292 0.5751 0.4947 0.4997 0.8292 0.8292 0.8292 0.4997 0.5905 0.5905 0.5905 0.5751 0.4997 0.5905 0.5905 0.5905 0.5905 0.5905 0.7554 0.7554 0.5751 0.7554 0.7554 0.4947 0.5751 0.7554 0.7554 0.5905 0.7554 0.8292 0.5905 0.4997 0.4947 0.7554 0.7554 0.5751 0.5905 0.8292 0.5751 0.5751 0.4947 0.5751 0.5905 0.4997 0.4947 0.4997 0.5905 0.8292 0.5905 0.4997 0.5905 0.5905 0.8292 0.4997 0.8292 0.4997 0.7554 0.4997 0.4947 0.4947 0.5751 0.7554 0.7554 0.8292 0.5905 0.4997 0.5905 0.4947 0.5751 0.5905 0.5751 0.4947 0.5751 0.7554 0.4997 0.5905 0.8292 0.4947 0.5905 0.5905 0.7554 0.4947 0.5751 0.8292 0.5905 0.8292 0.4997 0.4947 0.5905 0.5751 0.7554 0.8292 0.4997 0.5905 0.5751 0.7554 0.4997 0.5905 0.8292 0.4997 0.4997 0.5751 0.7554 0.7554 0.8292 0.4947 0.5751 0.7554 0.7554 0.7554 0.4947 0.4997 0.5905 0.7554 0.5905 0.5905 0.4947 0.7554 0.8292 0.5751 0.8292 0.8292 0.8292 0.4997 0.4947 0.5905 0.4947 0.5751 0.7554 0.4947 0.4947 0.4997 0.5905 0.5751 0.5751 0.4997 0.7554 0.5751 0.8292 0.8292 0.8292 0.4997 0.4947 0.8292 0.5751 0.5905 0.7554 0.5905 0.5905 0.8292 0.5751 0.4947 0.5905 0.4947 0.8292 0.4947 0.5751 0.5905 0.5905 0.5905 0.4947 0.8292 0.5751 0.8292 0.8292 0.8292 0.5751 0.5905 0.5905 0.5751 0.7554 0.5905 0.4997 0.8292 0.5751 0.5905 0.5751 0.4947 0.8292 0.8292 0.8292 0.7554 0.5751 0.5751 0.5751 0.5905 0.4997 0.5751 0.4997 0.5751 0.5905 0.5905 0.4997 0.5905 0.4997 0.5751 0.5751 0.5751 0.5905 0.4997 0.5751 0.4997 0.7554 0.8292 0.8292 0.8292 0.5905 0.7554 0.5751 0.8292 0.4947 0.5751 0.4997 0.5751 0.4947 0.8292 0.7554 0.4947 0.4947 0.7554 0.4997 0.5751 0.4947 0.8292 0.5905 0.4947 0.5905 0.5751 0.5905 0.7554 0.7554 0.4997 0.4947 0.4997 0.8292 0.4947 0.4997 0.4997 0.4997 0.5905 0.4997 0.4947 0.8292 0.4947 0.7554 0.5905 0.4997 0.5905 0.4947 0.7554 0.4947 0.4997 0.7554 0.4997 0.4947 0.5751 0.8292 0.5905 0.5751 0.4947 0.5905 0.4947 0.5905 0.4947 0.5905 0.5751 0.8292 0.8292 0.5905 0.5905 0.5751 0.4997 0.4997 0.4947 0.4997 0.4997 0.8292 0.7554 0.4947 0.4947 0.5905 0.8292 0.5751 0.7554 0.7554 0.4997 0.4997 0.5751 0.7554 0.4947 0.4997 0.7554 0.5905 0.7554 0.5751 0.7554 0.4997 0.4947 0.5905 0.5751 0.7554 0.5751 0.4997 0.4947 0.4947 0.5751 0.4947 0.7554 0.4947 0.4947 0.7554 0.4997 0.5751 0.5751 0.5751 0.4947 0.4997 0.4997 0.8292 0.4947 0.4947 0.4947 0.5905 0.5905 0.5751 0.4997 0.4947 0.4997 0.5905 0.8292 0.5905 0.8292 0.5751 0.4947 0.8292 0.4947 0.4947 0.5905 0.4997 0.4997 0.7554 0.5751 0.4947 0.8292 0.7554 0.5905 0.5905 0.5905 0.4947 0.4947 0.4997 0.4947 0.5751 0.5751 0.8292 0.5751 0.4997 0.5751 0.7554 0.5751 0.5751 0.4947 0.5905 0.4947 0.5905 0.5751 0.8292 0.4997 0.5751 0.5751 0.7554 0.7554 0.8292 0.4947 0.4947 0.4997 0.5905 0.4947 0.7554 0.7554 0.4947 0.5751 0.8292 0.4997 0.8292 0.5905 0.4997 0.7554 0.7554 0.7554 0.8292 0.5905 0.4947 0.5905 0.5905 0.5751 0.4947 0.7554 0.5905 0.4997 0.7554 0.8292 0.5751 0.4947 0.4997 0.5905 0.8292 0.7554 0.7554 0.7554 0.4947 0.8292 0.7554 0.7554 0.5905 0.5905 0.4947 0.5751 0.5751 0.4997 0.5751 0.5751 0.4997 0.4997 0.5751 0.5751 0.5905 0.5751 0.5905 0.4947 0.8292 0.8292 0.4997 0.5751 0.7554 0.5751 0.8292 0.4947 0.4947 0.4947 0.4997 0.4947 0.7554 0.8292 0.7554 0.4997 0.5905 0.5751 0.5751 0.5905 0.4947 0.4997 0.5905 0.8292 0.7554 0.5751 0.5751 0.4997 0.4997 0.8292 0.8292 0.4947 0.5751 0.5751 0.5905 0.5751 0.7554 0.7554 0.8292 0.4947 0.4947 0.4947 0.8292 0.5751 0.5751 0.7554" HIT_INDICES="1240 1553 2661 4531 5489 5871 5880 5916 5986 6068 6155 6218 6871 6945 7260 7343 7898 7913 8744 8774 9208 9494 10023 10208 11225 11703 11951 12095 12189 12408 12702 12860 13414 13649 14425 14997 16109 16214 16354 16445 17127 17680 19231 20361 21166 21256 21425 21955 22237 22592 22612 22697 23586 23743 24038 24132 24254 24430 24738 24788 25100 25371 25582 25858 26569 26817 26855 27295 27421 27857 27923 28019 28347 28426 28582 28843 28951 29111 29438 30054 31459 32231 35086 37006 40153 43946 48006 48578 49435 51249 52607 53209 57143" ES_PROFILE="-0.0210 -0.0263 -0.0450 -0.0767 -0.0929 0.2089 0.4636 0.6328 0.7165 0.7649 0.7966 0.8223 0.8192 0.8253 0.8254 0.8292 0.8235 0.8269 0.8154 0.8176 0.8125 0.8098 0.8027 0.8013 0.7856 0.7789 0.7760 0.7748 0.7745 0.7720 0.7682 0.7667 0.7583 0.7554 0.7432 0.7344 0.7163 0.7153 0.7136 0.7128 0.7020 0.6933 0.6675 0.6489 0.6356 0.6346 0.6321 0.6235 0.6191 0.6135 0.6135 0.6124 0.5976 0.5953 0.5906 0.5893 0.5875 0.5848 0.5798 0.5792 0.5742 0.5698 0.5664 0.5620 0.5501 0.5460 0.5455 0.5382 0.5362 0.5289 0.5279 0.5264 0.5209 0.5196 0.5170 0.5126 0.5109 0.5082 0.5027 0.4923 0.4685 0.4554 0.4071 0.3746 0.3213 0.2571 0.1884 0.1787 0.1642 0.1335 0.1105 0.1003 0.0337" RANK_AT_ES="7343.0000" RANK_SCORE_AT_ES="8.3063"/>
  <DTG RANKED_LIST="fpkm.rnk" TEMPLATE="sample.cls" GENESET="gene_sets.gmt#VASCULOGENESIS(GO:0001570)" ES="0.8678" NES="1.3304" NP="0.1410" FDR="0.6913" FWER="0.3250" RND_ES="0.8887 0.5071 0.5071 0.5885 0.5885 0.8678 0.5885 0.8678 0.5715 0.8678 0.8887 0.8678 0.8678 0.8678 0.5885 0.5715 0.5071 0.5071 0.5071 0.5108 0.5108 0.5071 0.8678 0.5071 0.5108 0.8678 0.8678 0.5108 0.5885 0.8678 0.5715 0.5885 0.8887 0.8678 0.8887 0.5108 0.8678 0.5885 0.5108 0.5108 0.5715 0.5715 0.5108 0.8678 0.5715 0.8678 0.5108 0.5071 0.8678 0.5715 0.8678 0.8887 0.5885 0.5108 0.5071 0.8678 0.8678 0.5108 0.5071 0.5885 0.5885 0.8678 0.5108 0.8887 0.5108 0.5885 0.8887 0.5071 0.5715 0.8887 0.5108 0.5885 0.5715 0.8678 0.8678 0.5071 0.8887 0.8887 0.5885 0.5885 0.5715 0.8678 0.5071 0.5071 0.5108 0.8887 0.5108 0.5108 0.5108 0.5715 0.8887 0.5885 0.8887 0.5885 0.5715 0.8678 0.5108 0.5071 0.8887 0.5715 0.5715 0.8678 0.5071 0.8887 0.5885 0.8887 0.5715 0.8678 0.5071 0.8887 0.8678 0.8887 0.8678 0.8678 0.8887 0.5885 0.5885 0.5071 0.5715 0.5108 0.5885 0.8678 0.8678 0.8678 0.8678 0.5715 0.5108 0.8678 0.5108 0.5885 0.8678 0.8887 0.5108 0.5108 0.5108 0.5108 0.5885 0.8887 0.8887 0.8678 0.5715 0.8678 0.8678 0.8887 0.5108 0.8678 0.8887 0.8678 0.5715 0.5715 0.5108 0.5715 0.5715 0.5885 0.8678 0.8887 0.5715 0.5885 0.5885 0.5108 0.8678 0.5715 0.5885 0.5071 0.5885 0.5885 0.8887 0.8887 0.8887 0.5108 0.5715 0.8678 0.5715 0.8678 0.5885 0.8678 0.5108 0.8678 0.5108 0.8678 0.5108 0.5108 0.5885 0.8678 0.5071 0.5108 0.5071 0.8678 0.8678 0.5715 0.5885 0.5108 0.8887 0.8887 0.5715 0.5108 0.5108 0.5885 0.5108 0.8887 0.5071 0.5071 0.5108 0.8887 0.5071 0.5108 0.5071 0.5108 0.5885 0.5108 0.5071 0.8678 0.5108 0.5071 0.5071 0.5715 0.5715 0.5715 0.8678 0.5108 0.8887 0.5885 0.8887 0.8887 0.5885 0.5715 0.5715 0.5715 0.8887 0.5071 0.5885 0.5108 0.5071 0.5071 0.8678 0.5108 0.8678 0.5885 0.8887 0.5885 0.5885 0.5885 0.8887 0.8678 0.5715 0.8678 0.5071 0.5071 0.5715 0.8887 0.5715 0.8678 0.5715 0.5715 0.5071 0.8678 0.5715 0.8678 0.8678 0.8887 0.5071 0.5885 0.5108 0.5108 0.5715 0.5715 0.5108 0.5715 0.5108 0.5108 0.5715 0.8887 0.8678 0.8887 0.5715 0.5715 0.8678 0.5715 0.5885 0.8887 0.8678 0.5108 0.5108 0.8678 0.5885 0.5885 0.5071 0.8887 0.5108 0.8678 0.5071 0.5071 0.8678 0.8887 0.8678 0.5071 0.5071 0.5071 0.8678 0.8678 0.5885 0.8678 0.5108 0.5071 0.5885 0.8678 0.8678 0.5885 0.5108 0.5071 0.8887 0.5108 0.8678 0.5715 0.8678 0.5885 0.5108 0.5071 0.8887 0.5071 0.5071 0.8887 0.5071 0.5885 0.5715 0.5885 0.5108 0.5071 0.5885 0.5071 0.8678 0.5071 0.5108 0.5108 0.8887 0.5071 0.8887 0.5071 0.5885 0.5108 0.8678 0.5108 0.5108 0.5885 0.5108 0.5071 0.5885 0.5071 0.5885 0.8887 0.5885 0.5108 0.5885 0.8887 0.8887 0.8887 0.5885 0.5071 0.8678 0.5108 0.8678 0.8678 0.8678 0.5071 0.5108 0.5071 0.5715 0.5885 0.8678 0.5071 0.8678 0.5715 0.5071 0.5071 0.8678 0.8678 0.5071 0.5108 0.5715 0.8678 0.5715 0.5885 0.5715 0.5071 0.5071 0.5071 0.5715 0.8678 0.5108 0.8887 0.8887 0.5885 0.5715 0.5715 0.5885 0.8678 0.8678 0.5885 0.5885 0.5885 0.5071 0.5715 0.8678 0.5108 0.5108 0.5071 0.5071 0.5071 0.5071 0.5071 0.8887 0.8678 0.5071 0.5071 0.5715 0.5715 0.8887 0.5071 0.5071 0.8678 0.5108 0.5715 0.8678 0.5071 0.5885 0.8887 0.5715 0.8887 0.5071 0.8678 0.5071 0.5715 0.8678 0.8887 0.8887 0.8678 0.8887 0.5108 0.5071 0.8887 0.5071 0.5885 0.5071 0.5071 0.8678 0.8678 0.5108 0.5071 0.5885 0.8887 0.5715 0.5885 0.8678 0.5071 0.8887 0.5885 0.5715 0.5885 0.5108 0.5108 0.5715 0.5885 0.5108 0.8678 0.5885 0.8678 0.5071 0.5108 0.8678 0.5715 0.5715 0.8678 0.5715 0.5108 0.5715 0.5108 0.8678 0.5071 0.5071 0.8678 0.8678 0.8887 0.5071 0.8678 0.5071 0.5108 0.5885 0.5071 0.8678 0.5108 0.8678 0.8678 0.5071 0.5071 0.5885 0.5715 0.5071 0.5071 0.8887 0.5715 0.5715 0.5885 0.5715 0.5715 0.8887 0.5715 0.5715 0.5108 0.8678 0.8678 0.5071 0.5715 0.5108 0.5071 0.5885 0.8678 0.8678 0.5715 0.8678 0.5885 0.8887 0.5108 0.8678 0.5108 0.8678 0.5715 0.5108 0.5071 0.8678 0.8678 0.8678 0.5071 0.5885 0.5885 0.5885 0.5715 0.5071 0.5885 0.5885 0.5885 0.5885 0.5885 0.8887 0.8887 0.5715 0.8887 0.8887 0.5108 0.5715 0.8887 0.8887 0.5885 0.8887 0.8678 0.5885 0.5071 0.5108 0.8887 0.8887 0.5715 0.5885 0.8678 0.5715 0.5715 0.5108 0.5715 0.5885 0.5071 0.5108 0.5071 0.5885 0.8678 0.5885 0.5071 0.5885 0.5885 0.8678 0.5071 0.8678 0.5071 0.8887 0.5071 0.5108 0.5108 0.5715 0.8887 0.8887 0.8678 0.5885 0.5071 0.5885 0.5108 0.5715 0.5885 0.5715 0.5108 0.5715 0.8887 0.5071 0.5885 0.8678 0.5108 0.5885 0.5885 0.8887 0.5108 0.5715 0.8678 0.5885 0.8678 0.5071 0.5108 0.5885 0.5715 0.8887 0.8678 0.5071 0.5885 0.5715 0.8887 0.5071 0.5885 0.8678 0.5071 0.5071 0.5715 0.8887 0.8887 0.8678 0.5108 0.5715 0.8887 0.8887 0.8887 0.5108 0.5071 0.5885 0.8887 0.5885 0.5885 0.5108 0.8887 0.8678 0.5715 0.8678 0.8678 0.8678 0.5071 0.5108 0.5885 0.5108 0.5715 0.8887 0.5108 0.5108 0.5071 0.5885 0.5715 0.5715 0.5071 0.8887 0.5715 0.8678 0.8678 0.8678 0.5071 0.5108 0.8678 0.5715 0.5885 0.8887 0.5885 0.5885 0.8678 0.5715 0.5108 0.5885 0.5108 0.8678 0.5108 0.5715 0.5885 0.5885 0.5885 0.5108 0.8678 0.5715 0.8678 0.8678 0.8678 0.5715 0.5885 0.5885 0.5715 0.8887 0.5885 0.5071 0.8678 0.5715 0.5885 0.5715 0.5108 0.8678 0.8678 0.8678 0.8887 0.5715 0.5715 0.5715 0.5885 0.5071 0.5715 0.5071 0.5715 0.5885 0.5885 0.5071 0.5885 0.5071 0.5715 0.5715 0.5715 0.5885 0.5071 0.5715 0.5071 0.8887 0.8678 0.8678 0.8678 0.5885 0.8887 0.5715 0.8678 0.5108 0.5715 0.5071 0.5715 0.5108 0.8678 0.8887 0.5108 0.5108 0.8887 0.5071 0.5715 0.5108 0.8678 0.5885 0.5108 0.5885 0.5715 0.5885 0.8887 0.8887 0.5071 0.5108 0.5071 0.8678 0.5108 0.5071 0.5071 0.5071 0.5885 0.5071 0.5108 0.8678 0.5108 0.8887 0.5885 0.5071 0.5885 0.5108 0.8887 0.5108 0.5071 0.8887 0.5071 0.5108 0.5715 0.8678 0.5885 0.5715 0.5108 0.5885 0.5108 0.5885 0.5108 0.5885 0.5715 0.8678 0.8678 0.5885 0.5885 0.5715 0.5071 0.5071 0.5108 0.5071 0.5071 0.8678 0.8887 0.5108 0.5108 0.5885 0.8678 0.5715 0.8887 0.8887 0.5071 0.5071 0.5715 0.8887 0.5108 0.5071 0.8887 0.5885 0.8887 0.5715 0.8887 0.5071 0.5108 0.5885 0.5715 0.8887 0.5715 0.5071 0.5108 0.5108 0.5715 0.5108 0.8887 0.5108 0.5108 0.8887 0.5071 0.5715 0.5715 0.5715 0.5108 0.5071 0.5071 0.8678 0.5108 0.5108 0.5108 0.5885 0.5885 0.5715 0.5071 0.5108 0.5071 0.5885 0.8678 0.5885 0.8678 0.5715 0.5108 0.8678 0.5108 0.5108 0.5885 0.5071 0.5071 0.8887 0.5715 0.5108 0.8678 0.8887 0.5885 0.5885 0.5885 0.5108 0.5108 0.5071 0.5108 0.5715 0.5715 0.8678 0.5715 0.5071 0.5715 0.8887 0.5715 0.5715 0.5108 0.5885 0.5108 0.5885 0.5715 0.8678 0.5071 0.5715 0.5715 0.8887 0.8887 0.8678 0.5108 0.5108 0.5071 0.5885 0.5108 0.8887 0.8887 0.5108 0.5715 0.8678 0.5071 0.8678 0.5885 0.5071 0.8887 0.8887 0.8887 0.8678 0.5885 0.5108 0.5885 0.5885 0.5715 0.5108 0.8887 0.5885 0.5071 0.8887 0.8678 0.5715 0.5108 0.5071 0.5885 0.8678 0.8887 0.8887 0.8887 0.5108 0.8678 0.8887 0.8887 0.5885 0.5885 0.5108 0.5715 0.5715 0.5071 0.5715 0.5715 0.5071 0.5071 0.5715 0.5715 0.5885 0.5715 0.5885 0.5108 0.8678 0.8678 0.5071 0.5715 0.8887 0.5715 0.8678 0.5108 0.5108 0.5108 0.5071 0.5108 0.8887 0.8678 0.8887 0.5071 0.5885 0.5715 0.5715 0.5885 0.5108 0.5071 0.5885 0.8678 0.8887 0.5715 0.5715 0.5071 0.5071 0.8678 0.8678 0.5108 0.5715 0.5715 0.5885 0.5715 0.8887 0.8887 0.8678 0.5108 0.5108 0.5108 0.8678 0.5715 0.5715 0.8887" HIT_INDICES="1268 1494 2866 3231 3395 4893 4899 5357 5424 5833 5841 5986 6155 6186 6211 6218 6333 6527 7046 7313 7355 7374 7754 8774 9409 10492 12392 13004 13841 13927 14142 15684 15865 16021 16368 16853 17215 17351 17369 17552 18790 19138 21005 21168 21805 22456 22696 22697 23083 23743 23915 24627 24797 25090 25582 26141 26378 26499 26569 26817 27154 27258 27266 27421 27502 27850 29033 29438 29634 29699 31935 32514 33251 34336 42300 53768 58025" ES_PROFILE="-0.0215 -0.0253 -0.0485 -0.0546 -0.0574 -0.0827 -0.0828 -0.0906 -0.0917 0.4329 0.7784 0.8128 0.8243 0.8366 0.8480 0.8596 0.8658 0.8678 0.8620 0.8598 0.8613 0.8631 0.8584 0.8423 0.8325 0.8149 0.7833 0.7734 0.7597 0.7587 0.7555 0.7297 0.7270 0.7247 0.7192 0.7113 0.7054 0.7034 0.7034 0.7006 0.6799 0.6743 0.6429 0.6403 0.6297 0.6188 0.6149 0.6151 0.6087 0.5977 0.5949 0.5830 0.5802 0.5754 0.5671 0.5578 0.5538 0.5519 0.5508 0.5466 0.5410 0.5393 0.5392 0.5367 0.5354 0.5295 0.5095 0.5027 0.4994 0.4983 0.4604 0.4507 0.4382 0.4198 0.2850 0.0909 0.0188" RANK_AT_ES="6527.0000" RANK_SCORE_AT_ES="19.9445"/>
  <DTG RANKED_LIST="fpkm.rnk" TEMPLATE="sample.cls" GENESET="gene_sets.gmt#ACTIN_FILAMENT(GO:0005884)" ES="0.8347" NES="1.3304" NP="0.1410" FDR="0.6919" FWER="0.3250" RND_ES="0.8478 0.5051 0.5051 0.5545 0.5545 0.8347 0.5545 0.8347 0.5437 0.8347 0.8478 0.8347 0.8347 0.8347 0.5545 0.5437 0.5051 0.5051 0.5051 0.4971 0.4971 0.5051 0.8347 0.5051 0.4971 0.8347 0.8347 0.4971 0.5545 0.8347 0.5437 0.5545 0.8478 0.8347 0.8478 0.4971 0.8347 0.5545 0.4971 0.4971 0.5437 0.5437 0.4971 0.8347 0.5437 0.8347 0.4971 0.5051 0.8347 0.5437 0.8347 0.8478 0.5545 0.4971 0.5051 0.8347 0.8347 0.4971 0.5051 0.5545 0.5545 0.8347 0.4971 0.8478 0.4971 0.5545 0.8478 0.5051 0.5437 0.8478 0.4971 0.5545 0.5437 0.8347 0.8347 0.5051 0.8478 0.8478 0.5545 0.5545 0.5437 0.8347 0.5051 0.5051 0.4971 0.8478 0.4971 0.4971 0.4971 0.5437 0.8478 0.5545 0.8478 0.5545 0.5437 0.8347 0.4971 0.5051 0.8478 0.5437 0.5437 0.8347 0.5051 0.8478 0.5545 0.8478 0.5437 0.8347 0.5051 0.8478 0.8347 0.8478 0.8347 0.8347 0.8478 0.5545 0.5545 0.5051 0.5437 0.4971 0.5545 0.8347 0.8347 0.8347 0.8347 0.5437 0.4971 0.8347 0.4971 0.5545 0.8347 0.8478 0.4971 0.4971 0.4971 0.4971 0.5545 0.8478 0.8478 0.8347 0.5437 0.8347 0.8347 0.8478 0.4971 0.8347 0.8478 0.8347 0.5437 0.5437 0.4971 0.5437 0.5437 0.5545 0.8347 0.8478 0.5437 0.5545 0.5545 0.4971 0.8347 0.5437 0.5545 0.5051 0.5545 0.5545 0.8478 0.8478 0.8478 0.4971 0.5437 0.8347 0.5437 0.8347 0.5545 0.8347 0.4971 0.8347 0.4971 0.8347 0.4971 0.4971 0.5545 0.8347 0.5051 0.4971 0.5051 0.8347 0.8347 0.5437 0.5545 0.4971 0.8478 0.8478 0.5437 0.4971 0.4971 0.5545 0.4971 0.8478 0.5051 0.5051 0.4971 0.8478 0.5051 0.4971 0.5051 0.4971 0.5545 0.4971 0.5051 0.8347 0.4971 0.5051 0.5051 0.5437 0.5437 0.5437 0.8347 0.4971 0.8478 0.5545 0.8478 0.8478 0.5545 0.5437 0.5437 0.5437 0.8478 0.5051 0.5545 0.4971 0.5051 0.5051 0.8347 0.4971 0.8347 0.5545 0.8478 0.5545 0.5545 0.5545 0.8478 0.8347 0.5437 0.8347 0.5051 0.5051 0.5437 0.8478 0.5437 0.8347 0.5437 0.5437 0.5051 0.8347 0.5437 0.8347 0.8347 0.8478 0.5051 0.5545 0.4971 0.4971 0.5437 0.5437 0.4971 0.5437 0.4971 0.4971 0.5437 0.8478 0.8347 0.8478 0.5437 0.5437 0.8347 0.5437 0.5545 0.8478 0.8347 0.4971 0.4971 0.8347 0.5545 0.5545 0.5051 0.8478 0.4971 0.8347 0.5051 0.5051 0.8347 0.8478 0.8347 0.5051 0.5051 0.5051 0.8347 0.8347 0.5545 0.8347 0.4971 0.5051 0.5545 0.8347 0.8347 0.5545 0.4971 0.5051 0.8478 0.4971 0.8347 0.5437 0.8347 0.5545 0.4971 0.5051 0.8478 0.5051 0.5051 0.8478 0.5051 0.5545 0.5437 0.5545 0.4971 0.5051 0.5545 0.5051 0.8347 0.5051 0.4971 0.4971 0.8478 0.5051 0.8478 0.5051 0.5545 0.4971 0.8347 0.4971 0.4971 0.5545 0.4971 0.5051 0.5545 0.5051 0.5545 0.8478 0.5545 0.4971 0.5545 0.8478 0.8478 0.8478 0.5545 0.5051 0.8347 0.4971 0.8347 0.8347 0.8347 0.5051 0.4971 0.5051 0.5437 0.5545 0.8347 0.5051 0.8347 0.5437 0.5051 0.5051 0.8347 0.8347 0.5051 0.4971 0.5437 0.8347 0.5437 0.5545 0.5437 0.5051 0.5051 0.5051 0.5437 0.8347 0.4971 0.8478 0.8478 0.5545 0.5437 0.5437 0.5545 0.8347 0.8347 0.5545 0.5545 0.5545 0.5051 0.5437 0.8347 0.4971 0.4971 0.5051 0.5051 0.5051 0.5051 0.5051 0.8478 0.8347 0.5051 0.5051 0.5437 0.5437 0.8478 0.5051 0.5051 0.8347 0.4971 0.5437 0.8347 0.5051 0.5545 0.8478 0.5437 0.8478 0.5051 0.8347 0.5051 0.5437 0.8347 0.8478 0.8478 0.8347 0.8478 0.4971 0.5051 0.8478 0.5051 0.5545 0.5051 0.5051 0.8347 0.8347 0.4971 0.5051 0.5545 0.8478 0.5437 0.5545 0.8347 0.5051 0.8478 0.5545 0.5437 0.5545 0.4971 0.4971 0.5437 0.5545 0.4971 0.8347 0.5545 0.8347 0.5051 0.4971 0.8347 0.5437 0.5437 0.8347 0.5437 0.4971 0.5437 0.4971 0.8347 0.5051 0.5051 0.8347 0.8347 0.8478 0.5051 0.8347 0.5051 0.4971 0.5545 0.5051 0.8347 0.4971 0.8347 0.8347 0.5051 0.5051 0.5545 0.5437 0.5051 0.5051 0.8478 0.5437 0.5437 0.5545 0.5437 0.5437 0.8478 0.5437 0.5437 0.4971 0.8347 0.8347 0.5051 0.5437 0.4971 0.5051 0.5545 0.8347 0.8347 0.5437 0.8347 0.5545 0.8478 0.4971 0.8347 0.4971 0.8347 0.5437 0.4971 0.5051 0.8347 0.8347 0.8347 0.5051 0.5545 0.5545 0.5545 0.5437 0.5051 0.5545 0.5545 0.5545 0.5545 0.5545 0.8478 0.8478 0.5437 0.8478 0.8478 0.4971 0.5437 0.8478 0.8478 0.5545 0.8478 0.8347 0.5545 0.5051 0.4971 0.8478 0.8478 0.5437 0.5545 0.8347 0.5437 0.5437 0.4971 0.5437 0.5545 0.5051 0.4971 0.5051 0.5545 0.8347 0.5545 0.5051 0.5545 0.5545 0.8347 0.5051 0.8347 0.5051 0.8478 0.5051 0.4971 0.4971 0.5437 0.8478 0.8478 0.8347 0.5545 0.5051 0.5545 0.4971 0.5437 0.5545 0.5437 0.4971 0.5437 0.8478 0.5051 0.5545 0.8347 0.4971 0.5545 0.5545 0.8478 0.4971 0.5437 0.8347 0.5545 0.8347 0.5051 0.4971 0.5545 0.5437 0.8478 0.8347 0.5051 0.5545 0.5437 0.8478 0.5051 0.5545 0.8347 0.5051 0.5051 0.5437 0.8478 0.8478 0.8347 0.4971 0.5437 0.8478 0.8478 0.8478 0.4971 0.5051 0.5545 0.8478 0.5545 0.5545 0.4971 0.8478 0.8347 0.5437 0.8347 0.8347 0.8347 0.5051 0.4971 0.5545 0.4971 0.5437 0.8478 0.4971 0.4971 0.5051 0.5545 0.5437 0.5437 0.5051 0.8478 0.5437 0.8347 0.8347 0.8347 0.5051 0.4971 0.8347 0.5437 0.5545 0.8478 0.5545 0.5545 0.8347 0.5437 0.4971 0.5545 0.4971 0.8347 0.4971 0.5437 0.5545 0.5545 0.5545 0.4971 0.8347 0.5437 0.8347 0.8347 0.8347 0.5437 0.5545 0.5545 0.5437 0.8478 0.5545 0.5051 0.8347 0.5437 0.5545 0.5437 0.4971 0.8347 0.8347 0.8347 0.8478 0.5437 0.5437 0.5437 0.5545 0.5051 0.5437 0.5051 0.5437 0.5545 0.5545 0.5051 0.5545 0.5051 0.5437 0.5437 0.5437 0.5545 0.5051 0.5437 0.5051 0.8478 0.8347 0.8347 0.8347 0.5545 0.8478 0.5437 0.8347 0.4971 0.5437 0.5051 0.5437 0.4971 0.8347 0.8478 0.4971 0.4971 0.8478 0.5051 0.5437 0.4971 0.8347 0.5545 0.4971 0.5545 0.5437 0.5545 0.8478 0.8478 0.5051 0.4971 0.5051 0.8347 0.4971 0.5051 0.5051 0.5051 0.5545 0.5051 0.4971 0.8347 0.4971 0.8478 0.5545 0.5051 0.5545 0.4971 0.8478 0.4971 0.5051 0.8478 0.5051 0.4971 0.5437 0.8347 0.5545 0.5437 0.4971 0.5545 0.4971 0.5545 0.4971 0.5545 0.5437 0.8347 0.8347 0.5545 0.5545 0.5437 0.5051 0.5051 0.4971 0.5051 0.5051 0.8347 0.8478 0.4971 0.4971 0.5545 0.8347 0.5437 0.8478 0.8478 0.5051 0.5051 0.5437 0.8478 0.4971 0.5051 0.8478 0.5545 0.8478 0.5437 0.8478 0.5051 0.4971 0.5545 0.5437 0.8478 0.5437 0.5051 0.4971 0.4971 0.5437 0.4971 0.8478 0.4971 0.4971 0.8478 0.5051 0.5437 0.5437 0.5437 0.4971 0.5051 0.5051 0.8347 0.4971 0.4971 0.4971 0.5545 0.5545 0.5437 0.5051 0.4971 0.5051 0.5545 0.8347 0.5545 0.8347 0.5437 0.4971 0.8347 0.4971 0.4971 0.5545 0.5051 0.5051 0.8478 0.5437 0.4971 0.8347 0.8478 0.5545 0.5545 0.5545 0.4971 0.4971 0.5051 0.4971 0.5437 0.5437 0.8347 0.5437 0.5051 0.5437 0.8478 0.5437 0.5437 0.4971 0.5545 0.4971 0.5545 0.5437 0.8347 0.5051 0.5437 0.5437 0.8478 0.8478 0.8347 0.4971 0.4971 0.5051 0.5545 0.4971 0.8478 0.8478 0.4971 0.5437 0.8347 0.5051 0.8347 0.5545 0.5051 0.8478 0.8478 0.8478 0.8347 0.5545 0.4971 0.5545 0.5545 0.5437 0.4971 0.8478 0.5545 0.5051 0.8478 0.8347 0.5437 0.4971 0.5051 0.5545 0.8347 0.8478 0.8478 0.8478 0.4971 0.8347 0.8478 0.8478 0.5545 0.5545 0.4971 0.5437 0.5437 0.5051 0.5437 0.5437 0.5051 0.5051 0.5437 0.5437 0.5545 0.5437 0.5545 0.4971 0.8347 0.8347 0.5051 0.5437 0.8478 0.5437 0.8347 0.4971 0.4971 0.4971 0.5051 0.4971 0.8478 0.8347 0.8478 0.5051 0.5545 0.5437 0.5437 0.5545 0.4971 0.5051 0.5545 0.8347 0.8478 0.5437 0.5437 0.5051 0.5051 0.8347 0.8347 0.4971 0.5437 0.5437 0.5545 0.5437 0.8478 0.8478 0.8347 0.4971 0.4971 0.4971 0.8347 0.5437 0.5437 0.8478" HIT_INDICES="2678 4309 4383 5461 5653 5895 5927 5938 5940 6098 6115 6333 6535 6561 6662 6785 7737 8112 8496 8712 9321 10143 12447 12540 12911 13148 13355 13649 14699 15143 16305 16684 17139 17464 17546 17777 17849 17957 18497 19633 19704 20151 20573 20795 21314 21320 21550 21632 21802 22952 23116 23232 23273 23479 23520 23540 23567 24066 24192 24664 24889 24912 25000 25577 26145 26262 26275 26293 26635 26841 26959 27073 27203 27454 27641 27845 27918 28010 28015 28472 28572 29065 29201 29398 29696 30664 32325 32379 35385 40934 45332" ES_PROFILE="-0.0453 -0.0729 -0.0742 -0.0924 -0.0956 0.1717 0.3568 0.5158 0.6733 0.7229 0.7715 0.7908 0.8023 0.8159 0.8263 0.8347 0.8235 0.8213 0.8183 0.8179 0.8103 0.7986 0.7611 0.7609 0.7560 0.7534 0.7512 0.7474 0.7307 0.7243 0.7055 0.7000 0.6931 0.6884 0.6878 0.6847 0.6842 0.6831 0.6747 0.6561 0.6555 0.6485 0.6420 0.6387 0.6305 0.6309 0.6275 0.6266 0.6242 0.6051 0.6027 0.6012 0.6009 0.5978 0.5975 0.5975 0.5974 0.5893 0.5875 0.5798 0.5763 0.5762 0.5750 0.5655 0.5561 0.5543 0.5543 0.5543 0.5487 0.5453 0.5435 0.5418 0.5397 0.5356 0.5326 0.5292 0.5281 0.5267 0.5267 0.5190 0.5174 0.5091 0.5068 0.5035 0.4985 0.4821 0.4540 0.4531 0.4022 0.3082 0.2338" RANK_AT_ES="6785.0000" RANK_SCORE_AT_ES="13.8827"/>
  <DTG RANKED_LIST="fpkm.rnk" TEMPLATE="sample.cls" GENESET="gene_sets.gmt#PHOTORECEPTOR_CELL_DEVELOPMENT(GO:0042461)" ES="0.8556" NES="1.3305" NP="0.1410" FDR="0.6925" FWER="0.3250" RND_ES="0.8802 0.4993 0.4993 0.5742 0.5742 0.8556 0.5742 0.8556 0.5660 0.8556 0.8802 0.8556 0.8556 0.8556 0.5742 0.5660 0.4993 0.4993 0.4993 0.5041 0.5041 0.4993 0.8556 0.4993 0.5041 0.8556 0.8556 0.5041 0.5742 0.8556 0.5660 0.5742 0.8802 0.8556 0.8802 0.5041 0.8556 0.5742 0.5041 0.5041 0.5660 0.5660 0.5041 0.8556 0.5660 0.8556 0.5041 0.4993 0.8556 0.5660 0.8556 0.8802 0.5742 0.5041 0.4993 0.8556 0.8556 0.5041 0.4993 0.5742 0.5742 0.8556 0.5041 0.8802 0.5041 0.5742 0.8802 0.4993 0.5660 0.8802 0.5041 0.5742 0.5660 0.8556 0.8556 0.4993 0.8802 0.8802 0.5742 0.5742 0.5660 0.8556 0.4993 0.4993 0.5041 0.8802 0.5041 0.5041 0.5041 0.5660 0.8802 0.5742 0.8802 0.5742 0.5660 0.8556 0.5041 0.4993 0.8802 0.5660 0.5660 0.8556 0.4993 0.8802 0.5742 0.8802 0.5660 0.8556 0.4993 0.8802 0.8556 0.8802 0.8556 0.8556 0.8802 0.5742 0.5742 0.4993 0.5660 0.5041 0.5742 0.8556 0.8556 0.8556 0.8556 0.5660 0.5041 0.8556 0.5041 0.5742 0.8556 0.8802 0.5041 0.5041 0.5041 0.5041 0.5742 0.8802 0.8802 0.8556 0.5660 0.8556 0.8556 0.8802 0.5041 0.8556 0.8802 0.8556 0.5660 0.5660 0.5041 0.5660 0.5660 0.5742 0.8556 0.8802 0.5660 0.5742 0.5742 0.5041 0.8556 0.5660 0.5742 0.4993 0.5742 0.5742 0.8802 0.8802 0.8802 0.5041 0.5660 0.8556 0.5660 0.8556 0.5742 0.8556 0.5041 0.8556 0.5041 0.8556 0.5041 0.5041 0.5742 0.8556 0.4993 0.5041 0.4993 0.8556 0.8556 0.5660 0.5742 0.5041 0.8802 0.8802 0.5660 0.5041 0.5041 0.5742 0.5041 0.8802 0.4993 0.4993 0.5041 0.8802 0.4993 0.5041 0.4993 0.5041 0.5742 0.5041 0.4993 0.8556 0.5041 0.4993 0.4993 0.5660 0.5660 0.5660 0.8556 0.5041 0.8802 0.5742 0.8802 0.8802 0.5742 0.5660 0.5660 0.5660 0.8802 0.4993 0.5742 0.5041 0.4993 0.4993 0.8556 0.5041 0.8556 0.5742 0.8802 0.5742 0.5742 0.5742 0.8802 0.8556 0.5660 0.8556 0.4993 0.4993 0.5660 0.8802 0.5660 0.8556 0.5660 0.5660 0.4993 0.8556 0.5660 0.8556 0.8556 0.8802 0.4993 0.5742 0.5041 0.5041 0.5660 0.5660 0.5041 0.5660 0.5041 0.5041 0.5660 0.8802 0.8556 0.8802 0.5660 0.5660 0.8556 0.5660 0.5742 0.8802 0.8556 0.5041 0.5041 0.8556 0.5742 0.5742 0.4993 0.8802 0.5041 0.8556 0.4993 0.4993 0.8556 0.8802 0.8556 0.4993 0.4993 0.4993 0.8556 0.8556 0.5742 0.8556 0.5041 0.4993 0.5742 0.8556 0.8556 0.5742 0.5041 0.4993 0.8802 0.5041 0.8556 0.5660 0.8556 0.5742 0.5041 0.4993 0.8802 0.4993 0.4993 0.8802 0.4993 0.5742 0.5660 0.5742 0.5041 0.4993 0.5742 0.4993 0.8556 0.4993 0.5041 0.5041 0.8802 0.4993 0.8802 0.4993 0.5742 0.5041 0.8556 0.5041 0.5041 0.5742 0.5041 0.4993 0.5742 0.4993 0.5742 0.8802 0.5742 0.5041 0.5742 0.8802 0.8802 0.8802 0.5742 0.4993 0.8556 0.5041 0.8556 0.8556 0.8556 0.4993 0.5041 0.4993 0.5660 0.5742 0.8556 0.4993 0.8556 0.5660 0.4993 0.4993 0.8556 0.8556 0.4993 0.5041 0.5660 0.8556 0.5660 0.5742 0.5660 0.4993 0.4993 0.4993 0.5660 0.8556 0.5041 0.8802 0.8802 0.5742 0.5660 0.5660 0.5742 0.8556 0.8556 0.5742 0.5742 0.5742 0.4993 0.5660 0.8556 0.5041 0.5041 0.4993 0.4993 0.4993 0.4993 0.4993 0.8802 0.8556 0.4993 0.4993 0.5660 0.5660 0.8802 0.4993 0.4993 0.8556 0.5041 0.5660 0.8556 0.4993 0.5742 0.8802 0.5660 0.8802 0.4993 0.8556 0.4993 0.5660 0.8556 0.8802 0.8802 0.8556 0.8802 0.5041 0.4993 0.8802 0.4993 0.5742 0.4993 0.4993 0.8556 0.8556 0.5041 0.4993 0.5742 0.8802 0.5660 0.5742 0.8556 0.4993 0.8802 0.5742 0.5660 0.5742 0.5041 0.5041 0.5660 0.5742 0.5041 0.8556 0.5742 0.8556 0.4993 0.5041 0.8556 0.5660 0.5660 0.8556 0.5660 0.5041 0.5660 0.5041 0.8556 0.4993 0.4993 0.8556 0.8556 0.8802 0.4993 0.8556 0.4993 0.5041 0.5742 0.4993 0.8556 0.5041 0.8556 0.8556 0.4993 0.4993 0.5742 0.5660 0.4993 0.4993 0.8802 0.5660 0.5660 0.5742 0.5660 0.5660 0.8802 0.5660 0.5660 0.5041 0.8556 0.8556 0.4993 0.5660 0.5041 0.4993 0.5742 0.8556 0.8556 0.5660 0.8556 0.5742 0.8802 0.5041 0.8556 0.5041 0.8556 0.5660 0.5041 0.4993 0.8556 0.8556 0.8556 0.4993 0.5742 0.5742 0.5742 0.5660 0.4993 0.5742 0.5742 0.5742 0.5742 0.5742 0.8802 0.8802 0.5660 0.8802 0.8802 0.5041 0.5660 0.8802 0.8802 0.5742 0.8802 0.8556 0.5742 0.4993 0.5041 0.8802 0.8802 0.5660 0.5742 0.8556 0.5660 0.5660 0.5041 0.5660 0.5742 0.4993 0.5041 0.4993 0.5742 0.8556 0.5742 0.4993 0.5742 0.5742 0.8556 0.4993 0.8556 0.4993 0.8802 0.4993 0.5041 0.5041 0.5660 0.8802 0.8802 0.8556 0.5742 0.4993 0.5742 0.5041 0.5660 0.5742 0.5660 0.5041 0.5660 0.8802 0.4993 0.5742 0.8556 0.5041 0.5742 0.5742 0.8802 0.5041 0.5660 0.8556 0.5742 0.8556 0.4993 0.5041 0.5742 0.5660 0.8802 0.8556 0.4993 0.5742 0.5660 0.8802 0.4993 0.5742 0.8556 0.4993 0.4993 0.5660 0.8802 0.8802 0.8556 0.5041 0.5660 0.8802 0.8802 0.8802 0.5041 0.4993 0.5742 0.8802 0.5742 0.5742 0.5041 0.8802 0.8556 0.5660 0.8556 0.8556 0.8556 0.4993 0.5041 0.5742 0.5041 0.5660 0.8802 0.5041 0.5041 0.4993 0.5742 0.5660 0.5660 0.4993 0.8802 0.5660 0.8556 0.8556 0.8556 0.4993 0.5041 0.8556 0.5660 0.5742 0.8802 0.5742 0.5742 0.8556 0.5660 0.5041 0.5742 0.5041 0.8556 0.5041 0.5660 0.5742 0.5742 0.5742 0.5041 0.8556 0.5660 0.8556 0.8556 0.8556 0.5660 0.5742 0.5742 0.5660 0.8802 0.5742 0.4993 0.8556 0.5660 0.5742 0.5660 0.5041 0.8556 0.8556 0.8556 0.8802 0.5660 0.5660 0.5660 0.5742 0.4993 0.5660 0.4993 0.5660 0.5742 0.5742 0.4993 0.5742 0.4993 0.5660 0.5660 0.5660 0.5742 0.4993 0.5660 0.4993 0.8802 0.8556 0.8556 0.8556 0.5742 0.8802 0.5660 0.8556 0.5041 0.5660 0.4993 0.5660 0.5041 0.8556 0.8802 0.5041 0.5041 0.8802 0.4993 0.5660 0.5041 0.8556 0.5742 0.5041 0.5742 0.5660 0.5742 0.8802 0.8802 0.4993 0.5041 0.4993 0.8556 0.5041 0.4993 0.4993 0.4993 0.5742 0.4993 0.5041 0.8556 0.5041 0.8802 0.5742 0.4993 0.5742 0.5041 0.8802 0.5041 0.4993 0.8802 0.4993 0.5041 0.5660 0.8556 0.5742 0.5660 0.5041 0.5742 0.5041 0.5742 0.5041 0.5742 0.5660 0.8556 0.8556 0.5742 0.5742 0.5660 0.4993 0.4993 0.5041 0.4993 0.4993 0.8556 0.8802 0.5041 0.5041 0.5742 0.8556 0.5660 0.8802 0.8802 0.4993 0.4993 0.5660 0.8802 0.5041 0.4993 0.8802 0.5742 0.8802 0.5660 0.8802 0.4993 0.5041 0.5742 0.5660 0.8802 0.5660 0.4993 0.5041 0.5041 0.5660 0.5041 0.8802 0.5041 0.5041 0.8802 0.4993 0.5660 0.5660 0.5660 0.5041 0.4993 0.4993 0.8556 0.5041 0.5041 0.5041 0.5742 0.5742 0.5660 0.4993 0.5041 0.4993 0.5742 0.8556 0.5742 0.8556 0.5660 0.5041 0.8556 0.5041 0.5041 0.5742 0.4993 0.4993 0.8802 0.5660 0.5041 0.8556 0.8802 0.5742 0.5742 0.5742 0.5041 0.5041 0.4993 0.5041 0.5660 0.5660 0.8556 0.5660 0.4993 0.5660 0.8802 0.5660 0.5660 0.5041 0.5742 0.5041 0.5742 0.5660 0.8556 0.4993 0.5660 0.5660 0.8802 0.8802 0.8556 0.5041 0.5041 0.4993 0.5742 0.5041 0.8802 0.8802 0.5041 0.5660 0.8556 0.4993 0.8556 0.5742 0.4993 0.8802 0.8802 0.8802 0.8556 0.5742 0.5041 0.5742 0.5742 0.5660 0.5041 0.8802 0.5742 0.4993 0.8802 0.8556 0.5660 0.5041 0.4993 0.5742 0.8556 0.8802 0.8802 0.8802 0.5041 0.8556 0.8802 0.8802 0.5742 0.5742 0.5041 0.5660 0.5660 0.4993 0.5660 0.5660 0.4993 0.4993 0.5660 0.5660 0.5742 0.5660 0.5742 0.5041 0.8556 0.8556 0.4993 0.5660 0.8802 0.5660 0.8556 0.5041 0.5041 0.5041 0.4993 0.5041 0.8802 0.8556 0.8802 0.4993 0.5742 0.5660 0.5660 0.5742 0.5041 0.4993 0.5742 0.8556 0.8802 0.5660 0.5660 0.4993 0.4993 0.8556 0.8556 0.5041 0.5660 0.5660 0.5742 0.5660 0.8802 0.8802 0.8556 0.5041 0.5041 0.5041 0.8556 0.5660 0.5660 0.8802" HIT_INDICES="285 1530 1960 3647 3788 5855 5892 7046 7515 7806 8035 9703 11588 12010 12577 13338 13479 14571 16461 18358 20032 21429 21539 23404 23719 24738 25582 28015 28651 29019 29138 29624 30126 31789 31901 33316 38106 41068 43308 46427 51763 53172" ES_PROFILE="-0.0048 -0.0259 -0.0331 -0.0616 -0.0640 0.5279 0.8556 0.8458 0.8444 0.8450 0.8461 0.8207 0.7908 0.7856 0.7777 0.7663 0.7654 0.7483 0.7174 0.6861 0.6585 0.6354 0.6341 0.6030 0.5981 0.5812 0.5673 0.5262 0.5155 0.5093 0.5074 0.4992 0.4907 0.4626 0.4607 0.4368 0.3557 0.3056 0.2678 0.2150 0.1247 0.1009" RANK_AT_ES="5892.0000" RANK_SCORE_AT_ES="369.8416"/>
  <DTG RANKED_LIST="fpkm.rnk" TEMPLATE="sample.cls" GENESET="gene_sets.gmt#CALCIUM_CHANNEL_COMPLEX(GO:0034704)" ES="0.8425" NES="1.3307" NP="0.0000" FDR="0.6924" FWER="0.3250" RND_ES="0.8122 0.5184 0.5184 0.5622 0.5622 0.8425 0.5622 0.8425 0.5688 0.8425 0.8122 0.8425 0.8425 0.8425 0.5622 0.5688 0.5184 0.5184 0.5184 0.5061 0.5061 0.5184 0.8425 0.5184 0.5061 0.8425 0.8425 0.5061 0.5622 0.8425 0.5688 0.5622 0.8122 0.8425 0.8122 0.5061 0.8425 0.5622 0.5061 0.5061 0.5688 0.5688 0.5061 0.8425 0.5688 0.8425 0.5061 0.5184 0.8425 0.5688 0.8425 0.8122 0.5622 0.5061 0.5184 0.8425 0.8425 0.5061 0.5184 0.5622 0.5622 0.8425 0.5061 0.8122 0.5061 0.5622 0.8122 0.5184 0.5688 0.8122 0.5061 0.5622 0.5688 0.8425 0.8425 0.5184 0.8122 0.8122 0.5622 0.5622 0.5688 0.8425 0.5184 0.5184 0.5061 0.8122 0.5061 0.5061 0.5061 0.5688 0.8122 0.5622 0.8122 0.5622 0.5688 0.8425 0.5061 0.5184 0.8122 0.5688 0.5688 0.8425 0.5184 0.8122 0.5622 0.8122 0.5688 0.8425 0.5184 0.8122 0.8425 0.8122 0.8425 0.8425 0.8122 0.5622 0.5622 0.5184 0.5688 0.5061 0.5622 0.8425 0.8425 0.8425 0.8425 0.5688 0.5061 0.8425 0.5061 0.5622 0.8425 0.8122 0.5061 0.5061 0.5061 0.5061 0.5622 0.8122 0.8122 0.8425 0.5688 0.8425 0.8425 0.8122 0.5061 0.8425 0.8122 0.8425 0.5688 0.5688 0.5061 0.5688 0.5688 0.5622 0.8425 0.8122 0.5688 0.5622 0.5622 0.5061 0.8425 0.5688 0.5622 0.5184 0.5622 0.5622 0.8122 0.8122 0.8122 0.5061 0.5688 0.8425 0.5688 0.8425 0.5622 0.8425 0.5061 0.8425 0.5061 0.8425 0.5061 0.5061 0.5622 0.8425 0.5184 0.5061 0.5184 0.8425 0.8425 0.5688 0.5622 0.5061 0.8122 0.8122 0.5688 0.5061 0.5061 0.5622 0.5061 0.8122 0.5184 0.5184 0.5061 0.8122 0.5184 0.5061 0.5184 0.5061 0.5622 0.5061 0.5184 0.8425 0.5061 0.5184 0.5184 0.5688 0.5688 0.5688 0.8425 0.5061 0.8122 0.5622 0.8122 0.8122 0.5622 0.5688 0.5688 0.5688 0.8122 0.5184 0.5622 0.5061 0.5184 0.5184 0.8425 0.5061 0.8425 0.5622 0.8122 0.5622 0.5622 0.5622 0.8122 0.8425 0.5688 0.8425 0.5184 0.5184 0.5688 0.8122 0.5688 0.8425 0.5688 0.5688 0.5184 0.8425 0.5688 0.8425 0.8425 0.8122 0.5184 0.5622 0.5061 0.5061 0.5688 0.5688 0.5061 0.5688 0.5061 0.5061 0.5688 0.8122 0.8425 0.8122 0.5688 0.5688 0.8425 0.5688 0.5622 0.8122 0.8425 0.5061 0.5061 0.8425 0.5622 0.5622 0.5184 0.8122 0.5061 0.8425 0.5184 0.5184 0.8425 0.8122 0.8425 0.5184 0.5184 0.5184 0.8425 0.8425 0.5622 0.8425 0.5061 0.5184 0.5622 0.8425 0.8425 0.5622 0.5061 0.5184 0.8122 0.5061 0.8425 0.5688 0.8425 0.5622 0.5061 0.5184 0.8122 0.5184 0.5184 0.8122 0.5184 0.5622 0.5688 0.5622 0.5061 0.5184 0.5622 0.5184 0.8425 0.5184 0.5061 0.5061 0.8122 0.5184 0.8122 0.5184 0.5622 0.5061 0.8425 0.5061 0.5061 0.5622 0.5061 0.5184 0.5622 0.5184 0.5622 0.8122 0.5622 0.5061 0.5622 0.8122 0.8122 0.8122 0.5622 0.5184 0.8425 0.5061 0.8425 0.8425 0.8425 0.5184 0.5061 0.5184 0.5688 0.5622 0.8425 0.5184 0.8425 0.5688 0.5184 0.5184 0.8425 0.8425 0.5184 0.5061 0.5688 0.8425 0.5688 0.5622 0.5688 0.5184 0.5184 0.5184 0.5688 0.8425 0.5061 0.8122 0.8122 0.5622 0.5688 0.5688 0.5622 0.8425 0.8425 0.5622 0.5622 0.5622 0.5184 0.5688 0.8425 0.5061 0.5061 0.5184 0.5184 0.5184 0.5184 0.5184 0.8122 0.8425 0.5184 0.5184 0.5688 0.5688 0.8122 0.5184 0.5184 0.8425 0.5061 0.5688 0.8425 0.5184 0.5622 0.8122 0.5688 0.8122 0.5184 0.8425 0.5184 0.5688 0.8425 0.8122 0.8122 0.8425 0.8122 0.5061 0.5184 0.8122 0.5184 0.5622 0.5184 0.5184 0.8425 0.8425 0.5061 0.5184 0.5622 0.8122 0.5688 0.5622 0.8425 0.5184 0.8122 0.5622 0.5688 0.5622 0.5061 0.5061 0.5688 0.5622 0.5061 0.8425 0.5622 0.8425 0.5184 0.5061 0.8425 0.5688 0.5688 0.8425 0.5688 0.5061 0.5688 0.5061 0.8425 0.5184 0.5184 0.8425 0.8425 0.8122 0.5184 0.8425 0.5184 0.5061 0.5622 0.5184 0.8425 0.5061 0.8425 0.8425 0.5184 0.5184 0.5622 0.5688 0.5184 0.5184 0.8122 0.5688 0.5688 0.5622 0.5688 0.5688 0.8122 0.5688 0.5688 0.5061 0.8425 0.8425 0.5184 0.5688 0.5061 0.5184 0.5622 0.8425 0.8425 0.5688 0.8425 0.5622 0.8122 0.5061 0.8425 0.5061 0.8425 0.5688 0.5061 0.5184 0.8425 0.8425 0.8425 0.5184 0.5622 0.5622 0.5622 0.5688 0.5184 0.5622 0.5622 0.5622 0.5622 0.5622 0.8122 0.8122 0.5688 0.8122 0.8122 0.5061 0.5688 0.8122 0.8122 0.5622 0.8122 0.8425 0.5622 0.5184 0.5061 0.8122 0.8122 0.5688 0.5622 0.8425 0.5688 0.5688 0.5061 0.5688 0.5622 0.5184 0.5061 0.5184 0.5622 0.8425 0.5622 0.5184 0.5622 0.5622 0.8425 0.5184 0.8425 0.5184 0.8122 0.5184 0.5061 0.5061 0.5688 0.8122 0.8122 0.8425 0.5622 0.5184 0.5622 0.5061 0.5688 0.5622 0.5688 0.5061 0.5688 0.8122 0.5184 0.5622 0.8425 0.5061 0.5622 0.5622 0.8122 0.5061 0.5688 0.8425 0.5622 0.8425 0.5184 0.5061 0.5622 0.5688 0.8122 0.8425 0.5184 0.5622 0.5688 0.8122 0.5184 0.5622 0.8425 0.5184 0.5184 0.5688 0.8122 0.8122 0.8425 0.5061 0.5688 0.8122 0.8122 0.8122 0.5061 0.5184 0.5622 0.8122 0.5622 0.5622 0.5061 0.8122 0.8425 0.5688 0.8425 0.8425 0.8425 0.5184 0.5061 0.5622 0.5061 0.5688 0.8122 0.5061 0.5061 0.5184 0.5622 0.5688 0.5688 0.5184 0.8122 0.5688 0.8425 0.8425 0.8425 0.5184 0.5061 0.8425 0.5688 0.5622 0.8122 0.5622 0.5622 0.8425 0.5688 0.5061 0.5622 0.5061 0.8425 0.5061 0.5688 0.5622 0.5622 0.5622 0.5061 0.8425 0.5688 0.8425 0.8425 0.8425 0.5688 0.5622 0.5622 0.5688 0.8122 0.5622 0.5184 0.8425 0.5688 0.5622 0.5688 0.5061 0.8425 0.8425 0.8425 0.8122 0.5688 0.5688 0.5688 0.5622 0.5184 0.5688 0.5184 0.5688 0.5622 0.5622 0.5184 0.5622 0.5184 0.5688 0.5688 0.5688 0.5622 0.5184 0.5688 0.5184 0.8122 0.8425 0.8425 0.8425 0.5622 0.8122 0.5688 0.8425 0.5061 0.5688 0.5184 0.5688 0.5061 0.8425 0.8122 0.5061 0.5061 0.8122 0.5184 0.5688 0.5061 0.8425 0.5622 0.5061 0.5622 0.5688 0.5622 0.8122 0.8122 0.5184 0.5061 0.5184 0.8425 0.5061 0.5184 0.5184 0.5184 0.5622 0.5184 0.5061 0.8425 0.5061 0.8122 0.5622 0.5184 0.5622 0.5061 0.8122 0.5061 0.5184 0.8122 0.5184 0.5061 0.5688 0.8425 0.5622 0.5688 0.5061 0.5622 0.5061 0.5622 0.5061 0.5622 0.5688 0.8425 0.8425 0.5622 0.5622 0.5688 0.5184 0.5184 0.5061 0.5184 0.5184 0.8425 0.8122 0.5061 0.5061 0.5622 0.8425 0.5688 0.8122 0.8122 0.5184 0.5184 0.5688 0.8122 0.5061 0.5184 0.8122 0.5622 0.8122 0.5688 0.8122 0.5184 0.5061 0.5622 0.5688 0.8122 0.5688 0.5184 0.5061 0.5061 0.5688 0.5061 0.8122 0.5061 0.5061 0.8122 0.5184 0.5688 0.5688 0.5688 0.5061 0.5184 0.5184 0.8425 0.5061 0.5061 0.5061 0.5622 0.5622 0.5688 0.5184 0.5061 0.5184 0.5622 0.8425 0.5622 0.8425 0.5688 0.5061 0.8425 0.5061 0.5061 0.5622 0.5184 0.5184 0.8122 0.5688 0.5061 0.8425 0.8122 0.5622 0.5622 0.5622 0.5061 0.5061 0.5184 0.5061 0.5688 0.5688 0.8425 0.5688 0.5184 0.5688 0.8122 0.5688 0.5688 0.5061 0.5622 0.5061 0.5622 0.5688 0.8425 0.5184 0.5688 0.5688 0.8122 0.8122 0.8425 0.5061 0.5061 0.5184 0.5622 0.5061 0.8122 0.8122 0.5061 0.5688 0.8425 0.5184 0.8425 0.5622 0.5184 0.8122 0.8122 0.8122 0.8425 0.5622 0.5061 0.5622 0.5622 0.5688 0.5061 0.8122 0.5622 0.5184 0.8122 0.8425 0.5688 0.5061 0.5184 0.5622 0.8425 0.8122 0.8122 0.8122 0.5061 0.8425 0.8122 0.8122 0.5622 0.5622 0.5061 0.5688 0.5688 0.5184 0.5688 0.5688 0.5184 0.5184 0.5688 0.5688 0.5622 0.5688 0.5622 0.5061 0.8425 0.8425 0.5184 0.5688 0.8122 0.5688 0.8425 0.5061 0.5061 0.5061 0.5184 0.5061 0.8122 0.8425 0.8122 0.5184 0.5622 0.5688 0.5688 0.5622 0.5061 0.5184 0.5622 0.8425 0.8122 0.5688 0.5688 0.5184 0.5184 0.8425 0.8425 0.5061 0.5688 0.5688 0.5622 0.5688 0.8122 0.8122 0.8425 0.5061 0.5061 0.5061 0.8425 0.5688 0.5688 0.8122" HIT_INDICES="173 469 495 796 2601 3760 5835 6091 6148 6326 6332 7008 7289 7344 7544 7598 7758 7881 8420 8795 9111 9322 9543 10245 10266 10887 12409 12950 13771 13932 14471 14620 14826 15889 16070 16099 16226 17559 18389 18674 19008 19419 19567 19785 19862 19932 20384 21037 23921 24414 25340 25890 26446 26534 26735 28435 28466 28768 28816 29585 31776 32061 44367 47893 50023 54899 57236 58788" ES_PROFILE="-0.0029 -0.0079 -0.0083 -0.0134 -0.0439 -0.0635 0.7646 0.7927 0.8174 0.8287 0.8425 0.8362 0.8355 0.8383 0.8382 0.8405 0.8407 0.8414 0.8345 0.8301 0.8265 0.8246 0.8224 0.8118 0.8127 0.8034 0.7785 0.7702 0.7571 0.7551 0.7467 0.7448 0.7420 0.7246 0.7221 0.7222 0.7206 0.6985 0.6849 0.6805 0.6752 0.6687 0.6666 0.6633 0.6623 0.6615 0.6542 0.6435 0.5949 0.5867 0.5712 0.5621 0.5528 0.5514 0.5482 0.5194 0.5190 0.5139 0.5131 0.5001 0.4630 0.4582 0.2499 0.1902 0.1542 0.0717 0.0321 0.0059" RANK_AT_ES="6332.0000" RANK_SCORE_AT_ES="30.4468"/>
  <DTG RANKED_LIST="fpkm.rnk" TEMPLATE="sample.cls" GENESET="gene_sets.gmt#REGULATION_OF_BLOOD_CIRCULATION(GO:1903522)" ES="0.8366" NES="1.3308" NP="0.1410" FDR="0.6930" FWER="0.3250" RND_ES="0.8480 0.5004 0.5004 0.5409 0.5409 0.8366 0.5409 0.8366 0.5680 0.8366 0.8480 0.8366 0.8366 0.8366 0.5409 0.5680 0.5004 0.5004 0.5004 0.4962 0.4962 0.5004 0.8366 0.5004 0.4962 0.8366 0.8366 0.4962 0.5409 0.8366 0.5680 0.5409 0.8480 0.8366 0.8480 0.4962 0.8366 0.5409 0.4962 0.4962 0.5680 0.5680 0.4962 0.8366 0.5680 0.8366 0.4962 0.5004 0.8366 0.5680 0.8366 0.8480 0.5409 0.4962 0.5004 0.8366 0.8366 0.4962 0.5004 0.5409 0.5409 0.8366 0.4962 0.8480 0.4962 0.5409 0.8480 0.5004 0.5680 0.8480 0.4962 0.5409 0.5680 0.8366 0.8366 0.5004 0.8480 0.8480 0.5409 0.5409 0.5680 0.8366 0.5004 0.5004 0.4962 0.8480 0.4962 0.4962 0.4962 0.5680 0.8480 0.5409 0.8480 0.5409 0.5680 0.8366 0.4962 0.5004 0.8480 0.5680 0.5680 0.8366 0.5004 0.8480 0.5409 0.8480 0.5680 0.8366 0.5004 0.8480 0.8366 0.8480 0.8366 0.8366 0.8480 0.5409 0.5409 0.5004 0.5680 0.4962 0.5409 0.8366 0.8366 0.8366 0.8366 0.5680 0.4962 0.8366 0.4962 0.5409 0.8366 0.8480 0.4962 0.4962 0.4962 0.4962 0.5409 0.8480 0.8480 0.8366 0.5680 0.8366 0.8366 0.8480 0.4962 0.8366 0.8480 0.8366 0.5680 0.5680 0.4962 0.5680 0.5680 0.5409 0.8366 0.8480 0.5680 0.5409 0.5409 0.4962 0.8366 0.5680 0.5409 0.5004 0.5409 0.5409 0.8480 0.8480 0.8480 0.4962 0.5680 0.8366 0.5680 0.8366 0.5409 0.8366 0.4962 0.8366 0.4962 0.8366 0.4962 0.4962 0.5409 0.8366 0.5004 0.4962 0.5004 0.8366 0.8366 0.5680 0.5409 0.4962 0.8480 0.8480 0.5680 0.4962 0.4962 0.5409 0.4962 0.8480 0.5004 0.5004 0.4962 0.8480 0.5004 0.4962 0.5004 0.4962 0.5409 0.4962 0.5004 0.8366 0.4962 0.5004 0.5004 0.5680 0.5680 0.5680 0.8366 0.4962 0.8480 0.5409 0.8480 0.8480 0.5409 0.5680 0.5680 0.5680 0.8480 0.5004 0.5409 0.4962 0.5004 0.5004 0.8366 0.4962 0.8366 0.5409 0.8480 0.5409 0.5409 0.5409 0.8480 0.8366 0.5680 0.8366 0.5004 0.5004 0.5680 0.8480 0.5680 0.8366 0.5680 0.5680 0.5004 0.8366 0.5680 0.8366 0.8366 0.8480 0.5004 0.5409 0.4962 0.4962 0.5680 0.5680 0.4962 0.5680 0.4962 0.4962 0.5680 0.8480 0.8366 0.8480 0.5680 0.5680 0.8366 0.5680 0.5409 0.8480 0.8366 0.4962 0.4962 0.8366 0.5409 0.5409 0.5004 0.8480 0.4962 0.8366 0.5004 0.5004 0.8366 0.8480 0.8366 0.5004 0.5004 0.5004 0.8366 0.8366 0.5409 0.8366 0.4962 0.5004 0.5409 0.8366 0.8366 0.5409 0.4962 0.5004 0.8480 0.4962 0.8366 0.5680 0.8366 0.5409 0.4962 0.5004 0.8480 0.5004 0.5004 0.8480 0.5004 0.5409 0.5680 0.5409 0.4962 0.5004 0.5409 0.5004 0.8366 0.5004 0.4962 0.4962 0.8480 0.5004 0.8480 0.5004 0.5409 0.4962 0.8366 0.4962 0.4962 0.5409 0.4962 0.5004 0.5409 0.5004 0.5409 0.8480 0.5409 0.4962 0.5409 0.8480 0.8480 0.8480 0.5409 0.5004 0.8366 0.4962 0.8366 0.8366 0.8366 0.5004 0.4962 0.5004 0.5680 0.5409 0.8366 0.5004 0.8366 0.5680 0.5004 0.5004 0.8366 0.8366 0.5004 0.4962 0.5680 0.8366 0.5680 0.5409 0.5680 0.5004 0.5004 0.5004 0.5680 0.8366 0.4962 0.8480 0.8480 0.5409 0.5680 0.5680 0.5409 0.8366 0.8366 0.5409 0.5409 0.5409 0.5004 0.5680 0.8366 0.4962 0.4962 0.5004 0.5004 0.5004 0.5004 0.5004 0.8480 0.8366 0.5004 0.5004 0.5680 0.5680 0.8480 0.5004 0.5004 0.8366 0.4962 0.5680 0.8366 0.5004 0.5409 0.8480 0.5680 0.8480 0.5004 0.8366 0.5004 0.5680 0.8366 0.8480 0.8480 0.8366 0.8480 0.4962 0.5004 0.8480 0.5004 0.5409 0.5004 0.5004 0.8366 0.8366 0.4962 0.5004 0.5409 0.8480 0.5680 0.5409 0.8366 0.5004 0.8480 0.5409 0.5680 0.5409 0.4962 0.4962 0.5680 0.5409 0.4962 0.8366 0.5409 0.8366 0.5004 0.4962 0.8366 0.5680 0.5680 0.8366 0.5680 0.4962 0.5680 0.4962 0.8366 0.5004 0.5004 0.8366 0.8366 0.8480 0.5004 0.8366 0.5004 0.4962 0.5409 0.5004 0.8366 0.4962 0.8366 0.8366 0.5004 0.5004 0.5409 0.5680 0.5004 0.5004 0.8480 0.5680 0.5680 0.5409 0.5680 0.5680 0.8480 0.5680 0.5680 0.4962 0.8366 0.8366 0.5004 0.5680 0.4962 0.5004 0.5409 0.8366 0.8366 0.5680 0.8366 0.5409 0.8480 0.4962 0.8366 0.4962 0.8366 0.5680 0.4962 0.5004 0.8366 0.8366 0.8366 0.5004 0.5409 0.5409 0.5409 0.5680 0.5004 0.5409 0.5409 0.5409 0.5409 0.5409 0.8480 0.8480 0.5680 0.8480 0.8480 0.4962 0.5680 0.8480 0.8480 0.5409 0.8480 0.8366 0.5409 0.5004 0.4962 0.8480 0.8480 0.5680 0.5409 0.8366 0.5680 0.5680 0.4962 0.5680 0.5409 0.5004 0.4962 0.5004 0.5409 0.8366 0.5409 0.5004 0.5409 0.5409 0.8366 0.5004 0.8366 0.5004 0.8480 0.5004 0.4962 0.4962 0.5680 0.8480 0.8480 0.8366 0.5409 0.5004 0.5409 0.4962 0.5680 0.5409 0.5680 0.4962 0.5680 0.8480 0.5004 0.5409 0.8366 0.4962 0.5409 0.5409 0.8480 0.4962 0.5680 0.8366 0.5409 0.8366 0.5004 0.4962 0.5409 0.5680 0.8480 0.8366 0.5004 0.5409 0.5680 0.8480 0.5004 0.5409 0.8366 0.5004 0.5004 0.5680 0.8480 0.8480 0.8366 0.4962 0.5680 0.8480 0.8480 0.8480 0.4962 0.5004 0.5409 0.8480 0.5409 0.5409 0.4962 0.8480 0.8366 0.5680 0.8366 0.8366 0.8366 0.5004 0.4962 0.5409 0.4962 0.5680 0.8480 0.4962 0.4962 0.5004 0.5409 0.5680 0.5680 0.5004 0.8480 0.5680 0.8366 0.8366 0.8366 0.5004 0.4962 0.8366 0.5680 0.5409 0.8480 0.5409 0.5409 0.8366 0.5680 0.4962 0.5409 0.4962 0.8366 0.4962 0.5680 0.5409 0.5409 0.5409 0.4962 0.8366 0.5680 0.8366 0.8366 0.8366 0.5680 0.5409 0.5409 0.5680 0.8480 0.5409 0.5004 0.8366 0.5680 0.5409 0.5680 0.4962 0.8366 0.8366 0.8366 0.8480 0.5680 0.5680 0.5680 0.5409 0.5004 0.5680 0.5004 0.5680 0.5409 0.5409 0.5004 0.5409 0.5004 0.5680 0.5680 0.5680 0.5409 0.5004 0.5680 0.5004 0.8480 0.8366 0.8366 0.8366 0.5409 0.8480 0.5680 0.8366 0.4962 0.5680 0.5004 0.5680 0.4962 0.8366 0.8480 0.4962 0.4962 0.8480 0.5004 0.5680 0.4962 0.8366 0.5409 0.4962 0.5409 0.5680 0.5409 0.8480 0.8480 0.5004 0.4962 0.5004 0.8366 0.4962 0.5004 0.5004 0.5004 0.5409 0.5004 0.4962 0.8366 0.4962 0.8480 0.5409 0.5004 0.5409 0.4962 0.8480 0.4962 0.5004 0.8480 0.5004 0.4962 0.5680 0.8366 0.5409 0.5680 0.4962 0.5409 0.4962 0.5409 0.4962 0.5409 0.5680 0.8366 0.8366 0.5409 0.5409 0.5680 0.5004 0.5004 0.4962 0.5004 0.5004 0.8366 0.8480 0.4962 0.4962 0.5409 0.8366 0.5680 0.8480 0.8480 0.5004 0.5004 0.5680 0.8480 0.4962 0.5004 0.8480 0.5409 0.8480 0.5680 0.8480 0.5004 0.4962 0.5409 0.5680 0.8480 0.5680 0.5004 0.4962 0.4962 0.5680 0.4962 0.8480 0.4962 0.4962 0.8480 0.5004 0.5680 0.5680 0.5680 0.4962 0.5004 0.5004 0.8366 0.4962 0.4962 0.4962 0.5409 0.5409 0.5680 0.5004 0.4962 0.5004 0.5409 0.8366 0.5409 0.8366 0.5680 0.4962 0.8366 0.4962 0.4962 0.5409 0.5004 0.5004 0.8480 0.5680 0.4962 0.8366 0.8480 0.5409 0.5409 0.5409 0.4962 0.4962 0.5004 0.4962 0.5680 0.5680 0.8366 0.5680 0.5004 0.5680 0.8480 0.5680 0.5680 0.4962 0.5409 0.4962 0.5409 0.5680 0.8366 0.5004 0.5680 0.5680 0.8480 0.8480 0.8366 0.4962 0.4962 0.5004 0.5409 0.4962 0.8480 0.8480 0.4962 0.5680 0.8366 0.5004 0.8366 0.5409 0.5004 0.8480 0.8480 0.8480 0.8366 0.5409 0.4962 0.5409 0.5409 0.5680 0.4962 0.8480 0.5409 0.5004 0.8480 0.8366 0.5680 0.4962 0.5004 0.5409 0.8366 0.8480 0.8480 0.8480 0.4962 0.8366 0.8480 0.8480 0.5409 0.5409 0.4962 0.5680 0.5680 0.5004 0.5680 0.5680 0.5004 0.5004 0.5680 0.5680 0.5409 0.5680 0.5409 0.4962 0.8366 0.8366 0.5004 0.5680 0.8480 0.5680 0.8366 0.4962 0.4962 0.4962 0.5004 0.4962 0.8480 0.8366 0.8480 0.5004 0.5409 0.5680 0.5680 0.5409 0.4962 0.5004 0.5409 0.8366 0.8480 0.5680 0.5680 0.5004 0.5004 0.8366 0.8366 0.4962 0.5680 0.5680 0.5409 0.5680 0.8480 0.8480 0.8366 0.4962 0.4962 0.4962 0.8366 0.5680 0.5680 0.8480" HIT_INDICES="78 173 374 615 678 696 715 769 891 1105 1494 1553 1612 1979 1983 2039 2306 2373 2609 2707 3222 3563 3760 3880 3914 4179 4248 5702 5724 5786 5806 5835 5841 5856 5882 5959 5994 6005 6091 6102 6120 6148 6198 6234 6259 6314 6326 6332 6412 6424 6432 6471 6486 6507 6523 6525 6560 6569 6573 6608 6670 6695 6958 7006 7008 7015 7347 7352 7544 7598 7682 7697 7711 7758 7845 7881 7937 7979 8155 8198 8363 8795 8882 9011 9054 9087 9322 9409 9472 9628 9682 9909 10033 10105 10116 10131 10245 10309 10556 10887 11135 11254 11400 11602 11870 12258 12378 12547 12693 12699 12762 12920 12981 12985 13305 13419 13557 13678 13707 13771 14175 14291 14441 14485 14718 14745 14835 15032 15347 15544 15641 15941 16226 16677 16789 16848 17014 17127 17342 17369 17432 17517 17559 17669 18262 18389 18462 18674 18676 19008 19143 19219 19324 19419 19535 19586 20008 20384 20764 21554 21613 21626 21662 22018 22288 22464 22943 23002 23398 23558 23743 23921 24101 24300 24352 24434 24720 24899 25070 25100 25200 25335 25340 25677 25689 25710 25767 25798 25838 25851 25890 25913 25922 26058 26161 26231 26256 26308 26406 26446 26499 26732 26737 26875 26959 27033 27152 27266 27321 27457 27459 27478 27630 27641 27789 27876 27951 28046 28049 28052 28166 28204 28374 28376 28435 28454 28466 28679 28768 28942 28951 28995 29000 29022 29095 29111 29124 29314 29340 29355 29404 29425 29432 29488 29513 29576 29585 29624 29678 29847 29902 30305 30320 30507 30797 31431 31776 32061 32324 32616 33329 33658 34429 35269 35902 35945 37512 39078 40114 41364 42300 42658 43893 43944 44154 45282 46549 48040 50023 50572 50635 52207 52444 52693 53579 54383 54464 54899 55690 56842 58025 58313 58787 59056" ES_PROFILE="-0.0013 -0.0029 -0.0063 -0.0104 -0.0114 -0.0117 -0.0120 -0.0129 -0.0150 -0.0186 -0.0252 -0.0262 -0.0272 -0.0334 -0.0334 -0.0344 -0.0389 -0.0400 -0.0440 -0.0456 -0.0544 -0.0602 -0.0635 -0.0655 -0.0661 -0.0706 -0.0717 -0.0964 -0.0968 -0.0978 -0.0981 0.2305 0.4549 0.5735 0.6442 0.6718 0.6932 0.7133 0.7242 0.7359 0.7466 0.7559 0.7631 0.7695 0.7757 0.7804 0.7856 0.7908 0.7938 0.7979 0.8019 0.8052 0.8087 0.8120 0.8152 0.8187 0.8214 0.8244 0.8276 0.8300 0.8318 0.8340 0.8316 0.8328 0.8348 0.8366 0.8324 0.8338 0.8318 0.8321 0.8319 0.8328 0.8337 0.8340 0.8337 0.8341 0.8342 0.8345 0.8324 0.8326 0.8307 0.8241 0.8233 0.8218 0.8218 0.8219 0.8186 0.8177 0.8173 0.8152 0.8148 0.8115 0.8100 0.8093 0.8096 0.8099 0.8084 0.8079 0.8041 0.7990 0.7952 0.7936 0.7915 0.7885 0.7843 0.7781 0.7764 0.7739 0.7718 0.7720 0.7713 0.7689 0.7682 0.7685 0.7633 0.7617 0.7597 0.7579 0.7577 0.7569 0.7504 0.7487 0.7464 0.7459 0.7422 0.7420 0.7408 0.7377 0.7326 0.7295 0.7281 0.7232 0.7186 0.7111 0.7094 0.7087 0.7060 0.7043 0.7009 0.7006 0.6997 0.6985 0.6980 0.6963 0.6864 0.6844 0.6834 0.6799 0.6801 0.6746 0.6725 0.6713 0.6697 0.6683 0.6664 0.6657 0.6587 0.6525 0.6462 0.6329 0.6320 0.6319 0.6314 0.6255 0.6210 0.6181 0.6101 0.6092 0.6026 0.5999 0.5969 0.5940 0.5910 0.5877 0.5869 0.5856 0.5808 0.5779 0.5750 0.5746 0.5730 0.5708 0.5708 0.5651 0.5650 0.5647 0.5638 0.5633 0.5627 0.5626 0.5620 0.5617 0.5616 0.5593 0.5576 0.5565 0.5561 0.5553 0.5537 0.5531 0.5523 0.5484 0.5483 0.5460 0.5447 0.5435 0.5415 0.5396 0.5387 0.5364 0.5365 0.5362 0.5336 0.5335 0.5310 0.5296 0.5283 0.5268 0.5268 0.5267 0.5248 0.5242 0.5214 0.5214 0.5204 0.5201 0.5199 0.5163 0.5149 0.5119 0.5118 0.5111 0.5110 0.5107 0.5094 0.5092 0.5090 0.5058 0.5054 0.5051 0.5043 0.5040 0.5039 0.5029 0.5025 0.5015 0.5013 0.5007 0.4998 0.4969 0.4960 0.4892 0.4889 0.4858 0.4809 0.4701 0.4643 0.4594 0.4550 0.4500 0.4379 0.4324 0.4193 0.4050 0.3943 0.3936 0.3670 0.3404 0.3228 0.3016 0.2857 0.2796 0.2586 0.2578 0.2542 0.2351 0.2136 0.1883 0.1546 0.1453 0.1442 0.1175 0.1135 0.1093 0.0943 0.0806 0.0793 0.0719 0.0585 0.0389 0.0188 0.0139 0.0059 0.0013" RANK_AT_ES="7015.0000" RANK_SCORE_AT_ES="11.2818"/>
  <DTG RANKED_LIST="fpkm.rnk" TEMPLATE="sample.cls" GENESET="gene_sets.gmt#WATER_HOMEOSTASIS(GO:0030104)" ES="0.8672" NES="1.3309" NP="0.1410" FDR="0.6928" FWER="0.3250" RND_ES="0.9136 0.4995 0.4995 0.5619 0.5619 0.8672 0.5619 0.8672 0.5943 0.8672 0.9136 0.8672 0.8672 0.8672 0.5619 0.5943 0.4995 0.4995 0.4995 0.4978 0.4978 0.4995 0.8672 0.4995 0.4978 0.8672 0.8672 0.4978 0.5619 0.8672 0.5943 0.5619 0.9136 0.8672 0.9136 0.4978 0.8672 0.5619 0.4978 0.4978 0.5943 0.5943 0.4978 0.8672 0.5943 0.8672 0.4978 0.4995 0.8672 0.5943 0.8672 0.9136 0.5619 0.4978 0.4995 0.8672 0.8672 0.4978 0.4995 0.5619 0.5619 0.8672 0.4978 0.9136 0.4978 0.5619 0.9136 0.4995 0.5943 0.9136 0.4978 0.5619 0.5943 0.8672 0.8672 0.4995 0.9136 0.9136 0.5619 0.5619 0.5943 0.8672 0.4995 0.4995 0.4978 0.9136 0.4978 0.4978 0.4978 0.5943 0.9136 0.5619 0.9136 0.5619 0.5943 0.8672 0.4978 0.4995 0.9136 0.5943 0.5943 0.8672 0.4995 0.9136 0.5619 0.9136 0.5943 0.8672 0.4995 0.9136 0.8672 0.9136 0.8672 0.8672 0.9136 0.5619 0.5619 0.4995 0.5943 0.4978 0.5619 0.8672 0.8672 0.8672 0.8672 0.5943 0.4978 0.8672 0.4978 0.5619 0.8672 0.9136 0.4978 0.4978 0.4978 0.4978 0.5619 0.9136 0.9136 0.8672 0.5943 0.8672 0.8672 0.9136 0.4978 0.8672 0.9136 0.8672 0.5943 0.5943 0.4978 0.5943 0.5943 0.5619 0.8672 0.9136 0.5943 0.5619 0.5619 0.4978 0.8672 0.5943 0.5619 0.4995 0.5619 0.5619 0.9136 0.9136 0.9136 0.4978 0.5943 0.8672 0.5943 0.8672 0.5619 0.8672 0.4978 0.8672 0.4978 0.8672 0.4978 0.4978 0.5619 0.8672 0.4995 0.4978 0.4995 0.8672 0.8672 0.5943 0.5619 0.4978 0.9136 0.9136 0.5943 0.4978 0.4978 0.5619 0.4978 0.9136 0.4995 0.4995 0.4978 0.9136 0.4995 0.4978 0.4995 0.4978 0.5619 0.4978 0.4995 0.8672 0.4978 0.4995 0.4995 0.5943 0.5943 0.5943 0.8672 0.4978 0.9136 0.5619 0.9136 0.9136 0.5619 0.5943 0.5943 0.5943 0.9136 0.4995 0.5619 0.4978 0.4995 0.4995 0.8672 0.4978 0.8672 0.5619 0.9136 0.5619 0.5619 0.5619 0.9136 0.8672 0.5943 0.8672 0.4995 0.4995 0.5943 0.9136 0.5943 0.8672 0.5943 0.5943 0.4995 0.8672 0.5943 0.8672 0.8672 0.9136 0.4995 0.5619 0.4978 0.4978 0.5943 0.5943 0.4978 0.5943 0.4978 0.4978 0.5943 0.9136 0.8672 0.9136 0.5943 0.5943 0.8672 0.5943 0.5619 0.9136 0.8672 0.4978 0.4978 0.8672 0.5619 0.5619 0.4995 0.9136 0.4978 0.8672 0.4995 0.4995 0.8672 0.9136 0.8672 0.4995 0.4995 0.4995 0.8672 0.8672 0.5619 0.8672 0.4978 0.4995 0.5619 0.8672 0.8672 0.5619 0.4978 0.4995 0.9136 0.4978 0.8672 0.5943 0.8672 0.5619 0.4978 0.4995 0.9136 0.4995 0.4995 0.9136 0.4995 0.5619 0.5943 0.5619 0.4978 0.4995 0.5619 0.4995 0.8672 0.4995 0.4978 0.4978 0.9136 0.4995 0.9136 0.4995 0.5619 0.4978 0.8672 0.4978 0.4978 0.5619 0.4978 0.4995 0.5619 0.4995 0.5619 0.9136 0.5619 0.4978 0.5619 0.9136 0.9136 0.9136 0.5619 0.4995 0.8672 0.4978 0.8672 0.8672 0.8672 0.4995 0.4978 0.4995 0.5943 0.5619 0.8672 0.4995 0.8672 0.5943 0.4995 0.4995 0.8672 0.8672 0.4995 0.4978 0.5943 0.8672 0.5943 0.5619 0.5943 0.4995 0.4995 0.4995 0.5943 0.8672 0.4978 0.9136 0.9136 0.5619 0.5943 0.5943 0.5619 0.8672 0.8672 0.5619 0.5619 0.5619 0.4995 0.5943 0.8672 0.4978 0.4978 0.4995 0.4995 0.4995 0.4995 0.4995 0.9136 0.8672 0.4995 0.4995 0.5943 0.5943 0.9136 0.4995 0.4995 0.8672 0.4978 0.5943 0.8672 0.4995 0.5619 0.9136 0.5943 0.9136 0.4995 0.8672 0.4995 0.5943 0.8672 0.9136 0.9136 0.8672 0.9136 0.4978 0.4995 0.9136 0.4995 0.5619 0.4995 0.4995 0.8672 0.8672 0.4978 0.4995 0.5619 0.9136 0.5943 0.5619 0.8672 0.4995 0.9136 0.5619 0.5943 0.5619 0.4978 0.4978 0.5943 0.5619 0.4978 0.8672 0.5619 0.8672 0.4995 0.4978 0.8672 0.5943 0.5943 0.8672 0.5943 0.4978 0.5943 0.4978 0.8672 0.4995 0.4995 0.8672 0.8672 0.9136 0.4995 0.8672 0.4995 0.4978 0.5619 0.4995 0.8672 0.4978 0.8672 0.8672 0.4995 0.4995 0.5619 0.5943 0.4995 0.4995 0.9136 0.5943 0.5943 0.5619 0.5943 0.5943 0.9136 0.5943 0.5943 0.4978 0.8672 0.8672 0.4995 0.5943 0.4978 0.4995 0.5619 0.8672 0.8672 0.5943 0.8672 0.5619 0.9136 0.4978 0.8672 0.4978 0.8672 0.5943 0.4978 0.4995 0.8672 0.8672 0.8672 0.4995 0.5619 0.5619 0.5619 0.5943 0.4995 0.5619 0.5619 0.5619 0.5619 0.5619 0.9136 0.9136 0.5943 0.9136 0.9136 0.4978 0.5943 0.9136 0.9136 0.5619 0.9136 0.8672 0.5619 0.4995 0.4978 0.9136 0.9136 0.5943 0.5619 0.8672 0.5943 0.5943 0.4978 0.5943 0.5619 0.4995 0.4978 0.4995 0.5619 0.8672 0.5619 0.4995 0.5619 0.5619 0.8672 0.4995 0.8672 0.4995 0.9136 0.4995 0.4978 0.4978 0.5943 0.9136 0.9136 0.8672 0.5619 0.4995 0.5619 0.4978 0.5943 0.5619 0.5943 0.4978 0.5943 0.9136 0.4995 0.5619 0.8672 0.4978 0.5619 0.5619 0.9136 0.4978 0.5943 0.8672 0.5619 0.8672 0.4995 0.4978 0.5619 0.5943 0.9136 0.8672 0.4995 0.5619 0.5943 0.9136 0.4995 0.5619 0.8672 0.4995 0.4995 0.5943 0.9136 0.9136 0.8672 0.4978 0.5943 0.9136 0.9136 0.9136 0.4978 0.4995 0.5619 0.9136 0.5619 0.5619 0.4978 0.9136 0.8672 0.5943 0.8672 0.8672 0.8672 0.4995 0.4978 0.5619 0.4978 0.5943 0.9136 0.4978 0.4978 0.4995 0.5619 0.5943 0.5943 0.4995 0.9136 0.5943 0.8672 0.8672 0.8672 0.4995 0.4978 0.8672 0.5943 0.5619 0.9136 0.5619 0.5619 0.8672 0.5943 0.4978 0.5619 0.4978 0.8672 0.4978 0.5943 0.5619 0.5619 0.5619 0.4978 0.8672 0.5943 0.8672 0.8672 0.8672 0.5943 0.5619 0.5619 0.5943 0.9136 0.5619 0.4995 0.8672 0.5943 0.5619 0.5943 0.4978 0.8672 0.8672 0.8672 0.9136 0.5943 0.5943 0.5943 0.5619 0.4995 0.5943 0.4995 0.5943 0.5619 0.5619 0.4995 0.5619 0.4995 0.5943 0.5943 0.5943 0.5619 0.4995 0.5943 0.4995 0.9136 0.8672 0.8672 0.8672 0.5619 0.9136 0.5943 0.8672 0.4978 0.5943 0.4995 0.5943 0.4978 0.8672 0.9136 0.4978 0.4978 0.9136 0.4995 0.5943 0.4978 0.8672 0.5619 0.4978 0.5619 0.5943 0.5619 0.9136 0.9136 0.4995 0.4978 0.4995 0.8672 0.4978 0.4995 0.4995 0.4995 0.5619 0.4995 0.4978 0.8672 0.4978 0.9136 0.5619 0.4995 0.5619 0.4978 0.9136 0.4978 0.4995 0.9136 0.4995 0.4978 0.5943 0.8672 0.5619 0.5943 0.4978 0.5619 0.4978 0.5619 0.4978 0.5619 0.5943 0.8672 0.8672 0.5619 0.5619 0.5943 0.4995 0.4995 0.4978 0.4995 0.4995 0.8672 0.9136 0.4978 0.4978 0.5619 0.8672 0.5943 0.9136 0.9136 0.4995 0.4995 0.5943 0.9136 0.4978 0.4995 0.9136 0.5619 0.9136 0.5943 0.9136 0.4995 0.4978 0.5619 0.5943 0.9136 0.5943 0.4995 0.4978 0.4978 0.5943 0.4978 0.9136 0.4978 0.4978 0.9136 0.4995 0.5943 0.5943 0.5943 0.4978 0.4995 0.4995 0.8672 0.4978 0.4978 0.4978 0.5619 0.5619 0.5943 0.4995 0.4978 0.4995 0.5619 0.8672 0.5619 0.8672 0.5943 0.4978 0.8672 0.4978 0.4978 0.5619 0.4995 0.4995 0.9136 0.5943 0.4978 0.8672 0.9136 0.5619 0.5619 0.5619 0.4978 0.4978 0.4995 0.4978 0.5943 0.5943 0.8672 0.5943 0.4995 0.5943 0.9136 0.5943 0.5943 0.4978 0.5619 0.4978 0.5619 0.5943 0.8672 0.4995 0.5943 0.5943 0.9136 0.9136 0.8672 0.4978 0.4978 0.4995 0.5619 0.4978 0.9136 0.9136 0.4978 0.5943 0.8672 0.4995 0.8672 0.5619 0.4995 0.9136 0.9136 0.9136 0.8672 0.5619 0.4978 0.5619 0.5619 0.5943 0.4978 0.9136 0.5619 0.4995 0.9136 0.8672 0.5943 0.4978 0.4995 0.5619 0.8672 0.9136 0.9136 0.9136 0.4978 0.8672 0.9136 0.9136 0.5619 0.5619 0.4978 0.5943 0.5943 0.4995 0.5943 0.5943 0.4995 0.4995 0.5943 0.5943 0.5619 0.5943 0.5619 0.4978 0.8672 0.8672 0.4995 0.5943 0.9136 0.5943 0.8672 0.4978 0.4978 0.4978 0.4995 0.4978 0.9136 0.8672 0.9136 0.4995 0.5619 0.5943 0.5943 0.5619 0.4978 0.4995 0.5619 0.8672 0.9136 0.5943 0.5943 0.4995 0.4995 0.8672 0.8672 0.4978 0.5943 0.5943 0.5619 0.5943 0.9136 0.9136 0.8672 0.4978 0.4978 0.4978 0.8672 0.5943 0.5943 0.9136" HIT_INDICES="4436 4524 4747 5270 5357 5739 5740 5839 6374 7967 8309 9905 10468 11264 11524 13001 16584 17368 18392 19008 19903 20077 20095 20465 20842 21166 21339 21516 22360 23255 23403 24761 25449 25685 25845 26409 26688 26794 26875 27234 28060 28222 28556 28788 29102 29239 29281 29362 29407 29448 29577 29635 29679 29724 30387 30476 30697 31404 31459 32372 32486 32594 38999 39078 48166 55450 56276 57438" ES_PROFILE="-0.0751 -0.0766 -0.0803 -0.0891 -0.0906 -0.0970 -0.0970 0.8582 0.8672 0.8441 0.8417 0.8168 0.8091 0.7972 0.7944 0.7706 0.7107 0.6982 0.6815 0.6716 0.6570 0.6546 0.6549 0.6491 0.6432 0.6382 0.6357 0.6332 0.6193 0.6045 0.6023 0.5796 0.5682 0.5644 0.5620 0.5526 0.5480 0.5464 0.5452 0.5393 0.5254 0.5227 0.5171 0.5133 0.5080 0.5057 0.5050 0.5037 0.5029 0.5022 0.5001 0.4991 0.4984 0.4976 0.4864 0.4849 0.4812 0.4693 0.4684 0.4529 0.4510 0.4492 0.3408 0.3395 0.1856 0.0623 0.0484 0.0287" RANK_AT_ES="6374.0000" RANK_SCORE_AT_ES="26.8611"/>
```
