## Supplementary material for "A single cysteine residue in vimentin regulates long non-coding RNA *XIST* to suppress epithelial-mesenchymal transition and stemness in breast cancer": results.edb (part 64 of 72)

```
  <DTG RANKED_LIST="fpkm.rnk" TEMPLATE="sample.cls" GENESET="gene_sets.gmt#REGULATION_OF_PROTEIN_LOCALIZATION(GO:0032880)" ES="0.8390" NES="1.3309" NP="0.1410" FDR="0.6932" FWER="0.3250" RND_ES="0.8525 0.5108 0.5108 0.5459 0.5459 0.8390 0.5459 0.8390 0.5446 0.8390 0.8525 0.8390 0.8390 0.8390 0.5459 0.5446 0.5108 0.5108 0.5108 0.5078 0.5078 0.5108 0.8390 0.5108 0.5078 0.8390 0.8390 0.5078 0.5459 0.8390 0.5446 0.5459 0.8525 0.8390 0.8525 0.5078 0.8390 0.5459 0.5078 0.5078 0.5446 0.5446 0.5078 0.8390 0.5446 0.8390 0.5078 0.5108 0.8390 0.5446 0.8390 0.8525 0.5459 0.5078 0.5108 0.8390 0.8390 0.5078 0.5108 0.5459 0.5459 0.8390 0.5078 0.8525 0.5078 0.5459 0.8525 0.5108 0.5446 0.8525 0.5078 0.5459 0.5446 0.8390 0.8390 0.5108 0.8525 0.8525 0.5459 0.5459 0.5446 0.8390 0.5108 0.5108 0.5078 0.8525 0.5078 0.5078 0.5078 0.5446 0.8525 0.5459 0.8525 0.5459 0.5446 0.8390 0.5078 0.5108 0.8525 0.5446 0.5446 0.8390 0.5108 0.8525 0.5459 0.8525 0.5446 0.8390 0.5108 0.8525 0.8390 0.8525 0.8390 0.8390 0.8525 0.5459 0.5459 0.5108 0.5446 0.5078 0.5459 0.8390 0.8390 0.8390 0.8390 0.5446 0.5078 0.8390 0.5078 0.5459 0.8390 0.8525 0.5078 0.5078 0.5078 0.5078 0.5459 0.8525 0.8525 0.8390 0.5446 0.8390 0.8390 0.8525 0.5078 0.8390 0.8525 0.8390 0.5446 0.5446 0.5078 0.5446 0.5446 0.5459 0.8390 0.8525 0.5446 0.5459 0.5459 0.5078 0.8390 0.5446 0.5459 0.5108 0.5459 0.5459 0.8525 0.8525 0.8525 0.5078 0.5446 0.8390 0.5446 0.8390 0.5459 0.8390 0.5078 0.8390 0.5078 0.8390 0.5078 0.5078 0.5459 0.8390 0.5108 0.5078 0.5108 0.8390 0.8390 0.5446 0.5459 0.5078 0.8525 0.8525 0.5446 0.5078 0.5078 0.5459 0.5078 0.8525 0.5108 0.5108 0.5078 0.8525 0.5108 0.5078 0.5108 0.5078 0.5459 0.5078 0.5108 0.8390 0.5078 0.5108 0.5108 0.5446 0.5446 0.5446 0.8390 0.5078 0.8525 0.5459 0.8525 0.8525 0.5459 0.5446 0.5446 0.5446 0.8525 0.5108 0.5459 0.5078 0.5108 0.5108 0.8390 0.5078 0.8390 0.5459 0.8525 0.5459 0.5459 0.5459 0.8525 0.8390 0.5446 0.8390 0.5108 0.5108 0.5446 0.8525 0.5446 0.8390 0.5446 0.5446 0.5108 0.8390 0.5446 0.8390 0.8390 0.8525 0.5108 0.5459 0.5078 0.5078 0.5446 0.5446 0.5078 0.5446 0.5078 0.5078 0.5446 0.8525 0.8390 0.8525 0.5446 0.5446 0.8390 0.5446 0.5459 0.8525 0.8390 0.5078 0.5078 0.8390 0.5459 0.5459 0.5108 0.8525 0.5078 0.8390 0.5108 0.5108 0.8390 0.8525 0.8390 0.5108 0.5108 0.5108 0.8390 0.8390 0.5459 0.8390 0.5078 0.5108 0.5459 0.8390 0.8390 0.5459 0.5078 0.5108 0.8525 0.5078 0.8390 0.5446 0.8390 0.5459 0.5078 0.5108 0.8525 0.5108 0.5108 0.8525 0.5108 0.5459 0.5446 0.5459 0.5078 0.5108 0.5459 0.5108 0.8390 0.5108 0.5078 0.5078 0.8525 0.5108 0.8525 0.5108 0.5459 0.5078 0.8390 0.5078 0.5078 0.5459 0.5078 0.5108 0.5459 0.5108 0.5459 0.8525 0.5459 0.5078 0.5459 0.8525 0.8525 0.8525 0.5459 0.5108 0.8390 0.5078 0.8390 0.8390 0.8390 0.5108 0.5078 0.5108 0.5446 0.5459 0.8390 0.5108 0.8390 0.5446 0.5108 0.5108 0.8390 0.8390 0.5108 0.5078 0.5446 0.8390 0.5446 0.5459 0.5446 0.5108 0.5108 0.5108 0.5446 0.8390 0.5078 0.8525 0.8525 0.5459 0.5446 0.5446 0.5459 0.8390 0.8390 0.5459 0.5459 0.5459 0.5108 0.5446 0.8390 0.5078 0.5078 0.5108 0.5108 0.5108 0.5108 0.5108 0.8525 0.8390 0.5108 0.5108 0.5446 0.5446 0.8525 0.5108 0.5108 0.8390 0.5078 0.5446 0.8390 0.5108 0.5459 0.8525 0.5446 0.8525 0.5108 0.8390 0.5108 0.5446 0.8390 0.8525 0.8525 0.8390 0.8525 0.5078 0.5108 0.8525 0.5108 0.5459 0.5108 0.5108 0.8390 0.8390 0.5078 0.5108 0.5459 0.8525 0.5446 0.5459 0.8390 0.5108 0.8525 0.5459 0.5446 0.5459 0.5078 0.5078 0.5446 0.5459 0.5078 0.8390 0.5459 0.8390 0.5108 0.5078 0.8390 0.5446 0.5446 0.8390 0.5446 0.5078 0.5446 0.5078 0.8390 0.5108 0.5108 0.8390 0.8390 0.8525 0.5108 0.8390 0.5108 0.5078 0.5459 0.5108 0.8390 0.5078 0.8390 0.8390 0.5108 0.5108 0.5459 0.5446 0.5108 0.5108 0.8525 0.5446 0.5446 0.5459 0.5446 0.5446 0.8525 0.5446 0.5446 0.5078 0.8390 0.8390 0.5108 0.5446 0.5078 0.5108 0.5459 0.8390 0.8390 0.5446 0.8390 0.5459 0.8525 0.5078 0.8390 0.5078 0.8390 0.5446 0.5078 0.5108 0.8390 0.8390 0.8390 0.5108 0.5459 0.5459 0.5459 0.5446 0.5108 0.5459 0.5459 0.5459 0.5459 0.5459 0.8525 0.8525 0.5446 0.8525 0.8525 0.5078 0.5446 0.8525 0.8525 0.5459 0.8525 0.8390 0.5459 0.5108 0.5078 0.8525 0.8525 0.5446 0.5459 0.8390 0.5446 0.5446 0.5078 0.5446 0.5459 0.5108 0.5078 0.5108 0.5459 0.8390 0.5459 0.5108 0.5459 0.5459 0.8390 0.5108 0.8390 0.5108 0.8525 0.5108 0.5078 0.5078 0.5446 0.8525 0.8525 0.8390 0.5459 0.5108 0.5459 0.5078 0.5446 0.5459 0.5446 0.5078 0.5446 0.8525 0.5108 0.5459 0.8390 0.5078 0.5459 0.5459 0.8525 0.5078 0.5446 0.8390 0.5459 0.8390 0.5108 0.5078 0.5459 0.5446 0.8525 0.8390 0.5108 0.5459 0.5446 0.8525 0.5108 0.5459 0.8390 0.5108 0.5108 0.5446 0.8525 0.8525 0.8390 0.5078 0.5446 0.8525 0.8525 0.8525 0.5078 0.5108 0.5459 0.8525 0.5459 0.5459 0.5078 0.8525 0.8390 0.5446 0.8390 0.8390 0.8390 0.5108 0.5078 0.5459 0.5078 0.5446 0.8525 0.5078 0.5078 0.5108 0.5459 0.5446 0.5446 0.5108 0.8525 0.5446 0.8390 0.8390 0.8390 0.5108 0.5078 0.8390 0.5446 0.5459 0.8525 0.5459 0.5459 0.8390 0.5446 0.5078 0.5459 0.5078 0.8390 0.5078 0.5446 0.5459 0.5459 0.5459 0.5078 0.8390 0.5446 0.8390 0.8390 0.8390 0.5446 0.5459 0.5459 0.5446 0.8525 0.5459 0.5108 0.8390 0.5446 0.5459 0.5446 0.5078 0.8390 0.8390 0.8390 0.8525 0.5446 0.5446 0.5446 0.5459 0.5108 0.5446 0.5108 0.5446 0.5459 0.5459 0.5108 0.5459 0.5108 0.5446 0.5446 0.5446 0.5459 0.5108 0.5446 0.5108 0.8525 0.8390 0.8390 0.8390 0.5459 0.8525 0.5446 0.8390 0.5078 0.5446 0.5108 0.5446 0.5078 0.8390 0.8525 0.5078 0.5078 0.8525 0.5108 0.5446 0.5078 0.8390 0.5459 0.5078 0.5459 0.5446 0.5459 0.8525 0.8525 0.5108 0.5078 0.5108 0.8390 0.5078 0.5108 0.5108 0.5108 0.5459 0.5108 0.5078 0.8390 0.5078 0.8525 0.5459 0.5108 0.5459 0.5078 0.8525 0.5078 0.5108 0.8525 0.5108 0.5078 0.5446 0.8390 0.5459 0.5446 0.5078 0.5459 0.5078 0.5459 0.5078 0.5459 0.5446 0.8390 0.8390 0.5459 0.5459 0.5446 0.5108 0.5108 0.5078 0.5108 0.5108 0.8390 0.8525 0.5078 0.5078 0.5459 0.8390 0.5446 0.8525 0.8525 0.5108 0.5108 0.5446 0.8525 0.5078 0.5108 0.8525 0.5459 0.8525 0.5446 0.8525 0.5108 0.5078 0.5459 0.5446 0.8525 0.5446 0.5108 0.5078 0.5078 0.5446 0.5078 0.8525 0.5078 0.5078 0.8525 0.5108 0.5446 0.5446 0.5446 0.5078 0.5108 0.5108 0.8390 0.5078 0.5078 0.5078 0.5459 0.5459 0.5446 0.5108 0.5078 0.5108 0.5459 0.8390 0.5459 0.8390 0.5446 0.5078 0.8390 0.5078 0.5078 0.5459 0.5108 0.5108 0.8525 0.5446 0.5078 0.8390 0.8525 0.5459 0.5459 0.5459 0.5078 0.5078 0.5108 0.5078 0.5446 0.5446 0.8390 0.5446 0.5108 0.5446 0.8525 0.5446 0.5446 0.5078 0.5459 0.5078 0.5459 0.5446 0.8390 0.5108 0.5446 0.5446 0.8525 0.8525 0.8390 0.5078 0.5078 0.5108 0.5459 0.5078 0.8525 0.8525 0.5078 0.5446 0.8390 0.5108 0.8390 0.5459 0.5108 0.8525 0.8525 0.8525 0.8390 0.5459 0.5078 0.5459 0.5459 0.5446 0.5078 0.8525 0.5459 0.5108 0.8525 0.8390 0.5446 0.5078 0.5108 0.5459 0.8390 0.8525 0.8525 0.8525 0.5078 0.8390 0.8525 0.8525 0.5459 0.5459 0.5078 0.5446 0.5446 0.5108 0.5446 0.5446 0.5108 0.5108 0.5446 0.5446 0.5459 0.5446 0.5459 0.5078 0.8390 0.8390 0.5108 0.5446 0.8525 0.5446 0.8390 0.5078 0.5078 0.5078 0.5108 0.5078 0.8525 0.8390 0.8525 0.5108 0.5459 0.5446 0.5446 0.5459 0.5078 0.5108 0.5459 0.8390 0.8525 0.5446 0.5446 0.5108 0.5108 0.8390 0.8390 0.5078 0.5446 0.5446 0.5459 0.5446 0.8525 0.8525 0.8390 0.5078 0.5078 0.5078 0.8390 0.5446 0.5446 0.8525" HIT_INDICES="93 113 456 504 705 769 776 796 966 1028 1042 1133 1399 1552 1553 1600 1669 1786 1839 1921 1958 1979 2510 2691 2707 2928 3047 3155 3230 3231 3323 3556 3736 3774 3843 3846 3880 4037 4058 4243 4284 4436 4805 5605 5610 5761 5779 5799 5823 5833 5850 5869 5904 5938 5941 5952 5958 5959 5978 5999 6027 6054 6117 6163 6178 6179 6199 6202 6231 6247 6261 6332 6359 6413 6424 6473 6486 6530 6541 6573 6578 6581 6592 6594 6642 6662 6685 6702 6793 6809 6894 7101 7114 7136 7149 7205 7217 7233 7256 7279 7293 7298 7355 7358 7373 7407 7422 7426 7515 7544 7583 7632 7640 7652 7847 7898 7907 7948 7973 7984 8112 8217 8288 8309 8351 8452 8594 8627 8638 8673 8680 8694 8784 8849 8903 8931 8954 8987 9083 9096 9145 9208 9218 9250 9254 9255 9322 9446 9472 9488 9516 9532 9571 9574 9648 9681 9682 9686 9702 9769 9840 9875 9919 10004 10005 10106 10111 10116 10124 10131 10138 10178 10223 10231 10262 10329 10396 10420 10424 10429 10458 10505 10507 10550 10552 10556 10635 10643 10682 10768 10775 10786 10828 10861 10862 10867 10901 10939 10961 11034 11143 11164 11225 11253 11279 11335 11397 11516 11562 11567 11614 11742 11743 11771 11790 11795 11853 11881 11951 11976 11995 12030 12078 12095 12115 12188 12193 12196 12214 12217 12231 12242 12270 12293 12375 12383 12392 12402 12409 12423 12457 12557 12578 12586 12594 12655 12668 12773 12791 12867 12908 12916 12935 13018 13022 13058 13093 13100 13162 13242 13268 13269 13319 13348 13376 13434 13505 13552 13678 13688 13698 13771 13814 13828 13901 13918 13921 13932 13969 13982 13990 14001 14017 14135 14137 14142 14184 14200 14230 14237 14290 14320 14358 14363 14389 14390 14439 14444 14470 14492 14570 14571 14592 14619 14655 14699 14718 14721 14742 14779 14795 14807 14853 14873 14886 14940 14942 14963 15047 15057 15066 15083 15124 15126 15136 15143 15226 15229 15277 15297 15301 15321 15322 15381 15387 15435 15475 15488 15529 15551 15618 15684 15722 15823 15830 15845 15864 15881 15896 15907 15922 15929 15941 15980 15989 16064 16108 16130 16141 16145 16148 16213 16227 16312 16329 16382 16403 16440 16471 16478 16490 16494 16549 16571 16616 16623 16638 16662 16671 16715 16789 16796 16846 16850 16857 16917 16939 16946 17002 17017 17091 17110 17139 17160 17188 17315 17378 17383 17387 17410 17460 17483 17501 17546 17565 17629 17646 17647 17671 17767 17771 17780 17826 17841 17891 17938 17977 17996 18003 18004 18009 18058 18059 18061 18076 18098 18183 18277 18278 18298 18360 18392 18462 18470 18481 18542 18552 18558 18561 18611 18656 18664 18694 18762 18764 18767 18858 18869 18873 18880 18916 18918 19007 19008 19032 19073 19092 19110 19177 19185 19193 19205 19219 19239 19294 19318 19321 19337 19366 19367 19529 19532 19550 19571 19577 19716 19734 19744 19763 19773 19817 19836 19844 19862 19903 19932 19991 20027 20065 20073 20085 20091 20161 20193 20194 20199 20205 20318 20346 20350 20557 20562 20585 20597 20619 20649 20653 20669 20704 20711 20759 20841 20862 20977 21012 21048 21078 21085 21087 21113 21122 21199 21218 21256 21259 21292 21314 21405 21487 21494 21500 21525 21527 21550 21594 21611 21613 21621 21645 21646 21665 21666 21682 21697 21709 21796 21805 21851 21888 21928 21930 21940 22014 22025 22046 22048 22050 22051 22076 22134 22135 22138 22164 22174 22194 22351 22359 22440 22463 22464 22465 22480 22548 22555 22581 22660 22704 22715 22728 22743 22782 22787 22802 22812 22846 22874 22969 22994 23039 23040 23049 23051 23076 23144 23155 23255 23270 23284 23380 23389 23405 23437 23446 23479 23512 23520 23521 23540 23558 23569 23586 23602 23660 23673 23748 23807 23833 23888 23899 23903 23914 23974 24000 24007 24030 24051 24090 24116 24138 24192 24208 24222 24255 24261 24266 24269 24274 24308 24332 24344 24352 24448 24450 24525 24533 24541 24578 24590 24628 24656 24720 24750 24756 24761 24799 24834 24845 24861 24979 25020 25080 25093 25094 25097 25118 25125 25150 25200 25212 25271 25340 25348 25371 25388 25419 25426 25468 25471 25496 25710 25757 25763 25767 25791 25798 25911 25913 25937 25944 25952 25966 25980 26045 26061 26070 26119 26132 26145 26153 26164 26196 26205 26213 26220 26267 26269 26274 26287 26297 26299 26308 26340 26377 26409 26589 26619 26703 26770 26784 26802 26829 26937 26988 27021 27059 27096 27120 27141 27182 27183 27189 27223 27234 27256 27284 27326 27346 27355 27454 27473 27479 27490 27503 27552 27556 27563 27630 27670 27684 27727 27733 27743 27797 27813 27842 27859 27876 27885 27958 28042 28106 28133 28166 28201 28203 28240 28271 28280 28322 28381 28454 28457 28464 28472 28650 28679 28708 28746 28749 28775 28782 28787 28788 28792 28804 28825 28832 28833 28835 28839 28846 28865 28867 28902 28908 28932 28942 28944 28951 28954 28956 28981 29038 29057 29063 29072 29081 29123 29175 29186 29208 29237 29239 29281 29306 29313 29327 29341 29380 29382 29430 29438 29462 29483 29516 29547 29625 29628 29676 29689 29724 29734 29902 30283 30305 30350 30352 30462 30486 30531 30709 30794 30962 30990 30994 31000 31055 31297 31298 31381 31459 31629 31709 31759 31810 31812 31917 31923 32069 32337 32339 32460 32571 32616 32840 32894 33002 33251 33260 33656 35086 35108 35269 35295 35385 35513 36092 36168 36411 36499 36943 37088 37445 37466 38098 38121 38477 38478 38751 38913 39405 39717 39917 40152 41148 41561 41614 41661 42568 43624 43893 43928 43946 44640 45236 45297 45597 46115 46249 46416 46653 46893 47307 47526 47625 47830 48040 48163 48475 48582 49060 49150 49655 49859 50197 50572 50635 50762 51159 51164 51193 51572 52356 52680 52744 53023 53064 53467 53579 54443 55657 56244 56324 56577 56672 56676 56972 57062 57069 57384 57839 57871 58268 58395 58397 58939 59051 59081" ES_PROFILE="-0.0016 -0.0019 -0.0078 -0.0086 -0.0120 -0.0131 -0.0132 -0.0136 -0.0165 -0.0175 -0.0177 -0.0193 -0.0238 -0.0264 -0.0264 -0.0272 -0.0284 -0.0304 -0.0313 -0.0327 -0.0333 -0.0336 -0.0428 -0.0458 -0.0461 -0.0499 -0.0519 -0.0538 -0.0550 -0.0550 -0.0566 -0.0606 -0.0637 -0.0643 -0.0655 -0.0655 -0.0661 -0.0687 -0.0691 -0.0722 -0.0729 -0.0755 -0.0819 -0.0956 -0.0957 -0.0982 -0.0985 -0.0988 0.5840 0.6735 0.7179 0.7415 0.7551 0.7641 0.7735 0.7812 0.7887 0.7962 0.8024 0.8075 0.8116 0.8151 0.8169 0.8185 0.8204 0.8226 0.8243 0.8263 0.8277 0.8292 0.8307 0.8309 0.8317 0.8319 0.8328 0.8330 0.8338 0.8339 0.8347 0.8350 0.8357 0.8365 0.8371 0.8379 0.8379 0.8383 0.8386 0.8390 0.8381 0.8384 0.8375 0.8345 0.8347 0.8348 0.8351 0.8345 0.8348 0.8349 0.8349 0.8350 0.8351 0.8354 0.8349 0.8352 0.8353 0.8351 0.8352 0.8355 0.8343 0.8342 0.8339 0.8333 0.8335 0.8336 0.8306 0.8300 0.8301 0.8297 0.8295 0.8296 0.8277 0.8261 0.8252 0.8250 0.8246 0.8230 0.8208 0.8205 0.8205 0.8201 0.8202 0.8202 0.8188 0.8179 0.8172 0.8169 0.8167 0.8163 0.8149 0.8149 0.8142 0.8133 0.8133 0.8129 0.8131 0.8132 0.8122 0.8103 0.8100 0.8099 0.8096 0.8095 0.8090 0.8091 0.8080 0.8076 0.8077 0.8078 0.8077 0.8067 0.8057 0.8052 0.8046 0.8033 0.8034 0.8019 0.8019 0.8020 0.8020 0.8020 0.8021 0.8015 0.8009 0.8009 0.8005 0.7995 0.7985 0.7982 0.7983 0.7983 0.7980 0.7973 0.7974 0.7968 0.7969 0.7970 0.7958 0.7958 0.7952 0.7939 0.7939 0.7938 0.7932 0.7928 0.7929 0.7930 0.7925 0.7920 0.7917 0.7906 0.7889 0.7886 0.7877 0.7873 0.7870 0.7862 0.7852 0.7833 0.7826 0.7827 0.7820 0.7799 0.7800 0.7796 0.7794 0.7794 0.7786 0.7782 0.7771 0.7768 0.7766 0.7761 0.7754 0.7752 0.7749 0.7738 0.7738 0.7739 0.7737 0.7737 0.7736 0.7735 0.7731 0.7729 0.7716 0.7715 0.7715 0.7714 0.7714 0.7713 0.7708 0.7692 0.7689 0.7689 0.7688 0.7679 0.7678 0.7661 0.7658 0.7646 0.7640 0.7640 0.7638 0.7624 0.7625 0.7619 0.7614 0.7614 0.7604 0.7592 0.7588 0.7589 0.7581 0.7577 0.7573 0.7564 0.7553 0.7546 0.7525 0.7524 0.7524 0.7512 0.7505 0.7504 0.7492 0.7490 0.7491 0.7490 0.7484 0.7483 0.7482 0.7481 0.7479 0.7460 0.7460 0.7460 0.7454 0.7452 0.7448 0.7448 0.7439 0.7435 0.7429 0.7429 0.7426 0.7426 0.7419 0.7419 0.7415 0.7412 0.7400 0.7400 0.7398 0.7394 0.7388 0.7382 0.7379 0.7380 0.7377 0.7371 0.7369 0.7368 0.7361 0.7358 0.7357 0.7348 0.7349 0.7346 0.7332 0.7332 0.7331 0.7329 0.7322 0.7323 0.7322 0.7321 0.7308 0.7308 0.7301 0.7298 0.7298 0.7296 0.7296 0.7287 0.7286 0.7279 0.7273 0.7271 0.7265 0.7262 0.7251 0.7241 0.7235 0.7218 0.7218 0.7216 0.7214 0.7211 0.7209 0.7208 0.7206 0.7206 0.7205 0.7199 0.7198 0.7186 0.7179 0.7176 0.7175 0.7175 0.7175 0.7164 0.7163 0.7149 0.7147 0.7138 0.7135 0.7130 0.7125 0.7124 0.7123 0.7123 0.7114 0.7111 0.7104 0.7104 0.7102 0.7098 0.7098 0.7091 0.7079 0.7078 0.7070 0.7070 0.7070 0.7060 0.7057 0.7056 0.7047 0.7046 0.7033 0.7031 0.7027 0.7024 0.7019 0.6998 0.6988 0.6988 0.6988 0.6985 0.6977 0.6973 0.6971 0.6964 0.6961 0.6951 0.6948 0.6949 0.6945 0.6929 0.6929 0.6929 0.6921 0.6919 0.6911 0.6904 0.6898 0.6895 0.6894 0.6895 0.6895 0.6887 0.6887 0.6888 0.6886 0.6882 0.6868 0.6853 0.6853 0.6850 0.6840 0.6835 0.6824 0.6823 0.6822 0.6812 0.6811 0.6810 0.6810 0.6802 0.6795 0.6795 0.6790 0.6779 0.6779 0.6779 0.6764 0.6763 0.6763 0.6762 0.6756 0.6757 0.6742 0.6742 0.6739 0.6732 0.6729 0.6727 0.6716 0.6715 0.6714 0.6713 0.6711 0.6708 0.6699 0.6696 0.6696 0.6693 0.6689 0.6689 0.6662 0.6662 0.6659 0.6656 0.6656 0.6633 0.6630 0.6629 0.6626 0.6625 0.6618 0.6615 0.6614 0.6612 0.6605 0.6601 0.6591 0.6585 0.6579 0.6579 0.6577 0.6577 0.6565 0.6560 0.6560 0.6560 0.6559 0.6541 0.6536 0.6536 0.6501 0.6501 0.6497 0.6496 0.6492 0.6488 0.6488 0.6485 0.6480 0.6479 0.6471 0.6458 0.6455 0.6435 0.6430 0.6424 0.6419 0.6419 0.6419 0.6415 0.6414 0.6401 0.6398 0.6392 0.6392 0.6387 0.6384 0.6368 0.6355 0.6354 0.6353 0.6350 0.6350 0.6346 0.6339 0.6337 0.6337 0.6336 0.6332 0.6332 0.6330 0.6330 0.6328 0.6325 0.6324 0.6309 0.6308 0.6301 0.6295 0.6288 0.6289 0.6287 0.6275 0.6274 0.6270 0.6270 0.6271 0.6271 0.6267 0.6257 0.6258 0.6258 0.6254 0.6252 0.6249 0.6223 0.6222 0.6208 0.6205 0.6205 0.6205 0.6203 0.6192 0.6191 0.6187 0.6174 0.6167 0.6165 0.6163 0.6161 0.6155 0.6155 0.6152 0.6151 0.6146 0.6141 0.6125 0.6121 0.6114 0.6114 0.6113 0.6113 0.6109 0.6098 0.6097 0.6080 0.6078 0.6076 0.6060 0.6058 0.6056 0.6051 0.6050 0.6044 0.6039 0.6038 0.6038 0.6036 0.6033 0.6031 0.6029 0.6026 0.6017 0.6015 0.6002 0.5993 0.5989 0.5980 0.5978 0.5978 0.5976 0.5966 0.5962 0.5961 0.5958 0.5954 0.5948 0.5944 0.5941 0.5932 0.5929 0.5927 0.5922 0.5921 0.5921 0.5921 0.5920 0.5915 0.5911 0.5909 0.5908 0.5892 0.5892 0.5879 0.5878 0.5877 0.5871 0.5870 0.5864 0.5859 0.5848 0.5844 0.5843 0.5842 0.5836 0.5831 0.5829 0.5827 0.5807 0.5800 0.5790 0.5788 0.5788 0.5788 0.5785 0.5784 0.5780 0.5772 0.5770 0.5760 0.5749 0.5748 0.5744 0.5741 0.5736 0.5735 0.5728 0.5728 0.5724 0.5688 0.5680 0.5679 0.5679 0.5675 0.5674 0.5655 0.5655 0.5651 0.5650 0.5649 0.5647 0.5645 0.5634 0.5632 0.5631 0.5622 0.5620 0.5619 0.5617 0.5616 0.5611 0.5609 0.5608 0.5607 0.5600 0.5600 0.5599 0.5597 0.5596 0.5596 0.5594 0.5589 0.5583 0.5578 0.5547 0.5542 0.5528 0.5517 0.5515 0.5512 0.5508 0.5489 0.5481 0.5475 0.5469 0.5463 0.5459 0.5456 0.5449 0.5449 0.5448 0.5443 0.5441 0.5438 0.5433 0.5426 0.5423 0.5422 0.5405 0.5402 0.5401 0.5399 0.5397 0.5389 0.5389 0.5388 0.5376 0.5370 0.5368 0.5360 0.5360 0.5358 0.5349 0.5347 0.5342 0.5339 0.5337 0.5335 0.5323 0.5309 0.5298 0.5293 0.5288 0.5282 0.5282 0.5276 0.5271 0.5269 0.5262 0.5253 0.5240 0.5240 0.5239 0.5238 0.5207 0.5203 0.5198 0.5191 0.5191 0.5187 0.5186 0.5185 0.5185 0.5185 0.5183 0.5179 0.5178 0.5178 0.5178 0.5178 0.5177 0.5174 0.5174 0.5168 0.5167 0.5163 0.5161 0.5161 0.5160 0.5160 0.5160 0.5156 0.5146 0.5143 0.5142 0.5141 0.5139 0.5132 0.5124 0.5122 0.5118 0.5113 0.5113 0.5106 0.5102 0.5101 0.5099 0.5097 0.5090 0.5090 0.5082 0.5081 0.5077 0.5073 0.5068 0.5063 0.5049 0.5049 0.5041 0.5039 0.5033 0.5032 0.5003 0.4938 0.4934 0.4926 0.4926 0.4907 0.4904 0.4896 0.4866 0.4851 0.4822 0.4818 0.4817 0.4816 0.4807 0.4766 0.4766 0.4752 0.4738 0.4709 0.4696 0.4687 0.4679 0.4679 0.4661 0.4660 0.4635 0.4589 0.4589 0.4568 0.4549 0.4542 0.4503 0.4494 0.4476 0.4433 0.4432 0.4364 0.4118 0.4115 0.4087 0.4083 0.4068 0.4046 0.3946 0.3934 0.3892 0.3877 0.3801 0.3776 0.3715 0.3712 0.3603 0.3599 0.3538 0.3538 0.3492 0.3464 0.3380 0.3326 0.3292 0.3252 0.3081 0.3010 0.3001 0.2993 0.2837 0.2656 0.2610 0.2604 0.2601 0.2482 0.2380 0.2369 0.2318 0.2229 0.2206 0.2178 0.2137 0.2096 0.2025 0.1988 0.1971 0.1936 0.1900 0.1879 0.1825 0.1807 0.1725 0.1710 0.1623 0.1588 0.1531 0.1466 0.1456 0.1434 0.1366 0.1365 0.1360 0.1295 0.1161 0.1105 0.1094 0.1047 0.1040 0.0971 0.0952 0.0803 0.0595 0.0494 0.0481 0.0437 0.0421 0.0421 0.0370 0.0355 0.0354 0.0300 0.0222 0.0216 0.0148 0.0127 0.0126 0.0033 0.0014 0.0009" RANK_AT_ES="6702.0000" RANK_SCORE_AT_ES="15.3093"/>
  <DTG RANKED_LIST="fpkm.rnk" TEMPLATE="sample.cls" GENESET="gene_sets.gmt#MESENCHYMAL_CELL_PROLIFERATION(GO:0010463)" ES="0.8673" NES="1.3310" NP="0.0000" FDR="0.6939" FWER="0.3250" RND_ES="0.8159 0.5099 0.5099 0.6068 0.6068 0.8673 0.6068 0.8673 0.6202 0.8673 0.8159 0.8673 0.8673 0.8673 0.6068 0.6202 0.5099 0.5099 0.5099 0.4986 0.4986 0.5099 0.8673 0.5099 0.4986 0.8673 0.8673 0.4986 0.6068 0.8673 0.6202 0.6068 0.8159 0.8673 0.8159 0.4986 0.8673 0.6068 0.4986 0.4986 0.6202 0.6202 0.4986 0.8673 0.6202 0.8673 0.4986 0.5099 0.8673 0.6202 0.8673 0.8159 0.6068 0.4986 0.5099 0.8673 0.8673 0.4986 0.5099 0.6068 0.6068 0.8673 0.4986 0.8159 0.4986 0.6068 0.8159 0.5099 0.6202 0.8159 0.4986 0.6068 0.6202 0.8673 0.8673 0.5099 0.8159 0.8159 0.6068 0.6068 0.6202 0.8673 0.5099 0.5099 0.4986 0.8159 0.4986 0.4986 0.4986 0.6202 0.8159 0.6068 0.8159 0.6068 0.6202 0.8673 0.4986 0.5099 0.8159 0.6202 0.6202 0.8673 0.5099 0.8159 0.6068 0.8159 0.6202 0.8673 0.5099 0.8159 0.8673 0.8159 0.8673 0.8673 0.8159 0.6068 0.6068 0.5099 0.6202 0.4986 0.6068 0.8673 0.8673 0.8673 0.8673 0.6202 0.4986 0.8673 0.4986 0.6068 0.8673 0.8159 0.4986 0.4986 0.4986 0.4986 0.6068 0.8159 0.8159 0.8673 0.6202 0.8673 0.8673 0.8159 0.4986 0.8673 0.8159 0.8673 0.6202 0.6202 0.4986 0.6202 0.6202 0.6068 0.8673 0.8159 0.6202 0.6068 0.6068 0.4986 0.8673 0.6202 0.6068 0.5099 0.6068 0.6068 0.8159 0.8159 0.8159 0.4986 0.6202 0.8673 0.6202 0.8673 0.6068 0.8673 0.4986 0.8673 0.4986 0.8673 0.4986 0.4986 0.6068 0.8673 0.5099 0.4986 0.5099 0.8673 0.8673 0.6202 0.6068 0.4986 0.8159 0.8159 0.6202 0.4986 0.4986 0.6068 0.4986 0.8159 0.5099 0.5099 0.4986 0.8159 0.5099 0.4986 0.5099 0.4986 0.6068 0.4986 0.5099 0.8673 0.4986 0.5099 0.5099 0.6202 0.6202 0.6202 0.8673 0.4986 0.8159 0.6068 0.8159 0.8159 0.6068 0.6202 0.6202 0.6202 0.8159 0.5099 0.6068 0.4986 0.5099 0.5099 0.8673 0.4986 0.8673 0.6068 0.8159 0.6068 0.6068 0.6068 0.8159 0.8673 0.6202 0.8673 0.5099 0.5099 0.6202 0.8159 0.6202 0.8673 0.6202 0.6202 0.5099 0.8673 0.6202 0.8673 0.8673 0.8159 0.5099 0.6068 0.4986 0.4986 0.6202 0.6202 0.4986 0.6202 0.4986 0.4986 0.6202 0.8159 0.8673 0.8159 0.6202 0.6202 0.8673 0.6202 0.6068 0.8159 0.8673 0.4986 0.4986 0.8673 0.6068 0.6068 0.5099 0.8159 0.4986 0.8673 0.5099 0.5099 0.8673 0.8159 0.8673 0.5099 0.5099 0.5099 0.8673 0.8673 0.6068 0.8673 0.4986 0.5099 0.6068 0.8673 0.8673 0.6068 0.4986 0.5099 0.8159 0.4986 0.8673 0.6202 0.8673 0.6068 0.4986 0.5099 0.8159 0.5099 0.5099 0.8159 0.5099 0.6068 0.6202 0.6068 0.4986 0.5099 0.6068 0.5099 0.8673 0.5099 0.4986 0.4986 0.8159 0.5099 0.8159 0.5099 0.6068 0.4986 0.8673 0.4986 0.4986 0.6068 0.4986 0.5099 0.6068 0.5099 0.6068 0.8159 0.6068 0.4986 0.6068 0.8159 0.8159 0.8159 0.6068 0.5099 0.8673 0.4986 0.8673 0.8673 0.8673 0.5099 0.4986 0.5099 0.6202 0.6068 0.8673 0.5099 0.8673 0.6202 0.5099 0.5099 0.8673 0.8673 0.5099 0.4986 0.6202 0.8673 0.6202 0.6068 0.6202 0.5099 0.5099 0.5099 0.6202 0.8673 0.4986 0.8159 0.8159 0.6068 0.6202 0.6202 0.6068 0.8673 0.8673 0.6068 0.6068 0.6068 0.5099 0.6202 0.8673 0.4986 0.4986 0.5099 0.5099 0.5099 0.5099 0.5099 0.8159 0.8673 0.5099 0.5099 0.6202 0.6202 0.8159 0.5099 0.5099 0.8673 0.4986 0.6202 0.8673 0.5099 0.6068 0.8159 0.6202 0.8159 0.5099 0.8673 0.5099 0.6202 0.8673 0.8159 0.8159 0.8673 0.8159 0.4986 0.5099 0.8159 0.5099 0.6068 0.5099 0.5099 0.8673 0.8673 0.4986 0.5099 0.6068 0.8159 0.6202 0.6068 0.8673 0.5099 0.8159 0.6068 0.6202 0.6068 0.4986 0.4986 0.6202 0.6068 0.4986 0.8673 0.6068 0.8673 0.5099 0.4986 0.8673 0.6202 0.6202 0.8673 0.6202 0.4986 0.6202 0.4986 0.8673 0.5099 0.5099 0.8673 0.8673 0.8159 0.5099 0.8673 0.5099 0.4986 0.6068 0.5099 0.8673 0.4986 0.8673 0.8673 0.5099 0.5099 0.6068 0.6202 0.5099 0.5099 0.8159 0.6202 0.6202 0.6068 0.6202 0.6202 0.8159 0.6202 0.6202 0.4986 0.8673 0.8673 0.5099 0.6202 0.4986 0.5099 0.6068 0.8673 0.8673 0.6202 0.8673 0.6068 0.8159 0.4986 0.8673 0.4986 0.8673 0.6202 0.4986 0.5099 0.8673 0.8673 0.8673 0.5099 0.6068 0.6068 0.6068 0.6202 0.5099 0.6068 0.6068 0.6068 0.6068 0.6068 0.8159 0.8159 0.6202 0.8159 0.8159 0.4986 0.6202 0.8159 0.8159 0.6068 0.8159 0.8673 0.6068 0.5099 0.4986 0.8159 0.8159 0.6202 0.6068 0.8673 0.6202 0.6202 0.4986 0.6202 0.6068 0.5099 0.4986 0.5099 0.6068 0.8673 0.6068 0.5099 0.6068 0.6068 0.8673 0.5099 0.8673 0.5099 0.8159 0.5099 0.4986 0.4986 0.6202 0.8159 0.8159 0.8673 0.6068 0.5099 0.6068 0.4986 0.6202 0.6068 0.6202 0.4986 0.6202 0.8159 0.5099 0.6068 0.8673 0.4986 0.6068 0.6068 0.8159 0.4986 0.6202 0.8673 0.6068 0.8673 0.5099 0.4986 0.6068 0.6202 0.8159 0.8673 0.5099 0.6068 0.6202 0.8159 0.5099 0.6068 0.8673 0.5099 0.5099 0.6202 0.8159 0.8159 0.8673 0.4986 0.6202 0.8159 0.8159 0.8159 0.4986 0.5099 0.6068 0.8159 0.6068 0.6068 0.4986 0.8159 0.8673 0.6202 0.8673 0.8673 0.8673 0.5099 0.4986 0.6068 0.4986 0.6202 0.8159 0.4986 0.4986 0.5099 0.6068 0.6202 0.6202 0.5099 0.8159 0.6202 0.8673 0.8673 0.8673 0.5099 0.4986 0.8673 0.6202 0.6068 0.8159 0.6068 0.6068 0.8673 0.6202 0.4986 0.6068 0.4986 0.8673 0.4986 0.6202 0.6068 0.6068 0.6068 0.4986 0.8673 0.6202 0.8673 0.8673 0.8673 0.6202 0.6068 0.6068 0.6202 0.8159 0.6068 0.5099 0.8673 0.6202 0.6068 0.6202 0.4986 0.8673 0.8673 0.8673 0.8159 0.6202 0.6202 0.6202 0.6068 0.5099 0.6202 0.5099 0.6202 0.6068 0.6068 0.5099 0.6068 0.5099 0.6202 0.6202 0.6202 0.6068 0.5099 0.6202 0.5099 0.8159 0.8673 0.8673 0.8673 0.6068 0.8159 0.6202 0.8673 0.4986 0.6202 0.5099 0.6202 0.4986 0.8673 0.8159 0.4986 0.4986 0.8159 0.5099 0.6202 0.4986 0.8673 0.6068 0.4986 0.6068 0.6202 0.6068 0.8159 0.8159 0.5099 0.4986 0.5099 0.8673 0.4986 0.5099 0.5099 0.5099 0.6068 0.5099 0.4986 0.8673 0.4986 0.8159 0.6068 0.5099 0.6068 0.4986 0.8159 0.4986 0.5099 0.8159 0.5099 0.4986 0.6202 0.8673 0.6068 0.6202 0.4986 0.6068 0.4986 0.6068 0.4986 0.6068 0.6202 0.8673 0.8673 0.6068 0.6068 0.6202 0.5099 0.5099 0.4986 0.5099 0.5099 0.8673 0.8159 0.4986 0.4986 0.6068 0.8673 0.6202 0.8159 0.8159 0.5099 0.5099 0.6202 0.8159 0.4986 0.5099 0.8159 0.6068 0.8159 0.6202 0.8159 0.5099 0.4986 0.6068 0.6202 0.8159 0.6202 0.5099 0.4986 0.4986 0.6202 0.4986 0.8159 0.4986 0.4986 0.8159 0.5099 0.6202 0.6202 0.6202 0.4986 0.5099 0.5099 0.8673 0.4986 0.4986 0.4986 0.6068 0.6068 0.6202 0.5099 0.4986 0.5099 0.6068 0.8673 0.6068 0.8673 0.6202 0.4986 0.8673 0.4986 0.4986 0.6068 0.5099 0.5099 0.8159 0.6202 0.4986 0.8673 0.8159 0.6068 0.6068 0.6068 0.4986 0.4986 0.5099 0.4986 0.6202 0.6202 0.8673 0.6202 0.5099 0.6202 0.8159 0.6202 0.6202 0.4986 0.6068 0.4986 0.6068 0.6202 0.8673 0.5099 0.6202 0.6202 0.8159 0.8159 0.8673 0.4986 0.4986 0.5099 0.6068 0.4986 0.8159 0.8159 0.4986 0.6202 0.8673 0.5099 0.8673 0.6068 0.5099 0.8159 0.8159 0.8159 0.8673 0.6068 0.4986 0.6068 0.6068 0.6202 0.4986 0.8159 0.6068 0.5099 0.8159 0.8673 0.6202 0.4986 0.5099 0.6068 0.8673 0.8159 0.8159 0.8159 0.4986 0.8673 0.8159 0.8159 0.6068 0.6068 0.4986 0.6202 0.6202 0.5099 0.6202 0.6202 0.5099 0.5099 0.6202 0.6202 0.6068 0.6202 0.6068 0.4986 0.8673 0.8673 0.5099 0.6202 0.8159 0.6202 0.8673 0.4986 0.4986 0.4986 0.5099 0.4986 0.8159 0.8673 0.8159 0.5099 0.6068 0.6202 0.6202 0.6068 0.4986 0.5099 0.6068 0.8673 0.8159 0.6202 0.6202 0.5099 0.5099 0.8673 0.8673 0.4986 0.6202 0.6202 0.6068 0.6202 0.8159 0.8159 0.8673 0.4986 0.4986 0.4986 0.8673 0.6202 0.6202 0.8159" HIT_INDICES="616 1240 2661 4701 5833 5918 5933 5986 6007 6068 6282 6473 6831 6918 7360 8122 8177 8339 9208 10712 10811 12480 15678 15684 15720 16109 17552 17680 18904 20696 22463 22809 23586 24079 25582 26203 27189 27300 27352 28017 28322 28405 29082 29281 29438 33164 52356" ES_PROFILE="-0.0104 -0.0210 -0.0450 -0.0795 0.5761 0.6658 0.7422 0.7881 0.8269 0.8532 0.8617 0.8661 0.8645 0.8673 0.8626 0.8515 0.8524 0.8514 0.8379 0.8134 0.8126 0.7850 0.7313 0.7317 0.7315 0.7254 0.7013 0.6995 0.6791 0.6490 0.6194 0.6137 0.6007 0.5925 0.5672 0.5568 0.5402 0.5384 0.5376 0.5264 0.5213 0.5200 0.5085 0.5052 0.5025 0.4395 0.1147" RANK_AT_ES="6918.0000" RANK_SCORE_AT_ES="12.2912"/>
  <DTG RANKED_LIST="fpkm.rnk" TEMPLATE="sample.cls" GENESET="gene_sets.gmt#SECRETORY_VESICLE(GO:0099503)" ES="0.8218" NES="1.3310" NP="0.0000" FDR="0.6943" FWER="0.3250" RND_ES="0.8067 0.5032 0.5032 0.5409 0.5409 0.8218 0.5409 0.8218 0.5399 0.8218 0.8067 0.8218 0.8218 0.8218 0.5409 0.5399 0.5032 0.5032 0.5032 0.5052 0.5052 0.5032 0.8218 0.5032 0.5052 0.8218 0.8218 0.5052 0.5409 0.8218 0.5399 0.5409 0.8067 0.8218 0.8067 0.5052 0.8218 0.5409 0.5052 0.5052 0.5399 0.5399 0.5052 0.8218 0.5399 0.8218 0.5052 0.5032 0.8218 0.5399 0.8218 0.8067 0.5409 0.5052 0.5032 0.8218 0.8218 0.5052 0.5032 0.5409 0.5409 0.8218 0.5052 0.8067 0.5052 0.5409 0.8067 0.5032 0.5399 0.8067 0.5052 0.5409 0.5399 0.8218 0.8218 0.5032 0.8067 0.8067 0.5409 0.5409 0.5399 0.8218 0.5032 0.5032 0.5052 0.8067 0.5052 0.5052 0.5052 0.5399 0.8067 0.5409 0.8067 0.5409 0.5399 0.8218 0.5052 0.5032 0.8067 0.5399 0.5399 0.8218 0.5032 0.8067 0.5409 0.8067 0.5399 0.8218 0.5032 0.8067 0.8218 0.8067 0.8218 0.8218 0.8067 0.5409 0.5409 0.5032 0.5399 0.5052 0.5409 0.8218 0.8218 0.8218 0.8218 0.5399 0.5052 0.8218 0.5052 0.5409 0.8218 0.8067 0.5052 0.5052 0.5052 0.5052 0.5409 0.8067 0.8067 0.8218 0.5399 0.8218 0.8218 0.8067 0.5052 0.8218 0.8067 0.8218 0.5399 0.5399 0.5052 0.5399 0.5399 0.5409 0.8218 0.8067 0.5399 0.5409 0.5409 0.5052 0.8218 0.5399 0.5409 0.5032 0.5409 0.5409 0.8067 0.8067 0.8067 0.5052 0.5399 0.8218 0.5399 0.8218 0.5409 0.8218 0.5052 0.8218 0.5052 0.8218 0.5052 0.5052 0.5409 0.8218 0.5032 0.5052 0.5032 0.8218 0.8218 0.5399 0.5409 0.5052 0.8067 0.8067 0.5399 0.5052 0.5052 0.5409 0.5052 0.8067 0.5032 0.5032 0.5052 0.8067 0.5032 0.5052 0.5032 0.5052 0.5409 0.5052 0.5032 0.8218 0.5052 0.5032 0.5032 0.5399 0.5399 0.5399 0.8218 0.5052 0.8067 0.5409 0.8067 0.8067 0.5409 0.5399 0.5399 0.5399 0.8067 0.5032 0.5409 0.5052 0.5032 0.5032 0.8218 0.5052 0.8218 0.5409 0.8067 0.5409 0.5409 0.5409 0.8067 0.8218 0.5399 0.8218 0.5032 0.5032 0.5399 0.8067 0.5399 0.8218 0.5399 0.5399 0.5032 0.8218 0.5399 0.8218 0.8218 0.8067 0.5032 0.5409 0.5052 0.5052 0.5399 0.5399 0.5052 0.5399 0.5052 0.5052 0.5399 0.8067 0.8218 0.8067 0.5399 0.5399 0.8218 0.5399 0.5409 0.8067 0.8218 0.5052 0.5052 0.8218 0.5409 0.5409 0.5032 0.8067 0.5052 0.8218 0.5032 0.5032 0.8218 0.8067 0.8218 0.5032 0.5032 0.5032 0.8218 0.8218 0.5409 0.8218 0.5052 0.5032 0.5409 0.8218 0.8218 0.5409 0.5052 0.5032 0.8067 0.5052 0.8218 0.5399 0.8218 0.5409 0.5052 0.5032 0.8067 0.5032 0.5032 0.8067 0.5032 0.5409 0.5399 0.5409 0.5052 0.5032 0.5409 0.5032 0.8218 0.5032 0.5052 0.5052 0.8067 0.5032 0.8067 0.5032 0.5409 0.5052 0.8218 0.5052 0.5052 0.5409 0.5052 0.5032 0.5409 0.5032 0.5409 0.8067 0.5409 0.5052 0.5409 0.8067 0.8067 0.8067 0.5409 0.5032 0.8218 0.5052 0.8218 0.8218 0.8218 0.5032 0.5052 0.5032 0.5399 0.5409 0.8218 0.5032 0.8218 0.5399 0.5032 0.5032 0.8218 0.8218 0.5032 0.5052 0.5399 0.8218 0.5399 0.5409 0.5399 0.5032 0.5032 0.5032 0.5399 0.8218 0.5052 0.8067 0.8067 0.5409 0.5399 0.5399 0.5409 0.8218 0.8218 0.5409 0.5409 0.5409 0.5032 0.5399 0.8218 0.5052 0.5052 0.5032 0.5032 0.5032 0.5032 0.5032 0.8067 0.8218 0.5032 0.5032 0.5399 0.5399 0.8067 0.5032 0.5032 0.8218 0.5052 0.5399 0.8218 0.5032 0.5409 0.8067 0.5399 0.8067 0.5032 0.8218 0.5032 0.5399 0.8218 0.8067 0.8067 0.8218 0.8067 0.5052 0.5032 0.8067 0.5032 0.5409 0.5032 0.5032 0.8218 0.8218 0.5052 0.5032 0.5409 0.8067 0.5399 0.5409 0.8218 0.5032 0.8067 0.5409 0.5399 0.5409 0.5052 0.5052 0.5399 0.5409 0.5052 0.8218 0.5409 0.8218 0.5032 0.5052 0.8218 0.5399 0.5399 0.8218 0.5399 0.5052 0.5399 0.5052 0.8218 0.5032 0.5032 0.8218 0.8218 0.8067 0.5032 0.8218 0.5032 0.5052 0.5409 0.5032 0.8218 0.5052 0.8218 0.8218 0.5032 0.5032 0.5409 0.5399 0.5032 0.5032 0.8067 0.5399 0.5399 0.5409 0.5399 0.5399 0.8067 0.5399 0.5399 0.5052 0.8218 0.8218 0.5032 0.5399 0.5052 0.5032 0.5409 0.8218 0.8218 0.5399 0.8218 0.5409 0.8067 0.5052 0.8218 0.5052 0.8218 0.5399 0.5052 0.5032 0.8218 0.8218 0.8218 0.5032 0.5409 0.5409 0.5409 0.5399 0.5032 0.5409 0.5409 0.5409 0.5409 0.5409 0.8067 0.8067 0.5399 0.8067 0.8067 0.5052 0.5399 0.8067 0.8067 0.5409 0.8067 0.8218 0.5409 0.5032 0.5052 0.8067 0.8067 0.5399 0.5409 0.8218 0.5399 0.5399 0.5052 0.5399 0.5409 0.5032 0.5052 0.5032 0.5409 0.8218 0.5409 0.5032 0.5409 0.5409 0.8218 0.5032 0.8218 0.5032 0.8067 0.5032 0.5052 0.5052 0.5399 0.8067 0.8067 0.8218 0.5409 0.5032 0.5409 0.5052 0.5399 0.5409 0.5399 0.5052 0.5399 0.8067 0.5032 0.5409 0.8218 0.5052 0.5409 0.5409 0.8067 0.5052 0.5399 0.8218 0.5409 0.8218 0.5032 0.5052 0.5409 0.5399 0.8067 0.8218 0.5032 0.5409 0.5399 0.8067 0.5032 0.5409 0.8218 0.5032 0.5032 0.5399 0.8067 0.8067 0.8218 0.5052 0.5399 0.8067 0.8067 0.8067 0.5052 0.5032 0.5409 0.8067 0.5409 0.5409 0.5052 0.8067 0.8218 0.5399 0.8218 0.8218 0.8218 0.5032 0.5052 0.5409 0.5052 0.5399 0.8067 0.5052 0.5052 0.5032 0.5409 0.5399 0.5399 0.5032 0.8067 0.5399 0.8218 0.8218 0.8218 0.5032 0.5052 0.8218 0.5399 0.5409 0.8067 0.5409 0.5409 0.8218 0.5399 0.5052 0.5409 0.5052 0.8218 0.5052 0.5399 0.5409 0.5409 0.5409 0.5052 0.8218 0.5399 0.8218 0.8218 0.8218 0.5399 0.5409 0.5409 0.5399 0.8067 0.5409 0.5032 0.8218 0.5399 0.5409 0.5399 0.5052 0.8218 0.8218 0.8218 0.8067 0.5399 0.5399 0.5399 0.5409 0.5032 0.5399 0.5032 0.5399 0.5409 0.5409 0.5032 0.5409 0.5032 0.5399 0.5399 0.5399 0.5409 0.5032 0.5399 0.5032 0.8067 0.8218 0.8218 0.8218 0.5409 0.8067 0.5399 0.8218 0.5052 0.5399 0.5032 0.5399 0.5052 0.8218 0.8067 0.5052 0.5052 0.8067 0.5032 0.5399 0.5052 0.8218 0.5409 0.5052 0.5409 0.5399 0.5409 0.8067 0.8067 0.5032 0.5052 0.5032 0.8218 0.5052 0.5032 0.5032 0.5032 0.5409 0.5032 0.5052 0.8218 0.5052 0.8067 0.5409 0.5032 0.5409 0.5052 0.8067 0.5052 0.5032 0.8067 0.5032 0.5052 0.5399 0.8218 0.5409 0.5399 0.5052 0.5409 0.5052 0.5409 0.5052 0.5409 0.5399 0.8218 0.8218 0.5409 0.5409 0.5399 0.5032 0.5032 0.5052 0.5032 0.5032 0.8218 0.8067 0.5052 0.5052 0.5409 0.8218 0.5399 0.8067 0.8067 0.5032 0.5032 0.5399 0.8067 0.5052 0.5032 0.8067 0.5409 0.8067 0.5399 0.8067 0.5032 0.5052 0.5409 0.5399 0.8067 0.5399 0.5032 0.5052 0.5052 0.5399 0.5052 0.8067 0.5052 0.5052 0.8067 0.5032 0.5399 0.5399 0.5399 0.5052 0.5032 0.5032 0.8218 0.5052 0.5052 0.5052 0.5409 0.5409 0.5399 0.5032 0.5052 0.5032 0.5409 0.8218 0.5409 0.8218 0.5399 0.5052 0.8218 0.5052 0.5052 0.5409 0.5032 0.5032 0.8067 0.5399 0.5052 0.8218 0.8067 0.5409 0.5409 0.5409 0.5052 0.5052 0.5032 0.5052 0.5399 0.5399 0.8218 0.5399 0.5032 0.5399 0.8067 0.5399 0.5399 0.5052 0.5409 0.5052 0.5409 0.5399 0.8218 0.5032 0.5399 0.5399 0.8067 0.8067 0.8218 0.5052 0.5052 0.5032 0.5409 0.5052 0.8067 0.8067 0.5052 0.5399 0.8218 0.5032 0.8218 0.5409 0.5032 0.8067 0.8067 0.8067 0.8218 0.5409 0.5052 0.5409 0.5409 0.5399 0.5052 0.8067 0.5409 0.5032 0.8067 0.8218 0.5399 0.5052 0.5032 0.5409 0.8218 0.8067 0.8067 0.8067 0.5052 0.8218 0.8067 0.8067 0.5409 0.5409 0.5052 0.5399 0.5399 0.5032 0.5399 0.5399 0.5032 0.5032 0.5399 0.5399 0.5409 0.5399 0.5409 0.5052 0.8218 0.8218 0.5032 0.5399 0.8067 0.5399 0.8218 0.5052 0.5052 0.5052 0.5032 0.5052 0.8067 0.8218 0.8067 0.5032 0.5409 0.5399 0.5399 0.5409 0.5052 0.5032 0.5409 0.8218 0.8067 0.5399 0.5399 0.5032 0.5032 0.8218 0.8218 0.5052 0.5399 0.5399 0.5409 0.5399 0.8067 0.8067 0.8218 0.5052 0.5052 0.5052 0.8218 0.5399 0.5399 0.8067" HIT_INDICES="37 53 93 135 146 287 420 450 618 892 1133 1235 1397 1586 1635 1659 1726 1753 1787 1835 1958 2163 2306 2387 2428 2539 2575 2701 3033 3273 3323 3350 3398 3418 3441 3478 3507 3563 3652 3655 3693 3765 3785 3880 3966 4034 4055 4210 4323 4354 4495 4596 4606 4664 4816 5131 5227 5628 5687 5739 5740 5747 5775 5825 5856 5864 5889 5894 5912 5927 5938 5939 5964 6015 6046 6057 6081 6084 6104 6126 6148 6191 6232 6275 6283 6311 6325 6377 6470 6479 6596 6621 6626 6641 6650 6654 6670 6678 6696 6702 6928 6964 7025 7060 7079 7080 7159 7169 7174 7202 7238 7256 7263 7330 7372 7409 7426 7435 7467 7492 7515 7546 7593 7639 7721 7878 7921 7924 7932 8040 8249 8475 8485 8700 8712 8763 8769 8876 8951 8969 8989 9039 9218 9227 9328 9368 9520 9528 9587 9702 9836 9870 9896 10004 10102 10112 10116 10124 10138 10197 10329 10380 10418 10424 10458 10493 10671 10691 10710 10715 10763 10786 10820 10860 10949 10959 11063 11164 11241 11306 11338 11407 11480 11528 11593 11630 11650 11709 11758 11759 11772 11779 11780 11783 11868 11881 11956 12034 12089 12090 12117 12125 12141 12183 12193 12200 12214 12215 12232 12270 12327 12431 12455 12484 12512 12556 12578 12583 12649 12762 12764 12815 12846 12861 12875 12950 12986 13076 13093 13098 13102 13121 13125 13144 13159 13186 13241 13265 13270 13281 13344 13524 13564 13651 13667 13708 13713 13765 13782 13828 13863 13902 13939 13990 14010 14142 14175 14234 14242 14250 14379 14404 14660 14681 14688 14701 14822 14843 14883 14932 14948 14976 15059 15063 15074 15082 15122 15136 15205 15248 15254 15275 15361 15375 15387 15440 15472 15625 15639 15679 15705 15722 15739 15756 15812 15862 15889 15906 15922 16005 16011 16067 16071 16217 16245 16263 16279 16286 16333 16338 16355 16370 16399 16449 16453 16466 16497 16502 16506 16516 16534 16571 16616 16618 16625 16633 16662 16666 16675 16703 16745 16749 16756 16763 16797 16847 16850 16859 16939 16971 16989 17019 17025 17045 17118 17125 17176 17275 17361 17371 17376 17385 17393 17522 17561 17565 17572 17574 17604 17646 17745 17766 17826 17893 17938 17940 17943 18038 18052 18069 18085 18127 18142 18226 18255 18275 18294 18326 18401 18462 18466 18469 18509 18519 18555 18574 18589 18611 18664 18710 18741 18749 18759 18762 18805 18821 18886 18924 18957 19008 19037 19043 19057 19063 19067 19068 19073 19093 19112 19143 19180 19216 19239 19241 19294 19321 19325 19532 19601 19636 19641 19646 19666 19697 19728 19841 19844 19852 19859 19867 19915 19991 20010 20050 20063 20074 20094 20203 20217 20258 20339 20409 20558 20585 20625 20647 20675 20682 20764 20774 20786 20808 20837 20842 20848 20915 20920 20936 20960 20974 20976 20994 21005 21078 21105 21162 21228 21249 21269 21286 21298 21336 21403 21433 21436 21455 21463 21469 21481 21510 21515 21550 21583 21602 21626 21631 21644 21645 21726 21801 21805 21807 21846 21888 21913 21975 21983 21984 21988 22003 22052 22156 22174 22196 22205 22223 22262 22338 22372 22392 22398 22435 22449 22458 22490 22495 22539 22605 22649 22675 22699 22700 22704 22716 22721 22761 22771 22774 22792 22865 22880 22897 22904 22989 23051 23061 23062 23068 23095 23136 23182 23199 23232 23252 23281 23316 23321 23372 23377 23503 23507 23547 23567 23596 23615 23633 23637 23680 23682 23746 23748 23804 23807 23825 23867 23884 23901 23913 23914 23953 24007 24078 24126 24159 24213 24220 24222 24268 24274 24287 24411 24532 24546 24563 24570 24595 24599 24624 24643 24655 24700 24717 24784 24787 24797 24798 24812 24844 24899 24906 24912 24913 24975 25032 25081 25096 25107 25279 25283 25304 25326 25328 25348 25381 25385 25406 25453 25483 25490 25541 25582 25586 25592 25607 25658 25689 25736 25767 25792 25798 25836 25838 25889 25913 25930 25944 25948 25966 26027 26063 26134 26143 26153 26262 26282 26290 26297 26361 26370 26438 26439 26477 26540 26566 26677 26692 26753 26770 26784 26798 26800 26817 26852 26868 26889 26995 27021 27063 27108 27113 27126 27132 27141 27162 27250 27266 27284 27310 27312 27319 27333 27361 27373 27378 27450 27467 27473 27503 27529 27575 27588 27604 27610 27624 27696 27701 27722 27727 27731 27762 27764 27773 27814 27828 27840 27859 27866 27886 27892 27893 27912 27951 27957 28016 28017 28118 28133 28189 28203 28244 28343 28351 28426 28457 28501 28533 28539 28545 28555 28557 28625 28632 28676 28739 28740 28742 28772 28814 28822 28825 28832 28835 28865 28869 28875 28921 28929 28932 28942 28951 28953 28962 29090 29092 29099 29103 29104 29183 29210 29232 29239 29305 29306 29327 29335 29336 29361 29387 29399 29404 29434 29455 29510 29566 29579 29589 29601 29609 29619 29624 29630 29660 29679 29755 29758 29770 29937 29955 30127 30320 30384 30404 30414 30486 30498 30531 30538 30561 30684 30794 30947 30994 31054 31055 31229 31246 31283 31439 31500 31512 31517 31534 31552 31558 31605 31906 31934 31944 32080 32133 32139 32140 32328 32337 32405 32436 32444 32453 32525 32527 32530 32548 32571 32661 32669 32737 32778 32888 32975 33029 33054 33552 33979 34045 34403 34494 34711 35227 35687 35901 36012 36231 36299 36855 37044 37361 37445 37522 37837 38070 38283 38482 38699 39078 39219 39336 39691 39745 39917 40027 40142 40393 40494 40598 41096 41370 41561 41602 41613 42439 43011 43234 43251 43565 43595 43770 43861 43862 44598 44790 45100 45113 45341 45370 45787 46210 46249 46722 46827 48054 48093 48161 48166 48409 48507 48803 49141 49279 49336 49715 49781 49851 49951 49955 50345 50635 50762 50841 51338 51480 51566 52162 52358 52360 52417 52541 52738 53130 53579 54209 54726 55260 55525 56542 56701 56845 57030 57069 57568 58496" ES_PROFILE="-0.0006 -0.0009 -0.0016 -0.0023 -0.0024 -0.0048 -0.0071 -0.0076 -0.0105 -0.0152 -0.0193 -0.0210 -0.0238 -0.0270 -0.0278 -0.0282 -0.0294 -0.0298 -0.0304 -0.0312 -0.0333 -0.0368 -0.0392 -0.0406 -0.0413 -0.0432 -0.0438 -0.0459 -0.0516 -0.0557 -0.0566 -0.0570 -0.0578 -0.0581 -0.0585 -0.0591 -0.0596 -0.0606 -0.0621 -0.0621 -0.0627 -0.0640 -0.0643 -0.0659 -0.0674 -0.0685 -0.0689 -0.0715 -0.0734 -0.0739 -0.0763 -0.0781 -0.0782 -0.0792 -0.0818 -0.0872 -0.0888 -0.0957 -0.0967 -0.0976 -0.0976 -0.0977 -0.0981 0.5151 0.5662 0.6108 0.6399 0.6673 0.6891 0.7075 0.7233 0.7391 0.7507 0.7582 0.7646 0.7709 0.7764 0.7821 0.7869 0.7913 0.7952 0.7981 0.8005 0.8025 0.8050 0.8070 0.8091 0.8103 0.8104 0.8119 0.8113 0.8122 0.8134 0.8144 0.8155 0.8167 0.8176 0.8187 0.8196 0.8206 0.8177 0.8180 0.8178 0.8180 0.8185 0.8193 0.8187 0.8193 0.8199 0.8202 0.8203 0.8206 0.8212 0.8207 0.8206 0.8206 0.8209 0.8214 0.8214 0.8216 0.8217 0.8218 0.8215 0.8213 0.8204 0.8181 0.8179 0.8183 0.8186 0.8172 0.8140 0.8105 0.8107 0.8073 0.8075 0.8069 0.8071 0.8056 0.8047 0.8047 0.8046 0.8041 0.8013 0.8015 0.8000 0.7996 0.7973 0.7974 0.7966 0.7949 0.7929 0.7925 0.7923 0.7907 0.7893 0.7894 0.7895 0.7896 0.7896 0.7888 0.7868 0.7862 0.7857 0.7858 0.7855 0.7851 0.7823 0.7821 0.7820 0.7821 0.7815 0.7813 0.7810 0.7805 0.7792 0.7792 0.7776 0.7761 0.7749 0.7740 0.7737 0.7727 0.7716 0.7710 0.7700 0.7696 0.7694 0.7686 0.7679 0.7681 0.7681 0.7681 0.7683 0.7684 0.7671 0.7671 0.7660 0.7648 0.7640 0.7642 0.7639 0.7639 0.7638 0.7633 0.7633 0.7633 0.7632 0.7634 0.7633 0.7628 0.7620 0.7604 0.7601 0.7598 0.7595 0.7589 0.7586 0.7587 0.7577 0.7560 0.7561 0.7554 0.7550 0.7549 0.7548 0.7537 0.7532 0.7518 0.7517 0.7517 0.7518 0.7516 0.7517 0.7515 0.7514 0.7511 0.7503 0.7500 0.7501 0.7501 0.7491 0.7462 0.7456 0.7443 0.7441 0.7436 0.7436 0.7429 0.7427 0.7421 0.7416 0.7411 0.7406 0.7398 0.7396 0.7375 0.7371 0.7362 0.7362 0.7362 0.7341 0.7338 0.7295 0.7293 0.7293 0.7292 0.7272 0.7270 0.7264 0.7257 0.7256 0.7252 0.7239 0.7240 0.7239 0.7239 0.7233 0.7232 0.7221 0.7215 0.7215 0.7213 0.7199 0.7198 0.7197 0.7189 0.7185 0.7160 0.7158 0.7153 0.7149 0.7147 0.7146 0.7144 0.7135 0.7128 0.7124 0.7123 0.7121 0.7108 0.7108 0.7099 0.7100 0.7076 0.7072 0.7070 0.7068 0.7068 0.7061 0.7061 0.7059 0.7058 0.7054 0.7047 0.7047 0.7046 0.7041 0.7042 0.7042 0.7041 0.7039 0.7034 0.7027 0.7028 0.7028 0.7027 0.7024 0.7024 0.7023 0.7020 0.7013 0.7014 0.7014 0.7013 0.7009 0.7001 0.7002 0.7001 0.6988 0.6984 0.6982 0.6978 0.6978 0.6975 0.6964 0.6963 0.6956 0.6940 0.6926 0.6925 0.6925 0.6924 0.6924 0.6903 0.6897 0.6897 0.6897 0.6898 0.6894 0.6887 0.6871 0.6868 0.6859 0.6848 0.6842 0.6842 0.6843 0.6827 0.6826 0.6824 0.6822 0.6816 0.6814 0.6800 0.6796 0.6794 0.6791 0.6787 0.6775 0.6765 0.6765 0.6766 0.6760 0.6759 0.6753 0.6751 0.6749 0.6746 0.6738 0.6731 0.6727 0.6726 0.6725 0.6725 0.6719 0.6717 0.6707 0.6701 0.6696 0.6688 0.6684 0.6684 0.6682 0.6682 0.6682 0.6683 0.6683 0.6680 0.6678 0.6673 0.6668 0.6662 0.6659 0.6659 0.6651 0.6647 0.6647 0.6613 0.6602 0.6596 0.6596 0.6596 0.6594 0.6589 0.6584 0.6566 0.6566 0.6565 0.6565 0.6564 0.6557 0.6545 0.6542 0.6536 0.6535 0.6533 0.6531 0.6513 0.6511 0.6505 0.6492 0.6480 0.6455 0.6451 0.6445 0.6442 0.6438 0.6438 0.6424 0.6423 0.6422 0.6419 0.6415 0.6414 0.6414 0.6403 0.6403 0.6401 0.6398 0.6396 0.6396 0.6394 0.6393 0.6381 0.6377 0.6368 0.6357 0.6354 0.6351 0.6349 0.6348 0.6342 0.6331 0.6327 0.6327 0.6324 0.6323 0.6323 0.6322 0.6317 0.6317 0.6312 0.6307 0.6304 0.6301 0.6300 0.6299 0.6299 0.6286 0.6274 0.6274 0.6274 0.6268 0.6261 0.6258 0.6248 0.6247 0.6247 0.6247 0.6245 0.6238 0.6220 0.6218 0.6215 0.6214 0.6211 0.6205 0.6193 0.6187 0.6185 0.6184 0.6178 0.6177 0.6176 0.6171 0.6171 0.6164 0.6153 0.6146 0.6142 0.6138 0.6139 0.6139 0.6137 0.6137 0.6131 0.6130 0.6130 0.6127 0.6115 0.6113 0.6111 0.6110 0.6096 0.6086 0.6085 0.6085 0.6085 0.6081 0.6074 0.6067 0.6064 0.6059 0.6056 0.6052 0.6047 0.6046 0.6038 0.6038 0.6017 0.6016 0.6010 0.6007 0.6003 0.6000 0.5997 0.5997 0.5990 0.5991 0.5980 0.5980 0.5971 0.5971 0.5969 0.5962 0.5959 0.5957 0.5956 0.5956 0.5950 0.5941 0.5929 0.5921 0.5916 0.5907 0.5907 0.5907 0.5899 0.5899 0.5897 0.5876 0.5856 0.5854 0.5852 0.5851 0.5847 0.5847 0.5843 0.5840 0.5839 0.5831 0.5829 0.5818 0.5818 0.5817 0.5817 0.5815 0.5810 0.5801 0.5800 0.5800 0.5800 0.5790 0.5780 0.5772 0.5770 0.5769 0.5740 0.5739 0.5736 0.5733 0.5733 0.5730 0.5725 0.5724 0.5721 0.5714 0.5709 0.5708 0.5700 0.5693 0.5693 0.5692 0.5690 0.5682 0.5677 0.5669 0.5664 0.5660 0.5660 0.5653 0.5654 0.5645 0.5641 0.5639 0.5637 0.5637 0.5634 0.5624 0.5618 0.5606 0.5605 0.5604 0.5585 0.5582 0.5581 0.5580 0.5570 0.5569 0.5557 0.5557 0.5551 0.5541 0.5537 0.5518 0.5516 0.5506 0.5503 0.5501 0.5499 0.5499 0.5496 0.5491 0.5488 0.5485 0.5467 0.5463 0.5456 0.5449 0.5448 0.5446 0.5445 0.5444 0.5441 0.5426 0.5424 0.5421 0.5417 0.5417 0.5416 0.5414 0.5409 0.5407 0.5407 0.5395 0.5392 0.5391 0.5387 0.5382 0.5375 0.5373 0.5370 0.5370 0.5367 0.5355 0.5355 0.5351 0.5351 0.5350 0.5345 0.5345 0.5344 0.5337 0.5335 0.5333 0.5330 0.5329 0.5326 0.5326 0.5326 0.5323 0.5316 0.5315 0.5306 0.5306 0.5289 0.5286 0.5277 0.5275 0.5268 0.5251 0.5250 0.5237 0.5232 0.5225 0.5220 0.5219 0.5218 0.5217 0.5216 0.5205 0.5204 0.5197 0.5186 0.5186 0.5186 0.5181 0.5174 0.5173 0.5173 0.5172 0.5171 0.5166 0.5166 0.5165 0.5157 0.5156 0.5156 0.5154 0.5153 0.5153 0.5151 0.5130 0.5129 0.5128 0.5128 0.5128 0.5115 0.5110 0.5107 0.5106 0.5094 0.5094 0.5091 0.5090 0.5090 0.5086 0.5081 0.5079 0.5079 0.5074 0.5070 0.5061 0.5052 0.5050 0.5048 0.5046 0.5045 0.5043 0.5043 0.5042 0.5037 0.5034 0.5021 0.5021 0.5019 0.4990 0.4987 0.4958 0.4925 0.4914 0.4911 0.4909 0.4897 0.4895 0.4890 0.4889 0.4885 0.4864 0.4845 0.4819 0.4811 0.4801 0.4801 0.4771 0.4769 0.4762 0.4736 0.4725 0.4723 0.4723 0.4720 0.4717 0.4716 0.4708 0.4657 0.4652 0.4651 0.4627 0.4618 0.4618 0.4618 0.4586 0.4584 0.4573 0.4567 0.4566 0.4565 0.4553 0.4553 0.4552 0.4549 0.4545 0.4530 0.4529 0.4517 0.4511 0.4492 0.4477 0.4468 0.4464 0.4378 0.4305 0.4294 0.4233 0.4217 0.4180 0.4092 0.4013 0.3976 0.3957 0.3920 0.3908 0.3813 0.3781 0.3726 0.3712 0.3699 0.3645 0.3605 0.3569 0.3535 0.3498 0.3433 0.3409 0.3389 0.3328 0.3319 0.3290 0.3271 0.3251 0.3208 0.3191 0.3173 0.3088 0.3041 0.3009 0.3002 0.3000 0.2858 0.2760 0.2722 0.2719 0.2665 0.2660 0.2631 0.2615 0.2615 0.2489 0.2456 0.2403 0.2401 0.2362 0.2357 0.2286 0.2213 0.2207 0.2125 0.2108 0.1897 0.1890 0.1879 0.1878 0.1837 0.1820 0.1769 0.1711 0.1688 0.1678 0.1613 0.1602 0.1590 0.1573 0.1573 0.1506 0.1456 0.1435 0.1421 0.1336 0.1312 0.1297 0.1195 0.1161 0.1161 0.1152 0.1131 0.1097 0.1030 0.0953 0.0845 0.0756 0.0664 0.0619 0.0445 0.0417 0.0393 0.0361 0.0355 0.0269 0.0110" RANK_AT_ES="7546.0000" RANK_SCORE_AT_ES="7.1599"/>
  <DTG RANKED_LIST="fpkm.rnk" TEMPLATE="sample.cls" GENESET="gene_sets.gmt#BLOOD_VESSEL_ENDOTHELIAL_CELL_MIGRATION(GO:0043534)" ES="0.8392" NES="1.3310" NP="0.0000" FDR="0.6946" FWER="0.3250" RND_ES="0.8388 0.4869 0.4869 0.5745 0.5745 0.8392 0.5745 0.8392 0.5694 0.8392 0.8388 0.8392 0.8392 0.8392 0.5745 0.5694 0.4869 0.4869 0.4869 0.4909 0.4909 0.4869 0.8392 0.4869 0.4909 0.8392 0.8392 0.4909 0.5745 0.8392 0.5694 0.5745 0.8388 0.8392 0.8388 0.4909 0.8392 0.5745 0.4909 0.4909 0.5694 0.5694 0.4909 0.8392 0.5694 0.8392 0.4909 0.4869 0.8392 0.5694 0.8392 0.8388 0.5745 0.4909 0.4869 0.8392 0.8392 0.4909 0.4869 0.5745 0.5745 0.8392 0.4909 0.8388 0.4909 0.5745 0.8388 0.4869 0.5694 0.8388 0.4909 0.5745 0.5694 0.8392 0.8392 0.4869 0.8388 0.8388 0.5745 0.5745 0.5694 0.8392 0.4869 0.4869 0.4909 0.8388 0.4909 0.4909 0.4909 0.5694 0.8388 0.5745 0.8388 0.5745 0.5694 0.8392 0.4909 0.4869 0.8388 0.5694 0.5694 0.8392 0.4869 0.8388 0.5745 0.8388 0.5694 0.8392 0.4869 0.8388 0.8392 0.8388 0.8392 0.8392 0.8388 0.5745 0.5745 0.4869 0.5694 0.4909 0.5745 0.8392 0.8392 0.8392 0.8392 0.5694 0.4909 0.8392 0.4909 0.5745 0.8392 0.8388 0.4909 0.4909 0.4909 0.4909 0.5745 0.8388 0.8388 0.8392 0.5694 0.8392 0.8392 0.8388 0.4909 0.8392 0.8388 0.8392 0.5694 0.5694 0.4909 0.5694 0.5694 0.5745 0.8392 0.8388 0.5694 0.5745 0.5745 0.4909 0.8392 0.5694 0.5745 0.4869 0.5745 0.5745 0.8388 0.8388 0.8388 0.4909 0.5694 0.8392 0.5694 0.8392 0.5745 0.8392 0.4909 0.8392 0.4909 0.8392 0.4909 0.4909 0.5745 0.8392 0.4869 0.4909 0.4869 0.8392 0.8392 0.5694 0.5745 0.4909 0.8388 0.8388 0.5694 0.4909 0.4909 0.5745 0.4909 0.8388 0.4869 0.4869 0.4909 0.8388 0.4869 0.4909 0.4869 0.4909 0.5745 0.4909 0.4869 0.8392 0.4909 0.4869 0.4869 0.5694 0.5694 0.5694 0.8392 0.4909 0.8388 0.5745 0.8388 0.8388 0.5745 0.5694 0.5694 0.5694 0.8388 0.4869 0.5745 0.4909 0.4869 0.4869 0.8392 0.4909 0.8392 0.5745 0.8388 0.5745 0.5745 0.5745 0.8388 0.8392 0.5694 0.8392 0.4869 0.4869 0.5694 0.8388 0.5694 0.8392 0.5694 0.5694 0.4869 0.8392 0.5694 0.8392 0.8392 0.8388 0.4869 0.5745 0.4909 0.4909 0.5694 0.5694 0.4909 0.5694 0.4909 0.4909 0.5694 0.8388 0.8392 0.8388 0.5694 0.5694 0.8392 0.5694 0.5745 0.8388 0.8392 0.4909 0.4909 0.8392 0.5745 0.5745 0.4869 0.8388 0.4909 0.8392 0.4869 0.4869 0.8392 0.8388 0.8392 0.4869 0.4869 0.4869 0.8392 0.8392 0.5745 0.8392 0.4909 0.4869 0.5745 0.8392 0.8392 0.5745 0.4909 0.4869 0.8388 0.4909 0.8392 0.5694 0.8392 0.5745 0.4909 0.4869 0.8388 0.4869 0.4869 0.8388 0.4869 0.5745 0.5694 0.5745 0.4909 0.4869 0.5745 0.4869 0.8392 0.4869 0.4909 0.4909 0.8388 0.4869 0.8388 0.4869 0.5745 0.4909 0.8392 0.4909 0.4909 0.5745 0.4909 0.4869 0.5745 0.4869 0.5745 0.8388 0.5745 0.4909 0.5745 0.8388 0.8388 0.8388 0.5745 0.4869 0.8392 0.4909 0.8392 0.8392 0.8392 0.4869 0.4909 0.4869 0.5694 0.5745 0.8392 0.4869 0.8392 0.5694 0.4869 0.4869 0.8392 0.8392 0.4869 0.4909 0.5694 0.8392 0.5694 0.5745 0.5694 0.4869 0.4869 0.4869 0.5694 0.8392 0.4909 0.8388 0.8388 0.5745 0.5694 0.5694 0.5745 0.8392 0.8392 0.5745 0.5745 0.5745 0.4869 0.5694 0.8392 0.4909 0.4909 0.4869 0.4869 0.4869 0.4869 0.4869 0.8388 0.8392 0.4869 0.4869 0.5694 0.5694 0.8388 0.4869 0.4869 0.8392 0.4909 0.5694 0.8392 0.4869 0.5745 0.8388 0.5694 0.8388 0.4869 0.8392 0.4869 0.5694 0.8392 0.8388 0.8388 0.8392 0.8388 0.4909 0.4869 0.8388 0.4869 0.5745 0.4869 0.4869 0.8392 0.8392 0.4909 0.4869 0.5745 0.8388 0.5694 0.5745 0.8392 0.4869 0.8388 0.5745 0.5694 0.5745 0.4909 0.4909 0.5694 0.5745 0.4909 0.8392 0.5745 0.8392 0.4869 0.4909 0.8392 0.5694 0.5694 0.8392 0.5694 0.4909 0.5694 0.4909 0.8392 0.4869 0.4869 0.8392 0.8392 0.8388 0.4869 0.8392 0.4869 0.4909 0.5745 0.4869 0.8392 0.4909 0.8392 0.8392 0.4869 0.4869 0.5745 0.5694 0.4869 0.4869 0.8388 0.5694 0.5694 0.5745 0.5694 0.5694 0.8388 0.5694 0.5694 0.4909 0.8392 0.8392 0.4869 0.5694 0.4909 0.4869 0.5745 0.8392 0.8392 0.5694 0.8392 0.5745 0.8388 0.4909 0.8392 0.4909 0.8392 0.5694 0.4909 0.4869 0.8392 0.8392 0.8392 0.4869 0.5745 0.5745 0.5745 0.5694 0.4869 0.5745 0.5745 0.5745 0.5745 0.5745 0.8388 0.8388 0.5694 0.8388 0.8388 0.4909 0.5694 0.8388 0.8388 0.5745 0.8388 0.8392 0.5745 0.4869 0.4909 0.8388 0.8388 0.5694 0.5745 0.8392 0.5694 0.5694 0.4909 0.5694 0.5745 0.4869 0.4909 0.4869 0.5745 0.8392 0.5745 0.4869 0.5745 0.5745 0.8392 0.4869 0.8392 0.4869 0.8388 0.4869 0.4909 0.4909 0.5694 0.8388 0.8388 0.8392 0.5745 0.4869 0.5745 0.4909 0.5694 0.5745 0.5694 0.4909 0.5694 0.8388 0.4869 0.5745 0.8392 0.4909 0.5745 0.5745 0.8388 0.4909 0.5694 0.8392 0.5745 0.8392 0.4869 0.4909 0.5745 0.5694 0.8388 0.8392 0.4869 0.5745 0.5694 0.8388 0.4869 0.5745 0.8392 0.4869 0.4869 0.5694 0.8388 0.8388 0.8392 0.4909 0.5694 0.8388 0.8388 0.8388 0.4909 0.4869 0.5745 0.8388 0.5745 0.5745 0.4909 0.8388 0.8392 0.5694 0.8392 0.8392 0.8392 0.4869 0.4909 0.5745 0.4909 0.5694 0.8388 0.4909 0.4909 0.4869 0.5745 0.5694 0.5694 0.4869 0.8388 0.5694 0.8392 0.8392 0.8392 0.4869 0.4909 0.8392 0.5694 0.5745 0.8388 0.5745 0.5745 0.8392 0.5694 0.4909 0.5745 0.4909 0.8392 0.4909 0.5694 0.5745 0.5745 0.5745 0.4909 0.8392 0.5694 0.8392 0.8392 0.8392 0.5694 0.5745 0.5745 0.5694 0.8388 0.5745 0.4869 0.8392 0.5694 0.5745 0.5694 0.4909 0.8392 0.8392 0.8392 0.8388 0.5694 0.5694 0.5694 0.5745 0.4869 0.5694 0.4869 0.5694 0.5745 0.5745 0.4869 0.5745 0.4869 0.5694 0.5694 0.5694 0.5745 0.4869 0.5694 0.4869 0.8388 0.8392 0.8392 0.8392 0.5745 0.8388 0.5694 0.8392 0.4909 0.5694 0.4869 0.5694 0.4909 0.8392 0.8388 0.4909 0.4909 0.8388 0.4869 0.5694 0.4909 0.8392 0.5745 0.4909 0.5745 0.5694 0.5745 0.8388 0.8388 0.4869 0.4909 0.4869 0.8392 0.4909 0.4869 0.4869 0.4869 0.5745 0.4869 0.4909 0.8392 0.4909 0.8388 0.5745 0.4869 0.5745 0.4909 0.8388 0.4909 0.4869 0.8388 0.4869 0.4909 0.5694 0.8392 0.5745 0.5694 0.4909 0.5745 0.4909 0.5745 0.4909 0.5745 0.5694 0.8392 0.8392 0.5745 0.5745 0.5694 0.4869 0.4869 0.4909 0.4869 0.4869 0.8392 0.8388 0.4909 0.4909 0.5745 0.8392 0.5694 0.8388 0.8388 0.4869 0.4869 0.5694 0.8388 0.4909 0.4869 0.8388 0.5745 0.8388 0.5694 0.8388 0.4869 0.4909 0.5745 0.5694 0.8388 0.5694 0.4869 0.4909 0.4909 0.5694 0.4909 0.8388 0.4909 0.4909 0.8388 0.4869 0.5694 0.5694 0.5694 0.4909 0.4869 0.4869 0.8392 0.4909 0.4909 0.4909 0.5745 0.5745 0.5694 0.4869 0.4909 0.4869 0.5745 0.8392 0.5745 0.8392 0.5694 0.4909 0.8392 0.4909 0.4909 0.5745 0.4869 0.4869 0.8388 0.5694 0.4909 0.8392 0.8388 0.5745 0.5745 0.5745 0.4909 0.4909 0.4869 0.4909 0.5694 0.5694 0.8392 0.5694 0.4869 0.5694 0.8388 0.5694 0.5694 0.4909 0.5745 0.4909 0.5745 0.5694 0.8392 0.4869 0.5694 0.5694 0.8388 0.8388 0.8392 0.4909 0.4909 0.4869 0.5745 0.4909 0.8388 0.8388 0.4909 0.5694 0.8392 0.4869 0.8392 0.5745 0.4869 0.8388 0.8388 0.8388 0.8392 0.5745 0.4909 0.5745 0.5745 0.5694 0.4909 0.8388 0.5745 0.4869 0.8388 0.8392 0.5694 0.4909 0.4869 0.5745 0.8392 0.8388 0.8388 0.8388 0.4909 0.8392 0.8388 0.8388 0.5745 0.5745 0.4909 0.5694 0.5694 0.4869 0.5694 0.5694 0.4869 0.4869 0.5694 0.5694 0.5745 0.5694 0.5745 0.4909 0.8392 0.8392 0.4869 0.5694 0.8388 0.5694 0.8392 0.4909 0.4909 0.4909 0.4869 0.4909 0.8388 0.8392 0.8388 0.4869 0.5745 0.5694 0.5694 0.5745 0.4909 0.4869 0.5745 0.8392 0.8388 0.5694 0.5694 0.4869 0.4869 0.8392 0.8392 0.4909 0.5694 0.5694 0.5745 0.5694 0.8388 0.8388 0.8392 0.4909 0.4909 0.4909 0.8392 0.5694 0.5694 0.8388" HIT_INDICES="637 692 702 2206 2516 2680 2744 3042 3895 4247 4248 5702 5761 5775 5834 5916 5978 6333 6424 6871 7081 7087 7134 7267 7640 7698 8046 8493 8744 9016 9659 10000 10112 10262 10458 10532 10815 10901 11397 11871 12762 13510 13828 14175 14425 15381 15720 15865 16368 16542 16892 17139 18470 18916 18951 19002 19010 19377 19454 20361 20952 20968 21059 21166 21805 22668 22782 22895 22919 23076 23126 24000 24090 24430 24545 24627 25086 25281 25348 25582 25657 25817 26050 26141 26256 26802 26806 26817 26970 27033 27226 27256 27295 27502 27630 27654 28306 28347 28500 28599 28835 28942 29005 29153 29161 29249 29256 29435 29609 29630 29928 30004 30305 30641 31484 31852 34336 35132 35784 35866 36018 37062 37172 37246 37518 38574 39121 39848 40114 40474 40570 40617 40943 42160 42355 42598 42963 43007 43715 43945 44154 44475 44602 45344 45968 46070 46570 46723 46919 49468 49672 51249 52272 52607 52618 53209 53738 53993 54400 55260 55945 56465 56972 57706 58283 58732 58963" ES_PROFILE="-0.0108 -0.0117 -0.0119 -0.0373 -0.0426 -0.0453 -0.0464 -0.0514 -0.0659 -0.0718 -0.0718 -0.0965 -0.0974 -0.0977 0.6559 0.7627 0.8188 0.8247 0.8328 0.8302 0.8308 0.8348 0.8380 0.8392 0.8356 0.8372 0.8335 0.8278 0.8252 0.8222 0.8126 0.8080 0.8072 0.8058 0.8036 0.8034 0.7996 0.7992 0.7917 0.7845 0.7701 0.7581 0.7534 0.7481 0.7445 0.7288 0.7236 0.7216 0.7136 0.7111 0.7056 0.7019 0.6797 0.6725 0.6722 0.6717 0.6719 0.6660 0.6651 0.6500 0.6403 0.6403 0.6390 0.6375 0.6269 0.6125 0.6108 0.6091 0.6089 0.6065 0.6059 0.5912 0.5899 0.5843 0.5825 0.5813 0.5737 0.5705 0.5695 0.5657 0.5646 0.5620 0.5582 0.5568 0.5549 0.5458 0.5458 0.5457 0.5432 0.5423 0.5391 0.5387 0.5381 0.5347 0.5326 0.5322 0.5212 0.5206 0.5180 0.5164 0.5124 0.5107 0.5096 0.5071 0.5070 0.5056 0.5055 0.5025 0.4995 0.4992 0.4941 0.4929 0.4878 0.4821 0.4678 0.4616 0.4195 0.4060 0.3950 0.3936 0.3911 0.3734 0.3715 0.3703 0.3657 0.3478 0.3386 0.3263 0.3218 0.3157 0.3141 0.3133 0.3078 0.2872 0.2839 0.2798 0.2736 0.2729 0.2609 0.2570 0.2535 0.2481 0.2459 0.2334 0.2228 0.2211 0.2127 0.2101 0.2068 0.1636 0.1601 0.1334 0.1161 0.1104 0.1103 0.1003 0.0913 0.0870 0.0801 0.0656 0.0540 0.0452 0.0366 0.0242 0.0144 0.0068 0.0029" RANK_AT_ES="7267.0000" RANK_SCORE_AT_ES="8.8070"/>
  <DTG RANKED_LIST="fpkm.rnk" TEMPLATE="sample.cls" GENESET="gene_sets.gmt#NEGATIVE_REGULATION_OF_VIRAL_GENOME_REPLICATION(GO:0045071)" ES="0.8464" NES="1.3312" NP="0.1410" FDR="0.6945" FWER="0.3250" RND_ES="0.8872 0.5080 0.5080 0.5408 0.5408 0.8464 0.5408 0.8464 0.5543 0.8464 0.8872 0.8464 0.8464 0.8464 0.5408 0.5543 0.5080 0.5080 0.5080 0.5012 0.5012 0.5080 0.8464 0.5080 0.5012 0.8464 0.8464 0.5012 0.5408 0.8464 0.5543 0.5408 0.8872 0.8464 0.8872 0.5012 0.8464 0.5408 0.5012 0.5012 0.5543 0.5543 0.5012 0.8464 0.5543 0.8464 0.5012 0.5080 0.8464 0.5543 0.8464 0.8872 0.5408 0.5012 0.5080 0.8464 0.8464 0.5012 0.5080 0.5408 0.5408 0.8464 0.5012 0.8872 0.5012 0.5408 0.8872 0.5080 0.5543 0.8872 0.5012 0.5408 0.5543 0.8464 0.8464 0.5080 0.8872 0.8872 0.5408 0.5408 0.5543 0.8464 0.5080 0.5080 0.5012 0.8872 0.5012 0.5012 0.5012 0.5543 0.8872 0.5408 0.8872 0.5408 0.5543 0.8464 0.5012 0.5080 0.8872 0.5543 0.5543 0.8464 0.5080 0.8872 0.5408 0.8872 0.5543 0.8464 0.5080 0.8872 0.8464 0.8872 0.8464 0.8464 0.8872 0.5408 0.5408 0.5080 0.5543 0.5012 0.5408 0.8464 0.8464 0.8464 0.8464 0.5543 0.5012 0.8464 0.5012 0.5408 0.8464 0.8872 0.5012 0.5012 0.5012 0.5012 0.5408 0.8872 0.8872 0.8464 0.5543 0.8464 0.8464 0.8872 0.5012 0.8464 0.8872 0.8464 0.5543 0.5543 0.5012 0.5543 0.5543 0.5408 0.8464 0.8872 0.5543 0.5408 0.5408 0.5012 0.8464 0.5543 0.5408 0.5080 0.5408 0.5408 0.8872 0.8872 0.8872 0.5012 0.5543 0.8464 0.5543 0.8464 0.5408 0.8464 0.5012 0.8464 0.5012 0.8464 0.5012 0.5012 0.5408 0.8464 0.5080 0.5012 0.5080 0.8464 0.8464 0.5543 0.5408 0.5012 0.8872 0.8872 0.5543 0.5012 0.5012 0.5408 0.5012 0.8872 0.5080 0.5080 0.5012 0.8872 0.5080 0.5012 0.5080 0.5012 0.5408 0.5012 0.5080 0.8464 0.5012 0.5080 0.5080 0.5543 0.5543 0.5543 0.8464 0.5012 0.8872 0.5408 0.8872 0.8872 0.5408 0.5543 0.5543 0.5543 0.8872 0.5080 0.5408 0.5012 0.5080 0.5080 0.8464 0.5012 0.8464 0.5408 0.8872 0.5408 0.5408 0.5408 0.8872 0.8464 0.5543 0.8464 0.5080 0.5080 0.5543 0.8872 0.5543 0.8464 0.5543 0.5543 0.5080 0.8464 0.5543 0.8464 0.8464 0.8872 0.5080 0.5408 0.5012 0.5012 0.5543 0.5543 0.5012 0.5543 0.5012 0.5012 0.5543 0.8872 0.8464 0.8872 0.5543 0.5543 0.8464 0.5543 0.5408 0.8872 0.8464 0.5012 0.5012 0.8464 0.5408 0.5408 0.5080 0.8872 0.5012 0.8464 0.5080 0.5080 0.8464 0.8872 0.8464 0.5080 0.5080 0.5080 0.8464 0.8464 0.5408 0.8464 0.5012 0.5080 0.5408 0.8464 0.8464 0.5408 0.5012 0.5080 0.8872 0.5012 0.8464 0.5543 0.8464 0.5408 0.5012 0.5080 0.8872 0.5080 0.5080 0.8872 0.5080 0.5408 0.5543 0.5408 0.5012 0.5080 0.5408 0.5080 0.8464 0.5080 0.5012 0.5012 0.8872 0.5080 0.8872 0.5080 0.5408 0.5012 0.8464 0.5012 0.5012 0.5408 0.5012 0.5080 0.5408 0.5080 0.5408 0.8872 0.5408 0.5012 0.5408 0.8872 0.8872 0.8872 0.5408 0.5080 0.8464 0.5012 0.8464 0.8464 0.8464 0.5080 0.5012 0.5080 0.5543 0.5408 0.8464 0.5080 0.8464 0.5543 0.5080 0.5080 0.8464 0.8464 0.5080 0.5012 0.5543 0.8464 0.5543 0.5408 0.5543 0.5080 0.5080 0.5080 0.5543 0.8464 0.5012 0.8872 0.8872 0.5408 0.5543 0.5543 0.5408 0.8464 0.8464 0.5408 0.5408 0.5408 0.5080 0.5543 0.8464 0.5012 0.5012 0.5080 0.5080 0.5080 0.5080 0.5080 0.8872 0.8464 0.5080 0.5080 0.5543 0.5543 0.8872 0.5080 0.5080 0.8464 0.5012 0.5543 0.8464 0.5080 0.5408 0.8872 0.5543 0.8872 0.5080 0.8464 0.5080 0.5543 0.8464 0.8872 0.8872 0.8464 0.8872 0.5012 0.5080 0.8872 0.5080 0.5408 0.5080 0.5080 0.8464 0.8464 0.5012 0.5080 0.5408 0.8872 0.5543 0.5408 0.8464 0.5080 0.8872 0.5408 0.5543 0.5408 0.5012 0.5012 0.5543 0.5408 0.5012 0.8464 0.5408 0.8464 0.5080 0.5012 0.8464 0.5543 0.5543 0.8464 0.5543 0.5012 0.5543 0.5012 0.8464 0.5080 0.5080 0.8464 0.8464 0.8872 0.5080 0.8464 0.5080 0.5012 0.5408 0.5080 0.8464 0.5012 0.8464 0.8464 0.5080 0.5080 0.5408 0.5543 0.5080 0.5080 0.8872 0.5543 0.5543 0.5408 0.5543 0.5543 0.8872 0.5543 0.5543 0.5012 0.8464 0.8464 0.5080 0.5543 0.5012 0.5080 0.5408 0.8464 0.8464 0.5543 0.8464 0.5408 0.8872 0.5012 0.8464 0.5012 0.8464 0.5543 0.5012 0.5080 0.8464 0.8464 0.8464 0.5080 0.5408 0.5408 0.5408 0.5543 0.5080 0.5408 0.5408 0.5408 0.5408 0.5408 0.8872 0.8872 0.5543 0.8872 0.8872 0.5012 0.5543 0.8872 0.8872 0.5408 0.8872 0.8464 0.5408 0.5080 0.5012 0.8872 0.8872 0.5543 0.5408 0.8464 0.5543 0.5543 0.5012 0.5543 0.5408 0.5080 0.5012 0.5080 0.5408 0.8464 0.5408 0.5080 0.5408 0.5408 0.8464 0.5080 0.8464 0.5080 0.8872 0.5080 0.5012 0.5012 0.5543 0.8872 0.8872 0.8464 0.5408 0.5080 0.5408 0.5012 0.5543 0.5408 0.5543 0.5012 0.5543 0.8872 0.5080 0.5408 0.8464 0.5012 0.5408 0.5408 0.8872 0.5012 0.5543 0.8464 0.5408 0.8464 0.5080 0.5012 0.5408 0.5543 0.8872 0.8464 0.5080 0.5408 0.5543 0.8872 0.5080 0.5408 0.8464 0.5080 0.5080 0.5543 0.8872 0.8872 0.8464 0.5012 0.5543 0.8872 0.8872 0.8872 0.5012 0.5080 0.5408 0.8872 0.5408 0.5408 0.5012 0.8872 0.8464 0.5543 0.8464 0.8464 0.8464 0.5080 0.5012 0.5408 0.5012 0.5543 0.8872 0.5012 0.5012 0.5080 0.5408 0.5543 0.5543 0.5080 0.8872 0.5543 0.8464 0.8464 0.8464 0.5080 0.5012 0.8464 0.5543 0.5408 0.8872 0.5408 0.5408 0.8464 0.5543 0.5012 0.5408 0.5012 0.8464 0.5012 0.5543 0.5408 0.5408 0.5408 0.5012 0.8464 0.5543 0.8464 0.8464 0.8464 0.5543 0.5408 0.5408 0.5543 0.8872 0.5408 0.5080 0.8464 0.5543 0.5408 0.5543 0.5012 0.8464 0.8464 0.8464 0.8872 0.5543 0.5543 0.5543 0.5408 0.5080 0.5543 0.5080 0.5543 0.5408 0.5408 0.5080 0.5408 0.5080 0.5543 0.5543 0.5543 0.5408 0.5080 0.5543 0.5080 0.8872 0.8464 0.8464 0.8464 0.5408 0.8872 0.5543 0.8464 0.5012 0.5543 0.5080 0.5543 0.5012 0.8464 0.8872 0.5012 0.5012 0.8872 0.5080 0.5543 0.5012 0.8464 0.5408 0.5012 0.5408 0.5543 0.5408 0.8872 0.8872 0.5080 0.5012 0.5080 0.8464 0.5012 0.5080 0.5080 0.5080 0.5408 0.5080 0.5012 0.8464 0.5012 0.8872 0.5408 0.5080 0.5408 0.5012 0.8872 0.5012 0.5080 0.8872 0.5080 0.5012 0.5543 0.8464 0.5408 0.5543 0.5012 0.5408 0.5012 0.5408 0.5012 0.5408 0.5543 0.8464 0.8464 0.5408 0.5408 0.5543 0.5080 0.5080 0.5012 0.5080 0.5080 0.8464 0.8872 0.5012 0.5012 0.5408 0.8464 0.5543 0.8872 0.8872 0.5080 0.5080 0.5543 0.8872 0.5012 0.5080 0.8872 0.5408 0.8872 0.5543 0.8872 0.5080 0.5012 0.5408 0.5543 0.8872 0.5543 0.5080 0.5012 0.5012 0.5543 0.5012 0.8872 0.5012 0.5012 0.8872 0.5080 0.5543 0.5543 0.5543 0.5012 0.5080 0.5080 0.8464 0.5012 0.5012 0.5012 0.5408 0.5408 0.5543 0.5080 0.5012 0.5080 0.5408 0.8464 0.5408 0.8464 0.5543 0.5012 0.8464 0.5012 0.5012 0.5408 0.5080 0.5080 0.8872 0.5543 0.5012 0.8464 0.8872 0.5408 0.5408 0.5408 0.5012 0.5012 0.5080 0.5012 0.5543 0.5543 0.8464 0.5543 0.5080 0.5543 0.8872 0.5543 0.5543 0.5012 0.5408 0.5012 0.5408 0.5543 0.8464 0.5080 0.5543 0.5543 0.8872 0.8872 0.8464 0.5012 0.5012 0.5080 0.5408 0.5012 0.8872 0.8872 0.5012 0.5543 0.8464 0.5080 0.8464 0.5408 0.5080 0.8872 0.8872 0.8872 0.8464 0.5408 0.5012 0.5408 0.5408 0.5543 0.5012 0.8872 0.5408 0.5080 0.8872 0.8464 0.5543 0.5012 0.5080 0.5408 0.8464 0.8872 0.8872 0.8872 0.5012 0.8464 0.8872 0.8872 0.5408 0.5408 0.5012 0.5543 0.5543 0.5080 0.5543 0.5543 0.5080 0.5080 0.5543 0.5543 0.5408 0.5543 0.5408 0.5012 0.8464 0.8464 0.5080 0.5543 0.8872 0.5543 0.8464 0.5012 0.5012 0.5012 0.5080 0.5012 0.8872 0.8464 0.8872 0.5080 0.5408 0.5543 0.5543 0.5408 0.5012 0.5080 0.5408 0.8464 0.8872 0.5543 0.5543 0.5080 0.5080 0.8464 0.8464 0.5012 0.5543 0.5543 0.5408 0.5543 0.8872 0.8872 0.8464 0.5012 0.5012 0.5012 0.8464 0.5543 0.5543 0.8872" HIT_INDICES="637 1759 1886 2990 3950 4531 5887 5890 6865 7233 7293 8214 10735 13278 14051 14994 15046 15352 17493 17846 18946 19581 19903 20186 20647 21150 21154 21524 22787 24228 27162 27379 27501 27849 28117 28166 28775 28833 29290 29297 29330 29361 29402 29608 29640 30283 30384 30448 30971 31436 32947 46416 57062" ES_PROFILE="-0.0108 -0.0297 -0.0319 -0.0505 -0.0667 -0.0765 0.3732 0.8331 0.8321 0.8369 0.8464 0.8371 0.7975 0.7566 0.7454 0.7311 0.7320 0.7284 0.6934 0.6887 0.6711 0.6614 0.6569 0.6530 0.6461 0.6384 0.6392 0.6337 0.6130 0.5891 0.5397 0.5363 0.5344 0.5287 0.5243 0.5236 0.5134 0.5125 0.5048 0.5047 0.5042 0.5037 0.5030 0.4996 0.4991 0.4882 0.4865 0.4854 0.4766 0.4687 0.4432 0.2152 0.0351" RANK_AT_ES="7293.0000" RANK_SCORE_AT_ES="8.6467"/>
  <DTG RANKED_LIST="fpkm.rnk" TEMPLATE="sample.cls" GENESET="gene_sets.gmt#AXOLEMMA(GO:0030673)" ES="0.8841" NES="1.3312" NP="0.0000" FDR="0.6948" FWER="0.3250" RND_ES="0.7889 0.5092 0.5092 0.6242 0.6242 0.8841 0.6242 0.8841 0.6394 0.8841 0.7889 0.8841 0.8841 0.8841 0.6242 0.6394 0.5092 0.5092 0.5092 0.5406 0.5406 0.5092 0.8841 0.5092 0.5406 0.8841 0.8841 0.5406 0.6242 0.8841 0.6394 0.6242 0.7889 0.8841 0.7889 0.5406 0.8841 0.6242 0.5406 0.5406 0.6394 0.6394 0.5406 0.8841 0.6394 0.8841 0.5406 0.5092 0.8841 0.6394 0.8841 0.7889 0.6242 0.5406 0.5092 0.8841 0.8841 0.5406 0.5092 0.6242 0.6242 0.8841 0.5406 0.7889 0.5406 0.6242 0.7889 0.5092 0.6394 0.7889 0.5406 0.6242 0.6394 0.8841 0.8841 0.5092 0.7889 0.7889 0.6242 0.6242 0.6394 0.8841 0.5092 0.5092 0.5406 0.7889 0.5406 0.5406 0.5406 0.6394 0.7889 0.6242 0.7889 0.6242 0.6394 0.8841 0.5406 0.5092 0.7889 0.6394 0.6394 0.8841 0.5092 0.7889 0.6242 0.7889 0.6394 0.8841 0.5092 0.7889 0.8841 0.7889 0.8841 0.8841 0.7889 0.6242 0.6242 0.5092 0.6394 0.5406 0.6242 0.8841 0.8841 0.8841 0.8841 0.6394 0.5406 0.8841 0.5406 0.6242 0.8841 0.7889 0.5406 0.5406 0.5406 0.5406 0.6242 0.7889 0.7889 0.8841 0.6394 0.8841 0.8841 0.7889 0.5406 0.8841 0.7889 0.8841 0.6394 0.6394 0.5406 0.6394 0.6394 0.6242 0.8841 0.7889 0.6394 0.6242 0.6242 0.5406 0.8841 0.6394 0.6242 0.5092 0.6242 0.6242 0.7889 0.7889 0.7889 0.5406 0.6394 0.8841 0.6394 0.8841 0.6242 0.8841 0.5406 0.8841 0.5406 0.8841 0.5406 0.5406 0.6242 0.8841 0.5092 0.5406 0.5092 0.8841 0.8841 0.6394 0.6242 0.5406 0.7889 0.7889 0.6394 0.5406 0.5406 0.6242 0.5406 0.7889 0.5092 0.5092 0.5406 0.7889 0.5092 0.5406 0.5092 0.5406 0.6242 0.5406 0.5092 0.8841 0.5406 0.5092 0.5092 0.6394 0.6394 0.6394 0.8841 0.5406 0.7889 0.6242 0.7889 0.7889 0.6242 0.6394 0.6394 0.6394 0.7889 0.5092 0.6242 0.5406 0.5092 0.5092 0.8841 0.5406 0.8841 0.6242 0.7889 0.6242 0.6242 0.6242 0.7889 0.8841 0.6394 0.8841 0.5092 0.5092 0.6394 0.7889 0.6394 0.8841 0.6394 0.6394 0.5092 0.8841 0.6394 0.8841 0.8841 0.7889 0.5092 0.6242 0.5406 0.5406 0.6394 0.6394 0.5406 0.6394 0.5406 0.5406 0.6394 0.7889 0.8841 0.7889 0.6394 0.6394 0.8841 0.6394 0.6242 0.7889 0.8841 0.5406 0.5406 0.8841 0.6242 0.6242 0.5092 0.7889 0.5406 0.8841 0.5092 0.5092 0.8841 0.7889 0.8841 0.5092 0.5092 0.5092 0.8841 0.8841 0.6242 0.8841 0.5406 0.5092 0.6242 0.8841 0.8841 0.6242 0.5406 0.5092 0.7889 0.5406 0.8841 0.6394 0.8841 0.6242 0.5406 0.5092 0.7889 0.5092 0.5092 0.7889 0.5092 0.6242 0.6394 0.6242 0.5406 0.5092 0.6242 0.5092 0.8841 0.5092 0.5406 0.5406 0.7889 0.5092 0.7889 0.5092 0.6242 0.5406 0.8841 0.5406 0.5406 0.6242 0.5406 0.5092 0.6242 0.5092 0.6242 0.7889 0.6242 0.5406 0.6242 0.7889 0.7889 0.7889 0.6242 0.5092 0.8841 0.5406 0.8841 0.8841 0.8841 0.5092 0.5406 0.5092 0.6394 0.6242 0.8841 0.5092 0.8841 0.6394 0.5092 0.5092 0.8841 0.8841 0.5092 0.5406 0.6394 0.8841 0.6394 0.6242 0.6394 0.5092 0.5092 0.5092 0.6394 0.8841 0.5406 0.7889 0.7889 0.6242 0.6394 0.6394 0.6242 0.8841 0.8841 0.6242 0.6242 0.6242 0.5092 0.6394 0.8841 0.5406 0.5406 0.5092 0.5092 0.5092 0.5092 0.5092 0.7889 0.8841 0.5092 0.5092 0.6394 0.6394 0.7889 0.5092 0.5092 0.8841 0.5406 0.6394 0.8841 0.5092 0.6242 0.7889 0.6394 0.7889 0.5092 0.8841 0.5092 0.6394 0.8841 0.7889 0.7889 0.8841 0.7889 0.5406 0.5092 0.7889 0.5092 0.6242 0.5092 0.5092 0.8841 0.8841 0.5406 0.5092 0.6242 0.7889 0.6394 0.6242 0.8841 0.5092 0.7889 0.6242 0.6394 0.6242 0.5406 0.5406 0.6394 0.6242 0.5406 0.8841 0.6242 0.8841 0.5092 0.5406 0.8841 0.6394 0.6394 0.8841 0.6394 0.5406 0.6394 0.5406 0.8841 0.5092 0.5092 0.8841 0.8841 0.7889 0.5092 0.8841 0.5092 0.5406 0.6242 0.5092 0.8841 0.5406 0.8841 0.8841 0.5092 0.5092 0.6242 0.6394 0.5092 0.5092 0.7889 0.6394 0.6394 0.6242 0.6394 0.6394 0.7889 0.6394 0.6394 0.5406 0.8841 0.8841 0.5092 0.6394 0.5406 0.5092 0.6242 0.8841 0.8841 0.6394 0.8841 0.6242 0.7889 0.5406 0.8841 0.5406 0.8841 0.6394 0.5406 0.5092 0.8841 0.8841 0.8841 0.5092 0.6242 0.6242 0.6242 0.6394 0.5092 0.6242 0.6242 0.6242 0.6242 0.6242 0.7889 0.7889 0.6394 0.7889 0.7889 0.5406 0.6394 0.7889 0.7889 0.6242 0.7889 0.8841 0.6242 0.5092 0.5406 0.7889 0.7889 0.6394 0.6242 0.8841 0.6394 0.6394 0.5406 0.6394 0.6242 0.5092 0.5406 0.5092 0.6242 0.8841 0.6242 0.5092 0.6242 0.6242 0.8841 0.5092 0.8841 0.5092 0.7889 0.5092 0.5406 0.5406 0.6394 0.7889 0.7889 0.8841 0.6242 0.5092 0.6242 0.5406 0.6394 0.6242 0.6394 0.5406 0.6394 0.7889 0.5092 0.6242 0.8841 0.5406 0.6242 0.6242 0.7889 0.5406 0.6394 0.8841 0.6242 0.8841 0.5092 0.5406 0.6242 0.6394 0.7889 0.8841 0.5092 0.6242 0.6394 0.7889 0.5092 0.6242 0.8841 0.5092 0.5092 0.6394 0.7889 0.7889 0.8841 0.5406 0.6394 0.7889 0.7889 0.7889 0.5406 0.5092 0.6242 0.7889 0.6242 0.6242 0.5406 0.7889 0.8841 0.6394 0.8841 0.8841 0.8841 0.5092 0.5406 0.6242 0.5406 0.6394 0.7889 0.5406 0.5406 0.5092 0.6242 0.6394 0.6394 0.5092 0.7889 0.6394 0.8841 0.8841 0.8841 0.5092 0.5406 0.8841 0.6394 0.6242 0.7889 0.6242 0.6242 0.8841 0.6394 0.5406 0.6242 0.5406 0.8841 0.5406 0.6394 0.6242 0.6242 0.6242 0.5406 0.8841 0.6394 0.8841 0.8841 0.8841 0.6394 0.6242 0.6242 0.6394 0.7889 0.6242 0.5092 0.8841 0.6394 0.6242 0.6394 0.5406 0.8841 0.8841 0.8841 0.7889 0.6394 0.6394 0.6394 0.6242 0.5092 0.6394 0.5092 0.6394 0.6242 0.6242 0.5092 0.6242 0.5092 0.6394 0.6394 0.6394 0.6242 0.5092 0.6394 0.5092 0.7889 0.8841 0.8841 0.8841 0.6242 0.7889 0.6394 0.8841 0.5406 0.6394 0.5092 0.6394 0.5406 0.8841 0.7889 0.5406 0.5406 0.7889 0.5092 0.6394 0.5406 0.8841 0.6242 0.5406 0.6242 0.6394 0.6242 0.7889 0.7889 0.5092 0.5406 0.5092 0.8841 0.5406 0.5092 0.5092 0.5092 0.6242 0.5092 0.5406 0.8841 0.5406 0.7889 0.6242 0.5092 0.6242 0.5406 0.7889 0.5406 0.5092 0.7889 0.5092 0.5406 0.6394 0.8841 0.6242 0.6394 0.5406 0.6242 0.5406 0.6242 0.5406 0.6242 0.6394 0.8841 0.8841 0.6242 0.6242 0.6394 0.5092 0.5092 0.5406 0.5092 0.5092 0.8841 0.7889 0.5406 0.5406 0.6242 0.8841 0.6394 0.7889 0.7889 0.5092 0.5092 0.6394 0.7889 0.5406 0.5092 0.7889 0.6242 0.7889 0.6394 0.7889 0.5092 0.5406 0.6242 0.6394 0.7889 0.6394 0.5092 0.5406 0.5406 0.6394 0.5406 0.7889 0.5406 0.5406 0.7889 0.5092 0.6394 0.6394 0.6394 0.5406 0.5092 0.5092 0.8841 0.5406 0.5406 0.5406 0.6242 0.6242 0.6394 0.5092 0.5406 0.5092 0.6242 0.8841 0.6242 0.8841 0.6394 0.5406 0.8841 0.5406 0.5406 0.6242 0.5092 0.5092 0.7889 0.6394 0.5406 0.8841 0.7889 0.6242 0.6242 0.6242 0.5406 0.5406 0.5092 0.5406 0.6394 0.6394 0.8841 0.6394 0.5092 0.6394 0.7889 0.6394 0.6394 0.5406 0.6242 0.5406 0.6242 0.6394 0.8841 0.5092 0.6394 0.6394 0.7889 0.7889 0.8841 0.5406 0.5406 0.5092 0.6242 0.5406 0.7889 0.7889 0.5406 0.6394 0.8841 0.5092 0.8841 0.6242 0.5092 0.7889 0.7889 0.7889 0.8841 0.6242 0.5406 0.6242 0.6242 0.6394 0.5406 0.7889 0.6242 0.5092 0.7889 0.8841 0.6394 0.5406 0.5092 0.6242 0.8841 0.7889 0.7889 0.7889 0.5406 0.8841 0.7889 0.7889 0.6242 0.6242 0.5406 0.6394 0.6394 0.5092 0.6394 0.6394 0.5092 0.5092 0.6394 0.6394 0.6242 0.6394 0.6242 0.5406 0.8841 0.8841 0.5092 0.6394 0.7889 0.6394 0.8841 0.5406 0.5406 0.5406 0.5092 0.5406 0.7889 0.8841 0.7889 0.5092 0.6242 0.6394 0.6394 0.6242 0.5406 0.5092 0.6242 0.8841 0.7889 0.6394 0.6394 0.5092 0.5092 0.8841 0.8841 0.5406 0.6394 0.6394 0.6242 0.6394 0.7889 0.7889 0.8841 0.5406 0.5406 0.5406 0.8841 0.6394 0.6394 0.7889" HIT_INDICES="1612 2691 3788 5836 6000 6818 7249 12791 15830 19993 22480 23398 23530 23742 25913 26847 29303 47625" ES_PROFILE="-0.0273 -0.0455 -0.0640 0.8266 0.8841 0.8770 0.8743 0.7815 0.7307 0.6607 0.6189 0.6037 0.6017 0.5983 0.5618 0.5461 0.5046 0.1947" RANK_AT_ES="6000.0000" RANK_SCORE_AT_ES="119.7385"/>
  <DTG RANKED_LIST="fpkm.rnk" TEMPLATE="sample.cls" GENESET="gene_sets.gmt#NODE_OF_RANVIER(GO:0033268)" ES="0.8402" NES="1.3313" NP="0.0000" FDR="0.6954" FWER="0.3250" RND_ES="0.6211 0.5846 0.5846 0.5598 0.5598 0.8402 0.5598 0.8402 0.5798 0.8402 0.6211 0.8402 0.8402 0.8402 0.5598 0.5798 0.5846 0.5846 0.5846 0.5804 0.5804 0.5846 0.8402 0.5846 0.5804 0.8402 0.8402 0.5804 0.5598 0.8402 0.5798 0.5598 0.6211 0.8402 0.6211 0.5804 0.8402 0.5598 0.5804 0.5804 0.5798 0.5798 0.5804 0.8402 0.5798 0.8402 0.5804 0.5846 0.8402 0.5798 0.8402 0.6211 0.5598 0.5804 0.5846 0.8402 0.8402 0.5804 0.5846 0.5598 0.5598 0.8402 0.5804 0.6211 0.5804 0.5598 0.6211 0.5846 0.5798 0.6211 0.5804 0.5598 0.5798 0.8402 0.8402 0.5846 0.6211 0.6211 0.5598 0.5598 0.5798 0.8402 0.5846 0.5846 0.5804 0.6211 0.5804 0.5804 0.5804 0.5798 0.6211 0.5598 0.6211 0.5598 0.5798 0.8402 0.5804 0.5846 0.6211 0.5798 0.5798 0.8402 0.5846 0.6211 0.5598 0.6211 0.5798 0.8402 0.5846 0.6211 0.8402 0.6211 0.8402 0.8402 0.6211 0.5598 0.5598 0.5846 0.5798 0.5804 0.5598 0.8402 0.8402 0.8402 0.8402 0.5798 0.5804 0.8402 0.5804 0.5598 0.8402 0.6211 0.5804 0.5804 0.5804 0.5804 0.5598 0.6211 0.6211 0.8402 0.5798 0.8402 0.8402 0.6211 0.5804 0.8402 0.6211 0.8402 0.5798 0.5798 0.5804 0.5798 0.5798 0.5598 0.8402 0.6211 0.5798 0.5598 0.5598 0.5804 0.8402 0.5798 0.5598 0.5846 0.5598 0.5598 0.6211 0.6211 0.6211 0.5804 0.5798 0.8402 0.5798 0.8402 0.5598 0.8402 0.5804 0.8402 0.5804 0.8402 0.5804 0.5804 0.5598 0.8402 0.5846 0.5804 0.5846 0.8402 0.8402 0.5798 0.5598 0.5804 0.6211 0.6211 0.5798 0.5804 0.5804 0.5598 0.5804 0.6211 0.5846 0.5846 0.5804 0.6211 0.5846 0.5804 0.5846 0.5804 0.5598 0.5804 0.5846 0.8402 0.5804 0.5846 0.5846 0.5798 0.5798 0.5798 0.8402 0.5804 0.6211 0.5598 0.6211 0.6211 0.5598 0.5798 0.5798 0.5798 0.6211 0.5846 0.5598 0.5804 0.5846 0.5846 0.8402 0.5804 0.8402 0.5598 0.6211 0.5598 0.5598 0.5598 0.6211 0.8402 0.5798 0.8402 0.5846 0.5846 0.5798 0.6211 0.5798 0.8402 0.5798 0.5798 0.5846 0.8402 0.5798 0.8402 0.8402 0.6211 0.5846 0.5598 0.5804 0.5804 0.5798 0.5798 0.5804 0.5798 0.5804 0.5804 0.5798 0.6211 0.8402 0.6211 0.5798 0.5798 0.8402 0.5798 0.5598 0.6211 0.8402 0.5804 0.5804 0.8402 0.5598 0.5598 0.5846 0.6211 0.5804 0.8402 0.5846 0.5846 0.8402 0.6211 0.8402 0.5846 0.5846 0.5846 0.8402 0.8402 0.5598 0.8402 0.5804 0.5846 0.5598 0.8402 0.8402 0.5598 0.5804 0.5846 0.6211 0.5804 0.8402 0.5798 0.8402 0.5598 0.5804 0.5846 0.6211 0.5846 0.5846 0.6211 0.5846 0.5598 0.5798 0.5598 0.5804 0.5846 0.5598 0.5846 0.8402 0.5846 0.5804 0.5804 0.6211 0.5846 0.6211 0.5846 0.5598 0.5804 0.8402 0.5804 0.5804 0.5598 0.5804 0.5846 0.5598 0.5846 0.5598 0.6211 0.5598 0.5804 0.5598 0.6211 0.6211 0.6211 0.5598 0.5846 0.8402 0.5804 0.8402 0.8402 0.8402 0.5846 0.5804 0.5846 0.5798 0.5598 0.8402 0.5846 0.8402 0.5798 0.5846 0.5846 0.8402 0.8402 0.5846 0.5804 0.5798 0.8402 0.5798 0.5598 0.5798 0.5846 0.5846 0.5846 0.5798 0.8402 0.5804 0.6211 0.6211 0.5598 0.5798 0.5798 0.5598 0.8402 0.8402 0.5598 0.5598 0.5598 0.5846 0.5798 0.8402 0.5804 0.5804 0.5846 0.5846 0.5846 0.5846 0.5846 0.6211 0.8402 0.5846 0.5846 0.5798 0.5798 0.6211 0.5846 0.5846 0.8402 0.5804 0.5798 0.8402 0.5846 0.5598 0.6211 0.5798 0.6211 0.5846 0.8402 0.5846 0.5798 0.8402 0.6211 0.6211 0.8402 0.6211 0.5804 0.5846 0.6211 0.5846 0.5598 0.5846 0.5846 0.8402 0.8402 0.5804 0.5846 0.5598 0.6211 0.5798 0.5598 0.8402 0.5846 0.6211 0.5598 0.5798 0.5598 0.5804 0.5804 0.5798 0.5598 0.5804 0.8402 0.5598 0.8402 0.5846 0.5804 0.8402 0.5798 0.5798 0.8402 0.5798 0.5804 0.5798 0.5804 0.8402 0.5846 0.5846 0.8402 0.8402 0.6211 0.5846 0.8402 0.5846 0.5804 0.5598 0.5846 0.8402 0.5804 0.8402 0.8402 0.5846 0.5846 0.5598 0.5798 0.5846 0.5846 0.6211 0.5798 0.5798 0.5598 0.5798 0.5798 0.6211 0.5798 0.5798 0.5804 0.8402 0.8402 0.5846 0.5798 0.5804 0.5846 0.5598 0.8402 0.8402 0.5798 0.8402 0.5598 0.6211 0.5804 0.8402 0.5804 0.8402 0.5798 0.5804 0.5846 0.8402 0.8402 0.8402 0.5846 0.5598 0.5598 0.5598 0.5798 0.5846 0.5598 0.5598 0.5598 0.5598 0.5598 0.6211 0.6211 0.5798 0.6211 0.6211 0.5804 0.5798 0.6211 0.6211 0.5598 0.6211 0.8402 0.5598 0.5846 0.5804 0.6211 0.6211 0.5798 0.5598 0.8402 0.5798 0.5798 0.5804 0.5798 0.5598 0.5846 0.5804 0.5846 0.5598 0.8402 0.5598 0.5846 0.5598 0.5598 0.8402 0.5846 0.8402 0.5846 0.6211 0.5846 0.5804 0.5804 0.5798 0.6211 0.6211 0.8402 0.5598 0.5846 0.5598 0.5804 0.5798 0.5598 0.5798 0.5804 0.5798 0.6211 0.5846 0.5598 0.8402 0.5804 0.5598 0.5598 0.6211 0.5804 0.5798 0.8402 0.5598 0.8402 0.5846 0.5804 0.5598 0.5798 0.6211 0.8402 0.5846 0.5598 0.5798 0.6211 0.5846 0.5598 0.8402 0.5846 0.5846 0.5798 0.6211 0.6211 0.8402 0.5804 0.5798 0.6211 0.6211 0.6211 0.5804 0.5846 0.5598 0.6211 0.5598 0.5598 0.5804 0.6211 0.8402 0.5798 0.8402 0.8402 0.8402 0.5846 0.5804 0.5598 0.5804 0.5798 0.6211 0.5804 0.5804 0.5846 0.5598 0.5798 0.5798 0.5846 0.6211 0.5798 0.8402 0.8402 0.8402 0.5846 0.5804 0.8402 0.5798 0.5598 0.6211 0.5598 0.5598 0.8402 0.5798 0.5804 0.5598 0.5804 0.8402 0.5804 0.5798 0.5598 0.5598 0.5598 0.5804 0.8402 0.5798 0.8402 0.8402 0.8402 0.5798 0.5598 0.5598 0.5798 0.6211 0.5598 0.5846 0.8402 0.5798 0.5598 0.5798 0.5804 0.8402 0.8402 0.8402 0.6211 0.5798 0.5798 0.5798 0.5598 0.5846 0.5798 0.5846 0.5798 0.5598 0.5598 0.5846 0.5598 0.5846 0.5798 0.5798 0.5798 0.5598 0.5846 0.5798 0.5846 0.6211 0.8402 0.8402 0.8402 0.5598 0.6211 0.5798 0.8402 0.5804 0.5798 0.5846 0.5798 0.5804 0.8402 0.6211 0.5804 0.5804 0.6211 0.5846 0.5798 0.5804 0.8402 0.5598 0.5804 0.5598 0.5798 0.5598 0.6211 0.6211 0.5846 0.5804 0.5846 0.8402 0.5804 0.5846 0.5846 0.5846 0.5598 0.5846 0.5804 0.8402 0.5804 0.6211 0.5598 0.5846 0.5598 0.5804 0.6211 0.5804 0.5846 0.6211 0.5846 0.5804 0.5798 0.8402 0.5598 0.5798 0.5804 0.5598 0.5804 0.5598 0.5804 0.5598 0.5798 0.8402 0.8402 0.5598 0.5598 0.5798 0.5846 0.5846 0.5804 0.5846 0.5846 0.8402 0.6211 0.5804 0.5804 0.5598 0.8402 0.5798 0.6211 0.6211 0.5846 0.5846 0.5798 0.6211 0.5804 0.5846 0.6211 0.5598 0.6211 0.5798 0.6211 0.5846 0.5804 0.5598 0.5798 0.6211 0.5798 0.5846 0.5804 0.5804 0.5798 0.5804 0.6211 0.5804 0.5804 0.6211 0.5846 0.5798 0.5798 0.5798 0.5804 0.5846 0.5846 0.8402 0.5804 0.5804 0.5804 0.5598 0.5598 0.5798 0.5846 0.5804 0.5846 0.5598 0.8402 0.5598 0.8402 0.5798 0.5804 0.8402 0.5804 0.5804 0.5598 0.5846 0.5846 0.6211 0.5798 0.5804 0.8402 0.6211 0.5598 0.5598 0.5598 0.5804 0.5804 0.5846 0.5804 0.5798 0.5798 0.8402 0.5798 0.5846 0.5798 0.6211 0.5798 0.5798 0.5804 0.5598 0.5804 0.5598 0.5798 0.8402 0.5846 0.5798 0.5798 0.6211 0.6211 0.8402 0.5804 0.5804 0.5846 0.5598 0.5804 0.6211 0.6211 0.5804 0.5798 0.8402 0.5846 0.8402 0.5598 0.5846 0.6211 0.6211 0.6211 0.8402 0.5598 0.5804 0.5598 0.5598 0.5798 0.5804 0.6211 0.5598 0.5846 0.6211 0.8402 0.5798 0.5804 0.5846 0.5598 0.8402 0.6211 0.6211 0.6211 0.5804 0.8402 0.6211 0.6211 0.5598 0.5598 0.5804 0.5798 0.5798 0.5846 0.5798 0.5798 0.5846 0.5846 0.5798 0.5798 0.5598 0.5798 0.5598 0.5804 0.8402 0.8402 0.5846 0.5798 0.6211 0.5798 0.8402 0.5804 0.5804 0.5804 0.5846 0.5804 0.6211 0.8402 0.6211 0.5846 0.5598 0.5798 0.5798 0.5598 0.5804 0.5846 0.5598 0.8402 0.6211 0.5798 0.5798 0.5846 0.5846 0.8402 0.8402 0.5804 0.5798 0.5798 0.5598 0.5798 0.6211 0.6211 0.8402 0.5804 0.5804 0.5804 0.8402 0.5798 0.5798 0.6211" HIT_INDICES="3221 4462 5884 7068 7183 7932 9448 10105 13179 15946 19219 22134 24752 28052 44316" ES_PROFILE="-0.0545 -0.0754 0.8156 0.8198 0.8396 0.8402 0.8225 0.8180 0.7700 0.7260 0.6726 0.6246 0.5812 0.5257 0.2507" RANK_AT_ES="7932.0000" RANK_SCORE_AT_ES="5.8343"/>
  <DTG RANKED_LIST="fpkm.rnk" TEMPLATE="sample.cls" GENESET="gene_sets.gmt#PROTEIN_CONTAINING_COMPLEX_BINDING(GO:0044877)" ES="0.8391" NES="1.3313" NP="0.1410" FDR="0.6960" FWER="0.3250" RND_ES="0.8487 0.5128 0.5128 0.5485 0.5485 0.8391 0.5485 0.8391 0.5445 0.8391 0.8487 0.8391 0.8391 0.8391 0.5485 0.5445 0.5128 0.5128 0.5128 0.5057 0.5057 0.5128 0.8391 0.5128 0.5057 0.8391 0.8391 0.5057 0.5485 0.8391 0.5445 0.5485 0.8487 0.8391 0.8487 0.5057 0.8391 0.5485 0.5057 0.5057 0.5445 0.5445 0.5057 0.8391 0.5445 0.8391 0.5057 0.5128 0.8391 0.5445 0.8391 0.8487 0.5485 0.5057 0.5128 0.8391 0.8391 0.5057 0.5128 0.5485 0.5485 0.8391 0.5057 0.8487 0.5057 0.5485 0.8487 0.5128 0.5445 0.8487 0.5057 0.5485 0.5445 0.8391 0.8391 0.5128 0.8487 0.8487 0.5485 0.5485 0.5445 0.8391 0.5128 0.5128 0.5057 0.8487 0.5057 0.5057 0.5057 0.5445 0.8487 0.5485 0.8487 0.5485 0.5445 0.8391 0.5057 0.5128 0.8487 0.5445 0.5445 0.8391 0.5128 0.8487 0.5485 0.8487 0.5445 0.8391 0.5128 0.8487 0.8391 0.8487 0.8391 0.8391 0.8487 0.5485 0.5485 0.5128 0.5445 0.5057 0.5485 0.8391 0.8391 0.8391 0.8391 0.5445 0.5057 0.8391 0.5057 0.5485 0.8391 0.8487 0.5057 0.5057 0.5057 0.5057 0.5485 0.8487 0.8487 0.8391 0.5445 0.8391 0.8391 0.8487 0.5057 0.8391 0.8487 0.8391 0.5445 0.5445 0.5057 0.5445 0.5445 0.5485 0.8391 0.8487 0.5445 0.5485 0.5485 0.5057 0.8391 0.5445 0.5485 0.5128 0.5485 0.5485 0.8487 0.8487 0.8487 0.5057 0.5445 0.8391 0.5445 0.8391 0.5485 0.8391 0.5057 0.8391 0.5057 0.8391 0.5057 0.5057 0.5485 0.8391 0.5128 0.5057 0.5128 0.8391 0.8391 0.5445 0.5485 0.5057 0.8487 0.8487 0.5445 0.5057 0.5057 0.5485 0.5057 0.8487 0.5128 0.5128 0.5057 0.8487 0.5128 0.5057 0.5128 0.5057 0.5485 0.5057 0.5128 0.8391 0.5057 0.5128 0.5128 0.5445 0.5445 0.5445 0.8391 0.5057 0.8487 0.5485 0.8487 0.8487 0.5485 0.5445 0.5445 0.5445 0.8487 0.5128 0.5485 0.5057 0.5128 0.5128 0.8391 0.5057 0.8391 0.5485 0.8487 0.5485 0.5485 0.5485 0.8487 0.8391 0.5445 0.8391 0.5128 0.5128 0.5445 0.8487 0.5445 0.8391 0.5445 0.5445 0.5128 0.8391 0.5445 0.8391 0.8391 0.8487 0.5128 0.5485 0.5057 0.5057 0.5445 0.5445 0.5057 0.5445 0.5057 0.5057 0.5445 0.8487 0.8391 0.8487 0.5445 0.5445 0.8391 0.5445 0.5485 0.8487 0.8391 0.5057 0.5057 0.8391 0.5485 0.5485 0.5128 0.8487 0.5057 0.8391 0.5128 0.5128 0.8391 0.8487 0.8391 0.5128 0.5128 0.5128 0.8391 0.8391 0.5485 0.8391 0.5057 0.5128 0.5485 0.8391 0.8391 0.5485 0.5057 0.5128 0.8487 0.5057 0.8391 0.5445 0.8391 0.5485 0.5057 0.5128 0.8487 0.5128 0.5128 0.8487 0.5128 0.5485 0.5445 0.5485 0.5057 0.5128 0.5485 0.5128 0.8391 0.5128 0.5057 0.5057 0.8487 0.5128 0.8487 0.5128 0.5485 0.5057 0.8391 0.5057 0.5057 0.5485 0.5057 0.5128 0.5485 0.5128 0.5485 0.8487 0.5485 0.5057 0.5485 0.8487 0.8487 0.8487 0.5485 0.5128 0.8391 0.5057 0.8391 0.8391 0.8391 0.5128 0.5057 0.5128 0.5445 0.5485 0.8391 0.5128 0.8391 0.5445 0.5128 0.5128 0.8391 0.8391 0.5128 0.5057 0.5445 0.8391 0.5445 0.5485 0.5445 0.5128 0.5128 0.5128 0.5445 0.8391 0.5057 0.8487 0.8487 0.5485 0.5445 0.5445 0.5485 0.8391 0.8391 0.5485 0.5485 0.5485 0.5128 0.5445 0.8391 0.5057 0.5057 0.5128 0.5128 0.5128 0.5128 0.5128 0.8487 0.8391 0.5128 0.5128 0.5445 0.5445 0.8487 0.5128 0.5128 0.8391 0.5057 0.5445 0.8391 0.5128 0.5485 0.8487 0.5445 0.8487 0.5128 0.8391 0.5128 0.5445 0.8391 0.8487 0.8487 0.8391 0.8487 0.5057 0.5128 0.8487 0.5128 0.5485 0.5128 0.5128 0.8391 0.8391 0.5057 0.5128 0.5485 0.8487 0.5445 0.5485 0.8391 0.5128 0.8487 0.5485 0.5445 0.5485 0.5057 0.5057 0.5445 0.5485 0.5057 0.8391 0.5485 0.8391 0.5128 0.5057 0.8391 0.5445 0.5445 0.8391 0.5445 0.5057 0.5445 0.5057 0.8391 0.5128 0.5128 0.8391 0.8391 0.8487 0.5128 0.8391 0.5128 0.5057 0.5485 0.5128 0.8391 0.5057 0.8391 0.8391 0.5128 0.5128 0.5485 0.5445 0.5128 0.5128 0.8487 0.5445 0.5445 0.5485 0.5445 0.5445 0.8487 0.5445 0.5445 0.5057 0.8391 0.8391 0.5128 0.5445 0.5057 0.5128 0.5485 0.8391 0.8391 0.5445 0.8391 0.5485 0.8487 0.5057 0.8391 0.5057 0.8391 0.5445 0.5057 0.5128 0.8391 0.8391 0.8391 0.5128 0.5485 0.5485 0.5485 0.5445 0.5128 0.5485 0.5485 0.5485 0.5485 0.5485 0.8487 0.8487 0.5445 0.8487 0.8487 0.5057 0.5445 0.8487 0.8487 0.5485 0.8487 0.8391 0.5485 0.5128 0.5057 0.8487 0.8487 0.5445 0.5485 0.8391 0.5445 0.5445 0.5057 0.5445 0.5485 0.5128 0.5057 0.5128 0.5485 0.8391 0.5485 0.5128 0.5485 0.5485 0.8391 0.5128 0.8391 0.5128 0.8487 0.5128 0.5057 0.5057 0.5445 0.8487 0.8487 0.8391 0.5485 0.5128 0.5485 0.5057 0.5445 0.5485 0.5445 0.5057 0.5445 0.8487 0.5128 0.5485 0.8391 0.5057 0.5485 0.5485 0.8487 0.5057 0.5445 0.8391 0.5485 0.8391 0.5128 0.5057 0.5485 0.5445 0.8487 0.8391 0.5128 0.5485 0.5445 0.8487 0.5128 0.5485 0.8391 0.5128 0.5128 0.5445 0.8487 0.8487 0.8391 0.5057 0.5445 0.8487 0.8487 0.8487 0.5057 0.5128 0.5485 0.8487 0.5485 0.5485 0.5057 0.8487 0.8391 0.5445 0.8391 0.8391 0.8391 0.5128 0.5057 0.5485 0.5057 0.5445 0.8487 0.5057 0.5057 0.5128 0.5485 0.5445 0.5445 0.5128 0.8487 0.5445 0.8391 0.8391 0.8391 0.5128 0.5057 0.8391 0.5445 0.5485 0.8487 0.5485 0.5485 0.8391 0.5445 0.5057 0.5485 0.5057 0.8391 0.5057 0.5445 0.5485 0.5485 0.5485 0.5057 0.8391 0.5445 0.8391 0.8391 0.8391 0.5445 0.5485 0.5485 0.5445 0.8487 0.5485 0.5128 0.8391 0.5445 0.5485 0.5445 0.5057 0.8391 0.8391 0.8391 0.8487 0.5445 0.5445 0.5445 0.5485 0.5128 0.5445 0.5128 0.5445 0.5485 0.5485 0.5128 0.5485 0.5128 0.5445 0.5445 0.5445 0.5485 0.5128 0.5445 0.5128 0.8487 0.8391 0.8391 0.8391 0.5485 0.8487 0.5445 0.8391 0.5057 0.5445 0.5128 0.5445 0.5057 0.8391 0.8487 0.5057 0.5057 0.8487 0.5128 0.5445 0.5057 0.8391 0.5485 0.5057 0.5485 0.5445 0.5485 0.8487 0.8487 0.5128 0.5057 0.5128 0.8391 0.5057 0.5128 0.5128 0.5128 0.5485 0.5128 0.5057 0.8391 0.5057 0.8487 0.5485 0.5128 0.5485 0.5057 0.8487 0.5057 0.5128 0.8487 0.5128 0.5057 0.5445 0.8391 0.5485 0.5445 0.5057 0.5485 0.5057 0.5485 0.5057 0.5485 0.5445 0.8391 0.8391 0.5485 0.5485 0.5445 0.5128 0.5128 0.5057 0.5128 0.5128 0.8391 0.8487 0.5057 0.5057 0.5485 0.8391 0.5445 0.8487 0.8487 0.5128 0.5128 0.5445 0.8487 0.5057 0.5128 0.8487 0.5485 0.8487 0.5445 0.8487 0.5128 0.5057 0.5485 0.5445 0.8487 0.5445 0.5128 0.5057 0.5057 0.5445 0.5057 0.8487 0.5057 0.5057 0.8487 0.5128 0.5445 0.5445 0.5445 0.5057 0.5128 0.5128 0.8391 0.5057 0.5057 0.5057 0.5485 0.5485 0.5445 0.5128 0.5057 0.5128 0.5485 0.8391 0.5485 0.8391 0.5445 0.5057 0.8391 0.5057 0.5057 0.5485 0.5128 0.5128 0.8487 0.5445 0.5057 0.8391 0.8487 0.5485 0.5485 0.5485 0.5057 0.5057 0.5128 0.5057 0.5445 0.5445 0.8391 0.5445 0.5128 0.5445 0.8487 0.5445 0.5445 0.5057 0.5485 0.5057 0.5485 0.5445 0.8391 0.5128 0.5445 0.5445 0.8487 0.8487 0.8391 0.5057 0.5057 0.5128 0.5485 0.5057 0.8487 0.8487 0.5057 0.5445 0.8391 0.5128 0.8391 0.5485 0.5128 0.8487 0.8487 0.8487 0.8391 0.5485 0.5057 0.5485 0.5485 0.5445 0.5057 0.8487 0.5485 0.5128 0.8487 0.8391 0.5445 0.5057 0.5128 0.5485 0.8391 0.8487 0.8487 0.8487 0.5057 0.8391 0.8487 0.8487 0.5485 0.5485 0.5057 0.5445 0.5445 0.5128 0.5445 0.5445 0.5128 0.5128 0.5445 0.5445 0.5485 0.5445 0.5485 0.5057 0.8391 0.8391 0.5128 0.5445 0.8487 0.5445 0.8391 0.5057 0.5057 0.5057 0.5128 0.5057 0.8487 0.8391 0.8487 0.5128 0.5485 0.5445 0.5445 0.5485 0.5057 0.5128 0.5485 0.8391 0.8487 0.5445 0.5445 0.5128 0.5128 0.8391 0.8391 0.5057 0.5445 0.5445 0.5485 0.5445 0.8487 0.8487 0.8391 0.5057 0.5057 0.5057 0.8391 0.5445 0.5445 0.8487" HIT_INDICES="33 78 87 116 374 439 572 769 995 1139 1171 1400 1422 1424 1435 1476 1529 2206 2211 2448 2691 3027 3155 3270 3382 3478 3483 3652 3709 3788 3846 3965 4160 4288 4465 4554 4630 4631 4715 4718 4721 4729 4892 4997 5042 5116 5144 5197 5305 5369 5384 5489 5509 5581 5706 5775 5780 5804 5824 5850 5856 5860 5890 5894 5895 5924 5927 5938 5940 5954 5956 5997 6006 6011 6015 6023 6083 6165 6169 6193 6206 6229 6233 6245 6255 6300 6380 6422 6455 6471 6494 6527 6531 6540 6561 6583 6662 6669 6670 6706 6758 6807 6831 6857 6886 6894 6948 7023 7068 7149 7161 7169 7184 7205 7212 7275 7330 7346 7426 7441 7503 7547 7577 7582 7652 7823 7881 7898 7921 7955 7956 7962 7983 8013 8058 8112 8232 8252 8265 8288 8328 8368 8390 8553 8554 8594 8605 8666 8668 8680 8691 8732 8744 8771 8801 8865 8999 9029 9100 9105 9108 9142 9368 9409 9454 9458 9463 9572 9718 9729 9784 9969 9997 10021 10023 10025 10131 10143 10153 10262 10326 10430 10432 10444 10458 10494 10519 10528 10556 10559 10604 10643 10645 10656 10741 10758 10768 10770 10860 10873 10898 10901 10939 11005 11013 11095 11130 11153 11216 11225 11243 11254 11485 11499 11520 11566 11570 11589 11641 11679 11726 11758 11804 11822 11838 11898 11947 11989 12006 12086 12137 12139 12234 12327 12409 12447 12455 12491 12492 12509 12546 12557 12664 12760 12825 12851 12861 12911 12935 12968 12990 13071 13073 13076 13079 13098 13148 13189 13190 13192 13197 13201 13221 13224 13251 13281 13330 13333 13386 13423 13476 13643 13679 13682 13760 13762 13764 13805 13828 13956 14010 14015 14142 14151 14166 14170 14174 14177 14189 14221 14225 14229 14272 14318 14342 14372 14389 14393 14418 14452 14476 14553 14592 14604 14665 14681 14700 14703 14739 14764 14777 14786 14812 14828 14909 14929 15072 15075 15080 15082 15097 15100 15126 15135 15151 15191 15205 15226 15249 15297 15300 15321 15338 15341 15344 15349 15376 15435 15458 15488 15525 15530 15670 15712 15770 15888 15898 15922 15941 15957 15958 15966 15973 15989 16028 16035 16064 16131 16156 16164 16200 16218 16236 16355 16399 16403 16563 16567 16580 16594 16632 16660 16764 16767 16775 16802 16828 16830 16855 16856 16892 16954 16989 16994 17026 17052 17087 17154 17167 17251 17306 17315 17323 17325 17343 17351 17384 17393 17430 17439 17448 17483 17520 17533 17546 17547 17592 17613 17629 17646 17652 17747 17768 17777 17839 17846 17849 17874 17876 17903 17908 17914 17948 17954 17957 17971 18025 18139 18211 18224 18250 18251 18255 18271 18274 18275 18294 18323 18513 18531 18561 18577 18635 18641 18659 18697 18747 18775 18895 18916 18920 18995 19035 19092 19110 19156 19177 19193 19233 19236 19251 19255 19291 19296 19306 19487 19532 19543 19545 19548 19550 19562 19577 19603 19633 19641 19686 19737 19783 19800 19993 20011 20027 20142 20216 20240 20257 20279 20283 20284 20346 20361 20385 20441 20563 20567 20585 20609 20675 20696 20715 20762 20801 20808 20842 20845 20857 20877 20930 20933 20962 20966 20970 21005 21014 21045 21068 21082 21198 21230 21239 21251 21257 21291 21328 21346 21353 21383 21388 21418 21454 21465 21505 21527 21531 21535 21576 21643 21649 21651 21696 21717 21721 21801 21802 21819 21835 21898 21903 21918 21991 22038 22085 22150 22160 22162 22176 22201 22226 22235 22324 22365 22407 22440 22463 22480 22606 22654 22697 22700 22728 22772 22775 22782 22793 22854 22874 22884 22911 22953 22980 23024 23076 23144 23181 23182 23261 23270 23273 23316 23394 23398 23404 23457 23470 23479 23481 23520 23567 23585 23588 23617 23675 23680 23696 23704 23791 23825 23828 23846 23913 23978 24081 24090 24140 24163 24207 24326 24425 24505 24525 24532 24541 24784 24793 24799 24823 24844 24889 24912 24975 24982 24994 25012 25019 25096 25100 25107 25109 25121 25200 25281 25303 25333 25334 25353 25385 25402 25471 25475 25510 25526 25558 25577 25599 25634 25645 25646 25663 25686 25693 25816 26053 26073 26088 26113 26141 26145 26172 26262 26274 26287 26298 26321 26347 26349 26371 26388 26391 26394 26406 26407 26409 26430 26439 26531 26538 26543 26570 26602 26625 26635 26636 26700 26784 26803 26809 26828 26829 26841 26934 26938 26959 26970 27071 27073 27100 27121 27135 27156 27234 27263 27293 27297 27319 27341 27347 27361 27373 27450 27478 27502 27533 27580 27640 27641 27703 27731 27734 27750 27773 27813 27869 27884 28010 28015 28017 28031 28033 28035 28104 28133 28166 28188 28201 28203 28204 28215 28242 28318 28349 28408 28447 28472 28556 28572 28575 28606 28631 28647 28651 28746 28749 28804 28814 28829 28838 28839 28843 28857 28869 28981 29005 29048 29059 29063 29065 29083 29123 29138 29146 29165 29169 29187 29201 29232 29286 29329 29336 29355 29393 29455 29462 29609 29611 29630 29638 29646 29656 29696 29725 29726 29903 30092 30266 30379 30450 30825 30974 30982 31229 31439 31474 31534 31551 31560 31607 31699 31906 32036 32226 32247 32325 32337 32404 32484 32571 32616 32654 32832 32947 33002 33022 33316 33647 35132 35249 35785 35901 35943 36083 36501 36862 36924 37252 38261 38998 39218 39469 40570 41096 41110 41226 42439 42440 42815 43124 43229 43371 43514 44081 44683 44703 44743 45332 45968 46249 46722 46727 46893 46923 47027 47096 48006 48224 48910 49000 49060 50096 50350 51401 51833 52035 52207 52308 53199 53292 53641 54647 54878 54949 55015 55260 55594 56013 56225 56465 56573 57008 57064 57538 57834 58025 58316 58669 58784 59056" ES_PROFILE="-0.0006 -0.0013 -0.0015 -0.0019 -0.0064 -0.0075 -0.0097 -0.0131 -0.0169 -0.0194 -0.0199 -0.0238 -0.0242 -0.0242 -0.0244 -0.0251 -0.0260 -0.0376 -0.0377 -0.0417 -0.0459 -0.0516 -0.0538 -0.0558 -0.0577 -0.0593 -0.0594 -0.0622 -0.0632 -0.0645 -0.0655 -0.0675 -0.0709 -0.0731 -0.0761 -0.0776 -0.0789 -0.0789 -0.0803 -0.0803 -0.0804 -0.0805 -0.0833 -0.0851 -0.0858 -0.0871 -0.0875 -0.0884 -0.0903 -0.0913 -0.0916 -0.0934 -0.0937 -0.0949 -0.0970 -0.0982 -0.0983 -0.0987 0.5768 0.6221 0.6536 0.6820 0.6991 0.7159 0.7325 0.7442 0.7555 0.7651 0.7747 0.7826 0.7905 0.7955 0.8007 0.8058 0.8109 0.8156 0.8181 0.8191 0.8214 0.8232 0.8250 0.8266 0.8284 0.8301 0.8317 0.8325 0.8323 0.8328 0.8333 0.8341 0.8347 0.8350 0.8359 0.8367 0.8372 0.8377 0.8371 0.8377 0.8384 0.8386 0.8383 0.8381 0.8384 0.8385 0.8386 0.8391 0.8387 0.8380 0.8377 0.8368 0.8371 0.8374 0.8376 0.8377 0.8380 0.8373 0.8368 0.8369 0.8359 0.8361 0.8353 0.8349 0.8348 0.8350 0.8341 0.8315 0.8308 0.8308 0.8307 0.8304 0.8307 0.8309 0.8308 0.8305 0.8300 0.8294 0.8276 0.8275 0.8275 0.8274 0.8269 0.8265 0.8263 0.8238 0.8240 0.8235 0.8236 0.8227 0.8229 0.8229 0.8229 0.8225 0.8225 0.8222 0.8219 0.8210 0.8189 0.8186 0.8176 0.8177 0.8178 0.8174 0.8137 0.8132 0.8126 0.8127 0.8128 0.8111 0.8088 0.8087 0.8080 0.8049 0.8046 0.8044 0.8045 0.8046 0.8029 0.8029 0.8028 0.8011 0.8002 0.7985 0.7986 0.7986 0.7985 0.7980 0.7977 0.7977 0.7974 0.7974 0.7968 0.7963 0.7964 0.7963 0.7950 0.7949 0.7948 0.7949 0.7935 0.7934 0.7931 0.7932 0.7927 0.7917 0.7917 0.7904 0.7899 0.7896 0.7887 0.7887 0.7885 0.7884 0.7846 0.7845 0.7842 0.7836 0.7836 0.7834 0.7826 0.7821 0.7814 0.7810 0.7803 0.7801 0.7799 0.7790 0.7783 0.7777 0.7775 0.7763 0.7755 0.7756 0.7740 0.7726 0.7713 0.7707 0.7707 0.7702 0.7703 0.7701 0.7695 0.7695 0.7677 0.7662 0.7652 0.7648 0.7647 0.7640 0.7637 0.7632 0.7629 0.7616 0.7617 0.7618 0.7618 0.7616 0.7608 0.7602 0.7603 0.7603 0.7604 0.7604 0.7601 0.7602 0.7598 0.7594 0.7587 0.7587 0.7579 0.7573 0.7565 0.7538 0.7532 0.7533 0.7520 0.7521 0.7521 0.7515 0.7512 0.7491 0.7483 0.7483 0.7462 0.7461 0.7460 0.7460 0.7460 0.7460 0.7459 0.7455 0.7455 0.7455 0.7448 0.7441 0.7438 0.7434 0.7432 0.7432 0.7429 0.7424 0.7420 0.7408 0.7402 0.7401 0.7391 0.7389 0.7387 0.7387 0.7382 0.7378 0.7377 0.7376 0.7373 0.7371 0.7358 0.7355 0.7331 0.7332 0.7332 0.7332 0.7330 0.7331 0.7327 0.7326 0.7324 0.7318 0.7317 0.7314 0.7311 0.7303 0.7303 0.7301 0.7298 0.7299 0.7299 0.7299 0.7295 0.7286 0.7282 0.7278 0.7273 0.7272 0.7249 0.7243 0.7234 0.7214 0.7213 0.7210 0.7207 0.7205 0.7206 0.7205 0.7205 0.7203 0.7197 0.7196 0.7192 0.7181 0.7178 0.7177 0.7172 0.7169 0.7167 0.7147 0.7140 0.7140 0.7113 0.7113 0.7112 0.7110 0.7104 0.7100 0.7083 0.7083 0.7083 0.7079 0.7075 0.7075 0.7072 0.7072 0.7067 0.7057 0.7051 0.7051 0.7046 0.7043 0.7037 0.7026 0.7025 0.7011 0.7002 0.7001 0.7001 0.7001 0.6999 0.6998 0.6993 0.6992 0.6986 0.6985 0.6985 0.6979 0.6973 0.6972 0.6970 0.6971 0.6964 0.6961 0.6959 0.6956 0.6956 0.6940 0.6937 0.6936 0.6926 0.6926 0.6926 0.6922 0.6923 0.6919 0.6918 0.6918 0.6913 0.6912 0.6912 0.6911 0.6902 0.6883 0.6871 0.6870 0.6866 0.6866 0.6866 0.6864 0.6864 0.6865 0.6862 0.6858 0.6825 0.6823 0.6818 0.6816 0.6807 0.6806 0.6804 0.6798 0.6790 0.6786 0.6766 0.6763 0.6763 0.6750 0.6744 0.6735 0.6732 0.6725 0.6722 0.6720 0.6713 0.6713 0.6711 0.6711 0.6706 0.6705 0.6704 0.6674 0.6666 0.6665 0.6665 0.6665 0.6666 0.6664 0.6662 0.6658 0.6653 0.6653 0.6645 0.6637 0.6630 0.6628 0.6595 0.6592 0.6590 0.6571 0.6559 0.6555 0.6553 0.6549 0.6549 0.6550 0.6539 0.6537 0.6534 0.6525 0.6504 0.6504 0.6502 0.6498 0.6487 0.6484 0.6481 0.6474 0.6467 0.6467 0.6461 0.6461 0.6460 0.6457 0.6448 0.6448 0.6444 0.6444 0.6443 0.6438 0.6437 0.6432 0.6428 0.6427 0.6407 0.6402 0.6401 0.6399 0.6399 0.6394 0.6388 0.6385 0.6384 0.6380 0.6379 0.6375 0.6369 0.6367 0.6361 0.6358 0.6358 0.6357 0.6351 0.6340 0.6339 0.6339 0.6332 0.6329 0.6329 0.6315 0.6316 0.6313 0.6311 0.6300 0.6300 0.6298 0.6286 0.6278 0.6271 0.6260 0.6259 0.6259 0.6257 0.6253 0.6249 0.6248 0.6233 0.6226 0.6220 0.6214 0.6211 0.6208 0.6187 0.6179 0.6172 0.6172 0.6168 0.6161 0.6161 0.6160 0.6159 0.6148 0.6145 0.6144 0.6140 0.6133 0.6129 0.6122 0.6113 0.6102 0.6096 0.6096 0.6083 0.6082 0.6082 0.6075 0.6062 0.6062 0.6061 0.6052 0.6050 0.6049 0.6049 0.6043 0.6035 0.6033 0.6032 0.6028 0.6018 0.6018 0.6015 0.6014 0.6000 0.5994 0.5994 0.5992 0.5980 0.5970 0.5952 0.5951 0.5943 0.5939 0.5932 0.5912 0.5896 0.5882 0.5879 0.5878 0.5877 0.5836 0.5834 0.5834 0.5830 0.5827 0.5819 0.5816 0.5805 0.5804 0.5803 0.5800 0.5799 0.5786 0.5786 0.5785 0.5785 0.5783 0.5770 0.5756 0.5753 0.5748 0.5748 0.5745 0.5740 0.5738 0.5726 0.5726 0.5720 0.5718 0.5712 0.5709 0.5706 0.5700 0.5699 0.5699 0.5696 0.5693 0.5692 0.5671 0.5631 0.5627 0.5625 0.5621 0.5617 0.5616 0.5612 0.5597 0.5595 0.5593 0.5591 0.5588 0.5584 0.5584 0.5580 0.5577 0.5577 0.5577 0.5575 0.5575 0.5575 0.5572 0.5571 0.5555 0.5554 0.5554 0.5549 0.5544 0.5540 0.5539 0.5539 0.5528 0.5514 0.5511 0.5511 0.5508 0.5508 0.5506 0.5490 0.5490 0.5486 0.5485 0.5468 0.5468 0.5463 0.5460 0.5458 0.5454 0.5441 0.5437 0.5432 0.5431 0.5428 0.5424 0.5423 0.5421 0.5419 0.5406 0.5402 0.5398 0.5393 0.5385 0.5375 0.5375 0.5365 0.5360 0.5360 0.5357 0.5354 0.5347 0.5338 0.5335 0.5314 0.5313 0.5313 0.5311 0.5311 0.5311 0.5299 0.5294 0.5289 0.5285 0.5283 0.5283 0.5283 0.5282 0.5277 0.5264 0.5259 0.5249 0.5243 0.5239 0.5224 0.5222 0.5222 0.5216 0.5212 0.5210 0.5209 0.5193 0.5193 0.5184 0.5182 0.5180 0.5178 0.5178 0.5178 0.5176 0.5174 0.5155 0.5151 0.5144 0.5142 0.5141 0.5141 0.5138 0.5132 0.5129 0.5128 0.5125 0.5125 0.5122 0.5119 0.5114 0.5105 0.5098 0.5097 0.5094 0.5088 0.5077 0.5076 0.5051 0.5051 0.5048 0.5046 0.5045 0.5044 0.5037 0.5032 0.5032 0.5002 0.4970 0.4940 0.4921 0.4909 0.4845 0.4819 0.4818 0.4776 0.4740 0.4734 0.4724 0.4721 0.4720 0.4712 0.4696 0.4661 0.4639 0.4606 0.4603 0.4589 0.4588 0.4576 0.4563 0.4548 0.4540 0.4534 0.4504 0.4484 0.4475 0.4471 0.4421 0.4365 0.4110 0.4090 0.3998 0.3978 0.3971 0.3947 0.3876 0.3814 0.3803 0.3747 0.3574 0.3448 0.3410 0.3367 0.3178 0.3088 0.3086 0.3066 0.2858 0.2858 0.2794 0.2741 0.2723 0.2699 0.2674 0.2577 0.2474 0.2471 0.2464 0.2363 0.2254 0.2206 0.2125 0.2124 0.2096 0.2091 0.2073 0.2062 0.1905 0.1868 0.1751 0.1735 0.1725 0.1547 0.1504 0.1324 0.1250 0.1215 0.1186 0.1169 0.1016 0.1000 0.0940 0.0768 0.0728 0.0716 0.0705 0.0663 0.0606 0.0534 0.0498 0.0457 0.0438 0.0364 0.0354 0.0273 0.0223 0.0190 0.0140 0.0080 0.0060 0.0014" RANK_AT_ES="6894.0000" RANK_SCORE_AT_ES="12.5251"/>
  <DTG RANKED_LIST="fpkm.rnk" TEMPLATE="sample.cls" GENESET="gene_sets.gmt#ADULT_BEHAVIOR(GO:0030534)" ES="0.8393" NES="1.3313" NP="0.0000" FDR="0.6966" FWER="0.3250" RND_ES="0.7878 0.5604 0.5604 0.5524 0.5524 0.8393 0.5524 0.8393 0.5203 0.8393 0.7878 0.8393 0.8393 0.8393 0.5524 0.5203 0.5604 0.5604 0.5604 0.5297 0.5297 0.5604 0.8393 0.5604 0.5297 0.8393 0.8393 0.5297 0.5524 0.8393 0.5203 0.5524 0.7878 0.8393 0.7878 0.5297 0.8393 0.5524 0.5297 0.5297 0.5203 0.5203 0.5297 0.8393 0.5203 0.8393 0.5297 0.5604 0.8393 0.5203 0.8393 0.7878 0.5524 0.5297 0.5604 0.8393 0.8393 0.5297 0.5604 0.5524 0.5524 0.8393 0.5297 0.7878 0.5297 0.5524 0.7878 0.5604 0.5203 0.7878 0.5297 0.5524 0.5203 0.8393 0.8393 0.5604 0.7878 0.7878 0.5524 0.5524 0.5203 0.8393 0.5604 0.5604 0.5297 0.7878 0.5297 0.5297 0.5297 0.5203 0.7878 0.5524 0.7878 0.5524 0.5203 0.8393 0.5297 0.5604 0.7878 0.5203 0.5203 0.8393 0.5604 0.7878 0.5524 0.7878 0.5203 0.8393 0.5604 0.7878 0.8393 0.7878 0.8393 0.8393 0.7878 0.5524 0.5524 0.5604 0.5203 0.5297 0.5524 0.8393 0.8393 0.8393 0.8393 0.5203 0.5297 0.8393 0.5297 0.5524 0.8393 0.7878 0.5297 0.5297 0.5297 0.5297 0.5524 0.7878 0.7878 0.8393 0.5203 0.8393 0.8393 0.7878 0.5297 0.8393 0.7878 0.8393 0.5203 0.5203 0.5297 0.5203 0.5203 0.5524 0.8393 0.7878 0.5203 0.5524 0.5524 0.5297 0.8393 0.5203 0.5524 0.5604 0.5524 0.5524 0.7878 0.7878 0.7878 0.5297 0.5203 0.8393 0.5203 0.8393 0.5524 0.8393 0.5297 0.8393 0.5297 0.8393 0.5297 0.5297 0.5524 0.8393 0.5604 0.5297 0.5604 0.8393 0.8393 0.5203 0.5524 0.5297 0.7878 0.7878 0.5203 0.5297 0.5297 0.5524 0.5297 0.7878 0.5604 0.5604 0.5297 0.7878 0.5604 0.5297 0.5604 0.5297 0.5524 0.5297 0.5604 0.8393 0.5297 0.5604 0.5604 0.5203 0.5203 0.5203 0.8393 0.5297 0.7878 0.5524 0.7878 0.7878 0.5524 0.5203 0.5203 0.5203 0.7878 0.5604 0.5524 0.5297 0.5604 0.5604 0.8393 0.5297 0.8393 0.5524 0.7878 0.5524 0.5524 0.5524 0.7878 0.8393 0.5203 0.8393 0.5604 0.5604 0.5203 0.7878 0.5203 0.8393 0.5203 0.5203 0.5604 0.8393 0.5203 0.8393 0.8393 0.7878 0.5604 0.5524 0.5297 0.5297 0.5203 0.5203 0.5297 0.5203 0.5297 0.5297 0.5203 0.7878 0.8393 0.7878 0.5203 0.5203 0.8393 0.5203 0.5524 0.7878 0.8393 0.5297 0.5297 0.8393 0.5524 0.5524 0.5604 0.7878 0.5297 0.8393 0.5604 0.5604 0.8393 0.7878 0.8393 0.5604 0.5604 0.5604 0.8393 0.8393 0.5524 0.8393 0.5297 0.5604 0.5524 0.8393 0.8393 0.5524 0.5297 0.5604 0.7878 0.5297 0.8393 0.5203 0.8393 0.5524 0.5297 0.5604 0.7878 0.5604 0.5604 0.7878 0.5604 0.5524 0.5203 0.5524 0.5297 0.5604 0.5524 0.5604 0.8393 0.5604 0.5297 0.5297 0.7878 0.5604 0.7878 0.5604 0.5524 0.5297 0.8393 0.5297 0.5297 0.5524 0.5297 0.5604 0.5524 0.5604 0.5524 0.7878 0.5524 0.5297 0.5524 0.7878 0.7878 0.7878 0.5524 0.5604 0.8393 0.5297 0.8393 0.8393 0.8393 0.5604 0.5297 0.5604 0.5203 0.5524 0.8393 0.5604 0.8393 0.5203 0.5604 0.5604 0.8393 0.8393 0.5604 0.5297 0.5203 0.8393 0.5203 0.5524 0.5203 0.5604 0.5604 0.5604 0.5203 0.8393 0.5297 0.7878 0.7878 0.5524 0.5203 0.5203 0.5524 0.8393 0.8393 0.5524 0.5524 0.5524 0.5604 0.5203 0.8393 0.5297 0.5297 0.5604 0.5604 0.5604 0.5604 0.5604 0.7878 0.8393 0.5604 0.5604 0.5203 0.5203 0.7878 0.5604 0.5604 0.8393 0.5297 0.5203 0.8393 0.5604 0.5524 0.7878 0.5203 0.7878 0.5604 0.8393 0.5604 0.5203 0.8393 0.7878 0.7878 0.8393 0.7878 0.5297 0.5604 0.7878 0.5604 0.5524 0.5604 0.5604 0.8393 0.8393 0.5297 0.5604 0.5524 0.7878 0.5203 0.5524 0.8393 0.5604 0.7878 0.5524 0.5203 0.5524 0.5297 0.5297 0.5203 0.5524 0.5297 0.8393 0.5524 0.8393 0.5604 0.5297 0.8393 0.5203 0.5203 0.8393 0.5203 0.5297 0.5203 0.5297 0.8393 0.5604 0.5604 0.8393 0.8393 0.7878 0.5604 0.8393 0.5604 0.5297 0.5524 0.5604 0.8393 0.5297 0.8393 0.8393 0.5604 0.5604 0.5524 0.5203 0.5604 0.5604 0.7878 0.5203 0.5203 0.5524 0.5203 0.5203 0.7878 0.5203 0.5203 0.5297 0.8393 0.8393 0.5604 0.5203 0.5297 0.5604 0.5524 0.8393 0.8393 0.5203 0.8393 0.5524 0.7878 0.5297 0.8393 0.5297 0.8393 0.5203 0.5297 0.5604 0.8393 0.8393 0.8393 0.5604 0.5524 0.5524 0.5524 0.5203 0.5604 0.5524 0.5524 0.5524 0.5524 0.5524 0.7878 0.7878 0.5203 0.7878 0.7878 0.5297 0.5203 0.7878 0.7878 0.5524 0.7878 0.8393 0.5524 0.5604 0.5297 0.7878 0.7878 0.5203 0.5524 0.8393 0.5203 0.5203 0.5297 0.5203 0.5524 0.5604 0.5297 0.5604 0.5524 0.8393 0.5524 0.5604 0.5524 0.5524 0.8393 0.5604 0.8393 0.5604 0.7878 0.5604 0.5297 0.5297 0.5203 0.7878 0.7878 0.8393 0.5524 0.5604 0.5524 0.5297 0.5203 0.5524 0.5203 0.5297 0.5203 0.7878 0.5604 0.5524 0.8393 0.5297 0.5524 0.5524 0.7878 0.5297 0.5203 0.8393 0.5524 0.8393 0.5604 0.5297 0.5524 0.5203 0.7878 0.8393 0.5604 0.5524 0.5203 0.7878 0.5604 0.5524 0.8393 0.5604 0.5604 0.5203 0.7878 0.7878 0.8393 0.5297 0.5203 0.7878 0.7878 0.7878 0.5297 0.5604 0.5524 0.7878 0.5524 0.5524 0.5297 0.7878 0.8393 0.5203 0.8393 0.8393 0.8393 0.5604 0.5297 0.5524 0.5297 0.5203 0.7878 0.5297 0.5297 0.5604 0.5524 0.5203 0.5203 0.5604 0.7878 0.5203 0.8393 0.8393 0.8393 0.5604 0.5297 0.8393 0.5203 0.5524 0.7878 0.5524 0.5524 0.8393 0.5203 0.5297 0.5524 0.5297 0.8393 0.5297 0.5203 0.5524 0.5524 0.5524 0.5297 0.8393 0.5203 0.8393 0.8393 0.8393 0.5203 0.5524 0.5524 0.5203 0.7878 0.5524 0.5604 0.8393 0.5203 0.5524 0.5203 0.5297 0.8393 0.8393 0.8393 0.7878 0.5203 0.5203 0.5203 0.5524 0.5604 0.5203 0.5604 0.5203 0.5524 0.5524 0.5604 0.5524 0.5604 0.5203 0.5203 0.5203 0.5524 0.5604 0.5203 0.5604 0.7878 0.8393 0.8393 0.8393 0.5524 0.7878 0.5203 0.8393 0.5297 0.5203 0.5604 0.5203 0.5297 0.8393 0.7878 0.5297 0.5297 0.7878 0.5604 0.5203 0.5297 0.8393 0.5524 0.5297 0.5524 0.5203 0.5524 0.7878 0.7878 0.5604 0.5297 0.5604 0.8393 0.5297 0.5604 0.5604 0.5604 0.5524 0.5604 0.5297 0.8393 0.5297 0.7878 0.5524 0.5604 0.5524 0.5297 0.7878 0.5297 0.5604 0.7878 0.5604 0.5297 0.5203 0.8393 0.5524 0.5203 0.5297 0.5524 0.5297 0.5524 0.5297 0.5524 0.5203 0.8393 0.8393 0.5524 0.5524 0.5203 0.5604 0.5604 0.5297 0.5604 0.5604 0.8393 0.7878 0.5297 0.5297 0.5524 0.8393 0.5203 0.7878 0.7878 0.5604 0.5604 0.5203 0.7878 0.5297 0.5604 0.7878 0.5524 0.7878 0.5203 0.7878 0.5604 0.5297 0.5524 0.5203 0.7878 0.5203 0.5604 0.5297 0.5297 0.5203 0.5297 0.7878 0.5297 0.5297 0.7878 0.5604 0.5203 0.5203 0.5203 0.5297 0.5604 0.5604 0.8393 0.5297 0.5297 0.5297 0.5524 0.5524 0.5203 0.5604 0.5297 0.5604 0.5524 0.8393 0.5524 0.8393 0.5203 0.5297 0.8393 0.5297 0.5297 0.5524 0.5604 0.5604 0.7878 0.5203 0.5297 0.8393 0.7878 0.5524 0.5524 0.5524 0.5297 0.5297 0.5604 0.5297 0.5203 0.5203 0.8393 0.5203 0.5604 0.5203 0.7878 0.5203 0.5203 0.5297 0.5524 0.5297 0.5524 0.5203 0.8393 0.5604 0.5203 0.5203 0.7878 0.7878 0.8393 0.5297 0.5297 0.5604 0.5524 0.5297 0.7878 0.7878 0.5297 0.5203 0.8393 0.5604 0.8393 0.5524 0.5604 0.7878 0.7878 0.7878 0.8393 0.5524 0.5297 0.5524 0.5524 0.5203 0.5297 0.7878 0.5524 0.5604 0.7878 0.8393 0.5203 0.5297 0.5604 0.5524 0.8393 0.7878 0.7878 0.7878 0.5297 0.8393 0.7878 0.7878 0.5524 0.5524 0.5297 0.5203 0.5203 0.5604 0.5203 0.5203 0.5604 0.5604 0.5203 0.5203 0.5524 0.5203 0.5524 0.5297 0.8393 0.8393 0.5604 0.5203 0.7878 0.5203 0.8393 0.5297 0.5297 0.5297 0.5604 0.5297 0.7878 0.8393 0.7878 0.5604 0.5524 0.5203 0.5203 0.5524 0.5297 0.5604 0.5524 0.8393 0.7878 0.5203 0.5203 0.5604 0.5604 0.8393 0.8393 0.5297 0.5203 0.5203 0.5524 0.5203 0.7878 0.7878 0.8393 0.5297 0.5297 0.5297 0.8393 0.5203 0.5203 0.7878" HIT_INDICES="87 678 1096 1234 1357 1612 1958 2425 2613 2710 2789 2972 2989 3307 3453 3613 4075 4462 4606 5848 5852 5894 5901 5961 5983 6013 6047 6125 6240 6539 6818 7102 7247 7293 7298 7962 8379 8474 8714 8763 9357 9454 9481 9607 9702 10105 10295 10384 11031 11201 11496 11679 11695 11807 11879 12401 12549 12577 12860 12911 13089 13179 13386 13870 13932 13935 14161 14422 14841 14962 15057 15646 15866 16305 16487 17051 17134 17418 17763 18009 18167 18462 18592 18595 19216 19377 19537 19603 19846 20653 20690 20862 20994 21051 21071 21439 21512 21658 21673 21674 22746 23393 23746 23977 24101 24352 24458 24543 24595 25765 25798 25812 25937 26387 26649 27155 27668 27951 28155 28439 28782 28974 29185 29188 29303 29392 29455 29543 30352 32247 36855 38317 39047 39361 39745 40142 41561 41602 42639 48161 48163 49655 50197 53903 54949 58268" ES_PROFILE="-0.0015 -0.0115 -0.0185 -0.0209 -0.0229 -0.0272 -0.0331 -0.0410 -0.0441 -0.0458 -0.0471 -0.0502 -0.0504 -0.0558 -0.0583 -0.0609 -0.0688 -0.0753 -0.0777 0.2149 0.4474 0.5576 0.6575 0.7054 0.7478 0.7811 0.8079 0.8256 0.8360 0.8369 0.8362 0.8346 0.8349 0.8367 0.8393 0.8298 0.8242 0.8241 0.8213 0.8218 0.8128 0.8122 0.8128 0.8117 0.8111 0.8052 0.8028 0.8022 0.7920 0.7898 0.7855 0.7831 0.7835 0.7823 0.7818 0.7735 0.7716 0.7717 0.7675 0.7672 0.7647 0.7638 0.7608 0.7531 0.7525 0.7530 0.7496 0.7457 0.7390 0.7374 0.7362 0.7267 0.7233 0.7163 0.7136 0.7043 0.7033 0.6988 0.6933 0.6894 0.6871 0.6823 0.6804 0.6807 0.6704 0.6680 0.6655 0.6647 0.6608 0.6474 0.6470 0.6443 0.6423 0.6415 0.6414 0.6354 0.6344 0.6321 0.6320 0.6322 0.6142 0.6034 0.5976 0.5939 0.5919 0.5878 0.5861 0.5848 0.5841 0.5644 0.5639 0.5638 0.5618 0.5542 0.5499 0.5414 0.5327 0.5280 0.5246 0.5198 0.5140 0.5108 0.5073 0.5072 0.5053 0.5038 0.5028 0.5013 0.4876 0.4555 0.3774 0.3526 0.3403 0.3350 0.3285 0.3218 0.2977 0.2971 0.2795 0.1859 0.1859 0.1606 0.1515 0.0887 0.0709 0.0147" RANK_AT_ES="7298.0000" RANK_SCORE_AT_ES="8.6165"/>
  <DTG RANKED_LIST="fpkm.rnk" TEMPLATE="sample.cls" GENESET="gene_sets.gmt#PEPTIDYL_CYSTEINE_MODIFICATION(GO:0018198)" ES="0.8579" NES="1.3313" NP="0.0000" FDR="0.6973" FWER="0.3250" RND_ES="0.7736 0.5739 0.5739 0.5369 0.5369 0.8579 0.5369 0.8579 0.5588 0.8579 0.7736 0.8579 0.8579 0.8579 0.5369 0.5588 0.5739 0.5739 0.5739 0.5668 0.5668 0.5739 0.8579 0.5739 0.5668 0.8579 0.8579 0.5668 0.5369 0.8579 0.5588 0.5369 0.7736 0.8579 0.7736 0.5668 0.8579 0.5369 0.5668 0.5668 0.5588 0.5588 0.5668 0.8579 0.5588 0.8579 0.5668 0.5739 0.8579 0.5588 0.8579 0.7736 0.5369 0.5668 0.5739 0.8579 0.8579 0.5668 0.5739 0.5369 0.5369 0.8579 0.5668 0.7736 0.5668 0.5369 0.7736 0.5739 0.5588 0.7736 0.5668 0.5369 0.5588 0.8579 0.8579 0.5739 0.7736 0.7736 0.5369 0.5369 0.5588 0.8579 0.5739 0.5739 0.5668 0.7736 0.5668 0.5668 0.5668 0.5588 0.7736 0.5369 0.7736 0.5369 0.5588 0.8579 0.5668 0.5739 0.7736 0.5588 0.5588 0.8579 0.5739 0.7736 0.5369 0.7736 0.5588 0.8579 0.5739 0.7736 0.8579 0.7736 0.8579 0.8579 0.7736 0.5369 0.5369 0.5739 0.5588 0.5668 0.5369 0.8579 0.8579 0.8579 0.8579 0.5588 0.5668 0.8579 0.5668 0.5369 0.8579 0.7736 0.5668 0.5668 0.5668 0.5668 0.5369 0.7736 0.7736 0.8579 0.5588 0.8579 0.8579 0.7736 0.5668 0.8579 0.7736 0.8579 0.5588 0.5588 0.5668 0.5588 0.5588 0.5369 0.8579 0.7736 0.5588 0.5369 0.5369 0.5668 0.8579 0.5588 0.5369 0.5739 0.5369 0.5369 0.7736 0.7736 0.7736 0.5668 0.5588 0.8579 0.5588 0.8579 0.5369 0.8579 0.5668 0.8579 0.5668 0.8579 0.5668 0.5668 0.5369 0.8579 0.5739 0.5668 0.5739 0.8579 0.8579 0.5588 0.5369 0.5668 0.7736 0.7736 0.5588 0.5668 0.5668 0.5369 0.5668 0.7736 0.5739 0.5739 0.5668 0.7736 0.5739 0.5668 0.5739 0.5668 0.5369 0.5668 0.5739 0.8579 0.5668 0.5739 0.5739 0.5588 0.5588 0.5588 0.8579 0.5668 0.7736 0.5369 0.7736 0.7736 0.5369 0.5588 0.5588 0.5588 0.7736 0.5739 0.5369 0.5668 0.5739 0.5739 0.8579 0.5668 0.8579 0.5369 0.7736 0.5369 0.5369 0.5369 0.7736 0.8579 0.5588 0.8579 0.5739 0.5739 0.5588 0.7736 0.5588 0.8579 0.5588 0.5588 0.5739 0.8579 0.5588 0.8579 0.8579 0.7736 0.5739 0.5369 0.5668 0.5668 0.5588 0.5588 0.5668 0.5588 0.5668 0.5668 0.5588 0.7736 0.8579 0.7736 0.5588 0.5588 0.8579 0.5588 0.5369 0.7736 0.8579 0.5668 0.5668 0.8579 0.5369 0.5369 0.5739 0.7736 0.5668 0.8579 0.5739 0.5739 0.8579 0.7736 0.8579 0.5739 0.5739 0.5739 0.8579 0.8579 0.5369 0.8579 0.5668 0.5739 0.5369 0.8579 0.8579 0.5369 0.5668 0.5739 0.7736 0.5668 0.8579 0.5588 0.8579 0.5369 0.5668 0.5739 0.7736 0.5739 0.5739 0.7736 0.5739 0.5369 0.5588 0.5369 0.5668 0.5739 0.5369 0.5739 0.8579 0.5739 0.5668 0.5668 0.7736 0.5739 0.7736 0.5739 0.5369 0.5668 0.8579 0.5668 0.5668 0.5369 0.5668 0.5739 0.5369 0.5739 0.5369 0.7736 0.5369 0.5668 0.5369 0.7736 0.7736 0.7736 0.5369 0.5739 0.8579 0.5668 0.8579 0.8579 0.8579 0.5739 0.5668 0.5739 0.5588 0.5369 0.8579 0.5739 0.8579 0.5588 0.5739 0.5739 0.8579 0.8579 0.5739 0.5668 0.5588 0.8579 0.5588 0.5369 0.5588 0.5739 0.5739 0.5739 0.5588 0.8579 0.5668 0.7736 0.7736 0.5369 0.5588 0.5588 0.5369 0.8579 0.8579 0.5369 0.5369 0.5369 0.5739 0.5588 0.8579 0.5668 0.5668 0.5739 0.5739 0.5739 0.5739 0.5739 0.7736 0.8579 0.5739 0.5739 0.5588 0.5588 0.7736 0.5739 0.5739 0.8579 0.5668 0.5588 0.8579 0.5739 0.5369 0.7736 0.5588 0.7736 0.5739 0.8579 0.5739 0.5588 0.8579 0.7736 0.7736 0.8579 0.7736 0.5668 0.5739 0.7736 0.5739 0.5369 0.5739 0.5739 0.8579 0.8579 0.5668 0.5739 0.5369 0.7736 0.5588 0.5369 0.8579 0.5739 0.7736 0.5369 0.5588 0.5369 0.5668 0.5668 0.5588 0.5369 0.5668 0.8579 0.5369 0.8579 0.5739 0.5668 0.8579 0.5588 0.5588 0.8579 0.5588 0.5668 0.5588 0.5668 0.8579 0.5739 0.5739 0.8579 0.8579 0.7736 0.5739 0.8579 0.5739 0.5668 0.5369 0.5739 0.8579 0.5668 0.8579 0.8579 0.5739 0.5739 0.5369 0.5588 0.5739 0.5739 0.7736 0.5588 0.5588 0.5369 0.5588 0.5588 0.7736 0.5588 0.5588 0.5668 0.8579 0.8579 0.5739 0.5588 0.5668 0.5739 0.5369 0.8579 0.8579 0.5588 0.8579 0.5369 0.7736 0.5668 0.8579 0.5668 0.8579 0.5588 0.5668 0.5739 0.8579 0.8579 0.8579 0.5739 0.5369 0.5369 0.5369 0.5588 0.5739 0.5369 0.5369 0.5369 0.5369 0.5369 0.7736 0.7736 0.5588 0.7736 0.7736 0.5668 0.5588 0.7736 0.7736 0.5369 0.7736 0.8579 0.5369 0.5739 0.5668 0.7736 0.7736 0.5588 0.5369 0.8579 0.5588 0.5588 0.5668 0.5588 0.5369 0.5739 0.5668 0.5739 0.5369 0.8579 0.5369 0.5739 0.5369 0.5369 0.8579 0.5739 0.8579 0.5739 0.7736 0.5739 0.5668 0.5668 0.5588 0.7736 0.7736 0.8579 0.5369 0.5739 0.5369 0.5668 0.5588 0.5369 0.5588 0.5668 0.5588 0.7736 0.5739 0.5369 0.8579 0.5668 0.5369 0.5369 0.7736 0.5668 0.5588 0.8579 0.5369 0.8579 0.5739 0.5668 0.5369 0.5588 0.7736 0.8579 0.5739 0.5369 0.5588 0.7736 0.5739 0.5369 0.8579 0.5739 0.5739 0.5588 0.7736 0.7736 0.8579 0.5668 0.5588 0.7736 0.7736 0.7736 0.5668 0.5739 0.5369 0.7736 0.5369 0.5369 0.5668 0.7736 0.8579 0.5588 0.8579 0.8579 0.8579 0.5739 0.5668 0.5369 0.5668 0.5588 0.7736 0.5668 0.5668 0.5739 0.5369 0.5588 0.5588 0.5739 0.7736 0.5588 0.8579 0.8579 0.8579 0.5739 0.5668 0.8579 0.5588 0.5369 0.7736 0.5369 0.5369 0.8579 0.5588 0.5668 0.5369 0.5668 0.8579 0.5668 0.5588 0.5369 0.5369 0.5369 0.5668 0.8579 0.5588 0.8579 0.8579 0.8579 0.5588 0.5369 0.5369 0.5588 0.7736 0.5369 0.5739 0.8579 0.5588 0.5369 0.5588 0.5668 0.8579 0.8579 0.8579 0.7736 0.5588 0.5588 0.5588 0.5369 0.5739 0.5588 0.5739 0.5588 0.5369 0.5369 0.5739 0.5369 0.5739 0.5588 0.5588 0.5588 0.5369 0.5739 0.5588 0.5739 0.7736 0.8579 0.8579 0.8579 0.5369 0.7736 0.5588 0.8579 0.5668 0.5588 0.5739 0.5588 0.5668 0.8579 0.7736 0.5668 0.5668 0.7736 0.5739 0.5588 0.5668 0.8579 0.5369 0.5668 0.5369 0.5588 0.5369 0.7736 0.7736 0.5739 0.5668 0.5739 0.8579 0.5668 0.5739 0.5739 0.5739 0.5369 0.5739 0.5668 0.8579 0.5668 0.7736 0.5369 0.5739 0.5369 0.5668 0.7736 0.5668 0.5739 0.7736 0.5739 0.5668 0.5588 0.8579 0.5369 0.5588 0.5668 0.5369 0.5668 0.5369 0.5668 0.5369 0.5588 0.8579 0.8579 0.5369 0.5369 0.5588 0.5739 0.5739 0.5668 0.5739 0.5739 0.8579 0.7736 0.5668 0.5668 0.5369 0.8579 0.5588 0.7736 0.7736 0.5739 0.5739 0.5588 0.7736 0.5668 0.5739 0.7736 0.5369 0.7736 0.5588 0.7736 0.5739 0.5668 0.5369 0.5588 0.7736 0.5588 0.5739 0.5668 0.5668 0.5588 0.5668 0.7736 0.5668 0.5668 0.7736 0.5739 0.5588 0.5588 0.5588 0.5668 0.5739 0.5739 0.8579 0.5668 0.5668 0.5668 0.5369 0.5369 0.5588 0.5739 0.5668 0.5739 0.5369 0.8579 0.5369 0.8579 0.5588 0.5668 0.8579 0.5668 0.5668 0.5369 0.5739 0.5739 0.7736 0.5588 0.5668 0.8579 0.7736 0.5369 0.5369 0.5369 0.5668 0.5668 0.5739 0.5668 0.5588 0.5588 0.8579 0.5588 0.5739 0.5588 0.7736 0.5588 0.5588 0.5668 0.5369 0.5668 0.5369 0.5588 0.8579 0.5739 0.5588 0.5588 0.7736 0.7736 0.8579 0.5668 0.5668 0.5739 0.5369 0.5668 0.7736 0.7736 0.5668 0.5588 0.8579 0.5739 0.8579 0.5369 0.5739 0.7736 0.7736 0.7736 0.8579 0.5369 0.5668 0.5369 0.5369 0.5588 0.5668 0.7736 0.5369 0.5739 0.7736 0.8579 0.5588 0.5668 0.5739 0.5369 0.8579 0.7736 0.7736 0.7736 0.5668 0.8579 0.7736 0.7736 0.5369 0.5369 0.5668 0.5588 0.5588 0.5739 0.5588 0.5588 0.5739 0.5739 0.5588 0.5588 0.5369 0.5588 0.5369 0.5668 0.8579 0.8579 0.5739 0.5588 0.7736 0.5588 0.8579 0.5668 0.5668 0.5668 0.5739 0.5668 0.7736 0.8579 0.7736 0.5739 0.5369 0.5588 0.5588 0.5369 0.5668 0.5739 0.5369 0.8579 0.7736 0.5588 0.5588 0.5739 0.5739 0.8579 0.8579 0.5668 0.5588 0.5588 0.5369 0.5588 0.7736 0.7736 0.8579 0.5668 0.5668 0.5668 0.8579 0.5588 0.5588 0.7736" HIT_INDICES="5856 6247 9896 10245 10309 12846 13429 13697 14797 14835 16577 17418 17745 17916 18009 19318 19324 20774 21110 23673 23792 24084 25206 26446 26698 27333 28508 29210 29399" ES_PROFILE="0.8118 0.8579 0.8002 0.7981 0.8008 0.7603 0.7527 0.7504 0.7337 0.7349 0.7070 0.6942 0.6900 0.6885 0.6882 0.6672 0.6682 0.6446 0.6399 0.5971 0.5958 0.5914 0.5729 0.5523 0.5483 0.5379 0.5181 0.5063 0.5031" RANK_AT_ES="6247.0000" RANK_SCORE_AT_ES="39.5173"/>
  <DTG RANKED_LIST="fpkm.rnk" TEMPLATE="sample.cls" GENESET="gene_sets.gmt#RENAL_SYSTEM_DEVELOPMENT(GO:0072001)" ES="0.8551" NES="1.3314" NP="0.1410" FDR="0.6972" FWER="0.3250" RND_ES="0.8956 0.5138 0.5138 0.5533 0.5533 0.8551 0.5533 0.8551 0.5527 0.8551 0.8956 0.8551 0.8551 0.8551 0.5533 0.5527 0.5138 0.5138 0.5138 0.5060 0.5060 0.5138 0.8551 0.5138 0.5060 0.8551 0.8551 0.5060 0.5533 0.8551 0.5527 0.5533 0.8956 0.8551 0.8956 0.5060 0.8551 0.5533 0.5060 0.5060 0.5527 0.5527 0.5060 0.8551 0.5527 0.8551 0.5060 0.5138 0.8551 0.5527 0.8551 0.8956 0.5533 0.5060 0.5138 0.8551 0.8551 0.5060 0.5138 0.5533 0.5533 0.8551 0.5060 0.8956 0.5060 0.5533 0.8956 0.5138 0.5527 0.8956 0.5060 0.5533 0.5527 0.8551 0.8551 0.5138 0.8956 0.8956 0.5533 0.5533 0.5527 0.8551 0.5138 0.5138 0.5060 0.8956 0.5060 0.5060 0.5060 0.5527 0.8956 0.5533 0.8956 0.5533 0.5527 0.8551 0.5060 0.5138 0.8956 0.5527 0.5527 0.8551 0.5138 0.8956 0.5533 0.8956 0.5527 0.8551 0.5138 0.8956 0.8551 0.8956 0.8551 0.8551 0.8956 0.5533 0.5533 0.5138 0.5527 0.5060 0.5533 0.8551 0.8551 0.8551 0.8551 0.5527 0.5060 0.8551 0.5060 0.5533 0.8551 0.8956 0.5060 0.5060 0.5060 0.5060 0.5533 0.8956 0.8956 0.8551 0.5527 0.8551 0.8551 0.8956 0.5060 0.8551 0.8956 0.8551 0.5527 0.5527 0.5060 0.5527 0.5527 0.5533 0.8551 0.8956 0.5527 0.5533 0.5533 0.5060 0.8551 0.5527 0.5533 0.5138 0.5533 0.5533 0.8956 0.8956 0.8956 0.5060 0.5527 0.8551 0.5527 0.8551 0.5533 0.8551 0.5060 0.8551 0.5060 0.8551 0.5060 0.5060 0.5533 0.8551 0.5138 0.5060 0.5138 0.8551 0.8551 0.5527 0.5533 0.5060 0.8956 0.8956 0.5527 0.5060 0.5060 0.5533 0.5060 0.8956 0.5138 0.5138 0.5060 0.8956 0.5138 0.5060 0.5138 0.5060 0.5533 0.5060 0.5138 0.8551 0.5060 0.5138 0.5138 0.5527 0.5527 0.5527 0.8551 0.5060 0.8956 0.5533 0.8956 0.8956 0.5533 0.5527 0.5527 0.5527 0.8956 0.5138 0.5533 0.5060 0.5138 0.5138 0.8551 0.5060 0.8551 0.5533 0.8956 0.5533 0.5533 0.5533 0.8956 0.8551 0.5527 0.8551 0.5138 0.5138 0.5527 0.8956 0.5527 0.8551 0.5527 0.5527 0.5138 0.8551 0.5527 0.8551 0.8551 0.8956 0.5138 0.5533 0.5060 0.5060 0.5527 0.5527 0.5060 0.5527 0.5060 0.5060 0.5527 0.8956 0.8551 0.8956 0.5527 0.5527 0.8551 0.5527 0.5533 0.8956 0.8551 0.5060 0.5060 0.8551 0.5533 0.5533 0.5138 0.8956 0.5060 0.8551 0.5138 0.5138 0.8551 0.8956 0.8551 0.5138 0.5138 0.5138 0.8551 0.8551 0.5533 0.8551 0.5060 0.5138 0.5533 0.8551 0.8551 0.5533 0.5060 0.5138 0.8956 0.5060 0.8551 0.5527 0.8551 0.5533 0.5060 0.5138 0.8956 0.5138 0.5138 0.8956 0.5138 0.5533 0.5527 0.5533 0.5060 0.5138 0.5533 0.5138 0.8551 0.5138 0.5060 0.5060 0.8956 0.5138 0.8956 0.5138 0.5533 0.5060 0.8551 0.5060 0.5060 0.5533 0.5060 0.5138 0.5533 0.5138 0.5533 0.8956 0.5533 0.5060 0.5533 0.8956 0.8956 0.8956 0.5533 0.5138 0.8551 0.5060 0.8551 0.8551 0.8551 0.5138 0.5060 0.5138 0.5527 0.5533 0.8551 0.5138 0.8551 0.5527 0.5138 0.5138 0.8551 0.8551 0.5138 0.5060 0.5527 0.8551 0.5527 0.5533 0.5527 0.5138 0.5138 0.5138 0.5527 0.8551 0.5060 0.8956 0.8956 0.5533 0.5527 0.5527 0.5533 0.8551 0.8551 0.5533 0.5533 0.5533 0.5138 0.5527 0.8551 0.5060 0.5060 0.5138 0.5138 0.5138 0.5138 0.5138 0.8956 0.8551 0.5138 0.5138 0.5527 0.5527 0.8956 0.5138 0.5138 0.8551 0.5060 0.5527 0.8551 0.5138 0.5533 0.8956 0.5527 0.8956 0.5138 0.8551 0.5138 0.5527 0.8551 0.8956 0.8956 0.8551 0.8956 0.5060 0.5138 0.8956 0.5138 0.5533 0.5138 0.5138 0.8551 0.8551 0.5060 0.5138 0.5533 0.8956 0.5527 0.5533 0.8551 0.5138 0.8956 0.5533 0.5527 0.5533 0.5060 0.5060 0.5527 0.5533 0.5060 0.8551 0.5533 0.8551 0.5138 0.5060 0.8551 0.5527 0.5527 0.8551 0.5527 0.5060 0.5527 0.5060 0.8551 0.5138 0.5138 0.8551 0.8551 0.8956 0.5138 0.8551 0.5138 0.5060 0.5533 0.5138 0.8551 0.5060 0.8551 0.8551 0.5138 0.5138 0.5533 0.5527 0.5138 0.5138 0.8956 0.5527 0.5527 0.5533 0.5527 0.5527 0.8956 0.5527 0.5527 0.5060 0.8551 0.8551 0.5138 0.5527 0.5060 0.5138 0.5533 0.8551 0.8551 0.5527 0.8551 0.5533 0.8956 0.5060 0.8551 0.5060 0.8551 0.5527 0.5060 0.5138 0.8551 0.8551 0.8551 0.5138 0.5533 0.5533 0.5533 0.5527 0.5138 0.5533 0.5533 0.5533 0.5533 0.5533 0.8956 0.8956 0.5527 0.8956 0.8956 0.5060 0.5527 0.8956 0.8956 0.5533 0.8956 0.8551 0.5533 0.5138 0.5060 0.8956 0.8956 0.5527 0.5533 0.8551 0.5527 0.5527 0.5060 0.5527 0.5533 0.5138 0.5060 0.5138 0.5533 0.8551 0.5533 0.5138 0.5533 0.5533 0.8551 0.5138 0.8551 0.5138 0.8956 0.5138 0.5060 0.5060 0.5527 0.8956 0.8956 0.8551 0.5533 0.5138 0.5533 0.5060 0.5527 0.5533 0.5527 0.5060 0.5527 0.8956 0.5138 0.5533 0.8551 0.5060 0.5533 0.5533 0.8956 0.5060 0.5527 0.8551 0.5533 0.8551 0.5138 0.5060 0.5533 0.5527 0.8956 0.8551 0.5138 0.5533 0.5527 0.8956 0.5138 0.5533 0.8551 0.5138 0.5138 0.5527 0.8956 0.8956 0.8551 0.5060 0.5527 0.8956 0.8956 0.8956 0.5060 0.5138 0.5533 0.8956 0.5533 0.5533 0.5060 0.8956 0.8551 0.5527 0.8551 0.8551 0.8551 0.5138 0.5060 0.5533 0.5060 0.5527 0.8956 0.5060 0.5060 0.5138 0.5533 0.5527 0.5527 0.5138 0.8956 0.5527 0.8551 0.8551 0.8551 0.5138 0.5060 0.8551 0.5527 0.5533 0.8956 0.5533 0.5533 0.8551 0.5527 0.5060 0.5533 0.5060 0.8551 0.5060 0.5527 0.5533 0.5533 0.5533 0.5060 0.8551 0.5527 0.8551 0.8551 0.8551 0.5527 0.5533 0.5533 0.5527 0.8956 0.5533 0.5138 0.8551 0.5527 0.5533 0.5527 0.5060 0.8551 0.8551 0.8551 0.8956 0.5527 0.5527 0.5527 0.5533 0.5138 0.5527 0.5138 0.5527 0.5533 0.5533 0.5138 0.5533 0.5138 0.5527 0.5527 0.5527 0.5533 0.5138 0.5527 0.5138 0.8956 0.8551 0.8551 0.8551 0.5533 0.8956 0.5527 0.8551 0.5060 0.5527 0.5138 0.5527 0.5060 0.8551 0.8956 0.5060 0.5060 0.8956 0.5138 0.5527 0.5060 0.8551 0.5533 0.5060 0.5533 0.5527 0.5533 0.8956 0.8956 0.5138 0.5060 0.5138 0.8551 0.5060 0.5138 0.5138 0.5138 0.5533 0.5138 0.5060 0.8551 0.5060 0.8956 0.5533 0.5138 0.5533 0.5060 0.8956 0.5060 0.5138 0.8956 0.5138 0.5060 0.5527 0.8551 0.5533 0.5527 0.5060 0.5533 0.5060 0.5533 0.5060 0.5533 0.5527 0.8551 0.8551 0.5533 0.5533 0.5527 0.5138 0.5138 0.5060 0.5138 0.5138 0.8551 0.8956 0.5060 0.5060 0.5533 0.8551 0.5527 0.8956 0.8956 0.5138 0.5138 0.5527 0.8956 0.5060 0.5138 0.8956 0.5533 0.8956 0.5527 0.8956 0.5138 0.5060 0.5533 0.5527 0.8956 0.5527 0.5138 0.5060 0.5060 0.5527 0.5060 0.8956 0.5060 0.5060 0.8956 0.5138 0.5527 0.5527 0.5527 0.5060 0.5138 0.5138 0.8551 0.5060 0.5060 0.5060 0.5533 0.5533 0.5527 0.5138 0.5060 0.5138 0.5533 0.8551 0.5533 0.8551 0.5527 0.5060 0.8551 0.5060 0.5060 0.5533 0.5138 0.5138 0.8956 0.5527 0.5060 0.8551 0.8956 0.5533 0.5533 0.5533 0.5060 0.5060 0.5138 0.5060 0.5527 0.5527 0.8551 0.5527 0.5138 0.5527 0.8956 0.5527 0.5527 0.5060 0.5533 0.5060 0.5533 0.5527 0.8551 0.5138 0.5527 0.5527 0.8956 0.8956 0.8551 0.5060 0.5060 0.5138 0.5533 0.5060 0.8956 0.8956 0.5060 0.5527 0.8551 0.5138 0.8551 0.5533 0.5138 0.8956 0.8956 0.8956 0.8551 0.5533 0.5060 0.5533 0.5533 0.5527 0.5060 0.8956 0.5533 0.5138 0.8956 0.8551 0.5527 0.5060 0.5138 0.5533 0.8551 0.8956 0.8956 0.8956 0.5060 0.8551 0.8956 0.8956 0.5533 0.5533 0.5060 0.5527 0.5527 0.5138 0.5527 0.5527 0.5138 0.5138 0.5527 0.5527 0.5533 0.5527 0.5533 0.5060 0.8551 0.8551 0.5138 0.5527 0.8956 0.5527 0.8551 0.5060 0.5060 0.5060 0.5138 0.5060 0.8956 0.8551 0.8956 0.5138 0.5533 0.5527 0.5527 0.5533 0.5060 0.5138 0.5533 0.8551 0.8956 0.5527 0.5527 0.5138 0.5138 0.8551 0.8551 0.5060 0.5527 0.5527 0.5533 0.5527 0.8956 0.8956 0.8551 0.5060 0.5060 0.5060 0.8551 0.5527 0.5527 0.8956" HIT_INDICES="439 572 968 1268 1397 1435 2022 2206 2549 2857 3231 3382 3674 3709 4314 4383 4518 4531 4565 5356 5357 5826 5833 5839 5865 5871 5909 5943 5972 5978 5986 6000 6005 6007 6027 6051 6121 6211 6218 6230 6270 6271 6278 6279 6282 6353 6456 6473 6596 6617 6648 6685 6687 6831 6871 6873 6970 6987 7081 7134 7149 7211 7217 7260 7343 7360 7373 7382 7396 7412 7426 7515 7583 7604 7800 7913 8107 8241 8261 8339 8471 8691 8694 8774 8836 8865 8937 9208 9477 9951 10000 10023 10185 10426 10430 10580 10660 10811 10839 10996 10998 11288 11311 11381 11391 11478 11564 11703 11748 11757 11951 12010 12421 12668 12702 12925 12990 13062 13419 13479 13649 13927 13956 14011 14224 14273 14425 14939 15083 15100 15300 15307 15454 15678 15684 15720 15883 16213 16305 16591 17351 17501 17510 17680 17866 18247 18438 18904 19057 19172 19200 19219 19324 19368 19572 19601 19604 19756 19789 20032 20051 20306 20465 20690 20696 20711 21168 21256 21305 21439 21539 21550 21599 21674 21721 21805 21923 22237 22293 22330 22341 22351 22400 22440 22809 23083 23255 23270 23419 23478 23480 23585 23586 24018 24191 24203 24430 24501 24788 24885 25100 25371 25386 25443 25541 25582 26203 26306 26430 26622 26688 26817 26855 26919 26937 27118 27135 27409 27425 27579 27688 27751 27773 27857 27973 28017 28019 28152 28209 28318 28347 28390 28405 28412 28447 28488 28524 28655 28839 28880 28911 28951 29155 29257 29281 29393 29398 29438 29450 29516 29609 29634 29650 29711 29720 29728 30039 30305 30350 30379 30401 30970 30974 31054 31191 31459 31550 32339 32800 35105 42901 44602 45488 52129 52469 53064 53768 55924 56299 56950 57188" ES_PROFILE="-0.0075 -0.0097 -0.0164 -0.0215 -0.0237 -0.0243 -0.0342 -0.0374 -0.0432 -0.0484 -0.0547 -0.0573 -0.0622 -0.0628 -0.0730 -0.0742 -0.0765 -0.0767 -0.0772 -0.0907 -0.0907 0.3224 0.4888 0.6077 0.6563 0.6981 0.7221 0.7389 0.7509 0.7629 0.7744 0.7842 0.7939 0.8035 0.8117 0.8187 0.8228 0.8250 0.8286 0.8318 0.8342 0.8373 0.8402 0.8432 0.8461 0.8474 0.8476 0.8492 0.8486 0.8497 0.8505 0.8512 0.8525 0.8512 0.8516 0.8527 0.8520 0.8527 0.8520 0.8520 0.8526 0.8523 0.8530 0.8530 0.8523 0.8528 0.8532 0.8538 0.8542 0.8546 0.8551 0.8542 0.8536 0.8539 0.8511 0.8497 0.8469 0.8450 0.8451 0.8443 0.8424 0.8391 0.8394 0.8384 0.8377 0.8376 0.8367 0.8324 0.8282 0.8204 0.8198 0.8197 0.8172 0.8133 0.8135 0.8112 0.8101 0.8078 0.8075 0.8051 0.8053 0.8005 0.8004 0.7994 0.7994 0.7982 0.7969 0.7947 0.7942 0.7942 0.7911 0.7903 0.7835 0.7795 0.7791 0.7755 0.7745 0.7735 0.7676 0.7667 0.7640 0.7594 0.7590 0.7583 0.7548 0.7541 0.7516 0.7430 0.7407 0.7406 0.7373 0.7373 0.7349 0.7313 0.7313 0.7308 0.7282 0.7227 0.7212 0.7165 0.7037 0.7012 0.7012 0.6984 0.6953 0.6889 0.6858 0.6780 0.6755 0.6736 0.6732 0.6730 0.6713 0.6706 0.6672 0.6668 0.6669 0.6644 0.6639 0.6598 0.6596 0.6553 0.6527 0.6490 0.6489 0.6488 0.6411 0.6397 0.6389 0.6367 0.6351 0.6349 0.6342 0.6330 0.6322 0.6309 0.6289 0.6237 0.6228 0.6222 0.6221 0.6220 0.6212 0.6206 0.6144 0.6098 0.6069 0.6068 0.6043 0.6033 0.6034 0.6016 0.6017 0.5944 0.5915 0.5913 0.5875 0.5864 0.5816 0.5800 0.5764 0.5718 0.5716 0.5707 0.5690 0.5684 0.5579 0.5562 0.5541 0.5509 0.5498 0.5476 0.5470 0.5460 0.5457 0.5426 0.5424 0.5378 0.5375 0.5349 0.5331 0.5321 0.5317 0.5303 0.5284 0.5277 0.5277 0.5254 0.5245 0.5227 0.5222 0.5215 0.5213 0.5212 0.5206 0.5199 0.5193 0.5171 0.5140 0.5133 0.5128 0.5122 0.5087 0.5070 0.5066 0.5047 0.5047 0.5040 0.5038 0.5027 0.5012 0.5007 0.5005 0.4995 0.4993 0.4992 0.4940 0.4894 0.4887 0.4882 0.4879 0.4782 0.4782 0.4768 0.4745 0.4700 0.4684 0.4551 0.4472 0.4081 0.2757 0.2468 0.2317 0.1189 0.1132 0.1031 0.0911 0.0545 0.0482 0.0371 0.0331" RANK_AT_ES="7426.0000" RANK_SCORE_AT_ES="7.8245"/>
  <DTG RANKED_LIST="fpkm.rnk" TEMPLATE="sample.cls" GENESET="gene_sets.gmt#NEGATIVE_REGULATION_OF_IMMUNE_RESPONSE(GO:0050777)" ES="0.8471" NES="1.3315" NP="0.1410" FDR="0.6975" FWER="0.3250" RND_ES="0.8595 0.5191 0.5191 0.5631 0.5631 0.8471 0.5631 0.8471 0.5345 0.8471 0.8595 0.8471 0.8471 0.8471 0.5631 0.5345 0.5191 0.5191 0.5191 0.5123 0.5123 0.5191 0.8471 0.5191 0.5123 0.8471 0.8471 0.5123 0.5631 0.8471 0.5345 0.5631 0.8595 0.8471 0.8595 0.5123 0.8471 0.5631 0.5123 0.5123 0.5345 0.5345 0.5123 0.8471 0.5345 0.8471 0.5123 0.5191 0.8471 0.5345 0.8471 0.8595 0.5631 0.5123 0.5191 0.8471 0.8471 0.5123 0.5191 0.5631 0.5631 0.8471 0.5123 0.8595 0.5123 0.5631 0.8595 0.5191 0.5345 0.8595 0.5123 0.5631 0.5345 0.8471 0.8471 0.5191 0.8595 0.8595 0.5631 0.5631 0.5345 0.8471 0.5191 0.5191 0.5123 0.8595 0.5123 0.5123 0.5123 0.5345 0.8595 0.5631 0.8595 0.5631 0.5345 0.8471 0.5123 0.5191 0.8595 0.5345 0.5345 0.8471 0.5191 0.8595 0.5631 0.8595 0.5345 0.8471 0.5191 0.8595 0.8471 0.8595 0.8471 0.8471 0.8595 0.5631 0.5631 0.5191 0.5345 0.5123 0.5631 0.8471 0.8471 0.8471 0.8471 0.5345 0.5123 0.8471 0.5123 0.5631 0.8471 0.8595 0.5123 0.5123 0.5123 0.5123 0.5631 0.8595 0.8595 0.8471 0.5345 0.8471 0.8471 0.8595 0.5123 0.8471 0.8595 0.8471 0.5345 0.5345 0.5123 0.5345 0.5345 0.5631 0.8471 0.8595 0.5345 0.5631 0.5631 0.5123 0.8471 0.5345 0.5631 0.5191 0.5631 0.5631 0.8595 0.8595 0.8595 0.5123 0.5345 0.8471 0.5345 0.8471 0.5631 0.8471 0.5123 0.8471 0.5123 0.8471 0.5123 0.5123 0.5631 0.8471 0.5191 0.5123 0.5191 0.8471 0.8471 0.5345 0.5631 0.5123 0.8595 0.8595 0.5345 0.5123 0.5123 0.5631 0.5123 0.8595 0.5191 0.5191 0.5123 0.8595 0.5191 0.5123 0.5191 0.5123 0.5631 0.5123 0.5191 0.8471 0.5123 0.5191 0.5191 0.5345 0.5345 0.5345 0.8471 0.5123 0.8595 0.5631 0.8595 0.8595 0.5631 0.5345 0.5345 0.5345 0.8595 0.5191 0.5631 0.5123 0.5191 0.5191 0.8471 0.5123 0.8471 0.5631 0.8595 0.5631 0.5631 0.5631 0.8595 0.8471 0.5345 0.8471 0.5191 0.5191 0.5345 0.8595 0.5345 0.8471 0.5345 0.5345 0.5191 0.8471 0.5345 0.8471 0.8471 0.8595 0.5191 0.5631 0.5123 0.5123 0.5345 0.5345 0.5123 0.5345 0.5123 0.5123 0.5345 0.8595 0.8471 0.8595 0.5345 0.5345 0.8471 0.5345 0.5631 0.8595 0.8471 0.5123 0.5123 0.8471 0.5631 0.5631 0.5191 0.8595 0.5123 0.8471 0.5191 0.5191 0.8471 0.8595 0.8471 0.5191 0.5191 0.5191 0.8471 0.8471 0.5631 0.8471 0.5123 0.5191 0.5631 0.8471 0.8471 0.5631 0.5123 0.5191 0.8595 0.5123 0.8471 0.5345 0.8471 0.5631 0.5123 0.5191 0.8595 0.5191 0.5191 0.8595 0.5191 0.5631 0.5345 0.5631 0.5123 0.5191 0.5631 0.5191 0.8471 0.5191 0.5123 0.5123 0.8595 0.5191 0.8595 0.5191 0.5631 0.5123 0.8471 0.5123 0.5123 0.5631 0.5123 0.5191 0.5631 0.5191 0.5631 0.8595 0.5631 0.5123 0.5631 0.8595 0.8595 0.8595 0.5631 0.5191 0.8471 0.5123 0.8471 0.8471 0.8471 0.5191 0.5123 0.5191 0.5345 0.5631 0.8471 0.5191 0.8471 0.5345 0.5191 0.5191 0.8471 0.8471 0.5191 0.5123 0.5345 0.8471 0.5345 0.5631 0.5345 0.5191 0.5191 0.5191 0.5345 0.8471 0.5123 0.8595 0.8595 0.5631 0.5345 0.5345 0.5631 0.8471 0.8471 0.5631 0.5631 0.5631 0.5191 0.5345 0.8471 0.5123 0.5123 0.5191 0.5191 0.5191 0.5191 0.5191 0.8595 0.8471 0.5191 0.5191 0.5345 0.5345 0.8595 0.5191 0.5191 0.8471 0.5123 0.5345 0.8471 0.5191 0.5631 0.8595 0.5345 0.8595 0.5191 0.8471 0.5191 0.5345 0.8471 0.8595 0.8595 0.8471 0.8595 0.5123 0.5191 0.8595 0.5191 0.5631 0.5191 0.5191 0.8471 0.8471 0.5123 0.5191 0.5631 0.8595 0.5345 0.5631 0.8471 0.5191 0.8595 0.5631 0.5345 0.5631 0.5123 0.5123 0.5345 0.5631 0.5123 0.8471 0.5631 0.8471 0.5191 0.5123 0.8471 0.5345 0.5345 0.8471 0.5345 0.5123 0.5345 0.5123 0.8471 0.5191 0.5191 0.8471 0.8471 0.8595 0.5191 0.8471 0.5191 0.5123 0.5631 0.5191 0.8471 0.5123 0.8471 0.8471 0.5191 0.5191 0.5631 0.5345 0.5191 0.5191 0.8595 0.5345 0.5345 0.5631 0.5345 0.5345 0.8595 0.5345 0.5345 0.5123 0.8471 0.8471 0.5191 0.5345 0.5123 0.5191 0.5631 0.8471 0.8471 0.5345 0.8471 0.5631 0.8595 0.5123 0.8471 0.5123 0.8471 0.5345 0.5123 0.5191 0.8471 0.8471 0.8471 0.5191 0.5631 0.5631 0.5631 0.5345 0.5191 0.5631 0.5631 0.5631 0.5631 0.5631 0.8595 0.8595 0.5345 0.8595 0.8595 0.5123 0.5345 0.8595 0.8595 0.5631 0.8595 0.8471 0.5631 0.5191 0.5123 0.8595 0.8595 0.5345 0.5631 0.8471 0.5345 0.5345 0.5123 0.5345 0.5631 0.5191 0.5123 0.5191 0.5631 0.8471 0.5631 0.5191 0.5631 0.5631 0.8471 0.5191 0.8471 0.5191 0.8595 0.5191 0.5123 0.5123 0.5345 0.8595 0.8595 0.8471 0.5631 0.5191 0.5631 0.5123 0.5345 0.5631 0.5345 0.5123 0.5345 0.8595 0.5191 0.5631 0.8471 0.5123 0.5631 0.5631 0.8595 0.5123 0.5345 0.8471 0.5631 0.8471 0.5191 0.5123 0.5631 0.5345 0.8595 0.8471 0.5191 0.5631 0.5345 0.8595 0.5191 0.5631 0.8471 0.5191 0.5191 0.5345 0.8595 0.8595 0.8471 0.5123 0.5345 0.8595 0.8595 0.8595 0.5123 0.5191 0.5631 0.8595 0.5631 0.5631 0.5123 0.8595 0.8471 0.5345 0.8471 0.8471 0.8471 0.5191 0.5123 0.5631 0.5123 0.5345 0.8595 0.5123 0.5123 0.5191 0.5631 0.5345 0.5345 0.5191 0.8595 0.5345 0.8471 0.8471 0.8471 0.5191 0.5123 0.8471 0.5345 0.5631 0.8595 0.5631 0.5631 0.8471 0.5345 0.5123 0.5631 0.5123 0.8471 0.5123 0.5345 0.5631 0.5631 0.5631 0.5123 0.8471 0.5345 0.8471 0.8471 0.8471 0.5345 0.5631 0.5631 0.5345 0.8595 0.5631 0.5191 0.8471 0.5345 0.5631 0.5345 0.5123 0.8471 0.8471 0.8471 0.8595 0.5345 0.5345 0.5345 0.5631 0.5191 0.5345 0.5191 0.5345 0.5631 0.5631 0.5191 0.5631 0.5191 0.5345 0.5345 0.5345 0.5631 0.5191 0.5345 0.5191 0.8595 0.8471 0.8471 0.8471 0.5631 0.8595 0.5345 0.8471 0.5123 0.5345 0.5191 0.5345 0.5123 0.8471 0.8595 0.5123 0.5123 0.8595 0.5191 0.5345 0.5123 0.8471 0.5631 0.5123 0.5631 0.5345 0.5631 0.8595 0.8595 0.5191 0.5123 0.5191 0.8471 0.5123 0.5191 0.5191 0.5191 0.5631 0.5191 0.5123 0.8471 0.5123 0.8595 0.5631 0.5191 0.5631 0.5123 0.8595 0.5123 0.5191 0.8595 0.5191 0.5123 0.5345 0.8471 0.5631 0.5345 0.5123 0.5631 0.5123 0.5631 0.5123 0.5631 0.5345 0.8471 0.8471 0.5631 0.5631 0.5345 0.5191 0.5191 0.5123 0.5191 0.5191 0.8471 0.8595 0.5123 0.5123 0.5631 0.8471 0.5345 0.8595 0.8595 0.5191 0.5191 0.5345 0.8595 0.5123 0.5191 0.8595 0.5631 0.8595 0.5345 0.8595 0.5191 0.5123 0.5631 0.5345 0.8595 0.5345 0.5191 0.5123 0.5123 0.5345 0.5123 0.8595 0.5123 0.5123 0.8595 0.5191 0.5345 0.5345 0.5345 0.5123 0.5191 0.5191 0.8471 0.5123 0.5123 0.5123 0.5631 0.5631 0.5345 0.5191 0.5123 0.5191 0.5631 0.8471 0.5631 0.8471 0.5345 0.5123 0.8471 0.5123 0.5123 0.5631 0.5191 0.5191 0.8595 0.5345 0.5123 0.8471 0.8595 0.5631 0.5631 0.5631 0.5123 0.5123 0.5191 0.5123 0.5345 0.5345 0.8471 0.5345 0.5191 0.5345 0.8595 0.5345 0.5345 0.5123 0.5631 0.5123 0.5631 0.5345 0.8471 0.5191 0.5345 0.5345 0.8595 0.8595 0.8471 0.5123 0.5123 0.5191 0.5631 0.5123 0.8595 0.8595 0.5123 0.5345 0.8471 0.5191 0.8471 0.5631 0.5191 0.8595 0.8595 0.8595 0.8471 0.5631 0.5123 0.5631 0.5631 0.5345 0.5123 0.8595 0.5631 0.5191 0.8595 0.8471 0.5345 0.5123 0.5191 0.5631 0.8471 0.8595 0.8595 0.8595 0.5123 0.8471 0.8595 0.8595 0.5631 0.5631 0.5123 0.5345 0.5345 0.5191 0.5345 0.5345 0.5191 0.5191 0.5345 0.5345 0.5631 0.5345 0.5631 0.5123 0.8471 0.8471 0.5191 0.5345 0.8595 0.5345 0.8471 0.5123 0.5123 0.5123 0.5191 0.5123 0.8595 0.8471 0.8595 0.5191 0.5631 0.5345 0.5345 0.5631 0.5123 0.5191 0.5631 0.8471 0.8595 0.5345 0.5345 0.5191 0.5191 0.8471 0.8471 0.5123 0.5345 0.5345 0.5631 0.5345 0.8595 0.8595 0.8471 0.5123 0.5123 0.5123 0.8471 0.5345 0.5345 0.8595" HIT_INDICES="705 1607 2539 3155 3605 3655 4124 4342 5834 5978 5986 6178 6275 6520 6685 7158 7435 7951 9016 9039 9411 10202 10239 10348 10442 10458 10643 11567 12217 12549 13675 14122 14181 14258 14726 14729 14779 15466 15529 15756 16403 17052 17139 17395 18170 18692 18946 19010 19159 19573 19789 20082 20084 20640 20770 20974 21292 21488 21805 22081 22196 22695 23112 23365 23767 24022 24257 24308 24328 24481 24797 24979 25100 25798 26586 26770 26780 27223 27831 28024 28266 28283 28463 28555 28778 28843 28951 29169 29208 29232 29361 29387 29410 29681 30235 30400 30448 31004 31595 31832 32571 32947 33002 35662 37088 38098 40303 40355 40370 41364 43366 44257 44714 44790 48582 48660 49060 49859 50572 51163 51827 53100 55857 56701 56965 57062 57588" ES_PROFILE="-0.0119 -0.0272 -0.0430 -0.0534 -0.0610 -0.0618 -0.0698 -0.0734 0.6946 0.7522 0.8090 0.8258 0.8392 0.8434 0.8471 0.8431 0.8417 0.8353 0.8189 0.8202 0.8153 0.8031 0.8037 0.8030 0.8025 0.8034 0.8014 0.7867 0.7765 0.7717 0.7533 0.7464 0.7460 0.7454 0.7381 0.7386 0.7384 0.7273 0.7268 0.7235 0.7130 0.7025 0.7015 0.6976 0.6849 0.6764 0.6725 0.6718 0.6696 0.6629 0.6596 0.6550 0.6553 0.6462 0.6443 0.6411 0.6360 0.6330 0.6279 0.6235 0.6218 0.6136 0.6067 0.6027 0.5961 0.5919 0.5882 0.5875 0.5873 0.5849 0.5797 0.5768 0.5749 0.5633 0.5500 0.5470 0.5469 0.5395 0.5293 0.5261 0.5220 0.5218 0.5188 0.5173 0.5136 0.5125 0.5107 0.5070 0.5064 0.5060 0.5038 0.5034 0.5031 0.4985 0.4891 0.4863 0.4855 0.4761 0.4661 0.4621 0.4496 0.4433 0.4424 0.3973 0.3732 0.3561 0.3187 0.3179 0.3176 0.3008 0.2669 0.2518 0.2441 0.2428 0.1786 0.1773 0.1705 0.1570 0.1449 0.1350 0.1237 0.1022 0.0555 0.0412 0.0367 0.0351 0.0262" RANK_AT_ES="6685.0000" RANK_SCORE_AT_ES="15.5963"/>
  <DTG RANKED_LIST="fpkm.rnk" TEMPLATE="sample.cls" GENESET="gene_sets.gmt#REGULATION_OF_ACTIN_FILAMENT_BASED_MOVEMENT(GO:1903115)" ES="0.8472" NES="1.3315" NP="0.0000" FDR="0.6981" FWER="0.3250" RND_ES="0.8091 0.5584 0.5584 0.5466 0.5466 0.8472 0.5466 0.8472 0.5236 0.8472 0.8091 0.8472 0.8472 0.8472 0.5466 0.5236 0.5584 0.5584 0.5584 0.5423 0.5423 0.5584 0.8472 0.5584 0.5423 0.8472 0.8472 0.5423 0.5466 0.8472 0.5236 0.5466 0.8091 0.8472 0.8091 0.5423 0.8472 0.5466 0.5423 0.5423 0.5236 0.5236 0.5423 0.8472 0.5236 0.8472 0.5423 0.5584 0.8472 0.5236 0.8472 0.8091 0.5466 0.5423 0.5584 0.8472 0.8472 0.5423 0.5584 0.5466 0.5466 0.8472 0.5423 0.8091 0.5423 0.5466 0.8091 0.5584 0.5236 0.8091 0.5423 0.5466 0.5236 0.8472 0.8472 0.5584 0.8091 0.8091 0.5466 0.5466 0.5236 0.8472 0.5584 0.5584 0.5423 0.8091 0.5423 0.5423 0.5423 0.5236 0.8091 0.5466 0.8091 0.5466 0.5236 0.8472 0.5423 0.5584 0.8091 0.5236 0.5236 0.8472 0.5584 0.8091 0.5466 0.8091 0.5236 0.8472 0.5584 0.8091 0.8472 0.8091 0.8472 0.8472 0.8091 0.5466 0.5466 0.5584 0.5236 0.5423 0.5466 0.8472 0.8472 0.8472 0.8472 0.5236 0.5423 0.8472 0.5423 0.5466 0.8472 0.8091 0.5423 0.5423 0.5423 0.5423 0.5466 0.8091 0.8091 0.8472 0.5236 0.8472 0.8472 0.8091 0.5423 0.8472 0.8091 0.8472 0.5236 0.5236 0.5423 0.5236 0.5236 0.5466 0.8472 0.8091 0.5236 0.5466 0.5466 0.5423 0.8472 0.5236 0.5466 0.5584 0.5466 0.5466 0.8091 0.8091 0.8091 0.5423 0.5236 0.8472 0.5236 0.8472 0.5466 0.8472 0.5423 0.8472 0.5423 0.8472 0.5423 0.5423 0.5466 0.8472 0.5584 0.5423 0.5584 0.8472 0.8472 0.5236 0.5466 0.5423 0.8091 0.8091 0.5236 0.5423 0.5423 0.5466 0.5423 0.8091 0.5584 0.5584 0.5423 0.8091 0.5584 0.5423 0.5584 0.5423 0.5466 0.5423 0.5584 0.8472 0.5423 0.5584 0.5584 0.5236 0.5236 0.5236 0.8472 0.5423 0.8091 0.5466 0.8091 0.8091 0.5466 0.5236 0.5236 0.5236 0.8091 0.5584 0.5466 0.5423 0.5584 0.5584 0.8472 0.5423 0.8472 0.5466 0.8091 0.5466 0.5466 0.5466 0.8091 0.8472 0.5236 0.8472 0.5584 0.5584 0.5236 0.8091 0.5236 0.8472 0.5236 0.5236 0.5584 0.8472 0.5236 0.8472 0.8472 0.8091 0.5584 0.5466 0.5423 0.5423 0.5236 0.5236 0.5423 0.5236 0.5423 0.5423 0.5236 0.8091 0.8472 0.8091 0.5236 0.5236 0.8472 0.5236 0.5466 0.8091 0.8472 0.5423 0.5423 0.8472 0.5466 0.5466 0.5584 0.8091 0.5423 0.8472 0.5584 0.5584 0.8472 0.8091 0.8472 0.5584 0.5584 0.5584 0.8472 0.8472 0.5466 0.8472 0.5423 0.5584 0.5466 0.8472 0.8472 0.5466 0.5423 0.5584 0.8091 0.5423 0.8472 0.5236 0.8472 0.5466 0.5423 0.5584 0.8091 0.5584 0.5584 0.8091 0.5584 0.5466 0.5236 0.5466 0.5423 0.5584 0.5466 0.5584 0.8472 0.5584 0.5423 0.5423 0.8091 0.5584 0.8091 0.5584 0.5466 0.5423 0.8472 0.5423 0.5423 0.5466 0.5423 0.5584 0.5466 0.5584 0.5466 0.8091 0.5466 0.5423 0.5466 0.8091 0.8091 0.8091 0.5466 0.5584 0.8472 0.5423 0.8472 0.8472 0.8472 0.5584 0.5423 0.5584 0.5236 0.5466 0.8472 0.5584 0.8472 0.5236 0.5584 0.5584 0.8472 0.8472 0.5584 0.5423 0.5236 0.8472 0.5236 0.5466 0.5236 0.5584 0.5584 0.5584 0.5236 0.8472 0.5423 0.8091 0.8091 0.5466 0.5236 0.5236 0.5466 0.8472 0.8472 0.5466 0.5466 0.5466 0.5584 0.5236 0.8472 0.5423 0.5423 0.5584 0.5584 0.5584 0.5584 0.5584 0.8091 0.8472 0.5584 0.5584 0.5236 0.5236 0.8091 0.5584 0.5584 0.8472 0.5423 0.5236 0.8472 0.5584 0.5466 0.8091 0.5236 0.8091 0.5584 0.8472 0.5584 0.5236 0.8472 0.8091 0.8091 0.8472 0.8091 0.5423 0.5584 0.8091 0.5584 0.5466 0.5584 0.5584 0.8472 0.8472 0.5423 0.5584 0.5466 0.8091 0.5236 0.5466 0.8472 0.5584 0.8091 0.5466 0.5236 0.5466 0.5423 0.5423 0.5236 0.5466 0.5423 0.8472 0.5466 0.8472 0.5584 0.5423 0.8472 0.5236 0.5236 0.8472 0.5236 0.5423 0.5236 0.5423 0.8472 0.5584 0.5584 0.8472 0.8472 0.8091 0.5584 0.8472 0.5584 0.5423 0.5466 0.5584 0.8472 0.5423 0.8472 0.8472 0.5584 0.5584 0.5466 0.5236 0.5584 0.5584 0.8091 0.5236 0.5236 0.5466 0.5236 0.5236 0.8091 0.5236 0.5236 0.5423 0.8472 0.8472 0.5584 0.5236 0.5423 0.5584 0.5466 0.8472 0.8472 0.5236 0.8472 0.5466 0.8091 0.5423 0.8472 0.5423 0.8472 0.5236 0.5423 0.5584 0.8472 0.8472 0.8472 0.5584 0.5466 0.5466 0.5466 0.5236 0.5584 0.5466 0.5466 0.5466 0.5466 0.5466 0.8091 0.8091 0.5236 0.8091 0.8091 0.5423 0.5236 0.8091 0.8091 0.5466 0.8091 0.8472 0.5466 0.5584 0.5423 0.8091 0.8091 0.5236 0.5466 0.8472 0.5236 0.5236 0.5423 0.5236 0.5466 0.5584 0.5423 0.5584 0.5466 0.8472 0.5466 0.5584 0.5466 0.5466 0.8472 0.5584 0.8472 0.5584 0.8091 0.5584 0.5423 0.5423 0.5236 0.8091 0.8091 0.8472 0.5466 0.5584 0.5466 0.5423 0.5236 0.5466 0.5236 0.5423 0.5236 0.8091 0.5584 0.5466 0.8472 0.5423 0.5466 0.5466 0.8091 0.5423 0.5236 0.8472 0.5466 0.8472 0.5584 0.5423 0.5466 0.5236 0.8091 0.8472 0.5584 0.5466 0.5236 0.8091 0.5584 0.5466 0.8472 0.5584 0.5584 0.5236 0.8091 0.8091 0.8472 0.5423 0.5236 0.8091 0.8091 0.8091 0.5423 0.5584 0.5466 0.8091 0.5466 0.5466 0.5423 0.8091 0.8472 0.5236 0.8472 0.8472 0.8472 0.5584 0.5423 0.5466 0.5423 0.5236 0.8091 0.5423 0.5423 0.5584 0.5466 0.5236 0.5236 0.5584 0.8091 0.5236 0.8472 0.8472 0.8472 0.5584 0.5423 0.8472 0.5236 0.5466 0.8091 0.5466 0.5466 0.8472 0.5236 0.5423 0.5466 0.5423 0.8472 0.5423 0.5236 0.5466 0.5466 0.5466 0.5423 0.8472 0.5236 0.8472 0.8472 0.8472 0.5236 0.5466 0.5466 0.5236 0.8091 0.5466 0.5584 0.8472 0.5236 0.5466 0.5236 0.5423 0.8472 0.8472 0.8472 0.8091 0.5236 0.5236 0.5236 0.5466 0.5584 0.5236 0.5584 0.5236 0.5466 0.5466 0.5584 0.5466 0.5584 0.5236 0.5236 0.5236 0.5466 0.5584 0.5236 0.5584 0.8091 0.8472 0.8472 0.8472 0.5466 0.8091 0.5236 0.8472 0.5423 0.5236 0.5584 0.5236 0.5423 0.8472 0.8091 0.5423 0.5423 0.8091 0.5584 0.5236 0.5423 0.8472 0.5466 0.5423 0.5466 0.5236 0.5466 0.8091 0.8091 0.5584 0.5423 0.5584 0.8472 0.5423 0.5584 0.5584 0.5584 0.5466 0.5584 0.5423 0.8472 0.5423 0.8091 0.5466 0.5584 0.5466 0.5423 0.8091 0.5423 0.5584 0.8091 0.5584 0.5423 0.5236 0.8472 0.5466 0.5236 0.5423 0.5466 0.5423 0.5466 0.5423 0.5466 0.5236 0.8472 0.8472 0.5466 0.5466 0.5236 0.5584 0.5584 0.5423 0.5584 0.5584 0.8472 0.8091 0.5423 0.5423 0.5466 0.8472 0.5236 0.8091 0.8091 0.5584 0.5584 0.5236 0.8091 0.5423 0.5584 0.8091 0.5466 0.8091 0.5236 0.8091 0.5584 0.5423 0.5466 0.5236 0.8091 0.5236 0.5584 0.5423 0.5423 0.5236 0.5423 0.8091 0.5423 0.5423 0.8091 0.5584 0.5236 0.5236 0.5236 0.5423 0.5584 0.5584 0.8472 0.5423 0.5423 0.5423 0.5466 0.5466 0.5236 0.5584 0.5423 0.5584 0.5466 0.8472 0.5466 0.8472 0.5236 0.5423 0.8472 0.5423 0.5423 0.5466 0.5584 0.5584 0.8091 0.5236 0.5423 0.8472 0.8091 0.5466 0.5466 0.5466 0.5423 0.5423 0.5584 0.5423 0.5236 0.5236 0.8472 0.5236 0.5584 0.5236 0.8091 0.5236 0.5236 0.5423 0.5466 0.5423 0.5466 0.5236 0.8472 0.5584 0.5236 0.5236 0.8091 0.8091 0.8472 0.5423 0.5423 0.5584 0.5466 0.5423 0.8091 0.8091 0.5423 0.5236 0.8472 0.5584 0.8472 0.5466 0.5584 0.8091 0.8091 0.8091 0.8472 0.5466 0.5423 0.5466 0.5466 0.5236 0.5423 0.8091 0.5466 0.5584 0.8091 0.8472 0.5236 0.5423 0.5584 0.5466 0.8472 0.8091 0.8091 0.8091 0.5423 0.8472 0.8091 0.8091 0.5466 0.5466 0.5423 0.5236 0.5236 0.5584 0.5236 0.5236 0.5584 0.5584 0.5236 0.5236 0.5466 0.5236 0.5466 0.5423 0.8472 0.8472 0.5584 0.5236 0.8091 0.5236 0.8472 0.5423 0.5423 0.5423 0.5584 0.5423 0.8091 0.8472 0.8091 0.5584 0.5466 0.5236 0.5236 0.5466 0.5423 0.5584 0.5466 0.8472 0.8091 0.5236 0.5236 0.5584 0.5584 0.8472 0.8472 0.5423 0.5236 0.5236 0.5466 0.5236 0.8091 0.8091 0.8472 0.5423 0.5423 0.5423 0.8472 0.5236 0.5236 0.8091" HIT_INDICES="769 1553 4288 5877 5882 6148 6314 6332 6573 7008 8328 9011 9054 9087 10116 10887 12258 13771 14718 15170 17342 17517 19219 22288 22943 23002 24101 25335 25689 26406 26446 27152 27266 27641 28204 28679 28942 29124 29432 37512 42300 45282 54464 58025 58787" ES_PROFILE="-0.0130 -0.0262 -0.0725 0.3244 0.7220 0.7722 0.8005 0.8297 0.8435 0.8472 0.8297 0.8219 0.8250 0.8282 0.8136 0.8030 0.7818 0.7578 0.7432 0.7368 0.7011 0.6992 0.6712 0.6199 0.6093 0.6088 0.5907 0.5701 0.5645 0.5526 0.5522 0.5404 0.5387 0.5325 0.5231 0.5151 0.5107 0.5077 0.5025 0.3658 0.2848 0.2344 0.0790 0.0188 0.0059" RANK_AT_ES="7008.0000" RANK_SCORE_AT_ES="11.3499"/>
  <DTG RANKED_LIST="fpkm.rnk" TEMPLATE="sample.cls" GENESET="gene_sets.gmt#CARDIAC_SEPTUM_DEVELOPMENT(GO:0003279)" ES="0.8505" NES="1.3315" NP="0.0000" FDR="0.6987" FWER="0.3250" RND_ES="0.8326 0.5070 0.5070 0.5733 0.5733 0.8505 0.5733 0.8505 0.5800 0.8505 0.8326 0.8505 0.8505 0.8505 0.5733 0.5800 0.5070 0.5070 0.5070 0.5028 0.5028 0.5070 0.8505 0.5070 0.5028 0.8505 0.8505 0.5028 0.5733 0.8505 0.5800 0.5733 0.8326 0.8505 0.8326 0.5028 0.8505 0.5733 0.5028 0.5028 0.5800 0.5800 0.5028 0.8505 0.5800 0.8505 0.5028 0.5070 0.8505 0.5800 0.8505 0.8326 0.5733 0.5028 0.5070 0.8505 0.8505 0.5028 0.5070 0.5733 0.5733 0.8505 0.5028 0.8326 0.5028 0.5733 0.8326 0.5070 0.5800 0.8326 0.5028 0.5733 0.5800 0.8505 0.8505 0.5070 0.8326 0.8326 0.5733 0.5733 0.5800 0.8505 0.5070 0.5070 0.5028 0.8326 0.5028 0.5028 0.5028 0.5800 0.8326 0.5733 0.8326 0.5733 0.5800 0.8505 0.5028 0.5070 0.8326 0.5800 0.5800 0.8505 0.5070 0.8326 0.5733 0.8326 0.5800 0.8505 0.5070 0.8326 0.8505 0.8326 0.8505 0.8505 0.8326 0.5733 0.5733 0.5070 0.5800 0.5028 0.5733 0.8505 0.8505 0.8505 0.8505 0.5800 0.5028 0.8505 0.5028 0.5733 0.8505 0.8326 0.5028 0.5028 0.5028 0.5028 0.5733 0.8326 0.8326 0.8505 0.5800 0.8505 0.8505 0.8326 0.5028 0.8505 0.8326 0.8505 0.5800 0.5800 0.5028 0.5800 0.5800 0.5733 0.8505 0.8326 0.5800 0.5733 0.5733 0.5028 0.8505 0.5800 0.5733 0.5070 0.5733 0.5733 0.8326 0.8326 0.8326 0.5028 0.5800 0.8505 0.5800 0.8505 0.5733 0.8505 0.5028 0.8505 0.5028 0.8505 0.5028 0.5028 0.5733 0.8505 0.5070 0.5028 0.5070 0.8505 0.8505 0.5800 0.5733 0.5028 0.8326 0.8326 0.5800 0.5028 0.5028 0.5733 0.5028 0.8326 0.5070 0.5070 0.5028 0.8326 0.5070 0.5028 0.5070 0.5028 0.5733 0.5028 0.5070 0.8505 0.5028 0.5070 0.5070 0.5800 0.5800 0.5800 0.8505 0.5028 0.8326 0.5733 0.8326 0.8326 0.5733 0.5800 0.5800 0.5800 0.8326 0.5070 0.5733 0.5028 0.5070 0.5070 0.8505 0.5028 0.8505 0.5733 0.8326 0.5733 0.5733 0.5733 0.8326 0.8505 0.5800 0.8505 0.5070 0.5070 0.5800 0.8326 0.5800 0.8505 0.5800 0.5800 0.5070 0.8505 0.5800 0.8505 0.8505 0.8326 0.5070 0.5733 0.5028 0.5028 0.5800 0.5800 0.5028 0.5800 0.5028 0.5028 0.5800 0.8326 0.8505 0.8326 0.5800 0.5800 0.8505 0.5800 0.5733 0.8326 0.8505 0.5028 0.5028 0.8505 0.5733 0.5733 0.5070 0.8326 0.5028 0.8505 0.5070 0.5070 0.8505 0.8326 0.8505 0.5070 0.5070 0.5070 0.8505 0.8505 0.5733 0.8505 0.5028 0.5070 0.5733 0.8505 0.8505 0.5733 0.5028 0.5070 0.8326 0.5028 0.8505 0.5800 0.8505 0.5733 0.5028 0.5070 0.8326 0.5070 0.5070 0.8326 0.5070 0.5733 0.5800 0.5733 0.5028 0.5070 0.5733 0.5070 0.8505 0.5070 0.5028 0.5028 0.8326 0.5070 0.8326 0.5070 0.5733 0.5028 0.8505 0.5028 0.5028 0.5733 0.5028 0.5070 0.5733 0.5070 0.5733 0.8326 0.5733 0.5028 0.5733 0.8326 0.8326 0.8326 0.5733 0.5070 0.8505 0.5028 0.8505 0.8505 0.8505 0.5070 0.5028 0.5070 0.5800 0.5733 0.8505 0.5070 0.8505 0.5800 0.5070 0.5070 0.8505 0.8505 0.5070 0.5028 0.5800 0.8505 0.5800 0.5733 0.5800 0.5070 0.5070 0.5070 0.5800 0.8505 0.5028 0.8326 0.8326 0.5733 0.5800 0.5800 0.5733 0.8505 0.8505 0.5733 0.5733 0.5733 0.5070 0.5800 0.8505 0.5028 0.5028 0.5070 0.5070 0.5070 0.5070 0.5070 0.8326 0.8505 0.5070 0.5070 0.5800 0.5800 0.8326 0.5070 0.5070 0.8505 0.5028 0.5800 0.8505 0.5070 0.5733 0.8326 0.5800 0.8326 0.5070 0.8505 0.5070 0.5800 0.8505 0.8326 0.8326 0.8505 0.8326 0.5028 0.5070 0.8326 0.5070 0.5733 0.5070 0.5070 0.8505 0.8505 0.5028 0.5070 0.5733 0.8326 0.5800 0.5733 0.8505 0.5070 0.8326 0.5733 0.5800 0.5733 0.5028 0.5028 0.5800 0.5733 0.5028 0.8505 0.5733 0.8505 0.5070 0.5028 0.8505 0.5800 0.5800 0.8505 0.5800 0.5028 0.5800 0.5028 0.8505 0.5070 0.5070 0.8505 0.8505 0.8326 0.5070 0.8505 0.5070 0.5028 0.5733 0.5070 0.8505 0.5028 0.8505 0.8505 0.5070 0.5070 0.5733 0.5800 0.5070 0.5070 0.8326 0.5800 0.5800 0.5733 0.5800 0.5800 0.8326 0.5800 0.5800 0.5028 0.8505 0.8505 0.5070 0.5800 0.5028 0.5070 0.5733 0.8505 0.8505 0.5800 0.8505 0.5733 0.8326 0.5028 0.8505 0.5028 0.8505 0.5800 0.5028 0.5070 0.8505 0.8505 0.8505 0.5070 0.5733 0.5733 0.5733 0.5800 0.5070 0.5733 0.5733 0.5733 0.5733 0.5733 0.8326 0.8326 0.5800 0.8326 0.8326 0.5028 0.5800 0.8326 0.8326 0.5733 0.8326 0.8505 0.5733 0.5070 0.5028 0.8326 0.8326 0.5800 0.5733 0.8505 0.5800 0.5800 0.5028 0.5800 0.5733 0.5070 0.5028 0.5070 0.5733 0.8505 0.5733 0.5070 0.5733 0.5733 0.8505 0.5070 0.8505 0.5070 0.8326 0.5070 0.5028 0.5028 0.5800 0.8326 0.8326 0.8505 0.5733 0.5070 0.5733 0.5028 0.5800 0.5733 0.5800 0.5028 0.5800 0.8326 0.5070 0.5733 0.8505 0.5028 0.5733 0.5733 0.8326 0.5028 0.5800 0.8505 0.5733 0.8505 0.5070 0.5028 0.5733 0.5800 0.8326 0.8505 0.5070 0.5733 0.5800 0.8326 0.5070 0.5733 0.8505 0.5070 0.5070 0.5800 0.8326 0.8326 0.8505 0.5028 0.5800 0.8326 0.8326 0.8326 0.5028 0.5070 0.5733 0.8326 0.5733 0.5733 0.5028 0.8326 0.8505 0.5800 0.8505 0.8505 0.8505 0.5070 0.5028 0.5733 0.5028 0.5800 0.8326 0.5028 0.5028 0.5070 0.5733 0.5800 0.5800 0.5070 0.8326 0.5800 0.8505 0.8505 0.8505 0.5070 0.5028 0.8505 0.5800 0.5733 0.8326 0.5733 0.5733 0.8505 0.5800 0.5028 0.5733 0.5028 0.8505 0.5028 0.5800 0.5733 0.5733 0.5733 0.5028 0.8505 0.5800 0.8505 0.8505 0.8505 0.5800 0.5733 0.5733 0.5800 0.8326 0.5733 0.5070 0.8505 0.5800 0.5733 0.5800 0.5028 0.8505 0.8505 0.8505 0.8326 0.5800 0.5800 0.5800 0.5733 0.5070 0.5800 0.5070 0.5800 0.5733 0.5733 0.5070 0.5733 0.5070 0.5800 0.5800 0.5800 0.5733 0.5070 0.5800 0.5070 0.8326 0.8505 0.8505 0.8505 0.5733 0.8326 0.5800 0.8505 0.5028 0.5800 0.5070 0.5800 0.5028 0.8505 0.8326 0.5028 0.5028 0.8326 0.5070 0.5800 0.5028 0.8505 0.5733 0.5028 0.5733 0.5800 0.5733 0.8326 0.8326 0.5070 0.5028 0.5070 0.8505 0.5028 0.5070 0.5070 0.5070 0.5733 0.5070 0.5028 0.8505 0.5028 0.8326 0.5733 0.5070 0.5733 0.5028 0.8326 0.5028 0.5070 0.8326 0.5070 0.5028 0.5800 0.8505 0.5733 0.5800 0.5028 0.5733 0.5028 0.5733 0.5028 0.5733 0.5800 0.8505 0.8505 0.5733 0.5733 0.5800 0.5070 0.5070 0.5028 0.5070 0.5070 0.8505 0.8326 0.5028 0.5028 0.5733 0.8505 0.5800 0.8326 0.8326 0.5070 0.5070 0.5800 0.8326 0.5028 0.5070 0.8326 0.5733 0.8326 0.5800 0.8326 0.5070 0.5028 0.5733 0.5800 0.8326 0.5800 0.5070 0.5028 0.5028 0.5800 0.5028 0.8326 0.5028 0.5028 0.8326 0.5070 0.5800 0.5800 0.5800 0.5028 0.5070 0.5070 0.8505 0.5028 0.5028 0.5028 0.5733 0.5733 0.5800 0.5070 0.5028 0.5070 0.5733 0.8505 0.5733 0.8505 0.5800 0.5028 0.8505 0.5028 0.5028 0.5733 0.5070 0.5070 0.8326 0.5800 0.5028 0.8505 0.8326 0.5733 0.5733 0.5733 0.5028 0.5028 0.5070 0.5028 0.5800 0.5800 0.8505 0.5800 0.5070 0.5800 0.8326 0.5800 0.5800 0.5028 0.5733 0.5028 0.5733 0.5800 0.8505 0.5070 0.5800 0.5800 0.8326 0.8326 0.8505 0.5028 0.5028 0.5070 0.5733 0.5028 0.8326 0.8326 0.5028 0.5800 0.8505 0.5070 0.8505 0.5733 0.5070 0.8326 0.8326 0.8326 0.8505 0.5733 0.5028 0.5733 0.5733 0.5800 0.5028 0.8326 0.5733 0.5070 0.8326 0.8505 0.5800 0.5028 0.5070 0.5733 0.8505 0.8326 0.8326 0.8326 0.5028 0.8505 0.8326 0.8326 0.5733 0.5733 0.5028 0.5800 0.5800 0.5070 0.5800 0.5800 0.5070 0.5070 0.5800 0.5800 0.5733 0.5800 0.5733 0.5028 0.8505 0.8505 0.5070 0.5800 0.8326 0.5800 0.8505 0.5028 0.5028 0.5028 0.5070 0.5028 0.8326 0.8505 0.8326 0.5070 0.5733 0.5800 0.5800 0.5733 0.5028 0.5070 0.5733 0.8505 0.8326 0.5800 0.5800 0.5070 0.5070 0.8505 0.8505 0.5028 0.5800 0.5800 0.5733 0.5800 0.8326 0.8326 0.8505 0.5028 0.5028 0.5028 0.8505 0.5800 0.5800 0.8326" HIT_INDICES="1397 1494 1553 3395 3674 4531 5439 5833 5882 5925 5958 6051 6068 6121 6155 6473 6527 6965 7313 7343 7374 7634 7800 7898 7913 9361 9494 10283 10660 11411 11748 11941 12095 12250 12258 12397 12524 12702 12860 12990 14827 14997 15248 15678 15941 16109 16214 16354 17127 17448 17552 17680 18004 18012 18037 19231 19552 19764 20567 20690 21256 21355 21425 21955 22592 22697 23322 23367 23586 23743 23897 24038 24254 24738 24788 25100 25371 25649 25858 26569 26771 26777 26817 26855 27923 28019 28202 28347 28405 28488 28644 28933 28951 29111 29516 29650 30401 31935 40934 42300 58025" ES_PROFILE="-0.0237 -0.0253 -0.0263 -0.0574 -0.0622 -0.0766 -0.0920 0.5085 0.6329 0.7092 0.7597 0.7852 0.8096 0.8280 0.8439 0.8453 0.8505 0.8467 0.8434 0.8455 0.8474 0.8452 0.8443 0.8445 0.8460 0.8226 0.8214 0.8089 0.8034 0.7914 0.7863 0.7837 0.7817 0.7798 0.7802 0.7785 0.7770 0.7745 0.7724 0.7708 0.7401 0.7377 0.7339 0.7270 0.7229 0.7205 0.7191 0.7171 0.7043 0.6992 0.6978 0.6960 0.6908 0.6910 0.6909 0.6709 0.6657 0.6624 0.6490 0.6472 0.6378 0.6364 0.6354 0.6266 0.6160 0.6144 0.6040 0.6034 0.5999 0.5974 0.5949 0.5927 0.5892 0.5811 0.5804 0.5752 0.5708 0.5662 0.5627 0.5508 0.5474 0.5474 0.5468 0.5463 0.5282 0.5267 0.5236 0.5212 0.5202 0.5189 0.5163 0.5114 0.5111 0.5084 0.5016 0.4994 0.4867 0.4607 0.3083 0.2851 0.0188" RANK_AT_ES="6527.0000" RANK_SCORE_AT_ES="19.9445"/>
  <DTG RANKED_LIST="fpkm.rnk" TEMPLATE="sample.cls" GENESET="gene_sets.gmt#STRESS_ACTIVATED_MAPK_CASCADE(GO:0051403)" ES="0.8543" NES="1.3315" NP="0.1410" FDR="0.6994" FWER="0.3250" RND_ES="0.9078 0.5122 0.5122 0.5406 0.5406 0.8543 0.5406 0.8543 0.5477 0.8543 0.9078 0.8543 0.8543 0.8543 0.5406 0.5477 0.5122 0.5122 0.5122 0.5122 0.5122 0.5122 0.8543 0.5122 0.5122 0.8543 0.8543 0.5122 0.5406 0.8543 0.5477 0.5406 0.9078 0.8543 0.9078 0.5122 0.8543 0.5406 0.5122 0.5122 0.5477 0.5477 0.5122 0.8543 0.5477 0.8543 0.5122 0.5122 0.8543 0.5477 0.8543 0.9078 0.5406 0.5122 0.5122 0.8543 0.8543 0.5122 0.5122 0.5406 0.5406 0.8543 0.5122 0.9078 0.5122 0.5406 0.9078 0.5122 0.5477 0.9078 0.5122 0.5406 0.5477 0.8543 0.8543 0.5122 0.9078 0.9078 0.5406 0.5406 0.5477 0.8543 0.5122 0.5122 0.5122 0.9078 0.5122 0.5122 0.5122 0.5477 0.9078 0.5406 0.9078 0.5406 0.5477 0.8543 0.5122 0.5122 0.9078 0.5477 0.5477 0.8543 0.5122 0.9078 0.5406 0.9078 0.5477 0.8543 0.5122 0.9078 0.8543 0.9078 0.8543 0.8543 0.9078 0.5406 0.5406 0.5122 0.5477 0.5122 0.5406 0.8543 0.8543 0.8543 0.8543 0.5477 0.5122 0.8543 0.5122 0.5406 0.8543 0.9078 0.5122 0.5122 0.5122 0.5122 0.5406 0.9078 0.9078 0.8543 0.5477 0.8543 0.8543 0.9078 0.5122 0.8543 0.9078 0.8543 0.5477 0.5477 0.5122 0.5477 0.5477 0.5406 0.8543 0.9078 0.5477 0.5406 0.5406 0.5122 0.8543 0.5477 0.5406 0.5122 0.5406 0.5406 0.9078 0.9078 0.9078 0.5122 0.5477 0.8543 0.5477 0.8543 0.5406 0.8543 0.5122 0.8543 0.5122 0.8543 0.5122 0.5122 0.5406 0.8543 0.5122 0.5122 0.5122 0.8543 0.8543 0.5477 0.5406 0.5122 0.9078 0.9078 0.5477 0.5122 0.5122 0.5406 0.5122 0.9078 0.5122 0.5122 0.5122 0.9078 0.5122 0.5122 0.5122 0.5122 0.5406 0.5122 0.5122 0.8543 0.5122 0.5122 0.5122 0.5477 0.5477 0.5477 0.8543 0.5122 0.9078 0.5406 0.9078 0.9078 0.5406 0.5477 0.5477 0.5477 0.9078 0.5122 0.5406 0.5122 0.5122 0.5122 0.8543 0.5122 0.8543 0.5406 0.9078 0.5406 0.5406 0.5406 0.9078 0.8543 0.5477 0.8543 0.5122 0.5122 0.5477 0.9078 0.5477 0.8543 0.5477 0.5477 0.5122 0.8543 0.5477 0.8543 0.8543 0.9078 0.5122 0.5406 0.5122 0.5122 0.5477 0.5477 0.5122 0.5477 0.5122 0.5122 0.5477 0.9078 0.8543 0.9078 0.5477 0.5477 0.8543 0.5477 0.5406 0.9078 0.8543 0.5122 0.5122 0.8543 0.5406 0.5406 0.5122 0.9078 0.5122 0.8543 0.5122 0.5122 0.8543 0.9078 0.8543 0.5122 0.5122 0.5122 0.8543 0.8543 0.5406 0.8543 0.5122 0.5122 0.5406 0.8543 0.8543 0.5406 0.5122 0.5122 0.9078 0.5122 0.8543 0.5477 0.8543 0.5406 0.5122 0.5122 0.9078 0.5122 0.5122 0.9078 0.5122 0.5406 0.5477 0.5406 0.5122 0.5122 0.5406 0.5122 0.8543 0.5122 0.5122 0.5122 0.9078 0.5122 0.9078 0.5122 0.5406 0.5122 0.8543 0.5122 0.5122 0.5406 0.5122 0.5122 0.5406 0.5122 0.5406 0.9078 0.5406 0.5122 0.5406 0.9078 0.9078 0.9078 0.5406 0.5122 0.8543 0.5122 0.8543 0.8543 0.8543 0.5122 0.5122 0.5122 0.5477 0.5406 0.8543 0.5122 0.8543 0.5477 0.5122 0.5122 0.8543 0.8543 0.5122 0.5122 0.5477 0.8543 0.5477 0.5406 0.5477 0.5122 0.5122 0.5122 0.5477 0.8543 0.5122 0.9078 0.9078 0.5406 0.5477 0.5477 0.5406 0.8543 0.8543 0.5406 0.5406 0.5406 0.5122 0.5477 0.8543 0.5122 0.5122 0.5122 0.5122 0.5122 0.5122 0.5122 0.9078 0.8543 0.5122 0.5122 0.5477 0.5477 0.9078 0.5122 0.5122 0.8543 0.5122 0.5477 0.8543 0.5122 0.5406 0.9078 0.5477 0.9078 0.5122 0.8543 0.5122 0.5477 0.8543 0.9078 0.9078 0.8543 0.9078 0.5122 0.5122 0.9078 0.5122 0.5406 0.5122 0.5122 0.8543 0.8543 0.5122 0.5122 0.5406 0.9078 0.5477 0.5406 0.8543 0.5122 0.9078 0.5406 0.5477 0.5406 0.5122 0.5122 0.5477 0.5406 0.5122 0.8543 0.5406 0.8543 0.5122 0.5122 0.8543 0.5477 0.5477 0.8543 0.5477 0.5122 0.5477 0.5122 0.8543 0.5122 0.5122 0.8543 0.8543 0.9078 0.5122 0.8543 0.5122 0.5122 0.5406 0.5122 0.8543 0.5122 0.8543 0.8543 0.5122 0.5122 0.5406 0.5477 0.5122 0.5122 0.9078 0.5477 0.5477 0.5406 0.5477 0.5477 0.9078 0.5477 0.5477 0.5122 0.8543 0.8543 0.5122 0.5477 0.5122 0.5122 0.5406 0.8543 0.8543 0.5477 0.8543 0.5406 0.9078 0.5122 0.8543 0.5122 0.8543 0.5477 0.5122 0.5122 0.8543 0.8543 0.8543 0.5122 0.5406 0.5406 0.5406 0.5477 0.5122 0.5406 0.5406 0.5406 0.5406 0.5406 0.9078 0.9078 0.5477 0.9078 0.9078 0.5122 0.5477 0.9078 0.9078 0.5406 0.9078 0.8543 0.5406 0.5122 0.5122 0.9078 0.9078 0.5477 0.5406 0.8543 0.5477 0.5477 0.5122 0.5477 0.5406 0.5122 0.5122 0.5122 0.5406 0.8543 0.5406 0.5122 0.5406 0.5406 0.8543 0.5122 0.8543 0.5122 0.9078 0.5122 0.5122 0.5122 0.5477 0.9078 0.9078 0.8543 0.5406 0.5122 0.5406 0.5122 0.5477 0.5406 0.5477 0.5122 0.5477 0.9078 0.5122 0.5406 0.8543 0.5122 0.5406 0.5406 0.9078 0.5122 0.5477 0.8543 0.5406 0.8543 0.5122 0.5122 0.5406 0.5477 0.9078 0.8543 0.5122 0.5406 0.5477 0.9078 0.5122 0.5406 0.8543 0.5122 0.5122 0.5477 0.9078 0.9078 0.8543 0.5122 0.5477 0.9078 0.9078 0.9078 0.5122 0.5122 0.5406 0.9078 0.5406 0.5406 0.5122 0.9078 0.8543 0.5477 0.8543 0.8543 0.8543 0.5122 0.5122 0.5406 0.5122 0.5477 0.9078 0.5122 0.5122 0.5122 0.5406 0.5477 0.5477 0.5122 0.9078 0.5477 0.8543 0.8543 0.8543 0.5122 0.5122 0.8543 0.5477 0.5406 0.9078 0.5406 0.5406 0.8543 0.5477 0.5122 0.5406 0.5122 0.8543 0.5122 0.5477 0.5406 0.5406 0.5406 0.5122 0.8543 0.5477 0.8543 0.8543 0.8543 0.5477 0.5406 0.5406 0.5477 0.9078 0.5406 0.5122 0.8543 0.5477 0.5406 0.5477 0.5122 0.8543 0.8543 0.8543 0.9078 0.5477 0.5477 0.5477 0.5406 0.5122 0.5477 0.5122 0.5477 0.5406 0.5406 0.5122 0.5406 0.5122 0.5477 0.5477 0.5477 0.5406 0.5122 0.5477 0.5122 0.9078 0.8543 0.8543 0.8543 0.5406 0.9078 0.5477 0.8543 0.5122 0.5477 0.5122 0.5477 0.5122 0.8543 0.9078 0.5122 0.5122 0.9078 0.5122 0.5477 0.5122 0.8543 0.5406 0.5122 0.5406 0.5477 0.5406 0.9078 0.9078 0.5122 0.5122 0.5122 0.8543 0.5122 0.5122 0.5122 0.5122 0.5406 0.5122 0.5122 0.8543 0.5122 0.9078 0.5406 0.5122 0.5406 0.5122 0.9078 0.5122 0.5122 0.9078 0.5122 0.5122 0.5477 0.8543 0.5406 0.5477 0.5122 0.5406 0.5122 0.5406 0.5122 0.5406 0.5477 0.8543 0.8543 0.5406 0.5406 0.5477 0.5122 0.5122 0.5122 0.5122 0.5122 0.8543 0.9078 0.5122 0.5122 0.5406 0.8543 0.5477 0.9078 0.9078 0.5122 0.5122 0.5477 0.9078 0.5122 0.5122 0.9078 0.5406 0.9078 0.5477 0.9078 0.5122 0.5122 0.5406 0.5477 0.9078 0.5477 0.5122 0.5122 0.5122 0.5477 0.5122 0.9078 0.5122 0.5122 0.9078 0.5122 0.5477 0.5477 0.5477 0.5122 0.5122 0.5122 0.8543 0.5122 0.5122 0.5122 0.5406 0.5406 0.5477 0.5122 0.5122 0.5122 0.5406 0.8543 0.5406 0.8543 0.5477 0.5122 0.8543 0.5122 0.5122 0.5406 0.5122 0.5122 0.9078 0.5477 0.5122 0.8543 0.9078 0.5406 0.5406 0.5406 0.5122 0.5122 0.5122 0.5122 0.5477 0.5477 0.8543 0.5477 0.5122 0.5477 0.9078 0.5477 0.5477 0.5122 0.5406 0.5122 0.5406 0.5477 0.8543 0.5122 0.5477 0.5477 0.9078 0.9078 0.8543 0.5122 0.5122 0.5122 0.5406 0.5122 0.9078 0.9078 0.5122 0.5477 0.8543 0.5122 0.8543 0.5406 0.5122 0.9078 0.9078 0.9078 0.8543 0.5406 0.5122 0.5406 0.5406 0.5477 0.5122 0.9078 0.5406 0.5122 0.9078 0.8543 0.5477 0.5122 0.5122 0.5406 0.8543 0.9078 0.9078 0.9078 0.5122 0.8543 0.9078 0.9078 0.5406 0.5406 0.5122 0.5477 0.5477 0.5122 0.5477 0.5477 0.5122 0.5122 0.5477 0.5477 0.5406 0.5477 0.5406 0.5122 0.8543 0.8543 0.5122 0.5477 0.9078 0.5477 0.8543 0.5122 0.5122 0.5122 0.5122 0.5122 0.9078 0.8543 0.9078 0.5122 0.5406 0.5477 0.5477 0.5406 0.5122 0.5122 0.5406 0.8543 0.9078 0.5477 0.5477 0.5122 0.5122 0.8543 0.8543 0.5122 0.5477 0.5477 0.5406 0.5477 0.9078 0.9078 0.8543 0.5122 0.5122 0.5122 0.8543 0.5477 0.5477 0.9078" HIT_INDICES="135 769 1182 2661 3040 3453 3976 4072 5294 5414 5825 5994 6027 6040 6117 6121 6413 6458 6473 6514 6607 6690 6733 6763 6797 7259 7293 7538 7548 7583 7612 7665 7754 7837 8112 8279 8572 8807 9119 9315 9405 9646 10131 10407 10697 10793 10811 11241 11254 11278 11372 11516 11567 11576 11808 11853 11860 11918 12121 12242 12293 12313 12342 12386 12564 13017 13110 13320 13386 13419 13524 13552 13678 13724 13828 13918 14137 14456 14700 14729 14949 14994 15047 15177 15286 15348 15682 15716 15744 15823 15844 15950 15974 15981 16022 16096 16111 16135 16147 16169 16214 16231 16242 16503 16562 16571 16724 16744 16766 16961 17051 17085 17102 17235 17284 17371 17531 17567 17737 17964 17988 18178 18226 18232 18325 18373 18470 18495 18510 18635 18785 18880 19159 19190 19219 19321 19343 19710 19736 19834 20036 20213 20381 20668 20696 20808 20948 20968 21155 21439 21510 21696 21827 21928 22028 22329 22444 22555 22606 22668 22707 22765 22874 22936 22998 23092 23112 23126 23137 23234 23284 23310 23493 23517 23520 23734 23742 23746 23915 23999 24269 24296 24322 24344 24346 24352 24368 24541 24590 24660 24762 24773 24992 25041 25090 25114 25118 25197 25582 25644 25645 25750 25925 26040 26045 26225 26301 26321 26394 26409 26755 27090 27154 27224 27345 27528 27552 27577 27630 27901 28132 28152 28166 28189 28580 28592 28865 28902 28951 28956 29035 29115 29169 29342 29404 29405 29417 29547 29634 29677 29744 30947 31917 32616 32840 32982 33002 33251 34510 37009 38998 40114 43605 44154 45370 45968 46249 46698 47830 48475 50230 54787 55651 56501 56676 57062" ES_PROFILE="-0.0023 -0.0130 -0.0200 -0.0451 -0.0516 -0.0586 -0.0674 -0.0690 -0.0898 -0.0918 0.8022 0.8134 0.8241 0.8344 0.8403 0.8472 0.8451 0.8469 0.8491 0.8507 0.8511 0.8514 0.8523 0.8534 0.8543 0.8475 0.8479 0.8446 0.8452 0.8454 0.8457 0.8455 0.8448 0.8441 0.8400 0.8377 0.8333 0.8298 0.8249 0.8220 0.8209 0.8172 0.8093 0.8049 0.8003 0.7989 0.7989 0.7919 0.7920 0.7918 0.7905 0.7883 0.7877 0.7878 0.7842 0.7836 0.7838 0.7830 0.7798 0.7780 0.7774 0.7773 0.7770 0.7765 0.7737 0.7663 0.7649 0.7615 0.7606 0.7602 0.7587 0.7584 0.7564 0.7559 0.7543 0.7530 0.7494 0.7442 0.7402 0.7399 0.7363 0.7357 0.7350 0.7330 0.7313 0.7304 0.7249 0.7245 0.7242 0.7230 0.7228 0.7211 0.7209 0.7209 0.7204 0.7193 0.7191 0.7189 0.7188 0.7186 0.7180 0.7179 0.7178 0.7135 0.7127 0.7127 0.7102 0.7100 0.7098 0.7066 0.7052 0.7048 0.7046 0.7025 0.7018 0.7005 0.6979 0.6974 0.6946 0.6909 0.6906 0.6875 0.6868 0.6869 0.6854 0.6847 0.6832 0.6829 0.6827 0.6807 0.6783 0.6768 0.6722 0.6717 0.6714 0.6697 0.6695 0.6633 0.6630 0.6614 0.6581 0.6552 0.6525 0.6477 0.6473 0.6455 0.6432 0.6430 0.6399 0.6351 0.6340 0.6310 0.6288 0.6272 0.6256 0.6205 0.6187 0.6169 0.6161 0.6151 0.6145 0.6136 0.6118 0.6108 0.6099 0.6083 0.6081 0.6079 0.6078 0.6062 0.6054 0.6051 0.6020 0.6017 0.6017 0.5982 0.5981 0.5981 0.5953 0.5939 0.5894 0.5890 0.5886 0.5883 0.5883 0.5883 0.5881 0.5852 0.5844 0.5833 0.5816 0.5815 0.5779 0.5771 0.5763 0.5759 0.5759 0.5747 0.5682 0.5672 0.5672 0.5655 0.5625 0.5606 0.5606 0.5576 0.5563 0.5561 0.5549 0.5546 0.5488 0.5432 0.5421 0.5410 0.5389 0.5359 0.5355 0.5351 0.5342 0.5297 0.5258 0.5255 0.5252 0.5249 0.5183 0.5181 0.5135 0.5129 0.5121 0.5120 0.5107 0.5093 0.5084 0.5055 0.5045 0.5045 0.5043 0.5021 0.5006 0.4999 0.4988 0.4784 0.4619 0.4501 0.4463 0.4439 0.4436 0.4394 0.4180 0.3756 0.3418 0.3228 0.2636 0.2543 0.2336 0.2235 0.2187 0.2111 0.1919 0.1810 0.1512 0.0738 0.0591 0.0447 0.0418 0.0352" RANK_AT_ES="6797.0000" RANK_SCORE_AT_ES="13.6987"/>
  <DTG RANKED_LIST="fpkm.rnk" TEMPLATE="sample.cls" GENESET="gene_sets.gmt#CARDIAC_CONDUCTION(GO:0061337)" ES="0.8474" NES="1.3315" NP="0.1410" FDR="0.7000" FWER="0.3250" RND_ES="0.8654 0.4991 0.4991 0.5416 0.5416 0.8474 0.5416 0.8474 0.5890 0.8474 0.8654 0.8474 0.8474 0.8474 0.5416 0.5890 0.4991 0.4991 0.4991 0.4953 0.4953 0.4991 0.8474 0.4991 0.4953 0.8474 0.8474 0.4953 0.5416 0.8474 0.5890 0.5416 0.8654 0.8474 0.8654 0.4953 0.8474 0.5416 0.4953 0.4953 0.5890 0.5890 0.4953 0.8474 0.5890 0.8474 0.4953 0.4991 0.8474 0.5890 0.8474 0.8654 0.5416 0.4953 0.4991 0.8474 0.8474 0.4953 0.4991 0.5416 0.5416 0.8474 0.4953 0.8654 0.4953 0.5416 0.8654 0.4991 0.5890 0.8654 0.4953 0.5416 0.5890 0.8474 0.8474 0.4991 0.8654 0.8654 0.5416 0.5416 0.5890 0.8474 0.4991 0.4991 0.4953 0.8654 0.4953 0.4953 0.4953 0.5890 0.8654 0.5416 0.8654 0.5416 0.5890 0.8474 0.4953 0.4991 0.8654 0.5890 0.5890 0.8474 0.4991 0.8654 0.5416 0.8654 0.5890 0.8474 0.4991 0.8654 0.8474 0.8654 0.8474 0.8474 0.8654 0.5416 0.5416 0.4991 0.5890 0.4953 0.5416 0.8474 0.8474 0.8474 0.8474 0.5890 0.4953 0.8474 0.4953 0.5416 0.8474 0.8654 0.4953 0.4953 0.4953 0.4953 0.5416 0.8654 0.8654 0.8474 0.5890 0.8474 0.8474 0.8654 0.4953 0.8474 0.8654 0.8474 0.5890 0.5890 0.4953 0.5890 0.5890 0.5416 0.8474 0.8654 0.5890 0.5416 0.5416 0.4953 0.8474 0.5890 0.5416 0.4991 0.5416 0.5416 0.8654 0.8654 0.8654 0.4953 0.5890 0.8474 0.5890 0.8474 0.5416 0.8474 0.4953 0.8474 0.4953 0.8474 0.4953 0.4953 0.5416 0.8474 0.4991 0.4953 0.4991 0.8474 0.8474 0.5890 0.5416 0.4953 0.8654 0.8654 0.5890 0.4953 0.4953 0.5416 0.4953 0.8654 0.4991 0.4991 0.4953 0.8654 0.4991 0.4953 0.4991 0.4953 0.5416 0.4953 0.4991 0.8474 0.4953 0.4991 0.4991 0.5890 0.5890 0.5890 0.8474 0.4953 0.8654 0.5416 0.8654 0.8654 0.5416 0.5890 0.5890 0.5890 0.8654 0.4991 0.5416 0.4953 0.4991 0.4991 0.8474 0.4953 0.8474 0.5416 0.8654 0.5416 0.5416 0.5416 0.8654 0.8474 0.5890 0.8474 0.4991 0.4991 0.5890 0.8654 0.5890 0.8474 0.5890 0.5890 0.4991 0.8474 0.5890 0.8474 0.8474 0.8654 0.4991 0.5416 0.4953 0.4953 0.5890 0.5890 0.4953 0.5890 0.4953 0.4953 0.5890 0.8654 0.8474 0.8654 0.5890 0.5890 0.8474 0.5890 0.5416 0.8654 0.8474 0.4953 0.4953 0.8474 0.5416 0.5416 0.4991 0.8654 0.4953 0.8474 0.4991 0.4991 0.8474 0.8654 0.8474 0.4991 0.4991 0.4991 0.8474 0.8474 0.5416 0.8474 0.4953 0.4991 0.5416 0.8474 0.8474 0.5416 0.4953 0.4991 0.8654 0.4953 0.8474 0.5890 0.8474 0.5416 0.4953 0.4991 0.8654 0.4991 0.4991 0.8654 0.4991 0.5416 0.5890 0.5416 0.4953 0.4991 0.5416 0.4991 0.8474 0.4991 0.4953 0.4953 0.8654 0.4991 0.8654 0.4991 0.5416 0.4953 0.8474 0.4953 0.4953 0.5416 0.4953 0.4991 0.5416 0.4991 0.5416 0.8654 0.5416 0.4953 0.5416 0.8654 0.8654 0.8654 0.5416 0.4991 0.8474 0.4953 0.8474 0.8474 0.8474 0.4991 0.4953 0.4991 0.5890 0.5416 0.8474 0.4991 0.8474 0.5890 0.4991 0.4991 0.8474 0.8474 0.4991 0.4953 0.5890 0.8474 0.5890 0.5416 0.5890 0.4991 0.4991 0.4991 0.5890 0.8474 0.4953 0.8654 0.8654 0.5416 0.5890 0.5890 0.5416 0.8474 0.8474 0.5416 0.5416 0.5416 0.4991 0.5890 0.8474 0.4953 0.4953 0.4991 0.4991 0.4991 0.4991 0.4991 0.8654 0.8474 0.4991 0.4991 0.5890 0.5890 0.8654 0.4991 0.4991 0.8474 0.4953 0.5890 0.8474 0.4991 0.5416 0.8654 0.5890 0.8654 0.4991 0.8474 0.4991 0.5890 0.8474 0.8654 0.8654 0.8474 0.8654 0.4953 0.4991 0.8654 0.4991 0.5416 0.4991 0.4991 0.8474 0.8474 0.4953 0.4991 0.5416 0.8654 0.5890 0.5416 0.8474 0.4991 0.8654 0.5416 0.5890 0.5416 0.4953 0.4953 0.5890 0.5416 0.4953 0.8474 0.5416 0.8474 0.4991 0.4953 0.8474 0.5890 0.5890 0.8474 0.5890 0.4953 0.5890 0.4953 0.8474 0.4991 0.4991 0.8474 0.8474 0.8654 0.4991 0.8474 0.4991 0.4953 0.5416 0.4991 0.8474 0.4953 0.8474 0.8474 0.4991 0.4991 0.5416 0.5890 0.4991 0.4991 0.8654 0.5890 0.5890 0.5416 0.5890 0.5890 0.8654 0.5890 0.5890 0.4953 0.8474 0.8474 0.4991 0.5890 0.4953 0.4991 0.5416 0.8474 0.8474 0.5890 0.8474 0.5416 0.8654 0.4953 0.8474 0.4953 0.8474 0.5890 0.4953 0.4991 0.8474 0.8474 0.8474 0.4991 0.5416 0.5416 0.5416 0.5890 0.4991 0.5416 0.5416 0.5416 0.5416 0.5416 0.8654 0.8654 0.5890 0.8654 0.8654 0.4953 0.5890 0.8654 0.8654 0.5416 0.8654 0.8474 0.5416 0.4991 0.4953 0.8654 0.8654 0.5890 0.5416 0.8474 0.5890 0.5890 0.4953 0.5890 0.5416 0.4991 0.4953 0.4991 0.5416 0.8474 0.5416 0.4991 0.5416 0.5416 0.8474 0.4991 0.8474 0.4991 0.8654 0.4991 0.4953 0.4953 0.5890 0.8654 0.8654 0.8474 0.5416 0.4991 0.5416 0.4953 0.5890 0.5416 0.5890 0.4953 0.5890 0.8654 0.4991 0.5416 0.8474 0.4953 0.5416 0.5416 0.8654 0.4953 0.5890 0.8474 0.5416 0.8474 0.4991 0.4953 0.5416 0.5890 0.8654 0.8474 0.4991 0.5416 0.5890 0.8654 0.4991 0.5416 0.8474 0.4991 0.4991 0.5890 0.8654 0.8654 0.8474 0.4953 0.5890 0.8654 0.8654 0.8654 0.4953 0.4991 0.5416 0.8654 0.5416 0.5416 0.4953 0.8654 0.8474 0.5890 0.8474 0.8474 0.8474 0.4991 0.4953 0.5416 0.4953 0.5890 0.8654 0.4953 0.4953 0.4991 0.5416 0.5890 0.5890 0.4991 0.8654 0.5890 0.8474 0.8474 0.8474 0.4991 0.4953 0.8474 0.5890 0.5416 0.8654 0.5416 0.5416 0.8474 0.5890 0.4953 0.5416 0.4953 0.8474 0.4953 0.5890 0.5416 0.5416 0.5416 0.4953 0.8474 0.5890 0.8474 0.8474 0.8474 0.5890 0.5416 0.5416 0.5890 0.8654 0.5416 0.4991 0.8474 0.5890 0.5416 0.5890 0.4953 0.8474 0.8474 0.8474 0.8654 0.5890 0.5890 0.5890 0.5416 0.4991 0.5890 0.4991 0.5890 0.5416 0.5416 0.4991 0.5416 0.4991 0.5890 0.5890 0.5890 0.5416 0.4991 0.5890 0.4991 0.8654 0.8474 0.8474 0.8474 0.5416 0.8654 0.5890 0.8474 0.4953 0.5890 0.4991 0.5890 0.4953 0.8474 0.8654 0.4953 0.4953 0.8654 0.4991 0.5890 0.4953 0.8474 0.5416 0.4953 0.5416 0.5890 0.5416 0.8654 0.8654 0.4991 0.4953 0.4991 0.8474 0.4953 0.4991 0.4991 0.4991 0.5416 0.4991 0.4953 0.8474 0.4953 0.8654 0.5416 0.4991 0.5416 0.4953 0.8654 0.4953 0.4991 0.8654 0.4991 0.4953 0.5890 0.8474 0.5416 0.5890 0.4953 0.5416 0.4953 0.5416 0.4953 0.5416 0.5890 0.8474 0.8474 0.5416 0.5416 0.5890 0.4991 0.4991 0.4953 0.4991 0.4991 0.8474 0.8654 0.4953 0.4953 0.5416 0.8474 0.5890 0.8654 0.8654 0.4991 0.4991 0.5890 0.8654 0.4953 0.4991 0.8654 0.5416 0.8654 0.5890 0.8654 0.4991 0.4953 0.5416 0.5890 0.8654 0.5890 0.4991 0.4953 0.4953 0.5890 0.4953 0.8654 0.4953 0.4953 0.8654 0.4991 0.5890 0.5890 0.5890 0.4953 0.4991 0.4991 0.8474 0.4953 0.4953 0.4953 0.5416 0.5416 0.5890 0.4991 0.4953 0.4991 0.5416 0.8474 0.5416 0.8474 0.5890 0.4953 0.8474 0.4953 0.4953 0.5416 0.4991 0.4991 0.8654 0.5890 0.4953 0.8474 0.8654 0.5416 0.5416 0.5416 0.4953 0.4953 0.4991 0.4953 0.5890 0.5890 0.8474 0.5890 0.4991 0.5890 0.8654 0.5890 0.5890 0.4953 0.5416 0.4953 0.5416 0.5890 0.8474 0.4991 0.5890 0.5890 0.8654 0.8654 0.8474 0.4953 0.4953 0.4991 0.5416 0.4953 0.8654 0.8654 0.4953 0.5890 0.8474 0.4991 0.8474 0.5416 0.4991 0.8654 0.8654 0.8654 0.8474 0.5416 0.4953 0.5416 0.5416 0.5890 0.4953 0.8654 0.5416 0.4991 0.8654 0.8474 0.5890 0.4953 0.4991 0.5416 0.8474 0.8654 0.8654 0.8654 0.4953 0.8474 0.8654 0.8654 0.5416 0.5416 0.4953 0.5890 0.5890 0.4991 0.5890 0.5890 0.4991 0.4991 0.5890 0.5890 0.5416 0.5890 0.5416 0.4953 0.8474 0.8474 0.4991 0.5890 0.8654 0.5890 0.8474 0.4953 0.4953 0.4953 0.4991 0.4953 0.8654 0.8474 0.8654 0.4991 0.5416 0.5890 0.5890 0.5416 0.4953 0.4991 0.5416 0.8474 0.8654 0.5890 0.5890 0.4991 0.4991 0.8474 0.8474 0.4953 0.5890 0.5890 0.5416 0.5890 0.8654 0.8654 0.8474 0.4953 0.4953 0.4953 0.8474 0.5890 0.5890 0.8654" HIT_INDICES="173 615 696 715 891 1105 1494 1553 1983 2373 2609 3222 3760 3914 5786 5835 5841 5882 5959 6091 6102 6120 6198 6234 6314 6332 6412 6432 6507 6569 6573 6608 6670 7008 7347 7544 7598 7697 7711 7758 7881 7937 8155 8198 8363 8795 9011 9054 9087 9322 9409 9472 9628 9909 10105 10116 10245 10309 10556 10887 11135 11400 12378 12693 12920 12981 12985 13305 13419 13771 14291 14485 15032 15544 15641 16226 16789 16848 17342 17517 17559 17669 18389 18674 18676 19008 19143 19419 20384 22288 22943 23002 23921 24101 25335 25340 25677 25689 25767 25851 25890 25913 26231 26406 26732 27266 27321 27457 27459 27478 27641 27789 27876 28049 28052 28204 28376 28435 28466 28679 28942 28995 29095 29314 29340 29488 29513 29585 29678 29847 30507 31776 32061 35945 42300 43944 45282 48040 50023 52693 54899 58025 58787" ES_PROFILE="-0.0029 -0.0104 -0.0118 -0.0121 -0.0150 -0.0186 -0.0252 -0.0262 -0.0335 -0.0400 -0.0440 -0.0544 -0.0635 -0.0661 -0.0978 0.3289 0.6204 0.7122 0.7483 0.7622 0.7773 0.7914 0.8004 0.8090 0.8149 0.8214 0.8257 0.8309 0.8343 0.8374 0.8415 0.8449 0.8474 0.8443 0.8404 0.8387 0.8394 0.8392 0.8405 0.8412 0.8405 0.8408 0.8384 0.8388 0.8372 0.8308 0.8280 0.8282 0.8285 0.8254 0.8247 0.8244 0.8225 0.8185 0.8158 0.8163 0.8148 0.8144 0.8108 0.8058 0.8021 0.7982 0.7820 0.7771 0.7737 0.7731 0.7735 0.7684 0.7669 0.7613 0.7529 0.7499 0.7410 0.7326 0.7313 0.7216 0.7124 0.7116 0.7035 0.7008 0.7003 0.6987 0.6868 0.6821 0.6823 0.6769 0.6748 0.6704 0.6542 0.6220 0.6111 0.6102 0.5948 0.5918 0.5710 0.5710 0.5654 0.5653 0.5640 0.5627 0.5621 0.5618 0.5565 0.5536 0.5481 0.5391 0.5383 0.5360 0.5360 0.5358 0.5331 0.5306 0.5292 0.5263 0.5263 0.5237 0.5209 0.5199 0.5194 0.5158 0.5114 0.5105 0.5088 0.5052 0.5047 0.5022 0.5018 0.5006 0.4991 0.4962 0.4851 0.4636 0.4587 0.3929 0.2852 0.2574 0.2347 0.1880 0.1544 0.1091 0.0718 0.0188 0.0059" RANK_AT_ES="6670.0000" RANK_SCORE_AT_ES="15.8830"/>
  <DTG RANKED_LIST="fpkm.rnk" TEMPLATE="sample.cls" GENESET="gene_sets.gmt#VOLTAGE_GATED_CALCIUM_CHANNEL_ACTIVITY(GO:0005245)" ES="0.8702" NES="1.3316" NP="0.0000" FDR="0.7006" FWER="0.3250" RND_ES="0.8634 0.4997 0.4997 0.5868 0.5868 0.8702 0.5868 0.8702 0.6228 0.8702 0.8634 0.8702 0.8702 0.8702 0.5868 0.6228 0.4997 0.4997 0.4997 0.4944 0.4944 0.4997 0.8702 0.4997 0.4944 0.8702 0.8702 0.4944 0.5868 0.8702 0.6228 0.5868 0.8634 0.8702 0.8634 0.4944 0.8702 0.5868 0.4944 0.4944 0.6228 0.6228 0.4944 0.8702 0.6228 0.8702 0.4944 0.4997 0.8702 0.6228 0.8702 0.8634 0.5868 0.4944 0.4997 0.8702 0.8702 0.4944 0.4997 0.5868 0.5868 0.8702 0.4944 0.8634 0.4944 0.5868 0.8634 0.4997 0.6228 0.8634 0.4944 0.5868 0.6228 0.8702 0.8702 0.4997 0.8634 0.8634 0.5868 0.5868 0.6228 0.8702 0.4997 0.4997 0.4944 0.8634 0.4944 0.4944 0.4944 0.6228 0.8634 0.5868 0.8634 0.5868 0.6228 0.8702 0.4944 0.4997 0.8634 0.6228 0.6228 0.8702 0.4997 0.8634 0.5868 0.8634 0.6228 0.8702 0.4997 0.8634 0.8702 0.8634 0.8702 0.8702 0.8634 0.5868 0.5868 0.4997 0.6228 0.4944 0.5868 0.8702 0.8702 0.8702 0.8702 0.6228 0.4944 0.8702 0.4944 0.5868 0.8702 0.8634 0.4944 0.4944 0.4944 0.4944 0.5868 0.8634 0.8634 0.8702 0.6228 0.8702 0.8702 0.8634 0.4944 0.8702 0.8634 0.8702 0.6228 0.6228 0.4944 0.6228 0.6228 0.5868 0.8702 0.8634 0.6228 0.5868 0.5868 0.4944 0.8702 0.6228 0.5868 0.4997 0.5868 0.5868 0.8634 0.8634 0.8634 0.4944 0.6228 0.8702 0.6228 0.8702 0.5868 0.8702 0.4944 0.8702 0.4944 0.8702 0.4944 0.4944 0.5868 0.8702 0.4997 0.4944 0.4997 0.8702 0.8702 0.6228 0.5868 0.4944 0.8634 0.8634 0.6228 0.4944 0.4944 0.5868 0.4944 0.8634 0.4997 0.4997 0.4944 0.8634 0.4997 0.4944 0.4997 0.4944 0.5868 0.4944 0.4997 0.8702 0.4944 0.4997 0.4997 0.6228 0.6228 0.6228 0.8702 0.4944 0.8634 0.5868 0.8634 0.8634 0.5868 0.6228 0.6228 0.6228 0.8634 0.4997 0.5868 0.4944 0.4997 0.4997 0.8702 0.4944 0.8702 0.5868 0.8634 0.5868 0.5868 0.5868 0.8634 0.8702 0.6228 0.8702 0.4997 0.4997 0.6228 0.8634 0.6228 0.8702 0.6228 0.6228 0.4997 0.8702 0.6228 0.8702 0.8702 0.8634 0.4997 0.5868 0.4944 0.4944 0.6228 0.6228 0.4944 0.6228 0.4944 0.4944 0.6228 0.8634 0.8702 0.8634 0.6228 0.6228 0.8702 0.6228 0.5868 0.8634 0.8702 0.4944 0.4944 0.8702 0.5868 0.5868 0.4997 0.8634 0.4944 0.8702 0.4997 0.4997 0.8702 0.8634 0.8702 0.4997 0.4997 0.4997 0.8702 0.8702 0.5868 0.8702 0.4944 0.4997 0.5868 0.8702 0.8702 0.5868 0.4944 0.4997 0.8634 0.4944 0.8702 0.6228 0.8702 0.5868 0.4944 0.4997 0.8634 0.4997 0.4997 0.8634 0.4997 0.5868 0.6228 0.5868 0.4944 0.4997 0.5868 0.4997 0.8702 0.4997 0.4944 0.4944 0.8634 0.4997 0.8634 0.4997 0.5868 0.4944 0.8702 0.4944 0.4944 0.5868 0.4944 0.4997 0.5868 0.4997 0.5868 0.8634 0.5868 0.4944 0.5868 0.8634 0.8634 0.8634 0.5868 0.4997 0.8702 0.4944 0.8702 0.8702 0.8702 0.4997 0.4944 0.4997 0.6228 0.5868 0.8702 0.4997 0.8702 0.6228 0.4997 0.4997 0.8702 0.8702 0.4997 0.4944 0.6228 0.8702 0.6228 0.5868 0.6228 0.4997 0.4997 0.4997 0.6228 0.8702 0.4944 0.8634 0.8634 0.5868 0.6228 0.6228 0.5868 0.8702 0.8702 0.5868 0.5868 0.5868 0.4997 0.6228 0.8702 0.4944 0.4944 0.4997 0.4997 0.4997 0.4997 0.4997 0.8634 0.8702 0.4997 0.4997 0.6228 0.6228 0.8634 0.4997 0.4997 0.8702 0.4944 0.6228 0.8702 0.4997 0.5868 0.8634 0.6228 0.8634 0.4997 0.8702 0.4997 0.6228 0.8702 0.8634 0.8634 0.8702 0.8634 0.4944 0.4997 0.8634 0.4997 0.5868 0.4997 0.4997 0.8702 0.8702 0.4944 0.4997 0.5868 0.8634 0.6228 0.5868 0.8702 0.4997 0.8634 0.5868 0.6228 0.5868 0.4944 0.4944 0.6228 0.5868 0.4944 0.8702 0.5868 0.8702 0.4997 0.4944 0.8702 0.6228 0.6228 0.8702 0.6228 0.4944 0.6228 0.4944 0.8702 0.4997 0.4997 0.8702 0.8702 0.8634 0.4997 0.8702 0.4997 0.4944 0.5868 0.4997 0.8702 0.4944 0.8702 0.8702 0.4997 0.4997 0.5868 0.6228 0.4997 0.4997 0.8634 0.6228 0.6228 0.5868 0.6228 0.6228 0.8634 0.6228 0.6228 0.4944 0.8702 0.8702 0.4997 0.6228 0.4944 0.4997 0.5868 0.8702 0.8702 0.6228 0.8702 0.5868 0.8634 0.4944 0.8702 0.4944 0.8702 0.6228 0.4944 0.4997 0.8702 0.8702 0.8702 0.4997 0.5868 0.5868 0.5868 0.6228 0.4997 0.5868 0.5868 0.5868 0.5868 0.5868 0.8634 0.8634 0.6228 0.8634 0.8634 0.4944 0.6228 0.8634 0.8634 0.5868 0.8634 0.8702 0.5868 0.4997 0.4944 0.8634 0.8634 0.6228 0.5868 0.8702 0.6228 0.6228 0.4944 0.6228 0.5868 0.4997 0.4944 0.4997 0.5868 0.8702 0.5868 0.4997 0.5868 0.5868 0.8702 0.4997 0.8702 0.4997 0.8634 0.4997 0.4944 0.4944 0.6228 0.8634 0.8634 0.8702 0.5868 0.4997 0.5868 0.4944 0.6228 0.5868 0.6228 0.4944 0.6228 0.8634 0.4997 0.5868 0.8702 0.4944 0.5868 0.5868 0.8634 0.4944 0.6228 0.8702 0.5868 0.8702 0.4997 0.4944 0.5868 0.6228 0.8634 0.8702 0.4997 0.5868 0.6228 0.8634 0.4997 0.5868 0.8702 0.4997 0.4997 0.6228 0.8634 0.8634 0.8702 0.4944 0.6228 0.8634 0.8634 0.8634 0.4944 0.4997 0.5868 0.8634 0.5868 0.5868 0.4944 0.8634 0.8702 0.6228 0.8702 0.8702 0.8702 0.4997 0.4944 0.5868 0.4944 0.6228 0.8634 0.4944 0.4944 0.4997 0.5868 0.6228 0.6228 0.4997 0.8634 0.6228 0.8702 0.8702 0.8702 0.4997 0.4944 0.8702 0.6228 0.5868 0.8634 0.5868 0.5868 0.8702 0.6228 0.4944 0.5868 0.4944 0.8702 0.4944 0.6228 0.5868 0.5868 0.5868 0.4944 0.8702 0.6228 0.8702 0.8702 0.8702 0.6228 0.5868 0.5868 0.6228 0.8634 0.5868 0.4997 0.8702 0.6228 0.5868 0.6228 0.4944 0.8702 0.8702 0.8702 0.8634 0.6228 0.6228 0.6228 0.5868 0.4997 0.6228 0.4997 0.6228 0.5868 0.5868 0.4997 0.5868 0.4997 0.6228 0.6228 0.6228 0.5868 0.4997 0.6228 0.4997 0.8634 0.8702 0.8702 0.8702 0.5868 0.8634 0.6228 0.8702 0.4944 0.6228 0.4997 0.6228 0.4944 0.8702 0.8634 0.4944 0.4944 0.8634 0.4997 0.6228 0.4944 0.8702 0.5868 0.4944 0.5868 0.6228 0.5868 0.8634 0.8634 0.4997 0.4944 0.4997 0.8702 0.4944 0.4997 0.4997 0.4997 0.5868 0.4997 0.4944 0.8702 0.4944 0.8634 0.5868 0.4997 0.5868 0.4944 0.8634 0.4944 0.4997 0.8634 0.4997 0.4944 0.6228 0.8702 0.5868 0.6228 0.4944 0.5868 0.4944 0.5868 0.4944 0.5868 0.6228 0.8702 0.8702 0.5868 0.5868 0.6228 0.4997 0.4997 0.4944 0.4997 0.4997 0.8702 0.8634 0.4944 0.4944 0.5868 0.8702 0.6228 0.8634 0.8634 0.4997 0.4997 0.6228 0.8634 0.4944 0.4997 0.8634 0.5868 0.8634 0.6228 0.8634 0.4997 0.4944 0.5868 0.6228 0.8634 0.6228 0.4997 0.4944 0.4944 0.6228 0.4944 0.8634 0.4944 0.4944 0.8634 0.4997 0.6228 0.6228 0.6228 0.4944 0.4997 0.4997 0.8702 0.4944 0.4944 0.4944 0.5868 0.5868 0.6228 0.4997 0.4944 0.4997 0.5868 0.8702 0.5868 0.8702 0.6228 0.4944 0.8702 0.4944 0.4944 0.5868 0.4997 0.4997 0.8634 0.6228 0.4944 0.8702 0.8634 0.5868 0.5868 0.5868 0.4944 0.4944 0.4997 0.4944 0.6228 0.6228 0.8702 0.6228 0.4997 0.6228 0.8634 0.6228 0.6228 0.4944 0.5868 0.4944 0.5868 0.6228 0.8702 0.4997 0.6228 0.6228 0.8634 0.8634 0.8702 0.4944 0.4944 0.4997 0.5868 0.4944 0.8634 0.8634 0.4944 0.6228 0.8702 0.4997 0.8702 0.5868 0.4997 0.8634 0.8634 0.8634 0.8702 0.5868 0.4944 0.5868 0.5868 0.6228 0.4944 0.8634 0.5868 0.4997 0.8634 0.8702 0.6228 0.4944 0.4997 0.5868 0.8702 0.8634 0.8634 0.8634 0.4944 0.8702 0.8634 0.8634 0.5868 0.5868 0.4944 0.6228 0.6228 0.4997 0.6228 0.6228 0.4997 0.4997 0.6228 0.6228 0.5868 0.6228 0.5868 0.4944 0.8702 0.8702 0.4997 0.6228 0.8634 0.6228 0.8702 0.4944 0.4944 0.4944 0.4997 0.4944 0.8634 0.8702 0.8634 0.4997 0.5868 0.6228 0.6228 0.5868 0.4944 0.4997 0.5868 0.8702 0.8634 0.6228 0.6228 0.4997 0.4997 0.8702 0.8702 0.4944 0.6228 0.6228 0.5868 0.6228 0.8634 0.8634 0.8702 0.4944 0.4944 0.4944 0.8702 0.6228 0.6228 0.8634" HIT_INDICES="173 715 796 5835 6091 6326 6332 7598 7758 7881 8420 8795 9322 12950 13649 13932 15889 16662 17534 18389 18674 19039 19419 20203 21005 21037 25139 25340 25890 28466 28768 28816 29585 30629 30699 31776 32061 47893 50023 50197 54899" ES_PROFILE="-0.0029 -0.0121 -0.0134 0.8145 0.8444 0.8556 0.8702 0.8521 0.8525 0.8534 0.8466 0.8423 0.8351 0.7746 0.7636 0.7595 0.7270 0.7145 0.7003 0.6863 0.6819 0.6762 0.6702 0.6573 0.6440 0.6439 0.5746 0.5714 0.5623 0.5187 0.5137 0.5129 0.4999 0.4822 0.4811 0.4629 0.4581 0.1902 0.1541 0.1512 0.0717" RANK_AT_ES="6332.0000" RANK_SCORE_AT_ES="30.4468"/>
  <DTG RANKED_LIST="fpkm.rnk" TEMPLATE="sample.cls" GENESET="gene_sets.gmt#POSITIVE_REGULATION_OF_NUCLEOCYTOPLASMIC_TRANSPORT(GO:0046824)" ES="0.8579" NES="1.3316" NP="0.1410" FDR="0.7012" FWER="0.3250" RND_ES="0.9073 0.5275 0.5275 0.5401 0.5401 0.8579 0.5401 0.8579 0.5442 0.8579 0.9073 0.8579 0.8579 0.8579 0.5401 0.5442 0.5275 0.5275 0.5275 0.5130 0.5130 0.5275 0.8579 0.5275 0.5130 0.8579 0.8579 0.5130 0.5401 0.8579 0.5442 0.5401 0.9073 0.8579 0.9073 0.5130 0.8579 0.5401 0.5130 0.5130 0.5442 0.5442 0.5130 0.8579 0.5442 0.8579 0.5130 0.5275 0.8579 0.5442 0.8579 0.9073 0.5401 0.5130 0.5275 0.8579 0.8579 0.5130 0.5275 0.5401 0.5401 0.8579 0.5130 0.9073 0.5130 0.5401 0.9073 0.5275 0.5442 0.9073 0.5130 0.5401 0.5442 0.8579 0.8579 0.5275 0.9073 0.9073 0.5401 0.5401 0.5442 0.8579 0.5275 0.5275 0.5130 0.9073 0.5130 0.5130 0.5130 0.5442 0.9073 0.5401 0.9073 0.5401 0.5442 0.8579 0.5130 0.5275 0.9073 0.5442 0.5442 0.8579 0.5275 0.9073 0.5401 0.9073 0.5442 0.8579 0.5275 0.9073 0.8579 0.9073 0.8579 0.8579 0.9073 0.5401 0.5401 0.5275 0.5442 0.5130 0.5401 0.8579 0.8579 0.8579 0.8579 0.5442 0.5130 0.8579 0.5130 0.5401 0.8579 0.9073 0.5130 0.5130 0.5130 0.5130 0.5401 0.9073 0.9073 0.8579 0.5442 0.8579 0.8579 0.9073 0.5130 0.8579 0.9073 0.8579 0.5442 0.5442 0.5130 0.5442 0.5442 0.5401 0.8579 0.9073 0.5442 0.5401 0.5401 0.5130 0.8579 0.5442 0.5401 0.5275 0.5401 0.5401 0.9073 0.9073 0.9073 0.5130 0.5442 0.8579 0.5442 0.8579 0.5401 0.8579 0.5130 0.8579 0.5130 0.8579 0.5130 0.5130 0.5401 0.8579 0.5275 0.5130 0.5275 0.8579 0.8579 0.5442 0.5401 0.5130 0.9073 0.9073 0.5442 0.5130 0.5130 0.5401 0.5130 0.9073 0.5275 0.5275 0.5130 0.9073 0.5275 0.5130 0.5275 0.5130 0.5401 0.5130 0.5275 0.8579 0.5130 0.5275 0.5275 0.5442 0.5442 0.5442 0.8579 0.5130 0.9073 0.5401 0.9073 0.9073 0.5401 0.5442 0.5442 0.5442 0.9073 0.5275 0.5401 0.5130 0.5275 0.5275 0.8579 0.5130 0.8579 0.5401 0.9073 0.5401 0.5401 0.5401 0.9073 0.8579 0.5442 0.8579 0.5275 0.5275 0.5442 0.9073 0.5442 0.8579 0.5442 0.5442 0.5275 0.8579 0.5442 0.8579 0.8579 0.9073 0.5275 0.5401 0.5130 0.5130 0.5442 0.5442 0.5130 0.5442 0.5130 0.5130 0.5442 0.9073 0.8579 0.9073 0.5442 0.5442 0.8579 0.5442 0.5401 0.9073 0.8579 0.5130 0.5130 0.8579 0.5401 0.5401 0.5275 0.9073 0.5130 0.8579 0.5275 0.5275 0.8579 0.9073 0.8579 0.5275 0.5275 0.5275 0.8579 0.8579 0.5401 0.8579 0.5130 0.5275 0.5401 0.8579 0.8579 0.5401 0.5130 0.5275 0.9073 0.5130 0.8579 0.5442 0.8579 0.5401 0.5130 0.5275 0.9073 0.5275 0.5275 0.9073 0.5275 0.5401 0.5442 0.5401 0.5130 0.5275 0.5401 0.5275 0.8579 0.5275 0.5130 0.5130 0.9073 0.5275 0.9073 0.5275 0.5401 0.5130 0.8579 0.5130 0.5130 0.5401 0.5130 0.5275 0.5401 0.5275 0.5401 0.9073 0.5401 0.5130 0.5401 0.9073 0.9073 0.9073 0.5401 0.5275 0.8579 0.5130 0.8579 0.8579 0.8579 0.5275 0.5130 0.5275 0.5442 0.5401 0.8579 0.5275 0.8579 0.5442 0.5275 0.5275 0.8579 0.8579 0.5275 0.5130 0.5442 0.8579 0.5442 0.5401 0.5442 0.5275 0.5275 0.5275 0.5442 0.8579 0.5130 0.9073 0.9073 0.5401 0.5442 0.5442 0.5401 0.8579 0.8579 0.5401 0.5401 0.5401 0.5275 0.5442 0.8579 0.5130 0.5130 0.5275 0.5275 0.5275 0.5275 0.5275 0.9073 0.8579 0.5275 0.5275 0.5442 0.5442 0.9073 0.5275 0.5275 0.8579 0.5130 0.5442 0.8579 0.5275 0.5401 0.9073 0.5442 0.9073 0.5275 0.8579 0.5275 0.5442 0.8579 0.9073 0.9073 0.8579 0.9073 0.5130 0.5275 0.9073 0.5275 0.5401 0.5275 0.5275 0.8579 0.8579 0.5130 0.5275 0.5401 0.9073 0.5442 0.5401 0.8579 0.5275 0.9073 0.5401 0.5442 0.5401 0.5130 0.5130 0.5442 0.5401 0.5130 0.8579 0.5401 0.8579 0.5275 0.5130 0.8579 0.5442 0.5442 0.8579 0.5442 0.5130 0.5442 0.5130 0.8579 0.5275 0.5275 0.8579 0.8579 0.9073 0.5275 0.8579 0.5275 0.5130 0.5401 0.5275 0.8579 0.5130 0.8579 0.8579 0.5275 0.5275 0.5401 0.5442 0.5275 0.5275 0.9073 0.5442 0.5442 0.5401 0.5442 0.5442 0.9073 0.5442 0.5442 0.5130 0.8579 0.8579 0.5275 0.5442 0.5130 0.5275 0.5401 0.8579 0.8579 0.5442 0.8579 0.5401 0.9073 0.5130 0.8579 0.5130 0.8579 0.5442 0.5130 0.5275 0.8579 0.8579 0.8579 0.5275 0.5401 0.5401 0.5401 0.5442 0.5275 0.5401 0.5401 0.5401 0.5401 0.5401 0.9073 0.9073 0.5442 0.9073 0.9073 0.5130 0.5442 0.9073 0.9073 0.5401 0.9073 0.8579 0.5401 0.5275 0.5130 0.9073 0.9073 0.5442 0.5401 0.8579 0.5442 0.5442 0.5130 0.5442 0.5401 0.5275 0.5130 0.5275 0.5401 0.8579 0.5401 0.5275 0.5401 0.5401 0.8579 0.5275 0.8579 0.5275 0.9073 0.5275 0.5130 0.5130 0.5442 0.9073 0.9073 0.8579 0.5401 0.5275 0.5401 0.5130 0.5442 0.5401 0.5442 0.5130 0.5442 0.9073 0.5275 0.5401 0.8579 0.5130 0.5401 0.5401 0.9073 0.5130 0.5442 0.8579 0.5401 0.8579 0.5275 0.5130 0.5401 0.5442 0.9073 0.8579 0.5275 0.5401 0.5442 0.9073 0.5275 0.5401 0.8579 0.5275 0.5275 0.5442 0.9073 0.9073 0.8579 0.5130 0.5442 0.9073 0.9073 0.9073 0.5130 0.5275 0.5401 0.9073 0.5401 0.5401 0.5130 0.9073 0.8579 0.5442 0.8579 0.8579 0.8579 0.5275 0.5130 0.5401 0.5130 0.5442 0.9073 0.5130 0.5130 0.5275 0.5401 0.5442 0.5442 0.5275 0.9073 0.5442 0.8579 0.8579 0.8579 0.5275 0.5130 0.8579 0.5442 0.5401 0.9073 0.5401 0.5401 0.8579 0.5442 0.5130 0.5401 0.5130 0.8579 0.5130 0.5442 0.5401 0.5401 0.5401 0.5130 0.8579 0.5442 0.8579 0.8579 0.8579 0.5442 0.5401 0.5401 0.5442 0.9073 0.5401 0.5275 0.8579 0.5442 0.5401 0.5442 0.5130 0.8579 0.8579 0.8579 0.9073 0.5442 0.5442 0.5442 0.5401 0.5275 0.5442 0.5275 0.5442 0.5401 0.5401 0.5275 0.5401 0.5275 0.5442 0.5442 0.5442 0.5401 0.5275 0.5442 0.5275 0.9073 0.8579 0.8579 0.8579 0.5401 0.9073 0.5442 0.8579 0.5130 0.5442 0.5275 0.5442 0.5130 0.8579 0.9073 0.5130 0.5130 0.9073 0.5275 0.5442 0.5130 0.8579 0.5401 0.5130 0.5401 0.5442 0.5401 0.9073 0.9073 0.5275 0.5130 0.5275 0.8579 0.5130 0.5275 0.5275 0.5275 0.5401 0.5275 0.5130 0.8579 0.5130 0.9073 0.5401 0.5275 0.5401 0.5130 0.9073 0.5130 0.5275 0.9073 0.5275 0.5130 0.5442 0.8579 0.5401 0.5442 0.5130 0.5401 0.5130 0.5401 0.5130 0.5401 0.5442 0.8579 0.8579 0.5401 0.5401 0.5442 0.5275 0.5275 0.5130 0.5275 0.5275 0.8579 0.9073 0.5130 0.5130 0.5401 0.8579 0.5442 0.9073 0.9073 0.5275 0.5275 0.5442 0.9073 0.5130 0.5275 0.9073 0.5401 0.9073 0.5442 0.9073 0.5275 0.5130 0.5401 0.5442 0.9073 0.5442 0.5275 0.5130 0.5130 0.5442 0.5130 0.9073 0.5130 0.5130 0.9073 0.5275 0.5442 0.5442 0.5442 0.5130 0.5275 0.5275 0.8579 0.5130 0.5130 0.5130 0.5401 0.5401 0.5442 0.5275 0.5130 0.5275 0.5401 0.8579 0.5401 0.8579 0.5442 0.5130 0.8579 0.5130 0.5130 0.5401 0.5275 0.5275 0.9073 0.5442 0.5130 0.8579 0.9073 0.5401 0.5401 0.5401 0.5130 0.5130 0.5275 0.5130 0.5442 0.5442 0.8579 0.5442 0.5275 0.5442 0.9073 0.5442 0.5442 0.5130 0.5401 0.5130 0.5401 0.5442 0.8579 0.5275 0.5442 0.5442 0.9073 0.9073 0.8579 0.5130 0.5130 0.5275 0.5401 0.5130 0.9073 0.9073 0.5130 0.5442 0.8579 0.5275 0.8579 0.5401 0.5275 0.9073 0.9073 0.9073 0.8579 0.5401 0.5130 0.5401 0.5401 0.5442 0.5130 0.9073 0.5401 0.5275 0.9073 0.8579 0.5442 0.5130 0.5275 0.5401 0.8579 0.9073 0.9073 0.9073 0.5130 0.8579 0.9073 0.9073 0.5401 0.5401 0.5130 0.5442 0.5442 0.5275 0.5442 0.5442 0.5275 0.5275 0.5442 0.5442 0.5401 0.5442 0.5401 0.5130 0.8579 0.8579 0.5275 0.5442 0.9073 0.5442 0.8579 0.5130 0.5130 0.5130 0.5275 0.5130 0.9073 0.8579 0.9073 0.5275 0.5401 0.5442 0.5442 0.5401 0.5130 0.5275 0.5401 0.8579 0.9073 0.5442 0.5442 0.5275 0.5275 0.8579 0.8579 0.5130 0.5442 0.5442 0.5401 0.5442 0.9073 0.9073 0.8579 0.5130 0.5130 0.5130 0.8579 0.5442 0.5442 0.9073" HIT_INDICES="776 5833 6424 6642 7426 9145 9254 10507 10550 10556 10768 11951 12420 12457 12935 13022 13058 13814 14786 15297 15922 15941 16141 16571 16662 16946 17938 18871 19008 19321 20557 20585 20669 21594 21709 21805 22050 22194 22787 22846 23255 23333 23405 23558 24352 25080 25937 27503 27727 27743 28166 28942 29438 29724 46249 56672" ES_PROFILE="-0.0131 0.8519 0.8536 0.8579 0.8484 0.8211 0.8210 0.8011 0.8017 0.8029 0.8005 0.7815 0.7745 0.7749 0.7676 0.7670 0.7673 0.7553 0.7395 0.7315 0.7216 0.7219 0.7191 0.7124 0.7114 0.7071 0.6908 0.6755 0.6736 0.6687 0.6481 0.6480 0.6470 0.6316 0.6300 0.6287 0.6249 0.6227 0.6130 0.6122 0.6056 0.6045 0.6035 0.6012 0.5880 0.5758 0.5615 0.5351 0.5314 0.5312 0.5241 0.5110 0.5026 0.4978 0.2181 0.0417" RANK_AT_ES="6642.0000" RANK_SCORE_AT_ES="16.5792"/>
  <DTG RANKED_LIST="fpkm.rnk" TEMPLATE="sample.cls" GENESET="gene_sets.gmt#CONNEXIN_COMPLEX(GO:0005922)" ES="0.8909" NES="1.3316" NP="0.0000" FDR="0.7014" FWER="0.3250" RND_ES="0.8128 0.5989 0.5989 0.6476 0.6476 0.8909 0.6476 0.8909 0.5697 0.8909 0.8128 0.8909 0.8909 0.8909 0.6476 0.5697 0.5989 0.5989 0.5989 0.5006 0.5006 0.5989 0.8909 0.5989 0.5006 0.8909 0.8909 0.5006 0.6476 0.8909 0.5697 0.6476 0.8128 0.8909 0.8128 0.5006 0.8909 0.6476 0.5006 0.5006 0.5697 0.5697 0.5006 0.8909 0.5697 0.8909 0.5006 0.5989 0.8909 0.5697 0.8909 0.8128 0.6476 0.5006 0.5989 0.8909 0.8909 0.5006 0.5989 0.6476 0.6476 0.8909 0.5006 0.8128 0.5006 0.6476 0.8128 0.5989 0.5697 0.8128 0.5006 0.6476 0.5697 0.8909 0.8909 0.5989 0.8128 0.8128 0.6476 0.6476 0.5697 0.8909 0.5989 0.5989 0.5006 0.8128 0.5006 0.5006 0.5006 0.5697 0.8128 0.6476 0.8128 0.6476 0.5697 0.8909 0.5006 0.5989 0.8128 0.5697 0.5697 0.8909 0.5989 0.8128 0.6476 0.8128 0.5697 0.8909 0.5989 0.8128 0.8909 0.8128 0.8909 0.8909 0.8128 0.6476 0.6476 0.5989 0.5697 0.5006 0.6476 0.8909 0.8909 0.8909 0.8909 0.5697 0.5006 0.8909 0.5006 0.6476 0.8909 0.8128 0.5006 0.5006 0.5006 0.5006 0.6476 0.8128 0.8128 0.8909 0.5697 0.8909 0.8909 0.8128 0.5006 0.8909 0.8128 0.8909 0.5697 0.5697 0.5006 0.5697 0.5697 0.6476 0.8909 0.8128 0.5697 0.6476 0.6476 0.5006 0.8909 0.5697 0.6476 0.5989 0.6476 0.6476 0.8128 0.8128 0.8128 0.5006 0.5697 0.8909 0.5697 0.8909 0.6476 0.8909 0.5006 0.8909 0.5006 0.8909 0.5006 0.5006 0.6476 0.8909 0.5989 0.5006 0.5989 0.8909 0.8909 0.5697 0.6476 0.5006 0.8128 0.8128 0.5697 0.5006 0.5006 0.6476 0.5006 0.8128 0.5989 0.5989 0.5006 0.8128 0.5989 0.5006 0.5989 0.5006 0.6476 0.5006 0.5989 0.8909 0.5006 0.5989 0.5989 0.5697 0.5697 0.5697 0.8909 0.5006 0.8128 0.6476 0.8128 0.8128 0.6476 0.5697 0.5697 0.5697 0.8128 0.5989 0.6476 0.5006 0.5989 0.5989 0.8909 0.5006 0.8909 0.6476 0.8128 0.6476 0.6476 0.6476 0.8128 0.8909 0.5697 0.8909 0.5989 0.5989 0.5697 0.8128 0.5697 0.8909 0.5697 0.5697 0.5989 0.8909 0.5697 0.8909 0.8909 0.8128 0.5989 0.6476 0.5006 0.5006 0.5697 0.5697 0.5006 0.5697 0.5006 0.5006 0.5697 0.8128 0.8909 0.8128 0.5697 0.5697 0.8909 0.5697 0.6476 0.8128 0.8909 0.5006 0.5006 0.8909 0.6476 0.6476 0.5989 0.8128 0.5006 0.8909 0.5989 0.5989 0.8909 0.8128 0.8909 0.5989 0.5989 0.5989 0.8909 0.8909 0.6476 0.8909 0.5006 0.5989 0.6476 0.8909 0.8909 0.6476 0.5006 0.5989 0.8128 0.5006 0.8909 0.5697 0.8909 0.6476 0.5006 0.5989 0.8128 0.5989 0.5989 0.8128 0.5989 0.6476 0.5697 0.6476 0.5006 0.5989 0.6476 0.5989 0.8909 0.5989 0.5006 0.5006 0.8128 0.5989 0.8128 0.5989 0.6476 0.5006 0.8909 0.5006 0.5006 0.6476 0.5006 0.5989 0.6476 0.5989 0.6476 0.8128 0.6476 0.5006 0.6476 0.8128 0.8128 0.8128 0.6476 0.5989 0.8909 0.5006 0.8909 0.8909 0.8909 0.5989 0.5006 0.5989 0.5697 0.6476 0.8909 0.5989 0.8909 0.5697 0.5989 0.5989 0.8909 0.8909 0.5989 0.5006 0.5697 0.8909 0.5697 0.6476 0.5697 0.5989 0.5989 0.5989 0.5697 0.8909 0.5006 0.8128 0.8128 0.6476 0.5697 0.5697 0.6476 0.8909 0.8909 0.6476 0.6476 0.6476 0.5989 0.5697 0.8909 0.5006 0.5006 0.5989 0.5989 0.5989 0.5989 0.5989 0.8128 0.8909 0.5989 0.5989 0.5697 0.5697 0.8128 0.5989 0.5989 0.8909 0.5006 0.5697 0.8909 0.5989 0.6476 0.8128 0.5697 0.8128 0.5989 0.8909 0.5989 0.5697 0.8909 0.8128 0.8128 0.8909 0.8128 0.5006 0.5989 0.8128 0.5989 0.6476 0.5989 0.5989 0.8909 0.8909 0.5006 0.5989 0.6476 0.8128 0.5697 0.6476 0.8909 0.5989 0.8128 0.6476 0.5697 0.6476 0.5006 0.5006 0.5697 0.6476 0.5006 0.8909 0.6476 0.8909 0.5989 0.5006 0.8909 0.5697 0.5697 0.8909 0.5697 0.5006 0.5697 0.5006 0.8909 0.5989 0.5989 0.8909 0.8909 0.8128 0.5989 0.8909 0.5989 0.5006 0.6476 0.5989 0.8909 0.5006 0.8909 0.8909 0.5989 0.5989 0.6476 0.5697 0.5989 0.5989 0.8128 0.5697 0.5697 0.6476 0.5697 0.5697 0.8128 0.5697 0.5697 0.5006 0.8909 0.8909 0.5989 0.5697 0.5006 0.5989 0.6476 0.8909 0.8909 0.5697 0.8909 0.6476 0.8128 0.5006 0.8909 0.5006 0.8909 0.5697 0.5006 0.5989 0.8909 0.8909 0.8909 0.5989 0.6476 0.6476 0.6476 0.5697 0.5989 0.6476 0.6476 0.6476 0.6476 0.6476 0.8128 0.8128 0.5697 0.8128 0.8128 0.5006 0.5697 0.8128 0.8128 0.6476 0.8128 0.8909 0.6476 0.5989 0.5006 0.8128 0.8128 0.5697 0.6476 0.8909 0.5697 0.5697 0.5006 0.5697 0.6476 0.5989 0.5006 0.5989 0.6476 0.8909 0.6476 0.5989 0.6476 0.6476 0.8909 0.5989 0.8909 0.5989 0.8128 0.5989 0.5006 0.5006 0.5697 0.8128 0.8128 0.8909 0.6476 0.5989 0.6476 0.5006 0.5697 0.6476 0.5697 0.5006 0.5697 0.8128 0.5989 0.6476 0.8909 0.5006 0.6476 0.6476 0.8128 0.5006 0.5697 0.8909 0.6476 0.8909 0.5989 0.5006 0.6476 0.5697 0.8128 0.8909 0.5989 0.6476 0.5697 0.8128 0.5989 0.6476 0.8909 0.5989 0.5989 0.5697 0.8128 0.8128 0.8909 0.5006 0.5697 0.8128 0.8128 0.8128 0.5006 0.5989 0.6476 0.8128 0.6476 0.6476 0.5006 0.8128 0.8909 0.5697 0.8909 0.8909 0.8909 0.5989 0.5006 0.6476 0.5006 0.5697 0.8128 0.5006 0.5006 0.5989 0.6476 0.5697 0.5697 0.5989 0.8128 0.5697 0.8909 0.8909 0.8909 0.5989 0.5006 0.8909 0.5697 0.6476 0.8128 0.6476 0.6476 0.8909 0.5697 0.5006 0.6476 0.5006 0.8909 0.5006 0.5697 0.6476 0.6476 0.6476 0.5006 0.8909 0.5697 0.8909 0.8909 0.8909 0.5697 0.6476 0.6476 0.5697 0.8128 0.6476 0.5989 0.8909 0.5697 0.6476 0.5697 0.5006 0.8909 0.8909 0.8909 0.8128 0.5697 0.5697 0.5697 0.6476 0.5989 0.5697 0.5989 0.5697 0.6476 0.6476 0.5989 0.6476 0.5989 0.5697 0.5697 0.5697 0.6476 0.5989 0.5697 0.5989 0.8128 0.8909 0.8909 0.8909 0.6476 0.8128 0.5697 0.8909 0.5006 0.5697 0.5989 0.5697 0.5006 0.8909 0.8128 0.5006 0.5006 0.8128 0.5989 0.5697 0.5006 0.8909 0.6476 0.5006 0.6476 0.5697 0.6476 0.8128 0.8128 0.5989 0.5006 0.5989 0.8909 0.5006 0.5989 0.5989 0.5989 0.6476 0.5989 0.5006 0.8909 0.5006 0.8128 0.6476 0.5989 0.6476 0.5006 0.8128 0.5006 0.5989 0.8128 0.5989 0.5006 0.5697 0.8909 0.6476 0.5697 0.5006 0.6476 0.5006 0.6476 0.5006 0.6476 0.5697 0.8909 0.8909 0.6476 0.6476 0.5697 0.5989 0.5989 0.5006 0.5989 0.5989 0.8909 0.8128 0.5006 0.5006 0.6476 0.8909 0.5697 0.8128 0.8128 0.5989 0.5989 0.5697 0.8128 0.5006 0.5989 0.8128 0.6476 0.8128 0.5697 0.8128 0.5989 0.5006 0.6476 0.5697 0.8128 0.5697 0.5989 0.5006 0.5006 0.5697 0.5006 0.8128 0.5006 0.5006 0.8128 0.5989 0.5697 0.5697 0.5697 0.5006 0.5989 0.5989 0.8909 0.5006 0.5006 0.5006 0.6476 0.6476 0.5697 0.5989 0.5006 0.5989 0.6476 0.8909 0.6476 0.8909 0.5697 0.5006 0.8909 0.5006 0.5006 0.6476 0.5989 0.5989 0.8128 0.5697 0.5006 0.8909 0.8128 0.6476 0.6476 0.6476 0.5006 0.5006 0.5989 0.5006 0.5697 0.5697 0.8909 0.5697 0.5989 0.5697 0.8128 0.5697 0.5697 0.5006 0.6476 0.5006 0.6476 0.5697 0.8909 0.5989 0.5697 0.5697 0.8128 0.8128 0.8909 0.5006 0.5006 0.5989 0.6476 0.5006 0.8128 0.8128 0.5006 0.5697 0.8909 0.5989 0.8909 0.6476 0.5989 0.8128 0.8128 0.8128 0.8909 0.6476 0.5006 0.6476 0.6476 0.5697 0.5006 0.8128 0.6476 0.5989 0.8128 0.8909 0.5697 0.5006 0.5989 0.6476 0.8909 0.8128 0.8128 0.8128 0.5006 0.8909 0.8128 0.8128 0.6476 0.6476 0.5006 0.5697 0.5697 0.5989 0.5697 0.5697 0.5989 0.5989 0.5697 0.5697 0.6476 0.5697 0.6476 0.5006 0.8909 0.8909 0.5989 0.5697 0.8128 0.5697 0.8909 0.5006 0.5006 0.5006 0.5989 0.5006 0.8128 0.8909 0.8128 0.5989 0.6476 0.5697 0.5697 0.6476 0.5006 0.5989 0.6476 0.8909 0.8128 0.5697 0.5697 0.5989 0.5989 0.8909 0.8909 0.5006 0.5697 0.5697 0.6476 0.5697 0.8128 0.8128 0.8909 0.5006 0.5006 0.5006 0.8909 0.5697 0.5697 0.8128" HIT_INDICES="1553 3123 4003 4100 4287 5841 5959 7432 14885 15500 17801 24974 27245 27573 28196 28925 31889 32008 34606 38008 41279 42501" ES_PROFILE="-0.0263 -0.0528 -0.0677 -0.0693 -0.0724 0.7800 0.8909 0.8713 0.7462 0.7367 0.6984 0.5774 0.5391 0.5337 0.5232 0.5109 0.4608 0.4588 0.4149 0.3573 0.3020 0.2814" RANK_AT_ES="5959.0000" RANK_SCORE_AT_ES="165.7959"/>
  <DTG RANKED_LIST="fpkm.rnk" TEMPLATE="sample.cls" GENESET="gene_sets.gmt#POSITIVE_REGULATION_OF_STAT_CASCADE(GO:1904894)" ES="0.8468" NES="1.3316" NP="0.1410" FDR="0.7020" FWER="0.3250" RND_ES="0.8918 0.5285 0.5285 0.5657 0.5657 0.8468 0.5657 0.8468 0.5132 0.8468 0.8918 0.8468 0.8468 0.8468 0.5657 0.5132 0.5285 0.5285 0.5285 0.4939 0.4939 0.5285 0.8468 0.5285 0.4939 0.8468 0.8468 0.4939 0.5657 0.8468 0.5132 0.5657 0.8918 0.8468 0.8918 0.4939 0.8468 0.5657 0.4939 0.4939 0.5132 0.5132 0.4939 0.8468 0.5132 0.8468 0.4939 0.5285 0.8468 0.5132 0.8468 0.8918 0.5657 0.4939 0.5285 0.8468 0.8468 0.4939 0.5285 0.5657 0.5657 0.8468 0.4939 0.8918 0.4939 0.5657 0.8918 0.5285 0.5132 0.8918 0.4939 0.5657 0.5132 0.8468 0.8468 0.5285 0.8918 0.8918 0.5657 0.5657 0.5132 0.8468 0.5285 0.5285 0.4939 0.8918 0.4939 0.4939 0.4939 0.5132 0.8918 0.5657 0.8918 0.5657 0.5132 0.8468 0.4939 0.5285 0.8918 0.5132 0.5132 0.8468 0.5285 0.8918 0.5657 0.8918 0.5132 0.8468 0.5285 0.8918 0.8468 0.8918 0.8468 0.8468 0.8918 0.5657 0.5657 0.5285 0.5132 0.4939 0.5657 0.8468 0.8468 0.8468 0.8468 0.5132 0.4939 0.8468 0.4939 0.5657 0.8468 0.8918 0.4939 0.4939 0.4939 0.4939 0.5657 0.8918 0.8918 0.8468 0.5132 0.8468 0.8468 0.8918 0.4939 0.8468 0.8918 0.8468 0.5132 0.5132 0.4939 0.5132 0.5132 0.5657 0.8468 0.8918 0.5132 0.5657 0.5657 0.4939 0.8468 0.5132 0.5657 0.5285 0.5657 0.5657 0.8918 0.8918 0.8918 0.4939 0.5132 0.8468 0.5132 0.8468 0.5657 0.8468 0.4939 0.8468 0.4939 0.8468 0.4939 0.4939 0.5657 0.8468 0.5285 0.4939 0.5285 0.8468 0.8468 0.5132 0.5657 0.4939 0.8918 0.8918 0.5132 0.4939 0.4939 0.5657 0.4939 0.8918 0.5285 0.5285 0.4939 0.8918 0.5285 0.4939 0.5285 0.4939 0.5657 0.4939 0.5285 0.8468 0.4939 0.5285 0.5285 0.5132 0.5132 0.5132 0.8468 0.4939 0.8918 0.5657 0.8918 0.8918 0.5657 0.5132 0.5132 0.5132 0.8918 0.5285 0.5657 0.4939 0.5285 0.5285 0.8468 0.4939 0.8468 0.5657 0.8918 0.5657 0.5657 0.5657 0.8918 0.8468 0.5132 0.8468 0.5285 0.5285 0.5132 0.8918 0.5132 0.8468 0.5132 0.5132 0.5285 0.8468 0.5132 0.8468 0.8468 0.8918 0.5285 0.5657 0.4939 0.4939 0.5132 0.5132 0.4939 0.5132 0.4939 0.4939 0.5132 0.8918 0.8468 0.8918 0.5132 0.5132 0.8468 0.5132 0.5657 0.8918 0.8468 0.4939 0.4939 0.8468 0.5657 0.5657 0.5285 0.8918 0.4939 0.8468 0.5285 0.5285 0.8468 0.8918 0.8468 0.5285 0.5285 0.5285 0.8468 0.8468 0.5657 0.8468 0.4939 0.5285 0.5657 0.8468 0.8468 0.5657 0.4939 0.5285 0.8918 0.4939 0.8468 0.5132 0.8468 0.5657 0.4939 0.5285 0.8918 0.5285 0.5285 0.8918 0.5285 0.5657 0.5132 0.5657 0.4939 0.5285 0.5657 0.5285 0.8468 0.5285 0.4939 0.4939 0.8918 0.5285 0.8918 0.5285 0.5657 0.4939 0.8468 0.4939 0.4939 0.5657 0.4939 0.5285 0.5657 0.5285 0.5657 0.8918 0.5657 0.4939 0.5657 0.8918 0.8918 0.8918 0.5657 0.5285 0.8468 0.4939 0.8468 0.8468 0.8468 0.5285 0.4939 0.5285 0.5132 0.5657 0.8468 0.5285 0.8468 0.5132 0.5285 0.5285 0.8468 0.8468 0.5285 0.4939 0.5132 0.8468 0.5132 0.5657 0.5132 0.5285 0.5285 0.5285 0.5132 0.8468 0.4939 0.8918 0.8918 0.5657 0.5132 0.5132 0.5657 0.8468 0.8468 0.5657 0.5657 0.5657 0.5285 0.5132 0.8468 0.4939 0.4939 0.5285 0.5285 0.5285 0.5285 0.5285 0.8918 0.8468 0.5285 0.5285 0.5132 0.5132 0.8918 0.5285 0.5285 0.8468 0.4939 0.5132 0.8468 0.5285 0.5657 0.8918 0.5132 0.8918 0.5285 0.8468 0.5285 0.5132 0.8468 0.8918 0.8918 0.8468 0.8918 0.4939 0.5285 0.8918 0.5285 0.5657 0.5285 0.5285 0.8468 0.8468 0.4939 0.5285 0.5657 0.8918 0.5132 0.5657 0.8468 0.5285 0.8918 0.5657 0.5132 0.5657 0.4939 0.4939 0.5132 0.5657 0.4939 0.8468 0.5657 0.8468 0.5285 0.4939 0.8468 0.5132 0.5132 0.8468 0.5132 0.4939 0.5132 0.4939 0.8468 0.5285 0.5285 0.8468 0.8468 0.8918 0.5285 0.8468 0.5285 0.4939 0.5657 0.5285 0.8468 0.4939 0.8468 0.8468 0.5285 0.5285 0.5657 0.5132 0.5285 0.5285 0.8918 0.5132 0.5132 0.5657 0.5132 0.5132 0.8918 0.5132 0.5132 0.4939 0.8468 0.8468 0.5285 0.5132 0.4939 0.5285 0.5657 0.8468 0.8468 0.5132 0.8468 0.5657 0.8918 0.4939 0.8468 0.4939 0.8468 0.5132 0.4939 0.5285 0.8468 0.8468 0.8468 0.5285 0.5657 0.5657 0.5657 0.5132 0.5285 0.5657 0.5657 0.5657 0.5657 0.5657 0.8918 0.8918 0.5132 0.8918 0.8918 0.4939 0.5132 0.8918 0.8918 0.5657 0.8918 0.8468 0.5657 0.5285 0.4939 0.8918 0.8918 0.5132 0.5657 0.8468 0.5132 0.5132 0.4939 0.5132 0.5657 0.5285 0.4939 0.5285 0.5657 0.8468 0.5657 0.5285 0.5657 0.5657 0.8468 0.5285 0.8468 0.5285 0.8918 0.5285 0.4939 0.4939 0.5132 0.8918 0.8918 0.8468 0.5657 0.5285 0.5657 0.4939 0.5132 0.5657 0.5132 0.4939 0.5132 0.8918 0.5285 0.5657 0.8468 0.4939 0.5657 0.5657 0.8918 0.4939 0.5132 0.8468 0.5657 0.8468 0.5285 0.4939 0.5657 0.5132 0.8918 0.8468 0.5285 0.5657 0.5132 0.8918 0.5285 0.5657 0.8468 0.5285 0.5285 0.5132 0.8918 0.8918 0.8468 0.4939 0.5132 0.8918 0.8918 0.8918 0.4939 0.5285 0.5657 0.8918 0.5657 0.5657 0.4939 0.8918 0.8468 0.5132 0.8468 0.8468 0.8468 0.5285 0.4939 0.5657 0.4939 0.5132 0.8918 0.4939 0.4939 0.5285 0.5657 0.5132 0.5132 0.5285 0.8918 0.5132 0.8468 0.8468 0.8468 0.5285 0.4939 0.8468 0.5132 0.5657 0.8918 0.5657 0.5657 0.8468 0.5132 0.4939 0.5657 0.4939 0.8468 0.4939 0.5132 0.5657 0.5657 0.5657 0.4939 0.8468 0.5132 0.8468 0.8468 0.8468 0.5132 0.5657 0.5657 0.5132 0.8918 0.5657 0.5285 0.8468 0.5132 0.5657 0.5132 0.4939 0.8468 0.8468 0.8468 0.8918 0.5132 0.5132 0.5132 0.5657 0.5285 0.5132 0.5285 0.5132 0.5657 0.5657 0.5285 0.5657 0.5285 0.5132 0.5132 0.5132 0.5657 0.5285 0.5132 0.5285 0.8918 0.8468 0.8468 0.8468 0.5657 0.8918 0.5132 0.8468 0.4939 0.5132 0.5285 0.5132 0.4939 0.8468 0.8918 0.4939 0.4939 0.8918 0.5285 0.5132 0.4939 0.8468 0.5657 0.4939 0.5657 0.5132 0.5657 0.8918 0.8918 0.5285 0.4939 0.5285 0.8468 0.4939 0.5285 0.5285 0.5285 0.5657 0.5285 0.4939 0.8468 0.4939 0.8918 0.5657 0.5285 0.5657 0.4939 0.8918 0.4939 0.5285 0.8918 0.5285 0.4939 0.5132 0.8468 0.5657 0.5132 0.4939 0.5657 0.4939 0.5657 0.4939 0.5657 0.5132 0.8468 0.8468 0.5657 0.5657 0.5132 0.5285 0.5285 0.4939 0.5285 0.5285 0.8468 0.8918 0.4939 0.4939 0.5657 0.8468 0.5132 0.8918 0.8918 0.5285 0.5285 0.5132 0.8918 0.4939 0.5285 0.8918 0.5657 0.8918 0.5132 0.8918 0.5285 0.4939 0.5657 0.5132 0.8918 0.5132 0.5285 0.4939 0.4939 0.5132 0.4939 0.8918 0.4939 0.4939 0.8918 0.5285 0.5132 0.5132 0.5132 0.4939 0.5285 0.5285 0.8468 0.4939 0.4939 0.4939 0.5657 0.5657 0.5132 0.5285 0.4939 0.5285 0.5657 0.8468 0.5657 0.8468 0.5132 0.4939 0.8468 0.4939 0.4939 0.5657 0.5285 0.5285 0.8918 0.5132 0.4939 0.8468 0.8918 0.5657 0.5657 0.5657 0.4939 0.4939 0.5285 0.4939 0.5132 0.5132 0.8468 0.5132 0.5285 0.5132 0.8918 0.5132 0.5132 0.4939 0.5657 0.4939 0.5657 0.5132 0.8468 0.5285 0.5132 0.5132 0.8918 0.8918 0.8468 0.4939 0.4939 0.5285 0.5657 0.4939 0.8918 0.8918 0.4939 0.5132 0.8468 0.5285 0.8468 0.5657 0.5285 0.8918 0.8918 0.8918 0.8468 0.5657 0.4939 0.5657 0.5657 0.5132 0.4939 0.8918 0.5657 0.5285 0.8918 0.8468 0.5132 0.4939 0.5285 0.5657 0.8468 0.8918 0.8918 0.8918 0.4939 0.8468 0.8918 0.8918 0.5657 0.5657 0.4939 0.5132 0.5132 0.5285 0.5132 0.5132 0.5285 0.5285 0.5132 0.5132 0.5657 0.5132 0.5657 0.4939 0.8468 0.8468 0.5285 0.5132 0.8918 0.5132 0.8468 0.4939 0.4939 0.4939 0.5285 0.4939 0.8918 0.8468 0.8918 0.5285 0.5657 0.5132 0.5132 0.5657 0.4939 0.5285 0.5657 0.8468 0.8918 0.5132 0.5132 0.5285 0.5285 0.8468 0.8468 0.4939 0.5132 0.5132 0.5657 0.5132 0.8918 0.8918 0.8468 0.4939 0.4939 0.4939 0.8468 0.5132 0.5132 0.8918" HIT_INDICES="120 637 3172 3736 3971 4037 4342 5761 5839 5958 6662 6738 6928 7170 7449 7727 8425 8627 9023 9454 10106 10643 11343 13419 13757 14996 15698 15922 18568 18869 20968 22859 23238 23390 23455 23558 23892 24352 25371 26435 26817 26937 26945 27247 27262 27490 27579 28106 28171 29025 29038 29126 29175 29261 29310 29445 29643 29681 30105 30106 30715 31832 32376 33357 34218 40303 43007 43571 43944 46416 46570 49060 50301 50572 50678 55924 56672 56676 56701" ES_PROFILE="-0.0020 -0.0108 -0.0537 -0.0632 -0.0671 -0.0682 -0.0734 -0.0974 0.7396 0.8362 0.8338 0.8412 0.8452 0.8468 0.8467 0.8458 0.8369 0.8361 0.8317 0.8265 0.8172 0.8096 0.7992 0.7650 0.7603 0.7401 0.7290 0.7260 0.6817 0.6772 0.6420 0.6104 0.6043 0.6020 0.6012 0.5997 0.5944 0.5868 0.5698 0.5519 0.5456 0.5437 0.5437 0.5388 0.5386 0.5349 0.5335 0.5246 0.5236 0.5092 0.5090 0.5075 0.5067 0.5053 0.5045 0.5022 0.4989 0.4983 0.4911 0.4911 0.4808 0.4619 0.4527 0.4362 0.4216 0.3186 0.2728 0.2633 0.2570 0.2152 0.2126 0.1704 0.1494 0.1449 0.1431 0.0543 0.0417 0.0416 0.0412" RANK_AT_ES="7170.0000" RANK_SCORE_AT_ES="9.7049"/>
  <DTG RANKED_LIST="fpkm.rnk" TEMPLATE="sample.cls" GENESET="gene_sets.gmt#MACROMOLECULE_CATABOLIC_PROCESS(GO:0009057)" ES="0.8169" NES="1.3318" NP="0.0000" FDR="0.7025" FWER="0.3250" RND_ES="0.7141 0.5214 0.5214 0.5543 0.5543 0.8169 0.5543 0.8169 0.5522 0.8169 0.7141 0.8169 0.8169 0.8169 0.5543 0.5522 0.5214 0.5214 0.5214 0.5200 0.5200 0.5214 0.8169 0.5214 0.5200 0.8169 0.8169 0.5200 0.5543 0.8169 0.5522 0.5543 0.7141 0.8169 0.7141 0.5200 0.8169 0.5543 0.5200 0.5200 0.5522 0.5522 0.5200 0.8169 0.5522 0.8169 0.5200 0.5214 0.8169 0.5522 0.8169 0.7141 0.5543 0.5200 0.5214 0.8169 0.8169 0.5200 0.5214 0.5543 0.5543 0.8169 0.5200 0.7141 0.5200 0.5543 0.7141 0.5214 0.5522 0.7141 0.5200 0.5543 0.5522 0.8169 0.8169 0.5214 0.7141 0.7141 0.5543 0.5543 0.5522 0.8169 0.5214 0.5214 0.5200 0.7141 0.5200 0.5200 0.5200 0.5522 0.7141 0.5543 0.7141 0.5543 0.5522 0.8169 0.5200 0.5214 0.7141 0.5522 0.5522 0.8169 0.5214 0.7141 0.5543 0.7141 0.5522 0.8169 0.5214 0.7141 0.8169 0.7141 0.8169 0.8169 0.7141 0.5543 0.5543 0.5214 0.5522 0.5200 0.5543 0.8169 0.8169 0.8169 0.8169 0.5522 0.5200 0.8169 0.5200 0.5543 0.8169 0.7141 0.5200 0.5200 0.5200 0.5200 0.5543 0.7141 0.7141 0.8169 0.5522 0.8169 0.8169 0.7141 0.5200 0.8169 0.7141 0.8169 0.5522 0.5522 0.5200 0.5522 0.5522 0.5543 0.8169 0.7141 0.5522 0.5543 0.5543 0.5200 0.8169 0.5522 0.5543 0.5214 0.5543 0.5543 0.7141 0.7141 0.7141 0.5200 0.5522 0.8169 0.5522 0.8169 0.5543 0.8169 0.5200 0.8169 0.5200 0.8169 0.5200 0.5200 0.5543 0.8169 0.5214 0.5200 0.5214 0.8169 0.8169 0.5522 0.5543 0.5200 0.7141 0.7141 0.5522 0.5200 0.5200 0.5543 0.5200 0.7141 0.5214 0.5214 0.5200 0.7141 0.5214 0.5200 0.5214 0.5200 0.5543 0.5200 0.5214 0.8169 0.5200 0.5214 0.5214 0.5522 0.5522 0.5522 0.8169 0.5200 0.7141 0.5543 0.7141 0.7141 0.5543 0.5522 0.5522 0.5522 0.7141 0.5214 0.5543 0.5200 0.5214 0.5214 0.8169 0.5200 0.8169 0.5543 0.7141 0.5543 0.5543 0.5543 0.7141 0.8169 0.5522 0.8169 0.5214 0.5214 0.5522 0.7141 0.5522 0.8169 0.5522 0.5522 0.5214 0.8169 0.5522 0.8169 0.8169 0.7141 0.5214 0.5543 0.5200 0.5200 0.5522 0.5522 0.5200 0.5522 0.5200 0.5200 0.5522 0.7141 0.8169 0.7141 0.5522 0.5522 0.8169 0.5522 0.5543 0.7141 0.8169 0.5200 0.5200 0.8169 0.5543 0.5543 0.5214 0.7141 0.5200 0.8169 0.5214 0.5214 0.8169 0.7141 0.8169 0.5214 0.5214 0.5214 0.8169 0.8169 0.5543 0.8169 0.5200 0.5214 0.5543 0.8169 0.8169 0.5543 0.5200 0.5214 0.7141 0.5200 0.8169 0.5522 0.8169 0.5543 0.5200 0.5214 0.7141 0.5214 0.5214 0.7141 0.5214 0.5543 0.5522 0.5543 0.5200 0.5214 0.5543 0.5214 0.8169 0.5214 0.5200 0.5200 0.7141 0.5214 0.7141 0.5214 0.5543 0.5200 0.8169 0.5200 0.5200 0.5543 0.5200 0.5214 0.5543 0.5214 0.5543 0.7141 0.5543 0.5200 0.5543 0.7141 0.7141 0.7141 0.5543 0.5214 0.8169 0.5200 0.8169 0.8169 0.8169 0.5214 0.5200 0.5214 0.5522 0.5543 0.8169 0.5214 0.8169 0.5522 0.5214 0.5214 0.8169 0.8169 0.5214 0.5200 0.5522 0.8169 0.5522 0.5543 0.5522 0.5214 0.5214 0.5214 0.5522 0.8169 0.5200 0.7141 0.7141 0.5543 0.5522 0.5522 0.5543 0.8169 0.8169 0.5543 0.5543 0.5543 0.5214 0.5522 0.8169 0.5200 0.5200 0.5214 0.5214 0.5214 0.5214 0.5214 0.7141 0.8169 0.5214 0.5214 0.5522 0.5522 0.7141 0.5214 0.5214 0.8169 0.5200 0.5522 0.8169 0.5214 0.5543 0.7141 0.5522 0.7141 0.5214 0.8169 0.5214 0.5522 0.8169 0.7141 0.7141 0.8169 0.7141 0.5200 0.5214 0.7141 0.5214 0.5543 0.5214 0.5214 0.8169 0.8169 0.5200 0.5214 0.5543 0.7141 0.5522 0.5543 0.8169 0.5214 0.7141 0.5543 0.5522 0.5543 0.5200 0.5200 0.5522 0.5543 0.5200 0.8169 0.5543 0.8169 0.5214 0.5200 0.8169 0.5522 0.5522 0.8169 0.5522 0.5200 0.5522 0.5200 0.8169 0.5214 0.5214 0.8169 0.8169 0.7141 0.5214 0.8169 0.5214 0.5200 0.5543 0.5214 0.8169 0.5200 0.8169 0.8169 0.5214 0.5214 0.5543 0.5522 0.5214 0.5214 0.7141 0.5522 0.5522 0.5543 0.5522 0.5522 0.7141 0.5522 0.5522 0.5200 0.8169 0.8169 0.5214 0.5522 0.5200 0.5214 0.5543 0.8169 0.8169 0.5522 0.8169 0.5543 0.7141 0.5200 0.8169 0.5200 0.8169 0.5522 0.5200 0.5214 0.8169 0.8169 0.8169 0.5214 0.5543 0.5543 0.5543 0.5522 0.5214 0.5543 0.5543 0.5543 0.5543 0.5543 0.7141 0.7141 0.5522 0.7141 0.7141 0.5200 0.5522 0.7141 0.7141 0.5543 0.7141 0.8169 0.5543 0.5214 0.5200 0.7141 0.7141 0.5522 0.5543 0.8169 0.5522 0.5522 0.5200 0.5522 0.5543 0.5214 0.5200 0.5214 0.5543 0.8169 0.5543 0.5214 0.5543 0.5543 0.8169 0.5214 0.8169 0.5214 0.7141 0.5214 0.5200 0.5200 0.5522 0.7141 0.7141 0.8169 0.5543 0.5214 0.5543 0.5200 0.5522 0.5543 0.5522 0.5200 0.5522 0.7141 0.5214 0.5543 0.8169 0.5200 0.5543 0.5543 0.7141 0.5200 0.5522 0.8169 0.5543 0.8169 0.5214 0.5200 0.5543 0.5522 0.7141 0.8169 0.5214 0.5543 0.5522 0.7141 0.5214 0.5543 0.8169 0.5214 0.5214 0.5522 0.7141 0.7141 0.8169 0.5200 0.5522 0.7141 0.7141 0.7141 0.5200 0.5214 0.5543 0.7141 0.5543 0.5543 0.5200 0.7141 0.8169 0.5522 0.8169 0.8169 0.8169 0.5214 0.5200 0.5543 0.5200 0.5522 0.7141 0.5200 0.5200 0.5214 0.5543 0.5522 0.5522 0.5214 0.7141 0.5522 0.8169 0.8169 0.8169 0.5214 0.5200 0.8169 0.5522 0.5543 0.7141 0.5543 0.5543 0.8169 0.5522 0.5200 0.5543 0.5200 0.8169 0.5200 0.5522 0.5543 0.5543 0.5543 0.5200 0.8169 0.5522 0.8169 0.8169 0.8169 0.5522 0.5543 0.5543 0.5522 0.7141 0.5543 0.5214 0.8169 0.5522 0.5543 0.5522 0.5200 0.8169 0.8169 0.8169 0.7141 0.5522 0.5522 0.5522 0.5543 0.5214 0.5522 0.5214 0.5522 0.5543 0.5543 0.5214 0.5543 0.5214 0.5522 0.5522 0.5522 0.5543 0.5214 0.5522 0.5214 0.7141 0.8169 0.8169 0.8169 0.5543 0.7141 0.5522 0.8169 0.5200 0.5522 0.5214 0.5522 0.5200 0.8169 0.7141 0.5200 0.5200 0.7141 0.5214 0.5522 0.5200 0.8169 0.5543 0.5200 0.5543 0.5522 0.5543 0.7141 0.7141 0.5214 0.5200 0.5214 0.8169 0.5200 0.5214 0.5214 0.5214 0.5543 0.5214 0.5200 0.8169 0.5200 0.7141 0.5543 0.5214 0.5543 0.5200 0.7141 0.5200 0.5214 0.7141 0.5214 0.5200 0.5522 0.8169 0.5543 0.5522 0.5200 0.5543 0.5200 0.5543 0.5200 0.5543 0.5522 0.8169 0.8169 0.5543 0.5543 0.5522 0.5214 0.5214 0.5200 0.5214 0.5214 0.8169 0.7141 0.5200 0.5200 0.5543 0.8169 0.5522 0.7141 0.7141 0.5214 0.5214 0.5522 0.7141 0.5200 0.5214 0.7141 0.5543 0.7141 0.5522 0.7141 0.5214 0.5200 0.5543 0.5522 0.7141 0.5522 0.5214 0.5200 0.5200 0.5522 0.5200 0.7141 0.5200 0.5200 0.7141 0.5214 0.5522 0.5522 0.5522 0.5200 0.5214 0.5214 0.8169 0.5200 0.5200 0.5200 0.5543 0.5543 0.5522 0.5214 0.5200 0.5214 0.5543 0.8169 0.5543 0.8169 0.5522 0.5200 0.8169 0.5200 0.5200 0.5543 0.5214 0.5214 0.7141 0.5522 0.5200 0.8169 0.7141 0.5543 0.5543 0.5543 0.5200 0.5200 0.5214 0.5200 0.5522 0.5522 0.8169 0.5522 0.5214 0.5522 0.7141 0.5522 0.5522 0.5200 0.5543 0.5200 0.5543 0.5522 0.8169 0.5214 0.5522 0.5522 0.7141 0.7141 0.8169 0.5200 0.5200 0.5214 0.5543 0.5200 0.7141 0.7141 0.5200 0.5522 0.8169 0.5214 0.8169 0.5543 0.5214 0.7141 0.7141 0.7141 0.8169 0.5543 0.5200 0.5543 0.5543 0.5522 0.5200 0.7141 0.5543 0.5214 0.7141 0.8169 0.5522 0.5200 0.5214 0.5543 0.8169 0.7141 0.7141 0.7141 0.5200 0.8169 0.7141 0.7141 0.5543 0.5543 0.5200 0.5522 0.5522 0.5214 0.5522 0.5522 0.5214 0.5214 0.5522 0.5522 0.5543 0.5522 0.5543 0.5200 0.8169 0.8169 0.5214 0.5522 0.7141 0.5522 0.8169 0.5200 0.5200 0.5200 0.5214 0.5200 0.7141 0.8169 0.7141 0.5214 0.5543 0.5522 0.5522 0.5543 0.5200 0.5214 0.5543 0.8169 0.7141 0.5522 0.5522 0.5214 0.5214 0.8169 0.8169 0.5200 0.5522 0.5522 0.5543 0.5522 0.7141 0.7141 0.8169 0.5200 0.5200 0.5200 0.8169 0.5522 0.5522 0.7141" HIT_INDICES="439 513 518 572 652 680 705 769 1294 1400 1403 1443 1552 1659 1719 1787 1829 1868 2163 2206 2557 2691 2780 2852 2962 3073 3302 3605 3709 4570 4595 4981 5031 5294 5627 5701 5778 5823 5834 5838 5858 5894 5906 5937 5959 5999 6007 6039 6047 6109 6115 6126 6133 6154 6210 6247 6270 6301 6359 6397 6457 6473 6498 6508 6558 6586 6626 6662 6688 6696 6893 6948 6984 7079 7101 7115 7148 7158 7174 7268 7293 7327 7334 7355 7426 7546 7547 7585 7610 7625 7630 7639 7661 7663 7697 7708 7726 7730 7751 7783 7795 7917 7950 7953 7975 8083 8088 8115 8191 8221 8230 8242 8260 8276 8352 8483 8490 8539 8554 8586 8658 8700 8746 8789 8818 8849 8931 8951 8996 9031 9039 9096 9105 9131 9168 9175 9292 9295 9315 9318 9348 9353 9405 9477 9520 9570 9633 9639 9673 9830 9848 9878 9906 9911 9986 9994 9997 10041 10043 10050 10084 10131 10195 10213 10262 10314 10335 10356 10361 10363 10364 10380 10408 10411 10418 10423 10424 10445 10463 10469 10492 10529 10531 10547 10550 10558 10559 10630 10634 10661 10666 10693 10697 10719 10741 10750 10757 10763 10832 10838 10878 10883 10888 10897 10901 10916 10924 10939 10958 10960 11042 11074 11101 11142 11225 11241 11250 11257 11299 11326 11335 11337 11369 11390 11397 11409 11416 11459 11480 11520 11540 11564 11569 11583 11630 11632 11643 11685 11719 11728 11742 11758 11767 11774 11777 11807 11829 11858 11867 11868 11915 11928 11940 11976 11995 12001 12011 12014 12055 12066 12068 12078 12089 12091 12095 12125 12126 12137 12139 12141 12188 12195 12200 12235 12253 12286 12299 12313 12316 12348 12365 12370 12371 12383 12385 12389 12408 12427 12431 12454 12464 12489 12513 12537 12544 12545 12549 12571 12583 12586 12594 12617 12708 12713 12759 12806 12827 12836 12859 12867 12908 12925 12964 12978 12984 12986 12997 13025 13052 13055 13057 13058 13076 13091 13102 13109 13155 13181 13192 13233 13246 13257 13264 13287 13290 13299 13315 13317 13338 13369 13373 13378 13407 13413 13414 13472 13478 13522 13523 13531 13541 13548 13675 13698 13703 13751 13760 13762 13765 13803 13805 13823 13828 13839 13863 13864 13874 13909 13952 13956 13960 13968 13995 14017 14019 14064 14126 14150 14169 14180 14184 14185 14216 14258 14269 14284 14304 14329 14338 14340 14342 14354 14359 14372 14376 14401 14410 14423 14434 14467 14471 14599 14604 14612 14619 14626 14643 14679 14684 14699 14700 14703 14716 14718 14779 14793 14796 14804 14829 14841 14843 14846 14858 14865 14886 14891 14899 14930 14932 14936 14942 14957 14977 14981 14983 14995 15002 15034 15057 15058 15077 15080 15086 15098 15101 15141 15159 15172 15181 15202 15203 15212 15215 15286 15297 15305 15323 15324 15330 15339 15349 15390 15394 15400 15403 15458 15483 15493 15553 15560 15563 15589 15622 15684 15694 15700 15718 15736 15779 15802 15818 15844 15864 15866 15871 15888 15903 15916 15941 15942 15943 15952 15954 15956 15964 15981 15992 16011 16015 16016 16043 16044 16047 16076 16091 16096 16128 16141 16145 16187 16202 16211 16222 16266 16313 16314 16329 16349 16351 16354 16355 16362 16375 16377 16401 16433 16435 16468 16488 16497 16518 16525 16538 16549 16583 16585 16593 16599 16604 16622 16629 16634 16670 16696 16700 16710 16723 16724 16729 16734 16796 16815 16820 16831 16833 16835 16857 16871 16881 16891 16931 16956 16993 17003 17024 17026 17037 17046 17049 17051 17053 17054 17082 17109 17110 17171 17173 17178 17179 17188 17190 17193 17195 17203 17205 17209 17223 17258 17281 17293 17316 17325 17328 17343 17406 17421 17443 17460 17493 17533 17562 17571 17573 17581 17613 17615 17624 17642 17646 17651 17654 17666 17719 17739 17750 17767 17768 17778 17782 17788 17800 17802 17804 17809 17839 17843 17846 17848 17872 17873 17876 17878 17891 17908 17913 17938 17969 17983 18009 18028 18038 18043 18124 18134 18142 18163 18164 18170 18224 18239 18259 18289 18294 18317 18360 18394 18432 18440 18450 18461 18476 18492 18513 18524 18542 18550 18552 18555 18624 18626 18642 18671 18672 18684 18685 18692 18720 18721 18731 18741 18775 18787 18854 18858 18871 18880 18891 18902 18904 18924 18967 19001 19007 19008 19013 19018 19019 19023 19036 19047 19093 19096 19099 19125 19130 19136 19177 19193 19203 19205 19207 19231 19239 19305 19321 19325 19331 19337 19352 19383 19409 19488 19534 19540 19561 19565 19568 19573 19577 19594 19603 19655 19678 19698 19701 19733 19759 19771 19776 19782 19796 19798 19800 19804 19834 19839 19844 19846 19859 19867 19916 19931 19997 19998 20042 20050 20065 20073 20078 20085 20091 20128 20139 20142 20143 20171 20177 20191 20238 20240 20300 20333 20338 20346 20361 20371 20376 20555 20562 20582 20585 20595 20607 20611 20614 20623 20639 20649 20653 20657 20702 20709 20720 20734 20744 20787 20845 20866 20895 20897 20904 20905 20906 20912 20930 20933 20949 20954 20963 20968 20994 21004 21019 21022 21025 21045 21048 21067 21123 21147 21165 21168 21198 21218 21249 21261 21306 21328 21335 21336 21349 21403 21418 21423 21429 21433 21439 21443 21455 21458 21465 21468 21470 21493 21505 21525 21527 21588 21594 21602 21613 21629 21643 21651 21674 21696 21700 21702 21706 21709 21796 21804 21805 21888 21900 21918 21933 21940 21942 21992 22005 22006 22027 22028 22046 22054 22081 22084 22139 22159 22161 22167 22198 22200 22205 22206 22214 22229 22242 22259 22280 22307 22321 22323 22338 22339 22344 22355 22360 22365 22372 22392 22395 22449 22456 22465 22470 22486 22494 22601 22606 22680 22715 22728 22737 22743 22745 22746 22778 22811 22846 22849 22854 22896 22903 22919 22923 22929 22939 22942 22958 22969 22974 23024 23063 23092 23136 23185 23215 23234 23236 23239 23250 23255 23259 23284 23296 23317 23332 23333 23339 23458 23466 23496 23520 23553 23569 23587 23602 23632 23637 23656 23660 23692 23700 23706 23773 23787 23801 23804 23825 23844 23864 23893 23900 23908 23913 23918 23921 23937 23953 23982 23986 23994 24015 24018 24021 24022 24030 24039 24050 24082 24116 24119 24124 24126 24138 24140 24141 24144 24159 24191 24218 24236 24261 24266 24279 24287 24304 24309 24311 24328 24346 24347 24368 24408 24427 24447 24451 24461 24502 24525 24532 24539 24541 24557 24578 24601 24637 24639 24656 24664 24694 24719 24726 24761 24787 24794 24797 24799 24800 24805 24862 24869 24992 25007 25011 25020 25032 25048 25049 25069 25081 25100 25123 25136 25180 25200 25205 25230 25251 25293 25299 25323 25338 25358 25372 25390 25402 25412 25414 25447 25471 25507 25510 25513 25519 25541 25572 25587 25588 25613 25639 25645 25682 25703 25747 25751 25760 25771 25777 25812 25816 25832 25838 25859 25861 25874 25895 25944 25973 25978 26008 26027 26040 26052 26061 26119 26160 26172 26196 26213 26248 26267 26289 26290 26314 26318 26370 26378 26388 26395 26415 26430 26439 26537 26540 26558 26562 26632 26636 26653 26666 26688 26691 26728 26798 26864 26871 26889 26896 26941 26945 27050 27059 27088 27090 27094 27126 27154 27247 27266 27284 27304 27327 27347 27348 27352 27405 27430 27436 27503 27509 27563 27575 27580 27588 27589 27621 27630 27641 27718 27731 27820 27840 27948 28049 28117 28166 28307 28336 28343 28350 28390 28407 28412 28439 28449 28464 28501 28524 28566 28633 28650 28742 28773 28799 28878 28908 28921 28959 29035 29153 29161 29169 29208 29256 29297 29336 29342 29343 29428 29438 29443 29529 29638 29717 30087 30365 30610 30801 30972 30974 31004 31229 31372 31551 31595 31673 31688 31726 32231 32238 32405 32406 32441 32444 32460 32518 32571 32860 33575 34255 34265 34510 35385 35747 35826 35894 36314 36413 36499 36719 36862 38323 38478 38764 38803 39124 39214 39281 40230 40778 40879 40892 41661 41976 42911 43391 43402 44670 44743 45898 45961 46029 46249 46831 46995 48165 48233 48582 49300 49443 49585 49698 49946 50762 50878 51159 51164 51338 51431 51703 51893 52245 52541 52680 52738 53130 53175 53252 53260 53355 53379 53424 53641 53768 54575 54918 55012 55340 55400 55877 55915 56324 56592 56672 56825 56874 56965 57062 57110 57588 57703 57783 58314 59081" ES_PROFILE="-0.0076 -0.0089 -0.0089 -0.0098 -0.0112 -0.0117 -0.0121 -0.0132 -0.0222 -0.0241 -0.0241 -0.0248 -0.0266 -0.0285 -0.0295 -0.0306 -0.0314 -0.0320 -0.0371 -0.0378 -0.0439 -0.0462 -0.0477 -0.0489 -0.0508 -0.0527 -0.0567 -0.0619 -0.0637 -0.0785 -0.0790 -0.0856 -0.0865 -0.0910 -0.0967 -0.0980 -0.0993 0.5597 0.6432 0.7083 0.7361 0.7514 0.7645 0.7733 0.7801 0.7847 0.7896 0.7932 0.7970 0.7989 0.8016 0.8042 0.8067 0.8087 0.8097 0.8108 0.8120 0.8130 0.8132 0.8137 0.8136 0.8144 0.8149 0.8156 0.8156 0.8159 0.8160 0.8161 0.8163 0.8169 0.8140 0.8136 0.8135 0.8123 0.8124 0.8126 0.8125 0.8128 0.8129 0.8117 0.8117 0.8115 0.8117 0.8118 0.8109 0.8091 0.8095 0.8091 0.8090 0.8091 0.8093 0.8095 0.8094 0.8097 0.8094 0.8095 0.8095 0.8097 0.8096 0.8094 0.8095 0.8076 0.8073 0.8076 0.8074 0.8058 0.8060 0.8058 0.8047 0.8044 0.8045 0.8046 0.8045 0.8044 0.8034 0.8013 0.8014 0.8008 0.8007 0.8004 0.7994 0.7988 0.7983 0.7977 0.7974 0.7971 0.7958 0.7957 0.7951 0.7947 0.7947 0.7939 0.7939 0.7937 0.7932 0.7933 0.7914 0.7916 0.7914 0.7915 0.7912 0.7912 0.7905 0.7894 0.7889 0.7882 0.7872 0.7873 0.7868 0.7843 0.7841 0.7838 0.7834 0.7835 0.7823 0.7823 0.7824 0.7818 0.7819 0.7820 0.7815 0.7809 0.7799 0.7797 0.7790 0.7783 0.7780 0.7778 0.7779 0.7780 0.7781 0.7779 0.7776 0.7777 0.7777 0.7777 0.7779 0.7776 0.7775 0.7775 0.7772 0.7767 0.7768 0.7767 0.7768 0.7768 0.7769 0.7758 0.7758 0.7755 0.7755 0.7752 0.7753 0.7750 0.7748 0.7747 0.7747 0.7748 0.7737 0.7737 0.7732 0.7732 0.7732 0.7732 0.7733 0.7731 0.7731 0.7730 0.7728 0.7729 0.7716 0.7712 0.7708 0.7702 0.7689 0.7687 0.7687 0.7687 0.7681 0.7678 0.7677 0.7678 0.7674 0.7671 0.7671 0.7670 0.7670 0.7664 0.7662 0.7656 0.7653 0.7650 0.7651 0.7650 0.7643 0.7643 0.7643 0.7636 0.7632 0.7631 0.7630 0.7628 0.7628 0.7628 0.7628 0.7624 0.7622 0.7618 0.7617 0.7618 0.7611 0.7610 0.7609 0.7604 0.7602 0.7602 0.7601 0.7602 0.7596 0.7595 0.7595 0.7595 0.7594 0.7595 0.7595 0.7591 0.7592 0.7591 0.7592 0.7592 0.7585 0.7585 0.7585 0.7580 0.7578 0.7574 0.7572 0.7571 0.7571 0.7567 0.7565 0.7565 0.7566 0.7565 0.7566 0.7566 0.7564 0.7562 0.7562 0.7559 0.7558 0.7555 0.7552 0.7549 0.7548 0.7549 0.7550 0.7547 0.7546 0.7546 0.7546 0.7543 0.7528 0.7528 0.7521 0.7514 0.7511 0.7511 0.7508 0.7507 0.7501 0.7499 0.7493 0.7492 0.7492 0.7492 0.7492 0.7488 0.7484 0.7484 0.7485 0.7486 0.7484 0.7482 0.7481 0.7481 0.7474 0.7470 0.7469 0.7463 0.7462 0.7461 0.7460 0.7457 0.7458 0.7457 0.7455 0.7456 0.7453 0.7449 0.7449 0.7449 0.7445 0.7445 0.7445 0.7436 0.7436 0.7429 0.7430 0.7430 0.7429 0.7428 0.7407 0.7404 0.7404 0.7397 0.7396 0.7397 0.7397 0.7391 0.7392 0.7390 0.7390 0.7389 0.7385 0.7386 0.7385 0.7380 0.7373 0.7374 0.7374 0.7373 0.7369 0.7366 0.7367 0.7360 0.7350 0.7347 0.7344 0.7343 0.7344 0.7344 0.7340 0.7333 0.7332 0.7330 0.7328 0.7324 0.7324 0.7324 0.7325 0.7323 0.7323 0.7322 0.7322 0.7318 0.7318 0.7316 0.7315 0.7310 0.7310 0.7289 0.7289 0.7289 0.7288 0.7288 0.7286 0.7280 0.7280 0.7278 0.7279 0.7279 0.7278 0.7278 0.7269 0.7267 0.7267 0.7267 0.7263 0.7262 0.7262 0.7262 0.7261 0.7261 0.7258 0.7258 0.7257 0.7253 0.7253 0.7253 0.7253 0.7251 0.7248 0.7249 0.7249 0.7248 0.7247 0.7242 0.7239 0.7240 0.7237 0.7238 0.7237 0.7236 0.7236 0.7230 0.7228 0.7226 0.7226 0.7223 0.7223 0.7222 0.7223 0.7211 0.7210 0.7209 0.7207 0.7208 0.7207 0.7207 0.7206 0.7199 0.7199 0.7199 0.7199 0.7190 0.7187 0.7186 0.7176 0.7176 0.7176 0.7172 0.7167 0.7157 0.7156 0.7156 0.7154 0.7151 0.7144 0.7141 0.7139 0.7135 0.7133 0.7133 0.7133 0.7131 0.7129 0.7127 0.7124 0.7124 0.7125 0.7124 0.7124 0.7125 0.7124 0.7122 0.7120 0.7118 0.7118 0.7118 0.7114 0.7115 0.7115 0.7111 0.7109 0.7109 0.7104 0.7102 0.7102 0.7096 0.7094 0.7093 0.7092 0.7085 0.7078 0.7078 0.7076 0.7073 0.7074 0.7074 0.7074 0.7074 0.7072 0.7073 0.7069 0.7064 0.7065 0.7060 0.7057 0.7056 0.7053 0.7053 0.7051 0.7050 0.7045 0.7045 0.7044 0.7044 0.7044 0.7041 0.7041 0.7040 0.7035 0.7031 0.7031 0.7030 0.7028 0.7029 0.7029 0.7029 0.7018 0.7016 0.7016 0.7014 0.7015 0.7015 0.7012 0.7010 0.7009 0.7008 0.7002 0.6998 0.6992 0.6991 0.6988 0.6989 0.6987 0.6986 0.6987 0.6987 0.6987 0.6988 0.6983 0.6979 0.6980 0.6970 0.6970 0.6970 0.6971 0.6970 0.6970 0.6970 0.6970 0.6970 0.6970 0.6970 0.6968 0.6963 0.6959 0.6958 0.6954 0.6954 0.6954 0.6952 0.6941 0.6939 0.6936 0.6934 0.6929 0.6923 0.6918 0.6917 0.6918 0.6917 0.6912 0.6912 0.6911 0.6909 0.6909 0.6908 0.6908 0.6907 0.6898 0.6896 0.6894 0.6892 0.6892 0.6891 0.6891 0.6891 0.6889 0.6890 0.6890 0.6890 0.6885 0.6885 0.6885 0.6885 0.6882 0.6882 0.6882 0.6883 0.6881 0.6879 0.6878 0.6875 0.6870 0.6868 0.6864 0.6861 0.6860 0.6860 0.6847 0.6845 0.6845 0.6842 0.6842 0.6842 0.6833 0.6831 0.6828 0.6823 0.6823 0.6820 0.6813 0.6807 0.6801 0.6801 0.6799 0.6798 0.6796 0.6794 0.6791 0.6790 0.6787 0.6786 0.6786 0.6786 0.6775 0.6775 0.6773 0.6769 0.6769 0.6768 0.6768 0.6767 0.6763 0.6763 0.6762 0.6761 0.6756 0.6754 0.6743 0.6743 0.6741 0.6740 0.6739 0.6738 0.6738 0.6735 0.6728 0.6723 0.6722 0.6723 0.6722 0.6722 0.6722 0.6722 0.6720 0.6719 0.6712 0.6712 0.6712 0.6708 0.6707 0.6707 0.6700 0.6698 0.6697 0.6697 0.6697 0.6694 0.6693 0.6682 0.6680 0.6680 0.6679 0.6679 0.6677 0.6672 0.6668 0.6655 0.6647 0.6647 0.6644 0.6643 0.6643 0.6643 0.6643 0.6641 0.6640 0.6631 0.6628 0.6625 0.6625 0.6620 0.6616 0.6614 0.6614 0.6613 0.6611 0.6612 0.6612 0.6612 0.6607 0.6607 0.6606 0.6606 0.6605 0.6604 0.6596 0.6594 0.6583 0.6583 0.6576 0.6575 0.6573 0.6572 0.6572 0.6571 0.6571 0.6565 0.6563 0.6563 0.6564 0.6559 0.6559 0.6557 0.6549 0.6549 0.6539 0.6534 0.6534 0.6533 0.6531 0.6530 0.6529 0.6499 0.6498 0.6495 0.6495 0.6494 0.6492 0.6492 0.6492 0.6491 0.6489 0.6487 0.6487 0.6487 0.6480 0.6479 0.6478 0.6476 0.6474 0.6468 0.6458 0.6455 0.6450 0.6450 0.6450 0.6450 0.6450 0.6450 0.6447 0.6447 0.6445 0.6444 0.6443 0.6443 0.6439 0.6438 0.6435 0.6435 0.6435 0.6432 0.6432 0.6430 0.6420 0.6417 0.6414 0.6414 0.6409 0.6406 0.6401 0.6400 0.6392 0.6389 0.6388 0.6389 0.6387 0.6378 0.6376 0.6375 0.6375 0.6375 0.6374 0.6374 0.6372 0.6372 0.6371 0.6371 0.6371 0.6368 0.6366 0.6363 0.6363 0.6353 0.6353 0.6352 0.6350 0.6348 0.6346 0.6345 0.6341 0.6338 0.6338 0.6338 0.6338 0.6338 0.6323 0.6322 0.6322 0.6308 0.6307 0.6304 0.6302 0.6301 0.6301 0.6293 0.6291 0.6291 0.6288 0.6288 0.6286 0.6285 0.6281 0.6281 0.6271 0.6268 0.6268 0.6268 0.6263 0.6263 0.6263 0.6263 0.6262 0.6260 0.6258 0.6255 0.6252 0.6248 0.6246 0.6246 0.6244 0.6244 0.6244 0.6242 0.6242 0.6241 0.6240 0.6237 0.6237 0.6228 0.6228 0.6226 0.6226 0.6224 0.6223 0.6205 0.6204 0.6192 0.6186 0.6184 0.6183 0.6183 0.6183 0.6183 0.6178 0.6172 0.6167 0.6167 0.6166 0.6159 0.6158 0.6156 0.6156 0.6155 0.6154 0.6154 0.6151 0.6150 0.6149 0.6141 0.6135 0.6130 0.6123 0.6115 0.6110 0.6107 0.6107 0.6107 0.6106 0.6105 0.6105 0.6101 0.6099 0.6096 0.6094 0.6094 0.6093 0.6073 0.6072 0.6067 0.6064 0.6058 0.6056 0.6053 0.6051 0.6046 0.6046 0.6043 0.6042 0.6037 0.6036 0.6036 0.6024 0.6022 0.6020 0.6020 0.6017 0.6014 0.6011 0.6006 0.6005 0.6004 0.6004 0.6003 0.6003 0.6001 0.5998 0.5994 0.5993 0.5992 0.5989 0.5989 0.5989 0.5989 0.5988 0.5987 0.5985 0.5980 0.5975 0.5974 0.5974 0.5974 0.5972 0.5972 0.5972 0.5972 0.5970 0.5965 0.5960 0.5958 0.5954 0.5953 0.5951 0.5950 0.5948 0.5947 0.5947 0.5945 0.5942 0.5942 0.5939 0.5932 0.5929 0.5926 0.5926 0.5924 0.5918 0.5914 0.5913 0.5912 0.5912 0.5910 0.5907 0.5903 0.5897 0.5897 0.5894 0.5893 0.5889 0.5885 0.5884 0.5878 0.5874 0.5873 0.5873 0.5873 0.5873 0.5872 0.5863 0.5862 0.5841 0.5839 0.5838 0.5837 0.5836 0.5833 0.5833 0.5830 0.5828 0.5825 0.5822 0.5820 0.5813 0.5809 0.5809 0.5805 0.5802 0.5795 0.5794 0.5790 0.5788 0.5785 0.5783 0.5780 0.5778 0.5777 0.5777 0.5771 0.5767 0.5761 0.5761 0.5761 0.5760 0.5757 0.5752 0.5749 0.5750 0.5746 0.5741 0.5741 0.5735 0.5731 0.5724 0.5724 0.5722 0.5721 0.5720 0.5714 0.5714 0.5711 0.5711 0.5707 0.5707 0.5705 0.5702 0.5694 0.5689 0.5689 0.5684 0.5681 0.5679 0.5677 0.5676 0.5666 0.5659 0.5657 0.5653 0.5651 0.5645 0.5642 0.5639 0.5639 0.5635 0.5634 0.5626 0.5625 0.5623 0.5622 0.5619 0.5617 0.5615 0.5599 0.5599 0.5596 0.5595 0.5583 0.5583 0.5580 0.5578 0.5575 0.5575 0.5569 0.5557 0.5546 0.5545 0.5542 0.5541 0.5533 0.5533 0.5515 0.5514 0.5509 0.5509 0.5508 0.5503 0.5498 0.5483 0.5480 0.5477 0.5474 0.5470 0.5467 0.5467 0.5466 0.5457 0.5453 0.5452 0.5441 0.5440 0.5431 0.5429 0.5429 0.5428 0.5428 0.5422 0.5421 0.5419 0.5406 0.5404 0.5389 0.5386 0.5367 0.5350 0.5339 0.5330 0.5306 0.5301 0.5300 0.5299 0.5293 0.5290 0.5289 0.5285 0.5283 0.5281 0.5275 0.5271 0.5264 0.5253 0.5250 0.5234 0.5229 0.5225 0.5211 0.5206 0.5204 0.5198 0.5185 0.5165 0.5163 0.5162 0.5156 0.5147 0.5141 0.5134 0.5133 0.5133 0.5119 0.5117 0.5116 0.5102 0.5083 0.5069 0.5006 0.4958 0.4915 0.4883 0.4853 0.4853 0.4848 0.4809 0.4785 0.4754 0.4746 0.4733 0.4731 0.4724 0.4637 0.4636 0.4607 0.4607 0.4602 0.4601 0.4599 0.4589 0.4580 0.4530 0.4406 0.4289 0.4287 0.4245 0.4094 0.4032 0.4018 0.4006 0.3934 0.3917 0.3902 0.3864 0.3840 0.3587 0.3561 0.3511 0.3505 0.3450 0.3434 0.3423 0.3259 0.3164 0.3147 0.3145 0.3012 0.2958 0.2796 0.2713 0.2711 0.2492 0.2480 0.2280 0.2269 0.2258 0.2220 0.2120 0.2091 0.1889 0.1878 0.1817 0.1693 0.1669 0.1644 0.1625 0.1582 0.1441 0.1421 0.1373 0.1372 0.1342 0.1326 0.1280 0.1247 0.1186 0.1135 0.1111 0.1101 0.1034 0.1026 0.1013 0.1012 0.0996 0.0992 0.0984 0.0947 0.0925 0.0785 0.0726 0.0710 0.0654 0.0643 0.0561 0.0555 0.0484 0.0438 0.0424 0.0398 0.0390 0.0374 0.0358 0.0349 0.0267 0.0247 0.0234 0.0142 0.0009" RANK_AT_ES="6696.0000" RANK_SCORE_AT_ES="15.4110"/>
  <DTG RANKED_LIST="fpkm.rnk" TEMPLATE="sample.cls" GENESET="gene_sets.gmt#CALCIUM_ION_TRANSMEMBRANE_TRANSPORTER_ACTIVITY(GO:0015085)" ES="0.8290" NES="1.3318" NP="0.0000" FDR="0.7031" FWER="0.3250" RND_ES="0.8028 0.5015 0.5015 0.5559 0.5559 0.8290 0.5559 0.8290 0.5620 0.8290 0.8028 0.8290 0.8290 0.8290 0.5559 0.5620 0.5015 0.5015 0.5015 0.4955 0.4955 0.5015 0.8290 0.5015 0.4955 0.8290 0.8290 0.4955 0.5559 0.8290 0.5620 0.5559 0.8028 0.8290 0.8028 0.4955 0.8290 0.5559 0.4955 0.4955 0.5620 0.5620 0.4955 0.8290 0.5620 0.8290 0.4955 0.5015 0.8290 0.5620 0.8290 0.8028 0.5559 0.4955 0.5015 0.8290 0.8290 0.4955 0.5015 0.5559 0.5559 0.8290 0.4955 0.8028 0.4955 0.5559 0.8028 0.5015 0.5620 0.8028 0.4955 0.5559 0.5620 0.8290 0.8290 0.5015 0.8028 0.8028 0.5559 0.5559 0.5620 0.8290 0.5015 0.5015 0.4955 0.8028 0.4955 0.4955 0.4955 0.5620 0.8028 0.5559 0.8028 0.5559 0.5620 0.8290 0.4955 0.5015 0.8028 0.5620 0.5620 0.8290 0.5015 0.8028 0.5559 0.8028 0.5620 0.8290 0.5015 0.8028 0.8290 0.8028 0.8290 0.8290 0.8028 0.5559 0.5559 0.5015 0.5620 0.4955 0.5559 0.8290 0.8290 0.8290 0.8290 0.5620 0.4955 0.8290 0.4955 0.5559 0.8290 0.8028 0.4955 0.4955 0.4955 0.4955 0.5559 0.8028 0.8028 0.8290 0.5620 0.8290 0.8290 0.8028 0.4955 0.8290 0.8028 0.8290 0.5620 0.5620 0.4955 0.5620 0.5620 0.5559 0.8290 0.8028 0.5620 0.5559 0.5559 0.4955 0.8290 0.5620 0.5559 0.5015 0.5559 0.5559 0.8028 0.8028 0.8028 0.4955 0.5620 0.8290 0.5620 0.8290 0.5559 0.8290 0.4955 0.8290 0.4955 0.8290 0.4955 0.4955 0.5559 0.8290 0.5015 0.4955 0.5015 0.8290 0.8290 0.5620 0.5559 0.4955 0.8028 0.8028 0.5620 0.4955 0.4955 0.5559 0.4955 0.8028 0.5015 0.5015 0.4955 0.8028 0.5015 0.4955 0.5015 0.4955 0.5559 0.4955 0.5015 0.8290 0.4955 0.5015 0.5015 0.5620 0.5620 0.5620 0.8290 0.4955 0.8028 0.5559 0.8028 0.8028 0.5559 0.5620 0.5620 0.5620 0.8028 0.5015 0.5559 0.4955 0.5015 0.5015 0.8290 0.4955 0.8290 0.5559 0.8028 0.5559 0.5559 0.5559 0.8028 0.8290 0.5620 0.8290 0.5015 0.5015 0.5620 0.8028 0.5620 0.8290 0.5620 0.5620 0.5015 0.8290 0.5620 0.8290 0.8290 0.8028 0.5015 0.5559 0.4955 0.4955 0.5620 0.5620 0.4955 0.5620 0.4955 0.4955 0.5620 0.8028 0.8290 0.8028 0.5620 0.5620 0.8290 0.5620 0.5559 0.8028 0.8290 0.4955 0.4955 0.8290 0.5559 0.5559 0.5015 0.8028 0.4955 0.8290 0.5015 0.5015 0.8290 0.8028 0.8290 0.5015 0.5015 0.5015 0.8290 0.8290 0.5559 0.8290 0.4955 0.5015 0.5559 0.8290 0.8290 0.5559 0.4955 0.5015 0.8028 0.4955 0.8290 0.5620 0.8290 0.5559 0.4955 0.5015 0.8028 0.5015 0.5015 0.8028 0.5015 0.5559 0.5620 0.5559 0.4955 0.5015 0.5559 0.5015 0.8290 0.5015 0.4955 0.4955 0.8028 0.5015 0.8028 0.5015 0.5559 0.4955 0.8290 0.4955 0.4955 0.5559 0.4955 0.5015 0.5559 0.5015 0.5559 0.8028 0.5559 0.4955 0.5559 0.8028 0.8028 0.8028 0.5559 0.5015 0.8290 0.4955 0.8290 0.8290 0.8290 0.5015 0.4955 0.5015 0.5620 0.5559 0.8290 0.5015 0.8290 0.5620 0.5015 0.5015 0.8290 0.8290 0.5015 0.4955 0.5620 0.8290 0.5620 0.5559 0.5620 0.5015 0.5015 0.5015 0.5620 0.8290 0.4955 0.8028 0.8028 0.5559 0.5620 0.5620 0.5559 0.8290 0.8290 0.5559 0.5559 0.5559 0.5015 0.5620 0.8290 0.4955 0.4955 0.5015 0.5015 0.5015 0.5015 0.5015 0.8028 0.8290 0.5015 0.5015 0.5620 0.5620 0.8028 0.5015 0.5015 0.8290 0.4955 0.5620 0.8290 0.5015 0.5559 0.8028 0.5620 0.8028 0.5015 0.8290 0.5015 0.5620 0.8290 0.8028 0.8028 0.8290 0.8028 0.4955 0.5015 0.8028 0.5015 0.5559 0.5015 0.5015 0.8290 0.8290 0.4955 0.5015 0.5559 0.8028 0.5620 0.5559 0.8290 0.5015 0.8028 0.5559 0.5620 0.5559 0.4955 0.4955 0.5620 0.5559 0.4955 0.8290 0.5559 0.8290 0.5015 0.4955 0.8290 0.5620 0.5620 0.8290 0.5620 0.4955 0.5620 0.4955 0.8290 0.5015 0.5015 0.8290 0.8290 0.8028 0.5015 0.8290 0.5015 0.4955 0.5559 0.5015 0.8290 0.4955 0.8290 0.8290 0.5015 0.5015 0.5559 0.5620 0.5015 0.5015 0.8028 0.5620 0.5620 0.5559 0.5620 0.5620 0.8028 0.5620 0.5620 0.4955 0.8290 0.8290 0.5015 0.5620 0.4955 0.5015 0.5559 0.8290 0.8290 0.5620 0.8290 0.5559 0.8028 0.4955 0.8290 0.4955 0.8290 0.5620 0.4955 0.5015 0.8290 0.8290 0.8290 0.5015 0.5559 0.5559 0.5559 0.5620 0.5015 0.5559 0.5559 0.5559 0.5559 0.5559 0.8028 0.8028 0.5620 0.8028 0.8028 0.4955 0.5620 0.8028 0.8028 0.5559 0.8028 0.8290 0.5559 0.5015 0.4955 0.8028 0.8028 0.5620 0.5559 0.8290 0.5620 0.5620 0.4955 0.5620 0.5559 0.5015 0.4955 0.5015 0.5559 0.8290 0.5559 0.5015 0.5559 0.5559 0.8290 0.5015 0.8290 0.5015 0.8028 0.5015 0.4955 0.4955 0.5620 0.8028 0.8028 0.8290 0.5559 0.5015 0.5559 0.4955 0.5620 0.5559 0.5620 0.4955 0.5620 0.8028 0.5015 0.5559 0.8290 0.4955 0.5559 0.5559 0.8028 0.4955 0.5620 0.8290 0.5559 0.8290 0.5015 0.4955 0.5559 0.5620 0.8028 0.8290 0.5015 0.5559 0.5620 0.8028 0.5015 0.5559 0.8290 0.5015 0.5015 0.5620 0.8028 0.8028 0.8290 0.4955 0.5620 0.8028 0.8028 0.8028 0.4955 0.5015 0.5559 0.8028 0.5559 0.5559 0.4955 0.8028 0.8290 0.5620 0.8290 0.8290 0.8290 0.5015 0.4955 0.5559 0.4955 0.5620 0.8028 0.4955 0.4955 0.5015 0.5559 0.5620 0.5620 0.5015 0.8028 0.5620 0.8290 0.8290 0.8290 0.5015 0.4955 0.8290 0.5620 0.5559 0.8028 0.5559 0.5559 0.8290 0.5620 0.4955 0.5559 0.4955 0.8290 0.4955 0.5620 0.5559 0.5559 0.5559 0.4955 0.8290 0.5620 0.8290 0.8290 0.8290 0.5620 0.5559 0.5559 0.5620 0.8028 0.5559 0.5015 0.8290 0.5620 0.5559 0.5620 0.4955 0.8290 0.8290 0.8290 0.8028 0.5620 0.5620 0.5620 0.5559 0.5015 0.5620 0.5015 0.5620 0.5559 0.5559 0.5015 0.5559 0.5015 0.5620 0.5620 0.5620 0.5559 0.5015 0.5620 0.5015 0.8028 0.8290 0.8290 0.8290 0.5559 0.8028 0.5620 0.8290 0.4955 0.5620 0.5015 0.5620 0.4955 0.8290 0.8028 0.4955 0.4955 0.8028 0.5015 0.5620 0.4955 0.8290 0.5559 0.4955 0.5559 0.5620 0.5559 0.8028 0.8028 0.5015 0.4955 0.5015 0.8290 0.4955 0.5015 0.5015 0.5015 0.5559 0.5015 0.4955 0.8290 0.4955 0.8028 0.5559 0.5015 0.5559 0.4955 0.8028 0.4955 0.5015 0.8028 0.5015 0.4955 0.5620 0.8290 0.5559 0.5620 0.4955 0.5559 0.4955 0.5559 0.4955 0.5559 0.5620 0.8290 0.8290 0.5559 0.5559 0.5620 0.5015 0.5015 0.4955 0.5015 0.5015 0.8290 0.8028 0.4955 0.4955 0.5559 0.8290 0.5620 0.8028 0.8028 0.5015 0.5015 0.5620 0.8028 0.4955 0.5015 0.8028 0.5559 0.8028 0.5620 0.8028 0.5015 0.4955 0.5559 0.5620 0.8028 0.5620 0.5015 0.4955 0.4955 0.5620 0.4955 0.8028 0.4955 0.4955 0.8028 0.5015 0.5620 0.5620 0.5620 0.4955 0.5015 0.5015 0.8290 0.4955 0.4955 0.4955 0.5559 0.5559 0.5620 0.5015 0.4955 0.5015 0.5559 0.8290 0.5559 0.8290 0.5620 0.4955 0.8290 0.4955 0.4955 0.5559 0.5015 0.5015 0.8028 0.5620 0.4955 0.8290 0.8028 0.5559 0.5559 0.5559 0.4955 0.4955 0.5015 0.4955 0.5620 0.5620 0.8290 0.5620 0.5015 0.5620 0.8028 0.5620 0.5620 0.4955 0.5559 0.4955 0.5559 0.5620 0.8290 0.5015 0.5620 0.5620 0.8028 0.8028 0.8290 0.4955 0.4955 0.5015 0.5559 0.4955 0.8028 0.8028 0.4955 0.5620 0.8290 0.5015 0.8290 0.5559 0.5015 0.8028 0.8028 0.8028 0.8290 0.5559 0.4955 0.5559 0.5559 0.5620 0.4955 0.8028 0.5559 0.5015 0.8028 0.8290 0.5620 0.4955 0.5015 0.5559 0.8290 0.8028 0.8028 0.8028 0.4955 0.8290 0.8028 0.8028 0.5559 0.5559 0.4955 0.5620 0.5620 0.5015 0.5620 0.5620 0.5015 0.5015 0.5620 0.5620 0.5559 0.5620 0.5559 0.4955 0.8290 0.8290 0.5015 0.5620 0.8028 0.5620 0.8290 0.4955 0.4955 0.4955 0.5015 0.4955 0.8028 0.8290 0.8028 0.5015 0.5559 0.5620 0.5620 0.5559 0.4955 0.5015 0.5559 0.8290 0.8028 0.5620 0.5620 0.5015 0.5015 0.8290 0.8290 0.4955 0.5620 0.5620 0.5559 0.5620 0.8028 0.8028 0.8290 0.4955 0.4955 0.4955 0.8290 0.5620 0.5620 0.8028" HIT_INDICES="173 469 495 715 796 997 1612 2601 2684 3606 4503 5786 5835 5913 6091 6198 6234 6258 6273 6326 6332 6389 6398 6507 6778 7008 7209 7344 7447 7544 7598 7651 7758 7873 7881 8155 8198 8420 8780 8795 9115 9322 9496 9628 10266 10309 10630 11224 12044 12769 12950 13571 13649 13742 13932 14115 14485 15094 15346 15801 15846 15889 16044 16064 16226 16335 16662 16789 16848 17230 17517 17534 17763 17874 17938 18040 18171 18389 18642 18674 18701 18970 19032 19039 19199 19419 19862 20203 21005 21037 22076 23569 24191 24203 24295 24562 24690 25139 25340 25446 25767 25890 26016 26256 26402 26409 26939 27349 27531 27876 27898 28262 28466 28679 28768 28816 28832 29265 29314 29422 29455 29585 30629 30699 30995 31310 31776 32061 32405 38826 47893 49739 50023 50197 51763 53241 54899" ES_PROFILE="-0.0029 -0.0079 -0.0083 -0.0121 -0.0134 -0.0168 -0.0272 -0.0439 -0.0453 -0.0609 -0.0761 -0.0978 0.5916 0.6954 0.7183 0.7332 0.7475 0.7611 0.7741 0.7847 0.7957 0.8043 0.8134 0.8192 0.8197 0.8200 0.8200 0.8208 0.8219 0.8228 0.8245 0.8261 0.8266 0.8269 0.8290 0.8263 0.8275 0.8255 0.8209 0.8222 0.8182 0.8160 0.8143 0.8133 0.8035 0.8038 0.7994 0.7902 0.7771 0.7655 0.7631 0.7532 0.7525 0.7515 0.7489 0.7463 0.7406 0.7308 0.7271 0.7198 0.7195 0.7193 0.7171 0.7172 0.7149 0.7135 0.7084 0.7067 0.7061 0.7001 0.6956 0.6957 0.6922 0.6907 0.6900 0.6886 0.6868 0.6834 0.6795 0.6793 0.6792 0.6750 0.6742 0.6744 0.6721 0.6686 0.6614 0.6560 0.6426 0.6424 0.6250 0.5999 0.5895 0.5895 0.5881 0.5837 0.5817 0.5742 0.5710 0.5693 0.5640 0.5620 0.5600 0.5561 0.5537 0.5537 0.5448 0.5379 0.5349 0.5291 0.5288 0.5227 0.5193 0.5157 0.5142 0.5135 0.5132 0.5059 0.5051 0.5033 0.5028 0.5006 0.4829 0.4817 0.4767 0.4714 0.4635 0.4587 0.4529 0.3441 0.1904 0.1592 0.1544 0.1514 0.1249 0.0999 0.0718" RANK_AT_ES="7881.0000" RANK_SCORE_AT_ES="6.0443"/>
  <DTG RANKED_LIST="fpkm.rnk" TEMPLATE="sample.cls" GENESET="gene_sets.gmt#TAXIS(GO:0042330)" ES="0.8505" NES="1.3321" NP="0.1410" FDR="0.7029" FWER="0.3250" RND_ES="0.8818 0.5015 0.5015 0.5458 0.5458 0.8505 0.5458 0.8505 0.5705 0.8505 0.8818 0.8505 0.8505 0.8505 0.5458 0.5705 0.5015 0.5015 0.5015 0.5023 0.5023 0.5015 0.8505 0.5015 0.5023 0.8505 0.8505 0.5023 0.5458 0.8505 0.5705 0.5458 0.8818 0.8505 0.8818 0.5023 0.8505 0.5458 0.5023 0.5023 0.5705 0.5705 0.5023 0.8505 0.5705 0.8505 0.5023 0.5015 0.8505 0.5705 0.8505 0.8818 0.5458 0.5023 0.5015 0.8505 0.8505 0.5023 0.5015 0.5458 0.5458 0.8505 0.5023 0.8818 0.5023 0.5458 0.8818 0.5015 0.5705 0.8818 0.5023 0.5458 0.5705 0.8505 0.8505 0.5015 0.8818 0.8818 0.5458 0.5458 0.5705 0.8505 0.5015 0.5015 0.5023 0.8818 0.5023 0.5023 0.5023 0.5705 0.8818 0.5458 0.8818 0.5458 0.5705 0.8505 0.5023 0.5015 0.8818 0.5705 0.5705 0.8505 0.5015 0.8818 0.5458 0.8818 0.5705 0.8505 0.5015 0.8818 0.8505 0.8818 0.8505 0.8505 0.8818 0.5458 0.5458 0.5015 0.5705 0.5023 0.5458 0.8505 0.8505 0.8505 0.8505 0.5705 0.5023 0.8505 0.5023 0.5458 0.8505 0.8818 0.5023 0.5023 0.5023 0.5023 0.5458 0.8818 0.8818 0.8505 0.5705 0.8505 0.8505 0.8818 0.5023 0.8505 0.8818 0.8505 0.5705 0.5705 0.5023 0.5705 0.5705 0.5458 0.8505 0.8818 0.5705 0.5458 0.5458 0.5023 0.8505 0.5705 0.5458 0.5015 0.5458 0.5458 0.8818 0.8818 0.8818 0.5023 0.5705 0.8505 0.5705 0.8505 0.5458 0.8505 0.5023 0.8505 0.5023 0.8505 0.5023 0.5023 0.5458 0.8505 0.5015 0.5023 0.5015 0.8505 0.8505 0.5705 0.5458 0.5023 0.8818 0.8818 0.5705 0.5023 0.5023 0.5458 0.5023 0.8818 0.5015 0.5015 0.5023 0.8818 0.5015 0.5023 0.5015 0.5023 0.5458 0.5023 0.5015 0.8505 0.5023 0.5015 0.5015 0.5705 0.5705 0.5705 0.8505 0.5023 0.8818 0.5458 0.8818 0.8818 0.5458 0.5705 0.5705 0.5705 0.8818 0.5015 0.5458 0.5023 0.5015 0.5015 0.8505 0.5023 0.8505 0.5458 0.8818 0.5458 0.5458 0.5458 0.8818 0.8505 0.5705 0.8505 0.5015 0.5015 0.5705 0.8818 0.5705 0.8505 0.5705 0.5705 0.5015 0.8505 0.5705 0.8505 0.8505 0.8818 0.5015 0.5458 0.5023 0.5023 0.5705 0.5705 0.5023 0.5705 0.5023 0.5023 0.5705 0.8818 0.8505 0.8818 0.5705 0.5705 0.8505 0.5705 0.5458 0.8818 0.8505 0.5023 0.5023 0.8505 0.5458 0.5458 0.5015 0.8818 0.5023 0.8505 0.5015 0.5015 0.8505 0.8818 0.8505 0.5015 0.5015 0.5015 0.8505 0.8505 0.5458 0.8505 0.5023 0.5015 0.5458 0.8505 0.8505 0.5458 0.5023 0.5015 0.8818 0.5023 0.8505 0.5705 0.8505 0.5458 0.5023 0.5015 0.8818 0.5015 0.5015 0.8818 0.5015 0.5458 0.5705 0.5458 0.5023 0.5015 0.5458 0.5015 0.8505 0.5015 0.5023 0.5023 0.8818 0.5015 0.8818 0.5015 0.5458 0.5023 0.8505 0.5023 0.5023 0.5458 0.5023 0.5015 0.5458 0.5015 0.5458 0.8818 0.5458 0.5023 0.5458 0.8818 0.8818 0.8818 0.5458 0.5015 0.8505 0.5023 0.8505 0.8505 0.8505 0.5015 0.5023 0.5015 0.5705 0.5458 0.8505 0.5015 0.8505 0.5705 0.5015 0.5015 0.8505 0.8505 0.5015 0.5023 0.5705 0.8505 0.5705 0.5458 0.5705 0.5015 0.5015 0.5015 0.5705 0.8505 0.5023 0.8818 0.8818 0.5458 0.5705 0.5705 0.5458 0.8505 0.8505 0.5458 0.5458 0.5458 0.5015 0.5705 0.8505 0.5023 0.5023 0.5015 0.5015 0.5015 0.5015 0.5015 0.8818 0.8505 0.5015 0.5015 0.5705 0.5705 0.8818 0.5015 0.5015 0.8505 0.5023 0.5705 0.8505 0.5015 0.5458 0.8818 0.5705 0.8818 0.5015 0.8505 0.5015 0.5705 0.8505 0.8818 0.8818 0.8505 0.8818 0.5023 0.5015 0.8818 0.5015 0.5458 0.5015 0.5015 0.8505 0.8505 0.5023 0.5015 0.5458 0.8818 0.5705 0.5458 0.8505 0.5015 0.8818 0.5458 0.5705 0.5458 0.5023 0.5023 0.5705 0.5458 0.5023 0.8505 0.5458 0.8505 0.5015 0.5023 0.8505 0.5705 0.5705 0.8505 0.5705 0.5023 0.5705 0.5023 0.8505 0.5015 0.5015 0.8505 0.8505 0.8818 0.5015 0.8505 0.5015 0.5023 0.5458 0.5015 0.8505 0.5023 0.8505 0.8505 0.5015 0.5015 0.5458 0.5705 0.5015 0.5015 0.8818 0.5705 0.5705 0.5458 0.5705 0.5705 0.8818 0.5705 0.5705 0.5023 0.8505 0.8505 0.5015 0.5705 0.5023 0.5015 0.5458 0.8505 0.8505 0.5705 0.8505 0.5458 0.8818 0.5023 0.8505 0.5023 0.8505 0.5705 0.5023 0.5015 0.8505 0.8505 0.8505 0.5015 0.5458 0.5458 0.5458 0.5705 0.5015 0.5458 0.5458 0.5458 0.5458 0.5458 0.8818 0.8818 0.5705 0.8818 0.8818 0.5023 0.5705 0.8818 0.8818 0.5458 0.8818 0.8505 0.5458 0.5015 0.5023 0.8818 0.8818 0.5705 0.5458 0.8505 0.5705 0.5705 0.5023 0.5705 0.5458 0.5015 0.5023 0.5015 0.5458 0.8505 0.5458 0.5015 0.5458 0.5458 0.8505 0.5015 0.8505 0.5015 0.8818 0.5015 0.5023 0.5023 0.5705 0.8818 0.8818 0.8505 0.5458 0.5015 0.5458 0.5023 0.5705 0.5458 0.5705 0.5023 0.5705 0.8818 0.5015 0.5458 0.8505 0.5023 0.5458 0.5458 0.8818 0.5023 0.5705 0.8505 0.5458 0.8505 0.5015 0.5023 0.5458 0.5705 0.8818 0.8505 0.5015 0.5458 0.5705 0.8818 0.5015 0.5458 0.8505 0.5015 0.5015 0.5705 0.8818 0.8818 0.8505 0.5023 0.5705 0.8818 0.8818 0.8818 0.5023 0.5015 0.5458 0.8818 0.5458 0.5458 0.5023 0.8818 0.8505 0.5705 0.8505 0.8505 0.8505 0.5015 0.5023 0.5458 0.5023 0.5705 0.8818 0.5023 0.5023 0.5015 0.5458 0.5705 0.5705 0.5015 0.8818 0.5705 0.8505 0.8505 0.8505 0.5015 0.5023 0.8505 0.5705 0.5458 0.8818 0.5458 0.5458 0.8505 0.5705 0.5023 0.5458 0.5023 0.8505 0.5023 0.5705 0.5458 0.5458 0.5458 0.5023 0.8505 0.5705 0.8505 0.8505 0.8505 0.5705 0.5458 0.5458 0.5705 0.8818 0.5458 0.5015 0.8505 0.5705 0.5458 0.5705 0.5023 0.8505 0.8505 0.8505 0.8818 0.5705 0.5705 0.5705 0.5458 0.5015 0.5705 0.5015 0.5705 0.5458 0.5458 0.5015 0.5458 0.5015 0.5705 0.5705 0.5705 0.5458 0.5015 0.5705 0.5015 0.8818 0.8505 0.8505 0.8505 0.5458 0.8818 0.5705 0.8505 0.5023 0.5705 0.5015 0.5705 0.5023 0.8505 0.8818 0.5023 0.5023 0.8818 0.5015 0.5705 0.5023 0.8505 0.5458 0.5023 0.5458 0.5705 0.5458 0.8818 0.8818 0.5015 0.5023 0.5015 0.8505 0.5023 0.5015 0.5015 0.5015 0.5458 0.5015 0.5023 0.8505 0.5023 0.8818 0.5458 0.5015 0.5458 0.5023 0.8818 0.5023 0.5015 0.8818 0.5015 0.5023 0.5705 0.8505 0.5458 0.5705 0.5023 0.5458 0.5023 0.5458 0.5023 0.5458 0.5705 0.8505 0.8505 0.5458 0.5458 0.5705 0.5015 0.5015 0.5023 0.5015 0.5015 0.8505 0.8818 0.5023 0.5023 0.5458 0.8505 0.5705 0.8818 0.8818 0.5015 0.5015 0.5705 0.8818 0.5023 0.5015 0.8818 0.5458 0.8818 0.5705 0.8818 0.5015 0.5023 0.5458 0.5705 0.8818 0.5705 0.5015 0.5023 0.5023 0.5705 0.5023 0.8818 0.5023 0.5023 0.8818 0.5015 0.5705 0.5705 0.5705 0.5023 0.5015 0.5015 0.8505 0.5023 0.5023 0.5023 0.5458 0.5458 0.5705 0.5015 0.5023 0.5015 0.5458 0.8505 0.5458 0.8505 0.5705 0.5023 0.8505 0.5023 0.5023 0.5458 0.5015 0.5015 0.8818 0.5705 0.5023 0.8505 0.8818 0.5458 0.5458 0.5458 0.5023 0.5023 0.5015 0.5023 0.5705 0.5705 0.8505 0.5705 0.5015 0.5705 0.8818 0.5705 0.5705 0.5023 0.5458 0.5023 0.5458 0.5705 0.8505 0.5015 0.5705 0.5705 0.8818 0.8818 0.8505 0.5023 0.5023 0.5015 0.5458 0.5023 0.8818 0.8818 0.5023 0.5705 0.8505 0.5015 0.8505 0.5458 0.5015 0.8818 0.8818 0.8818 0.8505 0.5458 0.5023 0.5458 0.5458 0.5705 0.5023 0.8818 0.5458 0.5015 0.8818 0.8505 0.5705 0.5023 0.5015 0.5458 0.8505 0.8818 0.8818 0.8818 0.5023 0.8505 0.8818 0.8818 0.5458 0.5458 0.5023 0.5705 0.5705 0.5015 0.5705 0.5705 0.5015 0.5015 0.5705 0.5705 0.5458 0.5705 0.5458 0.5023 0.8505 0.8505 0.5015 0.5705 0.8818 0.5705 0.8505 0.5023 0.5023 0.5023 0.5015 0.5023 0.8818 0.8505 0.8818 0.5015 0.5458 0.5705 0.5705 0.5458 0.5023 0.5015 0.5458 0.8505 0.8818 0.5705 0.5705 0.5015 0.5015 0.8505 0.8505 0.5023 0.5705 0.5705 0.5458 0.5705 0.8818 0.8818 0.8505 0.5023 0.5023 0.5023 0.8505 0.5705 0.5705 0.8818" HIT_INDICES="78 135 183 363 450 553 616 639 731 786 1234 1243 1296 1399 1551 1656 1720 1970 2127 2134 2190 2206 2428 2529 2597 2599 2645 2691 2820 3027 3282 3320 3382 3442 3649 3773 3777 3931 3976 4034 4106 4124 4300 4618 4757 4938 5278 5649 5825 5832 5849 5892 5908 5910 5935 5943 5953 5958 5978 5988 5994 6000 6005 6011 6013 6015 6019 6034 6071 6096 6105 6121 6125 6131 6148 6160 6218 6333 6338 6353 6380 6381 6393 6456 6473 6515 6572 6617 6654 6662 6670 6731 6732 6733 6738 6809 6849 6850 6857 6917 6928 6965 6989 7081 7115 7149 7155 7211 7343 7362 7372 7413 7459 7461 7629 7670 7708 7777 7845 7898 7913 7921 7932 7951 7969 8046 8114 8305 8513 8673 8784 8801 8894 9023 9230 9233 9268 9333 9368 9446 9535 9561 9901 9926 9951 10000 10025 10064 10105 10329 10458 10461 10528 10643 10650 10887 10901 11030 11036 11111 11256 11339 11372 11460 11478 11567 11759 11853 11859 11870 11934 11951 12081 12244 12253 12547 12549 12715 12777 12801 12828 12833 12854 12929 12990 13001 13179 13209 13216 13221 13291 13510 13539 13564 13568 13638 13678 13762 13828 13865 13967 14141 14172 14175 14250 14327 14422 14434 14592 14996 15083 15120 15180 15226 15243 15251 15266 15309 15435 15462 15660 15712 15720 15761 15830 15981 16442 16446 16534 16562 16571 16662 16846 16892 16900 17052 17091 17092 17127 17139 17423 17448 17656 17671 17694 17817 17936 18197 18255 18395 18413 18654 18668 18719 18781 18869 18981 18992 18993 19118 19180 19269 19321 19552 19665 19719 19817 20010 20054 20063 20447 20609 20619 20625 20643 20653 20659 20668 20675 20690 20764 20867 20968 21005 21091 21314 21354 21363 21421 21439 21528 21626 21644 21674 21801 21805 21913 21928 21929 21950 22076 22081 22425 22456 22463 22590 22699 22784 22874 22980 23036 23051 23096 23182 23232 23308 23360 23431 23470 23479 23490 23520 23543 23586 23700 23742 23746 23748 23884 24007 24030 24079 24115 24183 24189 24253 24311 24430 24458 24481 24497 24543 24752 24834 24841 24932 24978 25008 25019 25086 25118 25255 25259 25299 25327 25348 25353 25402 25487 25496 25533 25570 25582 25649 25657 25750 25817 25823 25944 26004 26028 26141 26256 26338 26409 26430 26487 26704 26708 26768 26809 26817 26941 26967 26988 26995 27113 27116 27120 27135 27183 27207 27235 27256 27264 27318 27356 27432 27434 27490 27503 27616 27654 27657 27689 27691 27696 27768 27782 27786 27813 27827 27845 27893 27957 28010 28017 28034 28036 28041 28052 28054 28152 28189 28190 28223 28347 28381 28405 28411 28424 28572 28644 28679 28703 28736 28832 28835 28867 28868 28880 28945 28951 28990 29079 29092 29093 29123 29153 29154 29160 29210 29232 29249 29256 29399 29404 29415 29438 29439 29472 29484 29485 29497 29505 29516 29547 29576 29609 29630 29642 29690 29699 29718 29735 29755 30065 30207 30266 30301 30462 30472 30579 31029 31054 31072 31112 31131 31262 31298 31348 31411 31412 31421 31439 31529 31830 31917 32080 32116 32122 32156 32168 32247 32470 32616 32695 33164 33329 33552 33676 34323 34821 35132 35904 36299 37661 38084 38588 38646 39047 39817 39917 40199 40393 40516 40525 40570 40888 40943 42658 42741 43514 43624 43862 43949 44185 44602 44618 44641 44731 44732 45332 45405 46103 46249 46416 46919 47803 48093 48224 48475 48582 48718 48823 49061 49089 49104 49955 50230 50762 51052 51827 52649 52843 53130 53407 53944 54249 54725 54918 54942 55260 55950 56950 57054 57109 57188 57356 58020 58174 58268 58783" ES_PROFILE="-0.0013 -0.0023 -0.0031 -0.0061 -0.0076 -0.0094 -0.0104 -0.0108 -0.0123 -0.0133 -0.0209 -0.0210 -0.0219 -0.0237 -0.0262 -0.0280 -0.0291 -0.0333 -0.0360 -0.0361 -0.0370 -0.0373 -0.0411 -0.0428 -0.0439 -0.0439 -0.0447 -0.0455 -0.0477 -0.0512 -0.0555 -0.0562 -0.0572 -0.0582 -0.0617 -0.0638 -0.0639 -0.0665 -0.0672 -0.0682 -0.0694 -0.0697 -0.0727 -0.0781 -0.0805 -0.0835 -0.0893 -0.0956 0.4175 0.5531 0.6182 0.6410 0.6594 0.6781 0.6920 0.7051 0.7161 0.7266 0.7355 0.7437 0.7517 0.7592 0.7666 0.7736 0.7807 0.7877 0.7945 0.8006 0.8050 0.8091 0.8132 0.8170 0.8209 0.8247 0.8280 0.8312 0.8330 0.8329 0.8348 0.8363 0.8376 0.8393 0.8407 0.8411 0.8423 0.8429 0.8431 0.8434 0.8439 0.8447 0.8456 0.8456 0.8465 0.8474 0.8483 0.8480 0.8481 0.8490 0.8497 0.8495 0.8501 0.8502 0.8505 0.8496 0.8497 0.8498 0.8503 0.8500 0.8483 0.8485 0.8489 0.8487 0.8484 0.8489 0.8465 0.8462 0.8460 0.8452 0.8445 0.8440 0.8441 0.8444 0.8446 0.8446 0.8447 0.8437 0.8429 0.8400 0.8368 0.8343 0.8327 0.8327 0.8314 0.8295 0.8262 0.8264 0.8260 0.8252 0.8248 0.8237 0.8224 0.8222 0.8166 0.8164 0.8162 0.8156 0.8153 0.8149 0.8144 0.8107 0.8087 0.8089 0.8079 0.8061 0.8062 0.8023 0.8023 0.8002 0.8003 0.7992 0.7969 0.7956 0.7952 0.7939 0.7937 0.7924 0.7893 0.7878 0.7879 0.7878 0.7869 0.7867 0.7847 0.7820 0.7820 0.7771 0.7772 0.7745 0.7736 0.7733 0.7730 0.7731 0.7728 0.7717 0.7708 0.7707 0.7678 0.7674 0.7674 0.7675 0.7664 0.7628 0.7624 0.7621 0.7622 0.7611 0.7605 0.7592 0.7582 0.7577 0.7561 0.7532 0.7528 0.7529 0.7517 0.7505 0.7490 0.7489 0.7463 0.7395 0.7381 0.7376 0.7367 0.7360 0.7358 0.7358 0.7356 0.7350 0.7329 0.7326 0.7293 0.7285 0.7285 0.7279 0.7268 0.7243 0.7165 0.7165 0.7151 0.7147 0.7147 0.7132 0.7101 0.7095 0.7094 0.7069 0.7063 0.7064 0.7059 0.7058 0.7010 0.7006 0.6972 0.6970 0.6967 0.6947 0.6927 0.6883 0.6874 0.6851 0.6849 0.6808 0.6807 0.6799 0.6789 0.6775 0.6756 0.6755 0.6756 0.6735 0.6725 0.6710 0.6702 0.6664 0.6645 0.6636 0.6620 0.6588 0.6581 0.6580 0.6515 0.6488 0.6487 0.6487 0.6484 0.6483 0.6483 0.6482 0.6481 0.6480 0.6468 0.6451 0.6434 0.6428 0.6414 0.6377 0.6370 0.6369 0.6360 0.6358 0.6343 0.6327 0.6324 0.6320 0.6299 0.6299 0.6281 0.6279 0.6279 0.6276 0.6255 0.6255 0.6196 0.6192 0.6191 0.6170 0.6152 0.6138 0.6123 0.6105 0.6096 0.6094 0.6087 0.6073 0.6065 0.6052 0.6044 0.6032 0.6026 0.6025 0.6024 0.6019 0.6015 0.6009 0.5990 0.5983 0.5983 0.5983 0.5960 0.5939 0.5936 0.5928 0.5922 0.5911 0.5911 0.5900 0.5891 0.5871 0.5866 0.5863 0.5861 0.5853 0.5818 0.5804 0.5803 0.5788 0.5781 0.5776 0.5775 0.5764 0.5759 0.5736 0.5735 0.5729 0.5724 0.5721 0.5721 0.5713 0.5699 0.5697 0.5692 0.5686 0.5684 0.5673 0.5672 0.5656 0.5645 0.5645 0.5624 0.5614 0.5611 0.5592 0.5572 0.5559 0.5547 0.5544 0.5534 0.5498 0.5497 0.5487 0.5481 0.5479 0.5459 0.5454 0.5451 0.5450 0.5430 0.5430 0.5430 0.5428 0.5420 0.5416 0.5411 0.5408 0.5407 0.5398 0.5392 0.5379 0.5379 0.5370 0.5368 0.5349 0.5343 0.5342 0.5337 0.5337 0.5336 0.5324 0.5322 0.5322 0.5317 0.5315 0.5313 0.5305 0.5294 0.5285 0.5284 0.5281 0.5281 0.5281 0.5279 0.5279 0.5263 0.5256 0.5257 0.5251 0.5230 0.5225 0.5221 0.5220 0.5218 0.5193 0.5181 0.5175 0.5171 0.5166 0.5150 0.5149 0.5144 0.5144 0.5142 0.5131 0.5130 0.5124 0.5109 0.5107 0.5107 0.5102 0.5097 0.5097 0.5096 0.5088 0.5084 0.5082 0.5081 0.5056 0.5056 0.5054 0.5050 0.5050 0.5045 0.5043 0.5043 0.5041 0.5040 0.5038 0.5033 0.5028 0.5023 0.5019 0.5017 0.5009 0.5008 0.5005 0.5002 0.4999 0.4946 0.4922 0.4912 0.4906 0.4879 0.4878 0.4859 0.4783 0.4779 0.4776 0.4769 0.4766 0.4744 0.4738 0.4729 0.4719 0.4719 0.4717 0.4715 0.4699 0.4648 0.4633 0.4606 0.4600 0.4599 0.4593 0.4591 0.4578 0.4540 0.4515 0.4502 0.4422 0.4394 0.4356 0.4335 0.4225 0.4140 0.4087 0.3955 0.3888 0.3656 0.3584 0.3498 0.3488 0.3420 0.3288 0.3272 0.3224 0.3191 0.3170 0.3168 0.3161 0.3107 0.3098 0.2805 0.2791 0.2659 0.2640 0.2600 0.2585 0.2545 0.2474 0.2472 0.2468 0.2453 0.2453 0.2350 0.2338 0.2219 0.2194 0.2166 0.2080 0.1929 0.1880 0.1858 0.1815 0.1797 0.1774 0.1756 0.1716 0.1711 0.1709 0.1564 0.1517 0.1426 0.1377 0.1245 0.1104 0.1071 0.1023 0.0975 0.0884 0.0832 0.0751 0.0718 0.0714 0.0660 0.0542 0.0372 0.0354 0.0345 0.0332 0.0303 0.0190 0.0164 0.0148 0.0060" RANK_AT_ES="6989.0000" RANK_SCORE_AT_ES="11.5682"/>
  <DTG RANKED_LIST="fpkm.rnk" TEMPLATE="sample.cls" GENESET="gene_sets.gmt#SEMI_LUNAR_VALVE_DEVELOPMENT(GO:1905314)" ES="0.8804" NES="1.3322" NP="0.0000" FDR="0.7033" FWER="0.3250" RND_ES="0.8598 0.5080 0.5080 0.6207 0.6207 0.8804 0.6207 0.8804 0.6051 0.8804 0.8598 0.8804 0.8804 0.8804 0.6207 0.6051 0.5080 0.5080 0.5080 0.5058 0.5058 0.5080 0.8804 0.5080 0.5058 0.8804 0.8804 0.5058 0.6207 0.8804 0.6051 0.6207 0.8598 0.8804 0.8598 0.5058 0.8804 0.6207 0.5058 0.5058 0.6051 0.6051 0.5058 0.8804 0.6051 0.8804 0.5058 0.5080 0.8804 0.6051 0.8804 0.8598 0.6207 0.5058 0.5080 0.8804 0.8804 0.5058 0.5080 0.6207 0.6207 0.8804 0.5058 0.8598 0.5058 0.6207 0.8598 0.5080 0.6051 0.8598 0.5058 0.6207 0.6051 0.8804 0.8804 0.5080 0.8598 0.8598 0.6207 0.6207 0.6051 0.8804 0.5080 0.5080 0.5058 0.8598 0.5058 0.5058 0.5058 0.6051 0.8598 0.6207 0.8598 0.6207 0.6051 0.8804 0.5058 0.5080 0.8598 0.6051 0.6051 0.8804 0.5080 0.8598 0.6207 0.8598 0.6051 0.8804 0.5080 0.8598 0.8804 0.8598 0.8804 0.8804 0.8598 0.6207 0.6207 0.5080 0.6051 0.5058 0.6207 0.8804 0.8804 0.8804 0.8804 0.6051 0.5058 0.8804 0.5058 0.6207 0.8804 0.8598 0.5058 0.5058 0.5058 0.5058 0.6207 0.8598 0.8598 0.8804 0.6051 0.8804 0.8804 0.8598 0.5058 0.8804 0.8598 0.8804 0.6051 0.6051 0.5058 0.6051 0.6051 0.6207 0.8804 0.8598 0.6051 0.6207 0.6207 0.5058 0.8804 0.6051 0.6207 0.5080 0.6207 0.6207 0.8598 0.8598 0.8598 0.5058 0.6051 0.8804 0.6051 0.8804 0.6207 0.8804 0.5058 0.8804 0.5058 0.8804 0.5058 0.5058 0.6207 0.8804 0.5080 0.5058 0.5080 0.8804 0.8804 0.6051 0.6207 0.5058 0.8598 0.8598 0.6051 0.5058 0.5058 0.6207 0.5058 0.8598 0.5080 0.5080 0.5058 0.8598 0.5080 0.5058 0.5080 0.5058 0.6207 0.5058 0.5080 0.8804 0.5058 0.5080 0.5080 0.6051 0.6051 0.6051 0.8804 0.5058 0.8598 0.6207 0.8598 0.8598 0.6207 0.6051 0.6051 0.6051 0.8598 0.5080 0.6207 0.5058 0.5080 0.5080 0.8804 0.5058 0.8804 0.6207 0.8598 0.6207 0.6207 0.6207 0.8598 0.8804 0.6051 0.8804 0.5080 0.5080 0.6051 0.8598 0.6051 0.8804 0.6051 0.6051 0.5080 0.8804 0.6051 0.8804 0.8804 0.8598 0.5080 0.6207 0.5058 0.5058 0.6051 0.6051 0.5058 0.6051 0.5058 0.5058 0.6051 0.8598 0.8804 0.8598 0.6051 0.6051 0.8804 0.6051 0.6207 0.8598 0.8804 0.5058 0.5058 0.8804 0.6207 0.6207 0.5080 0.8598 0.5058 0.8804 0.5080 0.5080 0.8804 0.8598 0.8804 0.5080 0.5080 0.5080 0.8804 0.8804 0.6207 0.8804 0.5058 0.5080 0.6207 0.8804 0.8804 0.6207 0.5058 0.5080 0.8598 0.5058 0.8804 0.6051 0.8804 0.6207 0.5058 0.5080 0.8598 0.5080 0.5080 0.8598 0.5080 0.6207 0.6051 0.6207 0.5058 0.5080 0.6207 0.5080 0.8804 0.5080 0.5058 0.5058 0.8598 0.5080 0.8598 0.5080 0.6207 0.5058 0.8804 0.5058 0.5058 0.6207 0.5058 0.5080 0.6207 0.5080 0.6207 0.8598 0.6207 0.5058 0.6207 0.8598 0.8598 0.8598 0.6207 0.5080 0.8804 0.5058 0.8804 0.8804 0.8804 0.5080 0.5058 0.5080 0.6051 0.6207 0.8804 0.5080 0.8804 0.6051 0.5080 0.5080 0.8804 0.8804 0.5080 0.5058 0.6051 0.8804 0.6051 0.6207 0.6051 0.5080 0.5080 0.5080 0.6051 0.8804 0.5058 0.8598 0.8598 0.6207 0.6051 0.6051 0.6207 0.8804 0.8804 0.6207 0.6207 0.6207 0.5080 0.6051 0.8804 0.5058 0.5058 0.5080 0.5080 0.5080 0.5080 0.5080 0.8598 0.8804 0.5080 0.5080 0.6051 0.6051 0.8598 0.5080 0.5080 0.8804 0.5058 0.6051 0.8804 0.5080 0.6207 0.8598 0.6051 0.8598 0.5080 0.8804 0.5080 0.6051 0.8804 0.8598 0.8598 0.8804 0.8598 0.5058 0.5080 0.8598 0.5080 0.6207 0.5080 0.5080 0.8804 0.8804 0.5058 0.5080 0.6207 0.8598 0.6051 0.6207 0.8804 0.5080 0.8598 0.6207 0.6051 0.6207 0.5058 0.5058 0.6051 0.6207 0.5058 0.8804 0.6207 0.8804 0.5080 0.5058 0.8804 0.6051 0.6051 0.8804 0.6051 0.5058 0.6051 0.5058 0.8804 0.5080 0.5080 0.8804 0.8804 0.8598 0.5080 0.8804 0.5080 0.5058 0.6207 0.5080 0.8804 0.5058 0.8804 0.8804 0.5080 0.5080 0.6207 0.6051 0.5080 0.5080 0.8598 0.6051 0.6051 0.6207 0.6051 0.6051 0.8598 0.6051 0.6051 0.5058 0.8804 0.8804 0.5080 0.6051 0.5058 0.5080 0.6207 0.8804 0.8804 0.6051 0.8804 0.6207 0.8598 0.5058 0.8804 0.5058 0.8804 0.6051 0.5058 0.5080 0.8804 0.8804 0.8804 0.5080 0.6207 0.6207 0.6207 0.6051 0.5080 0.6207 0.6207 0.6207 0.6207 0.6207 0.8598 0.8598 0.6051 0.8598 0.8598 0.5058 0.6051 0.8598 0.8598 0.6207 0.8598 0.8804 0.6207 0.5080 0.5058 0.8598 0.8598 0.6051 0.6207 0.8804 0.6051 0.6051 0.5058 0.6051 0.6207 0.5080 0.5058 0.5080 0.6207 0.8804 0.6207 0.5080 0.6207 0.6207 0.8804 0.5080 0.8804 0.5080 0.8598 0.5080 0.5058 0.5058 0.6051 0.8598 0.8598 0.8804 0.6207 0.5080 0.6207 0.5058 0.6051 0.6207 0.6051 0.5058 0.6051 0.8598 0.5080 0.6207 0.8804 0.5058 0.6207 0.6207 0.8598 0.5058 0.6051 0.8804 0.6207 0.8804 0.5080 0.5058 0.6207 0.6051 0.8598 0.8804 0.5080 0.6207 0.6051 0.8598 0.5080 0.6207 0.8804 0.5080 0.5080 0.6051 0.8598 0.8598 0.8804 0.5058 0.6051 0.8598 0.8598 0.8598 0.5058 0.5080 0.6207 0.8598 0.6207 0.6207 0.5058 0.8598 0.8804 0.6051 0.8804 0.8804 0.8804 0.5080 0.5058 0.6207 0.5058 0.6051 0.8598 0.5058 0.5058 0.5080 0.6207 0.6051 0.6051 0.5080 0.8598 0.6051 0.8804 0.8804 0.8804 0.5080 0.5058 0.8804 0.6051 0.6207 0.8598 0.6207 0.6207 0.8804 0.6051 0.5058 0.6207 0.5058 0.8804 0.5058 0.6051 0.6207 0.6207 0.6207 0.5058 0.8804 0.6051 0.8804 0.8804 0.8804 0.6051 0.6207 0.6207 0.6051 0.8598 0.6207 0.5080 0.8804 0.6051 0.6207 0.6051 0.5058 0.8804 0.8804 0.8804 0.8598 0.6051 0.6051 0.6051 0.6207 0.5080 0.6051 0.5080 0.6051 0.6207 0.6207 0.5080 0.6207 0.5080 0.6051 0.6051 0.6051 0.6207 0.5080 0.6051 0.5080 0.8598 0.8804 0.8804 0.8804 0.6207 0.8598 0.6051 0.8804 0.5058 0.6051 0.5080 0.6051 0.5058 0.8804 0.8598 0.5058 0.5058 0.8598 0.5080 0.6051 0.5058 0.8804 0.6207 0.5058 0.6207 0.6051 0.6207 0.8598 0.8598 0.5080 0.5058 0.5080 0.8804 0.5058 0.5080 0.5080 0.5080 0.6207 0.5080 0.5058 0.8804 0.5058 0.8598 0.6207 0.5080 0.6207 0.5058 0.8598 0.5058 0.5080 0.8598 0.5080 0.5058 0.6051 0.8804 0.6207 0.6051 0.5058 0.6207 0.5058 0.6207 0.5058 0.6207 0.6051 0.8804 0.8804 0.6207 0.6207 0.6051 0.5080 0.5080 0.5058 0.5080 0.5080 0.8804 0.8598 0.5058 0.5058 0.6207 0.8804 0.6051 0.8598 0.8598 0.5080 0.5080 0.6051 0.8598 0.5058 0.5080 0.8598 0.6207 0.8598 0.6051 0.8598 0.5080 0.5058 0.6207 0.6051 0.8598 0.6051 0.5080 0.5058 0.5058 0.6051 0.5058 0.8598 0.5058 0.5058 0.8598 0.5080 0.6051 0.6051 0.6051 0.5058 0.5080 0.5080 0.8804 0.5058 0.5058 0.5058 0.6207 0.6207 0.6051 0.5080 0.5058 0.5080 0.6207 0.8804 0.6207 0.8804 0.6051 0.5058 0.8804 0.5058 0.5058 0.6207 0.5080 0.5080 0.8598 0.6051 0.5058 0.8804 0.8598 0.6207 0.6207 0.6207 0.5058 0.5058 0.5080 0.5058 0.6051 0.6051 0.8804 0.6051 0.5080 0.6051 0.8598 0.6051 0.6051 0.5058 0.6207 0.5058 0.6207 0.6051 0.8804 0.5080 0.6051 0.6051 0.8598 0.8598 0.8804 0.5058 0.5058 0.5080 0.6207 0.5058 0.8598 0.8598 0.5058 0.6051 0.8804 0.5080 0.8804 0.6207 0.5080 0.8598 0.8598 0.8598 0.8804 0.6207 0.5058 0.6207 0.6207 0.6051 0.5058 0.8598 0.6207 0.5080 0.8598 0.8804 0.6051 0.5058 0.5080 0.6207 0.8804 0.8598 0.8598 0.8598 0.5058 0.8804 0.8598 0.8598 0.6207 0.6207 0.5058 0.6051 0.6051 0.5080 0.6051 0.6051 0.5080 0.5080 0.6051 0.6051 0.6207 0.6051 0.6207 0.5058 0.8804 0.8804 0.5080 0.6051 0.8598 0.6051 0.8804 0.5058 0.5058 0.5058 0.5080 0.5058 0.8598 0.8804 0.8598 0.5080 0.6207 0.6051 0.6051 0.6207 0.5058 0.5080 0.6207 0.8804 0.8598 0.6051 0.6051 0.5080 0.5080 0.8804 0.8804 0.5058 0.6051 0.6051 0.6207 0.6051 0.8598 0.8598 0.8804 0.5058 0.5058 0.5058 0.8804 0.6051 0.6051 0.8598" HIT_INDICES="1553 5904 5925 6155 7800 17127 23322 23586 23743 24788 26817 26855 28019 28951 29153 29516" ES_PROFILE="-0.0263 0.3991 0.7990 0.8804 0.8626 0.7065 0.6025 0.5989 0.5969 0.5799 0.5459 0.5456 0.5262 0.5105 0.5071 0.5010" RANK_AT_ES="6155.0000" RANK_SCORE_AT_ES="53.6857"/>
  <DTG RANKED_LIST="fpkm.rnk" TEMPLATE="sample.cls" GENESET="gene_sets.gmt#CHEMOTAXIS(GO:0006935)" ES="0.8506" NES="1.3323" NP="0.1410" FDR="0.7033" FWER="0.3250" RND_ES="0.8819 0.5014 0.5014 0.5456 0.5456 0.8506 0.5456 0.8506 0.5704 0.8506 0.8819 0.8506 0.8506 0.8506 0.5456 0.5704 0.5014 0.5014 0.5014 0.5023 0.5023 0.5014 0.8506 0.5014 0.5023 0.8506 0.8506 0.5023 0.5456 0.8506 0.5704 0.5456 0.8819 0.8506 0.8819 0.5023 0.8506 0.5456 0.5023 0.5023 0.5704 0.5704 0.5023 0.8506 0.5704 0.8506 0.5023 0.5014 0.8506 0.5704 0.8506 0.8819 0.5456 0.5023 0.5014 0.8506 0.8506 0.5023 0.5014 0.5456 0.5456 0.8506 0.5023 0.8819 0.5023 0.5456 0.8819 0.5014 0.5704 0.8819 0.5023 0.5456 0.5704 0.8506 0.8506 0.5014 0.8819 0.8819 0.5456 0.5456 0.5704 0.8506 0.5014 0.5014 0.5023 0.8819 0.5023 0.5023 0.5023 0.5704 0.8819 0.5456 0.8819 0.5456 0.5704 0.8506 0.5023 0.5014 0.8819 0.5704 0.5704 0.8506 0.5014 0.8819 0.5456 0.8819 0.5704 0.8506 0.5014 0.8819 0.8506 0.8819 0.8506 0.8506 0.8819 0.5456 0.5456 0.5014 0.5704 0.5023 0.5456 0.8506 0.8506 0.8506 0.8506 0.5704 0.5023 0.8506 0.5023 0.5456 0.8506 0.8819 0.5023 0.5023 0.5023 0.5023 0.5456 0.8819 0.8819 0.8506 0.5704 0.8506 0.8506 0.8819 0.5023 0.8506 0.8819 0.8506 0.5704 0.5704 0.5023 0.5704 0.5704 0.5456 0.8506 0.8819 0.5704 0.5456 0.5456 0.5023 0.8506 0.5704 0.5456 0.5014 0.5456 0.5456 0.8819 0.8819 0.8819 0.5023 0.5704 0.8506 0.5704 0.8506 0.5456 0.8506 0.5023 0.8506 0.5023 0.8506 0.5023 0.5023 0.5456 0.8506 0.5014 0.5023 0.5014 0.8506 0.8506 0.5704 0.5456 0.5023 0.8819 0.8819 0.5704 0.5023 0.5023 0.5456 0.5023 0.8819 0.5014 0.5014 0.5023 0.8819 0.5014 0.5023 0.5014 0.5023 0.5456 0.5023 0.5014 0.8506 0.5023 0.5014 0.5014 0.5704 0.5704 0.5704 0.8506 0.5023 0.8819 0.5456 0.8819 0.8819 0.5456 0.5704 0.5704 0.5704 0.8819 0.5014 0.5456 0.5023 0.5014 0.5014 0.8506 0.5023 0.8506 0.5456 0.8819 0.5456 0.5456 0.5456 0.8819 0.8506 0.5704 0.8506 0.5014 0.5014 0.5704 0.8819 0.5704 0.8506 0.5704 0.5704 0.5014 0.8506 0.5704 0.8506 0.8506 0.8819 0.5014 0.5456 0.5023 0.5023 0.5704 0.5704 0.5023 0.5704 0.5023 0.5023 0.5704 0.8819 0.8506 0.8819 0.5704 0.5704 0.8506 0.5704 0.5456 0.8819 0.8506 0.5023 0.5023 0.8506 0.5456 0.5456 0.5014 0.8819 0.5023 0.8506 0.5014 0.5014 0.8506 0.8819 0.8506 0.5014 0.5014 0.5014 0.8506 0.8506 0.5456 0.8506 0.5023 0.5014 0.5456 0.8506 0.8506 0.5456 0.5023 0.5014 0.8819 0.5023 0.8506 0.5704 0.8506 0.5456 0.5023 0.5014 0.8819 0.5014 0.5014 0.8819 0.5014 0.5456 0.5704 0.5456 0.5023 0.5014 0.5456 0.5014 0.8506 0.5014 0.5023 0.5023 0.8819 0.5014 0.8819 0.5014 0.5456 0.5023 0.8506 0.5023 0.5023 0.5456 0.5023 0.5014 0.5456 0.5014 0.5456 0.8819 0.5456 0.5023 0.5456 0.8819 0.8819 0.8819 0.5456 0.5014 0.8506 0.5023 0.8506 0.8506 0.8506 0.5014 0.5023 0.5014 0.5704 0.5456 0.8506 0.5014 0.8506 0.5704 0.5014 0.5014 0.8506 0.8506 0.5014 0.5023 0.5704 0.8506 0.5704 0.5456 0.5704 0.5014 0.5014 0.5014 0.5704 0.8506 0.5023 0.8819 0.8819 0.5456 0.5704 0.5704 0.5456 0.8506 0.8506 0.5456 0.5456 0.5456 0.5014 0.5704 0.8506 0.5023 0.5023 0.5014 0.5014 0.5014 0.5014 0.5014 0.8819 0.8506 0.5014 0.5014 0.5704 0.5704 0.8819 0.5014 0.5014 0.8506 0.5023 0.5704 0.8506 0.5014 0.5456 0.8819 0.5704 0.8819 0.5014 0.8506 0.5014 0.5704 0.8506 0.8819 0.8819 0.8506 0.8819 0.5023 0.5014 0.8819 0.5014 0.5456 0.5014 0.5014 0.8506 0.8506 0.5023 0.5014 0.5456 0.8819 0.5704 0.5456 0.8506 0.5014 0.8819 0.5456 0.5704 0.5456 0.5023 0.5023 0.5704 0.5456 0.5023 0.8506 0.5456 0.8506 0.5014 0.5023 0.8506 0.5704 0.5704 0.8506 0.5704 0.5023 0.5704 0.5023 0.8506 0.5014 0.5014 0.8506 0.8506 0.8819 0.5014 0.8506 0.5014 0.5023 0.5456 0.5014 0.8506 0.5023 0.8506 0.8506 0.5014 0.5014 0.5456 0.5704 0.5014 0.5014 0.8819 0.5704 0.5704 0.5456 0.5704 0.5704 0.8819 0.5704 0.5704 0.5023 0.8506 0.8506 0.5014 0.5704 0.5023 0.5014 0.5456 0.8506 0.8506 0.5704 0.8506 0.5456 0.8819 0.5023 0.8506 0.5023 0.8506 0.5704 0.5023 0.5014 0.8506 0.8506 0.8506 0.5014 0.5456 0.5456 0.5456 0.5704 0.5014 0.5456 0.5456 0.5456 0.5456 0.5456 0.8819 0.8819 0.5704 0.8819 0.8819 0.5023 0.5704 0.8819 0.8819 0.5456 0.8819 0.8506 0.5456 0.5014 0.5023 0.8819 0.8819 0.5704 0.5456 0.8506 0.5704 0.5704 0.5023 0.5704 0.5456 0.5014 0.5023 0.5014 0.5456 0.8506 0.5456 0.5014 0.5456 0.5456 0.8506 0.5014 0.8506 0.5014 0.8819 0.5014 0.5023 0.5023 0.5704 0.8819 0.8819 0.8506 0.5456 0.5014 0.5456 0.5023 0.5704 0.5456 0.5704 0.5023 0.5704 0.8819 0.5014 0.5456 0.8506 0.5023 0.5456 0.5456 0.8819 0.5023 0.5704 0.8506 0.5456 0.8506 0.5014 0.5023 0.5456 0.5704 0.8819 0.8506 0.5014 0.5456 0.5704 0.8819 0.5014 0.5456 0.8506 0.5014 0.5014 0.5704 0.8819 0.8819 0.8506 0.5023 0.5704 0.8819 0.8819 0.8819 0.5023 0.5014 0.5456 0.8819 0.5456 0.5456 0.5023 0.8819 0.8506 0.5704 0.8506 0.8506 0.8506 0.5014 0.5023 0.5456 0.5023 0.5704 0.8819 0.5023 0.5023 0.5014 0.5456 0.5704 0.5704 0.5014 0.8819 0.5704 0.8506 0.8506 0.8506 0.5014 0.5023 0.8506 0.5704 0.5456 0.8819 0.5456 0.5456 0.8506 0.5704 0.5023 0.5456 0.5023 0.8506 0.5023 0.5704 0.5456 0.5456 0.5456 0.5023 0.8506 0.5704 0.8506 0.8506 0.8506 0.5704 0.5456 0.5456 0.5704 0.8819 0.5456 0.5014 0.8506 0.5704 0.5456 0.5704 0.5023 0.8506 0.8506 0.8506 0.8819 0.5704 0.5704 0.5704 0.5456 0.5014 0.5704 0.5014 0.5704 0.5456 0.5456 0.5014 0.5456 0.5014 0.5704 0.5704 0.5704 0.5456 0.5014 0.5704 0.5014 0.8819 0.8506 0.8506 0.8506 0.5456 0.8819 0.5704 0.8506 0.5023 0.5704 0.5014 0.5704 0.5023 0.8506 0.8819 0.5023 0.5023 0.8819 0.5014 0.5704 0.5023 0.8506 0.5456 0.5023 0.5456 0.5704 0.5456 0.8819 0.8819 0.5014 0.5023 0.5014 0.8506 0.5023 0.5014 0.5014 0.5014 0.5456 0.5014 0.5023 0.8506 0.5023 0.8819 0.5456 0.5014 0.5456 0.5023 0.8819 0.5023 0.5014 0.8819 0.5014 0.5023 0.5704 0.8506 0.5456 0.5704 0.5023 0.5456 0.5023 0.5456 0.5023 0.5456 0.5704 0.8506 0.8506 0.5456 0.5456 0.5704 0.5014 0.5014 0.5023 0.5014 0.5014 0.8506 0.8819 0.5023 0.5023 0.5456 0.8506 0.5704 0.8819 0.8819 0.5014 0.5014 0.5704 0.8819 0.5023 0.5014 0.8819 0.5456 0.8819 0.5704 0.8819 0.5014 0.5023 0.5456 0.5704 0.8819 0.5704 0.5014 0.5023 0.5023 0.5704 0.5023 0.8819 0.5023 0.5023 0.8819 0.5014 0.5704 0.5704 0.5704 0.5023 0.5014 0.5014 0.8506 0.5023 0.5023 0.5023 0.5456 0.5456 0.5704 0.5014 0.5023 0.5014 0.5456 0.8506 0.5456 0.8506 0.5704 0.5023 0.8506 0.5023 0.5023 0.5456 0.5014 0.5014 0.8819 0.5704 0.5023 0.8506 0.8819 0.5456 0.5456 0.5456 0.5023 0.5023 0.5014 0.5023 0.5704 0.5704 0.8506 0.5704 0.5014 0.5704 0.8819 0.5704 0.5704 0.5023 0.5456 0.5023 0.5456 0.5704 0.8506 0.5014 0.5704 0.5704 0.8819 0.8819 0.8506 0.5023 0.5023 0.5014 0.5456 0.5023 0.8819 0.8819 0.5023 0.5704 0.8506 0.5014 0.8506 0.5456 0.5014 0.8819 0.8819 0.8819 0.8506 0.5456 0.5023 0.5456 0.5456 0.5704 0.5023 0.8819 0.5456 0.5014 0.8819 0.8506 0.5704 0.5023 0.5014 0.5456 0.8506 0.8819 0.8819 0.8819 0.5023 0.8506 0.8819 0.8819 0.5456 0.5456 0.5023 0.5704 0.5704 0.5014 0.5704 0.5704 0.5014 0.5014 0.5704 0.5704 0.5456 0.5704 0.5456 0.5023 0.8506 0.8506 0.5014 0.5704 0.8819 0.5704 0.8506 0.5023 0.5023 0.5023 0.5014 0.5023 0.8819 0.8506 0.8819 0.5014 0.5456 0.5704 0.5704 0.5456 0.5023 0.5014 0.5456 0.8506 0.8819 0.5704 0.5704 0.5014 0.5014 0.8506 0.8506 0.5023 0.5704 0.5704 0.5456 0.5704 0.8819 0.8819 0.8506 0.5023 0.5023 0.5023 0.8506 0.5704 0.5704 0.8819" HIT_INDICES="78 135 183 363 450 553 616 639 731 786 1234 1243 1296 1399 1551 1656 1720 1970 2127 2134 2190 2206 2428 2529 2597 2599 2645 2691 2820 3027 3282 3320 3382 3442 3649 3773 3777 3931 3976 4034 4106 4124 4300 4618 4757 4938 5278 5649 5825 5832 5849 5892 5908 5910 5935 5943 5953 5958 5978 5988 5994 6000 6005 6011 6013 6015 6019 6034 6071 6096 6105 6121 6125 6131 6148 6160 6218 6333 6338 6353 6380 6381 6393 6456 6473 6515 6572 6617 6654 6662 6670 6731 6732 6733 6738 6809 6849 6850 6857 6917 6928 6965 6989 7081 7115 7149 7155 7211 7343 7362 7372 7413 7459 7461 7629 7670 7708 7777 7845 7898 7913 7921 7932 7951 7969 8046 8114 8305 8513 8673 8784 8801 8894 9023 9230 9233 9268 9333 9368 9446 9535 9561 9901 9926 9951 10000 10025 10064 10105 10329 10458 10461 10528 10643 10650 10887 10901 11030 11036 11111 11256 11339 11372 11460 11478 11567 11759 11853 11859 11870 11934 11951 12081 12244 12253 12547 12549 12715 12777 12801 12828 12833 12854 12929 12990 13001 13179 13209 13216 13221 13291 13510 13539 13564 13568 13638 13678 13762 13828 13865 13967 14141 14172 14175 14250 14327 14422 14434 14592 14996 15083 15120 15180 15226 15243 15251 15266 15309 15435 15462 15660 15712 15720 15761 15830 15981 16442 16446 16534 16562 16571 16662 16846 16892 16900 17052 17091 17092 17127 17139 17423 17448 17656 17671 17694 17817 17936 18197 18255 18395 18413 18654 18668 18719 18781 18869 18981 18992 18993 19118 19180 19269 19321 19552 19665 19719 19817 20010 20054 20063 20447 20609 20619 20625 20643 20653 20659 20668 20675 20764 20867 20968 21005 21091 21314 21354 21363 21421 21439 21528 21626 21644 21674 21801 21805 21913 21928 21929 21950 22076 22081 22425 22456 22463 22590 22699 22784 22874 22980 23036 23051 23096 23182 23232 23308 23360 23431 23470 23479 23490 23520 23543 23586 23700 23742 23746 23748 23884 24007 24030 24079 24115 24183 24189 24253 24311 24430 24458 24481 24497 24543 24752 24834 24841 24932 24978 25008 25019 25086 25118 25255 25259 25299 25327 25348 25353 25402 25487 25496 25533 25570 25582 25649 25657 25750 25817 25823 25944 26004 26028 26141 26256 26338 26409 26430 26487 26704 26708 26768 26809 26817 26941 26967 26988 26995 27113 27116 27120 27135 27183 27207 27235 27256 27264 27318 27356 27432 27434 27490 27503 27616 27654 27657 27689 27691 27696 27768 27782 27786 27813 27827 27845 27893 27957 28010 28017 28034 28036 28041 28052 28054 28152 28189 28190 28223 28347 28381 28405 28411 28424 28572 28644 28679 28703 28736 28832 28835 28867 28868 28880 28945 28951 28990 29079 29092 29093 29123 29153 29154 29160 29210 29232 29249 29256 29399 29404 29415 29438 29439 29472 29484 29485 29497 29505 29516 29547 29576 29609 29630 29642 29690 29699 29718 29735 29755 30065 30207 30266 30301 30462 30472 30579 31029 31054 31072 31112 31131 31262 31298 31348 31411 31412 31421 31439 31529 31830 31917 32080 32116 32122 32156 32168 32247 32470 32616 32695 33164 33329 33552 33676 34323 34821 35132 35904 36299 37661 38084 38588 38646 39047 39817 39917 40199 40393 40516 40525 40570 40888 40943 42658 42741 43514 43624 43862 43949 44185 44602 44618 44641 44731 44732 45332 45405 46103 46249 46416 46919 47803 48093 48224 48475 48582 48718 48823 49061 49089 49104 49955 50230 50762 51052 51827 52649 52843 53130 53407 53944 54249 54725 54918 54942 55260 55950 56950 57054 57109 57188 57356 58020 58174 58268 58783" ES_PROFILE="-0.0013 -0.0023 -0.0031 -0.0061 -0.0076 -0.0094 -0.0104 -0.0108 -0.0123 -0.0133 -0.0209 -0.0210 -0.0219 -0.0237 -0.0262 -0.0280 -0.0291 -0.0333 -0.0360 -0.0361 -0.0370 -0.0373 -0.0411 -0.0428 -0.0439 -0.0439 -0.0447 -0.0455 -0.0477 -0.0512 -0.0555 -0.0562 -0.0572 -0.0582 -0.0617 -0.0638 -0.0639 -0.0665 -0.0672 -0.0682 -0.0694 -0.0697 -0.0727 -0.0781 -0.0805 -0.0835 -0.0893 -0.0956 0.4176 0.5532 0.6182 0.6410 0.6595 0.6781 0.6921 0.7051 0.7161 0.7266 0.7356 0.7438 0.7518 0.7593 0.7666 0.7737 0.7807 0.7877 0.7946 0.8006 0.8051 0.8091 0.8133 0.8171 0.8210 0.8248 0.8281 0.8312 0.8330 0.8330 0.8348 0.8364 0.8376 0.8393 0.8408 0.8412 0.8423 0.8429 0.8431 0.8435 0.8439 0.8448 0.8457 0.8456 0.8465 0.8475 0.8483 0.8480 0.8482 0.8490 0.8497 0.8495 0.8501 0.8502 0.8506 0.8497 0.8498 0.8498 0.8504 0.8500 0.8483 0.8485 0.8489 0.8487 0.8485 0.8489 0.8465 0.8463 0.8460 0.8453 0.8445 0.8440 0.8442 0.8444 0.8446 0.8447 0.8447 0.8438 0.8430 0.8401 0.8368 0.8344 0.8328 0.8328 0.8315 0.8295 0.8262 0.8264 0.8261 0.8252 0.8249 0.8238 0.8225 0.8223 0.8167 0.8165 0.8162 0.8156 0.8154 0.8149 0.8144 0.8108 0.8088 0.8089 0.8080 0.8062 0.8062 0.8024 0.8023 0.8003 0.8003 0.7992 0.7969 0.7957 0.7953 0.7939 0.7938 0.7924 0.7893 0.7879 0.7879 0.7879 0.7869 0.7868 0.7847 0.7821 0.7821 0.7772 0.7773 0.7746 0.7737 0.7734 0.7731 0.7731 0.7729 0.7717 0.7708 0.7708 0.7679 0.7675 0.7675 0.7675 0.7664 0.7628 0.7625 0.7622 0.7622 0.7611 0.7606 0.7593 0.7582 0.7577 0.7561 0.7533 0.7528 0.7529 0.7517 0.7505 0.7490 0.7489 0.7463 0.7396 0.7382 0.7376 0.7367 0.7360 0.7358 0.7358 0.7357 0.7350 0.7330 0.7326 0.7293 0.7285 0.7285 0.7279 0.7268 0.7243 0.7166 0.7166 0.7152 0.7148 0.7147 0.7133 0.7102 0.7095 0.7095 0.7069 0.7064 0.7064 0.7059 0.7058 0.7010 0.7007 0.6972 0.6970 0.6967 0.6947 0.6928 0.6884 0.6875 0.6852 0.6849 0.6809 0.6807 0.6799 0.6789 0.6775 0.6757 0.6755 0.6756 0.6735 0.6725 0.6711 0.6703 0.6664 0.6645 0.6637 0.6621 0.6589 0.6582 0.6581 0.6516 0.6489 0.6488 0.6487 0.6485 0.6484 0.6483 0.6483 0.6482 0.6467 0.6450 0.6434 0.6428 0.6414 0.6377 0.6370 0.6369 0.6360 0.6358 0.6343 0.6327 0.6324 0.6320 0.6299 0.6298 0.6281 0.6279 0.6279 0.6276 0.6255 0.6255 0.6196 0.6192 0.6191 0.6170 0.6152 0.6138 0.6123 0.6105 0.6096 0.6094 0.6087 0.6073 0.6065 0.6052 0.6044 0.6032 0.6026 0.6025 0.6023 0.6019 0.6015 0.6008 0.5989 0.5983 0.5983 0.5983 0.5960 0.5939 0.5936 0.5928 0.5922 0.5911 0.5910 0.5900 0.5891 0.5871 0.5866 0.5863 0.5860 0.5853 0.5818 0.5804 0.5803 0.5788 0.5781 0.5776 0.5775 0.5764 0.5758 0.5735 0.5735 0.5729 0.5724 0.5721 0.5721 0.5713 0.5699 0.5697 0.5691 0.5686 0.5684 0.5673 0.5672 0.5656 0.5645 0.5645 0.5624 0.5614 0.5611 0.5592 0.5572 0.5559 0.5547 0.5544 0.5534 0.5497 0.5497 0.5487 0.5480 0.5479 0.5459 0.5454 0.5451 0.5450 0.5430 0.5430 0.5430 0.5427 0.5420 0.5416 0.5411 0.5408 0.5407 0.5398 0.5392 0.5379 0.5379 0.5370 0.5368 0.5349 0.5342 0.5342 0.5337 0.5337 0.5336 0.5324 0.5322 0.5322 0.5317 0.5315 0.5312 0.5305 0.5294 0.5285 0.5284 0.5281 0.5281 0.5281 0.5279 0.5279 0.5262 0.5256 0.5256 0.5251 0.5230 0.5225 0.5221 0.5220 0.5218 0.5193 0.5181 0.5175 0.5171 0.5166 0.5149 0.5149 0.5144 0.5144 0.5142 0.5131 0.5130 0.5124 0.5109 0.5107 0.5107 0.5102 0.5097 0.5097 0.5096 0.5088 0.5084 0.5081 0.5080 0.5056 0.5056 0.5054 0.5050 0.5050 0.5045 0.5043 0.5043 0.5041 0.5040 0.5038 0.5033 0.5028 0.5023 0.5019 0.5017 0.5009 0.5008 0.5005 0.5002 0.4999 0.4946 0.4922 0.4912 0.4906 0.4879 0.4877 0.4859 0.4783 0.4779 0.4776 0.4769 0.4766 0.4744 0.4738 0.4729 0.4719 0.4719 0.4717 0.4715 0.4699 0.4648 0.4633 0.4606 0.4600 0.4599 0.4593 0.4591 0.4578 0.4540 0.4515 0.4502 0.4422 0.4394 0.4356 0.4335 0.4225 0.4140 0.4087 0.3955 0.3888 0.3656 0.3584 0.3498 0.3488 0.3420 0.3288 0.3271 0.3224 0.3191 0.3170 0.3168 0.3161 0.3107 0.3098 0.2805 0.2791 0.2659 0.2640 0.2600 0.2585 0.2545 0.2474 0.2471 0.2468 0.2453 0.2453 0.2350 0.2338 0.2219 0.2194 0.2166 0.2080 0.1929 0.1880 0.1858 0.1815 0.1797 0.1774 0.1756 0.1716 0.1711 0.1709 0.1564 0.1517 0.1426 0.1377 0.1245 0.1104 0.1071 0.1023 0.0975 0.0884 0.0832 0.0751 0.0718 0.0714 0.0660 0.0542 0.0372 0.0354 0.0345 0.0332 0.0303 0.0190 0.0164 0.0148 0.0060" RANK_AT_ES="6989.0000" RANK_SCORE_AT_ES="11.5682"/>
  <DTG RANKED_LIST="fpkm.rnk" TEMPLATE="sample.cls" GENESET="gene_sets.gmt#HIPPOCAMPUS_DEVELOPMENT(GO:0021766)" ES="0.8600" NES="1.3323" NP="0.0000" FDR="0.7039" FWER="0.3250" RND_ES="0.7587 0.5526 0.5526 0.5925 0.5925 0.8600 0.5925 0.8600 0.5743 0.8600 0.7587 0.8600 0.8600 0.8600 0.5925 0.5743 0.5526 0.5526 0.5526 0.5350 0.5350 0.5526 0.8600 0.5526 0.5350 0.8600 0.8600 0.5350 0.5925 0.8600 0.5743 0.5925 0.7587 0.8600 0.7587 0.5350 0.8600 0.5925 0.5350 0.5350 0.5743 0.5743 0.5350 0.8600 0.5743 0.8600 0.5350 0.5526 0.8600 0.5743 0.8600 0.7587 0.5925 0.5350 0.5526 0.8600 0.8600 0.5350 0.5526 0.5925 0.5925 0.8600 0.5350 0.7587 0.5350 0.5925 0.7587 0.5526 0.5743 0.7587 0.5350 0.5925 0.5743 0.8600 0.8600 0.5526 0.7587 0.7587 0.5925 0.5925 0.5743 0.8600 0.5526 0.5526 0.5350 0.7587 0.5350 0.5350 0.5350 0.5743 0.7587 0.5925 0.7587 0.5925 0.5743 0.8600 0.5350 0.5526 0.7587 0.5743 0.5743 0.8600 0.5526 0.7587 0.5925 0.7587 0.5743 0.8600 0.5526 0.7587 0.8600 0.7587 0.8600 0.8600 0.7587 0.5925 0.5925 0.5526 0.5743 0.5350 0.5925 0.8600 0.8600 0.8600 0.8600 0.5743 0.5350 0.8600 0.5350 0.5925 0.8600 0.7587 0.5350 0.5350 0.5350 0.5350 0.5925 0.7587 0.7587 0.8600 0.5743 0.8600 0.8600 0.7587 0.5350 0.8600 0.7587 0.8600 0.5743 0.5743 0.5350 0.5743 0.5743 0.5925 0.8600 0.7587 0.5743 0.5925 0.5925 0.5350 0.8600 0.5743 0.5925 0.5526 0.5925 0.5925 0.7587 0.7587 0.7587 0.5350 0.5743 0.8600 0.5743 0.8600 0.5925 0.8600 0.5350 0.8600 0.5350 0.8600 0.5350 0.5350 0.5925 0.8600 0.5526 0.5350 0.5526 0.8600 0.8600 0.5743 0.5925 0.5350 0.7587 0.7587 0.5743 0.5350 0.5350 0.5925 0.5350 0.7587 0.5526 0.5526 0.5350 0.7587 0.5526 0.5350 0.5526 0.5350 0.5925 0.5350 0.5526 0.8600 0.5350 0.5526 0.5526 0.5743 0.5743 0.5743 0.8600 0.5350 0.7587 0.5925 0.7587 0.7587 0.5925 0.5743 0.5743 0.5743 0.7587 0.5526 0.5925 0.5350 0.5526 0.5526 0.8600 0.5350 0.8600 0.5925 0.7587 0.5925 0.5925 0.5925 0.7587 0.8600 0.5743 0.8600 0.5526 0.5526 0.5743 0.7587 0.5743 0.8600 0.5743 0.5743 0.5526 0.8600 0.5743 0.8600 0.8600 0.7587 0.5526 0.5925 0.5350 0.5350 0.5743 0.5743 0.5350 0.5743 0.5350 0.5350 0.5743 0.7587 0.8600 0.7587 0.5743 0.5743 0.8600 0.5743 0.5925 0.7587 0.8600 0.5350 0.5350 0.8600 0.5925 0.5925 0.5526 0.7587 0.5350 0.8600 0.5526 0.5526 0.8600 0.7587 0.8600 0.5526 0.5526 0.5526 0.8600 0.8600 0.5925 0.8600 0.5350 0.5526 0.5925 0.8600 0.8600 0.5925 0.5350 0.5526 0.7587 0.5350 0.8600 0.5743 0.8600 0.5925 0.5350 0.5526 0.7587 0.5526 0.5526 0.7587 0.5526 0.5925 0.5743 0.5925 0.5350 0.5526 0.5925 0.5526 0.8600 0.5526 0.5350 0.5350 0.7587 0.5526 0.7587 0.5526 0.5925 0.5350 0.8600 0.5350 0.5350 0.5925 0.5350 0.5526 0.5925 0.5526 0.5925 0.7587 0.5925 0.5350 0.5925 0.7587 0.7587 0.7587 0.5925 0.5526 0.8600 0.5350 0.8600 0.8600 0.8600 0.5526 0.5350 0.5526 0.5743 0.5925 0.8600 0.5526 0.8600 0.5743 0.5526 0.5526 0.8600 0.8600 0.5526 0.5350 0.5743 0.8600 0.5743 0.5925 0.5743 0.5526 0.5526 0.5526 0.5743 0.8600 0.5350 0.7587 0.7587 0.5925 0.5743 0.5743 0.5925 0.8600 0.8600 0.5925 0.5925 0.5925 0.5526 0.5743 0.8600 0.5350 0.5350 0.5526 0.5526 0.5526 0.5526 0.5526 0.7587 0.8600 0.5526 0.5526 0.5743 0.5743 0.7587 0.5526 0.5526 0.8600 0.5350 0.5743 0.8600 0.5526 0.5925 0.7587 0.5743 0.7587 0.5526 0.8600 0.5526 0.5743 0.8600 0.7587 0.7587 0.8600 0.7587 0.5350 0.5526 0.7587 0.5526 0.5925 0.5526 0.5526 0.8600 0.8600 0.5350 0.5526 0.5925 0.7587 0.5743 0.5925 0.8600 0.5526 0.7587 0.5925 0.5743 0.5925 0.5350 0.5350 0.5743 0.5925 0.5350 0.8600 0.5925 0.8600 0.5526 0.5350 0.8600 0.5743 0.5743 0.8600 0.5743 0.5350 0.5743 0.5350 0.8600 0.5526 0.5526 0.8600 0.8600 0.7587 0.5526 0.8600 0.5526 0.5350 0.5925 0.5526 0.8600 0.5350 0.8600 0.8600 0.5526 0.5526 0.5925 0.5743 0.5526 0.5526 0.7587 0.5743 0.5743 0.5925 0.5743 0.5743 0.7587 0.5743 0.5743 0.5350 0.8600 0.8600 0.5526 0.5743 0.5350 0.5526 0.5925 0.8600 0.8600 0.5743 0.8600 0.5925 0.7587 0.5350 0.8600 0.5350 0.8600 0.5743 0.5350 0.5526 0.8600 0.8600 0.8600 0.5526 0.5925 0.5925 0.5925 0.5743 0.5526 0.5925 0.5925 0.5925 0.5925 0.5925 0.7587 0.7587 0.5743 0.7587 0.7587 0.5350 0.5743 0.7587 0.7587 0.5925 0.7587 0.8600 0.5925 0.5526 0.5350 0.7587 0.7587 0.5743 0.5925 0.8600 0.5743 0.5743 0.5350 0.5743 0.5925 0.5526 0.5350 0.5526 0.5925 0.8600 0.5925 0.5526 0.5925 0.5925 0.8600 0.5526 0.8600 0.5526 0.7587 0.5526 0.5350 0.5350 0.5743 0.7587 0.7587 0.8600 0.5925 0.5526 0.5925 0.5350 0.5743 0.5925 0.5743 0.5350 0.5743 0.7587 0.5526 0.5925 0.8600 0.5350 0.5925 0.5925 0.7587 0.5350 0.5743 0.8600 0.5925 0.8600 0.5526 0.5350 0.5925 0.5743 0.7587 0.8600 0.5526 0.5925 0.5743 0.7587 0.5526 0.5925 0.8600 0.5526 0.5526 0.5743 0.7587 0.7587 0.8600 0.5350 0.5743 0.7587 0.7587 0.7587 0.5350 0.5526 0.5925 0.7587 0.5925 0.5925 0.5350 0.7587 0.8600 0.5743 0.8600 0.8600 0.8600 0.5526 0.5350 0.5925 0.5350 0.5743 0.7587 0.5350 0.5350 0.5526 0.5925 0.5743 0.5743 0.5526 0.7587 0.5743 0.8600 0.8600 0.8600 0.5526 0.5350 0.8600 0.5743 0.5925 0.7587 0.5925 0.5925 0.8600 0.5743 0.5350 0.5925 0.5350 0.8600 0.5350 0.5743 0.5925 0.5925 0.5925 0.5350 0.8600 0.5743 0.8600 0.8600 0.8600 0.5743 0.5925 0.5925 0.5743 0.7587 0.5925 0.5526 0.8600 0.5743 0.5925 0.5743 0.5350 0.8600 0.8600 0.8600 0.7587 0.5743 0.5743 0.5743 0.5925 0.5526 0.5743 0.5526 0.5743 0.5925 0.5925 0.5526 0.5925 0.5526 0.5743 0.5743 0.5743 0.5925 0.5526 0.5743 0.5526 0.7587 0.8600 0.8600 0.8600 0.5925 0.7587 0.5743 0.8600 0.5350 0.5743 0.5526 0.5743 0.5350 0.8600 0.7587 0.5350 0.5350 0.7587 0.5526 0.5743 0.5350 0.8600 0.5925 0.5350 0.5925 0.5743 0.5925 0.7587 0.7587 0.5526 0.5350 0.5526 0.8600 0.5350 0.5526 0.5526 0.5526 0.5925 0.5526 0.5350 0.8600 0.5350 0.7587 0.5925 0.5526 0.5925 0.5350 0.7587 0.5350 0.5526 0.7587 0.5526 0.5350 0.5743 0.8600 0.5925 0.5743 0.5350 0.5925 0.5350 0.5925 0.5350 0.5925 0.5743 0.8600 0.8600 0.5925 0.5925 0.5743 0.5526 0.5526 0.5350 0.5526 0.5526 0.8600 0.7587 0.5350 0.5350 0.5925 0.8600 0.5743 0.7587 0.7587 0.5526 0.5526 0.5743 0.7587 0.5350 0.5526 0.7587 0.5925 0.7587 0.5743 0.7587 0.5526 0.5350 0.5925 0.5743 0.7587 0.5743 0.5526 0.5350 0.5350 0.5743 0.5350 0.7587 0.5350 0.5350 0.7587 0.5526 0.5743 0.5743 0.5743 0.5350 0.5526 0.5526 0.8600 0.5350 0.5350 0.5350 0.5925 0.5925 0.5743 0.5526 0.5350 0.5526 0.5925 0.8600 0.5925 0.8600 0.5743 0.5350 0.8600 0.5350 0.5350 0.5925 0.5526 0.5526 0.7587 0.5743 0.5350 0.8600 0.7587 0.5925 0.5925 0.5925 0.5350 0.5350 0.5526 0.5350 0.5743 0.5743 0.8600 0.5743 0.5526 0.5743 0.7587 0.5743 0.5743 0.5350 0.5925 0.5350 0.5925 0.5743 0.8600 0.5526 0.5743 0.5743 0.7587 0.7587 0.8600 0.5350 0.5350 0.5526 0.5925 0.5350 0.7587 0.7587 0.5350 0.5743 0.8600 0.5526 0.8600 0.5925 0.5526 0.7587 0.7587 0.7587 0.8600 0.5925 0.5350 0.5925 0.5925 0.5743 0.5350 0.7587 0.5925 0.5526 0.7587 0.8600 0.5743 0.5350 0.5526 0.5925 0.8600 0.7587 0.7587 0.7587 0.5350 0.8600 0.7587 0.7587 0.5925 0.5925 0.5350 0.5743 0.5743 0.5526 0.5743 0.5743 0.5526 0.5526 0.5743 0.5743 0.5925 0.5743 0.5925 0.5350 0.8600 0.8600 0.5526 0.5743 0.7587 0.5743 0.8600 0.5350 0.5350 0.5350 0.5526 0.5350 0.7587 0.8600 0.7587 0.5526 0.5925 0.5743 0.5743 0.5925 0.5350 0.5526 0.5925 0.8600 0.7587 0.5743 0.5743 0.5526 0.5526 0.8600 0.8600 0.5350 0.5743 0.5743 0.5925 0.5743 0.7587 0.7587 0.8600 0.5350 0.5350 0.5350 0.8600 0.5743 0.5743 0.7587" HIT_INDICES="504 1182 1399 3752 3895 4531 5211 5833 5909 5985 6338 6381 7632 7668 8673 8694 9669 9906 10064 10309 10556 10693 10762 11108 11858 11951 12040 12577 13246 13386 13935 15092 15226 15700 16305 16954 17671 18003 18236 18409 18485 18733 19550 19603 19629 19946 20306 20653 20715 20857 21105 21166 21709 23890 23900 23941 24320 24543 24726 25239 25466 26245 26487 26649 27116 28488 28962 29124 29543 35234 39668 40516 40770 46089 49104 49781 55412 58332" ES_PROFILE="-0.0085 -0.0200 -0.0236 -0.0635 -0.0659 -0.0766 -0.0881 0.6781 0.7919 0.8447 0.8504 0.8600 0.8415 0.8436 0.8283 0.8296 0.8144 0.8116 0.8101 0.8070 0.8039 0.8026 0.8025 0.7976 0.7857 0.7850 0.7843 0.7760 0.7653 0.7637 0.7550 0.7360 0.7342 0.7267 0.7170 0.7064 0.6947 0.6895 0.6859 0.6834 0.6825 0.6786 0.6651 0.6646 0.6645 0.6594 0.6536 0.6480 0.6473 0.6452 0.6413 0.6405 0.6316 0.5948 0.5949 0.5944 0.5881 0.5845 0.5816 0.5731 0.5694 0.5563 0.5523 0.5497 0.5419 0.5187 0.5107 0.5080 0.5009 0.4045 0.3295 0.3151 0.3109 0.2208 0.1698 0.1583 0.0630 0.0136" RANK_AT_ES="6381.0000" RANK_SCORE_AT_ES="26.5045"/>
  <DTG RANKED_LIST="fpkm.rnk" TEMPLATE="sample.cls" GENESET="gene_sets.gmt#NEGATIVE_REGULATION_OF_PEPTIDASE_ACTIVITY(GO:0010466)" ES="0.8423" NES="1.3323" NP="0.1410" FDR="0.7044" FWER="0.3250" RND_ES="0.8841 0.4990 0.4990 0.5571 0.5571 0.8423 0.5571 0.8423 0.5415 0.8423 0.8841 0.8423 0.8423 0.8423 0.5571 0.5415 0.4990 0.4990 0.4990 0.4925 0.4925 0.4990 0.8423 0.4990 0.4925 0.8423 0.8423 0.4925 0.5571 0.8423 0.5415 0.5571 0.8841 0.8423 0.8841 0.4925 0.8423 0.5571 0.4925 0.4925 0.5415 0.5415 0.4925 0.8423 0.5415 0.8423 0.4925 0.4990 0.8423 0.5415 0.8423 0.8841 0.5571 0.4925 0.4990 0.8423 0.8423 0.4925 0.4990 0.5571 0.5571 0.8423 0.4925 0.8841 0.4925 0.5571 0.8841 0.4990 0.5415 0.8841 0.4925 0.5571 0.5415 0.8423 0.8423 0.4990 0.8841 0.8841 0.5571 0.5571 0.5415 0.8423 0.4990 0.4990 0.4925 0.8841 0.4925 0.4925 0.4925 0.5415 0.8841 0.5571 0.8841 0.5571 0.5415 0.8423 0.4925 0.4990 0.8841 0.5415 0.5415 0.8423 0.4990 0.8841 0.5571 0.8841 0.5415 0.8423 0.4990 0.8841 0.8423 0.8841 0.8423 0.8423 0.8841 0.5571 0.5571 0.4990 0.5415 0.4925 0.5571 0.8423 0.8423 0.8423 0.8423 0.5415 0.4925 0.8423 0.4925 0.5571 0.8423 0.8841 0.4925 0.4925 0.4925 0.4925 0.5571 0.8841 0.8841 0.8423 0.5415 0.8423 0.8423 0.8841 0.4925 0.8423 0.8841 0.8423 0.5415 0.5415 0.4925 0.5415 0.5415 0.5571 0.8423 0.8841 0.5415 0.5571 0.5571 0.4925 0.8423 0.5415 0.5571 0.4990 0.5571 0.5571 0.8841 0.8841 0.8841 0.4925 0.5415 0.8423 0.5415 0.8423 0.5571 0.8423 0.4925 0.8423 0.4925 0.8423 0.4925 0.4925 0.5571 0.8423 0.4990 0.4925 0.4990 0.8423 0.8423 0.5415 0.5571 0.4925 0.8841 0.8841 0.5415 0.4925 0.4925 0.5571 0.4925 0.8841 0.4990 0.4990 0.4925 0.8841 0.4990 0.4925 0.4990 0.4925 0.5571 0.4925 0.4990 0.8423 0.4925 0.4990 0.4990 0.5415 0.5415 0.5415 0.8423 0.4925 0.8841 0.5571 0.8841 0.8841 0.5571 0.5415 0.5415 0.5415 0.8841 0.4990 0.5571 0.4925 0.4990 0.4990 0.8423 0.4925 0.8423 0.5571 0.8841 0.5571 0.5571 0.5571 0.8841 0.8423 0.5415 0.8423 0.4990 0.4990 0.5415 0.8841 0.5415 0.8423 0.5415 0.5415 0.4990 0.8423 0.5415 0.8423 0.8423 0.8841 0.4990 0.5571 0.4925 0.4925 0.5415 0.5415 0.4925 0.5415 0.4925 0.4925 0.5415 0.8841 0.8423 0.8841 0.5415 0.5415 0.8423 0.5415 0.5571 0.8841 0.8423 0.4925 0.4925 0.8423 0.5571 0.5571 0.4990 0.8841 0.4925 0.8423 0.4990 0.4990 0.8423 0.8841 0.8423 0.4990 0.4990 0.4990 0.8423 0.8423 0.5571 0.8423 0.4925 0.4990 0.5571 0.8423 0.8423 0.5571 0.4925 0.4990 0.8841 0.4925 0.8423 0.5415 0.8423 0.5571 0.4925 0.4990 0.8841 0.4990 0.4990 0.8841 0.4990 0.5571 0.5415 0.5571 0.4925 0.4990 0.5571 0.4990 0.8423 0.4990 0.4925 0.4925 0.8841 0.4990 0.8841 0.4990 0.5571 0.4925 0.8423 0.4925 0.4925 0.5571 0.4925 0.4990 0.5571 0.4990 0.5571 0.8841 0.5571 0.4925 0.5571 0.8841 0.8841 0.8841 0.5571 0.4990 0.8423 0.4925 0.8423 0.8423 0.8423 0.4990 0.4925 0.4990 0.5415 0.5571 0.8423 0.4990 0.8423 0.5415 0.4990 0.4990 0.8423 0.8423 0.4990 0.4925 0.5415 0.8423 0.5415 0.5571 0.5415 0.4990 0.4990 0.4990 0.5415 0.8423 0.4925 0.8841 0.8841 0.5571 0.5415 0.5415 0.5571 0.8423 0.8423 0.5571 0.5571 0.5571 0.4990 0.5415 0.8423 0.4925 0.4925 0.4990 0.4990 0.4990 0.4990 0.4990 0.8841 0.8423 0.4990 0.4990 0.5415 0.5415 0.8841 0.4990 0.4990 0.8423 0.4925 0.5415 0.8423 0.4990 0.5571 0.8841 0.5415 0.8841 0.4990 0.8423 0.4990 0.5415 0.8423 0.8841 0.8841 0.8423 0.8841 0.4925 0.4990 0.8841 0.4990 0.5571 0.4990 0.4990 0.8423 0.8423 0.4925 0.4990 0.5571 0.8841 0.5415 0.5571 0.8423 0.4990 0.8841 0.5571 0.5415 0.5571 0.4925 0.4925 0.5415 0.5571 0.4925 0.8423 0.5571 0.8423 0.4990 0.4925 0.8423 0.5415 0.5415 0.8423 0.5415 0.4925 0.5415 0.4925 0.8423 0.4990 0.4990 0.8423 0.8423 0.8841 0.4990 0.8423 0.4990 0.4925 0.5571 0.4990 0.8423 0.4925 0.8423 0.8423 0.4990 0.4990 0.5571 0.5415 0.4990 0.4990 0.8841 0.5415 0.5415 0.5571 0.5415 0.5415 0.8841 0.5415 0.5415 0.4925 0.8423 0.8423 0.4990 0.5415 0.4925 0.4990 0.5571 0.8423 0.8423 0.5415 0.8423 0.5571 0.8841 0.4925 0.8423 0.4925 0.8423 0.5415 0.4925 0.4990 0.8423 0.8423 0.8423 0.4990 0.5571 0.5571 0.5571 0.5415 0.4990 0.5571 0.5571 0.5571 0.5571 0.5571 0.8841 0.8841 0.5415 0.8841 0.8841 0.4925 0.5415 0.8841 0.8841 0.5571 0.8841 0.8423 0.5571 0.4990 0.4925 0.8841 0.8841 0.5415 0.5571 0.8423 0.5415 0.5415 0.4925 0.5415 0.5571 0.4990 0.4925 0.4990 0.5571 0.8423 0.5571 0.4990 0.5571 0.5571 0.8423 0.4990 0.8423 0.4990 0.8841 0.4990 0.4925 0.4925 0.5415 0.8841 0.8841 0.8423 0.5571 0.4990 0.5571 0.4925 0.5415 0.5571 0.5415 0.4925 0.5415 0.8841 0.4990 0.5571 0.8423 0.4925 0.5571 0.5571 0.8841 0.4925 0.5415 0.8423 0.5571 0.8423 0.4990 0.4925 0.5571 0.5415 0.8841 0.8423 0.4990 0.5571 0.5415 0.8841 0.4990 0.5571 0.8423 0.4990 0.4990 0.5415 0.8841 0.8841 0.8423 0.4925 0.5415 0.8841 0.8841 0.8841 0.4925 0.4990 0.5571 0.8841 0.5571 0.5571 0.4925 0.8841 0.8423 0.5415 0.8423 0.8423 0.8423 0.4990 0.4925 0.5571 0.4925 0.5415 0.8841 0.4925 0.4925 0.4990 0.5571 0.5415 0.5415 0.4990 0.8841 0.5415 0.8423 0.8423 0.8423 0.4990 0.4925 0.8423 0.5415 0.5571 0.8841 0.5571 0.5571 0.8423 0.5415 0.4925 0.5571 0.4925 0.8423 0.4925 0.5415 0.5571 0.5571 0.5571 0.4925 0.8423 0.5415 0.8423 0.8423 0.8423 0.5415 0.5571 0.5571 0.5415 0.8841 0.5571 0.4990 0.8423 0.5415 0.5571 0.5415 0.4925 0.8423 0.8423 0.8423 0.8841 0.5415 0.5415 0.5415 0.5571 0.4990 0.5415 0.4990 0.5415 0.5571 0.5571 0.4990 0.5571 0.4990 0.5415 0.5415 0.5415 0.5571 0.4990 0.5415 0.4990 0.8841 0.8423 0.8423 0.8423 0.5571 0.8841 0.5415 0.8423 0.4925 0.5415 0.4990 0.5415 0.4925 0.8423 0.8841 0.4925 0.4925 0.8841 0.4990 0.5415 0.4925 0.8423 0.5571 0.4925 0.5571 0.5415 0.5571 0.8841 0.8841 0.4990 0.4925 0.4990 0.8423 0.4925 0.4990 0.4990 0.4990 0.5571 0.4990 0.4925 0.8423 0.4925 0.8841 0.5571 0.4990 0.5571 0.4925 0.8841 0.4925 0.4990 0.8841 0.4990 0.4925 0.5415 0.8423 0.5571 0.5415 0.4925 0.5571 0.4925 0.5571 0.4925 0.5571 0.5415 0.8423 0.8423 0.5571 0.5571 0.5415 0.4990 0.4990 0.4925 0.4990 0.4990 0.8423 0.8841 0.4925 0.4925 0.5571 0.8423 0.5415 0.8841 0.8841 0.4990 0.4990 0.5415 0.8841 0.4925 0.4990 0.8841 0.5571 0.8841 0.5415 0.8841 0.4990 0.4925 0.5571 0.5415 0.8841 0.5415 0.4990 0.4925 0.4925 0.5415 0.4925 0.8841 0.4925 0.4925 0.8841 0.4990 0.5415 0.5415 0.5415 0.4925 0.4990 0.4990 0.8423 0.4925 0.4925 0.4925 0.5571 0.5571 0.5415 0.4990 0.4925 0.4990 0.5571 0.8423 0.5571 0.8423 0.5415 0.4925 0.8423 0.4925 0.4925 0.5571 0.4990 0.4990 0.8841 0.5415 0.4925 0.8423 0.8841 0.5571 0.5571 0.5571 0.4925 0.4925 0.4990 0.4925 0.5415 0.5415 0.8423 0.5415 0.4990 0.5415 0.8841 0.5415 0.5415 0.4925 0.5571 0.4925 0.5571 0.5415 0.8423 0.4990 0.5415 0.5415 0.8841 0.8841 0.8423 0.4925 0.4925 0.4990 0.5571 0.4925 0.8841 0.8841 0.4925 0.5415 0.8423 0.4990 0.8423 0.5571 0.4990 0.8841 0.8841 0.8841 0.8423 0.5571 0.4925 0.5571 0.5571 0.5415 0.4925 0.8841 0.5571 0.4990 0.8841 0.8423 0.5415 0.4925 0.4990 0.5571 0.8423 0.8841 0.8841 0.8841 0.4925 0.8423 0.8841 0.8841 0.5571 0.5571 0.4925 0.5415 0.5415 0.4990 0.5415 0.5415 0.4990 0.4990 0.5415 0.5415 0.5571 0.5415 0.5571 0.4925 0.8423 0.8423 0.4990 0.5415 0.8841 0.5415 0.8423 0.4925 0.4925 0.4925 0.4990 0.4925 0.8841 0.8423 0.8841 0.4990 0.5571 0.5415 0.5415 0.5571 0.4925 0.4990 0.5571 0.8423 0.8841 0.5415 0.5415 0.4990 0.4990 0.8423 0.8423 0.4925 0.5415 0.5415 0.5571 0.5415 0.8841 0.8841 0.8423 0.4925 0.4925 0.4925 0.8423 0.5415 0.5415 0.8841" HIT_INDICES="53 135 282 618 1492 1635 1638 1673 2248 2902 3129 3191 3398 4355 4566 4660 4937 5089 5773 5834 5851 5888 5894 6007 6014 6275 6279 6374 6377 6381 6424 6479 6678 6838 6970 7025 7068 7079 7159 7222 7238 7427 7546 7822 8070 8252 9021 9235 9448 9648 10411 10418 10463 10505 10556 10832 11113 11122 11568 11719 11960 12187 12261 12549 12618 12791 13076 13202 13419 13697 13762 13858 14250 14471 14577 14604 14678 14681 14954 15080 15181 15307 15391 15756 15911 15941 15943 15977 16377 16662 17565 17622 17869 17940 18009 18038 18046 18387 18924 19002 19043 19068 19352 19509 19572 19928 20036 20208 20346 20744 21078 21122 21215 22431 22435 22665 22810 22817 22863 23310 23377 23396 23479 23585 23673 23736 23746 24306 24326 24595 24659 24667 24700 24762 25415 25471 25496 25582 25646 26027 26321 26415 26541 26825 26869 26941 26954 26984 27098 27162 27207 27374 27570 27630 27890 28070 28154 28193 28381 28491 28500 28555 28586 28748 28778 28814 28981 29092 29103 29169 29180 29183 29204 29279 29336 29361 29590 29602 29630 29663 29724 29908 30004 30026 30067 30080 30110 30278 30384 30414 30438 30448 30781 30947 30961 31011 31112 31348 31459 31500 31747 31777 31923 32133 32186 32187 32222 32525 32982 33021 33029 34252 34294 35039 35086 35227 35531 36092 36188 36224 36393 37233 37259 37670 37991 38525 38837 38998 39078 40325 40329 42598 43007 43946 44790 45160 45370 46210 46570 47307 47661 47829 48303 49780 49915 50654 50658 51193 52129 52417 52541 53100 53673 54400 54479 55260 55807 56350 56542 56798 58732 58939" ES_PROFILE="-0.0009 -0.0023 -0.0047 -0.0104 -0.0253 -0.0277 -0.0277 -0.0283 -0.0380 -0.0491 -0.0530 -0.0540 -0.0575 -0.0737 -0.0773 -0.0789 -0.0835 -0.0861 -0.0977 0.3452 0.5692 0.6592 0.7433 0.7680 0.7935 0.7975 0.8057 0.8103 0.8164 0.8225 0.8275 0.8317 0.8319 0.8323 0.8328 0.8344 0.8362 0.8384 0.8394 0.8404 0.8423 0.8409 0.8406 0.8373 0.8344 0.8325 0.8204 0.8176 0.8148 0.8122 0.7999 0.8004 0.8003 0.8002 0.8000 0.7959 0.7917 0.7921 0.7851 0.7830 0.7794 0.7760 0.7753 0.7708 0.7701 0.7676 0.7632 0.7615 0.7582 0.7539 0.7532 0.7519 0.7456 0.7422 0.7408 0.7407 0.7398 0.7401 0.7358 0.7340 0.7326 0.7308 0.7297 0.7238 0.7215 0.7213 0.7215 0.7213 0.7148 0.7102 0.6951 0.6944 0.6904 0.6895 0.6886 0.6883 0.6884 0.6829 0.6739 0.6728 0.6724 0.6721 0.6675 0.6651 0.6642 0.6584 0.6567 0.6540 0.6518 0.6453 0.6398 0.6392 0.6378 0.6173 0.6173 0.6136 0.6113 0.6113 0.6106 0.6032 0.6022 0.6020 0.6007 0.5990 0.5977 0.5967 0.5967 0.5873 0.5870 0.5826 0.5816 0.5816 0.5811 0.5802 0.5692 0.5683 0.5680 0.5666 0.5656 0.5592 0.5543 0.5528 0.5507 0.5460 0.5453 0.5441 0.5440 0.5435 0.5416 0.5406 0.5399 0.5371 0.5339 0.5329 0.5285 0.5255 0.5241 0.5235 0.5203 0.5185 0.5184 0.5175 0.5170 0.5143 0.5138 0.5132 0.5104 0.5085 0.5084 0.5073 0.5071 0.5071 0.5068 0.5055 0.5045 0.5041 0.5003 0.5001 0.4996 0.4991 0.4981 0.4950 0.4933 0.4930 0.4923 0.4921 0.4916 0.4888 0.4870 0.4865 0.4861 0.4860 0.4803 0.4775 0.4773 0.4765 0.4748 0.4708 0.4689 0.4682 0.4640 0.4636 0.4611 0.4575 0.4567 0.4567 0.4561 0.4509 0.4432 0.4426 0.4424 0.4217 0.4210 0.4084 0.4076 0.4052 0.4001 0.3905 0.3889 0.3883 0.3855 0.3712 0.3708 0.3639 0.3584 0.3494 0.3441 0.3414 0.3400 0.3189 0.3188 0.2803 0.2734 0.2575 0.2431 0.2369 0.2333 0.2191 0.2130 0.2005 0.1945 0.1917 0.1836 0.1586 0.1563 0.1437 0.1437 0.1346 0.1188 0.1139 0.1118 0.1023 0.0926 0.0803 0.0790 0.0657 0.0564 0.0472 0.0440 0.0397 0.0068 0.0033" RANK_AT_ES="7238.0000" RANK_SCORE_AT_ES="9.0905"/>
  <DTG RANKED_LIST="fpkm.rnk" TEMPLATE="sample.cls" GENESET="gene_sets.gmt#PROTEIN_KINASE_COMPLEX(GO:1902911)" ES="0.8033" NES="1.3324" NP="0.0000" FDR="0.7049" FWER="0.3250" RND_ES="0.6122 0.5407 0.5407 0.5469 0.5469 0.8033 0.5469 0.8033 0.5488 0.8033 0.6122 0.8033 0.8033 0.8033 0.5469 0.5488 0.5407 0.5407 0.5407 0.5487 0.5487 0.5407 0.8033 0.5407 0.5487 0.8033 0.8033 0.5487 0.5469 0.8033 0.5488 0.5469 0.6122 0.8033 0.6122 0.5487 0.8033 0.5469 0.5487 0.5487 0.5488 0.5488 0.5487 0.8033 0.5488 0.8033 0.5487 0.5407 0.8033 0.5488 0.8033 0.6122 0.5469 0.5487 0.5407 0.8033 0.8033 0.5487 0.5407 0.5469 0.5469 0.8033 0.5487 0.6122 0.5487 0.5469 0.6122 0.5407 0.5488 0.6122 0.5487 0.5469 0.5488 0.8033 0.8033 0.5407 0.6122 0.6122 0.5469 0.5469 0.5488 0.8033 0.5407 0.5407 0.5487 0.6122 0.5487 0.5487 0.5487 0.5488 0.6122 0.5469 0.6122 0.5469 0.5488 0.8033 0.5487 0.5407 0.6122 0.5488 0.5488 0.8033 0.5407 0.6122 0.5469 0.6122 0.5488 0.8033 0.5407 0.6122 0.8033 0.6122 0.8033 0.8033 0.6122 0.5469 0.5469 0.5407 0.5488 0.5487 0.5469 0.8033 0.8033 0.8033 0.8033 0.5488 0.5487 0.8033 0.5487 0.5469 0.8033 0.6122 0.5487 0.5487 0.5487 0.5487 0.5469 0.6122 0.6122 0.8033 0.5488 0.8033 0.8033 0.6122 0.5487 0.8033 0.6122 0.8033 0.5488 0.5488 0.5487 0.5488 0.5488 0.5469 0.8033 0.6122 0.5488 0.5469 0.5469 0.5487 0.8033 0.5488 0.5469 0.5407 0.5469 0.5469 0.6122 0.6122 0.6122 0.5487 0.5488 0.8033 0.5488 0.8033 0.5469 0.8033 0.5487 0.8033 0.5487 0.8033 0.5487 0.5487 0.5469 0.8033 0.5407 0.5487 0.5407 0.8033 0.8033 0.5488 0.5469 0.5487 0.6122 0.6122 0.5488 0.5487 0.5487 0.5469 0.5487 0.6122 0.5407 0.5407 0.5487 0.6122 0.5407 0.5487 0.5407 0.5487 0.5469 0.5487 0.5407 0.8033 0.5487 0.5407 0.5407 0.5488 0.5488 0.5488 0.8033 0.5487 0.6122 0.5469 0.6122 0.6122 0.5469 0.5488 0.5488 0.5488 0.6122 0.5407 0.5469 0.5487 0.5407 0.5407 0.8033 0.5487 0.8033 0.5469 0.6122 0.5469 0.5469 0.5469 0.6122 0.8033 0.5488 0.8033 0.5407 0.5407 0.5488 0.6122 0.5488 0.8033 0.5488 0.5488 0.5407 0.8033 0.5488 0.8033 0.8033 0.6122 0.5407 0.5469 0.5487 0.5487 0.5488 0.5488 0.5487 0.5488 0.5487 0.5487 0.5488 0.6122 0.8033 0.6122 0.5488 0.5488 0.8033 0.5488 0.5469 0.6122 0.8033 0.5487 0.5487 0.8033 0.5469 0.5469 0.5407 0.6122 0.5487 0.8033 0.5407 0.5407 0.8033 0.6122 0.8033 0.5407 0.5407 0.5407 0.8033 0.8033 0.5469 0.8033 0.5487 0.5407 0.5469 0.8033 0.8033 0.5469 0.5487 0.5407 0.6122 0.5487 0.8033 0.5488 0.8033 0.5469 0.5487 0.5407 0.6122 0.5407 0.5407 0.6122 0.5407 0.5469 0.5488 0.5469 0.5487 0.5407 0.5469 0.5407 0.8033 0.5407 0.5487 0.5487 0.6122 0.5407 0.6122 0.5407 0.5469 0.5487 0.8033 0.5487 0.5487 0.5469 0.5487 0.5407 0.5469 0.5407 0.5469 0.6122 0.5469 0.5487 0.5469 0.6122 0.6122 0.6122 0.5469 0.5407 0.8033 0.5487 0.8033 0.8033 0.8033 0.5407 0.5487 0.5407 0.5488 0.5469 0.8033 0.5407 0.8033 0.5488 0.5407 0.5407 0.8033 0.8033 0.5407 0.5487 0.5488 0.8033 0.5488 0.5469 0.5488 0.5407 0.5407 0.5407 0.5488 0.8033 0.5487 0.6122 0.6122 0.5469 0.5488 0.5488 0.5469 0.8033 0.8033 0.5469 0.5469 0.5469 0.5407 0.5488 0.8033 0.5487 0.5487 0.5407 0.5407 0.5407 0.5407 0.5407 0.6122 0.8033 0.5407 0.5407 0.5488 0.5488 0.6122 0.5407 0.5407 0.8033 0.5487 0.5488 0.8033 0.5407 0.5469 0.6122 0.5488 0.6122 0.5407 0.8033 0.5407 0.5488 0.8033 0.6122 0.6122 0.8033 0.6122 0.5487 0.5407 0.6122 0.5407 0.5469 0.5407 0.5407 0.8033 0.8033 0.5487 0.5407 0.5469 0.6122 0.5488 0.5469 0.8033 0.5407 0.6122 0.5469 0.5488 0.5469 0.5487 0.5487 0.5488 0.5469 0.5487 0.8033 0.5469 0.8033 0.5407 0.5487 0.8033 0.5488 0.5488 0.8033 0.5488 0.5487 0.5488 0.5487 0.8033 0.5407 0.5407 0.8033 0.8033 0.6122 0.5407 0.8033 0.5407 0.5487 0.5469 0.5407 0.8033 0.5487 0.8033 0.8033 0.5407 0.5407 0.5469 0.5488 0.5407 0.5407 0.6122 0.5488 0.5488 0.5469 0.5488 0.5488 0.6122 0.5488 0.5488 0.5487 0.8033 0.8033 0.5407 0.5488 0.5487 0.5407 0.5469 0.8033 0.8033 0.5488 0.8033 0.5469 0.6122 0.5487 0.8033 0.5487 0.8033 0.5488 0.5487 0.5407 0.8033 0.8033 0.8033 0.5407 0.5469 0.5469 0.5469 0.5488 0.5407 0.5469 0.5469 0.5469 0.5469 0.5469 0.6122 0.6122 0.5488 0.6122 0.6122 0.5487 0.5488 0.6122 0.6122 0.5469 0.6122 0.8033 0.5469 0.5407 0.5487 0.6122 0.6122 0.5488 0.5469 0.8033 0.5488 0.5488 0.5487 0.5488 0.5469 0.5407 0.5487 0.5407 0.5469 0.8033 0.5469 0.5407 0.5469 0.5469 0.8033 0.5407 0.8033 0.5407 0.6122 0.5407 0.5487 0.5487 0.5488 0.6122 0.6122 0.8033 0.5469 0.5407 0.5469 0.5487 0.5488 0.5469 0.5488 0.5487 0.5488 0.6122 0.5407 0.5469 0.8033 0.5487 0.5469 0.5469 0.6122 0.5487 0.5488 0.8033 0.5469 0.8033 0.5407 0.5487 0.5469 0.5488 0.6122 0.8033 0.5407 0.5469 0.5488 0.6122 0.5407 0.5469 0.8033 0.5407 0.5407 0.5488 0.6122 0.6122 0.8033 0.5487 0.5488 0.6122 0.6122 0.6122 0.5487 0.5407 0.5469 0.6122 0.5469 0.5469 0.5487 0.6122 0.8033 0.5488 0.8033 0.8033 0.8033 0.5407 0.5487 0.5469 0.5487 0.5488 0.6122 0.5487 0.5487 0.5407 0.5469 0.5488 0.5488 0.5407 0.6122 0.5488 0.8033 0.8033 0.8033 0.5407 0.5487 0.8033 0.5488 0.5469 0.6122 0.5469 0.5469 0.8033 0.5488 0.5487 0.5469 0.5487 0.8033 0.5487 0.5488 0.5469 0.5469 0.5469 0.5487 0.8033 0.5488 0.8033 0.8033 0.8033 0.5488 0.5469 0.5469 0.5488 0.6122 0.5469 0.5407 0.8033 0.5488 0.5469 0.5488 0.5487 0.8033 0.8033 0.8033 0.6122 0.5488 0.5488 0.5488 0.5469 0.5407 0.5488 0.5407 0.5488 0.5469 0.5469 0.5407 0.5469 0.5407 0.5488 0.5488 0.5488 0.5469 0.5407 0.5488 0.5407 0.6122 0.8033 0.8033 0.8033 0.5469 0.6122 0.5488 0.8033 0.5487 0.5488 0.5407 0.5488 0.5487 0.8033 0.6122 0.5487 0.5487 0.6122 0.5407 0.5488 0.5487 0.8033 0.5469 0.5487 0.5469 0.5488 0.5469 0.6122 0.6122 0.5407 0.5487 0.5407 0.8033 0.5487 0.5407 0.5407 0.5407 0.5469 0.5407 0.5487 0.8033 0.5487 0.6122 0.5469 0.5407 0.5469 0.5487 0.6122 0.5487 0.5407 0.6122 0.5407 0.5487 0.5488 0.8033 0.5469 0.5488 0.5487 0.5469 0.5487 0.5469 0.5487 0.5469 0.5488 0.8033 0.8033 0.5469 0.5469 0.5488 0.5407 0.5407 0.5487 0.5407 0.5407 0.8033 0.6122 0.5487 0.5487 0.5469 0.8033 0.5488 0.6122 0.6122 0.5407 0.5407 0.5488 0.6122 0.5487 0.5407 0.6122 0.5469 0.6122 0.5488 0.6122 0.5407 0.5487 0.5469 0.5488 0.6122 0.5488 0.5407 0.5487 0.5487 0.5488 0.5487 0.6122 0.5487 0.5487 0.6122 0.5407 0.5488 0.5488 0.5488 0.5487 0.5407 0.5407 0.8033 0.5487 0.5487 0.5487 0.5469 0.5469 0.5488 0.5407 0.5487 0.5407 0.5469 0.8033 0.5469 0.8033 0.5488 0.5487 0.8033 0.5487 0.5487 0.5469 0.5407 0.5407 0.6122 0.5488 0.5487 0.8033 0.6122 0.5469 0.5469 0.5469 0.5487 0.5487 0.5407 0.5487 0.5488 0.5488 0.8033 0.5488 0.5407 0.5488 0.6122 0.5488 0.5488 0.5487 0.5469 0.5487 0.5469 0.5488 0.8033 0.5407 0.5488 0.5488 0.6122 0.6122 0.8033 0.5487 0.5487 0.5407 0.5469 0.5487 0.6122 0.6122 0.5487 0.5488 0.8033 0.5407 0.8033 0.5469 0.5407 0.6122 0.6122 0.6122 0.8033 0.5469 0.5487 0.5469 0.5469 0.5488 0.5487 0.6122 0.5469 0.5407 0.6122 0.8033 0.5488 0.5487 0.5407 0.5469 0.8033 0.6122 0.6122 0.6122 0.5487 0.8033 0.6122 0.6122 0.5469 0.5469 0.5487 0.5488 0.5488 0.5407 0.5488 0.5488 0.5407 0.5407 0.5488 0.5488 0.5469 0.5488 0.5469 0.5487 0.8033 0.8033 0.5407 0.5488 0.6122 0.5488 0.8033 0.5487 0.5487 0.5487 0.5407 0.5487 0.6122 0.8033 0.6122 0.5407 0.5469 0.5488 0.5488 0.5469 0.5487 0.5407 0.5469 0.8033 0.6122 0.5488 0.5488 0.5407 0.5407 0.8033 0.8033 0.5487 0.5488 0.5488 0.5469 0.5488 0.6122 0.6122 0.8033 0.5487 0.5487 0.5487 0.8033 0.5488 0.5488 0.6122" HIT_INDICES="1034 5852 5861 6567 6578 6590 6745 7154 8214 8514 8594 9270 9315 9641 9679 10062 10468 10550 11128 11278 11330 11516 11725 11806 11841 11867 12040 12241 12402 12594 12702 12753 12884 13348 13697 13724 13768 13907 14130 14321 14793 15046 15073 15082 15209 15992 16147 16236 16312 16370 16482 16703 17205 17282 17516 17552 17567 17672 18062 18087 18883 19048 19129 19134 19304 19534 19635 20009 20350 20567 20597 20618 20720 21607 22206 22666 22697 23124 23261 23403 24230 24659 24823 24992 25644 26009 26123 26570 26842 28170 28746 28749 28792 28865 36168 49809 51159" ES_PROFILE="-0.0175 0.3879 0.7740 0.7739 0.7853 0.7966 0.8033 0.8026 0.7880 0.7859 0.7874 0.7783 0.7799 0.7764 0.7779 0.7733 0.7681 0.7685 0.7602 0.7592 0.7598 0.7581 0.7560 0.7560 0.7568 0.7577 0.7561 0.7540 0.7526 0.7505 0.7499 0.7502 0.7492 0.7424 0.7376 0.7382 0.7385 0.7372 0.7344 0.7321 0.7251 0.7217 0.7221 0.7229 0.7216 0.7091 0.7073 0.7066 0.7060 0.7058 0.7047 0.7017 0.6939 0.6933 0.6900 0.6901 0.6905 0.6894 0.6834 0.6836 0.6707 0.6684 0.6676 0.6681 0.6658 0.6624 0.6612 0.6554 0.6501 0.6469 0.6469 0.6470 0.6458 0.6312 0.6214 0.6140 0.6138 0.6069 0.6050 0.6029 0.5892 0.5822 0.5796 0.5770 0.5662 0.5602 0.5585 0.5511 0.5466 0.5242 0.5145 0.5145 0.5138 0.5126 0.3890 0.1579 0.1351" RANK_AT_ES="6745.0000" RANK_SCORE_AT_ES="14.5322"/>
  <DTG RANKED_LIST="fpkm.rnk" TEMPLATE="sample.cls" GENESET="gene_sets.gmt#NEGATIVE_REGULATION_OF_SYNAPTIC_TRANSMISSION(GO:0050805)" ES="0.8485" NES="1.3326" NP="0.0000" FDR="0.7050" FWER="0.3250" RND_ES="0.8358 0.5245 0.5245 0.5511 0.5511 0.8485 0.5511 0.8485 0.5473 0.8485 0.8358 0.8485 0.8485 0.8485 0.5511 0.5473 0.5245 0.5245 0.5245 0.5273 0.5273 0.5245 0.8485 0.5245 0.5273 0.8485 0.8485 0.5273 0.5511 0.8485 0.5473 0.5511 0.8358 0.8485 0.8358 0.5273 0.8485 0.5511 0.5273 0.5273 0.5473 0.5473 0.5273 0.8485 0.5473 0.8485 0.5273 0.5245 0.8485 0.5473 0.8485 0.8358 0.5511 0.5273 0.5245 0.8485 0.8485 0.5273 0.5245 0.5511 0.5511 0.8485 0.5273 0.8358 0.5273 0.5511 0.8358 0.5245 0.5473 0.8358 0.5273 0.5511 0.5473 0.8485 0.8485 0.5245 0.8358 0.8358 0.5511 0.5511 0.5473 0.8485 0.5245 0.5245 0.5273 0.8358 0.5273 0.5273 0.5273 0.5473 0.8358 0.5511 0.8358 0.5511 0.5473 0.8485 0.5273 0.5245 0.8358 0.5473 0.5473 0.8485 0.5245 0.8358 0.5511 0.8358 0.5473 0.8485 0.5245 0.8358 0.8485 0.8358 0.8485 0.8485 0.8358 0.5511 0.5511 0.5245 0.5473 0.5273 0.5511 0.8485 0.8485 0.8485 0.8485 0.5473 0.5273 0.8485 0.5273 0.5511 0.8485 0.8358 0.5273 0.5273 0.5273 0.5273 0.5511 0.8358 0.8358 0.8485 0.5473 0.8485 0.8485 0.8358 0.5273 0.8485 0.8358 0.8485 0.5473 0.5473 0.5273 0.5473 0.5473 0.5511 0.8485 0.8358 0.5473 0.5511 0.5511 0.5273 0.8485 0.5473 0.5511 0.5245 0.5511 0.5511 0.8358 0.8358 0.8358 0.5273 0.5473 0.8485 0.5473 0.8485 0.5511 0.8485 0.5273 0.8485 0.5273 0.8485 0.5273 0.5273 0.5511 0.8485 0.5245 0.5273 0.5245 0.8485 0.8485 0.5473 0.5511 0.5273 0.8358 0.8358 0.5473 0.5273 0.5273 0.5511 0.5273 0.8358 0.5245 0.5245 0.5273 0.8358 0.5245 0.5273 0.5245 0.5273 0.5511 0.5273 0.5245 0.8485 0.5273 0.5245 0.5245 0.5473 0.5473 0.5473 0.8485 0.5273 0.8358 0.5511 0.8358 0.8358 0.5511 0.5473 0.5473 0.5473 0.8358 0.5245 0.5511 0.5273 0.5245 0.5245 0.8485 0.5273 0.8485 0.5511 0.8358 0.5511 0.5511 0.5511 0.8358 0.8485 0.5473 0.8485 0.5245 0.5245 0.5473 0.8358 0.5473 0.8485 0.5473 0.5473 0.5245 0.8485 0.5473 0.8485 0.8485 0.8358 0.5245 0.5511 0.5273 0.5273 0.5473 0.5473 0.5273 0.5473 0.5273 0.5273 0.5473 0.8358 0.8485 0.8358 0.5473 0.5473 0.8485 0.5473 0.5511 0.8358 0.8485 0.5273 0.5273 0.8485 0.5511 0.5511 0.5245 0.8358 0.5273 0.8485 0.5245 0.5245 0.8485 0.8358 0.8485 0.5245 0.5245 0.5245 0.8485 0.8485 0.5511 0.8485 0.5273 0.5245 0.5511 0.8485 0.8485 0.5511 0.5273 0.5245 0.8358 0.5273 0.8485 0.5473 0.8485 0.5511 0.5273 0.5245 0.8358 0.5245 0.5245 0.8358 0.5245 0.5511 0.5473 0.5511 0.5273 0.5245 0.5511 0.5245 0.8485 0.5245 0.5273 0.5273 0.8358 0.5245 0.8358 0.5245 0.5511 0.5273 0.8485 0.5273 0.5273 0.5511 0.5273 0.5245 0.5511 0.5245 0.5511 0.8358 0.5511 0.5273 0.5511 0.8358 0.8358 0.8358 0.5511 0.5245 0.8485 0.5273 0.8485 0.8485 0.8485 0.5245 0.5273 0.5245 0.5473 0.5511 0.8485 0.5245 0.8485 0.5473 0.5245 0.5245 0.8485 0.8485 0.5245 0.5273 0.5473 0.8485 0.5473 0.5511 0.5473 0.5245 0.5245 0.5245 0.5473 0.8485 0.5273 0.8358 0.8358 0.5511 0.5473 0.5473 0.5511 0.8485 0.8485 0.5511 0.5511 0.5511 0.5245 0.5473 0.8485 0.5273 0.5273 0.5245 0.5245 0.5245 0.5245 0.5245 0.8358 0.8485 0.5245 0.5245 0.5473 0.5473 0.8358 0.5245 0.5245 0.8485 0.5273 0.5473 0.8485 0.5245 0.5511 0.8358 0.5473 0.8358 0.5245 0.8485 0.5245 0.5473 0.8485 0.8358 0.8358 0.8485 0.8358 0.5273 0.5245 0.8358 0.5245 0.5511 0.5245 0.5245 0.8485 0.8485 0.5273 0.5245 0.5511 0.8358 0.5473 0.5511 0.8485 0.5245 0.8358 0.5511 0.5473 0.5511 0.5273 0.5273 0.5473 0.5511 0.5273 0.8485 0.5511 0.8485 0.5245 0.5273 0.8485 0.5473 0.5473 0.8485 0.5473 0.5273 0.5473 0.5273 0.8485 0.5245 0.5245 0.8485 0.8485 0.8358 0.5245 0.8485 0.5245 0.5273 0.5511 0.5245 0.8485 0.5273 0.8485 0.8485 0.5245 0.5245 0.5511 0.5473 0.5245 0.5245 0.8358 0.5473 0.5473 0.5511 0.5473 0.5473 0.8358 0.5473 0.5473 0.5273 0.8485 0.8485 0.5245 0.5473 0.5273 0.5245 0.5511 0.8485 0.8485 0.5473 0.8485 0.5511 0.8358 0.5273 0.8485 0.5273 0.8485 0.5473 0.5273 0.5245 0.8485 0.8485 0.8485 0.5245 0.5511 0.5511 0.5511 0.5473 0.5245 0.5511 0.5511 0.5511 0.5511 0.5511 0.8358 0.8358 0.5473 0.8358 0.8358 0.5273 0.5473 0.8358 0.8358 0.5511 0.8358 0.8485 0.5511 0.5245 0.5273 0.8358 0.8358 0.5473 0.5511 0.8485 0.5473 0.5473 0.5273 0.5473 0.5511 0.5245 0.5273 0.5245 0.5511 0.8485 0.5511 0.5245 0.5511 0.5511 0.8485 0.5245 0.8485 0.5245 0.8358 0.5245 0.5273 0.5273 0.5473 0.8358 0.8358 0.8485 0.5511 0.5245 0.5511 0.5273 0.5473 0.5511 0.5473 0.5273 0.5473 0.8358 0.5245 0.5511 0.8485 0.5273 0.5511 0.5511 0.8358 0.5273 0.5473 0.8485 0.5511 0.8485 0.5245 0.5273 0.5511 0.5473 0.8358 0.8485 0.5245 0.5511 0.5473 0.8358 0.5245 0.5511 0.8485 0.5245 0.5245 0.5473 0.8358 0.8358 0.8485 0.5273 0.5473 0.8358 0.8358 0.8358 0.5273 0.5245 0.5511 0.8358 0.5511 0.5511 0.5273 0.8358 0.8485 0.5473 0.8485 0.8485 0.8485 0.5245 0.5273 0.5511 0.5273 0.5473 0.8358 0.5273 0.5273 0.5245 0.5511 0.5473 0.5473 0.5245 0.8358 0.5473 0.8485 0.8485 0.8485 0.5245 0.5273 0.8485 0.5473 0.5511 0.8358 0.5511 0.5511 0.8485 0.5473 0.5273 0.5511 0.5273 0.8485 0.5273 0.5473 0.5511 0.5511 0.5511 0.5273 0.8485 0.5473 0.8485 0.8485 0.8485 0.5473 0.5511 0.5511 0.5473 0.8358 0.5511 0.5245 0.8485 0.5473 0.5511 0.5473 0.5273 0.8485 0.8485 0.8485 0.8358 0.5473 0.5473 0.5473 0.5511 0.5245 0.5473 0.5245 0.5473 0.5511 0.5511 0.5245 0.5511 0.5245 0.5473 0.5473 0.5473 0.5511 0.5245 0.5473 0.5245 0.8358 0.8485 0.8485 0.8485 0.5511 0.8358 0.5473 0.8485 0.5273 0.5473 0.5245 0.5473 0.5273 0.8485 0.8358 0.5273 0.5273 0.8358 0.5245 0.5473 0.5273 0.8485 0.5511 0.5273 0.5511 0.5473 0.5511 0.8358 0.8358 0.5245 0.5273 0.5245 0.8485 0.5273 0.5245 0.5245 0.5245 0.5511 0.5245 0.5273 0.8485 0.5273 0.8358 0.5511 0.5245 0.5511 0.5273 0.8358 0.5273 0.5245 0.8358 0.5245 0.5273 0.5473 0.8485 0.5511 0.5473 0.5273 0.5511 0.5273 0.5511 0.5273 0.5511 0.5473 0.8485 0.8485 0.5511 0.5511 0.5473 0.5245 0.5245 0.5273 0.5245 0.5245 0.8485 0.8358 0.5273 0.5273 0.5511 0.8485 0.5473 0.8358 0.8358 0.5245 0.5245 0.5473 0.8358 0.5273 0.5245 0.8358 0.5511 0.8358 0.5473 0.8358 0.5245 0.5273 0.5511 0.5473 0.8358 0.5473 0.5245 0.5273 0.5273 0.5473 0.5273 0.8358 0.5273 0.5273 0.8358 0.5245 0.5473 0.5473 0.5473 0.5273 0.5245 0.5245 0.8485 0.5273 0.5273 0.5273 0.5511 0.5511 0.5473 0.5245 0.5273 0.5245 0.5511 0.8485 0.5511 0.8485 0.5473 0.5273 0.8485 0.5273 0.5273 0.5511 0.5245 0.5245 0.8358 0.5473 0.5273 0.8485 0.8358 0.5511 0.5511 0.5511 0.5273 0.5273 0.5245 0.5273 0.5473 0.5473 0.8485 0.5473 0.5245 0.5473 0.8358 0.5473 0.5473 0.5273 0.5511 0.5273 0.5511 0.5473 0.8485 0.5245 0.5473 0.5473 0.8358 0.8358 0.8485 0.5273 0.5273 0.5245 0.5511 0.5273 0.8358 0.8358 0.5273 0.5473 0.8485 0.5245 0.8485 0.5511 0.5245 0.8358 0.8358 0.8358 0.8485 0.5511 0.5273 0.5511 0.5511 0.5473 0.5273 0.8358 0.5511 0.5245 0.8358 0.8485 0.5473 0.5273 0.5245 0.5511 0.8485 0.8358 0.8358 0.8358 0.5273 0.8485 0.8358 0.8358 0.5511 0.5511 0.5273 0.5473 0.5473 0.5245 0.5473 0.5473 0.5245 0.5245 0.5473 0.5473 0.5511 0.5473 0.5511 0.5273 0.8485 0.8485 0.5245 0.5473 0.8358 0.5473 0.8485 0.5273 0.5273 0.5273 0.5245 0.5273 0.8358 0.8485 0.8358 0.5245 0.5511 0.5473 0.5473 0.5511 0.5273 0.5245 0.5511 0.8485 0.8358 0.5473 0.5473 0.5245 0.5245 0.8485 0.8485 0.5273 0.5473 0.5473 0.5511 0.5473 0.8358 0.8358 0.8485 0.5273 0.5273 0.5273 0.8485 0.5473 0.5473 0.8358" HIT_INDICES="546 678 1133 1943 1979 3636 4097 4106 4574 4642 5850 5894 5956 6424 6470 7032 7102 7256 7293 7426 8902 9105 9520 11211 12041 12773 13333 14142 14425 15682 15801 16562 16846 17023 17134 17230 17393 17399 17522 17682 18873 19603 19660 20968 20970 21045 21166 22150 22480 23016 23360 23398 25798 26700 27062 28804 29161 29253 29392 29543 30400 34923 36855 38317 39745 40142 40815 41602 43011 43832 46249 46722 48161 53064" ES_PROFILE="-0.0092 -0.0115 -0.0191 -0.0328 -0.0334 -0.0614 -0.0692 -0.0694 -0.0773 -0.0784 0.4969 0.7152 0.8171 0.8238 0.8365 0.8337 0.8387 0.8415 0.8461 0.8485 0.8260 0.8249 0.8199 0.7927 0.7799 0.7686 0.7602 0.7474 0.7436 0.7231 0.7218 0.7097 0.7055 0.7032 0.7020 0.7010 0.6989 0.6995 0.6980 0.6960 0.6763 0.6645 0.6640 0.6423 0.6427 0.6419 0.6402 0.6239 0.6187 0.6100 0.6045 0.6041 0.5637 0.5486 0.5426 0.5131 0.5071 0.5056 0.5033 0.5007 0.4862 0.4097 0.3770 0.3522 0.3281 0.3214 0.3100 0.2967 0.2729 0.2590 0.2181 0.2101 0.1858 0.1028" RANK_AT_ES="7426.0000" RANK_SCORE_AT_ES="7.8245"/>
  <DTG RANKED_LIST="fpkm.rnk" TEMPLATE="sample.cls" GENESET="gene_sets.gmt#SKIN_DEVELOPMENT(GO:0043588)" ES="0.8576" NES="1.3326" NP="0.1410" FDR="0.7056" FWER="0.3250" RND_ES="0.9304 0.4878 0.4878 0.5652 0.5652 0.8576 0.5652 0.8576 0.5644 0.8576 0.9304 0.8576 0.8576 0.8576 0.5652 0.5644 0.4878 0.4878 0.4878 0.4849 0.4849 0.4878 0.8576 0.4878 0.4849 0.8576 0.8576 0.4849 0.5652 0.8576 0.5644 0.5652 0.9304 0.8576 0.9304 0.4849 0.8576 0.5652 0.4849 0.4849 0.5644 0.5644 0.4849 0.8576 0.5644 0.8576 0.4849 0.4878 0.8576 0.5644 0.8576 0.9304 0.5652 0.4849 0.4878 0.8576 0.8576 0.4849 0.4878 0.5652 0.5652 0.8576 0.4849 0.9304 0.4849 0.5652 0.9304 0.4878 0.5644 0.9304 0.4849 0.5652 0.5644 0.8576 0.8576 0.4878 0.9304 0.9304 0.5652 0.5652 0.5644 0.8576 0.4878 0.4878 0.4849 0.9304 0.4849 0.4849 0.4849 0.5644 0.9304 0.5652 0.9304 0.5652 0.5644 0.8576 0.4849 0.4878 0.9304 0.5644 0.5644 0.8576 0.4878 0.9304 0.5652 0.9304 0.5644 0.8576 0.4878 0.9304 0.8576 0.9304 0.8576 0.8576 0.9304 0.5652 0.5652 0.4878 0.5644 0.4849 0.5652 0.8576 0.8576 0.8576 0.8576 0.5644 0.4849 0.8576 0.4849 0.5652 0.8576 0.9304 0.4849 0.4849 0.4849 0.4849 0.5652 0.9304 0.9304 0.8576 0.5644 0.8576 0.8576 0.9304 0.4849 0.8576 0.9304 0.8576 0.5644 0.5644 0.4849 0.5644 0.5644 0.5652 0.8576 0.9304 0.5644 0.5652 0.5652 0.4849 0.8576 0.5644 0.5652 0.4878 0.5652 0.5652 0.9304 0.9304 0.9304 0.4849 0.5644 0.8576 0.5644 0.8576 0.5652 0.8576 0.4849 0.8576 0.4849 0.8576 0.4849 0.4849 0.5652 0.8576 0.4878 0.4849 0.4878 0.8576 0.8576 0.5644 0.5652 0.4849 0.9304 0.9304 0.5644 0.4849 0.4849 0.5652 0.4849 0.9304 0.4878 0.4878 0.4849 0.9304 0.4878 0.4849 0.4878 0.4849 0.5652 0.4849 0.4878 0.8576 0.4849 0.4878 0.4878 0.5644 0.5644 0.5644 0.8576 0.4849 0.9304 0.5652 0.9304 0.9304 0.5652 0.5644 0.5644 0.5644 0.9304 0.4878 0.5652 0.4849 0.4878 0.4878 0.8576 0.4849 0.8576 0.5652 0.9304 0.5652 0.5652 0.5652 0.9304 0.8576 0.5644 0.8576 0.4878 0.4878 0.5644 0.9304 0.5644 0.8576 0.5644 0.5644 0.4878 0.8576 0.5644 0.8576 0.8576 0.9304 0.4878 0.5652 0.4849 0.4849 0.5644 0.5644 0.4849 0.5644 0.4849 0.4849 0.5644 0.9304 0.8576 0.9304 0.5644 0.5644 0.8576 0.5644 0.5652 0.9304 0.8576 0.4849 0.4849 0.8576 0.5652 0.5652 0.4878 0.9304 0.4849 0.8576 0.4878 0.4878 0.8576 0.9304 0.8576 0.4878 0.4878 0.4878 0.8576 0.8576 0.5652 0.8576 0.4849 0.4878 0.5652 0.8576 0.8576 0.5652 0.4849 0.4878 0.9304 0.4849 0.8576 0.5644 0.8576 0.5652 0.4849 0.4878 0.9304 0.4878 0.4878 0.9304 0.4878 0.5652 0.5644 0.5652 0.4849 0.4878 0.5652 0.4878 0.8576 0.4878 0.4849 0.4849 0.9304 0.4878 0.9304 0.4878 0.5652 0.4849 0.8576 0.4849 0.4849 0.5652 0.4849 0.4878 0.5652 0.4878 0.5652 0.9304 0.5652 0.4849 0.5652 0.9304 0.9304 0.9304 0.5652 0.4878 0.8576 0.4849 0.8576 0.8576 0.8576 0.4878 0.4849 0.4878 0.5644 0.5652 0.8576 0.4878 0.8576 0.5644 0.4878 0.4878 0.8576 0.8576 0.4878 0.4849 0.5644 0.8576 0.5644 0.5652 0.5644 0.4878 0.4878 0.4878 0.5644 0.8576 0.4849 0.9304 0.9304 0.5652 0.5644 0.5644 0.5652 0.8576 0.8576 0.5652 0.5652 0.5652 0.4878 0.5644 0.8576 0.4849 0.4849 0.4878 0.4878 0.4878 0.4878 0.4878 0.9304 0.8576 0.4878 0.4878 0.5644 0.5644 0.9304 0.4878 0.4878 0.8576 0.4849 0.5644 0.8576 0.4878 0.5652 0.9304 0.5644 0.9304 0.4878 0.8576 0.4878 0.5644 0.8576 0.9304 0.9304 0.8576 0.9304 0.4849 0.4878 0.9304 0.4878 0.5652 0.4878 0.4878 0.8576 0.8576 0.4849 0.4878 0.5652 0.9304 0.5644 0.5652 0.8576 0.4878 0.9304 0.5652 0.5644 0.5652 0.4849 0.4849 0.5644 0.5652 0.4849 0.8576 0.5652 0.8576 0.4878 0.4849 0.8576 0.5644 0.5644 0.8576 0.5644 0.4849 0.5644 0.4849 0.8576 0.4878 0.4878 0.8576 0.8576 0.9304 0.4878 0.8576 0.4878 0.4849 0.5652 0.4878 0.8576 0.4849 0.8576 0.8576 0.4878 0.4878 0.5652 0.5644 0.4878 0.4878 0.9304 0.5644 0.5644 0.5652 0.5644 0.5644 0.9304 0.5644 0.5644 0.4849 0.8576 0.8576 0.4878 0.5644 0.4849 0.4878 0.5652 0.8576 0.8576 0.5644 0.8576 0.5652 0.9304 0.4849 0.8576 0.4849 0.8576 0.5644 0.4849 0.4878 0.8576 0.8576 0.8576 0.4878 0.5652 0.5652 0.5652 0.5644 0.4878 0.5652 0.5652 0.5652 0.5652 0.5652 0.9304 0.9304 0.5644 0.9304 0.9304 0.4849 0.5644 0.9304 0.9304 0.5652 0.9304 0.8576 0.5652 0.4878 0.4849 0.9304 0.9304 0.5644 0.5652 0.8576 0.5644 0.5644 0.4849 0.5644 0.5652 0.4878 0.4849 0.4878 0.5652 0.8576 0.5652 0.4878 0.5652 0.5652 0.8576 0.4878 0.8576 0.4878 0.9304 0.4878 0.4849 0.4849 0.5644 0.9304 0.9304 0.8576 0.5652 0.4878 0.5652 0.4849 0.5644 0.5652 0.5644 0.4849 0.5644 0.9304 0.4878 0.5652 0.8576 0.4849 0.5652 0.5652 0.9304 0.4849 0.5644 0.8576 0.5652 0.8576 0.4878 0.4849 0.5652 0.5644 0.9304 0.8576 0.4878 0.5652 0.5644 0.9304 0.4878 0.5652 0.8576 0.4878 0.4878 0.5644 0.9304 0.9304 0.8576 0.4849 0.5644 0.9304 0.9304 0.9304 0.4849 0.4878 0.5652 0.9304 0.5652 0.5652 0.4849 0.9304 0.8576 0.5644 0.8576 0.8576 0.8576 0.4878 0.4849 0.5652 0.4849 0.5644 0.9304 0.4849 0.4849 0.4878 0.5652 0.5644 0.5644 0.4878 0.9304 0.5644 0.8576 0.8576 0.8576 0.4878 0.4849 0.8576 0.5644 0.5652 0.9304 0.5652 0.5652 0.8576 0.5644 0.4849 0.5652 0.4849 0.8576 0.4849 0.5644 0.5652 0.5652 0.5652 0.4849 0.8576 0.5644 0.8576 0.8576 0.8576 0.5644 0.5652 0.5652 0.5644 0.9304 0.5652 0.4878 0.8576 0.5644 0.5652 0.5644 0.4849 0.8576 0.8576 0.8576 0.9304 0.5644 0.5644 0.5644 0.5652 0.4878 0.5644 0.4878 0.5644 0.5652 0.5652 0.4878 0.5652 0.4878 0.5644 0.5644 0.5644 0.5652 0.4878 0.5644 0.4878 0.9304 0.8576 0.8576 0.8576 0.5652 0.9304 0.5644 0.8576 0.4849 0.5644 0.4878 0.5644 0.4849 0.8576 0.9304 0.4849 0.4849 0.9304 0.4878 0.5644 0.4849 0.8576 0.5652 0.4849 0.5652 0.5644 0.5652 0.9304 0.9304 0.4878 0.4849 0.4878 0.8576 0.4849 0.4878 0.4878 0.4878 0.5652 0.4878 0.4849 0.8576 0.4849 0.9304 0.5652 0.4878 0.5652 0.4849 0.9304 0.4849 0.4878 0.9304 0.4878 0.4849 0.5644 0.8576 0.5652 0.5644 0.4849 0.5652 0.4849 0.5652 0.4849 0.5652 0.5644 0.8576 0.8576 0.5652 0.5652 0.5644 0.4878 0.4878 0.4849 0.4878 0.4878 0.8576 0.9304 0.4849 0.4849 0.5652 0.8576 0.5644 0.9304 0.9304 0.4878 0.4878 0.5644 0.9304 0.4849 0.4878 0.9304 0.5652 0.9304 0.5644 0.9304 0.4878 0.4849 0.5652 0.5644 0.9304 0.5644 0.4878 0.4849 0.4849 0.5644 0.4849 0.9304 0.4849 0.4849 0.9304 0.4878 0.5644 0.5644 0.5644 0.4849 0.4878 0.4878 0.8576 0.4849 0.4849 0.4849 0.5652 0.5652 0.5644 0.4878 0.4849 0.4878 0.5652 0.8576 0.5652 0.8576 0.5644 0.4849 0.8576 0.4849 0.4849 0.5652 0.4878 0.4878 0.9304 0.5644 0.4849 0.8576 0.9304 0.5652 0.5652 0.5652 0.4849 0.4849 0.4878 0.4849 0.5644 0.5644 0.8576 0.5644 0.4878 0.5644 0.9304 0.5644 0.5644 0.4849 0.5652 0.4849 0.5652 0.5644 0.8576 0.4878 0.5644 0.5644 0.9304 0.9304 0.8576 0.4849 0.4849 0.4878 0.5652 0.4849 0.9304 0.9304 0.4849 0.5644 0.8576 0.4878 0.8576 0.5652 0.4878 0.9304 0.9304 0.9304 0.8576 0.5652 0.4849 0.5652 0.5652 0.5644 0.4849 0.9304 0.5652 0.4878 0.9304 0.8576 0.5644 0.4849 0.4878 0.5652 0.8576 0.9304 0.9304 0.9304 0.4849 0.8576 0.9304 0.9304 0.5652 0.5652 0.4849 0.5644 0.5644 0.4878 0.5644 0.5644 0.4878 0.4878 0.5644 0.5644 0.5652 0.5644 0.5652 0.4849 0.8576 0.8576 0.4878 0.5644 0.9304 0.5644 0.8576 0.4849 0.4849 0.4849 0.4878 0.4849 0.9304 0.8576 0.9304 0.4878 0.5652 0.5644 0.5644 0.5652 0.4849 0.4878 0.5652 0.8576 0.9304 0.5644 0.5644 0.4878 0.4878 0.8576 0.8576 0.4849 0.5644 0.5644 0.5652 0.5644 0.9304 0.9304 0.8576 0.4849 0.4849 0.4849 0.8576 0.5644 0.5644 0.9304" HIT_INDICES="138 482 616 793 1427 1635 2007 2012 2022 2162 2225 2283 2510 2857 3005 3312 4939 5131 5254 5270 5284 5647 5740 5827 5833 5892 5901 5957 6061 6097 6121 6162 6275 6421 6473 6724 6779 7099 7131 7159 7260 7373 7548 7956 7967 8485 8795 8865 9011 9054 9317 9454 9633 9646 9931 10131 10283 10325 10461 10544 10604 10693 10739 10768 11094 11293 11333 11480 11524 11868 12090 12166 12189 12316 12572 12668 12790 12915 12990 13001 13865 13872 13927 13969 14273 14394 14425 14742 14843 15059 15180 15678 15684 16183 16262 16354 16368 16557 16584 16628 16810 17118 17139 17464 17501 17529 17652 17938 18046 18087 18217 18527 18642 18719 18876 18904 19110 19577 19748 20069 20077 20325 20609 20668 21166 21228 21245 21328 21527 21647 21719 21913 22336 22360 22793 23260 23261 23337 23497 23734 23741 23773 23792 23969 24051 24191 24192 24799 24912 25264 25280 25442 25449 25588 25689 25952 26107 26274 26406 26415 26634 26752 26768 26771 26800 26803 26817 26855 26880 26908 27106 27136 27154 27222 27234 27256 27464 27575 27589 27620 27781 28017 28066 28104 28222 28224 28312 28318 28345 28502 28515 28839 28843 28942 28948 28951 29102 29146 29239 29248 29281 29292 29407 29417 29438 29441 29448 29450 29487 29495 29515 29592 29598 29635 29644 29663 29685 29695 29698 29706 29710 29711 29717 29724 29733 29738 29745 29790 29903 30106 30254 30387 30438 30606 30684 30828 30862 30864 31044 31141 31163 31217 31218 31229 31357 31404 31459 31467 31572 31693 31703 31806 31889 31896 31970 32068 32093 32212 32256 32313 32477 32524 32535 32554 32594 32679 32745 32855 32870 32888 32941 33035 33068 33243 33362 33376 33378 33995 34048 34292 34693 34768 34784 34822 34916 34989 35228 35710 35927 36047 36053 36082 36083 36585 36632 37147 37770 37941 38067 39406 39417 39597 39633 39697 39780 40184 40395 40979 40980 41320 41456 41521 42215 42216 42302 42557 42609 42614 42867 43218 43642 44117 44164 44165 44166 44167 44169 44344 44611 44749 44875 44981 45260 45655 45656 45739 45854 46090 46212 46894 46927 46949 47223 47527 47536 47643 47872 48018 48166 48256 48303 48538 48539 48540 48667 48865 49158 49165 49447 49579 49889 49909 50099 50293 50449 50522 50689 50729 50835 50943 51066 51676 51897 51985 51988 52153 52309 52412 52416 52441 52503 52840 53200 53391 53419 53613 53614 54299 54384 54486 54668 55262 55430 55562 55807 55977 55978 55984 56299 56450 56619 56620 56950 57062 57112 57258 58246 58275 58330 59051 59096" ES_PROFILE="-0.0023 -0.0082 -0.0105 -0.0134 -0.0242 -0.0277 -0.0341 -0.0341 -0.0343 -0.0366 -0.0377 -0.0387 -0.0425 -0.0484 -0.0509 -0.0561 -0.0838 -0.0871 -0.0891 -0.0894 -0.0896 -0.0958 -0.0973 0.4666 0.7155 0.7608 0.8019 0.8221 0.8308 0.8390 0.8466 0.8524 0.8550 0.8556 0.8576 0.8552 0.8560 0.8519 0.8526 0.8534 0.8528 0.8519 0.8498 0.8436 0.8442 0.8359 0.8312 0.8305 0.8286 0.8283 0.8243 0.8224 0.8198 0.8200 0.8156 0.8125 0.8103 0.8100 0.8080 0.8070 0.8063 0.8051 0.8047 0.8045 0.7993 0.7962 0.7958 0.7936 0.7932 0.7876 0.7841 0.7831 0.7830 0.7811 0.7770 0.7756 0.7737 0.7719 0.7708 0.7709 0.7564 0.7565 0.7558 0.7553 0.7503 0.7484 0.7481 0.7429 0.7414 0.7379 0.7360 0.7277 0.7278 0.7195 0.7183 0.7169 0.7168 0.7138 0.7135 0.7129 0.7099 0.7048 0.7046 0.6992 0.6988 0.6984 0.6965 0.6918 0.6901 0.6895 0.6874 0.6823 0.6804 0.6793 0.6767 0.6764 0.6730 0.6651 0.6623 0.6570 0.6570 0.6529 0.6481 0.6472 0.6389 0.6379 0.6377 0.6364 0.6331 0.6312 0.6300 0.6268 0.6197 0.6194 0.6121 0.6042 0.6043 0.6031 0.6004 0.5965 0.5964 0.5959 0.5957 0.5928 0.5914 0.5891 0.5892 0.5789 0.5770 0.5711 0.5709 0.5682 0.5681 0.5658 0.5642 0.5597 0.5571 0.5543 0.5521 0.5520 0.5484 0.5464 0.5462 0.5462 0.5457 0.5457 0.5455 0.5449 0.5445 0.5441 0.5408 0.5403 0.5400 0.5389 0.5387 0.5384 0.5349 0.5331 0.5329 0.5324 0.5297 0.5257 0.5249 0.5242 0.5223 0.5223 0.5208 0.5207 0.5203 0.5176 0.5174 0.5120 0.5119 0.5102 0.5102 0.5101 0.5076 0.5069 0.5053 0.5052 0.5046 0.5044 0.5025 0.5024 0.5020 0.5020 0.5019 0.5019 0.5012 0.5011 0.5008 0.4995 0.4994 0.4988 0.4987 0.4984 0.4980 0.4979 0.4978 0.4977 0.4977 0.4977 0.4976 0.4975 0.4973 0.4973 0.4972 0.4964 0.4945 0.4911 0.4886 0.4863 0.4855 0.4826 0.4813 0.4789 0.4783 0.4783 0.4752 0.4736 0.4733 0.4724 0.4724 0.4722 0.4700 0.4692 0.4683 0.4682 0.4664 0.4644 0.4642 0.4625 0.4611 0.4610 0.4598 0.4581 0.4577 0.4557 0.4550 0.4540 0.4512 0.4504 0.4503 0.4500 0.4493 0.4479 0.4468 0.4449 0.4447 0.4444 0.4435 0.4419 0.4414 0.4384 0.4364 0.4362 0.4362 0.4257 0.4248 0.4206 0.4138 0.4126 0.4123 0.4117 0.4101 0.4089 0.4048 0.3966 0.3930 0.3909 0.3909 0.3904 0.3904 0.3819 0.3811 0.3723 0.3617 0.3588 0.3567 0.3339 0.3338 0.3307 0.3301 0.3290 0.3277 0.3208 0.3172 0.3073 0.3073 0.3015 0.2992 0.2981 0.2863 0.2863 0.2849 0.2806 0.2797 0.2796 0.2753 0.2694 0.2622 0.2541 0.2533 0.2533 0.2533 0.2533 0.2533 0.2504 0.2458 0.2435 0.2414 0.2396 0.2348 0.2281 0.2281 0.2267 0.2248 0.2208 0.2187 0.2072 0.2066 0.2063 0.2016 0.1964 0.1963 0.1945 0.1906 0.1882 0.1857 0.1841 0.1834 0.1794 0.1794 0.1794 0.1772 0.1739 0.1689 0.1688 0.1640 0.1618 0.1565 0.1562 0.1530 0.1497 0.1471 0.1458 0.1430 0.1424 0.1406 0.1388 0.1367 0.1263 0.1226 0.1211 0.1210 0.1183 0.1156 0.1139 0.1138 0.1134 0.1124 0.1067 0.1006 0.0973 0.0969 0.0936 0.0936 0.0819 0.0805 0.0788 0.0757 0.0656 0.0628 0.0605 0.0564 0.0535 0.0535 0.0534 0.0481 0.0455 0.0427 0.0427 0.0371 0.0352 0.0343 0.0319 0.0151 0.0146 0.0137 0.0014 0.0007" RANK_AT_ES="6473.0000" RANK_SCORE_AT_ES="22.2499"/>
  <DTG RANKED_LIST="fpkm.rnk" TEMPLATE="sample.cls" GENESET="gene_sets.gmt#REGULATION_OF_TOR_SIGNALING(GO:0032006)" ES="0.8027" NES="1.3326" NP="0.0000" FDR="0.7063" FWER="0.3250" RND_ES="0.6921 0.5086 0.5086 0.5389 0.5389 0.8027 0.5389 0.8027 0.5527 0.8027 0.6921 0.8027 0.8027 0.8027 0.5389 0.5527 0.5086 0.5086 0.5086 0.5161 0.5161 0.5086 0.8027 0.5086 0.5161 0.8027 0.8027 0.5161 0.5389 0.8027 0.5527 0.5389 0.6921 0.8027 0.6921 0.5161 0.8027 0.5389 0.5161 0.5161 0.5527 0.5527 0.5161 0.8027 0.5527 0.8027 0.5161 0.5086 0.8027 0.5527 0.8027 0.6921 0.5389 0.5161 0.5086 0.8027 0.8027 0.5161 0.5086 0.5389 0.5389 0.8027 0.5161 0.6921 0.5161 0.5389 0.6921 0.5086 0.5527 0.6921 0.5161 0.5389 0.5527 0.8027 0.8027 0.5086 0.6921 0.6921 0.5389 0.5389 0.5527 0.8027 0.5086 0.5086 0.5161 0.6921 0.5161 0.5161 0.5161 0.5527 0.6921 0.5389 0.6921 0.5389 0.5527 0.8027 0.5161 0.5086 0.6921 0.5527 0.5527 0.8027 0.5086 0.6921 0.5389 0.6921 0.5527 0.8027 0.5086 0.6921 0.8027 0.6921 0.8027 0.8027 0.6921 0.5389 0.5389 0.5086 0.5527 0.5161 0.5389 0.8027 0.8027 0.8027 0.8027 0.5527 0.5161 0.8027 0.5161 0.5389 0.8027 0.6921 0.5161 0.5161 0.5161 0.5161 0.5389 0.6921 0.6921 0.8027 0.5527 0.8027 0.8027 0.6921 0.5161 0.8027 0.6921 0.8027 0.5527 0.5527 0.5161 0.5527 0.5527 0.5389 0.8027 0.6921 0.5527 0.5389 0.5389 0.5161 0.8027 0.5527 0.5389 0.5086 0.5389 0.5389 0.6921 0.6921 0.6921 0.5161 0.5527 0.8027 0.5527 0.8027 0.5389 0.8027 0.5161 0.8027 0.5161 0.8027 0.5161 0.5161 0.5389 0.8027 0.5086 0.5161 0.5086 0.8027 0.8027 0.5527 0.5389 0.5161 0.6921 0.6921 0.5527 0.5161 0.5161 0.5389 0.5161 0.6921 0.5086 0.5086 0.5161 0.6921 0.5086 0.5161 0.5086 0.5161 0.5389 0.5161 0.5086 0.8027 0.5161 0.5086 0.5086 0.5527 0.5527 0.5527 0.8027 0.5161 0.6921 0.5389 0.6921 0.6921 0.5389 0.5527 0.5527 0.5527 0.6921 0.5086 0.5389 0.5161 0.5086 0.5086 0.8027 0.5161 0.8027 0.5389 0.6921 0.5389 0.5389 0.5389 0.6921 0.8027 0.5527 0.8027 0.5086 0.5086 0.5527 0.6921 0.5527 0.8027 0.5527 0.5527 0.5086 0.8027 0.5527 0.8027 0.8027 0.6921 0.5086 0.5389 0.5161 0.5161 0.5527 0.5527 0.5161 0.5527 0.5161 0.5161 0.5527 0.6921 0.8027 0.6921 0.5527 0.5527 0.8027 0.5527 0.5389 0.6921 0.8027 0.5161 0.5161 0.8027 0.5389 0.5389 0.5086 0.6921 0.5161 0.8027 0.5086 0.5086 0.8027 0.6921 0.8027 0.5086 0.5086 0.5086 0.8027 0.8027 0.5389 0.8027 0.5161 0.5086 0.5389 0.8027 0.8027 0.5389 0.5161 0.5086 0.6921 0.5161 0.8027 0.5527 0.8027 0.5389 0.5161 0.5086 0.6921 0.5086 0.5086 0.6921 0.5086 0.5389 0.5527 0.5389 0.5161 0.5086 0.5389 0.5086 0.8027 0.5086 0.5161 0.5161 0.6921 0.5086 0.6921 0.5086 0.5389 0.5161 0.8027 0.5161 0.5161 0.5389 0.5161 0.5086 0.5389 0.5086 0.5389 0.6921 0.5389 0.5161 0.5389 0.6921 0.6921 0.6921 0.5389 0.5086 0.8027 0.5161 0.8027 0.8027 0.8027 0.5086 0.5161 0.5086 0.5527 0.5389 0.8027 0.5086 0.8027 0.5527 0.5086 0.5086 0.8027 0.8027 0.5086 0.5161 0.5527 0.8027 0.5527 0.5389 0.5527 0.5086 0.5086 0.5086 0.5527 0.8027 0.5161 0.6921 0.6921 0.5389 0.5527 0.5527 0.5389 0.8027 0.8027 0.5389 0.5389 0.5389 0.5086 0.5527 0.8027 0.5161 0.5161 0.5086 0.5086 0.5086 0.5086 0.5086 0.6921 0.8027 0.5086 0.5086 0.5527 0.5527 0.6921 0.5086 0.5086 0.8027 0.5161 0.5527 0.8027 0.5086 0.5389 0.6921 0.5527 0.6921 0.5086 0.8027 0.5086 0.5527 0.8027 0.6921 0.6921 0.8027 0.6921 0.5161 0.5086 0.6921 0.5086 0.5389 0.5086 0.5086 0.8027 0.8027 0.5161 0.5086 0.5389 0.6921 0.5527 0.5389 0.8027 0.5086 0.6921 0.5389 0.5527 0.5389 0.5161 0.5161 0.5527 0.5389 0.5161 0.8027 0.5389 0.8027 0.5086 0.5161 0.8027 0.5527 0.5527 0.8027 0.5527 0.5161 0.5527 0.5161 0.8027 0.5086 0.5086 0.8027 0.8027 0.6921 0.5086 0.8027 0.5086 0.5161 0.5389 0.5086 0.8027 0.5161 0.8027 0.8027 0.5086 0.5086 0.5389 0.5527 0.5086 0.5086 0.6921 0.5527 0.5527 0.5389 0.5527 0.5527 0.6921 0.5527 0.5527 0.5161 0.8027 0.8027 0.5086 0.5527 0.5161 0.5086 0.5389 0.8027 0.8027 0.5527 0.8027 0.5389 0.6921 0.5161 0.8027 0.5161 0.8027 0.5527 0.5161 0.5086 0.8027 0.8027 0.8027 0.5086 0.5389 0.5389 0.5389 0.5527 0.5086 0.5389 0.5389 0.5389 0.5389 0.5389 0.6921 0.6921 0.5527 0.6921 0.6921 0.5161 0.5527 0.6921 0.6921 0.5389 0.6921 0.8027 0.5389 0.5086 0.5161 0.6921 0.6921 0.5527 0.5389 0.8027 0.5527 0.5527 0.5161 0.5527 0.5389 0.5086 0.5161 0.5086 0.5389 0.8027 0.5389 0.5086 0.5389 0.5389 0.8027 0.5086 0.8027 0.5086 0.6921 0.5086 0.5161 0.5161 0.5527 0.6921 0.6921 0.8027 0.5389 0.5086 0.5389 0.5161 0.5527 0.5389 0.5527 0.5161 0.5527 0.6921 0.5086 0.5389 0.8027 0.5161 0.5389 0.5389 0.6921 0.5161 0.5527 0.8027 0.5389 0.8027 0.5086 0.5161 0.5389 0.5527 0.6921 0.8027 0.5086 0.5389 0.5527 0.6921 0.5086 0.5389 0.8027 0.5086 0.5086 0.5527 0.6921 0.6921 0.8027 0.5161 0.5527 0.6921 0.6921 0.6921 0.5161 0.5086 0.5389 0.6921 0.5389 0.5389 0.5161 0.6921 0.8027 0.5527 0.8027 0.8027 0.8027 0.5086 0.5161 0.5389 0.5161 0.5527 0.6921 0.5161 0.5161 0.5086 0.5389 0.5527 0.5527 0.5086 0.6921 0.5527 0.8027 0.8027 0.8027 0.5086 0.5161 0.8027 0.5527 0.5389 0.6921 0.5389 0.5389 0.8027 0.5527 0.5161 0.5389 0.5161 0.8027 0.5161 0.5527 0.5389 0.5389 0.5389 0.5161 0.8027 0.5527 0.8027 0.8027 0.8027 0.5527 0.5389 0.5389 0.5527 0.6921 0.5389 0.5086 0.8027 0.5527 0.5389 0.5527 0.5161 0.8027 0.8027 0.8027 0.6921 0.5527 0.5527 0.5527 0.5389 0.5086 0.5527 0.5086 0.5527 0.5389 0.5389 0.5086 0.5389 0.5086 0.5527 0.5527 0.5527 0.5389 0.5086 0.5527 0.5086 0.6921 0.8027 0.8027 0.8027 0.5389 0.6921 0.5527 0.8027 0.5161 0.5527 0.5086 0.5527 0.5161 0.8027 0.6921 0.5161 0.5161 0.6921 0.5086 0.5527 0.5161 0.8027 0.5389 0.5161 0.5389 0.5527 0.5389 0.6921 0.6921 0.5086 0.5161 0.5086 0.8027 0.5161 0.5086 0.5086 0.5086 0.5389 0.5086 0.5161 0.8027 0.5161 0.6921 0.5389 0.5086 0.5389 0.5161 0.6921 0.5161 0.5086 0.6921 0.5086 0.5161 0.5527 0.8027 0.5389 0.5527 0.5161 0.5389 0.5161 0.5389 0.5161 0.5389 0.5527 0.8027 0.8027 0.5389 0.5389 0.5527 0.5086 0.5086 0.5161 0.5086 0.5086 0.8027 0.6921 0.5161 0.5161 0.5389 0.8027 0.5527 0.6921 0.6921 0.5086 0.5086 0.5527 0.6921 0.5161 0.5086 0.6921 0.5389 0.6921 0.5527 0.6921 0.5086 0.5161 0.5389 0.5527 0.6921 0.5527 0.5086 0.5161 0.5161 0.5527 0.5161 0.6921 0.5161 0.5161 0.6921 0.5086 0.5527 0.5527 0.5527 0.5161 0.5086 0.5086 0.8027 0.5161 0.5161 0.5161 0.5389 0.5389 0.5527 0.5086 0.5161 0.5086 0.5389 0.8027 0.5389 0.8027 0.5527 0.5161 0.8027 0.5161 0.5161 0.5389 0.5086 0.5086 0.6921 0.5527 0.5161 0.8027 0.6921 0.5389 0.5389 0.5389 0.5161 0.5161 0.5086 0.5161 0.5527 0.5527 0.8027 0.5527 0.5086 0.5527 0.6921 0.5527 0.5527 0.5161 0.5389 0.5161 0.5389 0.5527 0.8027 0.5086 0.5527 0.5527 0.6921 0.6921 0.8027 0.5161 0.5161 0.5086 0.5389 0.5161 0.6921 0.6921 0.5161 0.5527 0.8027 0.5086 0.8027 0.5389 0.5086 0.6921 0.6921 0.6921 0.8027 0.5389 0.5161 0.5389 0.5389 0.5527 0.5161 0.6921 0.5389 0.5086 0.6921 0.8027 0.5527 0.5161 0.5086 0.5389 0.8027 0.6921 0.6921 0.6921 0.5161 0.8027 0.6921 0.6921 0.5389 0.5389 0.5161 0.5527 0.5527 0.5086 0.5527 0.5527 0.5086 0.5086 0.5527 0.5527 0.5389 0.5527 0.5389 0.5161 0.8027 0.8027 0.5086 0.5527 0.6921 0.5527 0.8027 0.5161 0.5161 0.5161 0.5086 0.5161 0.6921 0.8027 0.6921 0.5086 0.5389 0.5527 0.5527 0.5389 0.5161 0.5086 0.5389 0.8027 0.6921 0.5527 0.5527 0.5086 0.5086 0.8027 0.8027 0.5161 0.5527 0.5527 0.5389 0.5527 0.6921 0.6921 0.8027 0.5161 0.5161 0.5161 0.8027 0.5527 0.5527 0.6921" HIT_INDICES="1072 2972 4247 4417 5861 5916 6256 7547 7939 8514 8819 9156 9258 9885 10262 10876 11929 12070 12712 13038 13952 14359 14430 14925 14928 15381 15582 15639 16231 16305 16377 16635 16662 17109 17306 17384 17460 17526 17613 17719 18162 18622 18981 19112 19173 19942 20009 20208 20597 20643 20884 21093 21142 21613 21802 21898 22224 22854 22863 22939 23200 23270 23380 23389 23397 23813 23978 24181 24352 24463 24818 25251 25520 25858 25898 26051 26134 26487 26564 26739 26854 27098 27269 27546 27551 29505 30974 31191 33048 36168 49989 53993" ES_PROFILE="-0.0181 -0.0503 -0.0719 -0.0747 0.4995 0.7705 0.8027 0.7879 0.7870 0.7819 0.7809 0.7789 0.7808 0.7732 0.7697 0.7618 0.7460 0.7457 0.7367 0.7329 0.7190 0.7136 0.7139 0.7069 0.7083 0.7019 0.6998 0.7001 0.6913 0.6913 0.6912 0.6880 0.6887 0.6822 0.6799 0.6797 0.6794 0.6794 0.6789 0.6781 0.6716 0.6647 0.6595 0.6581 0.6579 0.6457 0.6454 0.6427 0.6369 0.6368 0.6335 0.6306 0.6305 0.6231 0.6206 0.6196 0.6146 0.6045 0.6049 0.6041 0.6002 0.5996 0.5982 0.5985 0.5989 0.5923 0.5900 0.5870 0.5845 0.5830 0.5774 0.5704 0.5662 0.5608 0.5604 0.5581 0.5570 0.5513 0.5503 0.5475 0.5458 0.5419 0.5392 0.5347 0.5348 0.5017 0.4768 0.4732 0.4417 0.3889 0.1549 0.0871" RANK_AT_ES="6256.0000" RANK_SCORE_AT_ES="38.4181"/>
  <DTG RANKED_LIST="fpkm.rnk" TEMPLATE="sample.cls" GENESET="gene_sets.gmt#GLIAL_CELL_MIGRATION(GO:0008347)" ES="0.8805" NES="1.3327" NP="0.1410" FDR="0.7069" FWER="0.3250" RND_ES="0.9122 0.5122 0.5122 0.5594 0.5594 0.8805 0.5594 0.8805 0.5872 0.8805 0.9122 0.8805 0.8805 0.8805 0.5594 0.5872 0.5122 0.5122 0.5122 0.5343 0.5343 0.5122 0.8805 0.5122 0.5343 0.8805 0.8805 0.5343 0.5594 0.8805 0.5872 0.5594 0.9122 0.8805 0.9122 0.5343 0.8805 0.5594 0.5343 0.5343 0.5872 0.5872 0.5343 0.8805 0.5872 0.8805 0.5343 0.5122 0.8805 0.5872 0.8805 0.9122 0.5594 0.5343 0.5122 0.8805 0.8805 0.5343 0.5122 0.5594 0.5594 0.8805 0.5343 0.9122 0.5343 0.5594 0.9122 0.5122 0.5872 0.9122 0.5343 0.5594 0.5872 0.8805 0.8805 0.5122 0.9122 0.9122 0.5594 0.5594 0.5872 0.8805 0.5122 0.5122 0.5343 0.9122 0.5343 0.5343 0.5343 0.5872 0.9122 0.5594 0.9122 0.5594 0.5872 0.8805 0.5343 0.5122 0.9122 0.5872 0.5872 0.8805 0.5122 0.9122 0.5594 0.9122 0.5872 0.8805 0.5122 0.9122 0.8805 0.9122 0.8805 0.8805 0.9122 0.5594 0.5594 0.5122 0.5872 0.5343 0.5594 0.8805 0.8805 0.8805 0.8805 0.5872 0.5343 0.8805 0.5343 0.5594 0.8805 0.9122 0.5343 0.5343 0.5343 0.5343 0.5594 0.9122 0.9122 0.8805 0.5872 0.8805 0.8805 0.9122 0.5343 0.8805 0.9122 0.8805 0.5872 0.5872 0.5343 0.5872 0.5872 0.5594 0.8805 0.9122 0.5872 0.5594 0.5594 0.5343 0.8805 0.5872 0.5594 0.5122 0.5594 0.5594 0.9122 0.9122 0.9122 0.5343 0.5872 0.8805 0.5872 0.8805 0.5594 0.8805 0.5343 0.8805 0.5343 0.8805 0.5343 0.5343 0.5594 0.8805 0.5122 0.5343 0.5122 0.8805 0.8805 0.5872 0.5594 0.5343 0.9122 0.9122 0.5872 0.5343 0.5343 0.5594 0.5343 0.9122 0.5122 0.5122 0.5343 0.9122 0.5122 0.5343 0.5122 0.5343 0.5594 0.5343 0.5122 0.8805 0.5343 0.5122 0.5122 0.5872 0.5872 0.5872 0.8805 0.5343 0.9122 0.5594 0.9122 0.9122 0.5594 0.5872 0.5872 0.5872 0.9122 0.5122 0.5594 0.5343 0.5122 0.5122 0.8805 0.5343 0.8805 0.5594 0.9122 0.5594 0.5594 0.5594 0.9122 0.8805 0.5872 0.8805 0.5122 0.5122 0.5872 0.9122 0.5872 0.8805 0.5872 0.5872 0.5122 0.8805 0.5872 0.8805 0.8805 0.9122 0.5122 0.5594 0.5343 0.5343 0.5872 0.5872 0.5343 0.5872 0.5343 0.5343 0.5872 0.9122 0.8805 0.9122 0.5872 0.5872 0.8805 0.5872 0.5594 0.9122 0.8805 0.5343 0.5343 0.8805 0.5594 0.5594 0.5122 0.9122 0.5343 0.8805 0.5122 0.5122 0.8805 0.9122 0.8805 0.5122 0.5122 0.5122 0.8805 0.8805 0.5594 0.8805 0.5343 0.5122 0.5594 0.8805 0.8805 0.5594 0.5343 0.5122 0.9122 0.5343 0.8805 0.5872 0.8805 0.5594 0.5343 0.5122 0.9122 0.5122 0.5122 0.9122 0.5122 0.5594 0.5872 0.5594 0.5343 0.5122 0.5594 0.5122 0.8805 0.5122 0.5343 0.5343 0.9122 0.5122 0.9122 0.5122 0.5594 0.5343 0.8805 0.5343 0.5343 0.5594 0.5343 0.5122 0.5594 0.5122 0.5594 0.9122 0.5594 0.5343 0.5594 0.9122 0.9122 0.9122 0.5594 0.5122 0.8805 0.5343 0.8805 0.8805 0.8805 0.5122 0.5343 0.5122 0.5872 0.5594 0.8805 0.5122 0.8805 0.5872 0.5122 0.5122 0.8805 0.8805 0.5122 0.5343 0.5872 0.8805 0.5872 0.5594 0.5872 0.5122 0.5122 0.5122 0.5872 0.8805 0.5343 0.9122 0.9122 0.5594 0.5872 0.5872 0.5594 0.8805 0.8805 0.5594 0.5594 0.5594 0.5122 0.5872 0.8805 0.5343 0.5343 0.5122 0.5122 0.5122 0.5122 0.5122 0.9122 0.8805 0.5122 0.5122 0.5872 0.5872 0.9122 0.5122 0.5122 0.8805 0.5343 0.5872 0.8805 0.5122 0.5594 0.9122 0.5872 0.9122 0.5122 0.8805 0.5122 0.5872 0.8805 0.9122 0.9122 0.8805 0.9122 0.5343 0.5122 0.9122 0.5122 0.5594 0.5122 0.5122 0.8805 0.8805 0.5343 0.5122 0.5594 0.9122 0.5872 0.5594 0.8805 0.5122 0.9122 0.5594 0.5872 0.5594 0.5343 0.5343 0.5872 0.5594 0.5343 0.8805 0.5594 0.8805 0.5122 0.5343 0.8805 0.5872 0.5872 0.8805 0.5872 0.5343 0.5872 0.5343 0.8805 0.5122 0.5122 0.8805 0.8805 0.9122 0.5122 0.8805 0.5122 0.5343 0.5594 0.5122 0.8805 0.5343 0.8805 0.8805 0.5122 0.5122 0.5594 0.5872 0.5122 0.5122 0.9122 0.5872 0.5872 0.5594 0.5872 0.5872 0.9122 0.5872 0.5872 0.5343 0.8805 0.8805 0.5122 0.5872 0.5343 0.5122 0.5594 0.8805 0.8805 0.5872 0.8805 0.5594 0.9122 0.5343 0.8805 0.5343 0.8805 0.5872 0.5343 0.5122 0.8805 0.8805 0.8805 0.5122 0.5594 0.5594 0.5594 0.5872 0.5122 0.5594 0.5594 0.5594 0.5594 0.5594 0.9122 0.9122 0.5872 0.9122 0.9122 0.5343 0.5872 0.9122 0.9122 0.5594 0.9122 0.8805 0.5594 0.5122 0.5343 0.9122 0.9122 0.5872 0.5594 0.8805 0.5872 0.5872 0.5343 0.5872 0.5594 0.5122 0.5343 0.5122 0.5594 0.8805 0.5594 0.5122 0.5594 0.5594 0.8805 0.5122 0.8805 0.5122 0.9122 0.5122 0.5343 0.5343 0.5872 0.9122 0.9122 0.8805 0.5594 0.5122 0.5594 0.5343 0.5872 0.5594 0.5872 0.5343 0.5872 0.9122 0.5122 0.5594 0.8805 0.5343 0.5594 0.5594 0.9122 0.5343 0.5872 0.8805 0.5594 0.8805 0.5122 0.5343 0.5594 0.5872 0.9122 0.8805 0.5122 0.5594 0.5872 0.9122 0.5122 0.5594 0.8805 0.5122 0.5122 0.5872 0.9122 0.9122 0.8805 0.5343 0.5872 0.9122 0.9122 0.9122 0.5343 0.5122 0.5594 0.9122 0.5594 0.5594 0.5343 0.9122 0.8805 0.5872 0.8805 0.8805 0.8805 0.5122 0.5343 0.5594 0.5343 0.5872 0.9122 0.5343 0.5343 0.5122 0.5594 0.5872 0.5872 0.5122 0.9122 0.5872 0.8805 0.8805 0.8805 0.5122 0.5343 0.8805 0.5872 0.5594 0.9122 0.5594 0.5594 0.8805 0.5872 0.5343 0.5594 0.5343 0.8805 0.5343 0.5872 0.5594 0.5594 0.5594 0.5343 0.8805 0.5872 0.8805 0.8805 0.8805 0.5872 0.5594 0.5594 0.5872 0.9122 0.5594 0.5122 0.8805 0.5872 0.5594 0.5872 0.5343 0.8805 0.8805 0.8805 0.9122 0.5872 0.5872 0.5872 0.5594 0.5122 0.5872 0.5122 0.5872 0.5594 0.5594 0.5122 0.5594 0.5122 0.5872 0.5872 0.5872 0.5594 0.5122 0.5872 0.5122 0.9122 0.8805 0.8805 0.8805 0.5594 0.9122 0.5872 0.8805 0.5343 0.5872 0.5122 0.5872 0.5343 0.8805 0.9122 0.5343 0.5343 0.9122 0.5122 0.5872 0.5343 0.8805 0.5594 0.5343 0.5594 0.5872 0.5594 0.9122 0.9122 0.5122 0.5343 0.5122 0.8805 0.5343 0.5122 0.5122 0.5122 0.5594 0.5122 0.5343 0.8805 0.5343 0.9122 0.5594 0.5122 0.5594 0.5343 0.9122 0.5343 0.5122 0.9122 0.5122 0.5343 0.5872 0.8805 0.5594 0.5872 0.5343 0.5594 0.5343 0.5594 0.5343 0.5594 0.5872 0.8805 0.8805 0.5594 0.5594 0.5872 0.5122 0.5122 0.5343 0.5122 0.5122 0.8805 0.9122 0.5343 0.5343 0.5594 0.8805 0.5872 0.9122 0.9122 0.5122 0.5122 0.5872 0.9122 0.5343 0.5122 0.9122 0.5594 0.9122 0.5872 0.9122 0.5122 0.5343 0.5594 0.5872 0.9122 0.5872 0.5122 0.5343 0.5343 0.5872 0.5343 0.9122 0.5343 0.5343 0.9122 0.5122 0.5872 0.5872 0.5872 0.5343 0.5122 0.5122 0.8805 0.5343 0.5343 0.5343 0.5594 0.5594 0.5872 0.5122 0.5343 0.5122 0.5594 0.8805 0.5594 0.8805 0.5872 0.5343 0.8805 0.5343 0.5343 0.5594 0.5122 0.5122 0.9122 0.5872 0.5343 0.8805 0.9122 0.5594 0.5594 0.5594 0.5343 0.5343 0.5122 0.5343 0.5872 0.5872 0.8805 0.5872 0.5122 0.5872 0.9122 0.5872 0.5872 0.5343 0.5594 0.5343 0.5594 0.5872 0.8805 0.5122 0.5872 0.5872 0.9122 0.9122 0.8805 0.5343 0.5343 0.5122 0.5594 0.5343 0.9122 0.9122 0.5343 0.5872 0.8805 0.5122 0.8805 0.5594 0.5122 0.9122 0.9122 0.9122 0.8805 0.5594 0.5343 0.5594 0.5594 0.5872 0.5343 0.9122 0.5594 0.5122 0.9122 0.8805 0.5872 0.5343 0.5122 0.5594 0.8805 0.9122 0.9122 0.9122 0.5343 0.8805 0.9122 0.9122 0.5594 0.5594 0.5343 0.5872 0.5872 0.5122 0.5872 0.5872 0.5122 0.5122 0.5872 0.5872 0.5594 0.5872 0.5594 0.5343 0.8805 0.8805 0.5122 0.5872 0.9122 0.5872 0.8805 0.5343 0.5343 0.5343 0.5122 0.5343 0.9122 0.8805 0.9122 0.5122 0.5594 0.5872 0.5872 0.5594 0.5343 0.5122 0.5594 0.8805 0.9122 0.5872 0.5872 0.5122 0.5122 0.8805 0.8805 0.5343 0.5872 0.5872 0.5594 0.5872 0.9122 0.9122 0.8805 0.5343 0.5343 0.5343 0.8805 0.5872 0.5872 0.9122" HIT_INDICES="337 553 637 1234 2134 3895 3950 5832 5955 6328 9031 11853 11951 12260 13251 13386 13967 15226 15684 16320 18142 18527 18531 19005 19038 19629 20194 20316 20653 21439 21515 21949 24481 25645 26487 27394 28280 28622 28868 28951 29497 29725 35234 43624 48093 51468 51827" ES_PROFILE="-0.0057 -0.0093 -0.0107 -0.0208 -0.0360 -0.0658 -0.0667 0.8032 0.8737 0.8805 0.8364 0.7896 0.7888 0.7844 0.7684 0.7669 0.7577 0.7370 0.7298 0.7195 0.6891 0.6830 0.6834 0.6757 0.6755 0.6659 0.6567 0.6549 0.6495 0.6365 0.6355 0.6285 0.5858 0.5663 0.5521 0.5369 0.5219 0.5162 0.5121 0.5107 0.5015 0.4976 0.4044 0.2624 0.1868 0.1297 0.1237" RANK_AT_ES="6328.0000" RANK_SCORE_AT_ES="30.8921"/>
  <DTG RANKED_LIST="fpkm.rnk" TEMPLATE="sample.cls" GENESET="gene_sets.gmt#ENDOCRINE_SYSTEM_DEVELOPMENT(GO:0035270)" ES="0.8488" NES="1.3327" NP="0.0000" FDR="0.7076" FWER="0.3250" RND_ES="0.8062 0.5273 0.5273 0.5694 0.5694 0.8488 0.5694 0.8488 0.5555 0.8488 0.8062 0.8488 0.8488 0.8488 0.5694 0.5555 0.5273 0.5273 0.5273 0.5237 0.5237 0.5273 0.8488 0.5273 0.5237 0.8488 0.8488 0.5237 0.5694 0.8488 0.5555 0.5694 0.8062 0.8488 0.8062 0.5237 0.8488 0.5694 0.5237 0.5237 0.5555 0.5555 0.5237 0.8488 0.5555 0.8488 0.5237 0.5273 0.8488 0.5555 0.8488 0.8062 0.5694 0.5237 0.5273 0.8488 0.8488 0.5237 0.5273 0.5694 0.5694 0.8488 0.5237 0.8062 0.5237 0.5694 0.8062 0.5273 0.5555 0.8062 0.5237 0.5694 0.5555 0.8488 0.8488 0.5273 0.8062 0.8062 0.5694 0.5694 0.5555 0.8488 0.5273 0.5273 0.5237 0.8062 0.5237 0.5237 0.5237 0.5555 0.8062 0.5694 0.8062 0.5694 0.5555 0.8488 0.5237 0.5273 0.8062 0.5555 0.5555 0.8488 0.5273 0.8062 0.5694 0.8062 0.5555 0.8488 0.5273 0.8062 0.8488 0.8062 0.8488 0.8488 0.8062 0.5694 0.5694 0.5273 0.5555 0.5237 0.5694 0.8488 0.8488 0.8488 0.8488 0.5555 0.5237 0.8488 0.5237 0.5694 0.8488 0.8062 0.5237 0.5237 0.5237 0.5237 0.5694 0.8062 0.8062 0.8488 0.5555 0.8488 0.8488 0.8062 0.5237 0.8488 0.8062 0.8488 0.5555 0.5555 0.5237 0.5555 0.5555 0.5694 0.8488 0.8062 0.5555 0.5694 0.5694 0.5237 0.8488 0.5555 0.5694 0.5273 0.5694 0.5694 0.8062 0.8062 0.8062 0.5237 0.5555 0.8488 0.5555 0.8488 0.5694 0.8488 0.5237 0.8488 0.5237 0.8488 0.5237 0.5237 0.5694 0.8488 0.5273 0.5237 0.5273 0.8488 0.8488 0.5555 0.5694 0.5237 0.8062 0.8062 0.5555 0.5237 0.5237 0.5694 0.5237 0.8062 0.5273 0.5273 0.5237 0.8062 0.5273 0.5237 0.5273 0.5237 0.5694 0.5237 0.5273 0.8488 0.5237 0.5273 0.5273 0.5555 0.5555 0.5555 0.8488 0.5237 0.8062 0.5694 0.8062 0.8062 0.5694 0.5555 0.5555 0.5555 0.8062 0.5273 0.5694 0.5237 0.5273 0.5273 0.8488 0.5237 0.8488 0.5694 0.8062 0.5694 0.5694 0.5694 0.8062 0.8488 0.5555 0.8488 0.5273 0.5273 0.5555 0.8062 0.5555 0.8488 0.5555 0.5555 0.5273 0.8488 0.5555 0.8488 0.8488 0.8062 0.5273 0.5694 0.5237 0.5237 0.5555 0.5555 0.5237 0.5555 0.5237 0.5237 0.5555 0.8062 0.8488 0.8062 0.5555 0.5555 0.8488 0.5555 0.5694 0.8062 0.8488 0.5237 0.5237 0.8488 0.5694 0.5694 0.5273 0.8062 0.5237 0.8488 0.5273 0.5273 0.8488 0.8062 0.8488 0.5273 0.5273 0.5273 0.8488 0.8488 0.5694 0.8488 0.5237 0.5273 0.5694 0.8488 0.8488 0.5694 0.5237 0.5273 0.8062 0.5237 0.8488 0.5555 0.8488 0.5694 0.5237 0.5273 0.8062 0.5273 0.5273 0.8062 0.5273 0.5694 0.5555 0.5694 0.5237 0.5273 0.5694 0.5273 0.8488 0.5273 0.5237 0.5237 0.8062 0.5273 0.8062 0.5273 0.5694 0.5237 0.8488 0.5237 0.5237 0.5694 0.5237 0.5273 0.5694 0.5273 0.5694 0.8062 0.5694 0.5237 0.5694 0.8062 0.8062 0.8062 0.5694 0.5273 0.8488 0.5237 0.8488 0.8488 0.8488 0.5273 0.5237 0.5273 0.5555 0.5694 0.8488 0.5273 0.8488 0.5555 0.5273 0.5273 0.8488 0.8488 0.5273 0.5237 0.5555 0.8488 0.5555 0.5694 0.5555 0.5273 0.5273 0.5273 0.5555 0.8488 0.5237 0.8062 0.8062 0.5694 0.5555 0.5555 0.5694 0.8488 0.8488 0.5694 0.5694 0.5694 0.5273 0.5555 0.8488 0.5237 0.5237 0.5273 0.5273 0.5273 0.5273 0.5273 0.8062 0.8488 0.5273 0.5273 0.5555 0.5555 0.8062 0.5273 0.5273 0.8488 0.5237 0.5555 0.8488 0.5273 0.5694 0.8062 0.5555 0.8062 0.5273 0.8488 0.5273 0.5555 0.8488 0.8062 0.8062 0.8488 0.8062 0.5237 0.5273 0.8062 0.5273 0.5694 0.5273 0.5273 0.8488 0.8488 0.5237 0.5273 0.5694 0.8062 0.5555 0.5694 0.8488 0.5273 0.8062 0.5694 0.5555 0.5694 0.5237 0.5237 0.5555 0.5694 0.5237 0.8488 0.5694 0.8488 0.5273 0.5237 0.8488 0.5555 0.5555 0.8488 0.5555 0.5237 0.5555 0.5237 0.8488 0.5273 0.5273 0.8488 0.8488 0.8062 0.5273 0.8488 0.5273 0.5237 0.5694 0.5273 0.8488 0.5237 0.8488 0.8488 0.5273 0.5273 0.5694 0.5555 0.5273 0.5273 0.8062 0.5555 0.5555 0.5694 0.5555 0.5555 0.8062 0.5555 0.5555 0.5237 0.8488 0.8488 0.5273 0.5555 0.5237 0.5273 0.5694 0.8488 0.8488 0.5555 0.8488 0.5694 0.8062 0.5237 0.8488 0.5237 0.8488 0.5555 0.5237 0.5273 0.8488 0.8488 0.8488 0.5273 0.5694 0.5694 0.5694 0.5555 0.5273 0.5694 0.5694 0.5694 0.5694 0.5694 0.8062 0.8062 0.5555 0.8062 0.8062 0.5237 0.5555 0.8062 0.8062 0.5694 0.8062 0.8488 0.5694 0.5273 0.5237 0.8062 0.8062 0.5555 0.5694 0.8488 0.5555 0.5555 0.5237 0.5555 0.5694 0.5273 0.5237 0.5273 0.5694 0.8488 0.5694 0.5273 0.5694 0.5694 0.8488 0.5273 0.8488 0.5273 0.8062 0.5273 0.5237 0.5237 0.5555 0.8062 0.8062 0.8488 0.5694 0.5273 0.5694 0.5237 0.5555 0.5694 0.5555 0.5237 0.5555 0.8062 0.5273 0.5694 0.8488 0.5237 0.5694 0.5694 0.8062 0.5237 0.5555 0.8488 0.5694 0.8488 0.5273 0.5237 0.5694 0.5555 0.8062 0.8488 0.5273 0.5694 0.5555 0.8062 0.5273 0.5694 0.8488 0.5273 0.5273 0.5555 0.8062 0.8062 0.8488 0.5237 0.5555 0.8062 0.8062 0.8062 0.5237 0.5273 0.5694 0.8062 0.5694 0.5694 0.5237 0.8062 0.8488 0.5555 0.8488 0.8488 0.8488 0.5273 0.5237 0.5694 0.5237 0.5555 0.8062 0.5237 0.5237 0.5273 0.5694 0.5555 0.5555 0.5273 0.8062 0.5555 0.8488 0.8488 0.8488 0.5273 0.5237 0.8488 0.5555 0.5694 0.8062 0.5694 0.5694 0.8488 0.5555 0.5237 0.5694 0.5237 0.8488 0.5237 0.5555 0.5694 0.5694 0.5694 0.5237 0.8488 0.5555 0.8488 0.8488 0.8488 0.5555 0.5694 0.5694 0.5555 0.8062 0.5694 0.5273 0.8488 0.5555 0.5694 0.5555 0.5237 0.8488 0.8488 0.8488 0.8062 0.5555 0.5555 0.5555 0.5694 0.5273 0.5555 0.5273 0.5555 0.5694 0.5694 0.5273 0.5694 0.5273 0.5555 0.5555 0.5555 0.5694 0.5273 0.5555 0.5273 0.8062 0.8488 0.8488 0.8488 0.5694 0.8062 0.5555 0.8488 0.5237 0.5555 0.5273 0.5555 0.5237 0.8488 0.8062 0.5237 0.5237 0.8062 0.5273 0.5555 0.5237 0.8488 0.5694 0.5237 0.5694 0.5555 0.5694 0.8062 0.8062 0.5273 0.5237 0.5273 0.8488 0.5237 0.5273 0.5273 0.5273 0.5694 0.5273 0.5237 0.8488 0.5237 0.8062 0.5694 0.5273 0.5694 0.5237 0.8062 0.5237 0.5273 0.8062 0.5273 0.5237 0.5555 0.8488 0.5694 0.5555 0.5237 0.5694 0.5237 0.5694 0.5237 0.5694 0.5555 0.8488 0.8488 0.5694 0.5694 0.5555 0.5273 0.5273 0.5237 0.5273 0.5273 0.8488 0.8062 0.5237 0.5237 0.5694 0.8488 0.5555 0.8062 0.8062 0.5273 0.5273 0.5555 0.8062 0.5237 0.5273 0.8062 0.5694 0.8062 0.5555 0.8062 0.5273 0.5237 0.5694 0.5555 0.8062 0.5555 0.5273 0.5237 0.5237 0.5555 0.5237 0.8062 0.5237 0.5237 0.8062 0.5273 0.5555 0.5555 0.5555 0.5237 0.5273 0.5273 0.8488 0.5237 0.5237 0.5237 0.5694 0.5694 0.5555 0.5273 0.5237 0.5273 0.5694 0.8488 0.5694 0.8488 0.5555 0.5237 0.8488 0.5237 0.5237 0.5694 0.5273 0.5273 0.8062 0.5555 0.5237 0.8488 0.8062 0.5694 0.5694 0.5694 0.5237 0.5237 0.5273 0.5237 0.5555 0.5555 0.8488 0.5555 0.5273 0.5555 0.8062 0.5555 0.5555 0.5237 0.5694 0.5237 0.5694 0.5555 0.8488 0.5273 0.5555 0.5555 0.8062 0.8062 0.8488 0.5237 0.5237 0.5273 0.5694 0.5237 0.8062 0.8062 0.5237 0.5555 0.8488 0.5273 0.8488 0.5694 0.5273 0.8062 0.8062 0.8062 0.8488 0.5694 0.5237 0.5694 0.5694 0.5555 0.5237 0.8062 0.5694 0.5273 0.8062 0.8488 0.5555 0.5237 0.5273 0.5694 0.8488 0.8062 0.8062 0.8062 0.5237 0.8488 0.8062 0.8062 0.5694 0.5694 0.5237 0.5555 0.5555 0.5273 0.5555 0.5555 0.5273 0.5273 0.5555 0.5555 0.5694 0.5555 0.5694 0.5237 0.8488 0.8488 0.5273 0.5555 0.8062 0.5555 0.8488 0.5237 0.5237 0.5237 0.5273 0.5237 0.8062 0.8488 0.8062 0.5273 0.5694 0.5555 0.5555 0.5694 0.5237 0.5273 0.5694 0.8488 0.8062 0.5555 0.5555 0.5273 0.5273 0.8488 0.8488 0.5237 0.5555 0.5555 0.5694 0.5555 0.8062 0.8062 0.8488 0.5237 0.5237 0.5237 0.8488 0.5555 0.5555 0.8062" HIT_INDICES="232 504 966 1038 1191 1268 1300 1494 1718 1958 2077 2225 2516 2750 3556 3674 5605 5739 5833 5892 5936 5943 5958 5976 6058 6068 6278 6294 6338 6344 6429 6441 6473 6614 6617 7217 7313 7343 7358 7537 7634 7913 8177 8305 8397 8777 9208 9405 9697 9881 10458 10462 10811 11941 12040 12189 12505 12702 13004 13042 13268 14425 14996 15462 16006 16109 16135 16236 16571 16744 17014 17139 17460 17680 17682 18162 18904 19716 19756 19944 20668 21012 21145 21166 21256 21613 21709 21949 22138 22431 22465 22844 23076 23276 23586 23890 24525 25118 25371 25798 25854 26245 26306 26430 26569 27490 27630 27773 27786 28019 28600 28935 29155 29309 29438 29516 29560 30044 30352 30401 31168 31810 38098 44153 45982 55625 56299 56950" ES_PROFILE="-0.0039 -0.0085 -0.0163 -0.0175 -0.0201 -0.0214 -0.0219 -0.0252 -0.0290 -0.0330 -0.0350 -0.0375 -0.0424 -0.0463 -0.0600 -0.0620 -0.0947 -0.0969 0.4469 0.5475 0.6076 0.6643 0.7099 0.7500 0.7719 0.7939 0.8002 0.8093 0.8167 0.8246 0.8299 0.8362 0.8418 0.8442 0.8488 0.8412 0.8420 0.8438 0.8458 0.8448 0.8450 0.8419 0.8389 0.8381 0.8379 0.8326 0.8264 0.8240 0.8200 0.8177 0.8087 0.8094 0.8042 0.7856 0.7845 0.7826 0.7778 0.7749 0.7703 0.7702 0.7669 0.7477 0.7384 0.7309 0.7220 0.7206 0.7205 0.7192 0.7138 0.7112 0.7070 0.7052 0.7000 0.6966 0.6968 0.6890 0.6767 0.6631 0.6627 0.6598 0.6477 0.6421 0.6400 0.6399 0.6385 0.6327 0.6312 0.6274 0.6243 0.6195 0.6191 0.6129 0.6091 0.6059 0.6008 0.5957 0.5851 0.5752 0.5710 0.5639 0.5630 0.5565 0.5555 0.5535 0.5512 0.5357 0.5334 0.5310 0.5309 0.5270 0.5171 0.5115 0.5078 0.5052 0.5030 0.5017 0.5010 0.4928 0.4876 0.4868 0.4738 0.4630 0.3564 0.2538 0.2228 0.0594 0.0480 0.0370" RANK_AT_ES="6617.0000" RANK_SCORE_AT_ES="17.1792"/>
  <DTG RANKED_LIST="fpkm.rnk" TEMPLATE="sample.cls" GENESET="gene_sets.gmt#HINDBRAIN_DEVELOPMENT(GO:0030902)" ES="0.8314" NES="1.3327" NP="0.0000" FDR="0.7082" FWER="0.3250" RND_ES="0.7701 0.5117 0.5117 0.5552 0.5552 0.8314 0.5552 0.8314 0.5634 0.8314 0.7701 0.8314 0.8314 0.8314 0.5552 0.5634 0.5117 0.5117 0.5117 0.5170 0.5170 0.5117 0.8314 0.5117 0.5170 0.8314 0.8314 0.5170 0.5552 0.8314 0.5634 0.5552 0.7701 0.8314 0.7701 0.5170 0.8314 0.5552 0.5170 0.5170 0.5634 0.5634 0.5170 0.8314 0.5634 0.8314 0.5170 0.5117 0.8314 0.5634 0.8314 0.7701 0.5552 0.5170 0.5117 0.8314 0.8314 0.5170 0.5117 0.5552 0.5552 0.8314 0.5170 0.7701 0.5170 0.5552 0.7701 0.5117 0.5634 0.7701 0.5170 0.5552 0.5634 0.8314 0.8314 0.5117 0.7701 0.7701 0.5552 0.5552 0.5634 0.8314 0.5117 0.5117 0.5170 0.7701 0.5170 0.5170 0.5170 0.5634 0.7701 0.5552 0.7701 0.5552 0.5634 0.8314 0.5170 0.5117 0.7701 0.5634 0.5634 0.8314 0.5117 0.7701 0.5552 0.7701 0.5634 0.8314 0.5117 0.7701 0.8314 0.7701 0.8314 0.8314 0.7701 0.5552 0.5552 0.5117 0.5634 0.5170 0.5552 0.8314 0.8314 0.8314 0.8314 0.5634 0.5170 0.8314 0.5170 0.5552 0.8314 0.7701 0.5170 0.5170 0.5170 0.5170 0.5552 0.7701 0.7701 0.8314 0.5634 0.8314 0.8314 0.7701 0.5170 0.8314 0.7701 0.8314 0.5634 0.5634 0.5170 0.5634 0.5634 0.5552 0.8314 0.7701 0.5634 0.5552 0.5552 0.5170 0.8314 0.5634 0.5552 0.5117 0.5552 0.5552 0.7701 0.7701 0.7701 0.5170 0.5634 0.8314 0.5634 0.8314 0.5552 0.8314 0.5170 0.8314 0.5170 0.8314 0.5170 0.5170 0.5552 0.8314 0.5117 0.5170 0.5117 0.8314 0.8314 0.5634 0.5552 0.5170 0.7701 0.7701 0.5634 0.5170 0.5170 0.5552 0.5170 0.7701 0.5117 0.5117 0.5170 0.7701 0.5117 0.5170 0.5117 0.5170 0.5552 0.5170 0.5117 0.8314 0.5170 0.5117 0.5117 0.5634 0.5634 0.5634 0.8314 0.5170 0.7701 0.5552 0.7701 0.7701 0.5552 0.5634 0.5634 0.5634 0.7701 0.5117 0.5552 0.5170 0.5117 0.5117 0.8314 0.5170 0.8314 0.5552 0.7701 0.5552 0.5552 0.5552 0.7701 0.8314 0.5634 0.8314 0.5117 0.5117 0.5634 0.7701 0.5634 0.8314 0.5634 0.5634 0.5117 0.8314 0.5634 0.8314 0.8314 0.7701 0.5117 0.5552 0.5170 0.5170 0.5634 0.5634 0.5170 0.5634 0.5170 0.5170 0.5634 0.7701 0.8314 0.7701 0.5634 0.5634 0.8314 0.5634 0.5552 0.7701 0.8314 0.5170 0.5170 0.8314 0.5552 0.5552 0.5117 0.7701 0.5170 0.8314 0.5117 0.5117 0.8314 0.7701 0.8314 0.5117 0.5117 0.5117 0.8314 0.8314 0.5552 0.8314 0.5170 0.5117 0.5552 0.8314 0.8314 0.5552 0.5170 0.5117 0.7701 0.5170 0.8314 0.5634 0.8314 0.5552 0.5170 0.5117 0.7701 0.5117 0.5117 0.7701 0.5117 0.5552 0.5634 0.5552 0.5170 0.5117 0.5552 0.5117 0.8314 0.5117 0.5170 0.5170 0.7701 0.5117 0.7701 0.5117 0.5552 0.5170 0.8314 0.5170 0.5170 0.5552 0.5170 0.5117 0.5552 0.5117 0.5552 0.7701 0.5552 0.5170 0.5552 0.7701 0.7701 0.7701 0.5552 0.5117 0.8314 0.5170 0.8314 0.8314 0.8314 0.5117 0.5170 0.5117 0.5634 0.5552 0.8314 0.5117 0.8314 0.5634 0.5117 0.5117 0.8314 0.8314 0.5117 0.5170 0.5634 0.8314 0.5634 0.5552 0.5634 0.5117 0.5117 0.5117 0.5634 0.8314 0.5170 0.7701 0.7701 0.5552 0.5634 0.5634 0.5552 0.8314 0.8314 0.5552 0.5552 0.5552 0.5117 0.5634 0.8314 0.5170 0.5170 0.5117 0.5117 0.5117 0.5117 0.5117 0.7701 0.8314 0.5117 0.5117 0.5634 0.5634 0.7701 0.5117 0.5117 0.8314 0.5170 0.5634 0.8314 0.5117 0.5552 0.7701 0.5634 0.7701 0.5117 0.8314 0.5117 0.5634 0.8314 0.7701 0.7701 0.8314 0.7701 0.5170 0.5117 0.7701 0.5117 0.5552 0.5117 0.5117 0.8314 0.8314 0.5170 0.5117 0.5552 0.7701 0.5634 0.5552 0.8314 0.5117 0.7701 0.5552 0.5634 0.5552 0.5170 0.5170 0.5634 0.5552 0.5170 0.8314 0.5552 0.8314 0.5117 0.5170 0.8314 0.5634 0.5634 0.8314 0.5634 0.5170 0.5634 0.5170 0.8314 0.5117 0.5117 0.8314 0.8314 0.7701 0.5117 0.8314 0.5117 0.5170 0.5552 0.5117 0.8314 0.5170 0.8314 0.8314 0.5117 0.5117 0.5552 0.5634 0.5117 0.5117 0.7701 0.5634 0.5634 0.5552 0.5634 0.5634 0.7701 0.5634 0.5634 0.5170 0.8314 0.8314 0.5117 0.5634 0.5170 0.5117 0.5552 0.8314 0.8314 0.5634 0.8314 0.5552 0.7701 0.5170 0.8314 0.5170 0.8314 0.5634 0.5170 0.5117 0.8314 0.8314 0.8314 0.5117 0.5552 0.5552 0.5552 0.5634 0.5117 0.5552 0.5552 0.5552 0.5552 0.5552 0.7701 0.7701 0.5634 0.7701 0.7701 0.5170 0.5634 0.7701 0.7701 0.5552 0.7701 0.8314 0.5552 0.5117 0.5170 0.7701 0.7701 0.5634 0.5552 0.8314 0.5634 0.5634 0.5170 0.5634 0.5552 0.5117 0.5170 0.5117 0.5552 0.8314 0.5552 0.5117 0.5552 0.5552 0.8314 0.5117 0.8314 0.5117 0.7701 0.5117 0.5170 0.5170 0.5634 0.7701 0.7701 0.8314 0.5552 0.5117 0.5552 0.5170 0.5634 0.5552 0.5634 0.5170 0.5634 0.7701 0.5117 0.5552 0.8314 0.5170 0.5552 0.5552 0.7701 0.5170 0.5634 0.8314 0.5552 0.8314 0.5117 0.5170 0.5552 0.5634 0.7701 0.8314 0.5117 0.5552 0.5634 0.7701 0.5117 0.5552 0.8314 0.5117 0.5117 0.5634 0.7701 0.7701 0.8314 0.5170 0.5634 0.7701 0.7701 0.7701 0.5170 0.5117 0.5552 0.7701 0.5552 0.5552 0.5170 0.7701 0.8314 0.5634 0.8314 0.8314 0.8314 0.5117 0.5170 0.5552 0.5170 0.5634 0.7701 0.5170 0.5170 0.5117 0.5552 0.5634 0.5634 0.5117 0.7701 0.5634 0.8314 0.8314 0.8314 0.5117 0.5170 0.8314 0.5634 0.5552 0.7701 0.5552 0.5552 0.8314 0.5634 0.5170 0.5552 0.5170 0.8314 0.5170 0.5634 0.5552 0.5552 0.5552 0.5170 0.8314 0.5634 0.8314 0.8314 0.8314 0.5634 0.5552 0.5552 0.5634 0.7701 0.5552 0.5117 0.8314 0.5634 0.5552 0.5634 0.5170 0.8314 0.8314 0.8314 0.7701 0.5634 0.5634 0.5634 0.5552 0.5117 0.5634 0.5117 0.5634 0.5552 0.5552 0.5117 0.5552 0.5117 0.5634 0.5634 0.5634 0.5552 0.5117 0.5634 0.5117 0.7701 0.8314 0.8314 0.8314 0.5552 0.7701 0.5634 0.8314 0.5170 0.5634 0.5117 0.5634 0.5170 0.8314 0.7701 0.5170 0.5170 0.7701 0.5117 0.5634 0.5170 0.8314 0.5552 0.5170 0.5552 0.5634 0.5552 0.7701 0.7701 0.5117 0.5170 0.5117 0.8314 0.5170 0.5117 0.5117 0.5117 0.5552 0.5117 0.5170 0.8314 0.5170 0.7701 0.5552 0.5117 0.5552 0.5170 0.7701 0.5170 0.5117 0.7701 0.5117 0.5170 0.5634 0.8314 0.5552 0.5634 0.5170 0.5552 0.5170 0.5552 0.5170 0.5552 0.5634 0.8314 0.8314 0.5552 0.5552 0.5634 0.5117 0.5117 0.5170 0.5117 0.5117 0.8314 0.7701 0.5170 0.5170 0.5552 0.8314 0.5634 0.7701 0.7701 0.5117 0.5117 0.5634 0.7701 0.5170 0.5117 0.7701 0.5552 0.7701 0.5634 0.7701 0.5117 0.5170 0.5552 0.5634 0.7701 0.5634 0.5117 0.5170 0.5170 0.5634 0.5170 0.7701 0.5170 0.5170 0.7701 0.5117 0.5634 0.5634 0.5634 0.5170 0.5117 0.5117 0.8314 0.5170 0.5170 0.5170 0.5552 0.5552 0.5634 0.5117 0.5170 0.5117 0.5552 0.8314 0.5552 0.8314 0.5634 0.5170 0.8314 0.5170 0.5170 0.5552 0.5117 0.5117 0.7701 0.5634 0.5170 0.8314 0.7701 0.5552 0.5552 0.5552 0.5170 0.5170 0.5117 0.5170 0.5634 0.5634 0.8314 0.5634 0.5117 0.5634 0.7701 0.5634 0.5634 0.5170 0.5552 0.5170 0.5552 0.5634 0.8314 0.5117 0.5634 0.5634 0.7701 0.7701 0.8314 0.5170 0.5170 0.5117 0.5552 0.5170 0.7701 0.7701 0.5170 0.5634 0.8314 0.5117 0.8314 0.5552 0.5117 0.7701 0.7701 0.7701 0.8314 0.5552 0.5170 0.5552 0.5552 0.5634 0.5170 0.7701 0.5552 0.5117 0.7701 0.8314 0.5634 0.5170 0.5117 0.5552 0.8314 0.7701 0.7701 0.7701 0.5170 0.8314 0.7701 0.7701 0.5552 0.5552 0.5170 0.5634 0.5634 0.5117 0.5634 0.5634 0.5117 0.5117 0.5634 0.5634 0.5552 0.5634 0.5552 0.5170 0.8314 0.8314 0.5117 0.5634 0.7701 0.5634 0.8314 0.5170 0.5170 0.5170 0.5117 0.5170 0.7701 0.8314 0.7701 0.5117 0.5552 0.5634 0.5634 0.5552 0.5170 0.5117 0.5552 0.8314 0.7701 0.5634 0.5634 0.5117 0.5117 0.8314 0.8314 0.5170 0.5634 0.5634 0.5552 0.5634 0.7701 0.7701 0.8314 0.5170 0.5170 0.5170 0.8314 0.5634 0.5634 0.7701" HIT_INDICES="504 546 1096 1234 2188 2710 2789 3237 3424 4531 4642 4854 5022 5833 5918 5943 5956 5988 6261 6278 6314 6381 6429 6572 6841 6952 7249 7260 7362 7414 7515 7537 7546 7604 7634 7780 7898 7913 7973 8112 8236 8261 8542 8821 9188 9434 9481 9951 10523 10650 10750 11496 11748 11858 11902 12010 12090 13089 13539 13549 13686 13932 14135 14419 15226 15435 15646 15684 15883 16445 16954 17251 17501 17686 17738 17803 18409 18437 18513 18601 18733 19038 19067 19377 19629 20653 20668 20779 21103 21105 21429 21476 21644 22782 22818 22844 22929 23224 23260 23468 23915 24079 24088 24090 24401 24458 24481 24786 24978 25137 25241 25299 25371 25466 26072 26245 27155 27284 27357 27391 27641 28189 28405 28524 28782 28935 29438 29455 29578 30219 30305 32576 32654 33002 33251 35094 35785 38317 40516 40770 42901 45503 45982 52308 52356 52886 56211 56299 56575 58268 59082" ES_PROFILE="-0.0085 -0.0092 -0.0185 -0.0209 -0.0370 -0.0458 -0.0472 -0.0547 -0.0579 -0.0766 -0.0785 -0.0821 -0.0849 0.5288 0.6121 0.6770 0.7309 0.7721 0.7793 0.7904 0.7999 0.8071 0.8140 0.8174 0.8170 0.8189 0.8167 0.8193 0.8202 0.8218 0.8224 0.8244 0.8265 0.8277 0.8294 0.8289 0.8288 0.8305 0.8313 0.8307 0.8302 0.8314 0.8281 0.8247 0.8197 0.8166 0.8169 0.8099 0.8011 0.7998 0.7989 0.7870 0.7834 0.7822 0.7822 0.7810 0.7803 0.7640 0.7569 0.7572 0.7555 0.7518 0.7489 0.7445 0.7313 0.7282 0.7250 0.7248 0.7219 0.7127 0.7045 0.6998 0.6959 0.6931 0.6925 0.6918 0.6818 0.6816 0.6806 0.6795 0.6775 0.6726 0.6724 0.6675 0.6635 0.6463 0.6463 0.6447 0.6394 0.6396 0.6344 0.6338 0.6311 0.6120 0.6116 0.6114 0.6101 0.6053 0.6048 0.6015 0.5941 0.5914 0.5914 0.5916 0.5864 0.5856 0.5854 0.5803 0.5772 0.5746 0.5730 0.5721 0.5711 0.5696 0.5594 0.5566 0.5412 0.5391 0.5379 0.5374 0.5333 0.5240 0.5204 0.5184 0.5141 0.5115 0.5030 0.5027 0.5007 0.4898 0.4884 0.4499 0.4486 0.4427 0.4385 0.4073 0.3956 0.3527 0.3154 0.3111 0.2750 0.2309 0.2228 0.1156 0.1148 0.1058 0.0495 0.0480 0.0434 0.0147 0.0009" RANK_AT_ES="8261.0000" RANK_SCORE_AT_ES="5.0873"/>
  <DTG RANKED_LIST="fpkm.rnk" TEMPLATE="sample.cls" GENESET="gene_sets.gmt#REGULATION_OF_SUPEROXIDE_ANION_GENERATION(GO:0032928)" ES="0.9002" NES="1.3328" NP="0.0000" FDR="0.7087" FWER="0.3250" RND_ES="0.8125 0.4915 0.4915 0.6830 0.6830 0.9002 0.6830 0.9002 0.6679 0.9002 0.8125 0.9002 0.9002 0.9002 0.6830 0.6679 0.4915 0.4915 0.4915 0.5021 0.5021 0.4915 0.9002 0.4915 0.5021 0.9002 0.9002 0.5021 0.6830 0.9002 0.6679 0.6830 0.8125 0.9002 0.8125 0.5021 0.9002 0.6830 0.5021 0.5021 0.6679 0.6679 0.5021 0.9002 0.6679 0.9002 0.5021 0.4915 0.9002 0.6679 0.9002 0.8125 0.6830 0.5021 0.4915 0.9002 0.9002 0.5021 0.4915 0.6830 0.6830 0.9002 0.5021 0.8125 0.5021 0.6830 0.8125 0.4915 0.6679 0.8125 0.5021 0.6830 0.6679 0.9002 0.9002 0.4915 0.8125 0.8125 0.6830 0.6830 0.6679 0.9002 0.4915 0.4915 0.5021 0.8125 0.5021 0.5021 0.5021 0.6679 0.8125 0.6830 0.8125 0.6830 0.6679 0.9002 0.5021 0.4915 0.8125 0.6679 0.6679 0.9002 0.4915 0.8125 0.6830 0.8125 0.6679 0.9002 0.4915 0.8125 0.9002 0.8125 0.9002 0.9002 0.8125 0.6830 0.6830 0.4915 0.6679 0.5021 0.6830 0.9002 0.9002 0.9002 0.9002 0.6679 0.5021 0.9002 0.5021 0.6830 0.9002 0.8125 0.5021 0.5021 0.5021 0.5021 0.6830 0.8125 0.8125 0.9002 0.6679 0.9002 0.9002 0.8125 0.5021 0.9002 0.8125 0.9002 0.6679 0.6679 0.5021 0.6679 0.6679 0.6830 0.9002 0.8125 0.6679 0.6830 0.6830 0.5021 0.9002 0.6679 0.6830 0.4915 0.6830 0.6830 0.8125 0.8125 0.8125 0.5021 0.6679 0.9002 0.6679 0.9002 0.6830 0.9002 0.5021 0.9002 0.5021 0.9002 0.5021 0.5021 0.6830 0.9002 0.4915 0.5021 0.4915 0.9002 0.9002 0.6679 0.6830 0.5021 0.8125 0.8125 0.6679 0.5021 0.5021 0.6830 0.5021 0.8125 0.4915 0.4915 0.5021 0.8125 0.4915 0.5021 0.4915 0.5021 0.6830 0.5021 0.4915 0.9002 0.5021 0.4915 0.4915 0.6679 0.6679 0.6679 0.9002 0.5021 0.8125 0.6830 0.8125 0.8125 0.6830 0.6679 0.6679 0.6679 0.8125 0.4915 0.6830 0.5021 0.4915 0.4915 0.9002 0.5021 0.9002 0.6830 0.8125 0.6830 0.6830 0.6830 0.8125 0.9002 0.6679 0.9002 0.4915 0.4915 0.6679 0.8125 0.6679 0.9002 0.6679 0.6679 0.4915 0.9002 0.6679 0.9002 0.9002 0.8125 0.4915 0.6830 0.5021 0.5021 0.6679 0.6679 0.5021 0.6679 0.5021 0.5021 0.6679 0.8125 0.9002 0.8125 0.6679 0.6679 0.9002 0.6679 0.6830 0.8125 0.9002 0.5021 0.5021 0.9002 0.6830 0.6830 0.4915 0.8125 0.5021 0.9002 0.4915 0.4915 0.9002 0.8125 0.9002 0.4915 0.4915 0.4915 0.9002 0.9002 0.6830 0.9002 0.5021 0.4915 0.6830 0.9002 0.9002 0.6830 0.5021 0.4915 0.8125 0.5021 0.9002 0.6679 0.9002 0.6830 0.5021 0.4915 0.8125 0.4915 0.4915 0.8125 0.4915 0.6830 0.6679 0.6830 0.5021 0.4915 0.6830 0.4915 0.9002 0.4915 0.5021 0.5021 0.8125 0.4915 0.8125 0.4915 0.6830 0.5021 0.9002 0.5021 0.5021 0.6830 0.5021 0.4915 0.6830 0.4915 0.6830 0.8125 0.6830 0.5021 0.6830 0.8125 0.8125 0.8125 0.6830 0.4915 0.9002 0.5021 0.9002 0.9002 0.9002 0.4915 0.5021 0.4915 0.6679 0.6830 0.9002 0.4915 0.9002 0.6679 0.4915 0.4915 0.9002 0.9002 0.4915 0.5021 0.6679 0.9002 0.6679 0.6830 0.6679 0.4915 0.4915 0.4915 0.6679 0.9002 0.5021 0.8125 0.8125 0.6830 0.6679 0.6679 0.6830 0.9002 0.9002 0.6830 0.6830 0.6830 0.4915 0.6679 0.9002 0.5021 0.5021 0.4915 0.4915 0.4915 0.4915 0.4915 0.8125 0.9002 0.4915 0.4915 0.6679 0.6679 0.8125 0.4915 0.4915 0.9002 0.5021 0.6679 0.9002 0.4915 0.6830 0.8125 0.6679 0.8125 0.4915 0.9002 0.4915 0.6679 0.9002 0.8125 0.8125 0.9002 0.8125 0.5021 0.4915 0.8125 0.4915 0.6830 0.4915 0.4915 0.9002 0.9002 0.5021 0.4915 0.6830 0.8125 0.6679 0.6830 0.9002 0.4915 0.8125 0.6830 0.6679 0.6830 0.5021 0.5021 0.6679 0.6830 0.5021 0.9002 0.6830 0.9002 0.4915 0.5021 0.9002 0.6679 0.6679 0.9002 0.6679 0.5021 0.6679 0.5021 0.9002 0.4915 0.4915 0.9002 0.9002 0.8125 0.4915 0.9002 0.4915 0.5021 0.6830 0.4915 0.9002 0.5021 0.9002 0.9002 0.4915 0.4915 0.6830 0.6679 0.4915 0.4915 0.8125 0.6679 0.6679 0.6830 0.6679 0.6679 0.8125 0.6679 0.6679 0.5021 0.9002 0.9002 0.4915 0.6679 0.5021 0.4915 0.6830 0.9002 0.9002 0.6679 0.9002 0.6830 0.8125 0.5021 0.9002 0.5021 0.9002 0.6679 0.5021 0.4915 0.9002 0.9002 0.9002 0.4915 0.6830 0.6830 0.6830 0.6679 0.4915 0.6830 0.6830 0.6830 0.6830 0.6830 0.8125 0.8125 0.6679 0.8125 0.8125 0.5021 0.6679 0.8125 0.8125 0.6830 0.8125 0.9002 0.6830 0.4915 0.5021 0.8125 0.8125 0.6679 0.6830 0.9002 0.6679 0.6679 0.5021 0.6679 0.6830 0.4915 0.5021 0.4915 0.6830 0.9002 0.6830 0.4915 0.6830 0.6830 0.9002 0.4915 0.9002 0.4915 0.8125 0.4915 0.5021 0.5021 0.6679 0.8125 0.8125 0.9002 0.6830 0.4915 0.6830 0.5021 0.6679 0.6830 0.6679 0.5021 0.6679 0.8125 0.4915 0.6830 0.9002 0.5021 0.6830 0.6830 0.8125 0.5021 0.6679 0.9002 0.6830 0.9002 0.4915 0.5021 0.6830 0.6679 0.8125 0.9002 0.4915 0.6830 0.6679 0.8125 0.4915 0.6830 0.9002 0.4915 0.4915 0.6679 0.8125 0.8125 0.9002 0.5021 0.6679 0.8125 0.8125 0.8125 0.5021 0.4915 0.6830 0.8125 0.6830 0.6830 0.5021 0.8125 0.9002 0.6679 0.9002 0.9002 0.9002 0.4915 0.5021 0.6830 0.5021 0.6679 0.8125 0.5021 0.5021 0.4915 0.6830 0.6679 0.6679 0.4915 0.8125 0.6679 0.9002 0.9002 0.9002 0.4915 0.5021 0.9002 0.6679 0.6830 0.8125 0.6830 0.6830 0.9002 0.6679 0.5021 0.6830 0.5021 0.9002 0.5021 0.6679 0.6830 0.6830 0.6830 0.5021 0.9002 0.6679 0.9002 0.9002 0.9002 0.6679 0.6830 0.6830 0.6679 0.8125 0.6830 0.4915 0.9002 0.6679 0.6830 0.6679 0.5021 0.9002 0.9002 0.9002 0.8125 0.6679 0.6679 0.6679 0.6830 0.4915 0.6679 0.4915 0.6679 0.6830 0.6830 0.4915 0.6830 0.4915 0.6679 0.6679 0.6679 0.6830 0.4915 0.6679 0.4915 0.8125 0.9002 0.9002 0.9002 0.6830 0.8125 0.6679 0.9002 0.5021 0.6679 0.4915 0.6679 0.5021 0.9002 0.8125 0.5021 0.5021 0.8125 0.4915 0.6679 0.5021 0.9002 0.6830 0.5021 0.6830 0.6679 0.6830 0.8125 0.8125 0.4915 0.5021 0.4915 0.9002 0.5021 0.4915 0.4915 0.4915 0.6830 0.4915 0.5021 0.9002 0.5021 0.8125 0.6830 0.4915 0.6830 0.5021 0.8125 0.5021 0.4915 0.8125 0.4915 0.5021 0.6679 0.9002 0.6830 0.6679 0.5021 0.6830 0.5021 0.6830 0.5021 0.6830 0.6679 0.9002 0.9002 0.6830 0.6830 0.6679 0.4915 0.4915 0.5021 0.4915 0.4915 0.9002 0.8125 0.5021 0.5021 0.6830 0.9002 0.6679 0.8125 0.8125 0.4915 0.4915 0.6679 0.8125 0.5021 0.4915 0.8125 0.6830 0.8125 0.6679 0.8125 0.4915 0.5021 0.6830 0.6679 0.8125 0.6679 0.4915 0.5021 0.5021 0.6679 0.5021 0.8125 0.5021 0.5021 0.8125 0.4915 0.6679 0.6679 0.6679 0.5021 0.4915 0.4915 0.9002 0.5021 0.5021 0.5021 0.6830 0.6830 0.6679 0.4915 0.5021 0.4915 0.6830 0.9002 0.6830 0.9002 0.6679 0.5021 0.9002 0.5021 0.5021 0.6830 0.4915 0.4915 0.8125 0.6679 0.5021 0.9002 0.8125 0.6830 0.6830 0.6830 0.5021 0.5021 0.4915 0.5021 0.6679 0.6679 0.9002 0.6679 0.4915 0.6679 0.8125 0.6679 0.6679 0.5021 0.6830 0.5021 0.6830 0.6679 0.9002 0.4915 0.6679 0.6679 0.8125 0.8125 0.9002 0.5021 0.5021 0.4915 0.6830 0.5021 0.8125 0.8125 0.5021 0.6679 0.9002 0.4915 0.9002 0.6830 0.4915 0.8125 0.8125 0.8125 0.9002 0.6830 0.5021 0.6830 0.6830 0.6679 0.5021 0.8125 0.6830 0.4915 0.8125 0.9002 0.6679 0.5021 0.4915 0.6830 0.9002 0.8125 0.8125 0.8125 0.5021 0.9002 0.8125 0.8125 0.6830 0.6830 0.5021 0.6679 0.6679 0.4915 0.6679 0.6679 0.4915 0.4915 0.6679 0.6679 0.6830 0.6679 0.6830 0.5021 0.9002 0.9002 0.4915 0.6679 0.8125 0.6679 0.9002 0.5021 0.5021 0.5021 0.4915 0.5021 0.8125 0.9002 0.8125 0.4915 0.6830 0.6679 0.6679 0.6830 0.5021 0.4915 0.6830 0.9002 0.8125 0.6679 0.6679 0.4915 0.4915 0.9002 0.9002 0.5021 0.6679 0.6679 0.6830 0.6679 0.8125 0.8125 0.9002 0.5021 0.5021 0.5021 0.9002 0.6679 0.6679 0.8125" HIT_INDICES="5825 10131 13419 13678 14948 21805 22480 22874 22934 23884 27503 28632 28850 29306 31906 33552 46893 47052" ES_PROFILE="0.9002 0.8277 0.7723 0.7681 0.7468 0.6310 0.6196 0.6130 0.6121 0.5961 0.5349 0.5159 0.5122 0.5045 0.4605 0.4327 0.2071 0.2044" RANK_AT_ES="5825.0000" RANK_SCORE_AT_ES="8120.7578"/>
  <DTG RANKED_LIST="fpkm.rnk" TEMPLATE="sample.cls" GENESET="gene_sets.gmt#PLATELET_ALPHA_GRANULE_MEMBRANE(GO:0031092)" ES="0.8449" NES="1.3328" NP="0.0000" FDR="0.7092" FWER="0.3250" RND_ES="0.6969 0.5791 0.5791 0.5658 0.5658 0.8449 0.5658 0.8449 0.5324 0.8449 0.6969 0.8449 0.8449 0.8449 0.5658 0.5324 0.5791 0.5791 0.5791 0.5757 0.5757 0.5791 0.8449 0.5791 0.5757 0.8449 0.8449 0.5757 0.5658 0.8449 0.5324 0.5658 0.6969 0.8449 0.6969 0.5757 0.8449 0.5658 0.5757 0.5757 0.5324 0.5324 0.5757 0.8449 0.5324 0.8449 0.5757 0.5791 0.8449 0.5324 0.8449 0.6969 0.5658 0.5757 0.5791 0.8449 0.8449 0.5757 0.5791 0.5658 0.5658 0.8449 0.5757 0.6969 0.5757 0.5658 0.6969 0.5791 0.5324 0.6969 0.5757 0.5658 0.5324 0.8449 0.8449 0.5791 0.6969 0.6969 0.5658 0.5658 0.5324 0.8449 0.5791 0.5791 0.5757 0.6969 0.5757 0.5757 0.5757 0.5324 0.6969 0.5658 0.6969 0.5658 0.5324 0.8449 0.5757 0.5791 0.6969 0.5324 0.5324 0.8449 0.5791 0.6969 0.5658 0.6969 0.5324 0.8449 0.5791 0.6969 0.8449 0.6969 0.8449 0.8449 0.6969 0.5658 0.5658 0.5791 0.5324 0.5757 0.5658 0.8449 0.8449 0.8449 0.8449 0.5324 0.5757 0.8449 0.5757 0.5658 0.8449 0.6969 0.5757 0.5757 0.5757 0.5757 0.5658 0.6969 0.6969 0.8449 0.5324 0.8449 0.8449 0.6969 0.5757 0.8449 0.6969 0.8449 0.5324 0.5324 0.5757 0.5324 0.5324 0.5658 0.8449 0.6969 0.5324 0.5658 0.5658 0.5757 0.8449 0.5324 0.5658 0.5791 0.5658 0.5658 0.6969 0.6969 0.6969 0.5757 0.5324 0.8449 0.5324 0.8449 0.5658 0.8449 0.5757 0.8449 0.5757 0.8449 0.5757 0.5757 0.5658 0.8449 0.5791 0.5757 0.5791 0.8449 0.8449 0.5324 0.5658 0.5757 0.6969 0.6969 0.5324 0.5757 0.5757 0.5658 0.5757 0.6969 0.5791 0.5791 0.5757 0.6969 0.5791 0.5757 0.5791 0.5757 0.5658 0.5757 0.5791 0.8449 0.5757 0.5791 0.5791 0.5324 0.5324 0.5324 0.8449 0.5757 0.6969 0.5658 0.6969 0.6969 0.5658 0.5324 0.5324 0.5324 0.6969 0.5791 0.5658 0.5757 0.5791 0.5791 0.8449 0.5757 0.8449 0.5658 0.6969 0.5658 0.5658 0.5658 0.6969 0.8449 0.5324 0.8449 0.5791 0.5791 0.5324 0.6969 0.5324 0.8449 0.5324 0.5324 0.5791 0.8449 0.5324 0.8449 0.8449 0.6969 0.5791 0.5658 0.5757 0.5757 0.5324 0.5324 0.5757 0.5324 0.5757 0.5757 0.5324 0.6969 0.8449 0.6969 0.5324 0.5324 0.8449 0.5324 0.5658 0.6969 0.8449 0.5757 0.5757 0.8449 0.5658 0.5658 0.5791 0.6969 0.5757 0.8449 0.5791 0.5791 0.8449 0.6969 0.8449 0.5791 0.5791 0.5791 0.8449 0.8449 0.5658 0.8449 0.5757 0.5791 0.5658 0.8449 0.8449 0.5658 0.5757 0.5791 0.6969 0.5757 0.8449 0.5324 0.8449 0.5658 0.5757 0.5791 0.6969 0.5791 0.5791 0.6969 0.5791 0.5658 0.5324 0.5658 0.5757 0.5791 0.5658 0.5791 0.8449 0.5791 0.5757 0.5757 0.6969 0.5791 0.6969 0.5791 0.5658 0.5757 0.8449 0.5757 0.5757 0.5658 0.5757 0.5791 0.5658 0.5791 0.5658 0.6969 0.5658 0.5757 0.5658 0.6969 0.6969 0.6969 0.5658 0.5791 0.8449 0.5757 0.8449 0.8449 0.8449 0.5791 0.5757 0.5791 0.5324 0.5658 0.8449 0.5791 0.8449 0.5324 0.5791 0.5791 0.8449 0.8449 0.5791 0.5757 0.5324 0.8449 0.5324 0.5658 0.5324 0.5791 0.5791 0.5791 0.5324 0.8449 0.5757 0.6969 0.6969 0.5658 0.5324 0.5324 0.5658 0.8449 0.8449 0.5658 0.5658 0.5658 0.5791 0.5324 0.8449 0.5757 0.5757 0.5791 0.5791 0.5791 0.5791 0.5791 0.6969 0.8449 0.5791 0.5791 0.5324 0.5324 0.6969 0.5791 0.5791 0.8449 0.5757 0.5324 0.8449 0.5791 0.5658 0.6969 0.5324 0.6969 0.5791 0.8449 0.5791 0.5324 0.8449 0.6969 0.6969 0.8449 0.6969 0.5757 0.5791 0.6969 0.5791 0.5658 0.5791 0.5791 0.8449 0.8449 0.5757 0.5791 0.5658 0.6969 0.5324 0.5658 0.8449 0.5791 0.6969 0.5658 0.5324 0.5658 0.5757 0.5757 0.5324 0.5658 0.5757 0.8449 0.5658 0.8449 0.5791 0.5757 0.8449 0.5324 0.5324 0.8449 0.5324 0.5757 0.5324 0.5757 0.8449 0.5791 0.5791 0.8449 0.8449 0.6969 0.5791 0.8449 0.5791 0.5757 0.5658 0.5791 0.8449 0.5757 0.8449 0.8449 0.5791 0.5791 0.5658 0.5324 0.5791 0.5791 0.6969 0.5324 0.5324 0.5658 0.5324 0.5324 0.6969 0.5324 0.5324 0.5757 0.8449 0.8449 0.5791 0.5324 0.5757 0.5791 0.5658 0.8449 0.8449 0.5324 0.8449 0.5658 0.6969 0.5757 0.8449 0.5757 0.8449 0.5324 0.5757 0.5791 0.8449 0.8449 0.8449 0.5791 0.5658 0.5658 0.5658 0.5324 0.5791 0.5658 0.5658 0.5658 0.5658 0.5658 0.6969 0.6969 0.5324 0.6969 0.6969 0.5757 0.5324 0.6969 0.6969 0.5658 0.6969 0.8449 0.5658 0.5791 0.5757 0.6969 0.6969 0.5324 0.5658 0.8449 0.5324 0.5324 0.5757 0.5324 0.5658 0.5791 0.5757 0.5791 0.5658 0.8449 0.5658 0.5791 0.5658 0.5658 0.8449 0.5791 0.8449 0.5791 0.6969 0.5791 0.5757 0.5757 0.5324 0.6969 0.6969 0.8449 0.5658 0.5791 0.5658 0.5757 0.5324 0.5658 0.5324 0.5757 0.5324 0.6969 0.5791 0.5658 0.8449 0.5757 0.5658 0.5658 0.6969 0.5757 0.5324 0.8449 0.5658 0.8449 0.5791 0.5757 0.5658 0.5324 0.6969 0.8449 0.5791 0.5658 0.5324 0.6969 0.5791 0.5658 0.8449 0.5791 0.5791 0.5324 0.6969 0.6969 0.8449 0.5757 0.5324 0.6969 0.6969 0.6969 0.5757 0.5791 0.5658 0.6969 0.5658 0.5658 0.5757 0.6969 0.8449 0.5324 0.8449 0.8449 0.8449 0.5791 0.5757 0.5658 0.5757 0.5324 0.6969 0.5757 0.5757 0.5791 0.5658 0.5324 0.5324 0.5791 0.6969 0.5324 0.8449 0.8449 0.8449 0.5791 0.5757 0.8449 0.5324 0.5658 0.6969 0.5658 0.5658 0.8449 0.5324 0.5757 0.5658 0.5757 0.8449 0.5757 0.5324 0.5658 0.5658 0.5658 0.5757 0.8449 0.5324 0.8449 0.8449 0.8449 0.5324 0.5658 0.5658 0.5324 0.6969 0.5658 0.5791 0.8449 0.5324 0.5658 0.5324 0.5757 0.8449 0.8449 0.8449 0.6969 0.5324 0.5324 0.5324 0.5658 0.5791 0.5324 0.5791 0.5324 0.5658 0.5658 0.5791 0.5658 0.5791 0.5324 0.5324 0.5324 0.5658 0.5791 0.5324 0.5791 0.6969 0.8449 0.8449 0.8449 0.5658 0.6969 0.5324 0.8449 0.5757 0.5324 0.5791 0.5324 0.5757 0.8449 0.6969 0.5757 0.5757 0.6969 0.5791 0.5324 0.5757 0.8449 0.5658 0.5757 0.5658 0.5324 0.5658 0.6969 0.6969 0.5791 0.5757 0.5791 0.8449 0.5757 0.5791 0.5791 0.5791 0.5658 0.5791 0.5757 0.8449 0.5757 0.6969 0.5658 0.5791 0.5658 0.5757 0.6969 0.5757 0.5791 0.6969 0.5791 0.5757 0.5324 0.8449 0.5658 0.5324 0.5757 0.5658 0.5757 0.5658 0.5757 0.5658 0.5324 0.8449 0.8449 0.5658 0.5658 0.5324 0.5791 0.5791 0.5757 0.5791 0.5791 0.8449 0.6969 0.5757 0.5757 0.5658 0.8449 0.5324 0.6969 0.6969 0.5791 0.5791 0.5324 0.6969 0.5757 0.5791 0.6969 0.5658 0.6969 0.5324 0.6969 0.5791 0.5757 0.5658 0.5324 0.6969 0.5324 0.5791 0.5757 0.5757 0.5324 0.5757 0.6969 0.5757 0.5757 0.6969 0.5791 0.5324 0.5324 0.5324 0.5757 0.5791 0.5791 0.8449 0.5757 0.5757 0.5757 0.5658 0.5658 0.5324 0.5791 0.5757 0.5791 0.5658 0.8449 0.5658 0.8449 0.5324 0.5757 0.8449 0.5757 0.5757 0.5658 0.5791 0.5791 0.6969 0.5324 0.5757 0.8449 0.6969 0.5658 0.5658 0.5658 0.5757 0.5757 0.5791 0.5757 0.5324 0.5324 0.8449 0.5324 0.5791 0.5324 0.6969 0.5324 0.5324 0.5757 0.5658 0.5757 0.5658 0.5324 0.8449 0.5791 0.5324 0.5324 0.6969 0.6969 0.8449 0.5757 0.5757 0.5791 0.5658 0.5757 0.6969 0.6969 0.5757 0.5324 0.8449 0.5791 0.8449 0.5658 0.5791 0.6969 0.6969 0.6969 0.8449 0.5658 0.5757 0.5658 0.5658 0.5324 0.5757 0.6969 0.5658 0.5791 0.6969 0.8449 0.5324 0.5757 0.5791 0.5658 0.8449 0.6969 0.6969 0.6969 0.5757 0.8449 0.6969 0.6969 0.5658 0.5658 0.5757 0.5324 0.5324 0.5791 0.5324 0.5324 0.5791 0.5791 0.5324 0.5324 0.5658 0.5324 0.5658 0.5757 0.8449 0.8449 0.5791 0.5324 0.6969 0.5324 0.8449 0.5757 0.5757 0.5757 0.5791 0.5757 0.6969 0.8449 0.6969 0.5791 0.5658 0.5324 0.5324 0.5658 0.5757 0.5791 0.5658 0.8449 0.6969 0.5324 0.5324 0.5791 0.5791 0.8449 0.8449 0.5757 0.5324 0.5324 0.5658 0.5324 0.6969 0.6969 0.8449 0.5757 0.5757 0.5757 0.8449 0.5324 0.5324 0.6969" HIT_INDICES="4210 5894 6650 7159 7169 7921 9896 15205 17766 17826 19068 22721 23316 24222 28869 49279" ES_PROFILE="-0.0712 0.7784 0.8052 0.8202 0.8435 0.8449 0.8189 0.7324 0.6915 0.6929 0.6740 0.6135 0.6047 0.5904 0.5119 0.1667" RANK_AT_ES="7921.0000" RANK_SCORE_AT_ES="5.8673"/>
  <DTG RANKED_LIST="fpkm.rnk" TEMPLATE="sample.cls" GENESET="gene_sets.gmt#PROTEIN_SERINE_THREONINE_TYROSINE_KINASE_ACTIVITY(GO:0004712)" ES="0.8187" NES="1.3329" NP="0.0000" FDR="0.7093" FWER="0.3250" RND_ES="0.6569 0.5159 0.5159 0.5847 0.5847 0.8187 0.5847 0.8187 0.5704 0.8187 0.6569 0.8187 0.8187 0.8187 0.5847 0.5704 0.5159 0.5159 0.5159 0.5283 0.5283 0.5159 0.8187 0.5159 0.5283 0.8187 0.8187 0.5283 0.5847 0.8187 0.5704 0.5847 0.6569 0.8187 0.6569 0.5283 0.8187 0.5847 0.5283 0.5283 0.5704 0.5704 0.5283 0.8187 0.5704 0.8187 0.5283 0.5159 0.8187 0.5704 0.8187 0.6569 0.5847 0.5283 0.5159 0.8187 0.8187 0.5283 0.5159 0.5847 0.5847 0.8187 0.5283 0.6569 0.5283 0.5847 0.6569 0.5159 0.5704 0.6569 0.5283 0.5847 0.5704 0.8187 0.8187 0.5159 0.6569 0.6569 0.5847 0.5847 0.5704 0.8187 0.5159 0.5159 0.5283 0.6569 0.5283 0.5283 0.5283 0.5704 0.6569 0.5847 0.6569 0.5847 0.5704 0.8187 0.5283 0.5159 0.6569 0.5704 0.5704 0.8187 0.5159 0.6569 0.5847 0.6569 0.5704 0.8187 0.5159 0.6569 0.8187 0.6569 0.8187 0.8187 0.6569 0.5847 0.5847 0.5159 0.5704 0.5283 0.5847 0.8187 0.8187 0.8187 0.8187 0.5704 0.5283 0.8187 0.5283 0.5847 0.8187 0.6569 0.5283 0.5283 0.5283 0.5283 0.5847 0.6569 0.6569 0.8187 0.5704 0.8187 0.8187 0.6569 0.5283 0.8187 0.6569 0.8187 0.5704 0.5704 0.5283 0.5704 0.5704 0.5847 0.8187 0.6569 0.5704 0.5847 0.5847 0.5283 0.8187 0.5704 0.5847 0.5159 0.5847 0.5847 0.6569 0.6569 0.6569 0.5283 0.5704 0.8187 0.5704 0.8187 0.5847 0.8187 0.5283 0.8187 0.5283 0.8187 0.5283 0.5283 0.5847 0.8187 0.5159 0.5283 0.5159 0.8187 0.8187 0.5704 0.5847 0.5283 0.6569 0.6569 0.5704 0.5283 0.5283 0.5847 0.5283 0.6569 0.5159 0.5159 0.5283 0.6569 0.5159 0.5283 0.5159 0.5283 0.5847 0.5283 0.5159 0.8187 0.5283 0.5159 0.5159 0.5704 0.5704 0.5704 0.8187 0.5283 0.6569 0.5847 0.6569 0.6569 0.5847 0.5704 0.5704 0.5704 0.6569 0.5159 0.5847 0.5283 0.5159 0.5159 0.8187 0.5283 0.8187 0.5847 0.6569 0.5847 0.5847 0.5847 0.6569 0.8187 0.5704 0.8187 0.5159 0.5159 0.5704 0.6569 0.5704 0.8187 0.5704 0.5704 0.5159 0.8187 0.5704 0.8187 0.8187 0.6569 0.5159 0.5847 0.5283 0.5283 0.5704 0.5704 0.5283 0.5704 0.5283 0.5283 0.5704 0.6569 0.8187 0.6569 0.5704 0.5704 0.8187 0.5704 0.5847 0.6569 0.8187 0.5283 0.5283 0.8187 0.5847 0.5847 0.5159 0.6569 0.5283 0.8187 0.5159 0.5159 0.8187 0.6569 0.8187 0.5159 0.5159 0.5159 0.8187 0.8187 0.5847 0.8187 0.5283 0.5159 0.5847 0.8187 0.8187 0.5847 0.5283 0.5159 0.6569 0.5283 0.8187 0.5704 0.8187 0.5847 0.5283 0.5159 0.6569 0.5159 0.5159 0.6569 0.5159 0.5847 0.5704 0.5847 0.5283 0.5159 0.5847 0.5159 0.8187 0.5159 0.5283 0.5283 0.6569 0.5159 0.6569 0.5159 0.5847 0.5283 0.8187 0.5283 0.5283 0.5847 0.5283 0.5159 0.5847 0.5159 0.5847 0.6569 0.5847 0.5283 0.5847 0.6569 0.6569 0.6569 0.5847 0.5159 0.8187 0.5283 0.8187 0.8187 0.8187 0.5159 0.5283 0.5159 0.5704 0.5847 0.8187 0.5159 0.8187 0.5704 0.5159 0.5159 0.8187 0.8187 0.5159 0.5283 0.5704 0.8187 0.5704 0.5847 0.5704 0.5159 0.5159 0.5159 0.5704 0.8187 0.5283 0.6569 0.6569 0.5847 0.5704 0.5704 0.5847 0.8187 0.8187 0.5847 0.5847 0.5847 0.5159 0.5704 0.8187 0.5283 0.5283 0.5159 0.5159 0.5159 0.5159 0.5159 0.6569 0.8187 0.5159 0.5159 0.5704 0.5704 0.6569 0.5159 0.5159 0.8187 0.5283 0.5704 0.8187 0.5159 0.5847 0.6569 0.5704 0.6569 0.5159 0.8187 0.5159 0.5704 0.8187 0.6569 0.6569 0.8187 0.6569 0.5283 0.5159 0.6569 0.5159 0.5847 0.5159 0.5159 0.8187 0.8187 0.5283 0.5159 0.5847 0.6569 0.5704 0.5847 0.8187 0.5159 0.6569 0.5847 0.5704 0.5847 0.5283 0.5283 0.5704 0.5847 0.5283 0.8187 0.5847 0.8187 0.5159 0.5283 0.8187 0.5704 0.5704 0.8187 0.5704 0.5283 0.5704 0.5283 0.8187 0.5159 0.5159 0.8187 0.8187 0.6569 0.5159 0.8187 0.5159 0.5283 0.5847 0.5159 0.8187 0.5283 0.8187 0.8187 0.5159 0.5159 0.5847 0.5704 0.5159 0.5159 0.6569 0.5704 0.5704 0.5847 0.5704 0.5704 0.6569 0.5704 0.5704 0.5283 0.8187 0.8187 0.5159 0.5704 0.5283 0.5159 0.5847 0.8187 0.8187 0.5704 0.8187 0.5847 0.6569 0.5283 0.8187 0.5283 0.8187 0.5704 0.5283 0.5159 0.8187 0.8187 0.8187 0.5159 0.5847 0.5847 0.5847 0.5704 0.5159 0.5847 0.5847 0.5847 0.5847 0.5847 0.6569 0.6569 0.5704 0.6569 0.6569 0.5283 0.5704 0.6569 0.6569 0.5847 0.6569 0.8187 0.5847 0.5159 0.5283 0.6569 0.6569 0.5704 0.5847 0.8187 0.5704 0.5704 0.5283 0.5704 0.5847 0.5159 0.5283 0.5159 0.5847 0.8187 0.5847 0.5159 0.5847 0.5847 0.8187 0.5159 0.8187 0.5159 0.6569 0.5159 0.5283 0.5283 0.5704 0.6569 0.6569 0.8187 0.5847 0.5159 0.5847 0.5283 0.5704 0.5847 0.5704 0.5283 0.5704 0.6569 0.5159 0.5847 0.8187 0.5283 0.5847 0.5847 0.6569 0.5283 0.5704 0.8187 0.5847 0.8187 0.5159 0.5283 0.5847 0.5704 0.6569 0.8187 0.5159 0.5847 0.5704 0.6569 0.5159 0.5847 0.8187 0.5159 0.5159 0.5704 0.6569 0.6569 0.8187 0.5283 0.5704 0.6569 0.6569 0.6569 0.5283 0.5159 0.5847 0.6569 0.5847 0.5847 0.5283 0.6569 0.8187 0.5704 0.8187 0.8187 0.8187 0.5159 0.5283 0.5847 0.5283 0.5704 0.6569 0.5283 0.5283 0.5159 0.5847 0.5704 0.5704 0.5159 0.6569 0.5704 0.8187 0.8187 0.8187 0.5159 0.5283 0.8187 0.5704 0.5847 0.6569 0.5847 0.5847 0.8187 0.5704 0.5283 0.5847 0.5283 0.8187 0.5283 0.5704 0.5847 0.5847 0.5847 0.5283 0.8187 0.5704 0.8187 0.8187 0.8187 0.5704 0.5847 0.5847 0.5704 0.6569 0.5847 0.5159 0.8187 0.5704 0.5847 0.5704 0.5283 0.8187 0.8187 0.8187 0.6569 0.5704 0.5704 0.5704 0.5847 0.5159 0.5704 0.5159 0.5704 0.5847 0.5847 0.5159 0.5847 0.5159 0.5704 0.5704 0.5704 0.5847 0.5159 0.5704 0.5159 0.6569 0.8187 0.8187 0.8187 0.5847 0.6569 0.5704 0.8187 0.5283 0.5704 0.5159 0.5704 0.5283 0.8187 0.6569 0.5283 0.5283 0.6569 0.5159 0.5704 0.5283 0.8187 0.5847 0.5283 0.5847 0.5704 0.5847 0.6569 0.6569 0.5159 0.5283 0.5159 0.8187 0.5283 0.5159 0.5159 0.5159 0.5847 0.5159 0.5283 0.8187 0.5283 0.6569 0.5847 0.5159 0.5847 0.5283 0.6569 0.5283 0.5159 0.6569 0.5159 0.5283 0.5704 0.8187 0.5847 0.5704 0.5283 0.5847 0.5283 0.5847 0.5283 0.5847 0.5704 0.8187 0.8187 0.5847 0.5847 0.5704 0.5159 0.5159 0.5283 0.5159 0.5159 0.8187 0.6569 0.5283 0.5283 0.5847 0.8187 0.5704 0.6569 0.6569 0.5159 0.5159 0.5704 0.6569 0.5283 0.5159 0.6569 0.5847 0.6569 0.5704 0.6569 0.5159 0.5283 0.5847 0.5704 0.6569 0.5704 0.5159 0.5283 0.5283 0.5704 0.5283 0.6569 0.5283 0.5283 0.6569 0.5159 0.5704 0.5704 0.5704 0.5283 0.5159 0.5159 0.8187 0.5283 0.5283 0.5283 0.5847 0.5847 0.5704 0.5159 0.5283 0.5159 0.5847 0.8187 0.5847 0.8187 0.5704 0.5283 0.8187 0.5283 0.5283 0.5847 0.5159 0.5159 0.6569 0.5704 0.5283 0.8187 0.6569 0.5847 0.5847 0.5847 0.5283 0.5283 0.5159 0.5283 0.5704 0.5704 0.8187 0.5704 0.5159 0.5704 0.6569 0.5704 0.5704 0.5283 0.5847 0.5283 0.5847 0.5704 0.8187 0.5159 0.5704 0.5704 0.6569 0.6569 0.8187 0.5283 0.5283 0.5159 0.5847 0.5283 0.6569 0.6569 0.5283 0.5704 0.8187 0.5159 0.8187 0.5847 0.5159 0.6569 0.6569 0.6569 0.8187 0.5847 0.5283 0.5847 0.5847 0.5704 0.5283 0.6569 0.5847 0.5159 0.6569 0.8187 0.5704 0.5283 0.5159 0.5847 0.8187 0.6569 0.6569 0.6569 0.5283 0.8187 0.6569 0.6569 0.5847 0.5847 0.5283 0.5704 0.5704 0.5159 0.5704 0.5704 0.5159 0.5159 0.5704 0.5704 0.5847 0.5704 0.5847 0.5283 0.8187 0.8187 0.5159 0.5704 0.6569 0.5704 0.8187 0.5283 0.5283 0.5283 0.5159 0.5283 0.6569 0.8187 0.6569 0.5159 0.5847 0.5704 0.5704 0.5847 0.5283 0.5159 0.5847 0.8187 0.6569 0.5704 0.5704 0.5159 0.5159 0.8187 0.8187 0.5283 0.5704 0.5704 0.5847 0.5704 0.6569 0.6569 0.8187 0.5283 0.5283 0.5283 0.8187 0.5704 0.5704 0.6569" HIT_INDICES="5861 6161 6832 7047 7426 7939 8365 9128 10023 13290 13320 13944 15817 16169 16392 16571 17144 17788 19008 19147 19321 19782 20668 20884 21216 21578 21679 21904 22329 22444 23126 24096 24213 25041 25118 25300 26619 27630 27959 30026 32500" ES_PROFILE="0.7301 0.7964 0.8032 0.8144 0.8187 0.8180 0.8175 0.8098 0.7987 0.7458 0.7477 0.7393 0.7093 0.7050 0.7029 0.7015 0.6933 0.6837 0.6643 0.6631 0.6613 0.6546 0.6406 0.6380 0.6333 0.6280 0.6272 0.6242 0.6178 0.6167 0.6059 0.5900 0.5887 0.5752 0.5744 0.5718 0.5498 0.5329 0.5275 0.4926 0.4507" RANK_AT_ES="7426.0000" RANK_SCORE_AT_ES="7.8245"/>
  <DTG RANKED_LIST="fpkm.rnk" TEMPLATE="sample.cls" GENESET="gene_sets.gmt#CELLULAR_RESPONSE_TO_FATTY_ACID(GO:0071398)" ES="0.8560" NES="1.3329" NP="0.0000" FDR="0.7100" FWER="0.3250" RND_ES="0.8065 0.5095 0.5095 0.5967 0.5967 0.8560 0.5967 0.8560 0.5883 0.8560 0.8065 0.8560 0.8560 0.8560 0.5967 0.5883 0.5095 0.5095 0.5095 0.5054 0.5054 0.5095 0.8560 0.5095 0.5054 0.8560 0.8560 0.5054 0.5967 0.8560 0.5883 0.5967 0.8065 0.8560 0.8065 0.5054 0.8560 0.5967 0.5054 0.5054 0.5883 0.5883 0.5054 0.8560 0.5883 0.8560 0.5054 0.5095 0.8560 0.5883 0.8560 0.8065 0.5967 0.5054 0.5095 0.8560 0.8560 0.5054 0.5095 0.5967 0.5967 0.8560 0.5054 0.8065 0.5054 0.5967 0.8065 0.5095 0.5883 0.8065 0.5054 0.5967 0.5883 0.8560 0.8560 0.5095 0.8065 0.8065 0.5967 0.5967 0.5883 0.8560 0.5095 0.5095 0.5054 0.8065 0.5054 0.5054 0.5054 0.5883 0.8065 0.5967 0.8065 0.5967 0.5883 0.8560 0.5054 0.5095 0.8065 0.5883 0.5883 0.8560 0.5095 0.8065 0.5967 0.8065 0.5883 0.8560 0.5095 0.8065 0.8560 0.8065 0.8560 0.8560 0.8065 0.5967 0.5967 0.5095 0.5883 0.5054 0.5967 0.8560 0.8560 0.8560 0.8560 0.5883 0.5054 0.8560 0.5054 0.5967 0.8560 0.8065 0.5054 0.5054 0.5054 0.5054 0.5967 0.8065 0.8065 0.8560 0.5883 0.8560 0.8560 0.8065 0.5054 0.8560 0.8065 0.8560 0.5883 0.5883 0.5054 0.5883 0.5883 0.5967 0.8560 0.8065 0.5883 0.5967 0.5967 0.5054 0.8560 0.5883 0.5967 0.5095 0.5967 0.5967 0.8065 0.8065 0.8065 0.5054 0.5883 0.8560 0.5883 0.8560 0.5967 0.8560 0.5054 0.8560 0.5054 0.8560 0.5054 0.5054 0.5967 0.8560 0.5095 0.5054 0.5095 0.8560 0.8560 0.5883 0.5967 0.5054 0.8065 0.8065 0.5883 0.5054 0.5054 0.5967 0.5054 0.8065 0.5095 0.5095 0.5054 0.8065 0.5095 0.5054 0.5095 0.5054 0.5967 0.5054 0.5095 0.8560 0.5054 0.5095 0.5095 0.5883 0.5883 0.5883 0.8560 0.5054 0.8065 0.5967 0.8065 0.8065 0.5967 0.5883 0.5883 0.5883 0.8065 0.5095 0.5967 0.5054 0.5095 0.5095 0.8560 0.5054 0.8560 0.5967 0.8065 0.5967 0.5967 0.5967 0.8065 0.8560 0.5883 0.8560 0.5095 0.5095 0.5883 0.8065 0.5883 0.8560 0.5883 0.5883 0.5095 0.8560 0.5883 0.8560 0.8560 0.8065 0.5095 0.5967 0.5054 0.5054 0.5883 0.5883 0.5054 0.5883 0.5054 0.5054 0.5883 0.8065 0.8560 0.8065 0.5883 0.5883 0.8560 0.5883 0.5967 0.8065 0.8560 0.5054 0.5054 0.8560 0.5967 0.5967 0.5095 0.8065 0.5054 0.8560 0.5095 0.5095 0.8560 0.8065 0.8560 0.5095 0.5095 0.5095 0.8560 0.8560 0.5967 0.8560 0.5054 0.5095 0.5967 0.8560 0.8560 0.5967 0.5054 0.5095 0.8065 0.5054 0.8560 0.5883 0.8560 0.5967 0.5054 0.5095 0.8065 0.5095 0.5095 0.8065 0.5095 0.5967 0.5883 0.5967 0.5054 0.5095 0.5967 0.5095 0.8560 0.5095 0.5054 0.5054 0.8065 0.5095 0.8065 0.5095 0.5967 0.5054 0.8560 0.5054 0.5054 0.5967 0.5054 0.5095 0.5967 0.5095 0.5967 0.8065 0.5967 0.5054 0.5967 0.8065 0.8065 0.8065 0.5967 0.5095 0.8560 0.5054 0.8560 0.8560 0.8560 0.5095 0.5054 0.5095 0.5883 0.5967 0.8560 0.5095 0.8560 0.5883 0.5095 0.5095 0.8560 0.8560 0.5095 0.5054 0.5883 0.8560 0.5883 0.5967 0.5883 0.5095 0.5095 0.5095 0.5883 0.8560 0.5054 0.8065 0.8065 0.5967 0.5883 0.5883 0.5967 0.8560 0.8560 0.5967 0.5967 0.5967 0.5095 0.5883 0.8560 0.5054 0.5054 0.5095 0.5095 0.5095 0.5095 0.5095 0.8065 0.8560 0.5095 0.5095 0.5883 0.5883 0.8065 0.5095 0.5095 0.8560 0.5054 0.5883 0.8560 0.5095 0.5967 0.8065 0.5883 0.8065 0.5095 0.8560 0.5095 0.5883 0.8560 0.8065 0.8065 0.8560 0.8065 0.5054 0.5095 0.8065 0.5095 0.5967 0.5095 0.5095 0.8560 0.8560 0.5054 0.5095 0.5967 0.8065 0.5883 0.5967 0.8560 0.5095 0.8065 0.5967 0.5883 0.5967 0.5054 0.5054 0.5883 0.5967 0.5054 0.8560 0.5967 0.8560 0.5095 0.5054 0.8560 0.5883 0.5883 0.8560 0.5883 0.5054 0.5883 0.5054 0.8560 0.5095 0.5095 0.8560 0.8560 0.8065 0.5095 0.8560 0.5095 0.5054 0.5967 0.5095 0.8560 0.5054 0.8560 0.8560 0.5095 0.5095 0.5967 0.5883 0.5095 0.5095 0.8065 0.5883 0.5883 0.5967 0.5883 0.5883 0.8065 0.5883 0.5883 0.5054 0.8560 0.8560 0.5095 0.5883 0.5054 0.5095 0.5967 0.8560 0.8560 0.5883 0.8560 0.5967 0.8065 0.5054 0.8560 0.5054 0.8560 0.5883 0.5054 0.5095 0.8560 0.8560 0.8560 0.5095 0.5967 0.5967 0.5967 0.5883 0.5095 0.5967 0.5967 0.5967 0.5967 0.5967 0.8065 0.8065 0.5883 0.8065 0.8065 0.5054 0.5883 0.8065 0.8065 0.5967 0.8065 0.8560 0.5967 0.5095 0.5054 0.8065 0.8065 0.5883 0.5967 0.8560 0.5883 0.5883 0.5054 0.5883 0.5967 0.5095 0.5054 0.5095 0.5967 0.8560 0.5967 0.5095 0.5967 0.5967 0.8560 0.5095 0.8560 0.5095 0.8065 0.5095 0.5054 0.5054 0.5883 0.8065 0.8065 0.8560 0.5967 0.5095 0.5967 0.5054 0.5883 0.5967 0.5883 0.5054 0.5883 0.8065 0.5095 0.5967 0.8560 0.5054 0.5967 0.5967 0.8065 0.5054 0.5883 0.8560 0.5967 0.8560 0.5095 0.5054 0.5967 0.5883 0.8065 0.8560 0.5095 0.5967 0.5883 0.8065 0.5095 0.5967 0.8560 0.5095 0.5095 0.5883 0.8065 0.8065 0.8560 0.5054 0.5883 0.8065 0.8065 0.8065 0.5054 0.5095 0.5967 0.8065 0.5967 0.5967 0.5054 0.8065 0.8560 0.5883 0.8560 0.8560 0.8560 0.5095 0.5054 0.5967 0.5054 0.5883 0.8065 0.5054 0.5054 0.5095 0.5967 0.5883 0.5883 0.5095 0.8065 0.5883 0.8560 0.8560 0.8560 0.5095 0.5054 0.8560 0.5883 0.5967 0.8065 0.5967 0.5967 0.8560 0.5883 0.5054 0.5967 0.5054 0.8560 0.5054 0.5883 0.5967 0.5967 0.5967 0.5054 0.8560 0.5883 0.8560 0.8560 0.8560 0.5883 0.5967 0.5967 0.5883 0.8065 0.5967 0.5095 0.8560 0.5883 0.5967 0.5883 0.5054 0.8560 0.8560 0.8560 0.8065 0.5883 0.5883 0.5883 0.5967 0.5095 0.5883 0.5095 0.5883 0.5967 0.5967 0.5095 0.5967 0.5095 0.5883 0.5883 0.5883 0.5967 0.5095 0.5883 0.5095 0.8065 0.8560 0.8560 0.8560 0.5967 0.8065 0.5883 0.8560 0.5054 0.5883 0.5095 0.5883 0.5054 0.8560 0.8065 0.5054 0.5054 0.8065 0.5095 0.5883 0.5054 0.8560 0.5967 0.5054 0.5967 0.5883 0.5967 0.8065 0.8065 0.5095 0.5054 0.5095 0.8560 0.5054 0.5095 0.5095 0.5095 0.5967 0.5095 0.5054 0.8560 0.5054 0.8065 0.5967 0.5095 0.5967 0.5054 0.8065 0.5054 0.5095 0.8065 0.5095 0.5054 0.5883 0.8560 0.5967 0.5883 0.5054 0.5967 0.5054 0.5967 0.5054 0.5967 0.5883 0.8560 0.8560 0.5967 0.5967 0.5883 0.5095 0.5095 0.5054 0.5095 0.5095 0.8560 0.8065 0.5054 0.5054 0.5967 0.8560 0.5883 0.8065 0.8065 0.5095 0.5095 0.5883 0.8065 0.5054 0.5095 0.8065 0.5967 0.8065 0.5883 0.8065 0.5095 0.5054 0.5967 0.5883 0.8065 0.5883 0.5095 0.5054 0.5054 0.5883 0.5054 0.8065 0.5054 0.5054 0.8065 0.5095 0.5883 0.5883 0.5883 0.5054 0.5095 0.5095 0.8560 0.5054 0.5054 0.5054 0.5967 0.5967 0.5883 0.5095 0.5054 0.5095 0.5967 0.8560 0.5967 0.8560 0.5883 0.5054 0.8560 0.5054 0.5054 0.5967 0.5095 0.5095 0.8065 0.5883 0.5054 0.8560 0.8065 0.5967 0.5967 0.5967 0.5054 0.5054 0.5095 0.5054 0.5883 0.5883 0.8560 0.5883 0.5095 0.5883 0.8065 0.5883 0.5883 0.5054 0.5967 0.5054 0.5967 0.5883 0.8560 0.5095 0.5883 0.5883 0.8065 0.8065 0.8560 0.5054 0.5054 0.5095 0.5967 0.5054 0.8065 0.8065 0.5054 0.5883 0.8560 0.5095 0.8560 0.5967 0.5095 0.8065 0.8065 0.8065 0.8560 0.5967 0.5054 0.5967 0.5967 0.5883 0.5054 0.8065 0.5967 0.5095 0.8065 0.8560 0.5883 0.5054 0.5095 0.5967 0.8560 0.8065 0.8065 0.8065 0.5054 0.8560 0.8065 0.8065 0.5967 0.5967 0.5054 0.5883 0.5883 0.5095 0.5883 0.5883 0.5095 0.5095 0.5883 0.5883 0.5967 0.5883 0.5967 0.5054 0.8560 0.8560 0.5095 0.5883 0.8065 0.5883 0.8560 0.5054 0.5054 0.5054 0.5095 0.5054 0.8065 0.8560 0.8065 0.5095 0.5967 0.5883 0.5883 0.5967 0.5054 0.5095 0.5967 0.8560 0.8065 0.5883 0.5883 0.5095 0.5095 0.8560 0.8560 0.5054 0.5883 0.5883 0.5967 0.5883 0.8065 0.8065 0.8560 0.5054 0.5054 0.5054 0.8560 0.5883 0.5883 0.8065" HIT_INDICES="1871 2240 4712 5614 5861 6027 6178 8237 9151 12544 13132 14010 14793 15450 15462 16701 17262 18621 19010 20175 20562 20597 20598 20715 20764 21697 22666 22988 23468 23479 23704 25845 26919 27234 27347 27630 27885 28166 28454 28956 29404 29448 29876 31298 31818 32069 32231 32524 32608 32800 32894 35269 39741 40114 44154 45101" ES_PROFILE="-0.0317 -0.0379 -0.0797 -0.0949 0.6711 0.7969 0.8560 0.8277 0.8170 0.7621 0.7543 0.7415 0.7301 0.7206 0.7221 0.7026 0.6945 0.6726 0.6672 0.6484 0.6428 0.6432 0.6441 0.6431 0.6432 0.6282 0.6125 0.6077 0.6002 0.6007 0.5975 0.5616 0.5437 0.5386 0.5370 0.5324 0.5283 0.5236 0.5189 0.5105 0.5029 0.5022 0.4950 0.4709 0.4621 0.4579 0.4552 0.4502 0.4488 0.4456 0.4440 0.4038 0.3282 0.3219 0.2535 0.2375" RANK_AT_ES="6178.0000" RANK_SCORE_AT_ES="48.4920"/>
  <DTG RANKED_LIST="fpkm.rnk" TEMPLATE="sample.cls" GENESET="gene_sets.gmt#NEGATIVE_REGULATION_OF_MOLECULAR_FUNCTION(GO:0044092)" ES="0.8299" NES="1.3330" NP="0.0000" FDR="0.7106" FWER="0.3250" RND_ES="0.8224 0.5107 0.5107 0.5448 0.5448 0.8299 0.5448 0.8299 0.5365 0.8299 0.8224 0.8299 0.8299 0.8299 0.5448 0.5365 0.5107 0.5107 0.5107 0.5059 0.5059 0.5107 0.8299 0.5107 0.5059 0.8299 0.8299 0.5059 0.5448 0.8299 0.5365 0.5448 0.8224 0.8299 0.8224 0.5059 0.8299 0.5448 0.5059 0.5059 0.5365 0.5365 0.5059 0.8299 0.5365 0.8299 0.5059 0.5107 0.8299 0.5365 0.8299 0.8224 0.5448 0.5059 0.5107 0.8299 0.8299 0.5059 0.5107 0.5448 0.5448 0.8299 0.5059 0.8224 0.5059 0.5448 0.8224 0.5107 0.5365 0.8224 0.5059 0.5448 0.5365 0.8299 0.8299 0.5107 0.8224 0.8224 0.5448 0.5448 0.5365 0.8299 0.5107 0.5107 0.5059 0.8224 0.5059 0.5059 0.5059 0.5365 0.8224 0.5448 0.8224 0.5448 0.5365 0.8299 0.5059 0.5107 0.8224 0.5365 0.5365 0.8299 0.5107 0.8224 0.5448 0.8224 0.5365 0.8299 0.5107 0.8224 0.8299 0.8224 0.8299 0.8299 0.8224 0.5448 0.5448 0.5107 0.5365 0.5059 0.5448 0.8299 0.8299 0.8299 0.8299 0.5365 0.5059 0.8299 0.5059 0.5448 0.8299 0.8224 0.5059 0.5059 0.5059 0.5059 0.5448 0.8224 0.8224 0.8299 0.5365 0.8299 0.8299 0.8224 0.5059 0.8299 0.8224 0.8299 0.5365 0.5365 0.5059 0.5365 0.5365 0.5448 0.8299 0.8224 0.5365 0.5448 0.5448 0.5059 0.8299 0.5365 0.5448 0.5107 0.5448 0.5448 0.8224 0.8224 0.8224 0.5059 0.5365 0.8299 0.5365 0.8299 0.5448 0.8299 0.5059 0.8299 0.5059 0.8299 0.5059 0.5059 0.5448 0.8299 0.5107 0.5059 0.5107 0.8299 0.8299 0.5365 0.5448 0.5059 0.8224 0.8224 0.5365 0.5059 0.5059 0.5448 0.5059 0.8224 0.5107 0.5107 0.5059 0.8224 0.5107 0.5059 0.5107 0.5059 0.5448 0.5059 0.5107 0.8299 0.5059 0.5107 0.5107 0.5365 0.5365 0.5365 0.8299 0.5059 0.8224 0.5448 0.8224 0.8224 0.5448 0.5365 0.5365 0.5365 0.8224 0.5107 0.5448 0.5059 0.5107 0.5107 0.8299 0.5059 0.8299 0.5448 0.8224 0.5448 0.5448 0.5448 0.8224 0.8299 0.5365 0.8299 0.5107 0.5107 0.5365 0.8224 0.5365 0.8299 0.5365 0.5365 0.5107 0.8299 0.5365 0.8299 0.8299 0.8224 0.5107 0.5448 0.5059 0.5059 0.5365 0.5365 0.5059 0.5365 0.5059 0.5059 0.5365 0.8224 0.8299 0.8224 0.5365 0.5365 0.8299 0.5365 0.5448 0.8224 0.8299 0.5059 0.5059 0.8299 0.5448 0.5448 0.5107 0.8224 0.5059 0.8299 0.5107 0.5107 0.8299 0.8224 0.8299 0.5107 0.5107 0.5107 0.8299 0.8299 0.5448 0.8299 0.5059 0.5107 0.5448 0.8299 0.8299 0.5448 0.5059 0.5107 0.8224 0.5059 0.8299 0.5365 0.8299 0.5448 0.5059 0.5107 0.8224 0.5107 0.5107 0.8224 0.5107 0.5448 0.5365 0.5448 0.5059 0.5107 0.5448 0.5107 0.8299 0.5107 0.5059 0.5059 0.8224 0.5107 0.8224 0.5107 0.5448 0.5059 0.8299 0.5059 0.5059 0.5448 0.5059 0.5107 0.5448 0.5107 0.5448 0.8224 0.5448 0.5059 0.5448 0.8224 0.8224 0.8224 0.5448 0.5107 0.8299 0.5059 0.8299 0.8299 0.8299 0.5107 0.5059 0.5107 0.5365 0.5448 0.8299 0.5107 0.8299 0.5365 0.5107 0.5107 0.8299 0.8299 0.5107 0.5059 0.5365 0.8299 0.5365 0.5448 0.5365 0.5107 0.5107 0.5107 0.5365 0.8299 0.5059 0.8224 0.8224 0.5448 0.5365 0.5365 0.5448 0.8299 0.8299 0.5448 0.5448 0.5448 0.5107 0.5365 0.8299 0.5059 0.5059 0.5107 0.5107 0.5107 0.5107 0.5107 0.8224 0.8299 0.5107 0.5107 0.5365 0.5365 0.8224 0.5107 0.5107 0.8299 0.5059 0.5365 0.8299 0.5107 0.5448 0.8224 0.5365 0.8224 0.5107 0.8299 0.5107 0.5365 0.8299 0.8224 0.8224 0.8299 0.8224 0.5059 0.5107 0.8224 0.5107 0.5448 0.5107 0.5107 0.8299 0.8299 0.5059 0.5107 0.5448 0.8224 0.5365 0.5448 0.8299 0.5107 0.8224 0.5448 0.5365 0.5448 0.5059 0.5059 0.5365 0.5448 0.5059 0.8299 0.5448 0.8299 0.5107 0.5059 0.8299 0.5365 0.5365 0.8299 0.5365 0.5059 0.5365 0.5059 0.8299 0.5107 0.5107 0.8299 0.8299 0.8224 0.5107 0.8299 0.5107 0.5059 0.5448 0.5107 0.8299 0.5059 0.8299 0.8299 0.5107 0.5107 0.5448 0.5365 0.5107 0.5107 0.8224 0.5365 0.5365 0.5448 0.5365 0.5365 0.8224 0.5365 0.5365 0.5059 0.8299 0.8299 0.5107 0.5365 0.5059 0.5107 0.5448 0.8299 0.8299 0.5365 0.8299 0.5448 0.8224 0.5059 0.8299 0.5059 0.8299 0.5365 0.5059 0.5107 0.8299 0.8299 0.8299 0.5107 0.5448 0.5448 0.5448 0.5365 0.5107 0.5448 0.5448 0.5448 0.5448 0.5448 0.8224 0.8224 0.5365 0.8224 0.8224 0.5059 0.5365 0.8224 0.8224 0.5448 0.8224 0.8299 0.5448 0.5107 0.5059 0.8224 0.8224 0.5365 0.5448 0.8299 0.5365 0.5365 0.5059 0.5365 0.5448 0.5107 0.5059 0.5107 0.5448 0.8299 0.5448 0.5107 0.5448 0.5448 0.8299 0.5107 0.8299 0.5107 0.8224 0.5107 0.5059 0.5059 0.5365 0.8224 0.8224 0.8299 0.5448 0.5107 0.5448 0.5059 0.5365 0.5448 0.5365 0.5059 0.5365 0.8224 0.5107 0.5448 0.8299 0.5059 0.5448 0.5448 0.8224 0.5059 0.5365 0.8299 0.5448 0.8299 0.5107 0.5059 0.5448 0.5365 0.8224 0.8299 0.5107 0.5448 0.5365 0.8224 0.5107 0.5448 0.8299 0.5107 0.5107 0.5365 0.8224 0.8224 0.8299 0.5059 0.5365 0.8224 0.8224 0.8224 0.5059 0.5107 0.5448 0.8224 0.5448 0.5448 0.5059 0.8224 0.8299 0.5365 0.8299 0.8299 0.8299 0.5107 0.5059 0.5448 0.5059 0.5365 0.8224 0.5059 0.5059 0.5107 0.5448 0.5365 0.5365 0.5107 0.8224 0.5365 0.8299 0.8299 0.8299 0.5107 0.5059 0.8299 0.5365 0.5448 0.8224 0.5448 0.5448 0.8299 0.5365 0.5059 0.5448 0.5059 0.8299 0.5059 0.5365 0.5448 0.5448 0.5448 0.5059 0.8299 0.5365 0.8299 0.8299 0.8299 0.5365 0.5448 0.5448 0.5365 0.8224 0.5448 0.5107 0.8299 0.5365 0.5448 0.5365 0.5059 0.8299 0.8299 0.8299 0.8224 0.5365 0.5365 0.5365 0.5448 0.5107 0.5365 0.5107 0.5365 0.5448 0.5448 0.5107 0.5448 0.5107 0.5365 0.5365 0.5365 0.5448 0.5107 0.5365 0.5107 0.8224 0.8299 0.8299 0.8299 0.5448 0.8224 0.5365 0.8299 0.5059 0.5365 0.5107 0.5365 0.5059 0.8299 0.8224 0.5059 0.5059 0.8224 0.5107 0.5365 0.5059 0.8299 0.5448 0.5059 0.5448 0.5365 0.5448 0.8224 0.8224 0.5107 0.5059 0.5107 0.8299 0.5059 0.5107 0.5107 0.5107 0.5448 0.5107 0.5059 0.8299 0.5059 0.8224 0.5448 0.5107 0.5448 0.5059 0.8224 0.5059 0.5107 0.8224 0.5107 0.5059 0.5365 0.8299 0.5448 0.5365 0.5059 0.5448 0.5059 0.5448 0.5059 0.5448 0.5365 0.8299 0.8299 0.5448 0.5448 0.5365 0.5107 0.5107 0.5059 0.5107 0.5107 0.8299 0.8224 0.5059 0.5059 0.5448 0.8299 0.5365 0.8224 0.8224 0.5107 0.5107 0.5365 0.8224 0.5059 0.5107 0.8224 0.5448 0.8224 0.5365 0.8224 0.5107 0.5059 0.5448 0.5365 0.8224 0.5365 0.5107 0.5059 0.5059 0.5365 0.5059 0.8224 0.5059 0.5059 0.8224 0.5107 0.5365 0.5365 0.5365 0.5059 0.5107 0.5107 0.8299 0.5059 0.5059 0.5059 0.5448 0.5448 0.5365 0.5107 0.5059 0.5107 0.5448 0.8299 0.5448 0.8299 0.5365 0.5059 0.8299 0.5059 0.5059 0.5448 0.5107 0.5107 0.8224 0.5365 0.5059 0.8299 0.8224 0.5448 0.5448 0.5448 0.5059 0.5059 0.5107 0.5059 0.5365 0.5365 0.8299 0.5365 0.5107 0.5365 0.8224 0.5365 0.5365 0.5059 0.5448 0.5059 0.5448 0.5365 0.8299 0.5107 0.5365 0.5365 0.8224 0.8224 0.8299 0.5059 0.5059 0.5107 0.5448 0.5059 0.8224 0.8224 0.5059 0.5365 0.8299 0.5107 0.8299 0.5448 0.5107 0.8224 0.8224 0.8224 0.8299 0.5448 0.5059 0.5448 0.5448 0.5365 0.5059 0.8224 0.5448 0.5107 0.8224 0.8299 0.5365 0.5059 0.5107 0.5448 0.8299 0.8224 0.8224 0.8224 0.5059 0.8299 0.8224 0.8224 0.5448 0.5448 0.5059 0.5365 0.5365 0.5107 0.5365 0.5365 0.5107 0.5107 0.5365 0.5365 0.5448 0.5365 0.5448 0.5059 0.8299 0.8299 0.5107 0.5365 0.8224 0.5365 0.8299 0.5059 0.5059 0.5059 0.5107 0.5059 0.8224 0.8299 0.8224 0.5107 0.5448 0.5365 0.5365 0.5448 0.5059 0.5107 0.5448 0.8299 0.8224 0.5365 0.5365 0.5107 0.5107 0.8299 0.8299 0.5059 0.5365 0.5365 0.5448 0.5365 0.8224 0.8224 0.8299 0.5059 0.5059 0.5059 0.8299 0.5365 0.5365 0.8224" HIT_INDICES="53 135 282 315 321 439 588 618 627 769 1166 1321 1492 1564 1635 1638 1673 1785 2077 2190 2248 2267 2575 2613 2661 2902 2922 2972 3030 3129 3155 3191 3398 3559 3636 3709 3726 3760 3785 3788 3931 3941 4106 4124 4167 4248 4355 4442 4493 4531 4566 4606 4644 4660 4757 4937 5088 5089 5282 5294 5414 5439 5489 5649 5702 5773 5825 5833 5834 5845 5851 5858 5888 5890 5894 5899 5903 5904 5927 5938 5955 5958 5993 6007 6014 6022 6027 6034 6039 6047 6048 6154 6155 6178 6197 6220 6275 6279 6283 6333 6361 6374 6375 6377 6381 6384 6424 6445 6470 6479 6541 6560 6675 6678 6690 6695 6838 6922 6970 7025 7068 7079 7081 7149 7158 7159 7222 7238 7293 7298 7360 7399 7408 7426 7427 7441 7467 7472 7504 7529 7544 7546 7583 7612 7697 7708 7727 7800 7822 7862 7913 7969 7973 7975 7979 7995 8058 8070 8109 8177 8237 8252 8304 8316 8452 8474 8627 8774 8784 8823 8887 8905 8931 8946 8994 9016 9021 9083 9105 9145 9235 9254 9272 9295 9311 9361 9368 9389 9409 9443 9448 9453 9454 9472 9522 9528 9532 9648 9686 9771 9788 9889 9981 9992 9997 10012 10041 10054 10056 10063 10082 10085 10116 10195 10245 10260 10262 10305 10309 10314 10348 10380 10408 10411 10418 10434 10458 10463 10468 10469 10505 10556 10573 10603 10622 10634 10643 10671 10693 10702 10739 10758 10782 10829 10832 10905 10930 10939 11089 11113 11122 11164 11213 11214 11260 11274 11321 11516 11524 11528 11564 11568 11719 11742 11774 11860 11940 11960 11964 12015 12040 12089 12090 12106 12121 12137 12187 12217 12261 12293 12306 12313 12316 12320 12342 12402 12409 12443 12453 12549 12577 12586 12594 12618 12682 12777 12780 12791 12812 12884 12925 13001 13004 13016 13023 13058 13062 13073 13076 13097 13155 13159 13176 13201 13202 13239 13278 13290 13330 13411 13419 13448 13489 13521 13524 13531 13556 13649 13675 13695 13697 13698 13762 13771 13787 13858 13882 13925 13969 14019 14047 14137 14185 14200 14250 14275 14425 14452 14471 14553 14577 14592 14601 14604 14678 14681 14684 14700 14718 14726 14729 14745 14766 14779 14800 14821 14843 14925 14947 14954 14958 15021 15080 15083 15124 15125 15151 15181 15206 15284 15292 15300 15301 15307 15309 15321 15391 15426 15565 15596 15695 15756 15823 15849 15862 15865 15911 15941 15943 15950 15977 15989 16011 16016 16031 16108 16132 16147 16148 16156 16198 16227 16246 16251 16259 16305 16354 16377 16379 16562 16563 16603 16608 16623 16634 16662 16688 16696 16703 16744 16766 16802 16857 16883 16946 16954 17014 17016 17052 17073 17139 17160 17281 17306 17315 17339 17342 17410 17531 17539 17559 17565 17615 17619 17622 17672 17695 17730 17766 17778 17859 17869 17938 17940 17964 18003 18009 18038 18046 18086 18114 18163 18192 18226 18236 18262 18277 18323 18387 18513 18589 18662 18690 18715 18719 18785 18792 18841 18859 18895 18901 18916 18924 18946 18999 19002 19010 19038 19041 19043 19068 19110 19177 19179 19183 19190 19193 19204 19205 19207 19211 19233 19248 19296 19304 19351 19352 19356 19454 19487 19509 19542 19550 19572 19581 19599 19601 19603 19664 19710 19733 19782 19783 19784 19789 19800 19856 19903 19928 19931 19986 19993 20007 20009 20036 20061 20073 20082 20208 20304 20339 20346 20361 20384 20420 20562 20595 20613 20643 20661 20690 20734 20742 20744 20841 20896 20901 20990 21045 21065 21078 21087 21099 21122 21149 21215 21243 21310 21319 21320 21333 21338 21339 21349 21364 21405 21423 21457 21470 21510 21525 21527 21531 21550 21594 21613 21636 21682 21683 21697 21709 21719 21797 21800 21950 21981 21984 22011 22023 22046 22098 22134 22189 22195 22237 22242 22324 22340 22360 22431 22435 22463 22480 22548 22555 22612 22657 22665 22666 22700 22709 22728 22765 22770 22782 22810 22817 22837 22838 22863 22924 22953 22997 23002 23016 23057 23076 23092 23112 23132 23135 23213 23226 23255 23281 23310 23327 23333 23377 23396 23403 23415 23446 23457 23468 23479 23497 23521 23538 23540 23543 23558 23585 23586 23593 23660 23673 23677 23679 23688 23736 23743 23746 23749 23764 23770 23801 23828 23903 23921 23974 23999 24015 24018 24022 24030 24101 24108 24116 24124 24181 24190 24191 24258 24296 24306 24310 24326 24447 24468 24481 24527 24541 24595 24659 24664 24667 24700 24720 24761 24762 24773 24785 24797 24817 24835 24845 24979 25066 25100 25118 25188 25200 25300 25325 25373 25393 25404 25415 25424 25426 25464 25467 25471 25477 25496 25553 25582 25610 25613 25645 25646 25686 25743 25750 25765 25771 25798 25799 25834 25837 25902 25905 25925 25927 25996 26027 26051 26172 26203 26220 26237 26269 26290 26292 26299 26302 26321 26394 26395 26401 26407 26415 26420 26534 26536 26538 26541 26564 26619 26636 26662 26688 26700 26703 26704 26771 26802 26817 26825 26869 26941 26943 26954 26984 26995 27033 27048 27059 27096 27097 27098 27152 27162 27189 27207 27266 27311 27312 27319 27328 27361 27374 27378 27433 27437 27453 27483 27485 27503 27552 27556 27570 27588 27619 27620 27621 27624 27630 27641 27684 27696 27786 27822 27852 27882 27890 27916 27948 28060 28070 28154 28166 28193 28202 28306 28353 28381 28405 28410 28417 28435 28482 28491 28500 28548 28549 28555 28564 28580 28586 28596 28604 28618 28620 28651 28681 28748 28749 28775 28778 28790 28792 28814 28827 28835 28859 28865 28908 28910 28931 28951 28962 28981 28988 29005 29035 29038 29063 29072 29092 29103 29121 29126 29169 29180 29183 29204 29206 29208 29254 29256 29261 29279 29294 29336 29341 29346 29356 29361 29373 29387 29415 29417 29445 29454 29476 29505 29510 29541 29590 29602 29609 29630 29650 29663 29664 29724 29889 29908 30004 30026 30067 30080 30110 30278 30343 30352 30384 30414 30438 30448 30618 30664 30781 30947 30961 30962 30990 31011 31029 31112 31191 31348 31375 31381 31431 31459 31500 31577 31747 31777 31897 31923 32000 32113 32133 32141 32186 32187 32222 32238 32324 32339 32460 32525 32571 32800 32809 32833 32894 32982 33021 33029 33656 33946 34252 34255 34294 34508 34948 35039 35086 35094 35227 35531 36092 36188 36224 36351 36393 36411 36855 37006 37009 37233 37259 37512 37670 37844 37991 37995 38098 38477 38525 38647 38837 38893 38913 38998 39078 39144 39745 40114 40142 40153 40325 40329 40418 41066 41299 41364 41602 42300 42484 42598 43007 43391 43832 43946 44154 44483 44790 45160 45282 45370 45968 46210 46249 46570 47307 47661 47829 48161 48163 48303 48582 48660 49075 49241 49780 49859 49915 50197 50273 50654 50658 50841 51022 51159 51163 51164 51193 51566 51827 52129 52356 52417 52541 52629 52680 52738 53064 53100 53386 53404 53673 54376 54400 54464 54479 55260 55651 55807 56350 56542 56701 56798 56961 57062 57701 58025 58187 58732 58783 58939" ES_PROFILE="-0.0009 -0.0023 -0.0048 -0.0054 -0.0055 -0.0075 -0.0100 -0.0105 -0.0107 -0.0131 -0.0199 -0.0226 -0.0255 -0.0267 -0.0279 -0.0280 -0.0286 -0.0305 -0.0355 -0.0374 -0.0384 -0.0387 -0.0440 -0.0446 -0.0454 -0.0496 -0.0499 -0.0507 -0.0517 -0.0534 -0.0538 -0.0544 -0.0580 -0.0608 -0.0621 -0.0633 -0.0636 -0.0641 -0.0646 -0.0646 -0.0670 -0.0672 -0.0700 -0.0703 -0.0710 -0.0724 -0.0742 -0.0757 -0.0766 -0.0772 -0.0778 -0.0785 -0.0791 -0.0794 -0.0810 -0.0841 -0.0867 -0.0867 -0.0900 -0.0902 -0.0922 -0.0927 -0.0935 -0.0962 -0.0971 -0.0983 0.2957 0.3921 0.4855 0.5428 0.5899 0.6213 0.6398 0.6583 0.6760 0.6922 0.7074 0.7227 0.7343 0.7444 0.7525 0.7606 0.7662 0.7716 0.7769 0.7819 0.7868 0.7915 0.7961 0.8004 0.8047 0.8055 0.8082 0.8101 0.8121 0.8138 0.8146 0.8163 0.8180 0.8186 0.8195 0.8206 0.8219 0.8232 0.8244 0.8256 0.8262 0.8270 0.8276 0.8286 0.8285 0.8291 0.8279 0.8286 0.8292 0.8299 0.8280 0.8272 0.8270 0.8266 0.8264 0.8267 0.8272 0.8265 0.8269 0.8274 0.8267 0.8269 0.8264 0.8268 0.8261 0.8258 0.8261 0.8262 0.8266 0.8267 0.8266 0.8269 0.8268 0.8267 0.8268 0.8272 0.8269 0.8267 0.8256 0.8257 0.8258 0.8248 0.8248 0.8244 0.8238 0.8231 0.8234 0.8236 0.8239 0.8239 0.8231 0.8231 0.8228 0.8219 0.8211 0.8211 0.8205 0.8205 0.8184 0.8183 0.8159 0.8136 0.8136 0.8132 0.8123 0.8122 0.8119 0.8119 0.8113 0.8111 0.8112 0.8104 0.8102 0.8097 0.8083 0.8082 0.8081 0.8079 0.8078 0.8071 0.8072 0.8070 0.8069 0.8065 0.8066 0.8067 0.8068 0.8067 0.8060 0.8061 0.8062 0.8044 0.8039 0.8026 0.8025 0.8009 0.7995 0.7995 0.7995 0.7994 0.7991 0.7990 0.7992 0.7992 0.7990 0.7992 0.7988 0.7976 0.7969 0.7968 0.7969 0.7963 0.7964 0.7964 0.7960 0.7956 0.7953 0.7954 0.7954 0.7953 0.7950 0.7951 0.7951 0.7953 0.7948 0.7941 0.7939 0.7936 0.7934 0.7933 0.7933 0.7930 0.7927 0.7927 0.7922 0.7920 0.7918 0.7911 0.7912 0.7901 0.7898 0.7897 0.7873 0.7870 0.7870 0.7864 0.7857 0.7858 0.7851 0.7850 0.7844 0.7811 0.7811 0.7812 0.7807 0.7807 0.7783 0.7780 0.7776 0.7762 0.7749 0.7747 0.7748 0.7740 0.7737 0.7730 0.7731 0.7729 0.7728 0.7726 0.7719 0.7714 0.7708 0.7704 0.7703 0.7702 0.7703 0.7704 0.7701 0.7692 0.7692 0.7687 0.7686 0.7671 0.7667 0.7667 0.7666 0.7663 0.7653 0.7638 0.7639 0.7638 0.7635 0.7624 0.7618 0.7606 0.7606 0.7605 0.7605 0.7600 0.7600 0.7600 0.7600 0.7598 0.7589 0.7589 0.7587 0.7584 0.7585 0.7579 0.7573 0.7572 0.7566 0.7553 0.7553 0.7549 0.7543 0.7538 0.7539 0.7539 0.7535 0.7520 0.7517 0.7514 0.7515 0.7516 0.7506 0.7505 0.7503 0.7492 0.7489 0.7482 0.7476 0.7468 0.7464 0.7450 0.7442 0.7440 0.7433 0.7429 0.7404 0.7401 0.7398 0.7385 0.7382 0.7380 0.7379 0.7380 0.7368 0.7368 0.7369 0.7367 0.7365 0.7364 0.7364 0.7363 0.7360 0.7358 0.7356 0.7353 0.7350 0.7337 0.7334 0.7333 0.7334 0.7324 0.7314 0.7315 0.7308 0.7309 0.7305 0.7301 0.7298 0.7285 0.7284 0.7284 0.7284 0.7284 0.7285 0.7283 0.7272 0.7267 0.7244 0.7239 0.7223 0.7213 0.7203 0.7199 0.7197 0.7198 0.7190 0.7186 0.7187 0.7186 0.7182 0.7181 0.7178 0.7178 0.7176 0.7163 0.7160 0.7158 0.7159 0.7158 0.7152 0.7148 0.7145 0.7145 0.7144 0.7137 0.7129 0.7126 0.7127 0.7096 0.7096 0.7090 0.7090 0.7088 0.7087 0.7083 0.7079 0.7079 0.7078 0.7072 0.7069 0.7063 0.7054 0.7051 0.7040 0.7040 0.7030 0.7031 0.7025 0.7022 0.7011 0.7009 0.6988 0.6985 0.6984 0.6980 0.6981 0.6970 0.6949 0.6949 0.6946 0.6946 0.6938 0.6938 0.6938 0.6930 0.6926 0.6921 0.6916 0.6914 0.6901 0.6900 0.6889 0.6889 0.6885 0.6879 0.6879 0.6875 0.6874 0.6868 0.6863 0.6856 0.6851 0.6846 0.6845 0.6841 0.6839 0.6832 0.6821 0.6800 0.6788 0.6776 0.6772 0.6768 0.6768 0.6757 0.6756 0.6749 0.6746 0.6740 0.6740 0.6738 0.6737 0.6734 0.6725 0.6726 0.6725 0.6721 0.6721 0.6721 0.6717 0.6710 0.6699 0.6700 0.6700 0.6699 0.6699 0.6698 0.6698 0.6698 0.6698 0.6695 0.6693 0.6685 0.6685 0.6677 0.6677 0.6677 0.6661 0.6656 0.6653 0.6648 0.6647 0.6644 0.6643 0.6640 0.6640 0.6640 0.6631 0.6623 0.6620 0.6612 0.6612 0.6613 0.6612 0.6611 0.6602 0.6594 0.6591 0.6591 0.6582 0.6581 0.6579 0.6579 0.6575 0.6572 0.6570 0.6569 0.6548 0.6532 0.6526 0.6526 0.6524 0.6520 0.6514 0.6491 0.6485 0.6483 0.6478 0.6476 0.6471 0.6464 0.6463 0.6463 0.6447 0.6438 0.6438 0.6423 0.6414 0.6411 0.6409 0.6408 0.6407 0.6403 0.6399 0.6388 0.6384 0.6373 0.6372 0.6372 0.6370 0.6370 0.6370 0.6369 0.6367 0.6360 0.6358 0.6352 0.6351 0.6344 0.6342 0.6342 0.6342 0.6339 0.6332 0.6329 0.6326 0.6318 0.6319 0.6317 0.6315 0.6314 0.6301 0.6301 0.6276 0.6271 0.6271 0.6266 0.6265 0.6261 0.6253 0.6247 0.6238 0.6237 0.6231 0.6230 0.6217 0.6214 0.6211 0.6200 0.6199 0.6195 0.6192 0.6181 0.6180 0.6171 0.6164 0.6163 0.6163 0.6158 0.6156 0.6154 0.6148 0.6147 0.6146 0.6141 0.6140 0.6137 0.6138 0.6134 0.6124 0.6119 0.6112 0.6112 0.6110 0.6103 0.6100 0.6098 0.6095 0.6092 0.6092 0.6079 0.6077 0.6072 0.6068 0.6064 0.6061 0.6060 0.6053 0.6050 0.6050 0.6048 0.6043 0.6041 0.6040 0.6038 0.6036 0.6032 0.6030 0.6030 0.6029 0.6027 0.6023 0.6023 0.6022 0.6011 0.6009 0.6009 0.6009 0.6008 0.6000 0.5999 0.5999 0.5999 0.5997 0.5996 0.5991 0.5987 0.5975 0.5972 0.5963 0.5959 0.5957 0.5957 0.5956 0.5955 0.5944 0.5943 0.5942 0.5941 0.5931 0.5930 0.5930 0.5919 0.5913 0.5912 0.5911 0.5909 0.5888 0.5885 0.5883 0.5876 0.5874 0.5865 0.5854 0.5854 0.5853 0.5848 0.5845 0.5838 0.5838 0.5837 0.5835 0.5834 0.5830 0.5828 0.5826 0.5804 0.5789 0.5783 0.5781 0.5769 0.5767 0.5750 0.5746 0.5738 0.5735 0.5734 0.5732 0.5731 0.5731 0.5725 0.5725 0.5724 0.5723 0.5721 0.5711 0.5706 0.5702 0.5702 0.5696 0.5697 0.5690 0.5681 0.5680 0.5677 0.5677 0.5672 0.5673 0.5667 0.5667 0.5656 0.5656 0.5652 0.5652 0.5641 0.5636 0.5632 0.5611 0.5606 0.5604 0.5601 0.5596 0.5593 0.5593 0.5592 0.5591 0.5588 0.5576 0.5576 0.5576 0.5575 0.5574 0.5573 0.5554 0.5554 0.5554 0.5553 0.5550 0.5541 0.5538 0.5534 0.5530 0.5528 0.5528 0.5528 0.5516 0.5511 0.5509 0.5508 0.5501 0.5488 0.5488 0.5487 0.5482 0.5480 0.5474 0.5472 0.5470 0.5464 0.5464 0.5464 0.5455 0.5454 0.5449 0.5446 0.5436 0.5429 0.5429 0.5428 0.5427 0.5421 0.5419 0.5419 0.5410 0.5409 0.5407 0.5402 0.5402 0.5399 0.5391 0.5390 0.5388 0.5385 0.5380 0.5380 0.5380 0.5380 0.5379 0.5378 0.5370 0.5369 0.5353 0.5347 0.5342 0.5337 0.5336 0.5332 0.5327 0.5308 0.5306 0.5292 0.5290 0.5286 0.5284 0.5267 0.5259 0.5254 0.5250 0.5250 0.5249 0.5246 0.5238 0.5236 0.5235 0.5227 0.5227 0.5226 0.5225 0.5222 0.5222 0.5220 0.5219 0.5217 0.5217 0.5211 0.5206 0.5195 0.5195 0.5191 0.5191 0.5189 0.5188 0.5185 0.5183 0.5182 0.5178 0.5177 0.5170 0.5170 0.5166 0.5163 0.5161 0.5158 0.5157 0.5154 0.5149 0.5149 0.5145 0.5143 0.5140 0.5138 0.5136 0.5135 0.5128 0.5126 0.5126 0.5122 0.5122 0.5122 0.5114 0.5114 0.5113 0.5110 0.5108 0.5101 0.5100 0.5100 0.5098 0.5097 0.5095 0.5093 0.5089 0.5088 0.5084 0.5082 0.5079 0.5074 0.5073 0.5068 0.5060 0.5058 0.5057 0.5053 0.5050 0.5048 0.5048 0.5038 0.5010 0.5007 0.4990 0.4987 0.4980 0.4978 0.4973 0.4944 0.4933 0.4931 0.4926 0.4921 0.4917 0.4915 0.4886 0.4879 0.4859 0.4830 0.4828 0.4828 0.4823 0.4820 0.4817 0.4803 0.4789 0.4762 0.4758 0.4757 0.4749 0.4744 0.4737 0.4724 0.4695 0.4690 0.4669 0.4665 0.4652 0.4633 0.4629 0.4628 0.4621 0.4621 0.4615 0.4612 0.4598 0.4595 0.4574 0.4563 0.4556 0.4516 0.4515 0.4511 0.4501 0.4486 0.4479 0.4478 0.4370 0.4320 0.4268 0.4267 0.4261 0.4224 0.4148 0.4133 0.4125 0.4124 0.4101 0.4049 0.3952 0.3936 0.3930 0.3908 0.3901 0.3898 0.3822 0.3796 0.3796 0.3757 0.3753 0.3709 0.3682 0.3653 0.3627 0.3627 0.3609 0.3544 0.3536 0.3515 0.3483 0.3473 0.3470 0.3455 0.3442 0.3431 0.3327 0.3264 0.3259 0.3257 0.3228 0.3228 0.3212 0.3101 0.3061 0.3050 0.3009 0.2889 0.2857 0.2838 0.2768 0.2702 0.2626 0.2606 0.2571 0.2514 0.2461 0.2398 0.2377 0.2362 0.2259 0.2217 0.2211 0.2156 0.2029 0.1968 0.1939 0.1882 0.1882 0.1858 0.1810 0.1797 0.1726 0.1697 0.1604 0.1591 0.1582 0.1533 0.1520 0.1455 0.1454 0.1423 0.1392 0.1368 0.1368 0.1368 0.1363 0.1299 0.1254 0.1202 0.1163 0.1153 0.1132 0.1117 0.1108 0.1098 0.1042 0.1036 0.0987 0.0984 0.0938 0.0817 0.0813 0.0802 0.0800 0.0665 0.0598 0.0571 0.0478 0.0445 0.0418 0.0401 0.0373 0.0356 0.0246 0.0191 0.0163 0.0069 0.0061 0.0034" RANK_AT_ES="6695.0000" RANK_SCORE_AT_ES="15.4273"/>
  <DTG RANKED_LIST="fpkm.rnk" TEMPLATE="sample.cls" GENESET="gene_sets.gmt#SULFUR_COMPOUND_BINDING(GO:1901681)" ES="0.8611" NES="1.3330" NP="0.1410" FDR="0.7113" FWER="0.3250" RND_ES="0.9016 0.5033 0.5033 0.5587 0.5587 0.8611 0.5587 0.8611 0.5769 0.8611 0.9016 0.8611 0.8611 0.8611 0.5587 0.5769 0.5033 0.5033 0.5033 0.4977 0.4977 0.5033 0.8611 0.5033 0.4977 0.8611 0.8611 0.4977 0.5587 0.8611 0.5769 0.5587 0.9016 0.8611 0.9016 0.4977 0.8611 0.5587 0.4977 0.4977 0.5769 0.5769 0.4977 0.8611 0.5769 0.8611 0.4977 0.5033 0.8611 0.5769 0.8611 0.9016 0.5587 0.4977 0.5033 0.8611 0.8611 0.4977 0.5033 0.5587 0.5587 0.8611 0.4977 0.9016 0.4977 0.5587 0.9016 0.5033 0.5769 0.9016 0.4977 0.5587 0.5769 0.8611 0.8611 0.5033 0.9016 0.9016 0.5587 0.5587 0.5769 0.8611 0.5033 0.5033 0.4977 0.9016 0.4977 0.4977 0.4977 0.5769 0.9016 0.5587 0.9016 0.5587 0.5769 0.8611 0.4977 0.5033 0.9016 0.5769 0.5769 0.8611 0.5033 0.9016 0.5587 0.9016 0.5769 0.8611 0.5033 0.9016 0.8611 0.9016 0.8611 0.8611 0.9016 0.5587 0.5587 0.5033 0.5769 0.4977 0.5587 0.8611 0.8611 0.8611 0.8611 0.5769 0.4977 0.8611 0.4977 0.5587 0.8611 0.9016 0.4977 0.4977 0.4977 0.4977 0.5587 0.9016 0.9016 0.8611 0.5769 0.8611 0.8611 0.9016 0.4977 0.8611 0.9016 0.8611 0.5769 0.5769 0.4977 0.5769 0.5769 0.5587 0.8611 0.9016 0.5769 0.5587 0.5587 0.4977 0.8611 0.5769 0.5587 0.5033 0.5587 0.5587 0.9016 0.9016 0.9016 0.4977 0.5769 0.8611 0.5769 0.8611 0.5587 0.8611 0.4977 0.8611 0.4977 0.8611 0.4977 0.4977 0.5587 0.8611 0.5033 0.4977 0.5033 0.8611 0.8611 0.5769 0.5587 0.4977 0.9016 0.9016 0.5769 0.4977 0.4977 0.5587 0.4977 0.9016 0.5033 0.5033 0.4977 0.9016 0.5033 0.4977 0.5033 0.4977 0.5587 0.4977 0.5033 0.8611 0.4977 0.5033 0.5033 0.5769 0.5769 0.5769 0.8611 0.4977 0.9016 0.5587 0.9016 0.9016 0.5587 0.5769 0.5769 0.5769 0.9016 0.5033 0.5587 0.4977 0.5033 0.5033 0.8611 0.4977 0.8611 0.5587 0.9016 0.5587 0.5587 0.5587 0.9016 0.8611 0.5769 0.8611 0.5033 0.5033 0.5769 0.9016 0.5769 0.8611 0.5769 0.5769 0.5033 0.8611 0.5769 0.8611 0.8611 0.9016 0.5033 0.5587 0.4977 0.4977 0.5769 0.5769 0.4977 0.5769 0.4977 0.4977 0.5769 0.9016 0.8611 0.9016 0.5769 0.5769 0.8611 0.5769 0.5587 0.9016 0.8611 0.4977 0.4977 0.8611 0.5587 0.5587 0.5033 0.9016 0.4977 0.8611 0.5033 0.5033 0.8611 0.9016 0.8611 0.5033 0.5033 0.5033 0.8611 0.8611 0.5587 0.8611 0.4977 0.5033 0.5587 0.8611 0.8611 0.5587 0.4977 0.5033 0.9016 0.4977 0.8611 0.5769 0.8611 0.5587 0.4977 0.5033 0.9016 0.5033 0.5033 0.9016 0.5033 0.5587 0.5769 0.5587 0.4977 0.5033 0.5587 0.5033 0.8611 0.5033 0.4977 0.4977 0.9016 0.5033 0.9016 0.5033 0.5587 0.4977 0.8611 0.4977 0.4977 0.5587 0.4977 0.5033 0.5587 0.5033 0.5587 0.9016 0.5587 0.4977 0.5587 0.9016 0.9016 0.9016 0.5587 0.5033 0.8611 0.4977 0.8611 0.8611 0.8611 0.5033 0.4977 0.5033 0.5769 0.5587 0.8611 0.5033 0.8611 0.5769 0.5033 0.5033 0.8611 0.8611 0.5033 0.4977 0.5769 0.8611 0.5769 0.5587 0.5769 0.5033 0.5033 0.5033 0.5769 0.8611 0.4977 0.9016 0.9016 0.5587 0.5769 0.5769 0.5587 0.8611 0.8611 0.5587 0.5587 0.5587 0.5033 0.5769 0.8611 0.4977 0.4977 0.5033 0.5033 0.5033 0.5033 0.5033 0.9016 0.8611 0.5033 0.5033 0.5769 0.5769 0.9016 0.5033 0.5033 0.8611 0.4977 0.5769 0.8611 0.5033 0.5587 0.9016 0.5769 0.9016 0.5033 0.8611 0.5033 0.5769 0.8611 0.9016 0.9016 0.8611 0.9016 0.4977 0.5033 0.9016 0.5033 0.5587 0.5033 0.5033 0.8611 0.8611 0.4977 0.5033 0.5587 0.9016 0.5769 0.5587 0.8611 0.5033 0.9016 0.5587 0.5769 0.5587 0.4977 0.4977 0.5769 0.5587 0.4977 0.8611 0.5587 0.8611 0.5033 0.4977 0.8611 0.5769 0.5769 0.8611 0.5769 0.4977 0.5769 0.4977 0.8611 0.5033 0.5033 0.8611 0.8611 0.9016 0.5033 0.8611 0.5033 0.4977 0.5587 0.5033 0.8611 0.4977 0.8611 0.8611 0.5033 0.5033 0.5587 0.5769 0.5033 0.5033 0.9016 0.5769 0.5769 0.5587 0.5769 0.5769 0.9016 0.5769 0.5769 0.4977 0.8611 0.8611 0.5033 0.5769 0.4977 0.5033 0.5587 0.8611 0.8611 0.5769 0.8611 0.5587 0.9016 0.4977 0.8611 0.4977 0.8611 0.5769 0.4977 0.5033 0.8611 0.8611 0.8611 0.5033 0.5587 0.5587 0.5587 0.5769 0.5033 0.5587 0.5587 0.5587 0.5587 0.5587 0.9016 0.9016 0.5769 0.9016 0.9016 0.4977 0.5769 0.9016 0.9016 0.5587 0.9016 0.8611 0.5587 0.5033 0.4977 0.9016 0.9016 0.5769 0.5587 0.8611 0.5769 0.5769 0.4977 0.5769 0.5587 0.5033 0.4977 0.5033 0.5587 0.8611 0.5587 0.5033 0.5587 0.5587 0.8611 0.5033 0.8611 0.5033 0.9016 0.5033 0.4977 0.4977 0.5769 0.9016 0.9016 0.8611 0.5587 0.5033 0.5587 0.4977 0.5769 0.5587 0.5769 0.4977 0.5769 0.9016 0.5033 0.5587 0.8611 0.4977 0.5587 0.5587 0.9016 0.4977 0.5769 0.8611 0.5587 0.8611 0.5033 0.4977 0.5587 0.5769 0.9016 0.8611 0.5033 0.5587 0.5769 0.9016 0.5033 0.5587 0.8611 0.5033 0.5033 0.5769 0.9016 0.9016 0.8611 0.4977 0.5769 0.9016 0.9016 0.9016 0.4977 0.5033 0.5587 0.9016 0.5587 0.5587 0.4977 0.9016 0.8611 0.5769 0.8611 0.8611 0.8611 0.5033 0.4977 0.5587 0.4977 0.5769 0.9016 0.4977 0.4977 0.5033 0.5587 0.5769 0.5769 0.5033 0.9016 0.5769 0.8611 0.8611 0.8611 0.5033 0.4977 0.8611 0.5769 0.5587 0.9016 0.5587 0.5587 0.8611 0.5769 0.4977 0.5587 0.4977 0.8611 0.4977 0.5769 0.5587 0.5587 0.5587 0.4977 0.8611 0.5769 0.8611 0.8611 0.8611 0.5769 0.5587 0.5587 0.5769 0.9016 0.5587 0.5033 0.8611 0.5769 0.5587 0.5769 0.4977 0.8611 0.8611 0.8611 0.9016 0.5769 0.5769 0.5769 0.5587 0.5033 0.5769 0.5033 0.5769 0.5587 0.5587 0.5033 0.5587 0.5033 0.5769 0.5769 0.5769 0.5587 0.5033 0.5769 0.5033 0.9016 0.8611 0.8611 0.8611 0.5587 0.9016 0.5769 0.8611 0.4977 0.5769 0.5033 0.5769 0.4977 0.8611 0.9016 0.4977 0.4977 0.9016 0.5033 0.5769 0.4977 0.8611 0.5587 0.4977 0.5587 0.5769 0.5587 0.9016 0.9016 0.5033 0.4977 0.5033 0.8611 0.4977 0.5033 0.5033 0.5033 0.5587 0.5033 0.4977 0.8611 0.4977 0.9016 0.5587 0.5033 0.5587 0.4977 0.9016 0.4977 0.5033 0.9016 0.5033 0.4977 0.5769 0.8611 0.5587 0.5769 0.4977 0.5587 0.4977 0.5587 0.4977 0.5587 0.5769 0.8611 0.8611 0.5587 0.5587 0.5769 0.5033 0.5033 0.4977 0.5033 0.5033 0.8611 0.9016 0.4977 0.4977 0.5587 0.8611 0.5769 0.9016 0.9016 0.5033 0.5033 0.5769 0.9016 0.4977 0.5033 0.9016 0.5587 0.9016 0.5769 0.9016 0.5033 0.4977 0.5587 0.5769 0.9016 0.5769 0.5033 0.4977 0.4977 0.5769 0.4977 0.9016 0.4977 0.4977 0.9016 0.5033 0.5769 0.5769 0.5769 0.4977 0.5033 0.5033 0.8611 0.4977 0.4977 0.4977 0.5587 0.5587 0.5769 0.5033 0.4977 0.5033 0.5587 0.8611 0.5587 0.8611 0.5769 0.4977 0.8611 0.4977 0.4977 0.5587 0.5033 0.5033 0.9016 0.5769 0.4977 0.8611 0.9016 0.5587 0.5587 0.5587 0.4977 0.4977 0.5033 0.4977 0.5769 0.5769 0.8611 0.5769 0.5033 0.5769 0.9016 0.5769 0.5769 0.4977 0.5587 0.4977 0.5587 0.5769 0.8611 0.5033 0.5769 0.5769 0.9016 0.9016 0.8611 0.4977 0.4977 0.5033 0.5587 0.4977 0.9016 0.9016 0.4977 0.5769 0.8611 0.5033 0.8611 0.5587 0.5033 0.9016 0.9016 0.9016 0.8611 0.5587 0.4977 0.5587 0.5587 0.5769 0.4977 0.9016 0.5587 0.5033 0.9016 0.8611 0.5769 0.4977 0.5033 0.5587 0.8611 0.9016 0.9016 0.9016 0.4977 0.8611 0.9016 0.9016 0.5587 0.5587 0.4977 0.5769 0.5769 0.5033 0.5769 0.5769 0.5033 0.5033 0.5769 0.5769 0.5587 0.5769 0.5587 0.4977 0.8611 0.8611 0.5033 0.5769 0.9016 0.5769 0.8611 0.4977 0.4977 0.4977 0.5033 0.4977 0.9016 0.8611 0.9016 0.5033 0.5587 0.5769 0.5769 0.5587 0.4977 0.5033 0.5587 0.8611 0.9016 0.5769 0.5769 0.5033 0.5033 0.8611 0.8611 0.4977 0.5769 0.5769 0.5587 0.5769 0.9016 0.9016 0.8611 0.4977 0.4977 0.4977 0.8611 0.5769 0.5769 0.9016" HIT_INDICES="328 363 616 1113 1235 1424 1600 1638 1669 1984 2206 2251 2268 2428 2448 2475 2599 2855 3033 3231 3382 3524 3843 3923 4210 4701 5088 5106 5116 5309 5369 5489 5825 5914 5929 6007 6027 6064 6230 6395 6456 6494 6527 6560 6622 6688 6788 6857 6965 6968 7008 7081 7149 7226 7275 7546 8013 8073 8139 8686 8712 8837 9255 9885 10087 10178 10264 10294 10430 10666 10776 11201 11225 11254 11369 11519 11522 11589 11623 11715 11960 12547 12990 13386 13477 14323 14390 14476 14812 14824 14941 15146 15493 15678 15694 15720 15758 15899 15911 15957 16118 16375 16562 16586 16681 16859 16927 17329 17428 17448 17541 17652 17974 18028 18465 18876 19068 19146 19180 19184 20361 20609 20661 20990 21007 21105 21195 22053 22061 22136 22151 22284 22308 22539 22671 22793 22979 23061 23228 23527 23586 23700 23746 23757 24105 24223 24326 24571 24596 24666 25120 25180 25381 25466 25487 25582 25803 25834 26095 26143 26245 26427 26477 26536 26633 26777 26778 26784 26803 26809 26853 27120 27207 27285 27300 27450 28150 28267 28347 28354 28405 28520 28574 28878 29056 29123 29183 29294 29335 29579 29590 29630 29690 29725 29726 29785 29935 30087 30301 30384 30825 31348 31411 31412 31552 31978 32043 32231 32695 32832 33164 34403 35904 36254 37837 40910 44683 44732 46210 47834 48093 48507 52356 52822 53130 55260 56950 57220 58783" ES_PROFILE="-0.0056 -0.0061 -0.0104 -0.0188 -0.0209 -0.0241 -0.0271 -0.0277 -0.0282 -0.0335 -0.0373 -0.0380 -0.0383 -0.0410 -0.0413 -0.0417 -0.0438 -0.0482 -0.0512 -0.0545 -0.0571 -0.0594 -0.0648 -0.0662 -0.0710 -0.0794 -0.0859 -0.0862 -0.0863 -0.0896 -0.0906 -0.0926 0.7675 0.7962 0.8212 0.8321 0.8426 0.8508 0.8524 0.8524 0.8538 0.8555 0.8570 0.8585 0.8593 0.8598 0.8596 0.8599 0.8593 0.8605 0.8611 0.8610 0.8609 0.8606 0.8607 0.8569 0.8496 0.8491 0.8486 0.8398 0.8398 0.8382 0.8315 0.8211 0.8180 0.8168 0.8157 0.8155 0.8135 0.8098 0.8082 0.8012 0.8011 0.8009 0.7992 0.7969 0.7971 0.7962 0.7959 0.7946 0.7907 0.7809 0.7736 0.7671 0.7657 0.7516 0.7506 0.7493 0.7438 0.7438 0.7419 0.7386 0.7329 0.7299 0.7298 0.7295 0.7290 0.7267 0.7267 0.7261 0.7235 0.7193 0.7162 0.7160 0.7145 0.7116 0.7106 0.7039 0.7023 0.7021 0.7007 0.6989 0.6936 0.6928 0.6855 0.6786 0.6754 0.6742 0.6738 0.6738 0.6539 0.6498 0.6490 0.6435 0.6433 0.6417 0.6403 0.6258 0.6258 0.6246 0.6244 0.6222 0.6219 0.6180 0.6159 0.6139 0.6108 0.6095 0.6067 0.6017 0.6008 0.5989 0.5982 0.5981 0.5922 0.5903 0.5886 0.5845 0.5841 0.5830 0.5753 0.5744 0.5710 0.5696 0.5693 0.5678 0.5641 0.5636 0.5592 0.5584 0.5567 0.5537 0.5529 0.5519 0.5503 0.5479 0.5479 0.5479 0.5476 0.5475 0.5468 0.5423 0.5409 0.5396 0.5394 0.5369 0.5250 0.5231 0.5217 0.5216 0.5208 0.5189 0.5180 0.5128 0.5098 0.5087 0.5077 0.5059 0.5052 0.5011 0.5009 0.5002 0.4992 0.4986 0.4986 0.4977 0.4951 0.4926 0.4890 0.4876 0.4801 0.4712 0.4702 0.4702 0.4678 0.4606 0.4595 0.4563 0.4485 0.4462 0.4406 0.4195 0.3941 0.3882 0.3613 0.3092 0.2451 0.2443 0.2192 0.1917 0.1873 0.1803 0.1150 0.1071 0.1019 0.0657 0.0371 0.0325 0.0060" RANK_AT_ES="7008.0000" RANK_SCORE_AT_ES="11.3499"/>
  <DTG RANKED_LIST="fpkm.rnk" TEMPLATE="sample.cls" GENESET="gene_sets.gmt#PEPTIDOGLYCAN_MURALYTIC_ACTIVITY(GO:0061783)" ES="0.8084" NES="1.3330" NP="0.0000" FDR="0.7120" FWER="0.3250" RND_ES="0.5378 0.4852 0.4852 0.6663 0.6663 0.8084 0.6663 0.8084 0.6348 0.8084 0.5378 0.8084 0.8084 0.8084 0.6663 0.6348 0.4852 0.4852 0.4852 0.4796 0.4796 0.4852 0.8084 0.4852 0.4796 0.8084 0.8084 0.4796 0.6663 0.8084 0.6348 0.6663 0.5378 0.8084 0.5378 0.4796 0.8084 0.6663 0.4796 0.4796 0.6348 0.6348 0.4796 0.8084 0.6348 0.8084 0.4796 0.4852 0.8084 0.6348 0.8084 0.5378 0.6663 0.4796 0.4852 0.8084 0.8084 0.4796 0.4852 0.6663 0.6663 0.8084 0.4796 0.5378 0.4796 0.6663 0.5378 0.4852 0.6348 0.5378 0.4796 0.6663 0.6348 0.8084 0.8084 0.4852 0.5378 0.5378 0.6663 0.6663 0.6348 0.8084 0.4852 0.4852 0.4796 0.5378 0.4796 0.4796 0.4796 0.6348 0.5378 0.6663 0.5378 0.6663 0.6348 0.8084 0.4796 0.4852 0.5378 0.6348 0.6348 0.8084 0.4852 0.5378 0.6663 0.5378 0.6348 0.8084 0.4852 0.5378 0.8084 0.5378 0.8084 0.8084 0.5378 0.6663 0.6663 0.4852 0.6348 0.4796 0.6663 0.8084 0.8084 0.8084 0.8084 0.6348 0.4796 0.8084 0.4796 0.6663 0.8084 0.5378 0.4796 0.4796 0.4796 0.4796 0.6663 0.5378 0.5378 0.8084 0.6348 0.8084 0.8084 0.5378 0.4796 0.8084 0.5378 0.8084 0.6348 0.6348 0.4796 0.6348 0.6348 0.6663 0.8084 0.5378 0.6348 0.6663 0.6663 0.4796 0.8084 0.6348 0.6663 0.4852 0.6663 0.6663 0.5378 0.5378 0.5378 0.4796 0.6348 0.8084 0.6348 0.8084 0.6663 0.8084 0.4796 0.8084 0.4796 0.8084 0.4796 0.4796 0.6663 0.8084 0.4852 0.4796 0.4852 0.8084 0.8084 0.6348 0.6663 0.4796 0.5378 0.5378 0.6348 0.4796 0.4796 0.6663 0.4796 0.5378 0.4852 0.4852 0.4796 0.5378 0.4852 0.4796 0.4852 0.4796 0.6663 0.4796 0.4852 0.8084 0.4796 0.4852 0.4852 0.6348 0.6348 0.6348 0.8084 0.4796 0.5378 0.6663 0.5378 0.5378 0.6663 0.6348 0.6348 0.6348 0.5378 0.4852 0.6663 0.4796 0.4852 0.4852 0.8084 0.4796 0.8084 0.6663 0.5378 0.6663 0.6663 0.6663 0.5378 0.8084 0.6348 0.8084 0.4852 0.4852 0.6348 0.5378 0.6348 0.8084 0.6348 0.6348 0.4852 0.8084 0.6348 0.8084 0.8084 0.5378 0.4852 0.6663 0.4796 0.4796 0.6348 0.6348 0.4796 0.6348 0.4796 0.4796 0.6348 0.5378 0.8084 0.5378 0.6348 0.6348 0.8084 0.6348 0.6663 0.5378 0.8084 0.4796 0.4796 0.8084 0.6663 0.6663 0.4852 0.5378 0.4796 0.8084 0.4852 0.4852 0.8084 0.5378 0.8084 0.4852 0.4852 0.4852 0.8084 0.8084 0.6663 0.8084 0.4796 0.4852 0.6663 0.8084 0.8084 0.6663 0.4796 0.4852 0.5378 0.4796 0.8084 0.6348 0.8084 0.6663 0.4796 0.4852 0.5378 0.4852 0.4852 0.5378 0.4852 0.6663 0.6348 0.6663 0.4796 0.4852 0.6663 0.4852 0.8084 0.4852 0.4796 0.4796 0.5378 0.4852 0.5378 0.4852 0.6663 0.4796 0.8084 0.4796 0.4796 0.6663 0.4796 0.4852 0.6663 0.4852 0.6663 0.5378 0.6663 0.4796 0.6663 0.5378 0.5378 0.5378 0.6663 0.4852 0.8084 0.4796 0.8084 0.8084 0.8084 0.4852 0.4796 0.4852 0.6348 0.6663 0.8084 0.4852 0.8084 0.6348 0.4852 0.4852 0.8084 0.8084 0.4852 0.4796 0.6348 0.8084 0.6348 0.6663 0.6348 0.4852 0.4852 0.4852 0.6348 0.8084 0.4796 0.5378 0.5378 0.6663 0.6348 0.6348 0.6663 0.8084 0.8084 0.6663 0.6663 0.6663 0.4852 0.6348 0.8084 0.4796 0.4796 0.4852 0.4852 0.4852 0.4852 0.4852 0.5378 0.8084 0.4852 0.4852 0.6348 0.6348 0.5378 0.4852 0.4852 0.8084 0.4796 0.6348 0.8084 0.4852 0.6663 0.5378 0.6348 0.5378 0.4852 0.8084 0.4852 0.6348 0.8084 0.5378 0.5378 0.8084 0.5378 0.4796 0.4852 0.5378 0.4852 0.6663 0.4852 0.4852 0.8084 0.8084 0.4796 0.4852 0.6663 0.5378 0.6348 0.6663 0.8084 0.4852 0.5378 0.6663 0.6348 0.6663 0.4796 0.4796 0.6348 0.6663 0.4796 0.8084 0.6663 0.8084 0.4852 0.4796 0.8084 0.6348 0.6348 0.8084 0.6348 0.4796 0.6348 0.4796 0.8084 0.4852 0.4852 0.8084 0.8084 0.5378 0.4852 0.8084 0.4852 0.4796 0.6663 0.4852 0.8084 0.4796 0.8084 0.8084 0.4852 0.4852 0.6663 0.6348 0.4852 0.4852 0.5378 0.6348 0.6348 0.6663 0.6348 0.6348 0.5378 0.6348 0.6348 0.4796 0.8084 0.8084 0.4852 0.6348 0.4796 0.4852 0.6663 0.8084 0.8084 0.6348 0.8084 0.6663 0.5378 0.4796 0.8084 0.4796 0.8084 0.6348 0.4796 0.4852 0.8084 0.8084 0.8084 0.4852 0.6663 0.6663 0.6663 0.6348 0.4852 0.6663 0.6663 0.6663 0.6663 0.6663 0.5378 0.5378 0.6348 0.5378 0.5378 0.4796 0.6348 0.5378 0.5378 0.6663 0.5378 0.8084 0.6663 0.4852 0.4796 0.5378 0.5378 0.6348 0.6663 0.8084 0.6348 0.6348 0.4796 0.6348 0.6663 0.4852 0.4796 0.4852 0.6663 0.8084 0.6663 0.4852 0.6663 0.6663 0.8084 0.4852 0.8084 0.4852 0.5378 0.4852 0.4796 0.4796 0.6348 0.5378 0.5378 0.8084 0.6663 0.4852 0.6663 0.4796 0.6348 0.6663 0.6348 0.4796 0.6348 0.5378 0.4852 0.6663 0.8084 0.4796 0.6663 0.6663 0.5378 0.4796 0.6348 0.8084 0.6663 0.8084 0.4852 0.4796 0.6663 0.6348 0.5378 0.8084 0.4852 0.6663 0.6348 0.5378 0.4852 0.6663 0.8084 0.4852 0.4852 0.6348 0.5378 0.5378 0.8084 0.4796 0.6348 0.5378 0.5378 0.5378 0.4796 0.4852 0.6663 0.5378 0.6663 0.6663 0.4796 0.5378 0.8084 0.6348 0.8084 0.8084 0.8084 0.4852 0.4796 0.6663 0.4796 0.6348 0.5378 0.4796 0.4796 0.4852 0.6663 0.6348 0.6348 0.4852 0.5378 0.6348 0.8084 0.8084 0.8084 0.4852 0.4796 0.8084 0.6348 0.6663 0.5378 0.6663 0.6663 0.8084 0.6348 0.4796 0.6663 0.4796 0.8084 0.4796 0.6348 0.6663 0.6663 0.6663 0.4796 0.8084 0.6348 0.8084 0.8084 0.8084 0.6348 0.6663 0.6663 0.6348 0.5378 0.6663 0.4852 0.8084 0.6348 0.6663 0.6348 0.4796 0.8084 0.8084 0.8084 0.5378 0.6348 0.6348 0.6348 0.6663 0.4852 0.6348 0.4852 0.6348 0.6663 0.6663 0.4852 0.6663 0.4852 0.6348 0.6348 0.6348 0.6663 0.4852 0.6348 0.4852 0.5378 0.8084 0.8084 0.8084 0.6663 0.5378 0.6348 0.8084 0.4796 0.6348 0.4852 0.6348 0.4796 0.8084 0.5378 0.4796 0.4796 0.5378 0.4852 0.6348 0.4796 0.8084 0.6663 0.4796 0.6663 0.6348 0.6663 0.5378 0.5378 0.4852 0.4796 0.4852 0.8084 0.4796 0.4852 0.4852 0.4852 0.6663 0.4852 0.4796 0.8084 0.4796 0.5378 0.6663 0.4852 0.6663 0.4796 0.5378 0.4796 0.4852 0.5378 0.4852 0.4796 0.6348 0.8084 0.6663 0.6348 0.4796 0.6663 0.4796 0.6663 0.4796 0.6663 0.6348 0.8084 0.8084 0.6663 0.6663 0.6348 0.4852 0.4852 0.4796 0.4852 0.4852 0.8084 0.5378 0.4796 0.4796 0.6663 0.8084 0.6348 0.5378 0.5378 0.4852 0.4852 0.6348 0.5378 0.4796 0.4852 0.5378 0.6663 0.5378 0.6348 0.5378 0.4852 0.4796 0.6663 0.6348 0.5378 0.6348 0.4852 0.4796 0.4796 0.6348 0.4796 0.5378 0.4796 0.4796 0.5378 0.4852 0.6348 0.6348 0.6348 0.4796 0.4852 0.4852 0.8084 0.4796 0.4796 0.4796 0.6663 0.6663 0.6348 0.4852 0.4796 0.4852 0.6663 0.8084 0.6663 0.8084 0.6348 0.4796 0.8084 0.4796 0.4796 0.6663 0.4852 0.4852 0.5378 0.6348 0.4796 0.8084 0.5378 0.6663 0.6663 0.6663 0.4796 0.4796 0.4852 0.4796 0.6348 0.6348 0.8084 0.6348 0.4852 0.6348 0.5378 0.6348 0.6348 0.4796 0.6663 0.4796 0.6663 0.6348 0.8084 0.4852 0.6348 0.6348 0.5378 0.5378 0.8084 0.4796 0.4796 0.4852 0.6663 0.4796 0.5378 0.5378 0.4796 0.6348 0.8084 0.4852 0.8084 0.6663 0.4852 0.5378 0.5378 0.5378 0.8084 0.6663 0.4796 0.6663 0.6663 0.6348 0.4796 0.5378 0.6663 0.4852 0.5378 0.8084 0.6348 0.4796 0.4852 0.6663 0.8084 0.5378 0.5378 0.5378 0.4796 0.8084 0.5378 0.5378 0.6663 0.6663 0.4796 0.6348 0.6348 0.4852 0.6348 0.6348 0.4852 0.4852 0.6348 0.6348 0.6663 0.6348 0.6663 0.4796 0.8084 0.8084 0.4852 0.6348 0.5378 0.6348 0.8084 0.4796 0.4796 0.4796 0.4852 0.4796 0.5378 0.8084 0.5378 0.4852 0.6663 0.6348 0.6348 0.6663 0.4796 0.4852 0.6663 0.8084 0.5378 0.6348 0.6348 0.4852 0.4852 0.8084 0.8084 0.4796 0.6348 0.6348 0.6663 0.6348 0.5378 0.5378 0.8084 0.4796 0.4796 0.4796 0.8084 0.6348 0.6348 0.5378" HIT_INDICES="1552 6109 9039 10529 18509 30751 31004 31283 32274 32441 33911 46346 46827 49336 50270 51338 53930 54209 57588" ES_PROFILE="-0.0261 0.7952 0.7977 0.8084 0.6858 0.4787 0.4744 0.4697 0.4530 0.4502 0.4255 0.2153 0.2073 0.1650 0.1494 0.1314 0.0877 0.0832 0.0262" RANK_AT_ES="10529.0000" RANK_SCORE_AT_ES="2.6707"/>
  <DTG RANKED_LIST="fpkm.rnk" TEMPLATE="sample.cls" GENESET="gene_sets.gmt#CALCIUM_ION_TRANSMEMBRANE_IMPORT_INTO_CYTOSOL(GO:0097553)" ES="0.8483" NES="1.3331" NP="0.0000" FDR="0.7124" FWER="0.3250" RND_ES="0.8254 0.5090 0.5090 0.5720 0.5720 0.8483 0.5720 0.8483 0.5665 0.8483 0.8254 0.8483 0.8483 0.8483 0.5720 0.5665 0.5090 0.5090 0.5090 0.5098 0.5098 0.5090 0.8483 0.5090 0.5098 0.8483 0.8483 0.5098 0.5720 0.8483 0.5665 0.5720 0.8254 0.8483 0.8254 0.5098 0.8483 0.5720 0.5098 0.5098 0.5665 0.5665 0.5098 0.8483 0.5665 0.8483 0.5098 0.5090 0.8483 0.5665 0.8483 0.8254 0.5720 0.5098 0.5090 0.8483 0.8483 0.5098 0.5090 0.5720 0.5720 0.8483 0.5098 0.8254 0.5098 0.5720 0.8254 0.5090 0.5665 0.8254 0.5098 0.5720 0.5665 0.8483 0.8483 0.5090 0.8254 0.8254 0.5720 0.5720 0.5665 0.8483 0.5090 0.5090 0.5098 0.8254 0.5098 0.5098 0.5098 0.5665 0.8254 0.5720 0.8254 0.5720 0.5665 0.8483 0.5098 0.5090 0.8254 0.5665 0.5665 0.8483 0.5090 0.8254 0.5720 0.8254 0.5665 0.8483 0.5090 0.8254 0.8483 0.8254 0.8483 0.8483 0.8254 0.5720 0.5720 0.5090 0.5665 0.5098 0.5720 0.8483 0.8483 0.8483 0.8483 0.5665 0.5098 0.8483 0.5098 0.5720 0.8483 0.8254 0.5098 0.5098 0.5098 0.5098 0.5720 0.8254 0.8254 0.8483 0.5665 0.8483 0.8483 0.8254 0.5098 0.8483 0.8254 0.8483 0.5665 0.5665 0.5098 0.5665 0.5665 0.5720 0.8483 0.8254 0.5665 0.5720 0.5720 0.5098 0.8483 0.5665 0.5720 0.5090 0.5720 0.5720 0.8254 0.8254 0.8254 0.5098 0.5665 0.8483 0.5665 0.8483 0.5720 0.8483 0.5098 0.8483 0.5098 0.8483 0.5098 0.5098 0.5720 0.8483 0.5090 0.5098 0.5090 0.8483 0.8483 0.5665 0.5720 0.5098 0.8254 0.8254 0.5665 0.5098 0.5098 0.5720 0.5098 0.8254 0.5090 0.5090 0.5098 0.8254 0.5090 0.5098 0.5090 0.5098 0.5720 0.5098 0.5090 0.8483 0.5098 0.5090 0.5090 0.5665 0.5665 0.5665 0.8483 0.5098 0.8254 0.5720 0.8254 0.8254 0.5720 0.5665 0.5665 0.5665 0.8254 0.5090 0.5720 0.5098 0.5090 0.5090 0.8483 0.5098 0.8483 0.5720 0.8254 0.5720 0.5720 0.5720 0.8254 0.8483 0.5665 0.8483 0.5090 0.5090 0.5665 0.8254 0.5665 0.8483 0.5665 0.5665 0.5090 0.8483 0.5665 0.8483 0.8483 0.8254 0.5090 0.5720 0.5098 0.5098 0.5665 0.5665 0.5098 0.5665 0.5098 0.5098 0.5665 0.8254 0.8483 0.8254 0.5665 0.5665 0.8483 0.5665 0.5720 0.8254 0.8483 0.5098 0.5098 0.8483 0.5720 0.5720 0.5090 0.8254 0.5098 0.8483 0.5090 0.5090 0.8483 0.8254 0.8483 0.5090 0.5090 0.5090 0.8483 0.8483 0.5720 0.8483 0.5098 0.5090 0.5720 0.8483 0.8483 0.5720 0.5098 0.5090 0.8254 0.5098 0.8483 0.5665 0.8483 0.5720 0.5098 0.5090 0.8254 0.5090 0.5090 0.8254 0.5090 0.5720 0.5665 0.5720 0.5098 0.5090 0.5720 0.5090 0.8483 0.5090 0.5098 0.5098 0.8254 0.5090 0.8254 0.5090 0.5720 0.5098 0.8483 0.5098 0.5098 0.5720 0.5098 0.5090 0.5720 0.5090 0.5720 0.8254 0.5720 0.5098 0.5720 0.8254 0.8254 0.8254 0.5720 0.5090 0.8483 0.5098 0.8483 0.8483 0.8483 0.5090 0.5098 0.5090 0.5665 0.5720 0.8483 0.5090 0.8483 0.5665 0.5090 0.5090 0.8483 0.8483 0.5090 0.5098 0.5665 0.8483 0.5665 0.5720 0.5665 0.5090 0.5090 0.5090 0.5665 0.8483 0.5098 0.8254 0.8254 0.5720 0.5665 0.5665 0.5720 0.8483 0.8483 0.5720 0.5720 0.5720 0.5090 0.5665 0.8483 0.5098 0.5098 0.5090 0.5090 0.5090 0.5090 0.5090 0.8254 0.8483 0.5090 0.5090 0.5665 0.5665 0.8254 0.5090 0.5090 0.8483 0.5098 0.5665 0.8483 0.5090 0.5720 0.8254 0.5665 0.8254 0.5090 0.8483 0.5090 0.5665 0.8483 0.8254 0.8254 0.8483 0.8254 0.5098 0.5090 0.8254 0.5090 0.5720 0.5090 0.5090 0.8483 0.8483 0.5098 0.5090 0.5720 0.8254 0.5665 0.5720 0.8483 0.5090 0.8254 0.5720 0.5665 0.5720 0.5098 0.5098 0.5665 0.5720 0.5098 0.8483 0.5720 0.8483 0.5090 0.5098 0.8483 0.5665 0.5665 0.8483 0.5665 0.5098 0.5665 0.5098 0.8483 0.5090 0.5090 0.8483 0.8483 0.8254 0.5090 0.8483 0.5090 0.5098 0.5720 0.5090 0.8483 0.5098 0.8483 0.8483 0.5090 0.5090 0.5720 0.5665 0.5090 0.5090 0.8254 0.5665 0.5665 0.5720 0.5665 0.5665 0.8254 0.5665 0.5665 0.5098 0.8483 0.8483 0.5090 0.5665 0.5098 0.5090 0.5720 0.8483 0.8483 0.5665 0.8483 0.5720 0.8254 0.5098 0.8483 0.5098 0.8483 0.5665 0.5098 0.5090 0.8483 0.8483 0.8483 0.5090 0.5720 0.5720 0.5720 0.5665 0.5090 0.5720 0.5720 0.5720 0.5720 0.5720 0.8254 0.8254 0.5665 0.8254 0.8254 0.5098 0.5665 0.8254 0.8254 0.5720 0.8254 0.8483 0.5720 0.5090 0.5098 0.8254 0.8254 0.5665 0.5720 0.8483 0.5665 0.5665 0.5098 0.5665 0.5720 0.5090 0.5098 0.5090 0.5720 0.8483 0.5720 0.5090 0.5720 0.5720 0.8483 0.5090 0.8483 0.5090 0.8254 0.5090 0.5098 0.5098 0.5665 0.8254 0.8254 0.8483 0.5720 0.5090 0.5720 0.5098 0.5665 0.5720 0.5665 0.5098 0.5665 0.8254 0.5090 0.5720 0.8483 0.5098 0.5720 0.5720 0.8254 0.5098 0.5665 0.8483 0.5720 0.8483 0.5090 0.5098 0.5720 0.5665 0.8254 0.8483 0.5090 0.5720 0.5665 0.8254 0.5090 0.5720 0.8483 0.5090 0.5090 0.5665 0.8254 0.8254 0.8483 0.5098 0.5665 0.8254 0.8254 0.8254 0.5098 0.5090 0.5720 0.8254 0.5720 0.5720 0.5098 0.8254 0.8483 0.5665 0.8483 0.8483 0.8483 0.5090 0.5098 0.5720 0.5098 0.5665 0.8254 0.5098 0.5098 0.5090 0.5720 0.5665 0.5665 0.5090 0.8254 0.5665 0.8483 0.8483 0.8483 0.5090 0.5098 0.8483 0.5665 0.5720 0.8254 0.5720 0.5720 0.8483 0.5665 0.5098 0.5720 0.5098 0.8483 0.5098 0.5665 0.5720 0.5720 0.5720 0.5098 0.8483 0.5665 0.8483 0.8483 0.8483 0.5665 0.5720 0.5720 0.5665 0.8254 0.5720 0.5090 0.8483 0.5665 0.5720 0.5665 0.5098 0.8483 0.8483 0.8483 0.8254 0.5665 0.5665 0.5665 0.5720 0.5090 0.5665 0.5090 0.5665 0.5720 0.5720 0.5090 0.5720 0.5090 0.5665 0.5665 0.5665 0.5720 0.5090 0.5665 0.5090 0.8254 0.8483 0.8483 0.8483 0.5720 0.8254 0.5665 0.8483 0.5098 0.5665 0.5090 0.5665 0.5098 0.8483 0.8254 0.5098 0.5098 0.8254 0.5090 0.5665 0.5098 0.8483 0.5720 0.5098 0.5720 0.5665 0.5720 0.8254 0.8254 0.5090 0.5098 0.5090 0.8483 0.5098 0.5090 0.5090 0.5090 0.5720 0.5090 0.5098 0.8483 0.5098 0.8254 0.5720 0.5090 0.5720 0.5098 0.8254 0.5098 0.5090 0.8254 0.5090 0.5098 0.5665 0.8483 0.5720 0.5665 0.5098 0.5720 0.5098 0.5720 0.5098 0.5720 0.5665 0.8483 0.8483 0.5720 0.5720 0.5665 0.5090 0.5090 0.5098 0.5090 0.5090 0.8483 0.8254 0.5098 0.5098 0.5720 0.8483 0.5665 0.8254 0.8254 0.5090 0.5090 0.5665 0.8254 0.5098 0.5090 0.8254 0.5720 0.8254 0.5665 0.8254 0.5090 0.5098 0.5720 0.5665 0.8254 0.5665 0.5090 0.5098 0.5098 0.5665 0.5098 0.8254 0.5098 0.5098 0.8254 0.5090 0.5665 0.5665 0.5665 0.5098 0.5090 0.5090 0.8483 0.5098 0.5098 0.5098 0.5720 0.5720 0.5665 0.5090 0.5098 0.5090 0.5720 0.8483 0.5720 0.8483 0.5665 0.5098 0.8483 0.5098 0.5098 0.5720 0.5090 0.5090 0.8254 0.5665 0.5098 0.8483 0.8254 0.5720 0.5720 0.5720 0.5098 0.5098 0.5090 0.5098 0.5665 0.5665 0.8483 0.5665 0.5090 0.5665 0.8254 0.5665 0.5665 0.5098 0.5720 0.5098 0.5720 0.5665 0.8483 0.5090 0.5665 0.5665 0.8254 0.8254 0.8483 0.5098 0.5098 0.5090 0.5720 0.5098 0.8254 0.8254 0.5098 0.5665 0.8483 0.5090 0.8483 0.5720 0.5090 0.8254 0.8254 0.8254 0.8483 0.5720 0.5098 0.5720 0.5720 0.5665 0.5098 0.8254 0.5720 0.5090 0.8254 0.8483 0.5665 0.5098 0.5090 0.5720 0.8483 0.8254 0.8254 0.8254 0.5098 0.8483 0.8254 0.8254 0.5720 0.5720 0.5098 0.5665 0.5665 0.5090 0.5665 0.5665 0.5090 0.5090 0.5665 0.5665 0.5720 0.5665 0.5720 0.5098 0.8483 0.8483 0.5090 0.5665 0.8254 0.5665 0.8483 0.5098 0.5098 0.5098 0.5090 0.5098 0.8254 0.8483 0.8254 0.5090 0.5720 0.5665 0.5665 0.5720 0.5098 0.5090 0.5720 0.8483 0.8254 0.5665 0.5665 0.5090 0.5090 0.8483 0.8483 0.5098 0.5665 0.5665 0.5720 0.5665 0.8254 0.8254 0.8483 0.5098 0.5098 0.5098 0.8483 0.5665 0.5665 0.8254" HIT_INDICES="678 2206 2498 3760 3788 4124 4503 4803 5058 5835 5856 5882 5894 6198 6332 6486 6507 6560 6662 7008 7281 7347 7504 7544 7873 7979 8046 8198 8627 8795 9543 9628 10116 10245 10309 10643 10887 12409 12860 12916 12950 13078 13649 13771 14390 14576 14745 15094 15321 16044 16240 16335 16471 16789 17559 17630 17763 17874 18653 18701 19008 19039 19067 19199 20384 20968 21032 21037 21269 21506 21636 21697 21805 22076 22782 23002 23076 23437 23921 24018 24101 24912 25081 25657 25767 25798 26395 26402 27346 27531 27563 27876 28154 28376 28435 28572 28632 28708 28832 29188 29265 29387 29455 29543 29547 30982 31000 31171 31411 31412 32405 32514 32663 33339 33676 34014 34821 36543 37512 38826 42300 42439 43624 48475 50230 53241 54464 58025 59117" ES_PROFILE="-0.0115 -0.0374 -0.0423 -0.0637 -0.0641 -0.0698 -0.0762 -0.0813 -0.0856 0.4204 0.6076 0.7194 0.8191 0.8266 0.8327 0.8360 0.8414 0.8456 0.8483 0.8456 0.8434 0.8445 0.8439 0.8452 0.8413 0.8411 0.8415 0.8404 0.8344 0.8327 0.8209 0.8204 0.8129 0.8116 0.8113 0.8063 0.8029 0.7777 0.7705 0.7701 0.7700 0.7684 0.7592 0.7575 0.7475 0.7448 0.7423 0.7368 0.7333 0.7214 0.7184 0.7172 0.7152 0.7101 0.6974 0.6965 0.6945 0.6929 0.6800 0.6794 0.6745 0.6742 0.6740 0.6720 0.6521 0.6425 0.6416 0.6417 0.6380 0.6341 0.6321 0.6313 0.6296 0.6252 0.6134 0.6099 0.6088 0.6028 0.5947 0.5932 0.5919 0.5783 0.5756 0.5659 0.5642 0.5637 0.5537 0.5537 0.5377 0.5347 0.5342 0.5289 0.5243 0.5205 0.5196 0.5173 0.5163 0.5151 0.5130 0.5070 0.5057 0.5036 0.5025 0.5010 0.5010 0.4767 0.4764 0.4735 0.4695 0.4695 0.4526 0.4508 0.4483 0.4369 0.4312 0.4255 0.4118 0.3827 0.3663 0.3440 0.2851 0.2828 0.2627 0.1806 0.1508 0.0998 0.0791 0.0188 0.0003" RANK_AT_ES="6662.0000" RANK_SCORE_AT_ES="16.0257"/>
  <DTG RANKED_LIST="fpkm.rnk" TEMPLATE="sample.cls" GENESET="gene_sets.gmt#CELL_MOTILITY(GO:0048870)" ES="0.8466" NES="1.3331" NP="0.1410" FDR="0.7140" FWER="0.3250" RND_ES="0.8758 0.5074 0.5074 0.5477 0.5477 0.8466 0.5477 0.8466 0.5491 0.8466 0.8758 0.8466 0.8466 0.8466 0.5477 0.5491 0.5074 0.5074 0.5074 0.5050 0.5050 0.5074 0.8466 0.5074 0.5050 0.8466 0.8466 0.5050 0.5477 0.8466 0.5491 0.5477 0.8758 0.8466 0.8758 0.5050 0.8466 0.5477 0.5050 0.5050 0.5491 0.5491 0.5050 0.8466 0.5491 0.8466 0.5050 0.5074 0.8466 0.5491 0.8466 0.8758 0.5477 0.5050 0.5074 0.8466 0.8466 0.5050 0.5074 0.5477 0.5477 0.8466 0.5050 0.8758 0.5050 0.5477 0.8758 0.5074 0.5491 0.8758 0.5050 0.5477 0.5491 0.8466 0.8466 0.5074 0.8758 0.8758 0.5477 0.5477 0.5491 0.8466 0.5074 0.5074 0.5050 0.8758 0.5050 0.5050 0.5050 0.5491 0.8758 0.5477 0.8758 0.5477 0.5491 0.8466 0.5050 0.5074 0.8758 0.5491 0.5491 0.8466 0.5074 0.8758 0.5477 0.8758 0.5491 0.8466 0.5074 0.8758 0.8466 0.8758 0.8466 0.8466 0.8758 0.5477 0.5477 0.5074 0.5491 0.5050 0.5477 0.8466 0.8466 0.8466 0.8466 0.5491 0.5050 0.8466 0.5050 0.5477 0.8466 0.8758 0.5050 0.5050 0.5050 0.5050 0.5477 0.8758 0.8758 0.8466 0.5491 0.8466 0.8466 0.8758 0.5050 0.8466 0.8758 0.8466 0.5491 0.5491 0.5050 0.5491 0.5491 0.5477 0.8466 0.8758 0.5491 0.5477 0.5477 0.5050 0.8466 0.5491 0.5477 0.5074 0.5477 0.5477 0.8758 0.8758 0.8758 0.5050 0.5491 0.8466 0.5491 0.8466 0.5477 0.8466 0.5050 0.8466 0.5050 0.8466 0.5050 0.5050 0.5477 0.8466 0.5074 0.5050 0.5074 0.8466 0.8466 0.5491 0.5477 0.5050 0.8758 0.8758 0.5491 0.5050 0.5050 0.5477 0.5050 0.8758 0.5074 0.5074 0.5050 0.8758 0.5074 0.5050 0.5074 0.5050 0.5477 0.5050 0.5074 0.8466 0.5050 0.5074 0.5074 0.5491 0.5491 0.5491 0.8466 0.5050 0.8758 0.5477 0.8758 0.8758 0.5477 0.5491 0.5491 0.5491 0.8758 0.5074 0.5477 0.5050 0.5074 0.5074 0.8466 0.5050 0.8466 0.5477 0.8758 0.5477 0.5477 0.5477 0.8758 0.8466 0.5491 0.8466 0.5074 0.5074 0.5491 0.8758 0.5491 0.8466 0.5491 0.5491 0.5074 0.8466 0.5491 0.8466 0.8466 0.8758 0.5074 0.5477 0.5050 0.5050 0.5491 0.5491 0.5050 0.5491 0.5050 0.5050 0.5491 0.8758 0.8466 0.8758 0.5491 0.5491 0.8466 0.5491 0.5477 0.8758 0.8466 0.5050 0.5050 0.8466 0.5477 0.5477 0.5074 0.8758 0.5050 0.8466 0.5074 0.5074 0.8466 0.8758 0.8466 0.5074 0.5074 0.5074 0.8466 0.8466 0.5477 0.8466 0.5050 0.5074 0.5477 0.8466 0.8466 0.5477 0.5050 0.5074 0.8758 0.5050 0.8466 0.5491 0.8466 0.5477 0.5050 0.5074 0.8758 0.5074 0.5074 0.8758 0.5074 0.5477 0.5491 0.5477 0.5050 0.5074 0.5477 0.5074 0.8466 0.5074 0.5050 0.5050 0.8758 0.5074 0.8758 0.5074 0.5477 0.5050 0.8466 0.5050 0.5050 0.5477 0.5050 0.5074 0.5477 0.5074 0.5477 0.8758 0.5477 0.5050 0.5477 0.8758 0.8758 0.8758 0.5477 0.5074 0.8466 0.5050 0.8466 0.8466 0.8466 0.5074 0.5050 0.5074 0.5491 0.5477 0.8466 0.5074 0.8466 0.5491 0.5074 0.5074 0.8466 0.8466 0.5074 0.5050 0.5491 0.8466 0.5491 0.5477 0.5491 0.5074 0.5074 0.5074 0.5491 0.8466 0.5050 0.8758 0.8758 0.5477 0.5491 0.5491 0.5477 0.8466 0.8466 0.5477 0.5477 0.5477 0.5074 0.5491 0.8466 0.5050 0.5050 0.5074 0.5074 0.5074 0.5074 0.5074 0.8758 0.8466 0.5074 0.5074 0.5491 0.5491 0.8758 0.5074 0.5074 0.8466 0.5050 0.5491 0.8466 0.5074 0.5477 0.8758 0.5491 0.8758 0.5074 0.8466 0.5074 0.5491 0.8466 0.8758 0.8758 0.8466 0.8758 0.5050 0.5074 0.8758 0.5074 0.5477 0.5074 0.5074 0.8466 0.8466 0.5050 0.5074 0.5477 0.8758 0.5491 0.5477 0.8466 0.5074 0.8758 0.5477 0.5491 0.5477 0.5050 0.5050 0.5491 0.5477 0.5050 0.8466 0.5477 0.8466 0.5074 0.5050 0.8466 0.5491 0.5491 0.8466 0.5491 0.5050 0.5491 0.5050 0.8466 0.5074 0.5074 0.8466 0.8466 0.8758 0.5074 0.8466 0.5074 0.5050 0.5477 0.5074 0.8466 0.5050 0.8466 0.8466 0.5074 0.5074 0.5477 0.5491 0.5074 0.5074 0.8758 0.5491 0.5491 0.5477 0.5491 0.5491 0.8758 0.5491 0.5491 0.5050 0.8466 0.8466 0.5074 0.5491 0.5050 0.5074 0.5477 0.8466 0.8466 0.5491 0.8466 0.5477 0.8758 0.5050 0.8466 0.5050 0.8466 0.5491 0.5050 0.5074 0.8466 0.8466 0.8466 0.5074 0.5477 0.5477 0.5477 0.5491 0.5074 0.5477 0.5477 0.5477 0.5477 0.5477 0.8758 0.8758 0.5491 0.8758 0.8758 0.5050 0.5491 0.8758 0.8758 0.5477 0.8758 0.8466 0.5477 0.5074 0.5050 0.8758 0.8758 0.5491 0.5477 0.8466 0.5491 0.5491 0.5050 0.5491 0.5477 0.5074 0.5050 0.5074 0.5477 0.8466 0.5477 0.5074 0.5477 0.5477 0.8466 0.5074 0.8466 0.5074 0.8758 0.5074 0.5050 0.5050 0.5491 0.8758 0.8758 0.8466 0.5477 0.5074 0.5477 0.5050 0.5491 0.5477 0.5491 0.5050 0.5491 0.8758 0.5074 0.5477 0.8466 0.5050 0.5477 0.5477 0.8758 0.5050 0.5491 0.8466 0.5477 0.8466 0.5074 0.5050 0.5477 0.5491 0.8758 0.8466 0.5074 0.5477 0.5491 0.8758 0.5074 0.5477 0.8466 0.5074 0.5074 0.5491 0.8758 0.8758 0.8466 0.5050 0.5491 0.8758 0.8758 0.8758 0.5050 0.5074 0.5477 0.8758 0.5477 0.5477 0.5050 0.8758 0.8466 0.5491 0.8466 0.8466 0.8466 0.5074 0.5050 0.5477 0.5050 0.5491 0.8758 0.5050 0.5050 0.5074 0.5477 0.5491 0.5491 0.5074 0.8758 0.5491 0.8466 0.8466 0.8466 0.5074 0.5050 0.8466 0.5491 0.5477 0.8758 0.5477 0.5477 0.8466 0.5491 0.5050 0.5477 0.5050 0.8466 0.5050 0.5491 0.5477 0.5477 0.5477 0.5050 0.8466 0.5491 0.8466 0.8466 0.8466 0.5491 0.5477 0.5477 0.5491 0.8758 0.5477 0.5074 0.8466 0.5491 0.5477 0.5491 0.5050 0.8466 0.8466 0.8466 0.8758 0.5491 0.5491 0.5491 0.5477 0.5074 0.5491 0.5074 0.5491 0.5477 0.5477 0.5074 0.5477 0.5074 0.5491 0.5491 0.5491 0.5477 0.5074 0.5491 0.5074 0.8758 0.8466 0.8466 0.8466 0.5477 0.8758 0.5491 0.8466 0.5050 0.5491 0.5074 0.5491 0.5050 0.8466 0.8758 0.5050 0.5050 0.8758 0.5074 0.5491 0.5050 0.8466 0.5477 0.5050 0.5477 0.5491 0.5477 0.8758 0.8758 0.5074 0.5050 0.5074 0.8466 0.5050 0.5074 0.5074 0.5074 0.5477 0.5074 0.5050 0.8466 0.5050 0.8758 0.5477 0.5074 0.5477 0.5050 0.8758 0.5050 0.5074 0.8758 0.5074 0.5050 0.5491 0.8466 0.5477 0.5491 0.5050 0.5477 0.5050 0.5477 0.5050 0.5477 0.5491 0.8466 0.8466 0.5477 0.5477 0.5491 0.5074 0.5074 0.5050 0.5074 0.5074 0.8466 0.8758 0.5050 0.5050 0.5477 0.8466 0.5491 0.8758 0.8758 0.5074 0.5074 0.5491 0.8758 0.5050 0.5074 0.8758 0.5477 0.8758 0.5491 0.8758 0.5074 0.5050 0.5477 0.5491 0.8758 0.5491 0.5074 0.5050 0.5050 0.5491 0.5050 0.8758 0.5050 0.5050 0.8758 0.5074 0.5491 0.5491 0.5491 0.5050 0.5074 0.5074 0.8466 0.5050 0.5050 0.5050 0.5477 0.5477 0.5491 0.5074 0.5050 0.5074 0.5477 0.8466 0.5477 0.8466 0.5491 0.5050 0.8466 0.5050 0.5050 0.5477 0.5074 0.5074 0.8758 0.5491 0.5050 0.8466 0.8758 0.5477 0.5477 0.5477 0.5050 0.5050 0.5074 0.5050 0.5491 0.5491 0.8466 0.5491 0.5074 0.5491 0.8758 0.5491 0.5491 0.5050 0.5477 0.5050 0.5477 0.5491 0.8466 0.5074 0.5491 0.5491 0.8758 0.8758 0.8466 0.5050 0.5050 0.5074 0.5477 0.5050 0.8758 0.8758 0.5050 0.5491 0.8466 0.5074 0.8466 0.5477 0.5074 0.8758 0.8758 0.8758 0.8466 0.5477 0.5050 0.5477 0.5477 0.5491 0.5050 0.8758 0.5477 0.5074 0.8758 0.8466 0.5491 0.5050 0.5074 0.5477 0.8466 0.8758 0.8758 0.8758 0.5050 0.8466 0.8758 0.8758 0.5477 0.5477 0.5050 0.5491 0.5491 0.5074 0.5491 0.5491 0.5074 0.5074 0.5491 0.5491 0.5477 0.5491 0.5477 0.5050 0.8466 0.8466 0.5074 0.5491 0.8758 0.5491 0.8466 0.5050 0.5050 0.5050 0.5074 0.5050 0.8758 0.8466 0.8758 0.5074 0.5477 0.5491 0.5491 0.5477 0.5050 0.5074 0.5477 0.8466 0.8758 0.5491 0.5491 0.5074 0.5074 0.8466 0.8466 0.5050 0.5491 0.5491 0.5477 0.5491 0.8758 0.8758 0.8466 0.5050 0.5050 0.5050 0.8466 0.5491 0.5491 0.8758" HIT_INDICES="74 78 135 183 315 337 363 419 420 450 553 616 637 692 702 705 731 1097 1109 1158 1169 1182 1234 1243 1350 1508 1566 1600 1612 1656 1720 1983 1984 2127 2134 2190 2206 2225 2248 2428 2510 2516 2529 2599 2618 2661 2669 2680 2691 2703 2744 2750 2758 2836 2840 2866 2993 3027 3040 3042 3073 3143 3172 3231 3270 3320 3382 3556 3559 3605 3649 3709 3757 3773 3777 3788 3833 3895 3931 3950 3976 4034 4106 4124 4141 4210 4247 4248 4314 4342 4383 4518 4531 4618 4656 4757 4815 4837 4854 4893 4974 5089 5250 5278 5357 5489 5509 5610 5702 5761 5775 5823 5825 5832 5833 5834 5849 5851 5877 5889 5892 5898 5904 5908 5909 5916 5925 5936 5941 5952 5953 5955 5958 5959 5978 5986 5994 5997 6005 6011 6015 6027 6068 6074 6088 6105 6121 6148 6158 6160 6161 6167 6218 6229 6258 6259 6271 6273 6282 6294 6328 6333 6338 6353 6359 6362 6380 6381 6393 6405 6424 6432 6436 6441 6456 6458 6467 6473 6486 6495 6507 6514 6527 6531 6572 6578 6585 6614 6617 6641 6654 6662 6670 6733 6738 6765 6797 6799 6831 6846 6850 6857 6871 6883 6889 6896 6917 6922 6928 6965 6970 6981 6984 7012 7027 7029 7039 7046 7056 7081 7087 7103 7130 7131 7134 7147 7155 7169 7238 7260 7267 7313 7343 7346 7362 7364 7372 7389 7391 7396 7426 7427 7453 7463 7522 7543 7545 7546 7607 7628 7634 7640 7656 7658 7670 7698 7708 7837 7845 7853 7898 7913 7921 7951 7956 7969 7973 7995 8003 8046 8059 8070 8072 8112 8195 8306 8356 8417 8420 8493 8513 8569 8620 8640 8659 8664 8712 8744 8769 8771 8774 8784 8823 8865 8879 8894 8896 8897 8902 8937 8953 8972 9016 9023 9031 9111 9119 9156 9208 9233 9255 9358 9368 9411 9446 9448 9498 9522 9535 9559 9563 9584 9659 9660 9674 9681 9686 9784 9873 9919 9951 9957 10000 10025 10026 10110 10111 10112 10124 10131 10143 10208 10262 10266 10301 10309 10317 10329 10344 10387 10429 10458 10461 10462 10512 10518 10523 10532 10550 10556 10580 10622 10643 10650 10666 10669 10761 10811 10815 10827 10860 10887 10901 10911 10924 10939 10958 11036 11049 11089 11093 11153 11225 11241 11254 11256 11321 11339 11347 11372 11381 11397 11402 11460 11496 11567 11630 11641 11685 11742 11759 11768 11804 11853 11858 11859 11870 11871 11902 11904 11939 11951 11965 12040 12090 12117 12141 12170 12260 12291 12311 12319 12392 12397 12432 12447 12502 12539 12547 12549 12577 12594 12621 12645 12648 12656 12702 12760 12762 12777 12779 12803 12840 12866 12915 12916 12925 12929 12950 13001 13058 13060 13071 13081 13151 13153 13179 13201 13221 13251 13265 13286 13291 13298 13330 13376 13386 13414 13419 13476 13496 13510 13524 13564 13568 13638 13643 13666 13676 13678 13682 13707 13746 13771 13828 13865 13935 13967 13969 14129 14141 14175 14177 14196 14234 14259 14284 14289 14327 14353 14390 14404 14419 14425 14434 14490 14571 14575 14601 14623 14630 14692 14699 14827 14843 14886 14929 14975 14996 15034 15075 15087 15100 15120 15159 15180 15187 15205 15226 15239 15251 15287 15300 15361 15376 15381 15385 15387 15391 15397 15403 15409 15435 15442 15592 15596 15641 15684 15712 15720 15744 15816 15820 15823 15865 15869 15886 15889 15922 15929 15941 15964 15966 15977 15981 16108 16109 16137 16149 16153 16164 16188 16213 16236 16320 16324 16329 16368 16377 16403 16451 16454 16468 16487 16505 16509 16514 16542 16545 16571 16638 16662 16678 16715 16810 16815 16830 16857 16892 16939 17006 17046 17092 17095 17109 17127 17139 17215 17265 17343 17368 17448 17464 17501 17529 17552 17574 17599 17604 17622 17652 17680 17682 17721 17809 17817 17866 17915 17938 17940 17942 17945 17957 18003 18048 18076 18132 18142 18177 18178 18197 18232 18236 18255 18262 18272 18275 18330 18392 18413 18440 18470 18478 18495 18513 18527 18531 18561 18571 18654 18659 18668 18682 18710 18747 18778 18792 18821 18845 18869 18901 18904 18916 18918 18924 18951 18981 19002 19005 19010 19023 19035 19038 19066 19118 19138 19151 19177 19180 19226 19242 19319 19321 19324 19331 19377 19454 19544 19562 19565 19577 19603 19629 19641 19686 19694 19719 19744 19753 19763 19789 19817 19874 19999 20015 20049 20063 20078 20085 20151 20172 20194 20195 20240 20253 20283 20306 20316 20346 20361 20365 20441 20447 20567 20596 20609 20619 20625 20653 20668 20675 20696 20711 20759 20764 20795 20801 20848 20862 20871 20905 20926 20948 20952 20968 21005 21012 21037 21044 21051 21059 21071 21073 21090 21091 21113 21115 21146 21149 21166 21228 21230 21257 21269 21314 21318 21354 21370 21439 21448 21473 21488 21502 21515 21517 21528 21550 21554 21613 21626 21644 21674 21679 21697 21717 21801 21805 21885 21888 21913 21918 21928 21949 21950 21957 21984 22076 22081 22120 22135 22160 22223 22262 22284 22398 22431 22456 22463 22660 22668 22695 22697 22699 22709 22728 22782 22784 22844 22854 22859 22864 22874 22880 22893 22895 22919 22923 22929 22953 23036 23051 23076 23083 23092 23109 23112 23126 23152 23155 23182 23228 23232 23236 23255 23260 23261 23270 23273 23287 23308 23328 23360 23389 23390 23396 23398 23421 23427 23431 23468 23470 23478 23479 23490 23513 23517 23540 23543 23548 23558 23586 23595 23617 23698 23700 23705 23719 23746 23767 23807 23884 23964 23969 23974 23977 23992 24000 24007 24018 24066 24081 24088 24090 24115 24132 24138 24157 24189 24192 24255 24271 24297 24306 24326 24352 24368 24370 24430 24434 24435 24481 24496 24523 24527 24545 24555 24627 24712 24752 24756 24773 24784 24797 24816 24834 24841 24861 24932 25000 25008 25019 25086 25100 25118 25121 25150 25200 25233 25259 25281 25299 25300 25327 25332 25333 25348 25353 25371 25385 25419 25466 25468 25475 25487 25496 25533 25541 25558 25572 25582 25631 25645 25649 25657 25663 25705 25750 25754 25798 25817 25823 25834 25854 25898 25944 26028 26049 26050 26063 26141 26145 26154 26161 26162 26245 26256 26269 26275 26302 26306 26338 26394 26407 26409 26430 26477 26487 26499 26538 26569 26579 26634 26674 26704 26708 26752 26753 26758 26767 26768 26771 26784 26798 26802 26806 26809 26813 26817 26833 26855 26864 26934 26939 26959 26970 26988 26995 27033 27041 27048 27051 27054 27063 27073 27113 27118 27120 27125 27133 27177 27178 27183 27189 27226 27235 27256 27266 27284 27285 27295 27300 27318 27361 27379 27386 27394 27409 27422 27454 27478 27490 27502 27503 27551 27552 27556 27563 27603 27604 27616 27630 27641 27642 27654 27668 27691 27696 27704 27717 27733 27734 27768 27781 27813 27827 27831 27888 27893 27904 27918 27923 27924 27928 27951 27957 27959 27968 27988 28010 28015 28017 28031 28034 28040 28049 28057 28066 28097 28133 28166 28189 28190 28223 28280 28306 28318 28322 28347 28390 28405 28411 28412 28415 28424 28464 28472 28500 28515 28546 28561 28572 28582 28587 28599 28600 28606 28622 28625 28639 28644 28650 28679 28703 28704 28708 28790 28814 28816 28832 28835 28839 28843 28865 28867 28868 28874 28880 28895 28897 28900 28935 28942 28945 28951 28956 28960 28962 28981 28990 29005 29009 29038 29063 29072 29077 29079 29083 29092 29093 29115 29123 29124 29126 29153 29154 29155 29160 29161 29175 29204 29210 29211 29232 29248 29249 29251 29256 29271 29272 29304 29306 29336 29341 29342 29355 29361 29382 29387 29389 29393 29399 29404 29415 29432 29435 29438 29439 29445 29450 29454 29466 29472 29490 29497 29505 29516 29543 29547 29559 29576 29584 29589 29595 29609 29620 29630 29631 29642 29643 29651 29656 29660 29690 29699 29718 29725 29728 29741 29755 29876 29928 30004 30039 30065 30105 30207 30266 30270 30301 30305 30379 30387 30404 30450 30462 30579 30585 30641 30728 30831 30962 30982 30990 31054 31055 31072 31112 31131 31262 31298 31301 31411 31412 31421 31431 31467 31484 31529 31551 31605 31669 31747 31830 31849 31852 31906 31917 31935 31981 32080 32122 32156 32168 32231 32247 32324 32379 32460 32571 32663 32695 33045 33164 33251 33329 33410 33521 33552 33586 33676 33778 34043 34049 34119 34124 34173 34227 34323 34336 34429 34508 34510 34821 34826 35086 35109 35132 35234 35384 35667 35784 35785 35866 35904 36018 36186 36299 36752 36949 36971 37062 37172 37246 37518 37837 37849 37893 38070 38084 38147 38574 38646 38761 38998 39047 39121 39228 39585 39817 39848 39917 40114 40143 40199 40239 40329 40355 40393 40474 40500 40525 40570 40598 40617 40652 40701 40702 40705 40888 40920 40943 41002 41055 41148 41364 41647 41729 41964 42049 42160 42184 42300 42355 42598 42650 42658 42741 42963 43007 43262 43490 43514 43544 43624 43715 43862 43867 43945 43946 44024 44154 44185 44229 44316 44361 44367 44475 44598 44602 44613 44618 44731 44732 44901 45135 45332 45344 45347 45370 45405 45635 45968 46070 46090 46103 46249 46416 46570 46699 46723 46724 46803 46919 46959 47257 47429 47526 47531 47754 48006 48054 48093 48435 48475 48582 48718 48823 49061 49104 49141 49382 49411 49468 49672 49955 50230 50482 50483 50487 51052 51056 51067 51167 51249 51468 51827 52272 52356 52607 52618 52649 52843 53037 53064 53130 53209 53407 53684 53686 53690 53691 53692 53702 53703 53738 53768 53993 54070 54249 54350 54383 54400 54412 54482 54787 54942 55001 55260 55340 55418 55655 55656 55699 55857 55945 55950 55974 56013 56211 56294 56330 56465 56499 56501 56573 56575 56613 56656 56657 56660 56667 56672 56701 56950 56972 57054 57062 57109 57188 57200 57280 57284 57356 57706 57773 57844 57861 58020 58025 58128 58164 58174 58188 58283 58308 58722 58732 58783 58963" ES_PROFILE="-0.0013 -0.0013 -0.0023 -0.0031 -0.0054 -0.0058 -0.0062 -0.0072 -0.0072 -0.0077 -0.0094 -0.0105 -0.0109 -0.0118 -0.0119 -0.0120 -0.0124 -0.0188 -0.0190 -0.0198 -0.0200 -0.0202 -0.0211 -0.0212 -0.0230 -0.0258 -0.0267 -0.0273 -0.0275 -0.0283 -0.0294 -0.0339 -0.0339 -0.0364 -0.0365 -0.0374 -0.0377 -0.0380 -0.0384 -0.0415 -0.0429 -0.0430 -0.0432 -0.0444 -0.0447 -0.0454 -0.0456 -0.0457 -0.0459 -0.0461 -0.0468 -0.0469 -0.0470 -0.0483 -0.0484 -0.0488 -0.0510 -0.0516 -0.0518 -0.0518 -0.0523 -0.0535 -0.0540 -0.0550 -0.0557 -0.0565 -0.0576 -0.0606 -0.0606 -0.0614 -0.0622 -0.0632 -0.0640 -0.0643 -0.0643 -0.0645 -0.0653 -0.0663 -0.0669 -0.0672 -0.0677 -0.0687 -0.0699 -0.0702 -0.0705 -0.0716 -0.0723 -0.0723 -0.0734 -0.0739 -0.0746 -0.0769 -0.0771 -0.0786 -0.0792 -0.0810 -0.0820 -0.0823 -0.0826 -0.0833 -0.0847 -0.0866 -0.0894 -0.0899 -0.0912 -0.0935 -0.0938 -0.0956 -0.0972 -0.0982 -0.0984 0.2800 0.4834 0.5367 0.5865 0.6346 0.6600 0.6843 0.6948 0.7044 0.7136 0.7220 0.7298 0.7372 0.7445 0.7513 0.7575 0.7629 0.7680 0.7723 0.7767 0.7809 0.7851 0.7892 0.7926 0.7959 0.7990 0.8020 0.8048 0.8075 0.8102 0.8126 0.8139 0.8158 0.8174 0.8188 0.8201 0.8211 0.8223 0.8236 0.8249 0.8261 0.8263 0.8272 0.8276 0.8286 0.8293 0.8302 0.8310 0.8316 0.8318 0.8325 0.8332 0.8337 0.8343 0.8349 0.8353 0.8360 0.8364 0.8369 0.8372 0.8376 0.8382 0.8387 0.8391 0.8396 0.8400 0.8405 0.8408 0.8412 0.8416 0.8420 0.8423 0.8427 0.8425 0.8428 0.8432 0.8431 0.8435 0.8436 0.8438 0.8440 0.8443 0.8436 0.8439 0.8438 0.8436 0.8439 0.8437 0.8438 0.8441 0.8443 0.8444 0.8445 0.8448 0.8450 0.8449 0.8452 0.8454 0.8451 0.8453 0.8454 0.8457 0.8455 0.8455 0.8458 0.8459 0.8460 0.8462 0.8460 0.8462 0.8462 0.8460 0.8462 0.8464 0.8465 0.8466 0.8466 0.8457 0.8455 0.8457 0.8451 0.8448 0.8450 0.8449 0.8451 0.8452 0.8451 0.8453 0.8454 0.8451 0.8453 0.8451 0.8451 0.8443 0.8441 0.8443 0.8444 0.8436 0.8434 0.8435 0.8436 0.8435 0.8436 0.8436 0.8433 0.8433 0.8412 0.8413 0.8413 0.8407 0.8406 0.8406 0.8403 0.8403 0.8403 0.8404 0.8401 0.8402 0.8396 0.8395 0.8395 0.8396 0.8390 0.8378 0.8360 0.8352 0.8343 0.8344 0.8333 0.8330 0.8322 0.8315 0.8312 0.8310 0.8311 0.8304 0.8299 0.8296 0.8297 0.8298 0.8297 0.8292 0.8286 0.8284 0.8283 0.8284 0.8285 0.8285 0.8280 0.8279 0.8276 0.8270 0.8270 0.8270 0.8257 0.8257 0.8251 0.8243 0.8240 0.8237 0.8221 0.8220 0.8213 0.8208 0.8209 0.8201 0.8198 0.8197 0.8194 0.8194 0.8192 0.8179 0.8180 0.8179 0.8179 0.8179 0.8163 0.8148 0.8141 0.8136 0.8136 0.8130 0.8126 0.8127 0.8113 0.8114 0.8115 0.8114 0.8113 0.8112 0.8102 0.8093 0.8094 0.8088 0.8088 0.8087 0.8086 0.8084 0.8078 0.8071 0.8067 0.8067 0.8068 0.8060 0.8060 0.8060 0.8059 0.8057 0.8057 0.8053 0.8047 0.8044 0.8044 0.8042 0.8042 0.8027 0.8019 0.8019 0.8018 0.8013 0.8009 0.8008 0.8007 0.8005 0.8003 0.8001 0.7988 0.7987 0.7980 0.7980 0.7971 0.7959 0.7957 0.7956 0.7956 0.7945 0.7943 0.7942 0.7939 0.7938 0.7936 0.7936 0.7927 0.7921 0.7909 0.7899 0.7898 0.7891 0.7882 0.7880 0.7879 0.7873 0.7866 0.7865 0.7866 0.7865 0.7865 0.7861 0.7861 0.7856 0.7854 0.7852 0.7840 0.7832 0.7828 0.7825 0.7820 0.7805 0.7801 0.7798 0.7797 0.7785 0.7785 0.7779 0.7777 0.7769 0.7763 0.7762 0.7762 0.7758 0.7756 0.7752 0.7748 0.7748 0.7748 0.7740 0.7731 0.7731 0.7729 0.7729 0.7726 0.7720 0.7716 0.7708 0.7709 0.7708 0.7708 0.7705 0.7696 0.7687 0.7687 0.7686 0.7685 0.7674 0.7674 0.7670 0.7667 0.7664 0.7659 0.7657 0.7654 0.7654 0.7653 0.7648 0.7641 0.7640 0.7636 0.7635 0.7626 0.7623 0.7621 0.7620 0.7613 0.7613 0.7601 0.7601 0.7598 0.7597 0.7597 0.7597 0.7593 0.7587 0.7583 0.7574 0.7568 0.7556 0.7551 0.7551 0.7524 0.7523 0.7517 0.7518 0.7515 0.7509 0.7505 0.7501 0.7501 0.7495 0.7491 0.7485 0.7483 0.7481 0.7481 0.7480 0.7470 0.7457 0.7457 0.7453 0.7449 0.7449 0.7439 0.7438 0.7416 0.7414 0.7407 0.7400 0.7393 0.7389 0.7383 0.7377 0.7375 0.7373 0.7370 0.7364 0.7361 0.7360 0.7358 0.7355 0.7353 0.7351 0.7346 0.7344 0.7334 0.7332 0.7331 0.7331 0.7331 0.7331 0.7330 0.7330 0.7329 0.7325 0.7325 0.7299 0.7299 0.7292 0.7285 0.7280 0.7279 0.7276 0.7264 0.7263 0.7263 0.7257 0.7256 0.7254 0.7254 0.7249 0.7248 0.7246 0.7243 0.7243 0.7241 0.7241 0.7220 0.7220 0.7216 0.7214 0.7214 0.7212 0.7209 0.7205 0.7201 0.7187 0.7187 0.7186 0.7180 0.7179 0.7175 0.7167 0.7167 0.7165 0.7162 0.7160 0.7159 0.7159 0.7155 0.7155 0.7151 0.7139 0.7136 0.7133 0.7127 0.7111 0.7111 0.7109 0.7104 0.7099 0.7091 0.7080 0.7073 0.7066 0.7066 0.7064 0.7061 0.7060 0.7047 0.7039 0.7025 0.7021 0.7008 0.7006 0.7000 0.6995 0.6992 0.6988 0.6984 0.6984 0.6981 0.6976 0.6972 0.6972 0.6966 0.6951 0.6950 0.6942 0.6934 0.6930 0.6930 0.6930 0.6930 0.6929 0.6921 0.6914 0.6909 0.6900 0.6898 0.6893 0.6893 0.6890 0.6884 0.6884 0.6881 0.6881 0.6879 0.6879 0.6870 0.6860 0.6856 0.6852 0.6847 0.6846 0.6844 0.6841 0.6839 0.6839 0.6834 0.6832 0.6818 0.6818 0.6817 0.6815 0.6810 0.6804 0.6799 0.6797 0.6793 0.6789 0.6785 0.6780 0.6780 0.6778 0.6778 0.6777 0.6773 0.6768 0.6765 0.6765 0.6764 0.6763 0.6761 0.6761 0.6756 0.6748 0.6745 0.6743 0.6739 0.6738 0.6731 0.6728 0.6715 0.6715 0.6715 0.6714 0.6707 0.6694 0.6679 0.6676 0.6676 0.6674 0.6670 0.6666 0.6664 0.6657 0.6656 0.6652 0.6648 0.6646 0.6645 0.6641 0.6636 0.6627 0.6606 0.6603 0.6598 0.6596 0.6593 0.6592 0.6581 0.6578 0.6575 0.6575 0.6567 0.6565 0.6561 0.6557 0.6556 0.6551 0.6548 0.6548 0.6535 0.6535 0.6514 0.6509 0.6508 0.6506 0.6505 0.6501 0.6499 0.6498 0.6495 0.6492 0.6484 0.6484 0.6479 0.6478 0.6470 0.6468 0.6467 0.6461 0.6458 0.6455 0.6454 0.6452 0.6446 0.6445 0.6441 0.6440 0.6439 0.6438 0.6436 0.6436 0.6434 0.6434 0.6430 0.6430 0.6425 0.6425 0.6423 0.6412 0.6412 0.6408 0.6406 0.6399 0.6398 0.6392 0.6390 0.6378 0.6377 0.6373 0.6371 0.6369 0.6367 0.6367 0.6365 0.6362 0.6361 0.6351 0.6349 0.6347 0.6342 0.6341 0.6338 0.6335 0.6321 0.6321 0.6307 0.6307 0.6303 0.6302 0.6301 0.6298 0.6298 0.6297 0.6292 0.6277 0.6276 0.6270 0.6267 0.6263 0.6253 0.6246 0.6243 0.6223 0.6218 0.6214 0.6213 0.6179 0.6178 0.6174 0.6174 0.6174 0.6172 0.6169 0.6160 0.6160 0.6150 0.6149 0.6148 0.6147 0.6146 0.6145 0.6143 0.6143 0.6139 0.6139 0.6138 0.6134 0.6120 0.6118 0.6114 0.6113 0.6112 0.6109 0.6109 0.6107 0.6103 0.6102 0.6098 0.6090 0.6090 0.6089 0.6086 0.6086 0.6086 0.6085 0.6084 0.6082 0.6079 0.6076 0.6071 0.6066 0.6066 0.6065 0.6065 0.6061 0.6061 0.6060 0.6054 0.6054 0.6053 0.6053 0.6052 0.6048 0.6047 0.6044 0.6043 0.6043 0.6041 0.6037 0.6036 0.6032 0.6018 0.6018 0.6018 0.6016 0.6011 0.6008 0.6001 0.5988 0.5974 0.5974 0.5973 0.5973 0.5971 0.5970 0.5969 0.5967 0.5959 0.5957 0.5956 0.5956 0.5952 0.5949 0.5948 0.5945 0.5940 0.5940 0.5929 0.5926 0.5922 0.5921 0.5918 0.5913 0.5911 0.5911 0.5901 0.5900 0.5900 0.5893 0.5890 0.5886 0.5886 0.5883 0.5881 0.5869 0.5854 0.5848 0.5847 0.5845 0.5843 0.5841 0.5838 0.5835 0.5834 0.5831 0.5819 0.5807 0.5806 0.5805 0.5793 0.5791 0.5788 0.5788 0.5783 0.5775 0.5769 0.5765 0.5761 0.5759 0.5759 0.5754 0.5754 0.5754 0.5751 0.5751 0.5748 0.5746 0.5740 0.5732 0.5732 0.5731 0.5729 0.5728 0.5722 0.5721 0.5718 0.5716 0.5714 0.5706 0.5704 0.5703 0.5702 0.5701 0.5694 0.5687 0.5686 0.5679 0.5676 0.5675 0.5674 0.5670 0.5663 0.5655 0.5641 0.5637 0.5637 0.5635 0.5622 0.5622 0.5620 0.5619 0.5619 0.5605 0.5604 0.5602 0.5601 0.5596 0.5596 0.5591 0.5581 0.5579 0.5579 0.5576 0.5568 0.5566 0.5564 0.5558 0.5553 0.5551 0.5542 0.5535 0.5530 0.5530 0.5522 0.5522 0.5522 0.5520 0.5520 0.5520 0.5518 0.5516 0.5515 0.5515 0.5515 0.5514 0.5514 0.5511 0.5507 0.5506 0.5494 0.5494 0.5490 0.5489 0.5486 0.5485 0.5478 0.5477 0.5476 0.5476 0.5476 0.5474 0.5473 0.5466 0.5465 0.5465 0.5465 0.5463 0.5456 0.5456 0.5455 0.5455 0.5448 0.5447 0.5444 0.5442 0.5439 0.5439 0.5438 0.5437 0.5434 0.5427 0.5424 0.5423 0.5422 0.5419 0.5417 0.5412 0.5408 0.5406 0.5404 0.5404 0.5396 0.5396 0.5396 0.5395 0.5388 0.5388 0.5386 0.5384 0.5382 0.5382 0.5380 0.5378 0.5374 0.5374 0.5373 0.5371 0.5368 0.5368 0.5362 0.5360 0.5355 0.5353 0.5352 0.5343 0.5342 0.5340 0.5338 0.5337 0.5337 0.5337 0.5333 0.5332 0.5332 0.5331 0.5327 0.5324 0.5323 0.5323 0.5321 0.5320 0.5320 0.5318 0.5317 0.5316 0.5311 0.5304 0.5299 0.5295 0.5295 0.5290 0.5280 0.5276 0.5274 0.5273 0.5269 0.5262 0.5259 0.5259 0.5259 0.5258 0.5257 0.5250 0.5249 0.5244 0.5242 0.5237 0.5234 0.5232 0.5231 0.5230 0.5228 0.5228 0.5228 0.5225 0.5225 0.5222 0.5222 0.5221 0.5216 0.5212 0.5212 0.5212 0.5197 0.5193 0.5193 0.5191 0.5190 0.5190 0.5189 0.5186 0.5186 0.5186 0.5185 0.5184 0.5181 0.5181 0.5181 0.5175 0.5174 0.5174 0.5173 0.5172 0.5172 0.5171 0.5168 0.5167 0.5165 0.5164 0.5159 0.5155 0.5154 0.5153 0.5153 0.5152 0.5151 0.5151 0.5147 0.5146 0.5146 0.5146 0.5141 0.5141 0.5141 0.5141 0.5141 0.5138 0.5134 0.5133 0.5133 0.5129 0.5127 0.5127 0.5126 0.5126 0.5123 0.5123 0.5118 0.5118 0.5113 0.5112 0.5112 0.5110 0.5109 0.5106 0.5105 0.5105 0.5104 0.5103 0.5103 0.5101 0.5098 0.5098 0.5097 0.5097 0.5097 0.5096 0.5095 0.5094 0.5093 0.5090 0.5089 0.5087 0.5086 0.5081 0.5081 0.5079 0.5076 0.5075 0.5074 0.5073 0.5071 0.5069 0.5068 0.5068 0.5066 0.5066 0.5065 0.5064 0.5063 0.5058 0.5057 0.5054 0.5053 0.5053 0.5050 0.5048 0.5027 0.5018 0.5005 0.5000 0.4995 0.4988 0.4971 0.4961 0.4960 0.4955 0.4955 0.4942 0.4941 0.4938 0.4930 0.4928 0.4908 0.4907 0.4898 0.4883 0.4865 0.4842 0.4839 0.4838 0.4827 0.4827 0.4824 0.4817 0.4814 0.4792 0.4785 0.4785 0.4766 0.4766 0.4765 0.4763 0.4757 0.4754 0.4747 0.4743 0.4734 0.4723 0.4710 0.4695 0.4692 0.4692 0.4683 0.4681 0.4678 0.4670 0.4653 0.4646 0.4640 0.4638 0.4628 0.4625 0.4612 0.4602 0.4588 0.4569 0.4554 0.4548 0.4488 0.4467 0.4452 0.4439 0.4425 0.4406 0.4400 0.4395 0.4379 0.4362 0.4316 0.4315 0.4303 0.4302 0.4294 0.4285 0.4268 0.4266 0.4250 0.4237 0.4237 0.4183 0.4182 0.4137 0.4133 0.4129 0.4112 0.4086 0.4037 0.4017 0.4017 0.4003 0.3996 0.3977 0.3948 0.3928 0.3850 0.3816 0.3812 0.3796 0.3778 0.3765 0.3718 0.3663 0.3661 0.3653 0.3623 0.3620 0.3610 0.3536 0.3523 0.3503 0.3462 0.3454 0.3441 0.3423 0.3361 0.3321 0.3316 0.3304 0.3270 0.3265 0.3256 0.3249 0.3233 0.3229 0.3223 0.3209 0.3204 0.3200 0.3192 0.3188 0.3185 0.3179 0.3170 0.3170 0.3170 0.3138 0.3133 0.3129 0.3119 0.3110 0.3094 0.3057 0.3008 0.2994 0.2953 0.2938 0.2919 0.2915 0.2895 0.2886 0.2844 0.2835 0.2834 0.2820 0.2781 0.2774 0.2730 0.2690 0.2686 0.2681 0.2667 0.2652 0.2626 0.2626 0.2612 0.2612 0.2599 0.2577 0.2571 0.2564 0.2549 0.2541 0.2541 0.2522 0.2501 0.2500 0.2498 0.2498 0.2478 0.2478 0.2449 0.2409 0.2375 0.2373 0.2372 0.2369 0.2363 0.2323 0.2265 0.2248 0.2244 0.2242 0.2217 0.2188 0.2162 0.2139 0.2135 0.2135 0.2122 0.2102 0.2095 0.2044 0.2014 0.1997 0.1996 0.1958 0.1914 0.1906 0.1900 0.1840 0.1833 0.1815 0.1792 0.1774 0.1732 0.1725 0.1719 0.1677 0.1672 0.1663 0.1627 0.1578 0.1531 0.1487 0.1487 0.1487 0.1389 0.1388 0.1386 0.1369 0.1355 0.1317 0.1255 0.1178 0.1163 0.1120 0.1118 0.1113 0.1080 0.1046 0.1041 0.1030 0.1017 0.0982 0.0934 0.0934 0.0934 0.0934 0.0934 0.0932 0.0932 0.0926 0.0921 0.0882 0.0869 0.0838 0.0821 0.0815 0.0813 0.0811 0.0799 0.0746 0.0719 0.0709 0.0664 0.0650 0.0637 0.0596 0.0596 0.0589 0.0562 0.0546 0.0546 0.0542 0.0535 0.0501 0.0487 0.0481 0.0457 0.0452 0.0451 0.0439 0.0439 0.0432 0.0425 0.0425 0.0425 0.0424 0.0423 0.0418 0.0375 0.0371 0.0357 0.0356 0.0348 0.0335 0.0333 0.0319 0.0319 0.0306 0.0246 0.0234 0.0222 0.0219 0.0192 0.0191 0.0173 0.0167 0.0166 0.0163 0.0147 0.0143 0.0071 0.0070 0.0061 0.0030" RANK_AT_ES="7169.0000" RANK_SCORE_AT_ES="9.7073"/>
  <DTG RANKED_LIST="fpkm.rnk" TEMPLATE="sample.cls" GENESET="gene_sets.gmt#LOCALIZATION_OF_CELL(GO:0051674)" ES="0.8466" NES="1.3331" NP="0.1410" FDR="0.7131" FWER="0.3250" RND_ES="0.8758 0.5074 0.5074 0.5477 0.5477 0.8466 0.5477 0.8466 0.5491 0.8466 0.8758 0.8466 0.8466 0.8466 0.5477 0.5491 0.5074 0.5074 0.5074 0.5050 0.5050 0.5074 0.8466 0.5074 0.5050 0.8466 0.8466 0.5050 0.5477 0.8466 0.5491 0.5477 0.8758 0.8466 0.8758 0.5050 0.8466 0.5477 0.5050 0.5050 0.5491 0.5491 0.5050 0.8466 0.5491 0.8466 0.5050 0.5074 0.8466 0.5491 0.8466 0.8758 0.5477 0.5050 0.5074 0.8466 0.8466 0.5050 0.5074 0.5477 0.5477 0.8466 0.5050 0.8758 0.5050 0.5477 0.8758 0.5074 0.5491 0.8758 0.5050 0.5477 0.5491 0.8466 0.8466 0.5074 0.8758 0.8758 0.5477 0.5477 0.5491 0.8466 0.5074 0.5074 0.5050 0.8758 0.5050 0.5050 0.5050 0.5491 0.8758 0.5477 0.8758 0.5477 0.5491 0.8466 0.5050 0.5074 0.8758 0.5491 0.5491 0.8466 0.5074 0.8758 0.5477 0.8758 0.5491 0.8466 0.5074 0.8758 0.8466 0.8758 0.8466 0.8466 0.8758 0.5477 0.5477 0.5074 0.5491 0.5050 0.5477 0.8466 0.8466 0.8466 0.8466 0.5491 0.5050 0.8466 0.5050 0.5477 0.8466 0.8758 0.5050 0.5050 0.5050 0.5050 0.5477 0.8758 0.8758 0.8466 0.5491 0.8466 0.8466 0.8758 0.5050 0.8466 0.8758 0.8466 0.5491 0.5491 0.5050 0.5491 0.5491 0.5477 0.8466 0.8758 0.5491 0.5477 0.5477 0.5050 0.8466 0.5491 0.5477 0.5074 0.5477 0.5477 0.8758 0.8758 0.8758 0.5050 0.5491 0.8466 0.5491 0.8466 0.5477 0.8466 0.5050 0.8466 0.5050 0.8466 0.5050 0.5050 0.5477 0.8466 0.5074 0.5050 0.5074 0.8466 0.8466 0.5491 0.5477 0.5050 0.8758 0.8758 0.5491 0.5050 0.5050 0.5477 0.5050 0.8758 0.5074 0.5074 0.5050 0.8758 0.5074 0.5050 0.5074 0.5050 0.5477 0.5050 0.5074 0.8466 0.5050 0.5074 0.5074 0.5491 0.5491 0.5491 0.8466 0.5050 0.8758 0.5477 0.8758 0.8758 0.5477 0.5491 0.5491 0.5491 0.8758 0.5074 0.5477 0.5050 0.5074 0.5074 0.8466 0.5050 0.8466 0.5477 0.8758 0.5477 0.5477 0.5477 0.8758 0.8466 0.5491 0.8466 0.5074 0.5074 0.5491 0.8758 0.5491 0.8466 0.5491 0.5491 0.5074 0.8466 0.5491 0.8466 0.8466 0.8758 0.5074 0.5477 0.5050 0.5050 0.5491 0.5491 0.5050 0.5491 0.5050 0.5050 0.5491 0.8758 0.8466 0.8758 0.5491 0.5491 0.8466 0.5491 0.5477 0.8758 0.8466 0.5050 0.5050 0.8466 0.5477 0.5477 0.5074 0.8758 0.5050 0.8466 0.5074 0.5074 0.8466 0.8758 0.8466 0.5074 0.5074 0.5074 0.8466 0.8466 0.5477 0.8466 0.5050 0.5074 0.5477 0.8466 0.8466 0.5477 0.5050 0.5074 0.8758 0.5050 0.8466 0.5491 0.8466 0.5477 0.5050 0.5074 0.8758 0.5074 0.5074 0.8758 0.5074 0.5477 0.5491 0.5477 0.5050 0.5074 0.5477 0.5074 0.8466 0.5074 0.5050 0.5050 0.8758 0.5074 0.8758 0.5074 0.5477 0.5050 0.8466 0.5050 0.5050 0.5477 0.5050 0.5074 0.5477 0.5074 0.5477 0.8758 0.5477 0.5050 0.5477 0.8758 0.8758 0.8758 0.5477 0.5074 0.8466 0.5050 0.8466 0.8466 0.8466 0.5074 0.5050 0.5074 0.5491 0.5477 0.8466 0.5074 0.8466 0.5491 0.5074 0.5074 0.8466 0.8466 0.5074 0.5050 0.5491 0.8466 0.5491 0.5477 0.5491 0.5074 0.5074 0.5074 0.5491 0.8466 0.5050 0.8758 0.8758 0.5477 0.5491 0.5491 0.5477 0.8466 0.8466 0.5477 0.5477 0.5477 0.5074 0.5491 0.8466 0.5050 0.5050 0.5074 0.5074 0.5074 0.5074 0.5074 0.8758 0.8466 0.5074 0.5074 0.5491 0.5491 0.8758 0.5074 0.5074 0.8466 0.5050 0.5491 0.8466 0.5074 0.5477 0.8758 0.5491 0.8758 0.5074 0.8466 0.5074 0.5491 0.8466 0.8758 0.8758 0.8466 0.8758 0.5050 0.5074 0.8758 0.5074 0.5477 0.5074 0.5074 0.8466 0.8466 0.5050 0.5074 0.5477 0.8758 0.5491 0.5477 0.8466 0.5074 0.8758 0.5477 0.5491 0.5477 0.5050 0.5050 0.5491 0.5477 0.5050 0.8466 0.5477 0.8466 0.5074 0.5050 0.8466 0.5491 0.5491 0.8466 0.5491 0.5050 0.5491 0.5050 0.8466 0.5074 0.5074 0.8466 0.8466 0.8758 0.5074 0.8466 0.5074 0.5050 0.5477 0.5074 0.8466 0.5050 0.8466 0.8466 0.5074 0.5074 0.5477 0.5491 0.5074 0.5074 0.8758 0.5491 0.5491 0.5477 0.5491 0.5491 0.8758 0.5491 0.5491 0.5050 0.8466 0.8466 0.5074 0.5491 0.5050 0.5074 0.5477 0.8466 0.8466 0.5491 0.8466 0.5477 0.8758 0.5050 0.8466 0.5050 0.8466 0.5491 0.5050 0.5074 0.8466 0.8466 0.8466 0.5074 0.5477 0.5477 0.5477 0.5491 0.5074 0.5477 0.5477 0.5477 0.5477 0.5477 0.8758 0.8758 0.5491 0.8758 0.8758 0.5050 0.5491 0.8758 0.8758 0.5477 0.8758 0.8466 0.5477 0.5074 0.5050 0.8758 0.8758 0.5491 0.5477 0.8466 0.5491 0.5491 0.5050 0.5491 0.5477 0.5074 0.5050 0.5074 0.5477 0.8466 0.5477 0.5074 0.5477 0.5477 0.8466 0.5074 0.8466 0.5074 0.8758 0.5074 0.5050 0.5050 0.5491 0.8758 0.8758 0.8466 0.5477 0.5074 0.5477 0.5050 0.5491 0.5477 0.5491 0.5050 0.5491 0.8758 0.5074 0.5477 0.8466 0.5050 0.5477 0.5477 0.8758 0.5050 0.5491 0.8466 0.5477 0.8466 0.5074 0.5050 0.5477 0.5491 0.8758 0.8466 0.5074 0.5477 0.5491 0.8758 0.5074 0.5477 0.8466 0.5074 0.5074 0.5491 0.8758 0.8758 0.8466 0.5050 0.5491 0.8758 0.8758 0.8758 0.5050 0.5074 0.5477 0.8758 0.5477 0.5477 0.5050 0.8758 0.8466 0.5491 0.8466 0.8466 0.8466 0.5074 0.5050 0.5477 0.5050 0.5491 0.8758 0.5050 0.5050 0.5074 0.5477 0.5491 0.5491 0.5074 0.8758 0.5491 0.8466 0.8466 0.8466 0.5074 0.5050 0.8466 0.5491 0.5477 0.8758 0.5477 0.5477 0.8466 0.5491 0.5050 0.5477 0.5050 0.8466 0.5050 0.5491 0.5477 0.5477 0.5477 0.5050 0.8466 0.5491 0.8466 0.8466 0.8466 0.5491 0.5477 0.5477 0.5491 0.8758 0.5477 0.5074 0.8466 0.5491 0.5477 0.5491 0.5050 0.8466 0.8466 0.8466 0.8758 0.5491 0.5491 0.5491 0.5477 0.5074 0.5491 0.5074 0.5491 0.5477 0.5477 0.5074 0.5477 0.5074 0.5491 0.5491 0.5491 0.5477 0.5074 0.5491 0.5074 0.8758 0.8466 0.8466 0.8466 0.5477 0.8758 0.5491 0.8466 0.5050 0.5491 0.5074 0.5491 0.5050 0.8466 0.8758 0.5050 0.5050 0.8758 0.5074 0.5491 0.5050 0.8466 0.5477 0.5050 0.5477 0.5491 0.5477 0.8758 0.8758 0.5074 0.5050 0.5074 0.8466 0.5050 0.5074 0.5074 0.5074 0.5477 0.5074 0.5050 0.8466 0.5050 0.8758 0.5477 0.5074 0.5477 0.5050 0.8758 0.5050 0.5074 0.8758 0.5074 0.5050 0.5491 0.8466 0.5477 0.5491 0.5050 0.5477 0.5050 0.5477 0.5050 0.5477 0.5491 0.8466 0.8466 0.5477 0.5477 0.5491 0.5074 0.5074 0.5050 0.5074 0.5074 0.8466 0.8758 0.5050 0.5050 0.5477 0.8466 0.5491 0.8758 0.8758 0.5074 0.5074 0.5491 0.8758 0.5050 0.5074 0.8758 0.5477 0.8758 0.5491 0.8758 0.5074 0.5050 0.5477 0.5491 0.8758 0.5491 0.5074 0.5050 0.5050 0.5491 0.5050 0.8758 0.5050 0.5050 0.8758 0.5074 0.5491 0.5491 0.5491 0.5050 0.5074 0.5074 0.8466 0.5050 0.5050 0.5050 0.5477 0.5477 0.5491 0.5074 0.5050 0.5074 0.5477 0.8466 0.5477 0.8466 0.5491 0.5050 0.8466 0.5050 0.5050 0.5477 0.5074 0.5074 0.8758 0.5491 0.5050 0.8466 0.8758 0.5477 0.5477 0.5477 0.5050 0.5050 0.5074 0.5050 0.5491 0.5491 0.8466 0.5491 0.5074 0.5491 0.8758 0.5491 0.5491 0.5050 0.5477 0.5050 0.5477 0.5491 0.8466 0.5074 0.5491 0.5491 0.8758 0.8758 0.8466 0.5050 0.5050 0.5074 0.5477 0.5050 0.8758 0.8758 0.5050 0.5491 0.8466 0.5074 0.8466 0.5477 0.5074 0.8758 0.8758 0.8758 0.8466 0.5477 0.5050 0.5477 0.5477 0.5491 0.5050 0.8758 0.5477 0.5074 0.8758 0.8466 0.5491 0.5050 0.5074 0.5477 0.8466 0.8758 0.8758 0.8758 0.5050 0.8466 0.8758 0.8758 0.5477 0.5477 0.5050 0.5491 0.5491 0.5074 0.5491 0.5491 0.5074 0.5074 0.5491 0.5491 0.5477 0.5491 0.5477 0.5050 0.8466 0.8466 0.5074 0.5491 0.8758 0.5491 0.8466 0.5050 0.5050 0.5050 0.5074 0.5050 0.8758 0.8466 0.8758 0.5074 0.5477 0.5491 0.5491 0.5477 0.5050 0.5074 0.5477 0.8466 0.8758 0.5491 0.5491 0.5074 0.5074 0.8466 0.8466 0.5050 0.5491 0.5491 0.5477 0.5491 0.8758 0.8758 0.8466 0.5050 0.5050 0.5050 0.8466 0.5491 0.5491 0.8758" HIT_INDICES="74 78 135 183 315 337 363 419 420 450 553 616 637 692 702 705 731 1097 1109 1158 1169 1182 1234 1243 1350 1508 1566 1600 1612 1656 1720 1983 1984 2127 2134 2190 2206 2225 2248 2428 2510 2516 2529 2599 2618 2661 2669 2680 2691 2703 2744 2750 2758 2836 2840 2866 2993 3027 3040 3042 3073 3143 3172 3231 3270 3320 3382 3556 3559 3605 3649 3709 3757 3773 3777 3788 3833 3895 3931 3950 3976 4034 4106 4124 4141 4210 4247 4248 4314 4342 4383 4518 4531 4618 4656 4757 4815 4837 4854 4893 4974 5089 5250 5278 5357 5489 5509 5610 5702 5761 5775 5823 5825 5832 5833 5834 5849 5851 5877 5889 5892 5898 5904 5908 5909 5916 5925 5936 5941 5952 5953 5955 5958 5959 5978 5986 5994 5997 6005 6011 6015 6027 6068 6074 6088 6105 6121 6148 6158 6160 6161 6167 6218 6229 6258 6259 6271 6273 6282 6294 6328 6333 6338 6353 6359 6362 6380 6381 6393 6405 6424 6432 6436 6441 6456 6458 6467 6473 6486 6495 6507 6514 6527 6531 6572 6578 6585 6614 6617 6641 6654 6662 6670 6733 6738 6765 6797 6799 6831 6846 6850 6857 6871 6883 6889 6896 6917 6922 6928 6965 6970 6981 6984 7012 7027 7029 7039 7046 7056 7081 7087 7103 7130 7131 7134 7147 7155 7169 7238 7260 7267 7313 7343 7346 7362 7364 7372 7389 7391 7396 7426 7427 7453 7463 7522 7543 7545 7546 7607 7628 7634 7640 7656 7658 7670 7698 7708 7837 7845 7853 7898 7913 7921 7951 7956 7969 7973 7995 8003 8046 8059 8070 8072 8112 8195 8306 8356 8417 8420 8493 8513 8569 8620 8640 8659 8664 8712 8744 8769 8771 8774 8784 8823 8865 8879 8894 8896 8897 8902 8937 8953 8972 9016 9023 9031 9111 9119 9156 9208 9233 9255 9358 9368 9411 9446 9448 9498 9522 9535 9559 9563 9584 9659 9660 9674 9681 9686 9784 9873 9919 9951 9957 10000 10025 10026 10110 10111 10112 10124 10131 10143 10208 10262 10266 10301 10309 10317 10329 10344 10387 10429 10458 10461 10462 10512 10518 10523 10532 10550 10556 10580 10622 10643 10650 10666 10669 10761 10811 10815 10827 10860 10887 10901 10911 10924 10939 10958 11036 11049 11089 11093 11153 11225 11241 11254 11256 11321 11339 11347 11372 11381 11397 11402 11460 11496 11567 11630 11641 11685 11742 11759 11768 11804 11853 11858 11859 11870 11871 11902 11904 11939 11951 11965 12040 12090 12117 12141 12170 12260 12291 12311 12319 12392 12397 12432 12447 12502 12539 12547 12549 12577 12594 12621 12645 12648 12656 12702 12760 12762 12777 12779 12803 12840 12866 12915 12916 12925 12929 12950 13001 13058 13060 13071 13081 13151 13153 13179 13201 13221 13251 13265 13286 13291 13298 13330 13376 13386 13414 13419 13476 13496 13510 13524 13564 13568 13638 13643 13666 13676 13678 13682 13707 13746 13771 13828 13865 13935 13967 13969 14129 14141 14175 14177 14196 14234 14259 14284 14289 14327 14353 14390 14404 14419 14425 14434 14490 14571 14575 14601 14623 14630 14692 14699 14827 14843 14886 14929 14975 14996 15034 15075 15087 15100 15120 15159 15180 15187 15205 15226 15239 15251 15287 15300 15361 15376 15381 15385 15387 15391 15397 15403 15409 15435 15442 15592 15596 15641 15684 15712 15720 15744 15816 15820 15823 15865 15869 15886 15889 15922 15929 15941 15964 15966 15977 15981 16108 16109 16137 16149 16153 16164 16188 16213 16236 16320 16324 16329 16368 16377 16403 16451 16454 16468 16487 16505 16509 16514 16542 16545 16571 16638 16662 16678 16715 16810 16815 16830 16857 16892 16939 17006 17046 17092 17095 17109 17127 17139 17215 17265 17343 17368 17448 17464 17501 17529 17552 17574 17599 17604 17622 17652 17680 17682 17721 17809 17817 17866 17915 17938 17940 17942 17945 17957 18003 18048 18076 18132 18142 18177 18178 18197 18232 18236 18255 18262 18272 18275 18330 18392 18413 18440 18470 18478 18495 18513 18527 18531 18561 18571 18654 18659 18668 18682 18710 18747 18778 18792 18821 18845 18869 18901 18904 18916 18918 18924 18951 18981 19002 19005 19010 19023 19035 19038 19066 19118 19138 19151 19177 19180 19226 19242 19319 19321 19324 19331 19377 19454 19544 19562 19565 19577 19603 19629 19641 19686 19694 19719 19744 19753 19763 19789 19817 19874 19999 20015 20049 20063 20078 20085 20151 20172 20194 20195 20240 20253 20283 20306 20316 20346 20361 20365 20441 20447 20567 20596 20609 20619 20625 20653 20668 20675 20696 20711 20759 20764 20795 20801 20848 20862 20871 20905 20926 20948 20952 20968 21005 21012 21037 21044 21051 21059 21071 21073 21090 21091 21113 21115 21146 21149 21166 21228 21230 21257 21269 21314 21318 21354 21370 21439 21448 21473 21488 21502 21515 21517 21528 21550 21554 21613 21626 21644 21674 21679 21697 21717 21801 21805 21885 21888 21913 21918 21928 21949 21950 21957 21984 22076 22081 22120 22135 22160 22223 22262 22284 22398 22431 22456 22463 22660 22668 22695 22697 22699 22709 22728 22782 22784 22844 22854 22859 22864 22874 22880 22893 22895 22919 22923 22929 22953 23036 23051 23076 23083 23092 23109 23112 23126 23152 23155 23182 23228 23232 23236 23255 23260 23261 23270 23273 23287 23308 23328 23360 23389 23390 23396 23398 23421 23427 23431 23468 23470 23478 23479 23490 23513 23517 23540 23543 23548 23558 23586 23595 23617 23698 23700 23705 23719 23746 23767 23807 23884 23964 23969 23974 23977 23992 24000 24007 24018 24066 24081 24088 24090 24115 24132 24138 24157 24189 24192 24255 24271 24297 24306 24326 24352 24368 24370 24430 24434 24435 24481 24496 24523 24527 24545 24555 24627 24712 24752 24756 24773 24784 24797 24816 24834 24841 24861 24932 25000 25008 25019 25086 25100 25118 25121 25150 25200 25233 25259 25281 25299 25300 25327 25332 25333 25348 25353 25371 25385 25419 25466 25468 25475 25487 25496 25533 25541 25558 25572 25582 25631 25645 25649 25657 25663 25705 25750 25754 25798 25817 25823 25834 25854 25898 25944 26028 26049 26050 26063 26141 26145 26154 26161 26162 26245 26256 26269 26275 26302 26306 26338 26394 26407 26409 26430 26477 26487 26499 26538 26569 26579 26634 26674 26704 26708 26752 26753 26758 26767 26768 26771 26784 26798 26802 26806 26809 26813 26817 26833 26855 26864 26934 26939 26959 26970 26988 26995 27033 27041 27048 27051 27054 27063 27073 27113 27118 27120 27125 27133 27177 27178 27183 27189 27226 27235 27256 27266 27284 27285 27295 27300 27318 27361 27379 27386 27394 27409 27422 27454 27478 27490 27502 27503 27551 27552 27556 27563 27603 27604 27616 27630 27641 27642 27654 27668 27691 27696 27704 27717 27733 27734 27768 27781 27813 27827 27831 27888 27893 27904 27918 27923 27924 27928 27951 27957 27959 27968 27988 28010 28015 28017 28031 28034 28040 28049 28057 28066 28097 28133 28166 28189 28190 28223 28280 28306 28318 28322 28347 28390 28405 28411 28412 28415 28424 28464 28472 28500 28515 28546 28561 28572 28582 28587 28599 28600 28606 28622 28625 28639 28644 28650 28679 28703 28704 28708 28790 28814 28816 28832 28835 28839 28843 28865 28867 28868 28874 28880 28895 28897 28900 28935 28942 28945 28951 28956 28960 28962 28981 28990 29005 29009 29038 29063 29072 29077 29079 29083 29092 29093 29115 29123 29124 29126 29153 29154 29155 29160 29161 29175 29204 29210 29211 29232 29248 29249 29251 29256 29271 29272 29304 29306 29336 29341 29342 29355 29361 29382 29387 29389 29393 29399 29404 29415 29432 29435 29438 29439 29445 29450 29454 29466 29472 29490 29497 29505 29516 29543 29547 29559 29576 29584 29589 29595 29609 29620 29630 29631 29642 29643 29651 29656 29660 29690 29699 29718 29725 29728 29741 29755 29876 29928 30004 30039 30065 30105 30207 30266 30270 30301 30305 30379 30387 30404 30450 30462 30579 30585 30641 30728 30831 30962 30982 30990 31054 31055 31072 31112 31131 31262 31298 31301 31411 31412 31421 31431 31467 31484 31529 31551 31605 31669 31747 31830 31849 31852 31906 31917 31935 31981 32080 32122 32156 32168 32231 32247 32324 32379 32460 32571 32663 32695 33045 33164 33251 33329 33410 33521 33552 33586 33676 33778 34043 34049 34119 34124 34173 34227 34323 34336 34429 34508 34510 34821 34826 35086 35109 35132 35234 35384 35667 35784 35785 35866 35904 36018 36186 36299 36752 36949 36971 37062 37172 37246 37518 37837 37849 37893 38070 38084 38147 38574 38646 38761 38998 39047 39121 39228 39585 39817 39848 39917 40114 40143 40199 40239 40329 40355 40393 40474 40500 40525 40570 40598 40617 40652 40701 40702 40705 40888 40920 40943 41002 41055 41148 41364 41647 41729 41964 42049 42160 42184 42300 42355 42598 42650 42658 42741 42963 43007 43262 43490 43514 43544 43624 43715 43862 43867 43945 43946 44024 44154 44185 44229 44316 44361 44367 44475 44598 44602 44613 44618 44731 44732 44901 45135 45332 45344 45347 45370 45405 45635 45968 46070 46090 46103 46249 46416 46570 46699 46723 46724 46803 46919 46959 47257 47429 47526 47531 47754 48006 48054 48093 48435 48475 48582 48718 48823 49061 49104 49141 49382 49411 49468 49672 49955 50230 50482 50483 50487 51052 51056 51067 51167 51249 51468 51827 52272 52356 52607 52618 52649 52843 53037 53064 53130 53209 53407 53684 53686 53690 53691 53692 53702 53703 53738 53768 53993 54070 54249 54350 54383 54400 54412 54482 54787 54942 55001 55260 55340 55418 55655 55656 55699 55857 55945 55950 55974 56013 56211 56294 56330 56465 56499 56501 56573 56575 56613 56656 56657 56660 56667 56672 56701 56950 56972 57054 57062 57109 57188 57200 57280 57284 57356 57706 57773 57844 57861 58020 58025 58128 58164 58174 58188 58283 58308 58722 58732 58783 58963" ES_PROFILE="-0.0013 -0.0013 -0.0023 -0.0031 -0.0054 -0.0058 -0.0062 -0.0072 -0.0072 -0.0077 -0.0094 -0.0105 -0.0109 -0.0118 -0.0119 -0.0120 -0.0124 -0.0188 -0.0190 -0.0198 -0.0200 -0.0202 -0.0211 -0.0212 -0.0230 -0.0258 -0.0267 -0.0273 -0.0275 -0.0283 -0.0294 -0.0339 -0.0339 -0.0364 -0.0365 -0.0374 -0.0377 -0.0380 -0.0384 -0.0415 -0.0429 -0.0430 -0.0432 -0.0444 -0.0447 -0.0454 -0.0456 -0.0457 -0.0459 -0.0461 -0.0468 -0.0469 -0.0470 -0.0483 -0.0484 -0.0488 -0.0510 -0.0516 -0.0518 -0.0518 -0.0523 -0.0535 -0.0540 -0.0550 -0.0557 -0.0565 -0.0576 -0.0606 -0.0606 -0.0614 -0.0622 -0.0632 -0.0640 -0.0643 -0.0643 -0.0645 -0.0653 -0.0663 -0.0669 -0.0672 -0.0677 -0.0687 -0.0699 -0.0702 -0.0705 -0.0716 -0.0723 -0.0723 -0.0734 -0.0739 -0.0746 -0.0769 -0.0771 -0.0786 -0.0792 -0.0810 -0.0820 -0.0823 -0.0826 -0.0833 -0.0847 -0.0866 -0.0894 -0.0899 -0.0912 -0.0935 -0.0938 -0.0956 -0.0972 -0.0982 -0.0984 0.2800 0.4834 0.5367 0.5865 0.6346 0.6600 0.6843 0.6948 0.7044 0.7136 0.7220 0.7298 0.7372 0.7445 0.7513 0.7575 0.7629 0.7680 0.7723 0.7767 0.7809 0.7851 0.7892 0.7926 0.7959 0.7990 0.8020 0.8048 0.8075 0.8102 0.8126 0.8139 0.8158 0.8174 0.8188 0.8201 0.8211 0.8223 0.8236 0.8249 0.8261 0.8263 0.8272 0.8276 0.8286 0.8293 0.8302 0.8310 0.8316 0.8318 0.8325 0.8332 0.8337 0.8343 0.8349 0.8353 0.8360 0.8364 0.8369 0.8372 0.8376 0.8382 0.8387 0.8391 0.8396 0.8400 0.8405 0.8408 0.8412 0.8416 0.8420 0.8423 0.8427 0.8425 0.8428 0.8432 0.8431 0.8435 0.8436 0.8438 0.8440 0.8443 0.8436 0.8439 0.8438 0.8436 0.8439 0.8437 0.8438 0.8441 0.8443 0.8444 0.8445 0.8448 0.8450 0.8449 0.8452 0.8454 0.8451 0.8453 0.8454 0.8457 0.8455 0.8455 0.8458 0.8459 0.8460 0.8462 0.8460 0.8462 0.8462 0.8460 0.8462 0.8464 0.8465 0.8466 0.8466 0.8457 0.8455 0.8457 0.8451 0.8448 0.8450 0.8449 0.8451 0.8452 0.8451 0.8453 0.8454 0.8451 0.8453 0.8451 0.8451 0.8443 0.8441 0.8443 0.8444 0.8436 0.8434 0.8435 0.8436 0.8435 0.8436 0.8436 0.8433 0.8433 0.8412 0.8413 0.8413 0.8407 0.8406 0.8406 0.8403 0.8403 0.8403 0.8404 0.8401 0.8402 0.8396 0.8395 0.8395 0.8396 0.8390 0.8378 0.8360 0.8352 0.8343 0.8344 0.8333 0.8330 0.8322 0.8315 0.8312 0.8310 0.8311 0.8304 0.8299 0.8296 0.8297 0.8298 0.8297 0.8292 0.8286 0.8284 0.8283 0.8284 0.8285 0.8285 0.8280 0.8279 0.8276 0.8270 0.8270 0.8270 0.8257 0.8257 0.8251 0.8243 0.8240 0.8237 0.8221 0.8220 0.8213 0.8208 0.8209 0.8201 0.8198 0.8197 0.8194 0.8194 0.8192 0.8179 0.8180 0.8179 0.8179 0.8179 0.8163 0.8148 0.8141 0.8136 0.8136 0.8130 0.8126 0.8127 0.8113 0.8114 0.8115 0.8114 0.8113 0.8112 0.8102 0.8093 0.8094 0.8088 0.8088 0.8087 0.8086 0.8084 0.8078 0.8071 0.8067 0.8067 0.8068 0.8060 0.8060 0.8060 0.8059 0.8057 0.8057 0.8053 0.8047 0.8044 0.8044 0.8042 0.8042 0.8027 0.8019 0.8019 0.8018 0.8013 0.8009 0.8008 0.8007 0.8005 0.8003 0.8001 0.7988 0.7987 0.7980 0.7980 0.7971 0.7959 0.7957 0.7956 0.7956 0.7945 0.7943 0.7942 0.7939 0.7938 0.7936 0.7936 0.7927 0.7921 0.7909 0.7899 0.7898 0.7891 0.7882 0.7880 0.7879 0.7873 0.7866 0.7865 0.7866 0.7865 0.7865 0.7861 0.7861 0.7856 0.7854 0.7852 0.7840 0.7832 0.7828 0.7825 0.7820 0.7805 0.7801 0.7798 0.7797 0.7785 0.7785 0.7779 0.7777 0.7769 0.7763 0.7762 0.7762 0.7758 0.7756 0.7752 0.7748 0.7748 0.7748 0.7740 0.7731 0.7731 0.7729 0.7729 0.7726 0.7720 0.7716 0.7708 0.7709 0.7708 0.7708 0.7705 0.7696 0.7687 0.7687 0.7686 0.7685 0.7674 0.7674 0.7670 0.7667 0.7664 0.7659 0.7657 0.7654 0.7654 0.7653 0.7648 0.7641 0.7640 0.7636 0.7635 0.7626 0.7623 0.7621 0.7620 0.7613 0.7613 0.7601 0.7601 0.7598 0.7597 0.7597 0.7597 0.7593 0.7587 0.7583 0.7574 0.7568 0.7556 0.7551 0.7551 0.7524 0.7523 0.7517 0.7518 0.7515 0.7509 0.7505 0.7501 0.7501 0.7495 0.7491 0.7485 0.7483 0.7481 0.7481 0.7480 0.7470 0.7457 0.7457 0.7453 0.7449 0.7449 0.7439 0.7438 0.7416 0.7414 0.7407 0.7400 0.7393 0.7389 0.7383 0.7377 0.7375 0.7373 0.7370 0.7364 0.7361 0.7360 0.7358 0.7355 0.7353 0.7351 0.7346 0.7344 0.7334 0.7332 0.7331 0.7331 0.7331 0.7331 0.7330 0.7330 0.7329 0.7325 0.7325 0.7299 0.7299 0.7292 0.7285 0.7280 0.7279 0.7276 0.7264 0.7263 0.7263 0.7257 0.7256 0.7254 0.7254 0.7249 0.7248 0.7246 0.7243 0.7243 0.7241 0.7241 0.7220 0.7220 0.7216 0.7214 0.7214 0.7212 0.7209 0.7205 0.7201 0.7187 0.7187 0.7186 0.7180 0.7179 0.7175 0.7167 0.7167 0.7165 0.7162 0.7160 0.7159 0.7159 0.7155 0.7155 0.7151 0.7139 0.7136 0.7133 0.7127 0.7111 0.7111 0.7109 0.7104 0.7099 0.7091 0.7080 0.7073 0.7066 0.7066 0.7064 0.7061 0.7060 0.7047 0.7039 0.7025 0.7021 0.7008 0.7006 0.7000 0.6995 0.6992 0.6988 0.6984 0.6984 0.6981 0.6976 0.6972 0.6972 0.6966 0.6951 0.6950 0.6942 0.6934 0.6930 0.6930 0.6930 0.6930 0.6929 0.6921 0.6914 0.6909 0.6900 0.6898 0.6893 0.6893 0.6890 0.6884 0.6884 0.6881 0.6881 0.6879 0.6879 0.6870 0.6860 0.6856 0.6852 0.6847 0.6846 0.6844 0.6841 0.6839 0.6839 0.6834 0.6832 0.6818 0.6818 0.6817 0.6815 0.6810 0.6804 0.6799 0.6797 0.6793 0.6789 0.6785 0.6780 0.6780 0.6778 0.6778 0.6777 0.6773 0.6768 0.6765 0.6765 0.6764 0.6763 0.6761 0.6761 0.6756 0.6748 0.6745 0.6743 0.6739 0.6738 0.6731 0.6728 0.6715 0.6715 0.6715 0.6714 0.6707 0.6694 0.6679 0.6676 0.6676 0.6674 0.6670 0.6666 0.6664 0.6657 0.6656 0.6652 0.6648 0.6646 0.6645 0.6641 0.6636 0.6627 0.6606 0.6603 0.6598 0.6596 0.6593 0.6592 0.6581 0.6578 0.6575 0.6575 0.6567 0.6565 0.6561 0.6557 0.6556 0.6551 0.6548 0.6548 0.6535 0.6535 0.6514 0.6509 0.6508 0.6506 0.6505 0.6501 0.6499 0.6498 0.6495 0.6492 0.6484 0.6484 0.6479 0.6478 0.6470 0.6468 0.6467 0.6461 0.6458 0.6455 0.6454 0.6452 0.6446 0.6445 0.6441 0.6440 0.6439 0.6438 0.6436 0.6436 0.6434 0.6434 0.6430 0.6430 0.6425 0.6425 0.6423 0.6412 0.6412 0.6408 0.6406 0.6399 0.6398 0.6392 0.6390 0.6378 0.6377 0.6373 0.6371 0.6369 0.6367 0.6367 0.6365 0.6362 0.6361 0.6351 0.6349 0.6347 0.6342 0.6341 0.6338 0.6335 0.6321 0.6321 0.6307 0.6307 0.6303 0.6302 0.6301 0.6298 0.6298 0.6297 0.6292 0.6277 0.6276 0.6270 0.6267 0.6263 0.6253 0.6246 0.6243 0.6223 0.6218 0.6214 0.6213 0.6179 0.6178 0.6174 0.6174 0.6174 0.6172 0.6169 0.6160 0.6160 0.6150 0.6149 0.6148 0.6147 0.6146 0.6145 0.6143 0.6143 0.6139 0.6139 0.6138 0.6134 0.6120 0.6118 0.6114 0.6113 0.6112 0.6109 0.6109 0.6107 0.6103 0.6102 0.6098 0.6090 0.6090 0.6089 0.6086 0.6086 0.6086 0.6085 0.6084 0.6082 0.6079 0.6076 0.6071 0.6066 0.6066 0.6065 0.6065 0.6061 0.6061 0.6060 0.6054 0.6054 0.6053 0.6053 0.6052 0.6048 0.6047 0.6044 0.6043 0.6043 0.6041 0.6037 0.6036 0.6032 0.6018 0.6018 0.6018 0.6016 0.6011 0.6008 0.6001 0.5988 0.5974 0.5974 0.5973 0.5973 0.5971 0.5970 0.5969 0.5967 0.5959 0.5957 0.5956 0.5956 0.5952 0.5949 0.5948 0.5945 0.5940 0.5940 0.5929 0.5926 0.5922 0.5921 0.5918 0.5913 0.5911 0.5911 0.5901 0.5900 0.5900 0.5893 0.5890 0.5886 0.5886 0.5883 0.5881 0.5869 0.5854 0.5848 0.5847 0.5845 0.5843 0.5841 0.5838 0.5835 0.5834 0.5831 0.5819 0.5807 0.5806 0.5805 0.5793 0.5791 0.5788 0.5788 0.5783 0.5775 0.5769 0.5765 0.5761 0.5759 0.5759 0.5754 0.5754 0.5754 0.5751 0.5751 0.5748 0.5746 0.5740 0.5732 0.5732 0.5731 0.5729 0.5728 0.5722 0.5721 0.5718 0.5716 0.5714 0.5706 0.5704 0.5703 0.5702 0.5701 0.5694 0.5687 0.5686 0.5679 0.5676 0.5675 0.5674 0.5670 0.5663 0.5655 0.5641 0.5637 0.5637 0.5635 0.5622 0.5622 0.5620 0.5619 0.5619 0.5605 0.5604 0.5602 0.5601 0.5596 0.5596 0.5591 0.5581 0.5579 0.5579 0.5576 0.5568 0.5566 0.5564 0.5558 0.5553 0.5551 0.5542 0.5535 0.5530 0.5530 0.5522 0.5522 0.5522 0.5520 0.5520 0.5520 0.5518 0.5516 0.5515 0.5515 0.5515 0.5514 0.5514 0.5511 0.5507 0.5506 0.5494 0.5494 0.5490 0.5489 0.5486 0.5485 0.5478 0.5477 0.5476 0.5476 0.5476 0.5474 0.5473 0.5466 0.5465 0.5465 0.5465 0.5463 0.5456 0.5456 0.5455 0.5455 0.5448 0.5447 0.5444 0.5442 0.5439 0.5439 0.5438 0.5437 0.5434 0.5427 0.5424 0.5423 0.5422 0.5419 0.5417 0.5412 0.5408 0.5406 0.5404 0.5404 0.5396 0.5396 0.5396 0.5395 0.5388 0.5388 0.5386 0.5384 0.5382 0.5382 0.5380 0.5378 0.5374 0.5374 0.5373 0.5371 0.5368 0.5368 0.5362 0.5360 0.5355 0.5353 0.5352 0.5343 0.5342 0.5340 0.5338 0.5337 0.5337 0.5337 0.5333 0.5332 0.5332 0.5331 0.5327 0.5324 0.5323 0.5323 0.5321 0.5320 0.5320 0.5318 0.5317 0.5316 0.5311 0.5304 0.5299 0.5295 0.5295 0.5290 0.5280 0.5276 0.5274 0.5273 0.5269 0.5262 0.5259 0.5259 0.5259 0.5258 0.5257 0.5250 0.5249 0.5244 0.5242 0.5237 0.5234 0.5232 0.5231 0.5230 0.5228 0.5228 0.5228 0.5225 0.5225 0.5222 0.5222 0.5221 0.5216 0.5212 0.5212 0.5212 0.5197 0.5193 0.5193 0.5191 0.5190 0.5190 0.5189 0.5186 0.5186 0.5186 0.5185 0.5184 0.5181 0.5181 0.5181 0.5175 0.5174 0.5174 0.5173 0.5172 0.5172 0.5171 0.5168 0.5167 0.5165 0.5164 0.5159 0.5155 0.5154 0.5153 0.5153 0.5152 0.5151 0.5151 0.5147 0.5146 0.5146 0.5146 0.5141 0.5141 0.5141 0.5141 0.5141 0.5138 0.5134 0.5133 0.5133 0.5129 0.5127 0.5127 0.5126 0.5126 0.5123 0.5123 0.5118 0.5118 0.5113 0.5112 0.5112 0.5110 0.5109 0.5106 0.5105 0.5105 0.5104 0.5103 0.5103 0.5101 0.5098 0.5098 0.5097 0.5097 0.5097 0.5096 0.5095 0.5094 0.5093 0.5090 0.5089 0.5087 0.5086 0.5081 0.5081 0.5079 0.5076 0.5075 0.5074 0.5073 0.5071 0.5069 0.5068 0.5068 0.5066 0.5066 0.5065 0.5064 0.5063 0.5058 0.5057 0.5054 0.5053 0.5053 0.5050 0.5048 0.5027 0.5018 0.5005 0.5000 0.4995 0.4988 0.4971 0.4961 0.4960 0.4955 0.4955 0.4942 0.4941 0.4938 0.4930 0.4928 0.4908 0.4907 0.4898 0.4883 0.4865 0.4842 0.4839 0.4838 0.4827 0.4827 0.4824 0.4817 0.4814 0.4792 0.4785 0.4785 0.4766 0.4766 0.4765 0.4763 0.4757 0.4754 0.4747 0.4743 0.4734 0.4723 0.4710 0.4695 0.4692 0.4692 0.4683 0.4681 0.4678 0.4670 0.4653 0.4646 0.4640 0.4638 0.4628 0.4625 0.4612 0.4602 0.4588 0.4569 0.4554 0.4548 0.4488 0.4467 0.4452 0.4439 0.4425 0.4406 0.4400 0.4395 0.4379 0.4362 0.4316 0.4315 0.4303 0.4302 0.4294 0.4285 0.4268 0.4266 0.4250 0.4237 0.4237 0.4183 0.4182 0.4137 0.4133 0.4129 0.4112 0.4086 0.4037 0.4017 0.4017 0.4003 0.3996 0.3977 0.3948 0.3928 0.3850 0.3816 0.3812 0.3796 0.3778 0.3765 0.3718 0.3663 0.3661 0.3653 0.3623 0.3620 0.3610 0.3536 0.3523 0.3503 0.3462 0.3454 0.3441 0.3423 0.3361 0.3321 0.3316 0.3304 0.3270 0.3265 0.3256 0.3249 0.3233 0.3229 0.3223 0.3209 0.3204 0.3200 0.3192 0.3188 0.3185 0.3179 0.3170 0.3170 0.3170 0.3138 0.3133 0.3129 0.3119 0.3110 0.3094 0.3057 0.3008 0.2994 0.2953 0.2938 0.2919 0.2915 0.2895 0.2886 0.2844 0.2835 0.2834 0.2820 0.2781 0.2774 0.2730 0.2690 0.2686 0.2681 0.2667 0.2652 0.2626 0.2626 0.2612 0.2612 0.2599 0.2577 0.2571 0.2564 0.2549 0.2541 0.2541 0.2522 0.2501 0.2500 0.2498 0.2498 0.2478 0.2478 0.2449 0.2409 0.2375 0.2373 0.2372 0.2369 0.2363 0.2323 0.2265 0.2248 0.2244 0.2242 0.2217 0.2188 0.2162 0.2139 0.2135 0.2135 0.2122 0.2102 0.2095 0.2044 0.2014 0.1997 0.1996 0.1958 0.1914 0.1906 0.1900 0.1840 0.1833 0.1815 0.1792 0.1774 0.1732 0.1725 0.1719 0.1677 0.1672 0.1663 0.1627 0.1578 0.1531 0.1487 0.1487 0.1487 0.1389 0.1388 0.1386 0.1369 0.1355 0.1317 0.1255 0.1178 0.1163 0.1120 0.1118 0.1113 0.1080 0.1046 0.1041 0.1030 0.1017 0.0982 0.0934 0.0934 0.0934 0.0934 0.0934 0.0932 0.0932 0.0926 0.0921 0.0882 0.0869 0.0838 0.0821 0.0815 0.0813 0.0811 0.0799 0.0746 0.0719 0.0709 0.0664 0.0650 0.0637 0.0596 0.0596 0.0589 0.0562 0.0546 0.0546 0.0542 0.0535 0.0501 0.0487 0.0481 0.0457 0.0452 0.0451 0.0439 0.0439 0.0432 0.0425 0.0425 0.0425 0.0424 0.0423 0.0418 0.0375 0.0371 0.0357 0.0356 0.0348 0.0335 0.0333 0.0319 0.0319 0.0306 0.0246 0.0234 0.0222 0.0219 0.0192 0.0191 0.0173 0.0167 0.0166 0.0163 0.0147 0.0143 0.0071 0.0070 0.0061 0.0030" RANK_AT_ES="7169.0000" RANK_SCORE_AT_ES="9.7073"/>
  <DTG RANKED_LIST="fpkm.rnk" TEMPLATE="sample.cls" GENESET="gene_sets.gmt#EAR_MORPHOGENESIS(GO:0042471)" ES="0.8478" NES="1.3332" NP="0.0000" FDR="0.7143" FWER="0.3250" RND_ES="0.7795 0.5135 0.5135 0.5865 0.5865 0.8478 0.5865 0.8478 0.5857 0.8478 0.7795 0.8478 0.8478 0.8478 0.5865 0.5857 0.5135 0.5135 0.5135 0.5082 0.5082 0.5135 0.8478 0.5135 0.5082 0.8478 0.8478 0.5082 0.5865 0.8478 0.5857 0.5865 0.7795 0.8478 0.7795 0.5082 0.8478 0.5865 0.5082 0.5082 0.5857 0.5857 0.5082 0.8478 0.5857 0.8478 0.5082 0.5135 0.8478 0.5857 0.8478 0.7795 0.5865 0.5082 0.5135 0.8478 0.8478 0.5082 0.5135 0.5865 0.5865 0.8478 0.5082 0.7795 0.5082 0.5865 0.7795 0.5135 0.5857 0.7795 0.5082 0.5865 0.5857 0.8478 0.8478 0.5135 0.7795 0.7795 0.5865 0.5865 0.5857 0.8478 0.5135 0.5135 0.5082 0.7795 0.5082 0.5082 0.5082 0.5857 0.7795 0.5865 0.7795 0.5865 0.5857 0.8478 0.5082 0.5135 0.7795 0.5857 0.5857 0.8478 0.5135 0.7795 0.5865 0.7795 0.5857 0.8478 0.5135 0.7795 0.8478 0.7795 0.8478 0.8478 0.7795 0.5865 0.5865 0.5135 0.5857 0.5082 0.5865 0.8478 0.8478 0.8478 0.8478 0.5857 0.5082 0.8478 0.5082 0.5865 0.8478 0.7795 0.5082 0.5082 0.5082 0.5082 0.5865 0.7795 0.7795 0.8478 0.5857 0.8478 0.8478 0.7795 0.5082 0.8478 0.7795 0.8478 0.5857 0.5857 0.5082 0.5857 0.5857 0.5865 0.8478 0.7795 0.5857 0.5865 0.5865 0.5082 0.8478 0.5857 0.5865 0.5135 0.5865 0.5865 0.7795 0.7795 0.7795 0.5082 0.5857 0.8478 0.5857 0.8478 0.5865 0.8478 0.5082 0.8478 0.5082 0.8478 0.5082 0.5082 0.5865 0.8478 0.5135 0.5082 0.5135 0.8478 0.8478 0.5857 0.5865 0.5082 0.7795 0.7795 0.5857 0.5082 0.5082 0.5865 0.5082 0.7795 0.5135 0.5135 0.5082 0.7795 0.5135 0.5082 0.5135 0.5082 0.5865 0.5082 0.5135 0.8478 0.5082 0.5135 0.5135 0.5857 0.5857 0.5857 0.8478 0.5082 0.7795 0.5865 0.7795 0.7795 0.5865 0.5857 0.5857 0.5857 0.7795 0.5135 0.5865 0.5082 0.5135 0.5135 0.8478 0.5082 0.8478 0.5865 0.7795 0.5865 0.5865 0.5865 0.7795 0.8478 0.5857 0.8478 0.5135 0.5135 0.5857 0.7795 0.5857 0.8478 0.5857 0.5857 0.5135 0.8478 0.5857 0.8478 0.8478 0.7795 0.5135 0.5865 0.5082 0.5082 0.5857 0.5857 0.5082 0.5857 0.5082 0.5082 0.5857 0.7795 0.8478 0.7795 0.5857 0.5857 0.8478 0.5857 0.5865 0.7795 0.8478 0.5082 0.5082 0.8478 0.5865 0.5865 0.5135 0.7795 0.5082 0.8478 0.5135 0.5135 0.8478 0.7795 0.8478 0.5135 0.5135 0.5135 0.8478 0.8478 0.5865 0.8478 0.5082 0.5135 0.5865 0.8478 0.8478 0.5865 0.5082 0.5135 0.7795 0.5082 0.8478 0.5857 0.8478 0.5865 0.5082 0.5135 0.7795 0.5135 0.5135 0.7795 0.5135 0.5865 0.5857 0.5865 0.5082 0.5135 0.5865 0.5135 0.8478 0.5135 0.5082 0.5082 0.7795 0.5135 0.7795 0.5135 0.5865 0.5082 0.8478 0.5082 0.5082 0.5865 0.5082 0.5135 0.5865 0.5135 0.5865 0.7795 0.5865 0.5082 0.5865 0.7795 0.7795 0.7795 0.5865 0.5135 0.8478 0.5082 0.8478 0.8478 0.8478 0.5135 0.5082 0.5135 0.5857 0.5865 0.8478 0.5135 0.8478 0.5857 0.5135 0.5135 0.8478 0.8478 0.5135 0.5082 0.5857 0.8478 0.5857 0.5865 0.5857 0.5135 0.5135 0.5135 0.5857 0.8478 0.5082 0.7795 0.7795 0.5865 0.5857 0.5857 0.5865 0.8478 0.8478 0.5865 0.5865 0.5865 0.5135 0.5857 0.8478 0.5082 0.5082 0.5135 0.5135 0.5135 0.5135 0.5135 0.7795 0.8478 0.5135 0.5135 0.5857 0.5857 0.7795 0.5135 0.5135 0.8478 0.5082 0.5857 0.8478 0.5135 0.5865 0.7795 0.5857 0.7795 0.5135 0.8478 0.5135 0.5857 0.8478 0.7795 0.7795 0.8478 0.7795 0.5082 0.5135 0.7795 0.5135 0.5865 0.5135 0.5135 0.8478 0.8478 0.5082 0.5135 0.5865 0.7795 0.5857 0.5865 0.8478 0.5135 0.7795 0.5865 0.5857 0.5865 0.5082 0.5082 0.5857 0.5865 0.5082 0.8478 0.5865 0.8478 0.5135 0.5082 0.8478 0.5857 0.5857 0.8478 0.5857 0.5082 0.5857 0.5082 0.8478 0.5135 0.5135 0.8478 0.8478 0.7795 0.5135 0.8478 0.5135 0.5082 0.5865 0.5135 0.8478 0.5082 0.8478 0.8478 0.5135 0.5135 0.5865 0.5857 0.5135 0.5135 0.7795 0.5857 0.5857 0.5865 0.5857 0.5857 0.7795 0.5857 0.5857 0.5082 0.8478 0.8478 0.5135 0.5857 0.5082 0.5135 0.5865 0.8478 0.8478 0.5857 0.8478 0.5865 0.7795 0.5082 0.8478 0.5082 0.8478 0.5857 0.5082 0.5135 0.8478 0.8478 0.8478 0.5135 0.5865 0.5865 0.5865 0.5857 0.5135 0.5865 0.5865 0.5865 0.5865 0.5865 0.7795 0.7795 0.5857 0.7795 0.7795 0.5082 0.5857 0.7795 0.7795 0.5865 0.7795 0.8478 0.5865 0.5135 0.5082 0.7795 0.7795 0.5857 0.5865 0.8478 0.5857 0.5857 0.5082 0.5857 0.5865 0.5135 0.5082 0.5135 0.5865 0.8478 0.5865 0.5135 0.5865 0.5865 0.8478 0.5135 0.8478 0.5135 0.7795 0.5135 0.5082 0.5082 0.5857 0.7795 0.7795 0.8478 0.5865 0.5135 0.5865 0.5082 0.5857 0.5865 0.5857 0.5082 0.5857 0.7795 0.5135 0.5865 0.8478 0.5082 0.5865 0.5865 0.7795 0.5082 0.5857 0.8478 0.5865 0.8478 0.5135 0.5082 0.5865 0.5857 0.7795 0.8478 0.5135 0.5865 0.5857 0.7795 0.5135 0.5865 0.8478 0.5135 0.5135 0.5857 0.7795 0.7795 0.8478 0.5082 0.5857 0.7795 0.7795 0.7795 0.5082 0.5135 0.5865 0.7795 0.5865 0.5865 0.5082 0.7795 0.8478 0.5857 0.8478 0.8478 0.8478 0.5135 0.5082 0.5865 0.5082 0.5857 0.7795 0.5082 0.5082 0.5135 0.5865 0.5857 0.5857 0.5135 0.7795 0.5857 0.8478 0.8478 0.8478 0.5135 0.5082 0.8478 0.5857 0.5865 0.7795 0.5865 0.5865 0.8478 0.5857 0.5082 0.5865 0.5082 0.8478 0.5082 0.5857 0.5865 0.5865 0.5865 0.5082 0.8478 0.5857 0.8478 0.8478 0.8478 0.5857 0.5865 0.5865 0.5857 0.7795 0.5865 0.5135 0.8478 0.5857 0.5865 0.5857 0.5082 0.8478 0.8478 0.8478 0.7795 0.5857 0.5857 0.5857 0.5865 0.5135 0.5857 0.5135 0.5857 0.5865 0.5865 0.5135 0.5865 0.5135 0.5857 0.5857 0.5857 0.5865 0.5135 0.5857 0.5135 0.7795 0.8478 0.8478 0.8478 0.5865 0.7795 0.5857 0.8478 0.5082 0.5857 0.5135 0.5857 0.5082 0.8478 0.7795 0.5082 0.5082 0.7795 0.5135 0.5857 0.5082 0.8478 0.5865 0.5082 0.5865 0.5857 0.5865 0.7795 0.7795 0.5135 0.5082 0.5135 0.8478 0.5082 0.5135 0.5135 0.5135 0.5865 0.5135 0.5082 0.8478 0.5082 0.7795 0.5865 0.5135 0.5865 0.5082 0.7795 0.5082 0.5135 0.7795 0.5135 0.5082 0.5857 0.8478 0.5865 0.5857 0.5082 0.5865 0.5082 0.5865 0.5082 0.5865 0.5857 0.8478 0.8478 0.5865 0.5865 0.5857 0.5135 0.5135 0.5082 0.5135 0.5135 0.8478 0.7795 0.5082 0.5082 0.5865 0.8478 0.5857 0.7795 0.7795 0.5135 0.5135 0.5857 0.7795 0.5082 0.5135 0.7795 0.5865 0.7795 0.5857 0.7795 0.5135 0.5082 0.5865 0.5857 0.7795 0.5857 0.5135 0.5082 0.5082 0.5857 0.5082 0.7795 0.5082 0.5082 0.7795 0.5135 0.5857 0.5857 0.5857 0.5082 0.5135 0.5135 0.8478 0.5082 0.5082 0.5082 0.5865 0.5865 0.5857 0.5135 0.5082 0.5135 0.5865 0.8478 0.5865 0.8478 0.5857 0.5082 0.8478 0.5082 0.5082 0.5865 0.5135 0.5135 0.7795 0.5857 0.5082 0.8478 0.7795 0.5865 0.5865 0.5865 0.5082 0.5082 0.5135 0.5082 0.5857 0.5857 0.8478 0.5857 0.5135 0.5857 0.7795 0.5857 0.5857 0.5082 0.5865 0.5082 0.5865 0.5857 0.8478 0.5135 0.5857 0.5857 0.7795 0.7795 0.8478 0.5082 0.5082 0.5135 0.5865 0.5082 0.7795 0.7795 0.5082 0.5857 0.8478 0.5135 0.8478 0.5865 0.5135 0.7795 0.7795 0.7795 0.8478 0.5865 0.5082 0.5865 0.5865 0.5857 0.5082 0.7795 0.5865 0.5135 0.7795 0.8478 0.5857 0.5082 0.5135 0.5865 0.8478 0.7795 0.7795 0.7795 0.5082 0.8478 0.7795 0.7795 0.5865 0.5865 0.5082 0.5857 0.5857 0.5135 0.5857 0.5857 0.5135 0.5135 0.5857 0.5857 0.5865 0.5857 0.5865 0.5082 0.8478 0.8478 0.5135 0.5857 0.7795 0.5857 0.8478 0.5082 0.5082 0.5082 0.5135 0.5082 0.7795 0.8478 0.7795 0.5135 0.5865 0.5857 0.5857 0.5865 0.5082 0.5135 0.5865 0.8478 0.7795 0.5857 0.5857 0.5135 0.5135 0.8478 0.8478 0.5082 0.5857 0.5857 0.5865 0.5857 0.7795 0.7795 0.8478 0.5082 0.5082 0.5082 0.8478 0.5857 0.5857 0.7795" HIT_INDICES="87 568 1240 2684 3320 3457 3483 3487 3613 3674 4531 4701 5356 5653 5832 5871 5880 5904 5933 5935 5943 5988 6068 6121 6279 6473 6773 6831 7036 7322 7343 7360 7515 7636 7781 7792 7837 7913 8119 8177 8397 8673 8784 8823 9208 9354 9523 9717 10461 10650 11918 12860 13039 13397 13742 14592 14598 14827 14936 14948 15100 15139 15678 15720 15760 16213 16445 16524 16571 17355 17459 17694 18260 18668 18904 19764 19948 20673 20711 21085 21429 21476 22336 22844 22911 23252 23404 23497 23767 24030 24481 24543 24786 25116 25118 25937 26622 26634 27400 27831 27928 27973 28524 28790 28871 28974 29404 29407 29516 30401 30522 31705 32008 38708 39810 40509 48976 54433 54973 56950" ES_PROFILE="-0.0015 -0.0096 -0.0210 -0.0454 -0.0562 -0.0585 -0.0589 -0.0589 -0.0611 -0.0621 -0.0766 -0.0794 -0.0905 -0.0955 0.3707 0.4799 0.5706 0.6393 0.6884 0.7380 0.7833 0.8116 0.8280 0.8410 0.8462 0.8478 0.8458 0.8478 0.8468 0.8438 0.8453 0.8468 0.8458 0.8453 0.8442 0.8455 0.8461 0.8461 0.8438 0.8440 0.8413 0.8376 0.8367 0.8370 0.8313 0.8296 0.8275 0.8249 0.8129 0.8103 0.7893 0.7738 0.7711 0.7655 0.7600 0.7459 0.7462 0.7426 0.7411 0.7412 0.7390 0.7386 0.7298 0.7294 0.7290 0.7216 0.7179 0.7169 0.7163 0.7033 0.7018 0.6980 0.6887 0.6820 0.6782 0.6638 0.6609 0.6488 0.6483 0.6421 0.6365 0.6358 0.6214 0.6129 0.6119 0.6063 0.6038 0.6024 0.5979 0.5936 0.5860 0.5851 0.5811 0.5756 0.5756 0.5618 0.5503 0.5502 0.5372 0.5300 0.5284 0.5277 0.5184 0.5139 0.5125 0.5108 0.5035 0.5035 0.5017 0.4867 0.4847 0.4646 0.4595 0.3460 0.3274 0.3155 0.1721 0.0796 0.0705 0.0370" RANK_AT_ES="6473.0000" RANK_SCORE_AT_ES="22.2499"/>
  <DTG RANKED_LIST="fpkm.rnk" TEMPLATE="sample.cls" GENESET="gene_sets.gmt#FOREBRAIN_NEURON_DIFFERENTIATION(GO:0021879)" ES="0.8707" NES="1.3332" NP="0.0000" FDR="0.7146" FWER="0.3250" RND_ES="0.8250 0.5466 0.5466 0.5684 0.5684 0.8707 0.5684 0.8707 0.5726 0.8707 0.8250 0.8707 0.8707 0.8707 0.5684 0.5726 0.5466 0.5466 0.5466 0.5442 0.5442 0.5466 0.8707 0.5466 0.5442 0.8707 0.8707 0.5442 0.5684 0.8707 0.5726 0.5684 0.8250 0.8707 0.8250 0.5442 0.8707 0.5684 0.5442 0.5442 0.5726 0.5726 0.5442 0.8707 0.5726 0.8707 0.5442 0.5466 0.8707 0.5726 0.8707 0.8250 0.5684 0.5442 0.5466 0.8707 0.8707 0.5442 0.5466 0.5684 0.5684 0.8707 0.5442 0.8250 0.5442 0.5684 0.8250 0.5466 0.5726 0.8250 0.5442 0.5684 0.5726 0.8707 0.8707 0.5466 0.8250 0.8250 0.5684 0.5684 0.5726 0.8707 0.5466 0.5466 0.5442 0.8250 0.5442 0.5442 0.5442 0.5726 0.8250 0.5684 0.8250 0.5684 0.5726 0.8707 0.5442 0.5466 0.8250 0.5726 0.5726 0.8707 0.5466 0.8250 0.5684 0.8250 0.5726 0.8707 0.5466 0.8250 0.8707 0.8250 0.8707 0.8707 0.8250 0.5684 0.5684 0.5466 0.5726 0.5442 0.5684 0.8707 0.8707 0.8707 0.8707 0.5726 0.5442 0.8707 0.5442 0.5684 0.8707 0.8250 0.5442 0.5442 0.5442 0.5442 0.5684 0.8250 0.8250 0.8707 0.5726 0.8707 0.8707 0.8250 0.5442 0.8707 0.8250 0.8707 0.5726 0.5726 0.5442 0.5726 0.5726 0.5684 0.8707 0.8250 0.5726 0.5684 0.5684 0.5442 0.8707 0.5726 0.5684 0.5466 0.5684 0.5684 0.8250 0.8250 0.8250 0.5442 0.5726 0.8707 0.5726 0.8707 0.5684 0.8707 0.5442 0.8707 0.5442 0.8707 0.5442 0.5442 0.5684 0.8707 0.5466 0.5442 0.5466 0.8707 0.8707 0.5726 0.5684 0.5442 0.8250 0.8250 0.5726 0.5442 0.5442 0.5684 0.5442 0.8250 0.5466 0.5466 0.5442 0.8250 0.5466 0.5442 0.5466 0.5442 0.5684 0.5442 0.5466 0.8707 0.5442 0.5466 0.5466 0.5726 0.5726 0.5726 0.8707 0.5442 0.8250 0.5684 0.8250 0.8250 0.5684 0.5726 0.5726 0.5726 0.8250 0.5466 0.5684 0.5442 0.5466 0.5466 0.8707 0.5442 0.8707 0.5684 0.8250 0.5684 0.5684 0.5684 0.8250 0.8707 0.5726 0.8707 0.5466 0.5466 0.5726 0.8250 0.5726 0.8707 0.5726 0.5726 0.5466 0.8707 0.5726 0.8707 0.8707 0.8250 0.5466 0.5684 0.5442 0.5442 0.5726 0.5726 0.5442 0.5726 0.5442 0.5442 0.5726 0.8250 0.8707 0.8250 0.5726 0.5726 0.8707 0.5726 0.5684 0.8250 0.8707 0.5442 0.5442 0.8707 0.5684 0.5684 0.5466 0.8250 0.5442 0.8707 0.5466 0.5466 0.8707 0.8250 0.8707 0.5466 0.5466 0.5466 0.8707 0.8707 0.5684 0.8707 0.5442 0.5466 0.5684 0.8707 0.8707 0.5684 0.5442 0.5466 0.8250 0.5442 0.8707 0.5726 0.8707 0.5684 0.5442 0.5466 0.8250 0.5466 0.5466 0.8250 0.5466 0.5684 0.5726 0.5684 0.5442 0.5466 0.5684 0.5466 0.8707 0.5466 0.5442 0.5442 0.8250 0.5466 0.8250 0.5466 0.5684 0.5442 0.8707 0.5442 0.5442 0.5684 0.5442 0.5466 0.5684 0.5466 0.5684 0.8250 0.5684 0.5442 0.5684 0.8250 0.8250 0.8250 0.5684 0.5466 0.8707 0.5442 0.8707 0.8707 0.8707 0.5466 0.5442 0.5466 0.5726 0.5684 0.8707 0.5466 0.8707 0.5726 0.5466 0.5466 0.8707 0.8707 0.5466 0.5442 0.5726 0.8707 0.5726 0.5684 0.5726 0.5466 0.5466 0.5466 0.5726 0.8707 0.5442 0.8250 0.8250 0.5684 0.5726 0.5726 0.5684 0.8707 0.8707 0.5684 0.5684 0.5684 0.5466 0.5726 0.8707 0.5442 0.5442 0.5466 0.5466 0.5466 0.5466 0.5466 0.8250 0.8707 0.5466 0.5466 0.5726 0.5726 0.8250 0.5466 0.5466 0.8707 0.5442 0.5726 0.8707 0.5466 0.5684 0.8250 0.5726 0.8250 0.5466 0.8707 0.5466 0.5726 0.8707 0.8250 0.8250 0.8707 0.8250 0.5442 0.5466 0.8250 0.5466 0.5684 0.5466 0.5466 0.8707 0.8707 0.5442 0.5466 0.5684 0.8250 0.5726 0.5684 0.8707 0.5466 0.8250 0.5684 0.5726 0.5684 0.5442 0.5442 0.5726 0.5684 0.5442 0.8707 0.5684 0.8707 0.5466 0.5442 0.8707 0.5726 0.5726 0.8707 0.5726 0.5442 0.5726 0.5442 0.8707 0.5466 0.5466 0.8707 0.8707 0.8250 0.5466 0.8707 0.5466 0.5442 0.5684 0.5466 0.8707 0.5442 0.8707 0.8707 0.5466 0.5466 0.5684 0.5726 0.5466 0.5466 0.8250 0.5726 0.5726 0.5684 0.5726 0.5726 0.8250 0.5726 0.5726 0.5442 0.8707 0.8707 0.5466 0.5726 0.5442 0.5466 0.5684 0.8707 0.8707 0.5726 0.8707 0.5684 0.8250 0.5442 0.8707 0.5442 0.8707 0.5726 0.5442 0.5466 0.8707 0.8707 0.8707 0.5466 0.5684 0.5684 0.5684 0.5726 0.5466 0.5684 0.5684 0.5684 0.5684 0.5684 0.8250 0.8250 0.5726 0.8250 0.8250 0.5442 0.5726 0.8250 0.8250 0.5684 0.8250 0.8707 0.5684 0.5466 0.5442 0.8250 0.8250 0.5726 0.5684 0.8707 0.5726 0.5726 0.5442 0.5726 0.5684 0.5466 0.5442 0.5466 0.5684 0.8707 0.5684 0.5466 0.5684 0.5684 0.8707 0.5466 0.8707 0.5466 0.8250 0.5466 0.5442 0.5442 0.5726 0.8250 0.8250 0.8707 0.5684 0.5466 0.5684 0.5442 0.5726 0.5684 0.5726 0.5442 0.5726 0.8250 0.5466 0.5684 0.8707 0.5442 0.5684 0.5684 0.8250 0.5442 0.5726 0.8707 0.5684 0.8707 0.5466 0.5442 0.5684 0.5726 0.8250 0.8707 0.5466 0.5684 0.5726 0.8250 0.5466 0.5684 0.8707 0.5466 0.5466 0.5726 0.8250 0.8250 0.8707 0.5442 0.5726 0.8250 0.8250 0.8250 0.5442 0.5466 0.5684 0.8250 0.5684 0.5684 0.5442 0.8250 0.8707 0.5726 0.8707 0.8707 0.8707 0.5466 0.5442 0.5684 0.5442 0.5726 0.8250 0.5442 0.5442 0.5466 0.5684 0.5726 0.5726 0.5466 0.8250 0.5726 0.8707 0.8707 0.8707 0.5466 0.5442 0.8707 0.5726 0.5684 0.8250 0.5684 0.5684 0.8707 0.5726 0.5442 0.5684 0.5442 0.8707 0.5442 0.5726 0.5684 0.5684 0.5684 0.5442 0.8707 0.5726 0.8707 0.8707 0.8707 0.5726 0.5684 0.5684 0.5726 0.8250 0.5684 0.5466 0.8707 0.5726 0.5684 0.5726 0.5442 0.8707 0.8707 0.8707 0.8250 0.5726 0.5726 0.5726 0.5684 0.5466 0.5726 0.5466 0.5726 0.5684 0.5684 0.5466 0.5684 0.5466 0.5726 0.5726 0.5726 0.5684 0.5466 0.5726 0.5466 0.8250 0.8707 0.8707 0.8707 0.5684 0.8250 0.5726 0.8707 0.5442 0.5726 0.5466 0.5726 0.5442 0.8707 0.8250 0.5442 0.5442 0.8250 0.5466 0.5726 0.5442 0.8707 0.5684 0.5442 0.5684 0.5726 0.5684 0.8250 0.8250 0.5466 0.5442 0.5466 0.8707 0.5442 0.5466 0.5466 0.5466 0.5684 0.5466 0.5442 0.8707 0.5442 0.8250 0.5684 0.5466 0.5684 0.5442 0.8250 0.5442 0.5466 0.8250 0.5466 0.5442 0.5726 0.8707 0.5684 0.5726 0.5442 0.5684 0.5442 0.5684 0.5442 0.5684 0.5726 0.8707 0.8707 0.5684 0.5684 0.5726 0.5466 0.5466 0.5442 0.5466 0.5466 0.8707 0.8250 0.5442 0.5442 0.5684 0.8707 0.5726 0.8250 0.8250 0.5466 0.5466 0.5726 0.8250 0.5442 0.5466 0.8250 0.5684 0.8250 0.5726 0.8250 0.5466 0.5442 0.5684 0.5726 0.8250 0.5726 0.5466 0.5442 0.5442 0.5726 0.5442 0.8250 0.5442 0.5442 0.8250 0.5466 0.5726 0.5726 0.5726 0.5442 0.5466 0.5466 0.8707 0.5442 0.5442 0.5442 0.5684 0.5684 0.5726 0.5466 0.5442 0.5466 0.5684 0.8707 0.5684 0.8707 0.5726 0.5442 0.8707 0.5442 0.5442 0.5684 0.5466 0.5466 0.8250 0.5726 0.5442 0.8707 0.8250 0.5684 0.5684 0.5684 0.5442 0.5442 0.5466 0.5442 0.5726 0.5726 0.8707 0.5726 0.5466 0.5726 0.8250 0.5726 0.5726 0.5442 0.5684 0.5442 0.5684 0.5726 0.8707 0.5466 0.5726 0.5726 0.8250 0.8250 0.8707 0.5442 0.5442 0.5466 0.5684 0.5442 0.8250 0.8250 0.5442 0.5726 0.8707 0.5466 0.8707 0.5684 0.5466 0.8250 0.8250 0.8250 0.8707 0.5684 0.5442 0.5684 0.5684 0.5726 0.5442 0.8250 0.5684 0.5466 0.8250 0.8707 0.5726 0.5442 0.5466 0.5684 0.8707 0.8250 0.8250 0.8250 0.5442 0.8707 0.8250 0.8250 0.5684 0.5684 0.5442 0.5726 0.5726 0.5466 0.5726 0.5726 0.5466 0.5466 0.5726 0.5726 0.5684 0.5726 0.5684 0.5442 0.8707 0.8707 0.5466 0.5726 0.8250 0.5726 0.8707 0.5442 0.5442 0.5442 0.5466 0.5442 0.8250 0.8707 0.8250 0.5466 0.5684 0.5726 0.5726 0.5684 0.5442 0.5466 0.5684 0.8707 0.8250 0.5726 0.5726 0.5466 0.5466 0.8707 0.8707 0.5442 0.5726 0.5726 0.5684 0.5726 0.8250 0.8250 0.8707 0.5442 0.5442 0.5442 0.8707 0.5726 0.5726 0.8250" HIT_INDICES="418 3569 3674 4531 5832 5892 5935 5994 6000 6338 6381 6473 7081 7343 7632 7668 8003 10650 12090 13179 13355 13510 13539 15592 15678 16006 17215 18409 18485 18869 18873 21454 22324 22844 24346 25371 25466 25798 26768 27116 27222 27357 28347 28926 28935 28990 29175 29543 35234 38708 40770 48882 49104 55924 56575 58188" ES_PROFILE="-0.0071 -0.0604 -0.0621 -0.0766 0.5862 0.7039 0.7755 0.8152 0.8535 0.8573 0.8651 0.8707 0.8638 0.8620 0.8594 0.8609 0.8571 0.8131 0.7894 0.7716 0.7692 0.7671 0.7671 0.7328 0.7318 0.7267 0.7065 0.6867 0.6857 0.6795 0.6797 0.6362 0.6217 0.6131 0.5878 0.5706 0.5691 0.5636 0.5473 0.5415 0.5398 0.5375 0.5208 0.5111 0.5109 0.5100 0.5069 0.5007 0.4044 0.3456 0.3107 0.1735 0.1697 0.0543 0.0433 0.0160" RANK_AT_ES="6473.0000" RANK_SCORE_AT_ES="22.2499"/>
  <DTG RANKED_LIST="fpkm.rnk" TEMPLATE="sample.cls" GENESET="gene_sets.gmt#POSITIVE_REGULATION_OF_CELL_MATRIX_ADHESION(GO:0001954)" ES="0.8666" NES="1.3332" NP="0.0000" FDR="0.7153" FWER="0.3250" RND_ES="0.8369 0.5426 0.5426 0.5708 0.5708 0.8666 0.5708 0.8666 0.5532 0.8666 0.8369 0.8666 0.8666 0.8666 0.5708 0.5532 0.5426 0.5426 0.5426 0.5417 0.5417 0.5426 0.8666 0.5426 0.5417 0.8666 0.8666 0.5417 0.5708 0.8666 0.5532 0.5708 0.8369 0.8666 0.8369 0.5417 0.8666 0.5708 0.5417 0.5417 0.5532 0.5532 0.5417 0.8666 0.5532 0.8666 0.5417 0.5426 0.8666 0.5532 0.8666 0.8369 0.5708 0.5417 0.5426 0.8666 0.8666 0.5417 0.5426 0.5708 0.5708 0.8666 0.5417 0.8369 0.5417 0.5708 0.8369 0.5426 0.5532 0.8369 0.5417 0.5708 0.5532 0.8666 0.8666 0.5426 0.8369 0.8369 0.5708 0.5708 0.5532 0.8666 0.5426 0.5426 0.5417 0.8369 0.5417 0.5417 0.5417 0.5532 0.8369 0.5708 0.8369 0.5708 0.5532 0.8666 0.5417 0.5426 0.8369 0.5532 0.5532 0.8666 0.5426 0.8369 0.5708 0.8369 0.5532 0.8666 0.5426 0.8369 0.8666 0.8369 0.8666 0.8666 0.8369 0.5708 0.5708 0.5426 0.5532 0.5417 0.5708 0.8666 0.8666 0.8666 0.8666 0.5532 0.5417 0.8666 0.5417 0.5708 0.8666 0.8369 0.5417 0.5417 0.5417 0.5417 0.5708 0.8369 0.8369 0.8666 0.5532 0.8666 0.8666 0.8369 0.5417 0.8666 0.8369 0.8666 0.5532 0.5532 0.5417 0.5532 0.5532 0.5708 0.8666 0.8369 0.5532 0.5708 0.5708 0.5417 0.8666 0.5532 0.5708 0.5426 0.5708 0.5708 0.8369 0.8369 0.8369 0.5417 0.5532 0.8666 0.5532 0.8666 0.5708 0.8666 0.5417 0.8666 0.5417 0.8666 0.5417 0.5417 0.5708 0.8666 0.5426 0.5417 0.5426 0.8666 0.8666 0.5532 0.5708 0.5417 0.8369 0.8369 0.5532 0.5417 0.5417 0.5708 0.5417 0.8369 0.5426 0.5426 0.5417 0.8369 0.5426 0.5417 0.5426 0.5417 0.5708 0.5417 0.5426 0.8666 0.5417 0.5426 0.5426 0.5532 0.5532 0.5532 0.8666 0.5417 0.8369 0.5708 0.8369 0.8369 0.5708 0.5532 0.5532 0.5532 0.8369 0.5426 0.5708 0.5417 0.5426 0.5426 0.8666 0.5417 0.8666 0.5708 0.8369 0.5708 0.5708 0.5708 0.8369 0.8666 0.5532 0.8666 0.5426 0.5426 0.5532 0.8369 0.5532 0.8666 0.5532 0.5532 0.5426 0.8666 0.5532 0.8666 0.8666 0.8369 0.5426 0.5708 0.5417 0.5417 0.5532 0.5532 0.5417 0.5532 0.5417 0.5417 0.5532 0.8369 0.8666 0.8369 0.5532 0.5532 0.8666 0.5532 0.5708 0.8369 0.8666 0.5417 0.5417 0.8666 0.5708 0.5708 0.5426 0.8369 0.5417 0.8666 0.5426 0.5426 0.8666 0.8369 0.8666 0.5426 0.5426 0.5426 0.8666 0.8666 0.5708 0.8666 0.5417 0.5426 0.5708 0.8666 0.8666 0.5708 0.5417 0.5426 0.8369 0.5417 0.8666 0.5532 0.8666 0.5708 0.5417 0.5426 0.8369 0.5426 0.5426 0.8369 0.5426 0.5708 0.5532 0.5708 0.5417 0.5426 0.5708 0.5426 0.8666 0.5426 0.5417 0.5417 0.8369 0.5426 0.8369 0.5426 0.5708 0.5417 0.8666 0.5417 0.5417 0.5708 0.5417 0.5426 0.5708 0.5426 0.5708 0.8369 0.5708 0.5417 0.5708 0.8369 0.8369 0.8369 0.5708 0.5426 0.8666 0.5417 0.8666 0.8666 0.8666 0.5426 0.5417 0.5426 0.5532 0.5708 0.8666 0.5426 0.8666 0.5532 0.5426 0.5426 0.8666 0.8666 0.5426 0.5417 0.5532 0.8666 0.5532 0.5708 0.5532 0.5426 0.5426 0.5426 0.5532 0.8666 0.5417 0.8369 0.8369 0.5708 0.5532 0.5532 0.5708 0.8666 0.8666 0.5708 0.5708 0.5708 0.5426 0.5532 0.8666 0.5417 0.5417 0.5426 0.5426 0.5426 0.5426 0.5426 0.8369 0.8666 0.5426 0.5426 0.5532 0.5532 0.8369 0.5426 0.5426 0.8666 0.5417 0.5532 0.8666 0.5426 0.5708 0.8369 0.5532 0.8369 0.5426 0.8666 0.5426 0.5532 0.8666 0.8369 0.8369 0.8666 0.8369 0.5417 0.5426 0.8369 0.5426 0.5708 0.5426 0.5426 0.8666 0.8666 0.5417 0.5426 0.5708 0.8369 0.5532 0.5708 0.8666 0.5426 0.8369 0.5708 0.5532 0.5708 0.5417 0.5417 0.5532 0.5708 0.5417 0.8666 0.5708 0.8666 0.5426 0.5417 0.8666 0.5532 0.5532 0.8666 0.5532 0.5417 0.5532 0.5417 0.8666 0.5426 0.5426 0.8666 0.8666 0.8369 0.5426 0.8666 0.5426 0.5417 0.5708 0.5426 0.8666 0.5417 0.8666 0.8666 0.5426 0.5426 0.5708 0.5532 0.5426 0.5426 0.8369 0.5532 0.5532 0.5708 0.5532 0.5532 0.8369 0.5532 0.5532 0.5417 0.8666 0.8666 0.5426 0.5532 0.5417 0.5426 0.5708 0.8666 0.8666 0.5532 0.8666 0.5708 0.8369 0.5417 0.8666 0.5417 0.8666 0.5532 0.5417 0.5426 0.8666 0.8666 0.8666 0.5426 0.5708 0.5708 0.5708 0.5532 0.5426 0.5708 0.5708 0.5708 0.5708 0.5708 0.8369 0.8369 0.5532 0.8369 0.8369 0.5417 0.5532 0.8369 0.8369 0.5708 0.8369 0.8666 0.5708 0.5426 0.5417 0.8369 0.8369 0.5532 0.5708 0.8666 0.5532 0.5532 0.5417 0.5532 0.5708 0.5426 0.5417 0.5426 0.5708 0.8666 0.5708 0.5426 0.5708 0.5708 0.8666 0.5426 0.8666 0.5426 0.8369 0.5426 0.5417 0.5417 0.5532 0.8369 0.8369 0.8666 0.5708 0.5426 0.5708 0.5417 0.5532 0.5708 0.5532 0.5417 0.5532 0.8369 0.5426 0.5708 0.8666 0.5417 0.5708 0.5708 0.8369 0.5417 0.5532 0.8666 0.5708 0.8666 0.5426 0.5417 0.5708 0.5532 0.8369 0.8666 0.5426 0.5708 0.5532 0.8369 0.5426 0.5708 0.8666 0.5426 0.5426 0.5532 0.8369 0.8369 0.8666 0.5417 0.5532 0.8369 0.8369 0.8369 0.5417 0.5426 0.5708 0.8369 0.5708 0.5708 0.5417 0.8369 0.8666 0.5532 0.8666 0.8666 0.8666 0.5426 0.5417 0.5708 0.5417 0.5532 0.8369 0.5417 0.5417 0.5426 0.5708 0.5532 0.5532 0.5426 0.8369 0.5532 0.8666 0.8666 0.8666 0.5426 0.5417 0.8666 0.5532 0.5708 0.8369 0.5708 0.5708 0.8666 0.5532 0.5417 0.5708 0.5417 0.8666 0.5417 0.5532 0.5708 0.5708 0.5708 0.5417 0.8666 0.5532 0.8666 0.8666 0.8666 0.5532 0.5708 0.5708 0.5532 0.8369 0.5708 0.5426 0.8666 0.5532 0.5708 0.5532 0.5417 0.8666 0.8666 0.8666 0.8369 0.5532 0.5532 0.5532 0.5708 0.5426 0.5532 0.5426 0.5532 0.5708 0.5708 0.5426 0.5708 0.5426 0.5532 0.5532 0.5532 0.5708 0.5426 0.5532 0.5426 0.8369 0.8666 0.8666 0.8666 0.5708 0.8369 0.5532 0.8666 0.5417 0.5532 0.5426 0.5532 0.5417 0.8666 0.8369 0.5417 0.5417 0.8369 0.5426 0.5532 0.5417 0.8666 0.5708 0.5417 0.5708 0.5532 0.5708 0.8369 0.8369 0.5426 0.5417 0.5426 0.8666 0.5417 0.5426 0.5426 0.5426 0.5708 0.5426 0.5417 0.8666 0.5417 0.8369 0.5708 0.5426 0.5708 0.5417 0.8369 0.5417 0.5426 0.8369 0.5426 0.5417 0.5532 0.8666 0.5708 0.5532 0.5417 0.5708 0.5417 0.5708 0.5417 0.5708 0.5532 0.8666 0.8666 0.5708 0.5708 0.5532 0.5426 0.5426 0.5417 0.5426 0.5426 0.8666 0.8369 0.5417 0.5417 0.5708 0.8666 0.5532 0.8369 0.8369 0.5426 0.5426 0.5532 0.8369 0.5417 0.5426 0.8369 0.5708 0.8369 0.5532 0.8369 0.5426 0.5417 0.5708 0.5532 0.8369 0.5532 0.5426 0.5417 0.5417 0.5532 0.5417 0.8369 0.5417 0.5417 0.8369 0.5426 0.5532 0.5532 0.5532 0.5417 0.5426 0.5426 0.8666 0.5417 0.5417 0.5417 0.5708 0.5708 0.5532 0.5426 0.5417 0.5426 0.5708 0.8666 0.5708 0.8666 0.5532 0.5417 0.8666 0.5417 0.5417 0.5708 0.5426 0.5426 0.8369 0.5532 0.5417 0.8666 0.8369 0.5708 0.5708 0.5708 0.5417 0.5417 0.5426 0.5417 0.5532 0.5532 0.8666 0.5532 0.5426 0.5532 0.8369 0.5532 0.5532 0.5417 0.5708 0.5417 0.5708 0.5532 0.8666 0.5426 0.5532 0.5532 0.8369 0.8369 0.8666 0.5417 0.5417 0.5426 0.5708 0.5417 0.8369 0.8369 0.5417 0.5532 0.8666 0.5426 0.8666 0.5708 0.5426 0.8369 0.8369 0.8369 0.8666 0.5708 0.5417 0.5708 0.5708 0.5532 0.5417 0.8369 0.5708 0.5426 0.8369 0.8666 0.5532 0.5417 0.5426 0.5708 0.8666 0.8369 0.8369 0.8369 0.5417 0.8666 0.8369 0.8369 0.5708 0.5708 0.5417 0.5532 0.5532 0.5426 0.5532 0.5532 0.5426 0.5426 0.5532 0.5532 0.5708 0.5532 0.5708 0.5417 0.8666 0.8666 0.5426 0.5532 0.8369 0.5532 0.8666 0.5417 0.5417 0.5417 0.5426 0.5417 0.8369 0.8666 0.8369 0.5426 0.5708 0.5532 0.5532 0.5708 0.5417 0.5426 0.5708 0.8666 0.8369 0.5532 0.5532 0.5426 0.5426 0.8666 0.8666 0.5417 0.5532 0.5532 0.5708 0.5532 0.8369 0.8369 0.8666 0.5417 0.5417 0.5417 0.8666 0.5532 0.5532 0.8369" HIT_INDICES="3788 4383 4618 5856 6027 7955 12040 12700 12777 13967 14843 15300 16305 18916 20968 21550 21709 22782 23232 23316 23540 24192 24752 25348 25582 25800 26141 26430 26802 26995 27297 27502 27556 28347 28390 28942 28977 29093 29155 29398 29454 29547 30266 44316 50230 55260" ES_PROFILE="-0.0641 -0.0741 -0.0781 0.7446 0.8666 0.8411 0.7746 0.7657 0.7667 0.7485 0.7355 0.7294 0.7139 0.6708 0.6370 0.6279 0.6260 0.6085 0.6015 0.6007 0.5976 0.5871 0.5781 0.5684 0.5649 0.5616 0.5562 0.5516 0.5456 0.5426 0.5377 0.5345 0.5338 0.5205 0.5199 0.5106 0.5101 0.5082 0.5072 0.5031 0.5022 0.5006 0.4885 0.2507 0.1507 0.0656" RANK_AT_ES="6027.0000" RANK_SCORE_AT_ES="101.2494"/>
  <DTG RANKED_LIST="fpkm.rnk" TEMPLATE="sample.cls" GENESET="gene_sets.gmt#MUSCLE_SYSTEM_PROCESS(GO:0003012)" ES="0.8203" NES="1.3332" NP="0.0000" FDR="0.7159" FWER="0.3250" RND_ES="0.7885 0.5021 0.5021 0.5505 0.5505 0.8203 0.5505 0.8203 0.5466 0.8203 0.7885 0.8203 0.8203 0.8203 0.5505 0.5466 0.5021 0.5021 0.5021 0.4944 0.4944 0.5021 0.8203 0.5021 0.4944 0.8203 0.8203 0.4944 0.5505 0.8203 0.5466 0.5505 0.7885 0.8203 0.7885 0.4944 0.8203 0.5505 0.4944 0.4944 0.5466 0.5466 0.4944 0.8203 0.5466 0.8203 0.4944 0.5021 0.8203 0.5466 0.8203 0.7885 0.5505 0.4944 0.5021 0.8203 0.8203 0.4944 0.5021 0.5505 0.5505 0.8203 0.4944 0.7885 0.4944 0.5505 0.7885 0.5021 0.5466 0.7885 0.4944 0.5505 0.5466 0.8203 0.8203 0.5021 0.7885 0.7885 0.5505 0.5505 0.5466 0.8203 0.5021 0.5021 0.4944 0.7885 0.4944 0.4944 0.4944 0.5466 0.7885 0.5505 0.7885 0.5505 0.5466 0.8203 0.4944 0.5021 0.7885 0.5466 0.5466 0.8203 0.5021 0.7885 0.5505 0.7885 0.5466 0.8203 0.5021 0.7885 0.8203 0.7885 0.8203 0.8203 0.7885 0.5505 0.5505 0.5021 0.5466 0.4944 0.5505 0.8203 0.8203 0.8203 0.8203 0.5466 0.4944 0.8203 0.4944 0.5505 0.8203 0.7885 0.4944 0.4944 0.4944 0.4944 0.5505 0.7885 0.7885 0.8203 0.5466 0.8203 0.8203 0.7885 0.4944 0.8203 0.7885 0.8203 0.5466 0.5466 0.4944 0.5466 0.5466 0.5505 0.8203 0.7885 0.5466 0.5505 0.5505 0.4944 0.8203 0.5466 0.5505 0.5021 0.5505 0.5505 0.7885 0.7885 0.7885 0.4944 0.5466 0.8203 0.5466 0.8203 0.5505 0.8203 0.4944 0.8203 0.4944 0.8203 0.4944 0.4944 0.5505 0.8203 0.5021 0.4944 0.5021 0.8203 0.8203 0.5466 0.5505 0.4944 0.7885 0.7885 0.5466 0.4944 0.4944 0.5505 0.4944 0.7885 0.5021 0.5021 0.4944 0.7885 0.5021 0.4944 0.5021 0.4944 0.5505 0.4944 0.5021 0.8203 0.4944 0.5021 0.5021 0.5466 0.5466 0.5466 0.8203 0.4944 0.7885 0.5505 0.7885 0.7885 0.5505 0.5466 0.5466 0.5466 0.7885 0.5021 0.5505 0.4944 0.5021 0.5021 0.8203 0.4944 0.8203 0.5505 0.7885 0.5505 0.5505 0.5505 0.7885 0.8203 0.5466 0.8203 0.5021 0.5021 0.5466 0.7885 0.5466 0.8203 0.5466 0.5466 0.5021 0.8203 0.5466 0.8203 0.8203 0.7885 0.5021 0.5505 0.4944 0.4944 0.5466 0.5466 0.4944 0.5466 0.4944 0.4944 0.5466 0.7885 0.8203 0.7885 0.5466 0.5466 0.8203 0.5466 0.5505 0.7885 0.8203 0.4944 0.4944 0.8203 0.5505 0.5505 0.5021 0.7885 0.4944 0.8203 0.5021 0.5021 0.8203 0.7885 0.8203 0.5021 0.5021 0.5021 0.8203 0.8203 0.5505 0.8203 0.4944 0.5021 0.5505 0.8203 0.8203 0.5505 0.4944 0.5021 0.7885 0.4944 0.8203 0.5466 0.8203 0.5505 0.4944 0.5021 0.7885 0.5021 0.5021 0.7885 0.5021 0.5505 0.5466 0.5505 0.4944 0.5021 0.5505 0.5021 0.8203 0.5021 0.4944 0.4944 0.7885 0.5021 0.7885 0.5021 0.5505 0.4944 0.8203 0.4944 0.4944 0.5505 0.4944 0.5021 0.5505 0.5021 0.5505 0.7885 0.5505 0.4944 0.5505 0.7885 0.7885 0.7885 0.5505 0.5021 0.8203 0.4944 0.8203 0.8203 0.8203 0.5021 0.4944 0.5021 0.5466 0.5505 0.8203 0.5021 0.8203 0.5466 0.5021 0.5021 0.8203 0.8203 0.5021 0.4944 0.5466 0.8203 0.5466 0.5505 0.5466 0.5021 0.5021 0.5021 0.5466 0.8203 0.4944 0.7885 0.7885 0.5505 0.5466 0.5466 0.5505 0.8203 0.8203 0.5505 0.5505 0.5505 0.5021 0.5466 0.8203 0.4944 0.4944 0.5021 0.5021 0.5021 0.5021 0.5021 0.7885 0.8203 0.5021 0.5021 0.5466 0.5466 0.7885 0.5021 0.5021 0.8203 0.4944 0.5466 0.8203 0.5021 0.5505 0.7885 0.5466 0.7885 0.5021 0.8203 0.5021 0.5466 0.8203 0.7885 0.7885 0.8203 0.7885 0.4944 0.5021 0.7885 0.5021 0.5505 0.5021 0.5021 0.8203 0.8203 0.4944 0.5021 0.5505 0.7885 0.5466 0.5505 0.8203 0.5021 0.7885 0.5505 0.5466 0.5505 0.4944 0.4944 0.5466 0.5505 0.4944 0.8203 0.5505 0.8203 0.5021 0.4944 0.8203 0.5466 0.5466 0.8203 0.5466 0.4944 0.5466 0.4944 0.8203 0.5021 0.5021 0.8203 0.8203 0.7885 0.5021 0.8203 0.5021 0.4944 0.5505 0.5021 0.8203 0.4944 0.8203 0.8203 0.5021 0.5021 0.5505 0.5466 0.5021 0.5021 0.7885 0.5466 0.5466 0.5505 0.5466 0.5466 0.7885 0.5466 0.5466 0.4944 0.8203 0.8203 0.5021 0.5466 0.4944 0.5021 0.5505 0.8203 0.8203 0.5466 0.8203 0.5505 0.7885 0.4944 0.8203 0.4944 0.8203 0.5466 0.4944 0.5021 0.8203 0.8203 0.8203 0.5021 0.5505 0.5505 0.5505 0.5466 0.5021 0.5505 0.5505 0.5505 0.5505 0.5505 0.7885 0.7885 0.5466 0.7885 0.7885 0.4944 0.5466 0.7885 0.7885 0.5505 0.7885 0.8203 0.5505 0.5021 0.4944 0.7885 0.7885 0.5466 0.5505 0.8203 0.5466 0.5466 0.4944 0.5466 0.5505 0.5021 0.4944 0.5021 0.5505 0.8203 0.5505 0.5021 0.5505 0.5505 0.8203 0.5021 0.8203 0.5021 0.7885 0.5021 0.4944 0.4944 0.5466 0.7885 0.7885 0.8203 0.5505 0.5021 0.5505 0.4944 0.5466 0.5505 0.5466 0.4944 0.5466 0.7885 0.5021 0.5505 0.8203 0.4944 0.5505 0.5505 0.7885 0.4944 0.5466 0.8203 0.5505 0.8203 0.5021 0.4944 0.5505 0.5466 0.7885 0.8203 0.5021 0.5505 0.5466 0.7885 0.5021 0.5505 0.8203 0.5021 0.5021 0.5466 0.7885 0.7885 0.8203 0.4944 0.5466 0.7885 0.7885 0.7885 0.4944 0.5021 0.5505 0.7885 0.5505 0.5505 0.4944 0.7885 0.8203 0.5466 0.8203 0.8203 0.8203 0.5021 0.4944 0.5505 0.4944 0.5466 0.7885 0.4944 0.4944 0.5021 0.5505 0.5466 0.5466 0.5021 0.7885 0.5466 0.8203 0.8203 0.8203 0.5021 0.4944 0.8203 0.5466 0.5505 0.7885 0.5505 0.5505 0.8203 0.5466 0.4944 0.5505 0.4944 0.8203 0.4944 0.5466 0.5505 0.5505 0.5505 0.4944 0.8203 0.5466 0.8203 0.8203 0.8203 0.5466 0.5505 0.5505 0.5466 0.7885 0.5505 0.5021 0.8203 0.5466 0.5505 0.5466 0.4944 0.8203 0.8203 0.8203 0.7885 0.5466 0.5466 0.5466 0.5505 0.5021 0.5466 0.5021 0.5466 0.5505 0.5505 0.5021 0.5505 0.5021 0.5466 0.5466 0.5466 0.5505 0.5021 0.5466 0.5021 0.7885 0.8203 0.8203 0.8203 0.5505 0.7885 0.5466 0.8203 0.4944 0.5466 0.5021 0.5466 0.4944 0.8203 0.7885 0.4944 0.4944 0.7885 0.5021 0.5466 0.4944 0.8203 0.5505 0.4944 0.5505 0.5466 0.5505 0.7885 0.7885 0.5021 0.4944 0.5021 0.8203 0.4944 0.5021 0.5021 0.5021 0.5505 0.5021 0.4944 0.8203 0.4944 0.7885 0.5505 0.5021 0.5505 0.4944 0.7885 0.4944 0.5021 0.7885 0.5021 0.4944 0.5466 0.8203 0.5505 0.5466 0.4944 0.5505 0.4944 0.5505 0.4944 0.5505 0.5466 0.8203 0.8203 0.5505 0.5505 0.5466 0.5021 0.5021 0.4944 0.5021 0.5021 0.8203 0.7885 0.4944 0.4944 0.5505 0.8203 0.5466 0.7885 0.7885 0.5021 0.5021 0.5466 0.7885 0.4944 0.5021 0.7885 0.5505 0.7885 0.5466 0.7885 0.5021 0.4944 0.5505 0.5466 0.7885 0.5466 0.5021 0.4944 0.4944 0.5466 0.4944 0.7885 0.4944 0.4944 0.7885 0.5021 0.5466 0.5466 0.5466 0.4944 0.5021 0.5021 0.8203 0.4944 0.4944 0.4944 0.5505 0.5505 0.5466 0.5021 0.4944 0.5021 0.5505 0.8203 0.5505 0.8203 0.5466 0.4944 0.8203 0.4944 0.4944 0.5505 0.5021 0.5021 0.7885 0.5466 0.4944 0.8203 0.7885 0.5505 0.5505 0.5505 0.4944 0.4944 0.5021 0.4944 0.5466 0.5466 0.8203 0.5466 0.5021 0.5466 0.7885 0.5466 0.5466 0.4944 0.5505 0.4944 0.5505 0.5466 0.8203 0.5021 0.5466 0.5466 0.7885 0.7885 0.8203 0.4944 0.4944 0.5021 0.5505 0.4944 0.7885 0.7885 0.4944 0.5466 0.8203 0.5021 0.8203 0.5505 0.5021 0.7885 0.7885 0.7885 0.8203 0.5505 0.4944 0.5505 0.5505 0.5466 0.4944 0.7885 0.5505 0.5021 0.7885 0.8203 0.5466 0.4944 0.5021 0.5505 0.8203 0.7885 0.7885 0.7885 0.4944 0.8203 0.7885 0.7885 0.5505 0.5505 0.4944 0.5466 0.5466 0.5021 0.5466 0.5466 0.5021 0.5021 0.5466 0.5466 0.5505 0.5466 0.5505 0.4944 0.8203 0.8203 0.5021 0.5466 0.7885 0.5466 0.8203 0.4944 0.4944 0.4944 0.5021 0.4944 0.7885 0.8203 0.7885 0.5021 0.5505 0.5466 0.5466 0.5505 0.4944 0.5021 0.5505 0.8203 0.7885 0.5466 0.5466 0.5021 0.5021 0.8203 0.8203 0.4944 0.5466 0.5466 0.5505 0.5466 0.7885 0.7885 0.8203 0.4944 0.4944 0.4944 0.8203 0.5466 0.5466 0.7885" HIT_INDICES="78 113 374 678 696 769 792 891 973 995 1044 1105 1148 1422 1494 1553 2219 2306 2373 2661 2820 3082 3487 3563 3606 3752 3760 3846 4288 4309 4462 4554 4721 4757 4866 4997 5088 5197 5461 5712 5835 5841 5856 5882 5925 5938 5949 5950 5955 5959 6015 6102 6148 6198 6203 6314 6332 6412 6424 6468 6471 6486 6507 6523 6535 6540 6560 6569 6583 6592 6605 6648 6685 6695 6832 6873 6926 6928 6952 7008 7015 7134 7265 7323 7347 7359 7441 7543 7544 7598 7652 7697 7711 7737 7845 7873 7881 7907 7937 7955 7979 8112 8279 8287 8328 8363 8594 8774 8795 8882 9011 9016 9042 9054 9087 9231 9405 9409 9454 9472 9543 9607 9682 9909 10033 10116 10208 10245 10309 10580 10677 10860 10887 10901 10998 11135 11201 11254 11343 11474 11516 11602 11853 11871 11941 12120 12258 12285 12449 12693 12699 12762 12911 12916 12949 12963 12990 13040 13148 13271 13305 13320 13396 13419 13557 13707 13738 13757 13771 13795 13870 13935 13969 13987 14175 14299 14441 14718 14745 14753 14835 14843 14887 14948 15170 15240 15298 15488 15922 15991 16226 16487 16677 16768 16846 16857 16954 17082 17343 17517 17559 17630 17738 17849 17880 18065 18115 18139 18212 18236 18251 18262 18462 18577 18674 18676 18859 18981 19008 19030 19039 19062 19180 19216 19219 19252 19368 19524 19572 19586 19591 19615 19633 19826 19932 20146 20248 20384 20557 20609 20635 20673 20706 20764 20802 21090 21166 21246 21383 21447 21485 21517 21554 21613 21626 21632 21674 21719 21923 22288 22336 22355 22456 22464 22614 22897 22943 23002 23124 23126 23181 23199 23285 23355 23398 23468 23500 23743 23921 24066 24101 24352 24413 24434 24543 24657 24712 24761 24844 24889 25100 25109 25200 25335 25340 25430 25689 25710 25765 25798 25838 25922 25949 25985 26117 26161 26231 26256 26275 26321 26359 26387 26388 26406 26430 26446 26606 26790 26934 26959 27033 27046 27096 27152 27263 27266 27459 27478 27641 27781 27880 27959 28008 28012 28046 28049 28052 28130 28154 28166 28174 28203 28204 28322 28374 28376 28435 28447 28500 28591 28632 28660 28679 28690 28694 28708 28768 28782 28911 28942 28963 28995 29000 29095 29340 29360 29404 29432 29501 29520 29543 29569 29576 29902 30004 30008 30046 30305 30320 30885 31484 32036 32061 32226 32325 32673 33048 33329 33658 35384 35945 36530 37006 37233 37239 37512 37991 37995 40153 40815 41364 41401 41971 42300 42598 42639 42658 42729 43007 43944 44316 44475 45282 45332 45902 45968 46249 46549 46570 46653 46727 48006 48040 48094 48480 48976 49655 49989 50350 51249 52207 52337 52444 52693 52994 53977 54383 54464 54973 56842 56972 57427 58025 58060 58313 58787 59056" ES_PROFILE="-0.0013 -0.0019 -0.0063 -0.0115 -0.0118 -0.0130 -0.0134 -0.0151 -0.0164 -0.0168 -0.0176 -0.0186 -0.0193 -0.0240 -0.0252 -0.0262 -0.0375 -0.0390 -0.0401 -0.0450 -0.0477 -0.0521 -0.0590 -0.0603 -0.0610 -0.0635 -0.0636 -0.0650 -0.0725 -0.0729 -0.0755 -0.0770 -0.0798 -0.0804 -0.0823 -0.0845 -0.0860 -0.0879 -0.0923 -0.0966 0.1843 0.3773 0.4793 0.5400 0.5770 0.6084 0.6352 0.6617 0.6873 0.7120 0.7276 0.7363 0.7440 0.7500 0.7567 0.7596 0.7638 0.7662 0.7697 0.7723 0.7756 0.7786 0.7814 0.7841 0.7869 0.7898 0.7922 0.7949 0.7974 0.7999 0.8023 0.8040 0.8057 0.8079 0.8076 0.8088 0.8097 0.8115 0.8129 0.8137 0.8153 0.8148 0.8139 0.8142 0.8150 0.8161 0.8158 0.8152 0.8163 0.8164 0.8165 0.8168 0.8175 0.8181 0.8172 0.8176 0.8184 0.8188 0.8192 0.8198 0.8203 0.8188 0.8167 0.8174 0.8174 0.8176 0.8143 0.8119 0.8122 0.8113 0.8097 0.8103 0.8104 0.8108 0.8108 0.8089 0.8065 0.8070 0.8068 0.8070 0.8063 0.8057 0.8049 0.8015 0.7999 0.7989 0.7978 0.7976 0.7970 0.7927 0.7915 0.7888 0.7887 0.7889 0.7876 0.7856 0.7849 0.7843 0.7832 0.7813 0.7810 0.7798 0.7759 0.7759 0.7751 0.7723 0.7703 0.7702 0.7677 0.7638 0.7640 0.7632 0.7610 0.7612 0.7609 0.7610 0.7608 0.7602 0.7586 0.7568 0.7565 0.7565 0.7555 0.7554 0.7533 0.7510 0.7507 0.7507 0.7507 0.7505 0.7495 0.7487 0.7483 0.7483 0.7453 0.7435 0.7413 0.7368 0.7366 0.7367 0.7355 0.7356 0.7351 0.7343 0.7307 0.7297 0.7289 0.7259 0.7187 0.7178 0.7139 0.7097 0.7066 0.7053 0.7041 0.7041 0.7027 0.7007 0.6964 0.6936 0.6930 0.6920 0.6903 0.6886 0.6882 0.6853 0.6846 0.6843 0.6832 0.6830 0.6829 0.6829 0.6796 0.6778 0.6763 0.6764 0.6734 0.6715 0.6712 0.6710 0.6710 0.6707 0.6688 0.6684 0.6685 0.6680 0.6662 0.6637 0.6630 0.6629 0.6630 0.6627 0.6625 0.6594 0.6577 0.6542 0.6526 0.6504 0.6476 0.6468 0.6465 0.6460 0.6455 0.6447 0.6441 0.6393 0.6382 0.6369 0.6347 0.6337 0.6332 0.6328 0.6322 0.6313 0.6312 0.6312 0.6306 0.6300 0.6266 0.6205 0.6198 0.6196 0.6179 0.6179 0.6154 0.6107 0.6100 0.6091 0.6071 0.6072 0.6064 0.6061 0.6048 0.6037 0.6030 0.6019 0.6015 0.5974 0.5945 0.5921 0.5916 0.5874 0.5864 0.5861 0.5843 0.5825 0.5816 0.5808 0.5795 0.5788 0.5753 0.5752 0.5737 0.5715 0.5715 0.5700 0.5656 0.5654 0.5645 0.5640 0.5634 0.5620 0.5616 0.5610 0.5588 0.5582 0.5570 0.5567 0.5564 0.5557 0.5551 0.5546 0.5547 0.5544 0.5541 0.5539 0.5512 0.5481 0.5457 0.5453 0.5441 0.5439 0.5431 0.5422 0.5404 0.5404 0.5371 0.5368 0.5341 0.5317 0.5301 0.5288 0.5280 0.5279 0.5274 0.5274 0.5274 0.5261 0.5257 0.5255 0.5254 0.5250 0.5250 0.5230 0.5221 0.5221 0.5212 0.5210 0.5201 0.5186 0.5179 0.5175 0.5172 0.5170 0.5170 0.5167 0.5158 0.5155 0.5134 0.5129 0.5125 0.5120 0.5119 0.5103 0.5062 0.5059 0.5051 0.5047 0.5035 0.5032 0.5028 0.5024 0.5023 0.4968 0.4950 0.4950 0.4944 0.4900 0.4897 0.4801 0.4699 0.4605 0.4601 0.4573 0.4557 0.4498 0.4434 0.4386 0.4330 0.4036 0.3941 0.3841 0.3761 0.3722 0.3721 0.3675 0.3593 0.3593 0.3225 0.3113 0.3019 0.3013 0.2916 0.2861 0.2810 0.2803 0.2800 0.2788 0.2741 0.2582 0.2518 0.2491 0.2354 0.2346 0.2249 0.2238 0.2190 0.2139 0.2136 0.2122 0.2109 0.1892 0.1886 0.1877 0.1811 0.1727 0.1612 0.1555 0.1494 0.1341 0.1178 0.1156 0.1138 0.1095 0.1044 0.0877 0.0808 0.0794 0.0708 0.0389 0.0367 0.0290 0.0188 0.0183 0.0140 0.0059 0.0013" RANK_AT_ES="7979.0000" RANK_SCORE_AT_ES="5.7029"/>
  <DTG RANKED_LIST="fpkm.rnk" TEMPLATE="sample.cls" GENESET="gene_sets.gmt#FILAMENTOUS_ACTIN(GO:0031941)" ES="0.8507" NES="1.3332" NP="0.1410" FDR="0.7164" FWER="0.3250" RND_ES="0.9000 0.5092 0.5092 0.5418 0.5418 0.8507 0.5418 0.8507 0.5413 0.8507 0.9000 0.8507 0.8507 0.8507 0.5418 0.5413 0.5092 0.5092 0.5092 0.5097 0.5097 0.5092 0.8507 0.5092 0.5097 0.8507 0.8507 0.5097 0.5418 0.8507 0.5413 0.5418 0.9000 0.8507 0.9000 0.5097 0.8507 0.5418 0.5097 0.5097 0.5413 0.5413 0.5097 0.8507 0.5413 0.8507 0.5097 0.5092 0.8507 0.5413 0.8507 0.9000 0.5418 0.5097 0.5092 0.8507 0.8507 0.5097 0.5092 0.5418 0.5418 0.8507 0.5097 0.9000 0.5097 0.5418 0.9000 0.5092 0.5413 0.9000 0.5097 0.5418 0.5413 0.8507 0.8507 0.5092 0.9000 0.9000 0.5418 0.5418 0.5413 0.8507 0.5092 0.5092 0.5097 0.9000 0.5097 0.5097 0.5097 0.5413 0.9000 0.5418 0.9000 0.5418 0.5413 0.8507 0.5097 0.5092 0.9000 0.5413 0.5413 0.8507 0.5092 0.9000 0.5418 0.9000 0.5413 0.8507 0.5092 0.9000 0.8507 0.9000 0.8507 0.8507 0.9000 0.5418 0.5418 0.5092 0.5413 0.5097 0.5418 0.8507 0.8507 0.8507 0.8507 0.5413 0.5097 0.8507 0.5097 0.5418 0.8507 0.9000 0.5097 0.5097 0.5097 0.5097 0.5418 0.9000 0.9000 0.8507 0.5413 0.8507 0.8507 0.9000 0.5097 0.8507 0.9000 0.8507 0.5413 0.5413 0.5097 0.5413 0.5413 0.5418 0.8507 0.9000 0.5413 0.5418 0.5418 0.5097 0.8507 0.5413 0.5418 0.5092 0.5418 0.5418 0.9000 0.9000 0.9000 0.5097 0.5413 0.8507 0.5413 0.8507 0.5418 0.8507 0.5097 0.8507 0.5097 0.8507 0.5097 0.5097 0.5418 0.8507 0.5092 0.5097 0.5092 0.8507 0.8507 0.5413 0.5418 0.5097 0.9000 0.9000 0.5413 0.5097 0.5097 0.5418 0.5097 0.9000 0.5092 0.5092 0.5097 0.9000 0.5092 0.5097 0.5092 0.5097 0.5418 0.5097 0.5092 0.8507 0.5097 0.5092 0.5092 0.5413 0.5413 0.5413 0.8507 0.5097 0.9000 0.5418 0.9000 0.9000 0.5418 0.5413 0.5413 0.5413 0.9000 0.5092 0.5418 0.5097 0.5092 0.5092 0.8507 0.5097 0.8507 0.5418 0.9000 0.5418 0.5418 0.5418 0.9000 0.8507 0.5413 0.8507 0.5092 0.5092 0.5413 0.9000 0.5413 0.8507 0.5413 0.5413 0.5092 0.8507 0.5413 0.8507 0.8507 0.9000 0.5092 0.5418 0.5097 0.5097 0.5413 0.5413 0.5097 0.5413 0.5097 0.5097 0.5413 0.9000 0.8507 0.9000 0.5413 0.5413 0.8507 0.5413 0.5418 0.9000 0.8507 0.5097 0.5097 0.8507 0.5418 0.5418 0.5092 0.9000 0.5097 0.8507 0.5092 0.5092 0.8507 0.9000 0.8507 0.5092 0.5092 0.5092 0.8507 0.8507 0.5418 0.8507 0.5097 0.5092 0.5418 0.8507 0.8507 0.5418 0.5097 0.5092 0.9000 0.5097 0.8507 0.5413 0.8507 0.5418 0.5097 0.5092 0.9000 0.5092 0.5092 0.9000 0.5092 0.5418 0.5413 0.5418 0.5097 0.5092 0.5418 0.5092 0.8507 0.5092 0.5097 0.5097 0.9000 0.5092 0.9000 0.5092 0.5418 0.5097 0.8507 0.5097 0.5097 0.5418 0.5097 0.5092 0.5418 0.5092 0.5418 0.9000 0.5418 0.5097 0.5418 0.9000 0.9000 0.9000 0.5418 0.5092 0.8507 0.5097 0.8507 0.8507 0.8507 0.5092 0.5097 0.5092 0.5413 0.5418 0.8507 0.5092 0.8507 0.5413 0.5092 0.5092 0.8507 0.8507 0.5092 0.5097 0.5413 0.8507 0.5413 0.5418 0.5413 0.5092 0.5092 0.5092 0.5413 0.8507 0.5097 0.9000 0.9000 0.5418 0.5413 0.5413 0.5418 0.8507 0.8507 0.5418 0.5418 0.5418 0.5092 0.5413 0.8507 0.5097 0.5097 0.5092 0.5092 0.5092 0.5092 0.5092 0.9000 0.8507 0.5092 0.5092 0.5413 0.5413 0.9000 0.5092 0.5092 0.8507 0.5097 0.5413 0.8507 0.5092 0.5418 0.9000 0.5413 0.9000 0.5092 0.8507 0.5092 0.5413 0.8507 0.9000 0.9000 0.8507 0.9000 0.5097 0.5092 0.9000 0.5092 0.5418 0.5092 0.5092 0.8507 0.8507 0.5097 0.5092 0.5418 0.9000 0.5413 0.5418 0.8507 0.5092 0.9000 0.5418 0.5413 0.5418 0.5097 0.5097 0.5413 0.5418 0.5097 0.8507 0.5418 0.8507 0.5092 0.5097 0.8507 0.5413 0.5413 0.8507 0.5413 0.5097 0.5413 0.5097 0.8507 0.5092 0.5092 0.8507 0.8507 0.9000 0.5092 0.8507 0.5092 0.5097 0.5418 0.5092 0.8507 0.5097 0.8507 0.8507 0.5092 0.5092 0.5418 0.5413 0.5092 0.5092 0.9000 0.5413 0.5413 0.5418 0.5413 0.5413 0.9000 0.5413 0.5413 0.5097 0.8507 0.8507 0.5092 0.5413 0.5097 0.5092 0.5418 0.8507 0.8507 0.5413 0.8507 0.5418 0.9000 0.5097 0.8507 0.5097 0.8507 0.5413 0.5097 0.5092 0.8507 0.8507 0.8507 0.5092 0.5418 0.5418 0.5418 0.5413 0.5092 0.5418 0.5418 0.5418 0.5418 0.5418 0.9000 0.9000 0.5413 0.9000 0.9000 0.5097 0.5413 0.9000 0.9000 0.5418 0.9000 0.8507 0.5418 0.5092 0.5097 0.9000 0.9000 0.5413 0.5418 0.8507 0.5413 0.5413 0.5097 0.5413 0.5418 0.5092 0.5097 0.5092 0.5418 0.8507 0.5418 0.5092 0.5418 0.5418 0.8507 0.5092 0.8507 0.5092 0.9000 0.5092 0.5097 0.5097 0.5413 0.9000 0.9000 0.8507 0.5418 0.5092 0.5418 0.5097 0.5413 0.5418 0.5413 0.5097 0.5413 0.9000 0.5092 0.5418 0.8507 0.5097 0.5418 0.5418 0.9000 0.5097 0.5413 0.8507 0.5418 0.8507 0.5092 0.5097 0.5418 0.5413 0.9000 0.8507 0.5092 0.5418 0.5413 0.9000 0.5092 0.5418 0.8507 0.5092 0.5092 0.5413 0.9000 0.9000 0.8507 0.5097 0.5413 0.9000 0.9000 0.9000 0.5097 0.5092 0.5418 0.9000 0.5418 0.5418 0.5097 0.9000 0.8507 0.5413 0.8507 0.8507 0.8507 0.5092 0.5097 0.5418 0.5097 0.5413 0.9000 0.5097 0.5097 0.5092 0.5418 0.5413 0.5413 0.5092 0.9000 0.5413 0.8507 0.8507 0.8507 0.5092 0.5097 0.8507 0.5413 0.5418 0.9000 0.5418 0.5418 0.8507 0.5413 0.5097 0.5418 0.5097 0.8507 0.5097 0.5413 0.5418 0.5418 0.5418 0.5097 0.8507 0.5413 0.8507 0.8507 0.8507 0.5413 0.5418 0.5418 0.5413 0.9000 0.5418 0.5092 0.8507 0.5413 0.5418 0.5413 0.5097 0.8507 0.8507 0.8507 0.9000 0.5413 0.5413 0.5413 0.5418 0.5092 0.5413 0.5092 0.5413 0.5418 0.5418 0.5092 0.5418 0.5092 0.5413 0.5413 0.5413 0.5418 0.5092 0.5413 0.5092 0.9000 0.8507 0.8507 0.8507 0.5418 0.9000 0.5413 0.8507 0.5097 0.5413 0.5092 0.5413 0.5097 0.8507 0.9000 0.5097 0.5097 0.9000 0.5092 0.5413 0.5097 0.8507 0.5418 0.5097 0.5418 0.5413 0.5418 0.9000 0.9000 0.5092 0.5097 0.5092 0.8507 0.5097 0.5092 0.5092 0.5092 0.5418 0.5092 0.5097 0.8507 0.5097 0.9000 0.5418 0.5092 0.5418 0.5097 0.9000 0.5097 0.5092 0.9000 0.5092 0.5097 0.5413 0.8507 0.5418 0.5413 0.5097 0.5418 0.5097 0.5418 0.5097 0.5418 0.5413 0.8507 0.8507 0.5418 0.5418 0.5413 0.5092 0.5092 0.5097 0.5092 0.5092 0.8507 0.9000 0.5097 0.5097 0.5418 0.8507 0.5413 0.9000 0.9000 0.5092 0.5092 0.5413 0.9000 0.5097 0.5092 0.9000 0.5418 0.9000 0.5413 0.9000 0.5092 0.5097 0.5418 0.5413 0.9000 0.5413 0.5092 0.5097 0.5097 0.5413 0.5097 0.9000 0.5097 0.5097 0.9000 0.5092 0.5413 0.5413 0.5413 0.5097 0.5092 0.5092 0.8507 0.5097 0.5097 0.5097 0.5418 0.5418 0.5413 0.5092 0.5097 0.5092 0.5418 0.8507 0.5418 0.8507 0.5413 0.5097 0.8507 0.5097 0.5097 0.5418 0.5092 0.5092 0.9000 0.5413 0.5097 0.8507 0.9000 0.5418 0.5418 0.5418 0.5097 0.5097 0.5092 0.5097 0.5413 0.5413 0.8507 0.5413 0.5092 0.5413 0.9000 0.5413 0.5413 0.5097 0.5418 0.5097 0.5418 0.5413 0.8507 0.5092 0.5413 0.5413 0.9000 0.9000 0.8507 0.5097 0.5097 0.5092 0.5418 0.5097 0.9000 0.9000 0.5097 0.5413 0.8507 0.5092 0.8507 0.5418 0.5092 0.9000 0.9000 0.9000 0.8507 0.5418 0.5097 0.5418 0.5418 0.5413 0.5097 0.9000 0.5418 0.5092 0.9000 0.8507 0.5413 0.5097 0.5092 0.5418 0.8507 0.9000 0.9000 0.9000 0.5097 0.8507 0.9000 0.9000 0.5418 0.5418 0.5097 0.5413 0.5413 0.5092 0.5413 0.5413 0.5092 0.5092 0.5413 0.5413 0.5418 0.5413 0.5418 0.5097 0.8507 0.8507 0.5092 0.5413 0.9000 0.5413 0.8507 0.5097 0.5097 0.5097 0.5092 0.5097 0.9000 0.8507 0.9000 0.5092 0.5418 0.5413 0.5413 0.5418 0.5097 0.5092 0.5418 0.8507 0.9000 0.5413 0.5413 0.5092 0.5092 0.8507 0.8507 0.5097 0.5413 0.5413 0.5418 0.5413 0.9000 0.9000 0.8507 0.5097 0.5097 0.5097 0.8507 0.5413 0.5413 0.9000" HIT_INDICES="5653 5895 5927 6098 6561 8112 8712 10143 12447 12540 13355 13649 14699 17777 17957 21802 22952 23116 23273 23540 24192 24889 26145 26635 26959 27641 28015 29065 29696 30664 40934" ES_PROFILE="-0.0956 0.3988 0.7395 0.8326 0.8507 0.8320 0.8278 0.8076 0.7714 0.7724 0.7610 0.7583 0.7426 0.6919 0.6903 0.6261 0.6074 0.6053 0.6034 0.5995 0.5891 0.5778 0.5570 0.5490 0.5439 0.5325 0.5264 0.5087 0.4980 0.4817 0.3079" RANK_AT_ES="6561.0000" RANK_SCORE_AT_ES="18.6868"/>
  <DTG RANKED_LIST="fpkm.rnk" TEMPLATE="sample.cls" GENESET="gene_sets.gmt#RESPONSE_TO_NUTRIENT_LEVELS(GO:0031667)" ES="0.8367" NES="1.3333" NP="0.1410" FDR="0.7169" FWER="0.3250" RND_ES="0.8511 0.4990 0.4990 0.5357 0.5357 0.8367 0.5357 0.8367 0.5519 0.8367 0.8511 0.8367 0.8367 0.8367 0.5357 0.5519 0.4990 0.4990 0.4990 0.5093 0.5093 0.4990 0.8367 0.4990 0.5093 0.8367 0.8367 0.5093 0.5357 0.8367 0.5519 0.5357 0.8511 0.8367 0.8511 0.5093 0.8367 0.5357 0.5093 0.5093 0.5519 0.5519 0.5093 0.8367 0.5519 0.8367 0.5093 0.4990 0.8367 0.5519 0.8367 0.8511 0.5357 0.5093 0.4990 0.8367 0.8367 0.5093 0.4990 0.5357 0.5357 0.8367 0.5093 0.8511 0.5093 0.5357 0.8511 0.4990 0.5519 0.8511 0.5093 0.5357 0.5519 0.8367 0.8367 0.4990 0.8511 0.8511 0.5357 0.5357 0.5519 0.8367 0.4990 0.4990 0.5093 0.8511 0.5093 0.5093 0.5093 0.5519 0.8511 0.5357 0.8511 0.5357 0.5519 0.8367 0.5093 0.4990 0.8511 0.5519 0.5519 0.8367 0.4990 0.8511 0.5357 0.8511 0.5519 0.8367 0.4990 0.8511 0.8367 0.8511 0.8367 0.8367 0.8511 0.5357 0.5357 0.4990 0.5519 0.5093 0.5357 0.8367 0.8367 0.8367 0.8367 0.5519 0.5093 0.8367 0.5093 0.5357 0.8367 0.8511 0.5093 0.5093 0.5093 0.5093 0.5357 0.8511 0.8511 0.8367 0.5519 0.8367 0.8367 0.8511 0.5093 0.8367 0.8511 0.8367 0.5519 0.5519 0.5093 0.5519 0.5519 0.5357 0.8367 0.8511 0.5519 0.5357 0.5357 0.5093 0.8367 0.5519 0.5357 0.4990 0.5357 0.5357 0.8511 0.8511 0.8511 0.5093 0.5519 0.8367 0.5519 0.8367 0.5357 0.8367 0.5093 0.8367 0.5093 0.8367 0.5093 0.5093 0.5357 0.8367 0.4990 0.5093 0.4990 0.8367 0.8367 0.5519 0.5357 0.5093 0.8511 0.8511 0.5519 0.5093 0.5093 0.5357 0.5093 0.8511 0.4990 0.4990 0.5093 0.8511 0.4990 0.5093 0.4990 0.5093 0.5357 0.5093 0.4990 0.8367 0.5093 0.4990 0.4990 0.5519 0.5519 0.5519 0.8367 0.5093 0.8511 0.5357 0.8511 0.8511 0.5357 0.5519 0.5519 0.5519 0.8511 0.4990 0.5357 0.5093 0.4990 0.4990 0.8367 0.5093 0.8367 0.5357 0.8511 0.5357 0.5357 0.5357 0.8511 0.8367 0.5519 0.8367 0.4990 0.4990 0.5519 0.8511 0.5519 0.8367 0.5519 0.5519 0.4990 0.8367 0.5519 0.8367 0.8367 0.8511 0.4990 0.5357 0.5093 0.5093 0.5519 0.5519 0.5093 0.5519 0.5093 0.5093 0.5519 0.8511 0.8367 0.8511 0.5519 0.5519 0.8367 0.5519 0.5357 0.8511 0.8367 0.5093 0.5093 0.8367 0.5357 0.5357 0.4990 0.8511 0.5093 0.8367 0.4990 0.4990 0.8367 0.8511 0.8367 0.4990 0.4990 0.4990 0.8367 0.8367 0.5357 0.8367 0.5093 0.4990 0.5357 0.8367 0.8367 0.5357 0.5093 0.4990 0.8511 0.5093 0.8367 0.5519 0.8367 0.5357 0.5093 0.4990 0.8511 0.4990 0.4990 0.8511 0.4990 0.5357 0.5519 0.5357 0.5093 0.4990 0.5357 0.4990 0.8367 0.4990 0.5093 0.5093 0.8511 0.4990 0.8511 0.4990 0.5357 0.5093 0.8367 0.5093 0.5093 0.5357 0.5093 0.4990 0.5357 0.4990 0.5357 0.8511 0.5357 0.5093 0.5357 0.8511 0.8511 0.8511 0.5357 0.4990 0.8367 0.5093 0.8367 0.8367 0.8367 0.4990 0.5093 0.4990 0.5519 0.5357 0.8367 0.4990 0.8367 0.5519 0.4990 0.4990 0.8367 0.8367 0.4990 0.5093 0.5519 0.8367 0.5519 0.5357 0.5519 0.4990 0.4990 0.4990 0.5519 0.8367 0.5093 0.8511 0.8511 0.5357 0.5519 0.5519 0.5357 0.8367 0.8367 0.5357 0.5357 0.5357 0.4990 0.5519 0.8367 0.5093 0.5093 0.4990 0.4990 0.4990 0.4990 0.4990 0.8511 0.8367 0.4990 0.4990 0.5519 0.5519 0.8511 0.4990 0.4990 0.8367 0.5093 0.5519 0.8367 0.4990 0.5357 0.8511 0.5519 0.8511 0.4990 0.8367 0.4990 0.5519 0.8367 0.8511 0.8511 0.8367 0.8511 0.5093 0.4990 0.8511 0.4990 0.5357 0.4990 0.4990 0.8367 0.8367 0.5093 0.4990 0.5357 0.8511 0.5519 0.5357 0.8367 0.4990 0.8511 0.5357 0.5519 0.5357 0.5093 0.5093 0.5519 0.5357 0.5093 0.8367 0.5357 0.8367 0.4990 0.5093 0.8367 0.5519 0.5519 0.8367 0.5519 0.5093 0.5519 0.5093 0.8367 0.4990 0.4990 0.8367 0.8367 0.8511 0.4990 0.8367 0.4990 0.5093 0.5357 0.4990 0.8367 0.5093 0.8367 0.8367 0.4990 0.4990 0.5357 0.5519 0.4990 0.4990 0.8511 0.5519 0.5519 0.5357 0.5519 0.5519 0.8511 0.5519 0.5519 0.5093 0.8367 0.8367 0.4990 0.5519 0.5093 0.4990 0.5357 0.8367 0.8367 0.5519 0.8367 0.5357 0.8511 0.5093 0.8367 0.5093 0.8367 0.5519 0.5093 0.4990 0.8367 0.8367 0.8367 0.4990 0.5357 0.5357 0.5357 0.5519 0.4990 0.5357 0.5357 0.5357 0.5357 0.5357 0.8511 0.8511 0.5519 0.8511 0.8511 0.5093 0.5519 0.8511 0.8511 0.5357 0.8511 0.8367 0.5357 0.4990 0.5093 0.8511 0.8511 0.5519 0.5357 0.8367 0.5519 0.5519 0.5093 0.5519 0.5357 0.4990 0.5093 0.4990 0.5357 0.8367 0.5357 0.4990 0.5357 0.5357 0.8367 0.4990 0.8367 0.4990 0.8511 0.4990 0.5093 0.5093 0.5519 0.8511 0.8511 0.8367 0.5357 0.4990 0.5357 0.5093 0.5519 0.5357 0.5519 0.5093 0.5519 0.8511 0.4990 0.5357 0.8367 0.5093 0.5357 0.5357 0.8511 0.5093 0.5519 0.8367 0.5357 0.8367 0.4990 0.5093 0.5357 0.5519 0.8511 0.8367 0.4990 0.5357 0.5519 0.8511 0.4990 0.5357 0.8367 0.4990 0.4990 0.5519 0.8511 0.8511 0.8367 0.5093 0.5519 0.8511 0.8511 0.8511 0.5093 0.4990 0.5357 0.8511 0.5357 0.5357 0.5093 0.8511 0.8367 0.5519 0.8367 0.8367 0.8367 0.4990 0.5093 0.5357 0.5093 0.5519 0.8511 0.5093 0.5093 0.4990 0.5357 0.5519 0.5519 0.4990 0.8511 0.5519 0.8367 0.8367 0.8367 0.4990 0.5093 0.8367 0.5519 0.5357 0.8511 0.5357 0.5357 0.8367 0.5519 0.5093 0.5357 0.5093 0.8367 0.5093 0.5519 0.5357 0.5357 0.5357 0.5093 0.8367 0.5519 0.8367 0.8367 0.8367 0.5519 0.5357 0.5357 0.5519 0.8511 0.5357 0.4990 0.8367 0.5519 0.5357 0.5519 0.5093 0.8367 0.8367 0.8367 0.8511 0.5519 0.5519 0.5519 0.5357 0.4990 0.5519 0.4990 0.5519 0.5357 0.5357 0.4990 0.5357 0.4990 0.5519 0.5519 0.5519 0.5357 0.4990 0.5519 0.4990 0.8511 0.8367 0.8367 0.8367 0.5357 0.8511 0.5519 0.8367 0.5093 0.5519 0.4990 0.5519 0.5093 0.8367 0.8511 0.5093 0.5093 0.8511 0.4990 0.5519 0.5093 0.8367 0.5357 0.5093 0.5357 0.5519 0.5357 0.8511 0.8511 0.4990 0.5093 0.4990 0.8367 0.5093 0.4990 0.4990 0.4990 0.5357 0.4990 0.5093 0.8367 0.5093 0.8511 0.5357 0.4990 0.5357 0.5093 0.8511 0.5093 0.4990 0.8511 0.4990 0.5093 0.5519 0.8367 0.5357 0.5519 0.5093 0.5357 0.5093 0.5357 0.5093 0.5357 0.5519 0.8367 0.8367 0.5357 0.5357 0.5519 0.4990 0.4990 0.5093 0.4990 0.4990 0.8367 0.8511 0.5093 0.5093 0.5357 0.8367 0.5519 0.8511 0.8511 0.4990 0.4990 0.5519 0.8511 0.5093 0.4990 0.8511 0.5357 0.8511 0.5519 0.8511 0.4990 0.5093 0.5357 0.5519 0.8511 0.5519 0.4990 0.5093 0.5093 0.5519 0.5093 0.8511 0.5093 0.5093 0.8511 0.4990 0.5519 0.5519 0.5519 0.5093 0.4990 0.4990 0.8367 0.5093 0.5093 0.5093 0.5357 0.5357 0.5519 0.4990 0.5093 0.4990 0.5357 0.8367 0.5357 0.8367 0.5519 0.5093 0.8367 0.5093 0.5093 0.5357 0.4990 0.4990 0.8511 0.5519 0.5093 0.8367 0.8511 0.5357 0.5357 0.5357 0.5093 0.5093 0.4990 0.5093 0.5519 0.5519 0.8367 0.5519 0.4990 0.5519 0.8511 0.5519 0.5519 0.5093 0.5357 0.5093 0.5357 0.5519 0.8367 0.4990 0.5519 0.5519 0.8511 0.8511 0.8367 0.5093 0.5093 0.4990 0.5357 0.5093 0.8511 0.8511 0.5093 0.5519 0.8367 0.4990 0.8367 0.5357 0.4990 0.8511 0.8511 0.8511 0.8367 0.5357 0.5093 0.5357 0.5357 0.5519 0.5093 0.8511 0.5357 0.4990 0.8511 0.8367 0.5519 0.5093 0.4990 0.5357 0.8367 0.8511 0.8511 0.8511 0.5093 0.8367 0.8511 0.8511 0.5357 0.5357 0.5093 0.5519 0.5519 0.4990 0.5519 0.5519 0.4990 0.4990 0.5519 0.5519 0.5357 0.5519 0.5357 0.5093 0.8367 0.8367 0.4990 0.5519 0.8511 0.5519 0.8367 0.5093 0.5093 0.5093 0.4990 0.5093 0.8511 0.8367 0.8511 0.4990 0.5357 0.5519 0.5519 0.5357 0.5093 0.4990 0.5357 0.8367 0.8511 0.5519 0.5519 0.4990 0.4990 0.8367 0.8367 0.5093 0.5519 0.5519 0.5357 0.5519 0.8511 0.8511 0.8367 0.5093 0.5093 0.5093 0.8367 0.5519 0.5519 0.8511" HIT_INDICES="271 287 337 380 439 947 1148 1191 1235 1423 1567 1600 1612 1636 1910 1958 2240 2306 2860 3031 3555 3563 3606 4075 4108 4195 4531 4552 4574 4712 4849 4866 5071 5197 5226 5268 5610 5747 5761 5825 5861 5914 5956 6027 6042 6159 6193 6239 6256 6278 6279 6424 6495 6507 6578 6662 6706 6731 6937 6952 7101 7169 7172 7281 7313 7426 7435 7441 7517 7544 7639 7708 7727 7821 7873 8046 8066 8210 8216 8474 8530 8542 8818 8951 9016 9054 9096 9258 9405 9434 9445 9628 9726 9769 9875 9885 9985 10041 10131 10159 10262 10304 10387 10432 10458 10519 10739 10768 10839 10876 11064 11087 11089 11391 11466 11480 11550 11630 11643 11806 11808 11855 11881 11906 11929 11958 11960 11994 12070 12242 12258 12293 12503 12546 12577 12696 12762 12773 12803 12844 12923 12949 13043 13102 13132 13268 13278 13326 13344 13373 13523 13698 13707 13741 13757 13935 14135 14137 14197 14272 14293 14324 14430 14441 14925 14928 14948 14956 14994 15077 15369 15406 15462 15514 15560 15607 15637 15698 15941 15944 15949 16016 16064 16130 16156 16305 16371 16471 16536 16571 16623 16635 16662 16701 16761 16767 16813 16848 16932 17082 17127 17149 17306 17343 17367 17369 17432 17501 17526 17552 17567 17646 17680 17788 17974 18132 18164 18236 18330 18335 18462 18513 18570 18619 18620 18694 18737 18854 18902 18918 19010 19039 19200 19286 19306 19328 19601 19603 19734 19759 19853 19859 19946 20011 20117 20141 20143 20208 20361 20597 20609 20678 20759 20893 20936 20990 21007 21072 21087 21126 21142 21166 21228 21239 21245 21333 21364 21447 21468 21487 21593 21594 21621 21802 21805 21898 21949 22138 22150 22226 22360 22435 22598 22809 22845 22860 22869 22919 22939 22979 23032 23048 23049 23115 23200 23231 23397 23437 23457 23468 23479 23494 23507 23577 23608 23675 23718 23755 23773 23805 23813 23890 23903 24037 24199 24208 24352 24463 24659 24818 24823 24844 24845 24975 25118 25386 25455 25468 25741 25858 25913 25927 26027 26075 26256 26340 26395 26409 26439 26477 26570 26641 26700 26728 26867 26869 26902 26919 26945 26981 27136 27208 27269 27326 27347 27386 27440 27450 27482 27546 27630 27684 27805 27842 27952 27954 27959 28048 28096 28166 28170 28203 28354 28400 28405 28454 28464 28488 28582 28632 28637 28660 28679 28749 28889 28935 28963 29072 29093 29102 29117 29155 29197 29208 29355 29432 29439 29455 29476 29483 29542 29561 29614 29624 29729 30219 30320 30352 30448 30725 31412 31419 31429 31788 31978 31991 32000 32133 32498 32518 32524 32571 32616 32740 32894 33778 35105 35667 36168 38098 38998 39361 39946 40879 41561 41829 42729 43514 43893 44046 44871 46249 49218 49655 50197 51760 51762 52060 52308 52356 53064 53252 53467 54443 54620 55608 57069 57356 59051" ES_PROFILE="-0.0046 -0.0049 -0.0057 -0.0064 -0.0074 -0.0160 -0.0195 -0.0202 -0.0209 -0.0241 -0.0265 -0.0271 -0.0273 -0.0276 -0.0323 -0.0331 -0.0379 -0.0390 -0.0484 -0.0513 -0.0602 -0.0603 -0.0611 -0.0690 -0.0696 -0.0710 -0.0767 -0.0771 -0.0774 -0.0798 -0.0821 -0.0824 -0.0858 -0.0880 -0.0885 -0.0891 -0.0950 -0.0973 -0.0975 0.6925 0.7510 0.7776 0.7936 0.8023 0.8112 0.8144 0.8184 0.8215 0.8250 0.8281 0.8316 0.8315 0.8324 0.8342 0.8348 0.8350 0.8357 0.8367 0.8344 0.8353 0.8338 0.8336 0.8345 0.8335 0.8338 0.8327 0.8333 0.8340 0.8334 0.8337 0.8327 0.8322 0.8326 0.8316 0.8313 0.8289 0.8291 0.8272 0.8276 0.8237 0.8232 0.8235 0.8192 0.8173 0.8166 0.8164 0.8160 0.8136 0.8115 0.8114 0.8115 0.8087 0.8074 0.8070 0.8055 0.8056 0.8042 0.8036 0.8024 0.8022 0.8007 0.8003 0.7992 0.7987 0.7985 0.7978 0.7943 0.7941 0.7931 0.7927 0.7898 0.7896 0.7899 0.7850 0.7839 0.7839 0.7830 0.7818 0.7818 0.7793 0.7795 0.7789 0.7787 0.7785 0.7783 0.7780 0.7782 0.7779 0.7768 0.7741 0.7740 0.7736 0.7703 0.7697 0.7694 0.7676 0.7666 0.7667 0.7663 0.7658 0.7647 0.7644 0.7630 0.7622 0.7619 0.7597 0.7598 0.7591 0.7590 0.7587 0.7563 0.7535 0.7535 0.7531 0.7530 0.7502 0.7469 0.7471 0.7462 0.7451 0.7449 0.7445 0.7429 0.7429 0.7348 0.7349 0.7347 0.7347 0.7342 0.7329 0.7281 0.7276 0.7268 0.7261 0.7254 0.7248 0.7244 0.7235 0.7195 0.7196 0.7196 0.7186 0.7180 0.7170 0.7167 0.7143 0.7133 0.7117 0.7107 0.7102 0.7095 0.7094 0.7091 0.7085 0.7076 0.7077 0.7070 0.7065 0.7052 0.7028 0.7022 0.7019 0.6994 0.6988 0.6986 0.6986 0.6977 0.6966 0.6963 0.6960 0.6959 0.6946 0.6942 0.6924 0.6894 0.6868 0.6864 0.6852 0.6837 0.6838 0.6817 0.6809 0.6801 0.6794 0.6794 0.6783 0.6777 0.6758 0.6750 0.6749 0.6734 0.6730 0.6704 0.6690 0.6688 0.6685 0.6639 0.6640 0.6618 0.6615 0.6600 0.6600 0.6586 0.6576 0.6559 0.6556 0.6556 0.6546 0.6521 0.6482 0.6480 0.6469 0.6457 0.6435 0.6428 0.6420 0.6418 0.6407 0.6406 0.6400 0.6398 0.6395 0.6385 0.6384 0.6384 0.6369 0.6365 0.6352 0.6349 0.6346 0.6329 0.6330 0.6326 0.6296 0.6296 0.6281 0.6273 0.6242 0.6240 0.6228 0.6206 0.6194 0.6167 0.6132 0.6126 0.6124 0.6123 0.6116 0.6113 0.6107 0.6098 0.6096 0.6097 0.6086 0.6072 0.6068 0.6040 0.6034 0.6031 0.6030 0.6029 0.6027 0.6025 0.6014 0.6009 0.5999 0.5992 0.5986 0.5984 0.5979 0.5978 0.5966 0.5964 0.5942 0.5915 0.5914 0.5890 0.5871 0.5839 0.5812 0.5812 0.5809 0.5809 0.5787 0.5764 0.5718 0.5707 0.5705 0.5659 0.5640 0.5631 0.5629 0.5612 0.5605 0.5574 0.5560 0.5551 0.5549 0.5545 0.5539 0.5523 0.5512 0.5502 0.5497 0.5474 0.5474 0.5469 0.5466 0.5462 0.5457 0.5431 0.5419 0.5409 0.5399 0.5396 0.5390 0.5381 0.5379 0.5374 0.5364 0.5350 0.5341 0.5321 0.5315 0.5296 0.5296 0.5295 0.5281 0.5273 0.5261 0.5261 0.5255 0.5230 0.5222 0.5222 0.5213 0.5212 0.5208 0.5192 0.5184 0.5183 0.5180 0.5177 0.5165 0.5141 0.5134 0.5129 0.5111 0.5107 0.5106 0.5104 0.5098 0.5091 0.5089 0.5064 0.5051 0.5050 0.5047 0.5044 0.5043 0.5033 0.5030 0.5021 0.5020 0.5002 0.4919 0.4902 0.4896 0.4880 0.4833 0.4716 0.4715 0.4714 0.4653 0.4620 0.4618 0.4617 0.4595 0.4532 0.4529 0.4528 0.4521 0.4513 0.4492 0.4466 0.4316 0.4090 0.3994 0.3909 0.3580 0.3427 0.3365 0.3266 0.3107 0.2991 0.2945 0.2792 0.2658 0.2594 0.2568 0.2428 0.2193 0.1687 0.1613 0.1521 0.1255 0.1254 0.1204 0.1162 0.1154 0.1033 0.1001 0.0965 0.0799 0.0769 0.0601 0.0352 0.0303 0.0014" RANK_AT_ES="6731.0000" RANK_SCORE_AT_ES="14.7695"/>
  <DTG RANKED_LIST="fpkm.rnk" TEMPLATE="sample.cls" GENESET="gene_sets.gmt#OXIDOREDUCTASE_ACTIVITY(GO:0016491)" ES="0.8289" NES="1.3333" NP="0.0000" FDR="0.7176" FWER="0.3250" RND_ES="0.8129 0.5091 0.5091 0.5405 0.5405 0.8289 0.5405 0.8289 0.5448 0.8289 0.8129 0.8289 0.8289 0.8289 0.5405 0.5448 0.5091 0.5091 0.5091 0.5070 0.5070 0.5091 0.8289 0.5091 0.5070 0.8289 0.8289 0.5070 0.5405 0.8289 0.5448 0.5405 0.8129 0.8289 0.8129 0.5070 0.8289 0.5405 0.5070 0.5070 0.5448 0.5448 0.5070 0.8289 0.5448 0.8289 0.5070 0.5091 0.8289 0.5448 0.8289 0.8129 0.5405 0.5070 0.5091 0.8289 0.8289 0.5070 0.5091 0.5405 0.5405 0.8289 0.5070 0.8129 0.5070 0.5405 0.8129 0.5091 0.5448 0.8129 0.5070 0.5405 0.5448 0.8289 0.8289 0.5091 0.8129 0.8129 0.5405 0.5405 0.5448 0.8289 0.5091 0.5091 0.5070 0.8129 0.5070 0.5070 0.5070 0.5448 0.8129 0.5405 0.8129 0.5405 0.5448 0.8289 0.5070 0.5091 0.8129 0.5448 0.5448 0.8289 0.5091 0.8129 0.5405 0.8129 0.5448 0.8289 0.5091 0.8129 0.8289 0.8129 0.8289 0.8289 0.8129 0.5405 0.5405 0.5091 0.5448 0.5070 0.5405 0.8289 0.8289 0.8289 0.8289 0.5448 0.5070 0.8289 0.5070 0.5405 0.8289 0.8129 0.5070 0.5070 0.5070 0.5070 0.5405 0.8129 0.8129 0.8289 0.5448 0.8289 0.8289 0.8129 0.5070 0.8289 0.8129 0.8289 0.5448 0.5448 0.5070 0.5448 0.5448 0.5405 0.8289 0.8129 0.5448 0.5405 0.5405 0.5070 0.8289 0.5448 0.5405 0.5091 0.5405 0.5405 0.8129 0.8129 0.8129 0.5070 0.5448 0.8289 0.5448 0.8289 0.5405 0.8289 0.5070 0.8289 0.5070 0.8289 0.5070 0.5070 0.5405 0.8289 0.5091 0.5070 0.5091 0.8289 0.8289 0.5448 0.5405 0.5070 0.8129 0.8129 0.5448 0.5070 0.5070 0.5405 0.5070 0.8129 0.5091 0.5091 0.5070 0.8129 0.5091 0.5070 0.5091 0.5070 0.5405 0.5070 0.5091 0.8289 0.5070 0.5091 0.5091 0.5448 0.5448 0.5448 0.8289 0.5070 0.8129 0.5405 0.8129 0.8129 0.5405 0.5448 0.5448 0.5448 0.8129 0.5091 0.5405 0.5070 0.5091 0.5091 0.8289 0.5070 0.8289 0.5405 0.8129 0.5405 0.5405 0.5405 0.8129 0.8289 0.5448 0.8289 0.5091 0.5091 0.5448 0.8129 0.5448 0.8289 0.5448 0.5448 0.5091 0.8289 0.5448 0.8289 0.8289 0.8129 0.5091 0.5405 0.5070 0.5070 0.5448 0.5448 0.5070 0.5448 0.5070 0.5070 0.5448 0.8129 0.8289 0.8129 0.5448 0.5448 0.8289 0.5448 0.5405 0.8129 0.8289 0.5070 0.5070 0.8289 0.5405 0.5405 0.5091 0.8129 0.5070 0.8289 0.5091 0.5091 0.8289 0.8129 0.8289 0.5091 0.5091 0.5091 0.8289 0.8289 0.5405 0.8289 0.5070 0.5091 0.5405 0.8289 0.8289 0.5405 0.5070 0.5091 0.8129 0.5070 0.8289 0.5448 0.8289 0.5405 0.5070 0.5091 0.8129 0.5091 0.5091 0.8129 0.5091 0.5405 0.5448 0.5405 0.5070 0.5091 0.5405 0.5091 0.8289 0.5091 0.5070 0.5070 0.8129 0.5091 0.8129 0.5091 0.5405 0.5070 0.8289 0.5070 0.5070 0.5405 0.5070 0.5091 0.5405 0.5091 0.5405 0.8129 0.5405 0.5070 0.5405 0.8129 0.8129 0.8129 0.5405 0.5091 0.8289 0.5070 0.8289 0.8289 0.8289 0.5091 0.5070 0.5091 0.5448 0.5405 0.8289 0.5091 0.8289 0.5448 0.5091 0.5091 0.8289 0.8289 0.5091 0.5070 0.5448 0.8289 0.5448 0.5405 0.5448 0.5091 0.5091 0.5091 0.5448 0.8289 0.5070 0.8129 0.8129 0.5405 0.5448 0.5448 0.5405 0.8289 0.8289 0.5405 0.5405 0.5405 0.5091 0.5448 0.8289 0.5070 0.5070 0.5091 0.5091 0.5091 0.5091 0.5091 0.8129 0.8289 0.5091 0.5091 0.5448 0.5448 0.8129 0.5091 0.5091 0.8289 0.5070 0.5448 0.8289 0.5091 0.5405 0.8129 0.5448 0.8129 0.5091 0.8289 0.5091 0.5448 0.8289 0.8129 0.8129 0.8289 0.8129 0.5070 0.5091 0.8129 0.5091 0.5405 0.5091 0.5091 0.8289 0.8289 0.5070 0.5091 0.5405 0.8129 0.5448 0.5405 0.8289 0.5091 0.8129 0.5405 0.5448 0.5405 0.5070 0.5070 0.5448 0.5405 0.5070 0.8289 0.5405 0.8289 0.5091 0.5070 0.8289 0.5448 0.5448 0.8289 0.5448 0.5070 0.5448 0.5070 0.8289 0.5091 0.5091 0.8289 0.8289 0.8129 0.5091 0.8289 0.5091 0.5070 0.5405 0.5091 0.8289 0.5070 0.8289 0.8289 0.5091 0.5091 0.5405 0.5448 0.5091 0.5091 0.8129 0.5448 0.5448 0.5405 0.5448 0.5448 0.8129 0.5448 0.5448 0.5070 0.8289 0.8289 0.5091 0.5448 0.5070 0.5091 0.5405 0.8289 0.8289 0.5448 0.8289 0.5405 0.8129 0.5070 0.8289 0.5070 0.8289 0.5448 0.5070 0.5091 0.8289 0.8289 0.8289 0.5091 0.5405 0.5405 0.5405 0.5448 0.5091 0.5405 0.5405 0.5405 0.5405 0.5405 0.8129 0.8129 0.5448 0.8129 0.8129 0.5070 0.5448 0.8129 0.8129 0.5405 0.8129 0.8289 0.5405 0.5091 0.5070 0.8129 0.8129 0.5448 0.5405 0.8289 0.5448 0.5448 0.5070 0.5448 0.5405 0.5091 0.5070 0.5091 0.5405 0.8289 0.5405 0.5091 0.5405 0.5405 0.8289 0.5091 0.8289 0.5091 0.8129 0.5091 0.5070 0.5070 0.5448 0.8129 0.8129 0.8289 0.5405 0.5091 0.5405 0.5070 0.5448 0.5405 0.5448 0.5070 0.5448 0.8129 0.5091 0.5405 0.8289 0.5070 0.5405 0.5405 0.8129 0.5070 0.5448 0.8289 0.5405 0.8289 0.5091 0.5070 0.5405 0.5448 0.8129 0.8289 0.5091 0.5405 0.5448 0.8129 0.5091 0.5405 0.8289 0.5091 0.5091 0.5448 0.8129 0.8129 0.8289 0.5070 0.5448 0.8129 0.8129 0.8129 0.5070 0.5091 0.5405 0.8129 0.5405 0.5405 0.5070 0.8129 0.8289 0.5448 0.8289 0.8289 0.8289 0.5091 0.5070 0.5405 0.5070 0.5448 0.8129 0.5070 0.5070 0.5091 0.5405 0.5448 0.5448 0.5091 0.8129 0.5448 0.8289 0.8289 0.8289 0.5091 0.5070 0.8289 0.5448 0.5405 0.8129 0.5405 0.5405 0.8289 0.5448 0.5070 0.5405 0.5070 0.8289 0.5070 0.5448 0.5405 0.5405 0.5405 0.5070 0.8289 0.5448 0.8289 0.8289 0.8289 0.5448 0.5405 0.5405 0.5448 0.8129 0.5405 0.5091 0.8289 0.5448 0.5405 0.5448 0.5070 0.8289 0.8289 0.8289 0.8129 0.5448 0.5448 0.5448 0.5405 0.5091 0.5448 0.5091 0.5448 0.5405 0.5405 0.5091 0.5405 0.5091 0.5448 0.5448 0.5448 0.5405 0.5091 0.5448 0.5091 0.8129 0.8289 0.8289 0.8289 0.5405 0.8129 0.5448 0.8289 0.5070 0.5448 0.5091 0.5448 0.5070 0.8289 0.8129 0.5070 0.5070 0.8129 0.5091 0.5448 0.5070 0.8289 0.5405 0.5070 0.5405 0.5448 0.5405 0.8129 0.8129 0.5091 0.5070 0.5091 0.8289 0.5070 0.5091 0.5091 0.5091 0.5405 0.5091 0.5070 0.8289 0.5070 0.8129 0.5405 0.5091 0.5405 0.5070 0.8129 0.5070 0.5091 0.8129 0.5091 0.5070 0.5448 0.8289 0.5405 0.5448 0.5070 0.5405 0.5070 0.5405 0.5070 0.5405 0.5448 0.8289 0.8289 0.5405 0.5405 0.5448 0.5091 0.5091 0.5070 0.5091 0.5091 0.8289 0.8129 0.5070 0.5070 0.5405 0.8289 0.5448 0.8129 0.8129 0.5091 0.5091 0.5448 0.8129 0.5070 0.5091 0.8129 0.5405 0.8129 0.5448 0.8129 0.5091 0.5070 0.5405 0.5448 0.8129 0.5448 0.5091 0.5070 0.5070 0.5448 0.5070 0.8129 0.5070 0.5070 0.8129 0.5091 0.5448 0.5448 0.5448 0.5070 0.5091 0.5091 0.8289 0.5070 0.5070 0.5070 0.5405 0.5405 0.5448 0.5091 0.5070 0.5091 0.5405 0.8289 0.5405 0.8289 0.5448 0.5070 0.8289 0.5070 0.5070 0.5405 0.5091 0.5091 0.8129 0.5448 0.5070 0.8289 0.8129 0.5405 0.5405 0.5405 0.5070 0.5070 0.5091 0.5070 0.5448 0.5448 0.8289 0.5448 0.5091 0.5448 0.8129 0.5448 0.5448 0.5070 0.5405 0.5070 0.5405 0.5448 0.8289 0.5091 0.5448 0.5448 0.8129 0.8129 0.8289 0.5070 0.5070 0.5091 0.5405 0.5070 0.8129 0.8129 0.5070 0.5448 0.8289 0.5091 0.8289 0.5405 0.5091 0.8129 0.8129 0.8129 0.8289 0.5405 0.5070 0.5405 0.5405 0.5448 0.5070 0.8129 0.5405 0.5091 0.8129 0.8289 0.5448 0.5070 0.5091 0.5405 0.8289 0.8129 0.8129 0.8129 0.5070 0.8289 0.8129 0.8129 0.5405 0.5405 0.5070 0.5448 0.5448 0.5091 0.5448 0.5448 0.5091 0.5091 0.5448 0.5448 0.5405 0.5448 0.5405 0.5070 0.8289 0.8289 0.5091 0.5448 0.8129 0.5448 0.8289 0.5070 0.5070 0.5070 0.5091 0.5070 0.8129 0.8289 0.8129 0.5091 0.5405 0.5448 0.5448 0.5405 0.5070 0.5091 0.5405 0.8289 0.8129 0.5448 0.5448 0.5091 0.5091 0.8289 0.8289 0.5070 0.5448 0.5448 0.5405 0.5448 0.8129 0.8129 0.8289 0.5070 0.5070 0.5070 0.8289 0.5448 0.5448 0.8129" HIT_INDICES="325 731 779 883 997 1030 1149 1235 1400 1408 1515 1965 2068 2076 2210 2239 2241 2322 2480 2510 2528 2618 2860 2878 3355 3412 3413 3741 3820 4013 4217 4597 4638 4837 4935 4994 5021 5270 5469 5825 5834 5839 5864 5874 5894 5920 5923 6033 6048 6066 6074 6164 6247 6256 6278 6279 6304 6336 6366 6424 6438 6465 6499 6514 6560 6595 6613 6672 6675 6757 6910 6923 6924 6929 6945 6964 6975 6988 7026 7054 7133 7225 7226 7255 7328 7361 7408 7450 7491 7500 7671 7676 7682 7690 7754 7769 7821 7885 7916 7967 7979 7986 8013 8113 8278 8288 8293 8382 8383 8431 8451 8511 8580 8602 8607 8686 8687 8867 8876 9016 9078 9154 9361 9369 9517 9534 9589 9650 9653 9675 9754 9802 9865 9896 10115 10124 10205 10245 10254 10281 10375 10554 10576 10621 10723 10739 10775 10776 10781 10782 10786 10811 10822 10864 10938 10996 11031 11135 11149 11160 11185 11197 11203 11207 11214 11228 11239 11264 11301 11703 11709 11763 11786 11836 11866 11907 11929 11943 12039 12068 12198 12263 12315 12333 12487 12505 12585 12680 12687 12694 12706 12718 12802 12814 12855 12869 12884 13046 13078 13127 13129 13174 13265 13326 13344 13375 13412 13427 13429 13441 13557 13568 13640 13642 13652 13664 13668 13670 13697 13775 13788 13862 13982 14137 14153 14192 14200 14201 14224 14288 14358 14365 14399 14418 14420 14421 14427 14492 14576 14583 14606 14701 14739 14745 14759 14864 14935 14948 14967 14995 15014 15028 15054 15175 15213 15255 15278 15386 15427 15431 15464 15484 15496 15505 15520 15560 15566 15577 15594 15614 15623 15681 15709 15715 15716 15790 15820 15867 15895 15908 16026 16110 16120 16123 16137 16152 16178 16196 16217 16248 16258 16300 16322 16326 16369 16383 16506 16536 16561 16564 16584 16586 16607 16615 16630 16733 16748 16836 16847 16859 16865 16872 16934 16959 17009 17077 17105 17177 17201 17257 17266 17277 17291 17370 17395 17418 17428 17435 17446 17496 17579 17587 17637 17676 17685 17686 17702 17725 17733 17735 17744 17770 17796 17814 17844 17855 17900 17905 17914 17916 17933 17951 17969 17982 17989 18009 18034 18046 18137 18144 18227 18245 18263 18271 18281 18282 18293 18329 18330 18363 18409 18433 18575 18576 18583 18586 18665 18790 18840 18866 18982 19023 19082 19109 19115 19146 19235 19306 19312 19355 19360 19369 19569 19592 19600 19601 19648 19649 19748 19841 19890 19909 19914 19946 19985 19992 20004 20022 20077 20094 20095 20146 20210 20227 20336 20364 20388 20444 20528 20552 20587 20591 20686 20704 20708 20713 20718 20809 20849 20901 20915 20947 20971 21011 21033 21038 21054 21138 21202 21218 21290 21298 21301 21315 21422 21491 21493 21576 21593 21599 21602 21631 21654 21792 21798 21827 21836 21841 21845 21848 22018 22092 22117 22186 22292 22308 22327 22379 22439 22462 22464 22479 22701 22704 22711 22714 22729 22736 22739 22798 22818 22901 22945 22961 23012 23022 23035 23061 23115 23171 23172 23225 23291 23373 23414 23501 23502 23537 23550 23591 23599 23667 23671 23673 23715 23718 23738 23745 23751 23757 23779 23788 23886 23890 23891 23897 23941 23965 24004 24040 24052 24077 24182 24209 24222 24244 24246 24260 24272 24333 24401 24403 24405 24412 24459 24464 24505 24520 24547 24559 24567 24572 24636 24653 24667 24669 24829 24878 24943 25049 25056 25098 25217 25228 25257 25272 25290 25415 25416 25445 25466 25503 25529 25576 25600 25610 25678 25736 25788 25792 25938 25987 26000 26075 26143 26154 26280 26337 26436 26441 26581 26590 26600 26608 26665 26667 26677 26697 26773 26794 26840 26869 26879 26926 26957 27013 27033 27108 27190 27198 27235 27259 27320 27400 27450 27482 27512 27527 27626 27633 27648 27669 27706 27747 27825 27828 27951 27991 28048 28090 28111 28141 28149 28161 28235 28257 28280 28338 28341 28351 28360 28424 28426 28489 28507 28588 28632 28635 28714 28735 28806 28877 28892 28896 28903 28915 28929 28963 28983 28997 29002 29019 29046 29074 29116 29126 29139 29197 29228 29229 29262 29264 29266 29385 29410 29412 29425 29441 29476 29500 29531 29544 29618 29624 29629 29658 29671 29691 29821 29935 29989 30279 30654 30697 30909 31505 31514 31583 31586 31713 31789 31818 32203 32295 32524 32717 33305 33519 34406 34711 34948 35337 35430 36168 36543 36919 37061 38106 38147 39084 39219 39465 39828 40304 41068 42293 42396 43036 43514 43635 44230 44915 46134 46255 46674 48124 48226 48975 49326 50065 50355 50404 50447 50789 51226 51834 52707 52838 52843 53159 53172 53303 53681 54817 55007 55450 55608 56357 56587 57103 57463 57632 57690 58183 58613" ES_PROFILE="-0.0056 -0.0125 -0.0133 -0.0151 -0.0170 -0.0176 -0.0196 -0.0210 -0.0238 -0.0240 -0.0258 -0.0335 -0.0352 -0.0353 -0.0376 -0.0381 -0.0381 -0.0395 -0.0422 -0.0427 -0.0429 -0.0445 -0.0486 -0.0489 -0.0570 -0.0580 -0.0580 -0.0636 -0.0649 -0.0682 -0.0717 -0.0782 -0.0789 -0.0823 -0.0839 -0.0849 -0.0854 -0.0896 -0.0930 0.4364 0.5628 0.6563 0.6949 0.7255 0.7491 0.7663 0.7837 0.7884 0.7940 0.7991 0.8042 0.8061 0.8073 0.8097 0.8117 0.8140 0.8158 0.8172 0.8185 0.8192 0.8205 0.8216 0.8224 0.8235 0.8240 0.8246 0.8254 0.8254 0.8265 0.8260 0.8242 0.8248 0.8256 0.8264 0.8269 0.8274 0.8280 0.8285 0.8286 0.8289 0.8282 0.8272 0.8278 0.8280 0.8273 0.8273 0.8270 0.8268 0.8266 0.8270 0.8245 0.8249 0.8252 0.8256 0.8249 0.8251 0.8246 0.8239 0.8238 0.8233 0.8235 0.8238 0.8237 0.8224 0.8199 0.8201 0.8203 0.8191 0.8195 0.8190 0.8190 0.8183 0.8174 0.8173 0.8176 0.8165 0.8168 0.8140 0.8141 0.8120 0.8112 0.8102 0.8069 0.8070 0.8047 0.8046 0.8039 0.8031 0.8033 0.8032 0.8020 0.8014 0.8006 0.8003 0.7967 0.7968 0.7956 0.7951 0.7952 0.7949 0.7935 0.7906 0.7904 0.7899 0.7883 0.7882 0.7878 0.7879 0.7880 0.7882 0.7883 0.7881 0.7881 0.7875 0.7865 0.7856 0.7852 0.7836 0.7835 0.7835 0.7833 0.7832 0.7833 0.7834 0.7835 0.7834 0.7834 0.7831 0.7827 0.7760 0.7760 0.7752 0.7750 0.7743 0.7740 0.7734 0.7732 0.7731 0.7716 0.7713 0.7692 0.7682 0.7675 0.7673 0.7648 0.7647 0.7634 0.7620 0.7620 0.7620 0.7619 0.7619 0.7606 0.7605 0.7599 0.7598 0.7597 0.7571 0.7567 0.7559 0.7560 0.7554 0.7540 0.7531 0.7529 0.7525 0.7520 0.7518 0.7519 0.7519 0.7500 0.7499 0.7488 0.7489 0.7489 0.7488 0.7489 0.7489 0.7486 0.7474 0.7473 0.7461 0.7442 0.7417 0.7415 0.7410 0.7410 0.7411 0.7408 0.7398 0.7387 0.7387 0.7383 0.7380 0.7381 0.7382 0.7382 0.7372 0.7359 0.7359 0.7356 0.7341 0.7336 0.7336 0.7335 0.7318 0.7307 0.7305 0.7303 0.7300 0.7297 0.7296 0.7293 0.7273 0.7268 0.7261 0.7259 0.7241 0.7235 0.7236 0.7231 0.7229 0.7227 0.7227 0.7225 0.7220 0.7220 0.7219 0.7217 0.7214 0.7214 0.7205 0.7201 0.7201 0.7202 0.7190 0.7186 0.7179 0.7175 0.7174 0.7155 0.7141 0.7141 0.7141 0.7140 0.7138 0.7135 0.7133 0.7130 0.7126 0.7125 0.7119 0.7116 0.7116 0.7110 0.7108 0.7088 0.7084 0.7080 0.7081 0.7078 0.7079 0.7076 0.7076 0.7074 0.7058 0.7056 0.7042 0.7041 0.7040 0.7039 0.7039 0.7029 0.7026 0.7018 0.7008 0.7004 0.6992 0.6989 0.6980 0.6980 0.6979 0.6977 0.6965 0.6961 0.6958 0.6957 0.6957 0.6956 0.6948 0.6935 0.6934 0.6926 0.6921 0.6920 0.6921 0.6919 0.6916 0.6915 0.6916 0.6915 0.6911 0.6908 0.6905 0.6901 0.6900 0.6893 0.6893 0.6892 0.6893 0.6891 0.6888 0.6886 0.6885 0.6884 0.6882 0.6878 0.6877 0.6862 0.6862 0.6848 0.6846 0.6844 0.6843 0.6842 0.6843 0.6842 0.6837 0.6837 0.6832 0.6825 0.6822 0.6798 0.6799 0.6798 0.6799 0.6786 0.6765 0.6757 0.6754 0.6735 0.6728 0.6719 0.6715 0.6715 0.6710 0.6696 0.6684 0.6684 0.6677 0.6677 0.6676 0.6643 0.6640 0.6639 0.6639 0.6632 0.6633 0.6616 0.6601 0.6593 0.6591 0.6591 0.6586 0.6580 0.6579 0.6578 0.6576 0.6567 0.6565 0.6565 0.6557 0.6547 0.6545 0.6527 0.6522 0.6519 0.6510 0.6496 0.6493 0.6487 0.6487 0.6472 0.6469 0.6469 0.6469 0.6469 0.6454 0.6448 0.6439 0.6438 0.6433 0.6429 0.6423 0.6420 0.6420 0.6418 0.6404 0.6394 0.6391 0.6380 0.6379 0.6379 0.6377 0.6359 0.6348 0.6348 0.6335 0.6333 0.6332 0.6332 0.6328 0.6324 0.6301 0.6301 0.6297 0.6296 0.6295 0.6295 0.6295 0.6267 0.6255 0.6251 0.6240 0.6222 0.6220 0.6217 0.6209 0.6199 0.6196 0.6196 0.6194 0.6156 0.6156 0.6156 0.6156 0.6154 0.6153 0.6153 0.6143 0.6140 0.6127 0.6120 0.6118 0.6109 0.6108 0.6106 0.6102 0.6094 0.6085 0.6085 0.6076 0.6066 0.6052 0.6045 0.6031 0.6031 0.6026 0.6024 0.6018 0.6017 0.6006 0.6005 0.6005 0.5999 0.5999 0.5996 0.5995 0.5994 0.5994 0.5991 0.5990 0.5973 0.5973 0.5973 0.5973 0.5966 0.5962 0.5956 0.5950 0.5949 0.5945 0.5927 0.5923 0.5921 0.5918 0.5918 0.5916 0.5914 0.5904 0.5893 0.5893 0.5893 0.5893 0.5885 0.5885 0.5878 0.5876 0.5872 0.5870 0.5869 0.5869 0.5858 0.5856 0.5854 0.5854 0.5827 0.5819 0.5808 0.5790 0.5790 0.5783 0.5763 0.5761 0.5757 0.5755 0.5752 0.5731 0.5731 0.5727 0.5723 0.5717 0.5713 0.5706 0.5702 0.5701 0.5689 0.5680 0.5671 0.5671 0.5646 0.5638 0.5636 0.5624 0.5613 0.5611 0.5590 0.5580 0.5564 0.5563 0.5540 0.5538 0.5537 0.5536 0.5527 0.5527 0.5525 0.5522 0.5509 0.5506 0.5498 0.5494 0.5492 0.5485 0.5480 0.5470 0.5467 0.5455 0.5441 0.5440 0.5434 0.5430 0.5420 0.5406 0.5398 0.5393 0.5388 0.5386 0.5369 0.5368 0.5366 0.5363 0.5357 0.5350 0.5337 0.5336 0.5316 0.5309 0.5299 0.5293 0.5289 0.5284 0.5283 0.5281 0.5269 0.5265 0.5262 0.5252 0.5252 0.5250 0.5249 0.5238 0.5238 0.5227 0.5225 0.5211 0.5204 0.5203 0.5190 0.5187 0.5175 0.5163 0.5160 0.5160 0.5159 0.5157 0.5155 0.5149 0.5146 0.5144 0.5143 0.5140 0.5136 0.5131 0.5124 0.5123 0.5121 0.5111 0.5106 0.5106 0.5100 0.5100 0.5100 0.5080 0.5076 0.5076 0.5074 0.5071 0.5065 0.5061 0.5056 0.5054 0.5042 0.5041 0.5040 0.5035 0.5033 0.5030 0.5008 0.4988 0.4979 0.4930 0.4866 0.4859 0.4822 0.4721 0.4719 0.4707 0.4707 0.4686 0.4673 0.4668 0.4602 0.4587 0.4548 0.4515 0.4414 0.4378 0.4226 0.4174 0.4133 0.4067 0.4051 0.3925 0.3861 0.3797 0.3773 0.3594 0.3587 0.3427 0.3404 0.3362 0.3300 0.3218 0.3088 0.2878 0.2860 0.2751 0.2669 0.2649 0.2547 0.2430 0.2221 0.2201 0.2129 0.1881 0.1864 0.1736 0.1676 0.1549 0.1500 0.1491 0.1484 0.1426 0.1351 0.1247 0.1098 0.1076 0.1075 0.1021 0.1019 0.0997 0.0932 0.0738 0.0705 0.0630 0.0603 0.0475 0.0435 0.0347 0.0286 0.0257 0.0247 0.0163 0.0089" RANK_AT_ES="7054.0000" RANK_SCORE_AT_ES="10.8058"/>
  <DTG RANKED_LIST="fpkm.rnk" TEMPLATE="sample.cls" GENESET="gene_sets.gmt#PRESYNAPSE_ASSEMBLY(GO:0099054)" ES="0.8501" NES="1.3333" NP="0.0000" FDR="0.7183" FWER="0.3250" RND_ES="0.5976 0.5686 0.5686 0.6153 0.6153 0.8501 0.6153 0.8501 0.5696 0.8501 0.5976 0.8501 0.8501 0.8501 0.6153 0.5696 0.5686 0.5686 0.5686 0.5989 0.5989 0.5686 0.8501 0.5686 0.5989 0.8501 0.8501 0.5989 0.6153 0.8501 0.5696 0.6153 0.5976 0.8501 0.5976 0.5989 0.8501 0.6153 0.5989 0.5989 0.5696 0.5696 0.5989 0.8501 0.5696 0.8501 0.5989 0.5686 0.8501 0.5696 0.8501 0.5976 0.6153 0.5989 0.5686 0.8501 0.8501 0.5989 0.5686 0.6153 0.6153 0.8501 0.5989 0.5976 0.5989 0.6153 0.5976 0.5686 0.5696 0.5976 0.5989 0.6153 0.5696 0.8501 0.8501 0.5686 0.5976 0.5976 0.6153 0.6153 0.5696 0.8501 0.5686 0.5686 0.5989 0.5976 0.5989 0.5989 0.5989 0.5696 0.5976 0.6153 0.5976 0.6153 0.5696 0.8501 0.5989 0.5686 0.5976 0.5696 0.5696 0.8501 0.5686 0.5976 0.6153 0.5976 0.5696 0.8501 0.5686 0.5976 0.8501 0.5976 0.8501 0.8501 0.5976 0.6153 0.6153 0.5686 0.5696 0.5989 0.6153 0.8501 0.8501 0.8501 0.8501 0.5696 0.5989 0.8501 0.5989 0.6153 0.8501 0.5976 0.5989 0.5989 0.5989 0.5989 0.6153 0.5976 0.5976 0.8501 0.5696 0.8501 0.8501 0.5976 0.5989 0.8501 0.5976 0.8501 0.5696 0.5696 0.5989 0.5696 0.5696 0.6153 0.8501 0.5976 0.5696 0.6153 0.6153 0.5989 0.8501 0.5696 0.6153 0.5686 0.6153 0.6153 0.5976 0.5976 0.5976 0.5989 0.5696 0.8501 0.5696 0.8501 0.6153 0.8501 0.5989 0.8501 0.5989 0.8501 0.5989 0.5989 0.6153 0.8501 0.5686 0.5989 0.5686 0.8501 0.8501 0.5696 0.6153 0.5989 0.5976 0.5976 0.5696 0.5989 0.5989 0.6153 0.5989 0.5976 0.5686 0.5686 0.5989 0.5976 0.5686 0.5989 0.5686 0.5989 0.6153 0.5989 0.5686 0.8501 0.5989 0.5686 0.5686 0.5696 0.5696 0.5696 0.8501 0.5989 0.5976 0.6153 0.5976 0.5976 0.6153 0.5696 0.5696 0.5696 0.5976 0.5686 0.6153 0.5989 0.5686 0.5686 0.8501 0.5989 0.8501 0.6153 0.5976 0.6153 0.6153 0.6153 0.5976 0.8501 0.5696 0.8501 0.5686 0.5686 0.5696 0.5976 0.5696 0.8501 0.5696 0.5696 0.5686 0.8501 0.5696 0.8501 0.8501 0.5976 0.5686 0.6153 0.5989 0.5989 0.5696 0.5696 0.5989 0.5696 0.5989 0.5989 0.5696 0.5976 0.8501 0.5976 0.5696 0.5696 0.8501 0.5696 0.6153 0.5976 0.8501 0.5989 0.5989 0.8501 0.6153 0.6153 0.5686 0.5976 0.5989 0.8501 0.5686 0.5686 0.8501 0.5976 0.8501 0.5686 0.5686 0.5686 0.8501 0.8501 0.6153 0.8501 0.5989 0.5686 0.6153 0.8501 0.8501 0.6153 0.5989 0.5686 0.5976 0.5989 0.8501 0.5696 0.8501 0.6153 0.5989 0.5686 0.5976 0.5686 0.5686 0.5976 0.5686 0.6153 0.5696 0.6153 0.5989 0.5686 0.6153 0.5686 0.8501 0.5686 0.5989 0.5989 0.5976 0.5686 0.5976 0.5686 0.6153 0.5989 0.8501 0.5989 0.5989 0.6153 0.5989 0.5686 0.6153 0.5686 0.6153 0.5976 0.6153 0.5989 0.6153 0.5976 0.5976 0.5976 0.6153 0.5686 0.8501 0.5989 0.8501 0.8501 0.8501 0.5686 0.5989 0.5686 0.5696 0.6153 0.8501 0.5686 0.8501 0.5696 0.5686 0.5686 0.8501 0.8501 0.5686 0.5989 0.5696 0.8501 0.5696 0.6153 0.5696 0.5686 0.5686 0.5686 0.5696 0.8501 0.5989 0.5976 0.5976 0.6153 0.5696 0.5696 0.6153 0.8501 0.8501 0.6153 0.6153 0.6153 0.5686 0.5696 0.8501 0.5989 0.5989 0.5686 0.5686 0.5686 0.5686 0.5686 0.5976 0.8501 0.5686 0.5686 0.5696 0.5696 0.5976 0.5686 0.5686 0.8501 0.5989 0.5696 0.8501 0.5686 0.6153 0.5976 0.5696 0.5976 0.5686 0.8501 0.5686 0.5696 0.8501 0.5976 0.5976 0.8501 0.5976 0.5989 0.5686 0.5976 0.5686 0.6153 0.5686 0.5686 0.8501 0.8501 0.5989 0.5686 0.6153 0.5976 0.5696 0.6153 0.8501 0.5686 0.5976 0.6153 0.5696 0.6153 0.5989 0.5989 0.5696 0.6153 0.5989 0.8501 0.6153 0.8501 0.5686 0.5989 0.8501 0.5696 0.5696 0.8501 0.5696 0.5989 0.5696 0.5989 0.8501 0.5686 0.5686 0.8501 0.8501 0.5976 0.5686 0.8501 0.5686 0.5989 0.6153 0.5686 0.8501 0.5989 0.8501 0.8501 0.5686 0.5686 0.6153 0.5696 0.5686 0.5686 0.5976 0.5696 0.5696 0.6153 0.5696 0.5696 0.5976 0.5696 0.5696 0.5989 0.8501 0.8501 0.5686 0.5696 0.5989 0.5686 0.6153 0.8501 0.8501 0.5696 0.8501 0.6153 0.5976 0.5989 0.8501 0.5989 0.8501 0.5696 0.5989 0.5686 0.8501 0.8501 0.8501 0.5686 0.6153 0.6153 0.6153 0.5696 0.5686 0.6153 0.6153 0.6153 0.6153 0.6153 0.5976 0.5976 0.5696 0.5976 0.5976 0.5989 0.5696 0.5976 0.5976 0.6153 0.5976 0.8501 0.6153 0.5686 0.5989 0.5976 0.5976 0.5696 0.6153 0.8501 0.5696 0.5696 0.5989 0.5696 0.6153 0.5686 0.5989 0.5686 0.6153 0.8501 0.6153 0.5686 0.6153 0.6153 0.8501 0.5686 0.8501 0.5686 0.5976 0.5686 0.5989 0.5989 0.5696 0.5976 0.5976 0.8501 0.6153 0.5686 0.6153 0.5989 0.5696 0.6153 0.5696 0.5989 0.5696 0.5976 0.5686 0.6153 0.8501 0.5989 0.6153 0.6153 0.5976 0.5989 0.5696 0.8501 0.6153 0.8501 0.5686 0.5989 0.6153 0.5696 0.5976 0.8501 0.5686 0.6153 0.5696 0.5976 0.5686 0.6153 0.8501 0.5686 0.5686 0.5696 0.5976 0.5976 0.8501 0.5989 0.5696 0.5976 0.5976 0.5976 0.5989 0.5686 0.6153 0.5976 0.6153 0.6153 0.5989 0.5976 0.8501 0.5696 0.8501 0.8501 0.8501 0.5686 0.5989 0.6153 0.5989 0.5696 0.5976 0.5989 0.5989 0.5686 0.6153 0.5696 0.5696 0.5686 0.5976 0.5696 0.8501 0.8501 0.8501 0.5686 0.5989 0.8501 0.5696 0.6153 0.5976 0.6153 0.6153 0.8501 0.5696 0.5989 0.6153 0.5989 0.8501 0.5989 0.5696 0.6153 0.6153 0.6153 0.5989 0.8501 0.5696 0.8501 0.8501 0.8501 0.5696 0.6153 0.6153 0.5696 0.5976 0.6153 0.5686 0.8501 0.5696 0.6153 0.5696 0.5989 0.8501 0.8501 0.8501 0.5976 0.5696 0.5696 0.5696 0.6153 0.5686 0.5696 0.5686 0.5696 0.6153 0.6153 0.5686 0.6153 0.5686 0.5696 0.5696 0.5696 0.6153 0.5686 0.5696 0.5686 0.5976 0.8501 0.8501 0.8501 0.6153 0.5976 0.5696 0.8501 0.5989 0.5696 0.5686 0.5696 0.5989 0.8501 0.5976 0.5989 0.5989 0.5976 0.5686 0.5696 0.5989 0.8501 0.6153 0.5989 0.6153 0.5696 0.6153 0.5976 0.5976 0.5686 0.5989 0.5686 0.8501 0.5989 0.5686 0.5686 0.5686 0.6153 0.5686 0.5989 0.8501 0.5989 0.5976 0.6153 0.5686 0.6153 0.5989 0.5976 0.5989 0.5686 0.5976 0.5686 0.5989 0.5696 0.8501 0.6153 0.5696 0.5989 0.6153 0.5989 0.6153 0.5989 0.6153 0.5696 0.8501 0.8501 0.6153 0.6153 0.5696 0.5686 0.5686 0.5989 0.5686 0.5686 0.8501 0.5976 0.5989 0.5989 0.6153 0.8501 0.5696 0.5976 0.5976 0.5686 0.5686 0.5696 0.5976 0.5989 0.5686 0.5976 0.6153 0.5976 0.5696 0.5976 0.5686 0.5989 0.6153 0.5696 0.5976 0.5696 0.5686 0.5989 0.5989 0.5696 0.5989 0.5976 0.5989 0.5989 0.5976 0.5686 0.5696 0.5696 0.5696 0.5989 0.5686 0.5686 0.8501 0.5989 0.5989 0.5989 0.6153 0.6153 0.5696 0.5686 0.5989 0.5686 0.6153 0.8501 0.6153 0.8501 0.5696 0.5989 0.8501 0.5989 0.5989 0.6153 0.5686 0.5686 0.5976 0.5696 0.5989 0.8501 0.5976 0.6153 0.6153 0.6153 0.5989 0.5989 0.5686 0.5989 0.5696 0.5696 0.8501 0.5696 0.5686 0.5696 0.5976 0.5696 0.5696 0.5989 0.6153 0.5989 0.6153 0.5696 0.8501 0.5686 0.5696 0.5696 0.5976 0.5976 0.8501 0.5989 0.5989 0.5686 0.6153 0.5989 0.5976 0.5976 0.5989 0.5696 0.8501 0.5686 0.8501 0.6153 0.5686 0.5976 0.5976 0.5976 0.8501 0.6153 0.5989 0.6153 0.6153 0.5696 0.5989 0.5976 0.6153 0.5686 0.5976 0.8501 0.5696 0.5989 0.5686 0.6153 0.8501 0.5976 0.5976 0.5976 0.5989 0.8501 0.5976 0.5976 0.6153 0.6153 0.5989 0.5696 0.5696 0.5686 0.5696 0.5696 0.5686 0.5686 0.5696 0.5696 0.6153 0.5696 0.6153 0.5989 0.8501 0.8501 0.5686 0.5696 0.5976 0.5696 0.8501 0.5989 0.5989 0.5989 0.5686 0.5989 0.5976 0.8501 0.5976 0.5686 0.6153 0.5696 0.5696 0.6153 0.5989 0.5686 0.6153 0.8501 0.5976 0.5696 0.5696 0.5686 0.5686 0.8501 0.8501 0.5989 0.5696 0.5696 0.6153 0.5696 0.5976 0.5976 0.8501 0.5989 0.5989 0.5989 0.8501 0.5696 0.5696 0.5976" HIT_INDICES="3230 3622 5894 6473 7102 7373 8673 12188 17134 18037 19603 20143 24030 30699 33251 33260 38317 58268 58448" ES_PROFILE="-0.0546 -0.0612 0.7771 0.8209 0.8351 0.8501 0.8386 0.7841 0.7030 0.6901 0.6656 0.6583 0.5936 0.4808 0.4377 0.4376 0.3521 0.0146 0.0116" RANK_AT_ES="7373.0000" RANK_SCORE_AT_ES="8.1500"/>
  <DTG RANKED_LIST="fpkm.rnk" TEMPLATE="sample.cls" GENESET="gene_sets.gmt#PHOSPHATIDYLSERINE_METABOLIC_PROCESS(GO:0006658)" ES="0.8678" NES="1.3334" NP="0.0000" FDR="0.7190" FWER="0.3250" RND_ES="0.8367 0.5217 0.5217 0.5570 0.5570 0.8678 0.5570 0.8678 0.5967 0.8678 0.8367 0.8678 0.8678 0.8678 0.5570 0.5967 0.5217 0.5217 0.5217 0.5360 0.5360 0.5217 0.8678 0.5217 0.5360 0.8678 0.8678 0.5360 0.5570 0.8678 0.5967 0.5570 0.8367 0.8678 0.8367 0.5360 0.8678 0.5570 0.5360 0.5360 0.5967 0.5967 0.5360 0.8678 0.5967 0.8678 0.5360 0.5217 0.8678 0.5967 0.8678 0.8367 0.5570 0.5360 0.5217 0.8678 0.8678 0.5360 0.5217 0.5570 0.5570 0.8678 0.5360 0.8367 0.5360 0.5570 0.8367 0.5217 0.5967 0.8367 0.5360 0.5570 0.5967 0.8678 0.8678 0.5217 0.8367 0.8367 0.5570 0.5570 0.5967 0.8678 0.5217 0.5217 0.5360 0.8367 0.5360 0.5360 0.5360 0.5967 0.8367 0.5570 0.8367 0.5570 0.5967 0.8678 0.5360 0.5217 0.8367 0.5967 0.5967 0.8678 0.5217 0.8367 0.5570 0.8367 0.5967 0.8678 0.5217 0.8367 0.8678 0.8367 0.8678 0.8678 0.8367 0.5570 0.5570 0.5217 0.5967 0.5360 0.5570 0.8678 0.8678 0.8678 0.8678 0.5967 0.5360 0.8678 0.5360 0.5570 0.8678 0.8367 0.5360 0.5360 0.5360 0.5360 0.5570 0.8367 0.8367 0.8678 0.5967 0.8678 0.8678 0.8367 0.5360 0.8678 0.8367 0.8678 0.5967 0.5967 0.5360 0.5967 0.5967 0.5570 0.8678 0.8367 0.5967 0.5570 0.5570 0.5360 0.8678 0.5967 0.5570 0.5217 0.5570 0.5570 0.8367 0.8367 0.8367 0.5360 0.5967 0.8678 0.5967 0.8678 0.5570 0.8678 0.5360 0.8678 0.5360 0.8678 0.5360 0.5360 0.5570 0.8678 0.5217 0.5360 0.5217 0.8678 0.8678 0.5967 0.5570 0.5360 0.8367 0.8367 0.5967 0.5360 0.5360 0.5570 0.5360 0.8367 0.5217 0.5217 0.5360 0.8367 0.5217 0.5360 0.5217 0.5360 0.5570 0.5360 0.5217 0.8678 0.5360 0.5217 0.5217 0.5967 0.5967 0.5967 0.8678 0.5360 0.8367 0.5570 0.8367 0.8367 0.5570 0.5967 0.5967 0.5967 0.8367 0.5217 0.5570 0.5360 0.5217 0.5217 0.8678 0.5360 0.8678 0.5570 0.8367 0.5570 0.5570 0.5570 0.8367 0.8678 0.5967 0.8678 0.5217 0.5217 0.5967 0.8367 0.5967 0.8678 0.5967 0.5967 0.5217 0.8678 0.5967 0.8678 0.8678 0.8367 0.5217 0.5570 0.5360 0.5360 0.5967 0.5967 0.5360 0.5967 0.5360 0.5360 0.5967 0.8367 0.8678 0.8367 0.5967 0.5967 0.8678 0.5967 0.5570 0.8367 0.8678 0.5360 0.5360 0.8678 0.5570 0.5570 0.5217 0.8367 0.5360 0.8678 0.5217 0.5217 0.8678 0.8367 0.8678 0.5217 0.5217 0.5217 0.8678 0.8678 0.5570 0.8678 0.5360 0.5217 0.5570 0.8678 0.8678 0.5570 0.5360 0.5217 0.8367 0.5360 0.8678 0.5967 0.8678 0.5570 0.5360 0.5217 0.8367 0.5217 0.5217 0.8367 0.5217 0.5570 0.5967 0.5570 0.5360 0.5217 0.5570 0.5217 0.8678 0.5217 0.5360 0.5360 0.8367 0.5217 0.8367 0.5217 0.5570 0.5360 0.8678 0.5360 0.5360 0.5570 0.5360 0.5217 0.5570 0.5217 0.5570 0.8367 0.5570 0.5360 0.5570 0.8367 0.8367 0.8367 0.5570 0.5217 0.8678 0.5360 0.8678 0.8678 0.8678 0.5217 0.5360 0.5217 0.5967 0.5570 0.8678 0.5217 0.8678 0.5967 0.5217 0.5217 0.8678 0.8678 0.5217 0.5360 0.5967 0.8678 0.5967 0.5570 0.5967 0.5217 0.5217 0.5217 0.5967 0.8678 0.5360 0.8367 0.8367 0.5570 0.5967 0.5967 0.5570 0.8678 0.8678 0.5570 0.5570 0.5570 0.5217 0.5967 0.8678 0.5360 0.5360 0.5217 0.5217 0.5217 0.5217 0.5217 0.8367 0.8678 0.5217 0.5217 0.5967 0.5967 0.8367 0.5217 0.5217 0.8678 0.5360 0.5967 0.8678 0.5217 0.5570 0.8367 0.5967 0.8367 0.5217 0.8678 0.5217 0.5967 0.8678 0.8367 0.8367 0.8678 0.8367 0.5360 0.5217 0.8367 0.5217 0.5570 0.5217 0.5217 0.8678 0.8678 0.5360 0.5217 0.5570 0.8367 0.5967 0.5570 0.8678 0.5217 0.8367 0.5570 0.5967 0.5570 0.5360 0.5360 0.5967 0.5570 0.5360 0.8678 0.5570 0.8678 0.5217 0.5360 0.8678 0.5967 0.5967 0.8678 0.5967 0.5360 0.5967 0.5360 0.8678 0.5217 0.5217 0.8678 0.8678 0.8367 0.5217 0.8678 0.5217 0.5360 0.5570 0.5217 0.8678 0.5360 0.8678 0.8678 0.5217 0.5217 0.5570 0.5967 0.5217 0.5217 0.8367 0.5967 0.5967 0.5570 0.5967 0.5967 0.8367 0.5967 0.5967 0.5360 0.8678 0.8678 0.5217 0.5967 0.5360 0.5217 0.5570 0.8678 0.8678 0.5967 0.8678 0.5570 0.8367 0.5360 0.8678 0.5360 0.8678 0.5967 0.5360 0.5217 0.8678 0.8678 0.8678 0.5217 0.5570 0.5570 0.5570 0.5967 0.5217 0.5570 0.5570 0.5570 0.5570 0.5570 0.8367 0.8367 0.5967 0.8367 0.8367 0.5360 0.5967 0.8367 0.8367 0.5570 0.8367 0.8678 0.5570 0.5217 0.5360 0.8367 0.8367 0.5967 0.5570 0.8678 0.5967 0.5967 0.5360 0.5967 0.5570 0.5217 0.5360 0.5217 0.5570 0.8678 0.5570 0.5217 0.5570 0.5570 0.8678 0.5217 0.8678 0.5217 0.8367 0.5217 0.5360 0.5360 0.5967 0.8367 0.8367 0.8678 0.5570 0.5217 0.5570 0.5360 0.5967 0.5570 0.5967 0.5360 0.5967 0.8367 0.5217 0.5570 0.8678 0.5360 0.5570 0.5570 0.8367 0.5360 0.5967 0.8678 0.5570 0.8678 0.5217 0.5360 0.5570 0.5967 0.8367 0.8678 0.5217 0.5570 0.5967 0.8367 0.5217 0.5570 0.8678 0.5217 0.5217 0.5967 0.8367 0.8367 0.8678 0.5360 0.5967 0.8367 0.8367 0.8367 0.5360 0.5217 0.5570 0.8367 0.5570 0.5570 0.5360 0.8367 0.8678 0.5967 0.8678 0.8678 0.8678 0.5217 0.5360 0.5570 0.5360 0.5967 0.8367 0.5360 0.5360 0.5217 0.5570 0.5967 0.5967 0.5217 0.8367 0.5967 0.8678 0.8678 0.8678 0.5217 0.5360 0.8678 0.5967 0.5570 0.8367 0.5570 0.5570 0.8678 0.5967 0.5360 0.5570 0.5360 0.8678 0.5360 0.5967 0.5570 0.5570 0.5570 0.5360 0.8678 0.5967 0.8678 0.8678 0.8678 0.5967 0.5570 0.5570 0.5967 0.8367 0.5570 0.5217 0.8678 0.5967 0.5570 0.5967 0.5360 0.8678 0.8678 0.8678 0.8367 0.5967 0.5967 0.5967 0.5570 0.5217 0.5967 0.5217 0.5967 0.5570 0.5570 0.5217 0.5570 0.5217 0.5967 0.5967 0.5967 0.5570 0.5217 0.5967 0.5217 0.8367 0.8678 0.8678 0.8678 0.5570 0.8367 0.5967 0.8678 0.5360 0.5967 0.5217 0.5967 0.5360 0.8678 0.8367 0.5360 0.5360 0.8367 0.5217 0.5967 0.5360 0.8678 0.5570 0.5360 0.5570 0.5967 0.5570 0.8367 0.8367 0.5217 0.5360 0.5217 0.8678 0.5360 0.5217 0.5217 0.5217 0.5570 0.5217 0.5360 0.8678 0.5360 0.8367 0.5570 0.5217 0.5570 0.5360 0.8367 0.5360 0.5217 0.8367 0.5217 0.5360 0.5967 0.8678 0.5570 0.5967 0.5360 0.5570 0.5360 0.5570 0.5360 0.5570 0.5967 0.8678 0.8678 0.5570 0.5570 0.5967 0.5217 0.5217 0.5360 0.5217 0.5217 0.8678 0.8367 0.5360 0.5360 0.5570 0.8678 0.5967 0.8367 0.8367 0.5217 0.5217 0.5967 0.8367 0.5360 0.5217 0.8367 0.5570 0.8367 0.5967 0.8367 0.5217 0.5360 0.5570 0.5967 0.8367 0.5967 0.5217 0.5360 0.5360 0.5967 0.5360 0.8367 0.5360 0.5360 0.8367 0.5217 0.5967 0.5967 0.5967 0.5360 0.5217 0.5217 0.8678 0.5360 0.5360 0.5360 0.5570 0.5570 0.5967 0.5217 0.5360 0.5217 0.5570 0.8678 0.5570 0.8678 0.5967 0.5360 0.8678 0.5360 0.5360 0.5570 0.5217 0.5217 0.8367 0.5967 0.5360 0.8678 0.8367 0.5570 0.5570 0.5570 0.5360 0.5360 0.5217 0.5360 0.5967 0.5967 0.8678 0.5967 0.5217 0.5967 0.8367 0.5967 0.5967 0.5360 0.5570 0.5360 0.5570 0.5967 0.8678 0.5217 0.5967 0.5967 0.8367 0.8367 0.8678 0.5360 0.5360 0.5217 0.5570 0.5360 0.8367 0.8367 0.5360 0.5967 0.8678 0.5217 0.8678 0.5570 0.5217 0.8367 0.8367 0.8367 0.8678 0.5570 0.5360 0.5570 0.5570 0.5967 0.5360 0.8367 0.5570 0.5217 0.8367 0.8678 0.5967 0.5360 0.5217 0.5570 0.8678 0.8367 0.8367 0.8367 0.5360 0.8678 0.8367 0.8367 0.5570 0.5570 0.5360 0.5967 0.5967 0.5217 0.5967 0.5967 0.5217 0.5217 0.5967 0.5967 0.5570 0.5967 0.5570 0.5360 0.8678 0.8678 0.5217 0.5967 0.8367 0.5967 0.8678 0.5360 0.5360 0.5360 0.5217 0.5360 0.8367 0.8678 0.8367 0.5217 0.5570 0.5967 0.5967 0.5570 0.5360 0.5217 0.5570 0.8678 0.8367 0.5967 0.5967 0.5217 0.5217 0.8678 0.8678 0.5360 0.5967 0.5967 0.5570 0.5967 0.8367 0.8367 0.8678 0.5360 0.5360 0.5360 0.8678 0.5967 0.5967 0.8367" HIT_INDICES="600 1463 5106 5866 10329 11579 13540 13676 14051 16304 16927 17586 17799 18160 20790 20811 21509 22430 22962 25454 25812 26485 27002 27543 29582 31029 31509 32087 32453 33054" ES_PROFILE="-0.0101 -0.0247 -0.0863 0.8678 0.7970 0.7796 0.7493 0.7498 0.7461 0.7100 0.7013 0.6919 0.6900 0.6856 0.6423 0.6431 0.6324 0.6178 0.6097 0.5681 0.5626 0.5516 0.5433 0.5344 0.4999 0.4755 0.4673 0.4576 0.4514 0.4413" RANK_AT_ES="5866.0000" RANK_SCORE_AT_ES="571.9448"/>
  <DTG RANKED_LIST="fpkm.rnk" TEMPLATE="sample.cls" GENESET="gene_sets.gmt#CALCIUM_CHANNEL_ACTIVITY(GO:0005262)" ES="0.8344" NES="1.3336" NP="0.0000" FDR="0.7191" FWER="0.3250" RND_ES="0.8005 0.5023 0.5023 0.5595 0.5595 0.8344 0.5595 0.8344 0.5683 0.8344 0.8005 0.8344 0.8344 0.8344 0.5595 0.5683 0.5023 0.5023 0.5023 0.4999 0.4999 0.5023 0.8344 0.5023 0.4999 0.8344 0.8344 0.4999 0.5595 0.8344 0.5683 0.5595 0.8005 0.8344 0.8005 0.4999 0.8344 0.5595 0.4999 0.4999 0.5683 0.5683 0.4999 0.8344 0.5683 0.8344 0.4999 0.5023 0.8344 0.5683 0.8344 0.8005 0.5595 0.4999 0.5023 0.8344 0.8344 0.4999 0.5023 0.5595 0.5595 0.8344 0.4999 0.8005 0.4999 0.5595 0.8005 0.5023 0.5683 0.8005 0.4999 0.5595 0.5683 0.8344 0.8344 0.5023 0.8005 0.8005 0.5595 0.5595 0.5683 0.8344 0.5023 0.5023 0.4999 0.8005 0.4999 0.4999 0.4999 0.5683 0.8005 0.5595 0.8005 0.5595 0.5683 0.8344 0.4999 0.5023 0.8005 0.5683 0.5683 0.8344 0.5023 0.8005 0.5595 0.8005 0.5683 0.8344 0.5023 0.8005 0.8344 0.8005 0.8344 0.8344 0.8005 0.5595 0.5595 0.5023 0.5683 0.4999 0.5595 0.8344 0.8344 0.8344 0.8344 0.5683 0.4999 0.8344 0.4999 0.5595 0.8344 0.8005 0.4999 0.4999 0.4999 0.4999 0.5595 0.8005 0.8005 0.8344 0.5683 0.8344 0.8344 0.8005 0.4999 0.8344 0.8005 0.8344 0.5683 0.5683 0.4999 0.5683 0.5683 0.5595 0.8344 0.8005 0.5683 0.5595 0.5595 0.4999 0.8344 0.5683 0.5595 0.5023 0.5595 0.5595 0.8005 0.8005 0.8005 0.4999 0.5683 0.8344 0.5683 0.8344 0.5595 0.8344 0.4999 0.8344 0.4999 0.8344 0.4999 0.4999 0.5595 0.8344 0.5023 0.4999 0.5023 0.8344 0.8344 0.5683 0.5595 0.4999 0.8005 0.8005 0.5683 0.4999 0.4999 0.5595 0.4999 0.8005 0.5023 0.5023 0.4999 0.8005 0.5023 0.4999 0.5023 0.4999 0.5595 0.4999 0.5023 0.8344 0.4999 0.5023 0.5023 0.5683 0.5683 0.5683 0.8344 0.4999 0.8005 0.5595 0.8005 0.8005 0.5595 0.5683 0.5683 0.5683 0.8005 0.5023 0.5595 0.4999 0.5023 0.5023 0.8344 0.4999 0.8344 0.5595 0.8005 0.5595 0.5595 0.5595 0.8005 0.8344 0.5683 0.8344 0.5023 0.5023 0.5683 0.8005 0.5683 0.8344 0.5683 0.5683 0.5023 0.8344 0.5683 0.8344 0.8344 0.8005 0.5023 0.5595 0.4999 0.4999 0.5683 0.5683 0.4999 0.5683 0.4999 0.4999 0.5683 0.8005 0.8344 0.8005 0.5683 0.5683 0.8344 0.5683 0.5595 0.8005 0.8344 0.4999 0.4999 0.8344 0.5595 0.5595 0.5023 0.8005 0.4999 0.8344 0.5023 0.5023 0.8344 0.8005 0.8344 0.5023 0.5023 0.5023 0.8344 0.8344 0.5595 0.8344 0.4999 0.5023 0.5595 0.8344 0.8344 0.5595 0.4999 0.5023 0.8005 0.4999 0.8344 0.5683 0.8344 0.5595 0.4999 0.5023 0.8005 0.5023 0.5023 0.8005 0.5023 0.5595 0.5683 0.5595 0.4999 0.5023 0.5595 0.5023 0.8344 0.5023 0.4999 0.4999 0.8005 0.5023 0.8005 0.5023 0.5595 0.4999 0.8344 0.4999 0.4999 0.5595 0.4999 0.5023 0.5595 0.5023 0.5595 0.8005 0.5595 0.4999 0.5595 0.8005 0.8005 0.8005 0.5595 0.5023 0.8344 0.4999 0.8344 0.8344 0.8344 0.5023 0.4999 0.5023 0.5683 0.5595 0.8344 0.5023 0.8344 0.5683 0.5023 0.5023 0.8344 0.8344 0.5023 0.4999 0.5683 0.8344 0.5683 0.5595 0.5683 0.5023 0.5023 0.5023 0.5683 0.8344 0.4999 0.8005 0.8005 0.5595 0.5683 0.5683 0.5595 0.8344 0.8344 0.5595 0.5595 0.5595 0.5023 0.5683 0.8344 0.4999 0.4999 0.5023 0.5023 0.5023 0.5023 0.5023 0.8005 0.8344 0.5023 0.5023 0.5683 0.5683 0.8005 0.5023 0.5023 0.8344 0.4999 0.5683 0.8344 0.5023 0.5595 0.8005 0.5683 0.8005 0.5023 0.8344 0.5023 0.5683 0.8344 0.8005 0.8005 0.8344 0.8005 0.4999 0.5023 0.8005 0.5023 0.5595 0.5023 0.5023 0.8344 0.8344 0.4999 0.5023 0.5595 0.8005 0.5683 0.5595 0.8344 0.5023 0.8005 0.5595 0.5683 0.5595 0.4999 0.4999 0.5683 0.5595 0.4999 0.8344 0.5595 0.8344 0.5023 0.4999 0.8344 0.5683 0.5683 0.8344 0.5683 0.4999 0.5683 0.4999 0.8344 0.5023 0.5023 0.8344 0.8344 0.8005 0.5023 0.8344 0.5023 0.4999 0.5595 0.5023 0.8344 0.4999 0.8344 0.8344 0.5023 0.5023 0.5595 0.5683 0.5023 0.5023 0.8005 0.5683 0.5683 0.5595 0.5683 0.5683 0.8005 0.5683 0.5683 0.4999 0.8344 0.8344 0.5023 0.5683 0.4999 0.5023 0.5595 0.8344 0.8344 0.5683 0.8344 0.5595 0.8005 0.4999 0.8344 0.4999 0.8344 0.5683 0.4999 0.5023 0.8344 0.8344 0.8344 0.5023 0.5595 0.5595 0.5595 0.5683 0.5023 0.5595 0.5595 0.5595 0.5595 0.5595 0.8005 0.8005 0.5683 0.8005 0.8005 0.4999 0.5683 0.8005 0.8005 0.5595 0.8005 0.8344 0.5595 0.5023 0.4999 0.8005 0.8005 0.5683 0.5595 0.8344 0.5683 0.5683 0.4999 0.5683 0.5595 0.5023 0.4999 0.5023 0.5595 0.8344 0.5595 0.5023 0.5595 0.5595 0.8344 0.5023 0.8344 0.5023 0.8005 0.5023 0.4999 0.4999 0.5683 0.8005 0.8005 0.8344 0.5595 0.5023 0.5595 0.4999 0.5683 0.5595 0.5683 0.4999 0.5683 0.8005 0.5023 0.5595 0.8344 0.4999 0.5595 0.5595 0.8005 0.4999 0.5683 0.8344 0.5595 0.8344 0.5023 0.4999 0.5595 0.5683 0.8005 0.8344 0.5023 0.5595 0.5683 0.8005 0.5023 0.5595 0.8344 0.5023 0.5023 0.5683 0.8005 0.8005 0.8344 0.4999 0.5683 0.8005 0.8005 0.8005 0.4999 0.5023 0.5595 0.8005 0.5595 0.5595 0.4999 0.8005 0.8344 0.5683 0.8344 0.8344 0.8344 0.5023 0.4999 0.5595 0.4999 0.5683 0.8005 0.4999 0.4999 0.5023 0.5595 0.5683 0.5683 0.5023 0.8005 0.5683 0.8344 0.8344 0.8344 0.5023 0.4999 0.8344 0.5683 0.5595 0.8005 0.5595 0.5595 0.8344 0.5683 0.4999 0.5595 0.4999 0.8344 0.4999 0.5683 0.5595 0.5595 0.5595 0.4999 0.8344 0.5683 0.8344 0.8344 0.8344 0.5683 0.5595 0.5595 0.5683 0.8005 0.5595 0.5023 0.8344 0.5683 0.5595 0.5683 0.4999 0.8344 0.8344 0.8344 0.8005 0.5683 0.5683 0.5683 0.5595 0.5023 0.5683 0.5023 0.5683 0.5595 0.5595 0.5023 0.5595 0.5023 0.5683 0.5683 0.5683 0.5595 0.5023 0.5683 0.5023 0.8005 0.8344 0.8344 0.8344 0.5595 0.8005 0.5683 0.8344 0.4999 0.5683 0.5023 0.5683 0.4999 0.8344 0.8005 0.4999 0.4999 0.8005 0.5023 0.5683 0.4999 0.8344 0.5595 0.4999 0.5595 0.5683 0.5595 0.8005 0.8005 0.5023 0.4999 0.5023 0.8344 0.4999 0.5023 0.5023 0.5023 0.5595 0.5023 0.4999 0.8344 0.4999 0.8005 0.5595 0.5023 0.5595 0.4999 0.8005 0.4999 0.5023 0.8005 0.5023 0.4999 0.5683 0.8344 0.5595 0.5683 0.4999 0.5595 0.4999 0.5595 0.4999 0.5595 0.5683 0.8344 0.8344 0.5595 0.5595 0.5683 0.5023 0.5023 0.4999 0.5023 0.5023 0.8344 0.8005 0.4999 0.4999 0.5595 0.8344 0.5683 0.8005 0.8005 0.5023 0.5023 0.5683 0.8005 0.4999 0.5023 0.8005 0.5595 0.8005 0.5683 0.8005 0.5023 0.4999 0.5595 0.5683 0.8005 0.5683 0.5023 0.4999 0.4999 0.5683 0.4999 0.8005 0.4999 0.4999 0.8005 0.5023 0.5683 0.5683 0.5683 0.4999 0.5023 0.5023 0.8344 0.4999 0.4999 0.4999 0.5595 0.5595 0.5683 0.5023 0.4999 0.5023 0.5595 0.8344 0.5595 0.8344 0.5683 0.4999 0.8344 0.4999 0.4999 0.5595 0.5023 0.5023 0.8005 0.5683 0.4999 0.8344 0.8005 0.5595 0.5595 0.5595 0.4999 0.4999 0.5023 0.4999 0.5683 0.5683 0.8344 0.5683 0.5023 0.5683 0.8005 0.5683 0.5683 0.4999 0.5595 0.4999 0.5595 0.5683 0.8344 0.5023 0.5683 0.5683 0.8005 0.8005 0.8344 0.4999 0.4999 0.5023 0.5595 0.4999 0.8005 0.8005 0.4999 0.5683 0.8344 0.5023 0.8344 0.5595 0.5023 0.8005 0.8005 0.8005 0.8344 0.5595 0.4999 0.5595 0.5595 0.5683 0.4999 0.8005 0.5595 0.5023 0.8005 0.8344 0.5683 0.4999 0.5023 0.5595 0.8344 0.8005 0.8005 0.8005 0.4999 0.8344 0.8005 0.8005 0.5595 0.5595 0.4999 0.5683 0.5683 0.5023 0.5683 0.5683 0.5023 0.5023 0.5683 0.5683 0.5595 0.5683 0.5595 0.4999 0.8344 0.8344 0.5023 0.5683 0.8005 0.5683 0.8344 0.4999 0.4999 0.4999 0.5023 0.4999 0.8005 0.8344 0.8005 0.5023 0.5595 0.5683 0.5683 0.5595 0.4999 0.5023 0.5595 0.8344 0.8005 0.5683 0.5683 0.5023 0.5023 0.8344 0.8344 0.4999 0.5683 0.5683 0.5595 0.5683 0.8005 0.8005 0.8344 0.4999 0.4999 0.4999 0.8344 0.5683 0.5683 0.8005" HIT_INDICES="173 469 495 715 796 997 1612 2601 2684 3606 4503 5835 5913 6091 6234 6258 6273 6326 6332 6389 6398 7008 7209 7344 7544 7598 7651 7758 7873 7881 8198 8420 8780 8795 9115 9322 9496 9628 10266 10630 11224 12044 12769 12950 13649 13742 13932 14115 15094 15346 15801 15846 15889 16044 16064 16335 16662 16789 17230 17534 17763 17938 18040 18389 18642 18674 18701 18970 19032 19039 19199 19419 19862 20203 21005 21037 24191 24203 24295 24562 25139 25340 25446 25767 25890 26016 26256 26402 26409 27349 27531 27876 27898 28466 28679 28768 28816 28832 29265 29455 29585 30629 30699 30995 31310 31776 32061 32405 38826 47893 49739 50023 50197 51763 53241 54899" ES_PROFILE="-0.0029 -0.0079 -0.0083 -0.0120 -0.0134 -0.0168 -0.0272 -0.0439 -0.0453 -0.0609 -0.0761 0.6196 0.7276 0.7516 0.7646 0.7788 0.7924 0.8034 0.8148 0.8238 0.8334 0.8274 0.8275 0.8284 0.8277 0.8295 0.8312 0.8318 0.8322 0.8344 0.8310 0.8291 0.8246 0.8259 0.8220 0.8198 0.8182 0.8172 0.8075 0.8023 0.7932 0.7801 0.7685 0.7662 0.7550 0.7540 0.7514 0.7489 0.7329 0.7291 0.7219 0.7216 0.7214 0.7193 0.7194 0.7153 0.7102 0.7085 0.7014 0.6967 0.6932 0.6906 0.6893 0.6837 0.6798 0.6796 0.6795 0.6753 0.6746 0.6748 0.6724 0.6690 0.6619 0.6564 0.6431 0.6428 0.5895 0.5895 0.5881 0.5838 0.5742 0.5709 0.5692 0.5639 0.5620 0.5600 0.5560 0.5537 0.5537 0.5378 0.5348 0.5290 0.5287 0.5191 0.5156 0.5141 0.5133 0.5131 0.5058 0.5026 0.5004 0.4827 0.4816 0.4766 0.4712 0.4634 0.4585 0.4527 0.3440 0.1904 0.1591 0.1543 0.1514 0.1249 0.0998 0.0718" RANK_AT_ES="7881.0000" RANK_SCORE_AT_ES="6.0443"/>
  <DTG RANKED_LIST="fpkm.rnk" TEMPLATE="sample.cls" GENESET="gene_sets.gmt#POSITIVE_REGULATION_OF_JAK_STAT_CASCADE(GO:0046427)" ES="0.8469" NES="1.3336" NP="0.1410" FDR="0.7198" FWER="0.3250" RND_ES="0.8958 0.5286 0.5286 0.5548 0.5548 0.8469 0.5548 0.8469 0.5134 0.8469 0.8958 0.8469 0.8469 0.8469 0.5548 0.5134 0.5286 0.5286 0.5286 0.4958 0.4958 0.5286 0.8469 0.5286 0.4958 0.8469 0.8469 0.4958 0.5548 0.8469 0.5134 0.5548 0.8958 0.8469 0.8958 0.4958 0.8469 0.5548 0.4958 0.4958 0.5134 0.5134 0.4958 0.8469 0.5134 0.8469 0.4958 0.5286 0.8469 0.5134 0.8469 0.8958 0.5548 0.4958 0.5286 0.8469 0.8469 0.4958 0.5286 0.5548 0.5548 0.8469 0.4958 0.8958 0.4958 0.5548 0.8958 0.5286 0.5134 0.8958 0.4958 0.5548 0.5134 0.8469 0.8469 0.5286 0.8958 0.8958 0.5548 0.5548 0.5134 0.8469 0.5286 0.5286 0.4958 0.8958 0.4958 0.4958 0.4958 0.5134 0.8958 0.5548 0.8958 0.5548 0.5134 0.8469 0.4958 0.5286 0.8958 0.5134 0.5134 0.8469 0.5286 0.8958 0.5548 0.8958 0.5134 0.8469 0.5286 0.8958 0.8469 0.8958 0.8469 0.8469 0.8958 0.5548 0.5548 0.5286 0.5134 0.4958 0.5548 0.8469 0.8469 0.8469 0.8469 0.5134 0.4958 0.8469 0.4958 0.5548 0.8469 0.8958 0.4958 0.4958 0.4958 0.4958 0.5548 0.8958 0.8958 0.8469 0.5134 0.8469 0.8469 0.8958 0.4958 0.8469 0.8958 0.8469 0.5134 0.5134 0.4958 0.5134 0.5134 0.5548 0.8469 0.8958 0.5134 0.5548 0.5548 0.4958 0.8469 0.5134 0.5548 0.5286 0.5548 0.5548 0.8958 0.8958 0.8958 0.4958 0.5134 0.8469 0.5134 0.8469 0.5548 0.8469 0.4958 0.8469 0.4958 0.8469 0.4958 0.4958 0.5548 0.8469 0.5286 0.4958 0.5286 0.8469 0.8469 0.5134 0.5548 0.4958 0.8958 0.8958 0.5134 0.4958 0.4958 0.5548 0.4958 0.8958 0.5286 0.5286 0.4958 0.8958 0.5286 0.4958 0.5286 0.4958 0.5548 0.4958 0.5286 0.8469 0.4958 0.5286 0.5286 0.5134 0.5134 0.5134 0.8469 0.4958 0.8958 0.5548 0.8958 0.8958 0.5548 0.5134 0.5134 0.5134 0.8958 0.5286 0.5548 0.4958 0.5286 0.5286 0.8469 0.4958 0.8469 0.5548 0.8958 0.5548 0.5548 0.5548 0.8958 0.8469 0.5134 0.8469 0.5286 0.5286 0.5134 0.8958 0.5134 0.8469 0.5134 0.5134 0.5286 0.8469 0.5134 0.8469 0.8469 0.8958 0.5286 0.5548 0.4958 0.4958 0.5134 0.5134 0.4958 0.5134 0.4958 0.4958 0.5134 0.8958 0.8469 0.8958 0.5134 0.5134 0.8469 0.5134 0.5548 0.8958 0.8469 0.4958 0.4958 0.8469 0.5548 0.5548 0.5286 0.8958 0.4958 0.8469 0.5286 0.5286 0.8469 0.8958 0.8469 0.5286 0.5286 0.5286 0.8469 0.8469 0.5548 0.8469 0.4958 0.5286 0.5548 0.8469 0.8469 0.5548 0.4958 0.5286 0.8958 0.4958 0.8469 0.5134 0.8469 0.5548 0.4958 0.5286 0.8958 0.5286 0.5286 0.8958 0.5286 0.5548 0.5134 0.5548 0.4958 0.5286 0.5548 0.5286 0.8469 0.5286 0.4958 0.4958 0.8958 0.5286 0.8958 0.5286 0.5548 0.4958 0.8469 0.4958 0.4958 0.5548 0.4958 0.5286 0.5548 0.5286 0.5548 0.8958 0.5548 0.4958 0.5548 0.8958 0.8958 0.8958 0.5548 0.5286 0.8469 0.4958 0.8469 0.8469 0.8469 0.5286 0.4958 0.5286 0.5134 0.5548 0.8469 0.5286 0.8469 0.5134 0.5286 0.5286 0.8469 0.8469 0.5286 0.4958 0.5134 0.8469 0.5134 0.5548 0.5134 0.5286 0.5286 0.5286 0.5134 0.8469 0.4958 0.8958 0.8958 0.5548 0.5134 0.5134 0.5548 0.8469 0.8469 0.5548 0.5548 0.5548 0.5286 0.5134 0.8469 0.4958 0.4958 0.5286 0.5286 0.5286 0.5286 0.5286 0.8958 0.8469 0.5286 0.5286 0.5134 0.5134 0.8958 0.5286 0.5286 0.8469 0.4958 0.5134 0.8469 0.5286 0.5548 0.8958 0.5134 0.8958 0.5286 0.8469 0.5286 0.5134 0.8469 0.8958 0.8958 0.8469 0.8958 0.4958 0.5286 0.8958 0.5286 0.5548 0.5286 0.5286 0.8469 0.8469 0.4958 0.5286 0.5548 0.8958 0.5134 0.5548 0.8469 0.5286 0.8958 0.5548 0.5134 0.5548 0.4958 0.4958 0.5134 0.5548 0.4958 0.8469 0.5548 0.8469 0.5286 0.4958 0.8469 0.5134 0.5134 0.8469 0.5134 0.4958 0.5134 0.4958 0.8469 0.5286 0.5286 0.8469 0.8469 0.8958 0.5286 0.8469 0.5286 0.4958 0.5548 0.5286 0.8469 0.4958 0.8469 0.8469 0.5286 0.5286 0.5548 0.5134 0.5286 0.5286 0.8958 0.5134 0.5134 0.5548 0.5134 0.5134 0.8958 0.5134 0.5134 0.4958 0.8469 0.8469 0.5286 0.5134 0.4958 0.5286 0.5548 0.8469 0.8469 0.5134 0.8469 0.5548 0.8958 0.4958 0.8469 0.4958 0.8469 0.5134 0.4958 0.5286 0.8469 0.8469 0.8469 0.5286 0.5548 0.5548 0.5548 0.5134 0.5286 0.5548 0.5548 0.5548 0.5548 0.5548 0.8958 0.8958 0.5134 0.8958 0.8958 0.4958 0.5134 0.8958 0.8958 0.5548 0.8958 0.8469 0.5548 0.5286 0.4958 0.8958 0.8958 0.5134 0.5548 0.8469 0.5134 0.5134 0.4958 0.5134 0.5548 0.5286 0.4958 0.5286 0.5548 0.8469 0.5548 0.5286 0.5548 0.5548 0.8469 0.5286 0.8469 0.5286 0.8958 0.5286 0.4958 0.4958 0.5134 0.8958 0.8958 0.8469 0.5548 0.5286 0.5548 0.4958 0.5134 0.5548 0.5134 0.4958 0.5134 0.8958 0.5286 0.5548 0.8469 0.4958 0.5548 0.5548 0.8958 0.4958 0.5134 0.8469 0.5548 0.8469 0.5286 0.4958 0.5548 0.5134 0.8958 0.8469 0.5286 0.5548 0.5134 0.8958 0.5286 0.5548 0.8469 0.5286 0.5286 0.5134 0.8958 0.8958 0.8469 0.4958 0.5134 0.8958 0.8958 0.8958 0.4958 0.5286 0.5548 0.8958 0.5548 0.5548 0.4958 0.8958 0.8469 0.5134 0.8469 0.8469 0.8469 0.5286 0.4958 0.5548 0.4958 0.5134 0.8958 0.4958 0.4958 0.5286 0.5548 0.5134 0.5134 0.5286 0.8958 0.5134 0.8469 0.8469 0.8469 0.5286 0.4958 0.8469 0.5134 0.5548 0.8958 0.5548 0.5548 0.8469 0.5134 0.4958 0.5548 0.4958 0.8469 0.4958 0.5134 0.5548 0.5548 0.5548 0.4958 0.8469 0.5134 0.8469 0.8469 0.8469 0.5134 0.5548 0.5548 0.5134 0.8958 0.5548 0.5286 0.8469 0.5134 0.5548 0.5134 0.4958 0.8469 0.8469 0.8469 0.8958 0.5134 0.5134 0.5134 0.5548 0.5286 0.5134 0.5286 0.5134 0.5548 0.5548 0.5286 0.5548 0.5286 0.5134 0.5134 0.5134 0.5548 0.5286 0.5134 0.5286 0.8958 0.8469 0.8469 0.8469 0.5548 0.8958 0.5134 0.8469 0.4958 0.5134 0.5286 0.5134 0.4958 0.8469 0.8958 0.4958 0.4958 0.8958 0.5286 0.5134 0.4958 0.8469 0.5548 0.4958 0.5548 0.5134 0.5548 0.8958 0.8958 0.5286 0.4958 0.5286 0.8469 0.4958 0.5286 0.5286 0.5286 0.5548 0.5286 0.4958 0.8469 0.4958 0.8958 0.5548 0.5286 0.5548 0.4958 0.8958 0.4958 0.5286 0.8958 0.5286 0.4958 0.5134 0.8469 0.5548 0.5134 0.4958 0.5548 0.4958 0.5548 0.4958 0.5548 0.5134 0.8469 0.8469 0.5548 0.5548 0.5134 0.5286 0.5286 0.4958 0.5286 0.5286 0.8469 0.8958 0.4958 0.4958 0.5548 0.8469 0.5134 0.8958 0.8958 0.5286 0.5286 0.5134 0.8958 0.4958 0.5286 0.8958 0.5548 0.8958 0.5134 0.8958 0.5286 0.4958 0.5548 0.5134 0.8958 0.5134 0.5286 0.4958 0.4958 0.5134 0.4958 0.8958 0.4958 0.4958 0.8958 0.5286 0.5134 0.5134 0.5134 0.4958 0.5286 0.5286 0.8469 0.4958 0.4958 0.4958 0.5548 0.5548 0.5134 0.5286 0.4958 0.5286 0.5548 0.8469 0.5548 0.8469 0.5134 0.4958 0.8469 0.4958 0.4958 0.5548 0.5286 0.5286 0.8958 0.5134 0.4958 0.8469 0.8958 0.5548 0.5548 0.5548 0.4958 0.4958 0.5286 0.4958 0.5134 0.5134 0.8469 0.5134 0.5286 0.5134 0.8958 0.5134 0.5134 0.4958 0.5548 0.4958 0.5548 0.5134 0.8469 0.5286 0.5134 0.5134 0.8958 0.8958 0.8469 0.4958 0.4958 0.5286 0.5548 0.4958 0.8958 0.8958 0.4958 0.5134 0.8469 0.5286 0.8469 0.5548 0.5286 0.8958 0.8958 0.8958 0.8469 0.5548 0.4958 0.5548 0.5548 0.5134 0.4958 0.8958 0.5548 0.5286 0.8958 0.8469 0.5134 0.4958 0.5286 0.5548 0.8469 0.8958 0.8958 0.8958 0.4958 0.8469 0.8958 0.8958 0.5548 0.5548 0.4958 0.5134 0.5134 0.5286 0.5134 0.5134 0.5286 0.5286 0.5134 0.5134 0.5548 0.5134 0.5548 0.4958 0.8469 0.8469 0.5286 0.5134 0.8958 0.5134 0.8469 0.4958 0.4958 0.4958 0.5286 0.4958 0.8958 0.8469 0.8958 0.5286 0.5548 0.5134 0.5134 0.5548 0.4958 0.5286 0.5548 0.8469 0.8958 0.5134 0.5134 0.5286 0.5286 0.8469 0.8469 0.4958 0.5134 0.5134 0.5548 0.5134 0.8958 0.8958 0.8469 0.4958 0.4958 0.4958 0.8469 0.5134 0.5134 0.8958" HIT_INDICES="120 637 3172 3736 3971 4037 4342 5761 5839 5958 6662 6738 6928 7170 7449 7727 8425 8627 9023 9454 10106 10643 11343 13419 13757 14996 15698 15922 18568 18869 20968 22859 23238 23390 23455 23558 23892 24352 25371 26435 26817 26937 26945 27247 27262 27490 27579 28171 29025 29038 29126 29175 29261 29310 29445 29643 29681 30105 30106 30715 31832 32376 33357 34218 43007 43571 43944 46416 46570 49060 50301 50572 50678 55924 56672 56676 56701" ES_PROFILE="-0.0020 -0.0108 -0.0537 -0.0632 -0.0671 -0.0682 -0.0734 -0.0974 0.7397 0.8363 0.8338 0.8413 0.8453 0.8469 0.8468 0.8459 0.8369 0.8362 0.8318 0.8265 0.8172 0.8097 0.7993 0.7651 0.7604 0.7402 0.7291 0.7261 0.6818 0.6772 0.6421 0.6104 0.6043 0.6021 0.6013 0.5998 0.5945 0.5869 0.5699 0.5520 0.5457 0.5438 0.5438 0.5388 0.5387 0.5350 0.5336 0.5236 0.5092 0.5090 0.5076 0.5068 0.5053 0.5045 0.5023 0.4989 0.4983 0.4911 0.4911 0.4808 0.4619 0.4527 0.4362 0.4216 0.2728 0.2633 0.2570 0.2152 0.2126 0.1704 0.1494 0.1449 0.1431 0.0543 0.0417 0.0416 0.0412" RANK_AT_ES="7170.0000" RANK_SCORE_AT_ES="9.7049"/>
  <DTG RANKED_LIST="fpkm.rnk" TEMPLATE="sample.cls" GENESET="gene_sets.gmt#NEGATIVE_REGULATION_OF_BINDING(GO:0051100)" ES="0.8371" NES="1.3336" NP="0.0000" FDR="0.7205" FWER="0.3250" RND_ES="0.8166 0.5177 0.5177 0.5513 0.5513 0.8371 0.5513 0.8371 0.5480 0.8371 0.8166 0.8371 0.8371 0.8371 0.5513 0.5480 0.5177 0.5177 0.5177 0.5082 0.5082 0.5177 0.8371 0.5177 0.5082 0.8371 0.8371 0.5082 0.5513 0.8371 0.5480 0.5513 0.8166 0.8371 0.8166 0.5082 0.8371 0.5513 0.5082 0.5082 0.5480 0.5480 0.5082 0.8371 0.5480 0.8371 0.5082 0.5177 0.8371 0.5480 0.8371 0.8166 0.5513 0.5082 0.5177 0.8371 0.8371 0.5082 0.5177 0.5513 0.5513 0.8371 0.5082 0.8166 0.5082 0.5513 0.8166 0.5177 0.5480 0.8166 0.5082 0.5513 0.5480 0.8371 0.8371 0.5177 0.8166 0.8166 0.5513 0.5513 0.5480 0.8371 0.5177 0.5177 0.5082 0.8166 0.5082 0.5082 0.5082 0.5480 0.8166 0.5513 0.8166 0.5513 0.5480 0.8371 0.5082 0.5177 0.8166 0.5480 0.5480 0.8371 0.5177 0.8166 0.5513 0.8166 0.5480 0.8371 0.5177 0.8166 0.8371 0.8166 0.8371 0.8371 0.8166 0.5513 0.5513 0.5177 0.5480 0.5082 0.5513 0.8371 0.8371 0.8371 0.8371 0.5480 0.5082 0.8371 0.5082 0.5513 0.8371 0.8166 0.5082 0.5082 0.5082 0.5082 0.5513 0.8166 0.8166 0.8371 0.5480 0.8371 0.8371 0.8166 0.5082 0.8371 0.8166 0.8371 0.5480 0.5480 0.5082 0.5480 0.5480 0.5513 0.8371 0.8166 0.5480 0.5513 0.5513 0.5082 0.8371 0.5480 0.5513 0.5177 0.5513 0.5513 0.8166 0.8166 0.8166 0.5082 0.5480 0.8371 0.5480 0.8371 0.5513 0.8371 0.5082 0.8371 0.5082 0.8371 0.5082 0.5082 0.5513 0.8371 0.5177 0.5082 0.5177 0.8371 0.8371 0.5480 0.5513 0.5082 0.8166 0.8166 0.5480 0.5082 0.5082 0.5513 0.5082 0.8166 0.5177 0.5177 0.5082 0.8166 0.5177 0.5082 0.5177 0.5082 0.5513 0.5082 0.5177 0.8371 0.5082 0.5177 0.5177 0.5480 0.5480 0.5480 0.8371 0.5082 0.8166 0.5513 0.8166 0.8166 0.5513 0.5480 0.5480 0.5480 0.8166 0.5177 0.5513 0.5082 0.5177 0.5177 0.8371 0.5082 0.8371 0.5513 0.8166 0.5513 0.5513 0.5513 0.8166 0.8371 0.5480 0.8371 0.5177 0.5177 0.5480 0.8166 0.5480 0.8371 0.5480 0.5480 0.5177 0.8371 0.5480 0.8371 0.8371 0.8166 0.5177 0.5513 0.5082 0.5082 0.5480 0.5480 0.5082 0.5480 0.5082 0.5082 0.5480 0.8166 0.8371 0.8166 0.5480 0.5480 0.8371 0.5480 0.5513 0.8166 0.8371 0.5082 0.5082 0.8371 0.5513 0.5513 0.5177 0.8166 0.5082 0.8371 0.5177 0.5177 0.8371 0.8166 0.8371 0.5177 0.5177 0.5177 0.8371 0.8371 0.5513 0.8371 0.5082 0.5177 0.5513 0.8371 0.8371 0.5513 0.5082 0.5177 0.8166 0.5082 0.8371 0.5480 0.8371 0.5513 0.5082 0.5177 0.8166 0.5177 0.5177 0.8166 0.5177 0.5513 0.5480 0.5513 0.5082 0.5177 0.5513 0.5177 0.8371 0.5177 0.5082 0.5082 0.8166 0.5177 0.8166 0.5177 0.5513 0.5082 0.8371 0.5082 0.5082 0.5513 0.5082 0.5177 0.5513 0.5177 0.5513 0.8166 0.5513 0.5082 0.5513 0.8166 0.8166 0.8166 0.5513 0.5177 0.8371 0.5082 0.8371 0.8371 0.8371 0.5177 0.5082 0.5177 0.5480 0.5513 0.8371 0.5177 0.8371 0.5480 0.5177 0.5177 0.8371 0.8371 0.5177 0.5082 0.5480 0.8371 0.5480 0.5513 0.5480 0.5177 0.5177 0.5177 0.5480 0.8371 0.5082 0.8166 0.8166 0.5513 0.5480 0.5480 0.5513 0.8371 0.8371 0.5513 0.5513 0.5513 0.5177 0.5480 0.8371 0.5082 0.5082 0.5177 0.5177 0.5177 0.5177 0.5177 0.8166 0.8371 0.5177 0.5177 0.5480 0.5480 0.8166 0.5177 0.5177 0.8371 0.5082 0.5480 0.8371 0.5177 0.5513 0.8166 0.5480 0.8166 0.5177 0.8371 0.5177 0.5480 0.8371 0.8166 0.8166 0.8371 0.8166 0.5082 0.5177 0.8166 0.5177 0.5513 0.5177 0.5177 0.8371 0.8371 0.5082 0.5177 0.5513 0.8166 0.5480 0.5513 0.8371 0.5177 0.8166 0.5513 0.5480 0.5513 0.5082 0.5082 0.5480 0.5513 0.5082 0.8371 0.5513 0.8371 0.5177 0.5082 0.8371 0.5480 0.5480 0.8371 0.5480 0.5082 0.5480 0.5082 0.8371 0.5177 0.5177 0.8371 0.8371 0.8166 0.5177 0.8371 0.5177 0.5082 0.5513 0.5177 0.8371 0.5082 0.8371 0.8371 0.5177 0.5177 0.5513 0.5480 0.5177 0.5177 0.8166 0.5480 0.5480 0.5513 0.5480 0.5480 0.8166 0.5480 0.5480 0.5082 0.8371 0.8371 0.5177 0.5480 0.5082 0.5177 0.5513 0.8371 0.8371 0.5480 0.8371 0.5513 0.8166 0.5082 0.8371 0.5082 0.8371 0.5480 0.5082 0.5177 0.8371 0.8371 0.8371 0.5177 0.5513 0.5513 0.5513 0.5480 0.5177 0.5513 0.5513 0.5513 0.5513 0.5513 0.8166 0.8166 0.5480 0.8166 0.8166 0.5082 0.5480 0.8166 0.8166 0.5513 0.8166 0.8371 0.5513 0.5177 0.5082 0.8166 0.8166 0.5480 0.5513 0.8371 0.5480 0.5480 0.5082 0.5480 0.5513 0.5177 0.5082 0.5177 0.5513 0.8371 0.5513 0.5177 0.5513 0.5513 0.8371 0.5177 0.8371 0.5177 0.8166 0.5177 0.5082 0.5082 0.5480 0.8166 0.8166 0.8371 0.5513 0.5177 0.5513 0.5082 0.5480 0.5513 0.5480 0.5082 0.5480 0.8166 0.5177 0.5513 0.8371 0.5082 0.5513 0.5513 0.8166 0.5082 0.5480 0.8371 0.5513 0.8371 0.5177 0.5082 0.5513 0.5480 0.8166 0.8371 0.5177 0.5513 0.5480 0.8166 0.5177 0.5513 0.8371 0.5177 0.5177 0.5480 0.8166 0.8166 0.8371 0.5082 0.5480 0.8166 0.8166 0.8166 0.5082 0.5177 0.5513 0.8166 0.5513 0.5513 0.5082 0.8166 0.8371 0.5480 0.8371 0.8371 0.8371 0.5177 0.5082 0.5513 0.5082 0.5480 0.8166 0.5082 0.5082 0.5177 0.5513 0.5480 0.5480 0.5177 0.8166 0.5480 0.8371 0.8371 0.8371 0.5177 0.5082 0.8371 0.5480 0.5513 0.8166 0.5513 0.5513 0.8371 0.5480 0.5082 0.5513 0.5082 0.8371 0.5082 0.5480 0.5513 0.5513 0.5513 0.5082 0.8371 0.5480 0.8371 0.8371 0.8371 0.5480 0.5513 0.5513 0.5480 0.8166 0.5513 0.5177 0.8371 0.5480 0.5513 0.5480 0.5082 0.8371 0.8371 0.8371 0.8166 0.5480 0.5480 0.5480 0.5513 0.5177 0.5480 0.5177 0.5480 0.5513 0.5513 0.5177 0.5513 0.5177 0.5480 0.5480 0.5480 0.5513 0.5177 0.5480 0.5177 0.8166 0.8371 0.8371 0.8371 0.5513 0.8166 0.5480 0.8371 0.5082 0.5480 0.5177 0.5480 0.5082 0.8371 0.8166 0.5082 0.5082 0.8166 0.5177 0.5480 0.5082 0.8371 0.5513 0.5082 0.5513 0.5480 0.5513 0.8166 0.8166 0.5177 0.5082 0.5177 0.8371 0.5082 0.5177 0.5177 0.5177 0.5513 0.5177 0.5082 0.8371 0.5082 0.8166 0.5513 0.5177 0.5513 0.5082 0.8166 0.5082 0.5177 0.8166 0.5177 0.5082 0.5480 0.8371 0.5513 0.5480 0.5082 0.5513 0.5082 0.5513 0.5082 0.5513 0.5480 0.8371 0.8371 0.5513 0.5513 0.5480 0.5177 0.5177 0.5082 0.5177 0.5177 0.8371 0.8166 0.5082 0.5082 0.5513 0.8371 0.5480 0.8166 0.8166 0.5177 0.5177 0.5480 0.8166 0.5082 0.5177 0.8166 0.5513 0.8166 0.5480 0.8166 0.5177 0.5082 0.5513 0.5480 0.8166 0.5480 0.5177 0.5082 0.5082 0.5480 0.5082 0.8166 0.5082 0.5082 0.8166 0.5177 0.5480 0.5480 0.5480 0.5082 0.5177 0.5177 0.8371 0.5082 0.5082 0.5082 0.5513 0.5513 0.5480 0.5177 0.5082 0.5177 0.5513 0.8371 0.5513 0.8371 0.5480 0.5082 0.8371 0.5082 0.5082 0.5513 0.5177 0.5177 0.8166 0.5480 0.5082 0.8371 0.8166 0.5513 0.5513 0.5513 0.5082 0.5082 0.5177 0.5082 0.5480 0.5480 0.8371 0.5480 0.5177 0.5480 0.8166 0.5480 0.5480 0.5082 0.5513 0.5082 0.5513 0.5480 0.8371 0.5177 0.5480 0.5480 0.8166 0.8166 0.8371 0.5082 0.5082 0.5177 0.5513 0.5082 0.8166 0.8166 0.5082 0.5480 0.8371 0.5177 0.8371 0.5513 0.5177 0.8166 0.8166 0.8166 0.8371 0.5513 0.5082 0.5513 0.5513 0.5480 0.5082 0.8166 0.5513 0.5177 0.8166 0.8371 0.5480 0.5082 0.5177 0.5513 0.8371 0.8166 0.8166 0.8166 0.5082 0.8371 0.8166 0.8166 0.5513 0.5513 0.5082 0.5480 0.5480 0.5177 0.5480 0.5480 0.5177 0.5177 0.5480 0.5480 0.5513 0.5480 0.5513 0.5082 0.8371 0.8371 0.5177 0.5480 0.8166 0.5480 0.8371 0.5082 0.5082 0.5082 0.5177 0.5082 0.8166 0.8371 0.8166 0.5177 0.5513 0.5480 0.5480 0.5513 0.5082 0.5177 0.5513 0.8371 0.8166 0.5480 0.5480 0.5177 0.5177 0.8371 0.8371 0.5082 0.5480 0.5480 0.5513 0.5480 0.8166 0.8166 0.8371 0.5082 0.5082 0.5082 0.8371 0.5480 0.5480 0.8166" HIT_INDICES="439 627 1321 2661 3559 4493 5294 5439 5833 5890 5903 5955 5958 6034 6155 6381 7426 7441 7708 7913 7973 7975 7995 8177 8237 8474 8784 8946 8994 9016 9145 9311 9389 9454 9981 10116 10380 10603 10829 11089 11213 11524 12015 12293 12320 12549 12586 12594 13001 13058 13239 13290 13448 13524 14047 14200 14601 14718 14843 14958 15206 16016 16156 16227 16857 17539 17938 18009 18192 18513 18589 18719 18792 18901 18916 19207 19487 19509 19542 19581 19710 19782 20007 20339 20346 20562 20661 20690 20841 20896 21045 21065 21349 21405 21457 21510 21709 22237 23002 23016 23132 23558 23743 23903 24018 24030 24447 24720 24845 25118 25188 25464 25553 25610 25686 25743 25834 26172 26203 26395 26401 26538 26771 27096 27162 27266 27328 27361 27374 27437 27503 27556 27630 27786 27852 28202 28306 28482 28596 28681 28835 29005 29208 29341 29417 29609 29650 30448 30664 31577 34255 37995 48582 49075 51193 53064 58783 58939" ES_PROFILE="-0.0074 -0.0106 -0.0224 -0.0451 -0.0603 -0.0761 -0.0896 -0.0921 0.4878 0.5993 0.6921 0.7419 0.7912 0.8192 0.8330 0.8371 0.8217 0.8237 0.8212 0.8194 0.8201 0.8218 0.8231 0.8216 0.8222 0.8195 0.8155 0.8140 0.8144 0.8151 0.8141 0.8124 0.8121 0.8120 0.8040 0.8026 0.7989 0.7960 0.7929 0.7892 0.7878 0.7832 0.7755 0.7714 0.7716 0.7683 0.7682 0.7687 0.7623 0.7619 0.7593 0.7590 0.7568 0.7560 0.7477 0.7455 0.7392 0.7376 0.7360 0.7344 0.7307 0.7173 0.7153 0.7145 0.7041 0.6929 0.6864 0.6855 0.6827 0.6776 0.6766 0.6746 0.6737 0.6721 0.6721 0.6675 0.6630 0.6629 0.6626 0.6622 0.6602 0.6593 0.6557 0.6503 0.6504 0.6470 0.6455 0.6453 0.6429 0.6422 0.6399 0.6398 0.6352 0.6345 0.6338 0.6331 0.6299 0.6212 0.6084 0.6083 0.6065 0.5994 0.5964 0.5939 0.5921 0.5920 0.5851 0.5806 0.5786 0.5741 0.5730 0.5684 0.5671 0.5662 0.5650 0.5642 0.5627 0.5571 0.5567 0.5535 0.5535 0.5513 0.5474 0.5419 0.5409 0.5392 0.5382 0.5377 0.5376 0.5366 0.5355 0.5347 0.5335 0.5309 0.5298 0.5240 0.5222 0.5193 0.5174 0.5160 0.5134 0.5106 0.5071 0.5049 0.5036 0.5004 0.4997 0.4862 0.4826 0.4671 0.4217 0.3583 0.1788 0.1705 0.1346 0.1029 0.0059 0.0033" RANK_AT_ES="6381.0000" RANK_SCORE_AT_ES="26.5045"/>
  <DTG RANKED_LIST="fpkm.rnk" TEMPLATE="sample.cls" GENESET="gene_sets.gmt#PROTEIN_LOCALIZATION_TO_ORGANELLE(GO:0033365)" ES="0.8310" NES="1.3338" NP="0.0000" FDR="0.7203" FWER="0.3250" RND_ES="0.7765 0.5224 0.5224 0.5497 0.5497 0.8310 0.5497 0.8310 0.5454 0.8310 0.7765 0.8310 0.8310 0.8310 0.5497 0.5454 0.5224 0.5224 0.5224 0.5200 0.5200 0.5224 0.8310 0.5224 0.5200 0.8310 0.8310 0.5200 0.5497 0.8310 0.5454 0.5497 0.7765 0.8310 0.7765 0.5200 0.8310 0.5497 0.5200 0.5200 0.5454 0.5454 0.5200 0.8310 0.5454 0.8310 0.5200 0.5224 0.8310 0.5454 0.8310 0.7765 0.5497 0.5200 0.5224 0.8310 0.8310 0.5200 0.5224 0.5497 0.5497 0.8310 0.5200 0.7765 0.5200 0.5497 0.7765 0.5224 0.5454 0.7765 0.5200 0.5497 0.5454 0.8310 0.8310 0.5224 0.7765 0.7765 0.5497 0.5497 0.5454 0.8310 0.5224 0.5224 0.5200 0.7765 0.5200 0.5200 0.5200 0.5454 0.7765 0.5497 0.7765 0.5497 0.5454 0.8310 0.5200 0.5224 0.7765 0.5454 0.5454 0.8310 0.5224 0.7765 0.5497 0.7765 0.5454 0.8310 0.5224 0.7765 0.8310 0.7765 0.8310 0.8310 0.7765 0.5497 0.5497 0.5224 0.5454 0.5200 0.5497 0.8310 0.8310 0.8310 0.8310 0.5454 0.5200 0.8310 0.5200 0.5497 0.8310 0.7765 0.5200 0.5200 0.5200 0.5200 0.5497 0.7765 0.7765 0.8310 0.5454 0.8310 0.8310 0.7765 0.5200 0.8310 0.7765 0.8310 0.5454 0.5454 0.5200 0.5454 0.5454 0.5497 0.8310 0.7765 0.5454 0.5497 0.5497 0.5200 0.8310 0.5454 0.5497 0.5224 0.5497 0.5497 0.7765 0.7765 0.7765 0.5200 0.5454 0.8310 0.5454 0.8310 0.5497 0.8310 0.5200 0.8310 0.5200 0.8310 0.5200 0.5200 0.5497 0.8310 0.5224 0.5200 0.5224 0.8310 0.8310 0.5454 0.5497 0.5200 0.7765 0.7765 0.5454 0.5200 0.5200 0.5497 0.5200 0.7765 0.5224 0.5224 0.5200 0.7765 0.5224 0.5200 0.5224 0.5200 0.5497 0.5200 0.5224 0.8310 0.5200 0.5224 0.5224 0.5454 0.5454 0.5454 0.8310 0.5200 0.7765 0.5497 0.7765 0.7765 0.5497 0.5454 0.5454 0.5454 0.7765 0.5224 0.5497 0.5200 0.5224 0.5224 0.8310 0.5200 0.8310 0.5497 0.7765 0.5497 0.5497 0.5497 0.7765 0.8310 0.5454 0.8310 0.5224 0.5224 0.5454 0.7765 0.5454 0.8310 0.5454 0.5454 0.5224 0.8310 0.5454 0.8310 0.8310 0.7765 0.5224 0.5497 0.5200 0.5200 0.5454 0.5454 0.5200 0.5454 0.5200 0.5200 0.5454 0.7765 0.8310 0.7765 0.5454 0.5454 0.8310 0.5454 0.5497 0.7765 0.8310 0.5200 0.5200 0.8310 0.5497 0.5497 0.5224 0.7765 0.5200 0.8310 0.5224 0.5224 0.8310 0.7765 0.8310 0.5224 0.5224 0.5224 0.8310 0.8310 0.5497 0.8310 0.5200 0.5224 0.5497 0.8310 0.8310 0.5497 0.5200 0.5224 0.7765 0.5200 0.8310 0.5454 0.8310 0.5497 0.5200 0.5224 0.7765 0.5224 0.5224 0.7765 0.5224 0.5497 0.5454 0.5497 0.5200 0.5224 0.5497 0.5224 0.8310 0.5224 0.5200 0.5200 0.7765 0.5224 0.7765 0.5224 0.5497 0.5200 0.8310 0.5200 0.5200 0.5497 0.5200 0.5224 0.5497 0.5224 0.5497 0.7765 0.5497 0.5200 0.5497 0.7765 0.7765 0.7765 0.5497 0.5224 0.8310 0.5200 0.8310 0.8310 0.8310 0.5224 0.5200 0.5224 0.5454 0.5497 0.8310 0.5224 0.8310 0.5454 0.5224 0.5224 0.8310 0.8310 0.5224 0.5200 0.5454 0.8310 0.5454 0.5497 0.5454 0.5224 0.5224 0.5224 0.5454 0.8310 0.5200 0.7765 0.7765 0.5497 0.5454 0.5454 0.5497 0.8310 0.8310 0.5497 0.5497 0.5497 0.5224 0.5454 0.8310 0.5200 0.5200 0.5224 0.5224 0.5224 0.5224 0.5224 0.7765 0.8310 0.5224 0.5224 0.5454 0.5454 0.7765 0.5224 0.5224 0.8310 0.5200 0.5454 0.8310 0.5224 0.5497 0.7765 0.5454 0.7765 0.5224 0.8310 0.5224 0.5454 0.8310 0.7765 0.7765 0.8310 0.7765 0.5200 0.5224 0.7765 0.5224 0.5497 0.5224 0.5224 0.8310 0.8310 0.5200 0.5224 0.5497 0.7765 0.5454 0.5497 0.8310 0.5224 0.7765 0.5497 0.5454 0.5497 0.5200 0.5200 0.5454 0.5497 0.5200 0.8310 0.5497 0.8310 0.5224 0.5200 0.8310 0.5454 0.5454 0.8310 0.5454 0.5200 0.5454 0.5200 0.8310 0.5224 0.5224 0.8310 0.8310 0.7765 0.5224 0.8310 0.5224 0.5200 0.5497 0.5224 0.8310 0.5200 0.8310 0.8310 0.5224 0.5224 0.5497 0.5454 0.5224 0.5224 0.7765 0.5454 0.5454 0.5497 0.5454 0.5454 0.7765 0.5454 0.5454 0.5200 0.8310 0.8310 0.5224 0.5454 0.5200 0.5224 0.5497 0.8310 0.8310 0.5454 0.8310 0.5497 0.7765 0.5200 0.8310 0.5200 0.8310 0.5454 0.5200 0.5224 0.8310 0.8310 0.8310 0.5224 0.5497 0.5497 0.5497 0.5454 0.5224 0.5497 0.5497 0.5497 0.5497 0.5497 0.7765 0.7765 0.5454 0.7765 0.7765 0.5200 0.5454 0.7765 0.7765 0.5497 0.7765 0.8310 0.5497 0.5224 0.5200 0.7765 0.7765 0.5454 0.5497 0.8310 0.5454 0.5454 0.5200 0.5454 0.5497 0.5224 0.5200 0.5224 0.5497 0.8310 0.5497 0.5224 0.5497 0.5497 0.8310 0.5224 0.8310 0.5224 0.7765 0.5224 0.5200 0.5200 0.5454 0.7765 0.7765 0.8310 0.5497 0.5224 0.5497 0.5200 0.5454 0.5497 0.5454 0.5200 0.5454 0.7765 0.5224 0.5497 0.8310 0.5200 0.5497 0.5497 0.7765 0.5200 0.5454 0.8310 0.5497 0.8310 0.5224 0.5200 0.5497 0.5454 0.7765 0.8310 0.5224 0.5497 0.5454 0.7765 0.5224 0.5497 0.8310 0.5224 0.5224 0.5454 0.7765 0.7765 0.8310 0.5200 0.5454 0.7765 0.7765 0.7765 0.5200 0.5224 0.5497 0.7765 0.5497 0.5497 0.5200 0.7765 0.8310 0.5454 0.8310 0.8310 0.8310 0.5224 0.5200 0.5497 0.5200 0.5454 0.7765 0.5200 0.5200 0.5224 0.5497 0.5454 0.5454 0.5224 0.7765 0.5454 0.8310 0.8310 0.8310 0.5224 0.5200 0.8310 0.5454 0.5497 0.7765 0.5497 0.5497 0.8310 0.5454 0.5200 0.5497 0.5200 0.8310 0.5200 0.5454 0.5497 0.5497 0.5497 0.5200 0.8310 0.5454 0.8310 0.8310 0.8310 0.5454 0.5497 0.5497 0.5454 0.7765 0.5497 0.5224 0.8310 0.5454 0.5497 0.5454 0.5200 0.8310 0.8310 0.8310 0.7765 0.5454 0.5454 0.5454 0.5497 0.5224 0.5454 0.5224 0.5454 0.5497 0.5497 0.5224 0.5497 0.5224 0.5454 0.5454 0.5454 0.5497 0.5224 0.5454 0.5224 0.7765 0.8310 0.8310 0.8310 0.5497 0.7765 0.5454 0.8310 0.5200 0.5454 0.5224 0.5454 0.5200 0.8310 0.7765 0.5200 0.5200 0.7765 0.5224 0.5454 0.5200 0.8310 0.5497 0.5200 0.5497 0.5454 0.5497 0.7765 0.7765 0.5224 0.5200 0.5224 0.8310 0.5200 0.5224 0.5224 0.5224 0.5497 0.5224 0.5200 0.8310 0.5200 0.7765 0.5497 0.5224 0.5497 0.5200 0.7765 0.5200 0.5224 0.7765 0.5224 0.5200 0.5454 0.8310 0.5497 0.5454 0.5200 0.5497 0.5200 0.5497 0.5200 0.5497 0.5454 0.8310 0.8310 0.5497 0.5497 0.5454 0.5224 0.5224 0.5200 0.5224 0.5224 0.8310 0.7765 0.5200 0.5200 0.5497 0.8310 0.5454 0.7765 0.7765 0.5224 0.5224 0.5454 0.7765 0.5200 0.5224 0.7765 0.5497 0.7765 0.5454 0.7765 0.5224 0.5200 0.5497 0.5454 0.7765 0.5454 0.5224 0.5200 0.5200 0.5454 0.5200 0.7765 0.5200 0.5200 0.7765 0.5224 0.5454 0.5454 0.5454 0.5200 0.5224 0.5224 0.8310 0.5200 0.5200 0.5200 0.5497 0.5497 0.5454 0.5224 0.5200 0.5224 0.5497 0.8310 0.5497 0.8310 0.5454 0.5200 0.8310 0.5200 0.5200 0.5497 0.5224 0.5224 0.7765 0.5454 0.5200 0.8310 0.7765 0.5497 0.5497 0.5497 0.5200 0.5200 0.5224 0.5200 0.5454 0.5454 0.8310 0.5454 0.5224 0.5454 0.7765 0.5454 0.5454 0.5200 0.5497 0.5200 0.5497 0.5454 0.8310 0.5224 0.5454 0.5454 0.7765 0.7765 0.8310 0.5200 0.5200 0.5224 0.5497 0.5200 0.7765 0.7765 0.5200 0.5454 0.8310 0.5224 0.8310 0.5497 0.5224 0.7765 0.7765 0.7765 0.8310 0.5497 0.5200 0.5497 0.5497 0.5454 0.5200 0.7765 0.5497 0.5224 0.7765 0.8310 0.5454 0.5200 0.5224 0.5497 0.8310 0.7765 0.7765 0.7765 0.5200 0.8310 0.7765 0.7765 0.5497 0.5497 0.5200 0.5454 0.5454 0.5224 0.5454 0.5454 0.5224 0.5224 0.5454 0.5454 0.5497 0.5454 0.5497 0.5200 0.8310 0.8310 0.5224 0.5454 0.7765 0.5454 0.8310 0.5200 0.5200 0.5200 0.5224 0.5200 0.7765 0.8310 0.7765 0.5224 0.5497 0.5454 0.5454 0.5497 0.5200 0.5224 0.5497 0.8310 0.7765 0.5454 0.5454 0.5224 0.5224 0.8310 0.8310 0.5200 0.5454 0.5454 0.5497 0.5454 0.7765 0.7765 0.8310 0.5200 0.5200 0.5200 0.8310 0.5454 0.5454 0.7765" HIT_INDICES="100 380 572 678 776 968 1042 1642 2691 2928 3846 4701 5627 5823 5833 5869 5882 5892 5952 5977 5978 6040 6117 6202 6240 6344 6424 6541 6586 6592 6614 6642 6662 6687 6714 6760 6793 6831 6880 6886 6899 6933 7005 7008 7101 7170 7184 7205 7256 7293 7422 7426 7493 7583 7632 7745 7823 7862 7907 7963 7973 7980 7983 8177 8289 8306 8351 8396 8479 8610 8853 8959 8994 9006 9029 9047 9083 9096 9128 9186 9208 9218 9254 9332 9369 9518 9528 9634 9639 9654 9681 9686 9703 9799 9840 9848 9878 9891 9894 9909 9914 9969 9970 9997 10005 10033 10043 10084 10106 10120 10138 10153 10160 10170 10178 10231 10262 10325 10391 10410 10432 10437 10450 10469 10520 10550 10556 10709 10730 10748 10768 10828 10829 10853 10862 10867 10876 10916 10939 10952 10962 11029 11044 11072 11101 11143 11166 11290 11296 11305 11326 11331 11335 11378 11409 11421 11461 11536 11562 11569 11573 11742 11743 11748 11758 11790 11795 11802 11811 11897 11951 11952 11995 12026 12030 12034 12078 12116 12133 12183 12188 12193 12214 12231 12238 12270 12277 12293 12326 12329 12334 12383 12392 12402 12408 12453 12486 12544 12557 12577 12578 12580 12617 12655 12764 12908 12935 12978 13004 13018 13022 13024 13058 13060 13073 13100 13102 13243 13290 13299 13306 13307 13319 13338 13350 13376 13378 13419 13420 13434 13479 13521 13542 13552 13570 13647 13676 13679 13691 13694 13695 13765 13814 13832 13874 13913 13935 13969 13971 13990 14010 14011 14015 14017 14019 14028 14064 14081 14126 14133 14135 14136 14148 14166 14180 14185 14216 14225 14229 14230 14237 14320 14338 14341 14389 14390 14401 14424 14430 14492 14570 14601 14619 14652 14670 14680 14681 14699 14718 14721 14796 14807 14853 14915 14936 14957 15010 15057 15066 15072 15077 15078 15082 15086 15089 15100 15172 15185 15191 15204 15221 15236 15277 15297 15324 15367 15390 15491 15493 15525 15553 15588 15618 15645 15674 15681 15685 15695 15736 15775 15823 15836 15837 15845 15898 15907 15922 15941 15944 15951 15980 15988 15989 16020 16076 16091 16139 16141 16145 16148 16159 16171 16192 16227 16273 16328 16329 16382 16403 16433 16440 16470 16478 16488 16494 16516 16538 16549 16567 16571 16583 16662 16670 16671 16696 16710 16715 16724 16827 16850 16857 16954 16957 17002 17004 17017 17024 17054 17068 17073 17095 17109 17110 17160 17173 17228 17315 17378 17421 17447 17460 17501 17547 17629 17646 17647 17747 17778 17802 17838 17848 17891 17908 17916 17919 17932 17938 17945 17954 17956 17977 18003 18005 18009 18028 18054 18059 18061 18098 18102 18116 18143 18173 18183 18197 18277 18278 18381 18392 18450 18513 18531 18550 18552 18558 18611 18641 18656 18664 18694 18762 18764 18784 18825 18880 18893 18894 18904 19000 19032 19050 19052 19073 19091 19099 19110 19136 19156 19183 19185 19193 19223 19237 19319 19321 19348 19366 19532 19543 19550 19568 19590 19664 19675 19690 19701 19716 19761 19773 19782 19796 19817 19844 19931 19998 20056 20065 20085 20091 20139 20161 20191 20194 20199 20205 20253 20282 20316 20318 20346 20350 20562 20576 20585 20597 20604 20643 20647 20649 20653 20675 20682 20691 20694 20697 20702 20704 20711 20774 20818 20836 20841 20886 20902 20912 20963 20995 21019 21065 21068 21082 21084 21085 21093 21149 21162 21218 21228 21229 21241 21256 21261 21269 21314 21386 21397 21405 21411 21426 21445 21457 21459 21493 21515 21525 21527 21539 21594 21604 21611 21613 21621 21640 21672 21682 21696 21706 21709 21721 21796 21802 21805 21807 21825 21888 21918 21933 21949 21973 22014 22023 22028 22046 22081 22138 22161 22167 22189 22193 22203 22229 22264 22333 22344 22351 22373 22374 22440 22470 22474 22480 22494 22660 22737 22743 22745 22776 22787 22846 22857 22859 22863 22917 22925 22969 22994 23039 23049 23063 23109 23132 23136 23185 23200 23211 23234 23250 23255 23262 23270 23333 23380 23389 23405 23436 23458 23479 23502 23512 23520 23521 23558 23586 23588 23602 23660 23661 23706 23787 23825 23888 23898 23952 23984 24000 24018 24021 24022 24030 24050 24088 24140 24192 24218 24222 24236 24252 24261 24279 24309 24344 24352 24427 24436 24448 24456 24481 24575 24601 24628 24639 24672 24706 24732 24750 24752 24785 24790 24799 24805 24831 24898 24906 25060 25097 25109 25293 25371 25388 25468 25507 25599 25760 25763 25837 25899 25911 25937 25996 26051 26064 26070 26119 26196 26205 26213 26219 26274 26287 26314 26395 26447 26589 26666 26937 26998 27050 27096 27098 27326 27342 27346 27355 27479 27503 27620 27630 27670 27686 27727 27731 27736 28166 28201 28266 28322 28347 28381 28405 28454 28457 28596 28749 28775 28908 28942 28954 29038 29057 29083 29138 29281 29341 29347 29382 29438 29543 29628 29664 29724 30283 30305 30486 30709 31055 31709 31812 32133 32339 32524 32571 33055 35295 35385 36168 37466 38478 39717 41066 41128 42055 42439 43308 43402 44641 45135 45597 46115 48567 49150 50762 51159 52680 53818 54899 56672 57062 57446 59081" ES_PROFILE="-0.0017 -0.0065 -0.0098 -0.0116 -0.0132 -0.0165 -0.0178 -0.0280 -0.0460 -0.0500 -0.0658 -0.0804 -0.0963 0.6400 0.7368 0.7622 0.7819 0.7999 0.8074 0.8142 0.8213 0.8249 0.8267 0.8275 0.8288 0.8285 0.8283 0.8273 0.8274 0.8282 0.8287 0.8291 0.8295 0.8299 0.8301 0.8301 0.8302 0.8302 0.8300 0.8305 0.8309 0.8310 0.8303 0.8308 0.8297 0.8291 0.8293 0.8294 0.8290 0.8288 0.8270 0.8273 0.8266 0.8254 0.8249 0.8233 0.8223 0.8219 0.8214 0.8208 0.8209 0.8211 0.8213 0.8183 0.8166 0.8166 0.8161 0.8155 0.8144 0.8124 0.8084 0.8068 0.8064 0.8064 0.8062 0.8061 0.8057 0.8057 0.8053 0.8045 0.8044 0.8044 0.8040 0.8028 0.8024 0.8000 0.8000 0.7984 0.7985 0.7984 0.7981 0.7982 0.7981 0.7966 0.7961 0.7961 0.7957 0.7957 0.7958 0.7957 0.7958 0.7950 0.7952 0.7949 0.7949 0.7946 0.7946 0.7940 0.7938 0.7937 0.7936 0.7935 0.7935 0.7935 0.7935 0.7928 0.7924 0.7915 0.7905 0.7903 0.7901 0.7901 0.7901 0.7899 0.7892 0.7888 0.7889 0.7864 0.7862 0.7860 0.7858 0.7849 0.7850 0.7848 0.7847 0.7848 0.7848 0.7842 0.7840 0.7839 0.7839 0.7828 0.7827 0.7824 0.7820 0.7814 0.7812 0.7792 0.7792 0.7792 0.7789 0.7790 0.7791 0.7784 0.7780 0.7780 0.7774 0.7763 0.7759 0.7759 0.7760 0.7732 0.7733 0.7734 0.7733 0.7729 0.7729 0.7729 0.7729 0.7716 0.7707 0.7708 0.7702 0.7698 0.7699 0.7699 0.7693 0.7687 0.7686 0.7678 0.7679 0.7679 0.7676 0.7675 0.7675 0.7670 0.7670 0.7669 0.7664 0.7665 0.7665 0.7658 0.7657 0.7657 0.7657 0.7650 0.7646 0.7637 0.7636 0.7633 0.7634 0.7635 0.7630 0.7624 0.7607 0.7583 0.7580 0.7573 0.7570 0.7568 0.7569 0.7570 0.7565 0.7565 0.7564 0.7561 0.7561 0.7538 0.7531 0.7531 0.7530 0.7531 0.7530 0.7528 0.7527 0.7523 0.7524 0.7518 0.7519 0.7517 0.7511 0.7504 0.7502 0.7501 0.7499 0.7487 0.7483 0.7483 0.7482 0.7483 0.7483 0.7472 0.7465 0.7463 0.7456 0.7451 0.7448 0.7443 0.7444 0.7441 0.7439 0.7440 0.7440 0.7440 0.7441 0.7440 0.7435 0.7433 0.7426 0.7426 0.7427 0.7427 0.7426 0.7424 0.7423 0.7423 0.7418 0.7418 0.7418 0.7419 0.7418 0.7405 0.7403 0.7403 0.7396 0.7397 0.7396 0.7393 0.7393 0.7383 0.7370 0.7366 0.7364 0.7359 0.7357 0.7356 0.7357 0.7354 0.7352 0.7352 0.7340 0.7339 0.7332 0.7323 0.7320 0.7317 0.7309 0.7302 0.7301 0.7301 0.7301 0.7301 0.7302 0.7302 0.7302 0.7301 0.7290 0.7288 0.7288 0.7287 0.7285 0.7283 0.7277 0.7274 0.7270 0.7264 0.7260 0.7244 0.7244 0.7240 0.7236 0.7231 0.7226 0.7222 0.7218 0.7218 0.7218 0.7217 0.7211 0.7205 0.7197 0.7196 0.7197 0.7196 0.7188 0.7187 0.7185 0.7183 0.7183 0.7182 0.7178 0.7178 0.7178 0.7174 0.7165 0.7163 0.7156 0.7156 0.7156 0.7156 0.7155 0.7154 0.7151 0.7146 0.7139 0.7130 0.7131 0.7122 0.7119 0.7115 0.7115 0.7110 0.7110 0.7109 0.7108 0.7105 0.7102 0.7101 0.7099 0.7099 0.7097 0.7085 0.7084 0.7085 0.7081 0.7079 0.7079 0.7078 0.7061 0.7058 0.7058 0.7042 0.7042 0.7035 0.7035 0.7034 0.7033 0.7029 0.7027 0.7027 0.7024 0.7022 0.7023 0.7015 0.7013 0.7005 0.6990 0.6980 0.6974 0.6970 0.6968 0.6962 0.6955 0.6941 0.6939 0.6940 0.6923 0.6918 0.6915 0.6910 0.6908 0.6902 0.6899 0.6899 0.6899 0.6897 0.6897 0.6896 0.6896 0.6896 0.6893 0.6889 0.6889 0.6889 0.6887 0.6883 0.6883 0.6883 0.6877 0.6877 0.6875 0.6871 0.6867 0.6866 0.6864 0.6851 0.6851 0.6834 0.6833 0.6824 0.6814 0.6811 0.6809 0.6809 0.6808 0.6800 0.6795 0.6793 0.6793 0.6788 0.6777 0.6777 0.6775 0.6768 0.6759 0.6758 0.6758 0.6757 0.6741 0.6736 0.6734 0.6734 0.6731 0.6728 0.6728 0.6726 0.6722 0.6720 0.6716 0.6716 0.6715 0.6710 0.6709 0.6695 0.6695 0.6691 0.6689 0.6661 0.6660 0.6659 0.6656 0.6653 0.6641 0.6640 0.6638 0.6636 0.6634 0.6627 0.6626 0.6625 0.6623 0.6620 0.6616 0.6602 0.6591 0.6581 0.6580 0.6577 0.6577 0.6569 0.6566 0.6561 0.6561 0.6561 0.6561 0.6553 0.6548 0.6543 0.6543 0.6539 0.6539 0.6503 0.6501 0.6500 0.6499 0.6498 0.6492 0.6492 0.6492 0.6492 0.6488 0.6488 0.6487 0.6487 0.6487 0.6486 0.6487 0.6486 0.6476 0.6469 0.6466 0.6466 0.6458 0.6456 0.6455 0.6447 0.6442 0.6438 0.6431 0.6431 0.6429 0.6429 0.6429 0.6429 0.6419 0.6418 0.6409 0.6407 0.6408 0.6406 0.6404 0.6404 0.6403 0.6396 0.6384 0.6382 0.6382 0.6381 0.6379 0.6376 0.6375 0.6375 0.6369 0.6366 0.6365 0.6365 0.6363 0.6354 0.6353 0.6352 0.6353 0.6352 0.6349 0.6344 0.6343 0.6341 0.6340 0.6340 0.6338 0.6326 0.6325 0.6325 0.6325 0.6322 0.6312 0.6307 0.6305 0.6303 0.6299 0.6293 0.6292 0.6291 0.6289 0.6283 0.6274 0.6270 0.6270 0.6267 0.6266 0.6265 0.6261 0.6255 0.6244 0.6243 0.6242 0.6239 0.6239 0.6228 0.6223 0.6223 0.6222 0.6221 0.6192 0.6180 0.6179 0.6179 0.6174 0.6173 0.6163 0.6162 0.6162 0.6162 0.6153 0.6152 0.6145 0.6141 0.6134 0.6132 0.6130 0.6123 0.6119 0.6119 0.6111 0.6109 0.6107 0.6104 0.6102 0.6101 0.6100 0.6099 0.6089 0.6081 0.6080 0.6078 0.6073 0.6070 0.6066 0.6063 0.6062 0.6061 0.6061 0.6055 0.6050 0.6051 0.6049 0.6039 0.6039 0.6032 0.6018 0.6012 0.6002 0.6001 0.5992 0.5987 0.5984 0.5982 0.5981 0.5982 0.5981 0.5978 0.5971 0.5963 0.5954 0.5950 0.5950 0.5948 0.5946 0.5944 0.5942 0.5937 0.5931 0.5930 0.5918 0.5917 0.5915 0.5914 0.5910 0.5894 0.5890 0.5886 0.5884 0.5879 0.5874 0.5870 0.5867 0.5867 0.5861 0.5861 0.5860 0.5859 0.5855 0.5844 0.5843 0.5817 0.5811 0.5809 0.5778 0.5765 0.5762 0.5749 0.5743 0.5727 0.5700 0.5700 0.5687 0.5677 0.5675 0.5671 0.5661 0.5652 0.5650 0.5649 0.5641 0.5628 0.5627 0.5626 0.5625 0.5616 0.5614 0.5610 0.5596 0.5588 0.5564 0.5551 0.5505 0.5494 0.5486 0.5478 0.5478 0.5439 0.5437 0.5436 0.5435 0.5414 0.5410 0.5390 0.5389 0.5382 0.5380 0.5373 0.5373 0.5372 0.5298 0.5293 0.5282 0.5272 0.5268 0.5263 0.5259 0.5251 0.5250 0.5227 0.5201 0.5196 0.5174 0.5168 0.5166 0.5152 0.5149 0.5145 0.5135 0.5111 0.5101 0.5100 0.5094 0.5085 0.5067 0.5053 0.5047 0.5036 0.4941 0.4937 0.4906 0.4868 0.4809 0.4697 0.4680 0.4625 0.4590 0.4558 0.4550 0.4467 0.4083 0.4068 0.3934 0.3712 0.3538 0.3326 0.3095 0.3084 0.2926 0.2860 0.2711 0.2695 0.2483 0.2398 0.2319 0.2231 0.1810 0.1711 0.1434 0.1366 0.1106 0.0911 0.0726 0.0422 0.0355 0.0289 0.0009" RANK_AT_ES="6933.0000" RANK_SCORE_AT_ES="12.0888"/>
  <DTG RANKED_LIST="fpkm.rnk" TEMPLATE="sample.cls" GENESET="gene_sets.gmt#POSITIVE_REGULATION_OF_INTERLEUKIN_6_PRODUCTION(GO:0032755)" ES="0.8463" NES="1.3338" NP="0.0000" FDR="0.7206" FWER="0.3250" RND_ES="0.7800 0.5559 0.5559 0.5527 0.5527 0.8463 0.5527 0.8463 0.5478 0.8463 0.7800 0.8463 0.8463 0.8463 0.5527 0.5478 0.5559 0.5559 0.5559 0.5294 0.5294 0.5559 0.8463 0.5559 0.5294 0.8463 0.8463 0.5294 0.5527 0.8463 0.5478 0.5527 0.7800 0.8463 0.7800 0.5294 0.8463 0.5527 0.5294 0.5294 0.5478 0.5478 0.5294 0.8463 0.5478 0.8463 0.5294 0.5559 0.8463 0.5478 0.8463 0.7800 0.5527 0.5294 0.5559 0.8463 0.8463 0.5294 0.5559 0.5527 0.5527 0.8463 0.5294 0.7800 0.5294 0.5527 0.7800 0.5559 0.5478 0.7800 0.5294 0.5527 0.5478 0.8463 0.8463 0.5559 0.7800 0.7800 0.5527 0.5527 0.5478 0.8463 0.5559 0.5559 0.5294 0.7800 0.5294 0.5294 0.5294 0.5478 0.7800 0.5527 0.7800 0.5527 0.5478 0.8463 0.5294 0.5559 0.7800 0.5478 0.5478 0.8463 0.5559 0.7800 0.5527 0.7800 0.5478 0.8463 0.5559 0.7800 0.8463 0.7800 0.8463 0.8463 0.7800 0.5527 0.5527 0.5559 0.5478 0.5294 0.5527 0.8463 0.8463 0.8463 0.8463 0.5478 0.5294 0.8463 0.5294 0.5527 0.8463 0.7800 0.5294 0.5294 0.5294 0.5294 0.5527 0.7800 0.7800 0.8463 0.5478 0.8463 0.8463 0.7800 0.5294 0.8463 0.7800 0.8463 0.5478 0.5478 0.5294 0.5478 0.5478 0.5527 0.8463 0.7800 0.5478 0.5527 0.5527 0.5294 0.8463 0.5478 0.5527 0.5559 0.5527 0.5527 0.7800 0.7800 0.7800 0.5294 0.5478 0.8463 0.5478 0.8463 0.5527 0.8463 0.5294 0.8463 0.5294 0.8463 0.5294 0.5294 0.5527 0.8463 0.5559 0.5294 0.5559 0.8463 0.8463 0.5478 0.5527 0.5294 0.7800 0.7800 0.5478 0.5294 0.5294 0.5527 0.5294 0.7800 0.5559 0.5559 0.5294 0.7800 0.5559 0.5294 0.5559 0.5294 0.5527 0.5294 0.5559 0.8463 0.5294 0.5559 0.5559 0.5478 0.5478 0.5478 0.8463 0.5294 0.7800 0.5527 0.7800 0.7800 0.5527 0.5478 0.5478 0.5478 0.7800 0.5559 0.5527 0.5294 0.5559 0.5559 0.8463 0.5294 0.8463 0.5527 0.7800 0.5527 0.5527 0.5527 0.7800 0.8463 0.5478 0.8463 0.5559 0.5559 0.5478 0.7800 0.5478 0.8463 0.5478 0.5478 0.5559 0.8463 0.5478 0.8463 0.8463 0.7800 0.5559 0.5527 0.5294 0.5294 0.5478 0.5478 0.5294 0.5478 0.5294 0.5294 0.5478 0.7800 0.8463 0.7800 0.5478 0.5478 0.8463 0.5478 0.5527 0.7800 0.8463 0.5294 0.5294 0.8463 0.5527 0.5527 0.5559 0.7800 0.5294 0.8463 0.5559 0.5559 0.8463 0.7800 0.8463 0.5559 0.5559 0.5559 0.8463 0.8463 0.5527 0.8463 0.5294 0.5559 0.5527 0.8463 0.8463 0.5527 0.5294 0.5559 0.7800 0.5294 0.8463 0.5478 0.8463 0.5527 0.5294 0.5559 0.7800 0.5559 0.5559 0.7800 0.5559 0.5527 0.5478 0.5527 0.5294 0.5559 0.5527 0.5559 0.8463 0.5559 0.5294 0.5294 0.7800 0.5559 0.7800 0.5559 0.5527 0.5294 0.8463 0.5294 0.5294 0.5527 0.5294 0.5559 0.5527 0.5559 0.5527 0.7800 0.5527 0.5294 0.5527 0.7800 0.7800 0.7800 0.5527 0.5559 0.8463 0.5294 0.8463 0.8463 0.8463 0.5559 0.5294 0.5559 0.5478 0.5527 0.8463 0.5559 0.8463 0.5478 0.5559 0.5559 0.8463 0.8463 0.5559 0.5294 0.5478 0.8463 0.5478 0.5527 0.5478 0.5559 0.5559 0.5559 0.5478 0.8463 0.5294 0.7800 0.7800 0.5527 0.5478 0.5478 0.5527 0.8463 0.8463 0.5527 0.5527 0.5527 0.5559 0.5478 0.8463 0.5294 0.5294 0.5559 0.5559 0.5559 0.5559 0.5559 0.7800 0.8463 0.5559 0.5559 0.5478 0.5478 0.7800 0.5559 0.5559 0.8463 0.5294 0.5478 0.8463 0.5559 0.5527 0.7800 0.5478 0.7800 0.5559 0.8463 0.5559 0.5478 0.8463 0.7800 0.7800 0.8463 0.7800 0.5294 0.5559 0.7800 0.5559 0.5527 0.5559 0.5559 0.8463 0.8463 0.5294 0.5559 0.5527 0.7800 0.5478 0.5527 0.8463 0.5559 0.7800 0.5527 0.5478 0.5527 0.5294 0.5294 0.5478 0.5527 0.5294 0.8463 0.5527 0.8463 0.5559 0.5294 0.8463 0.5478 0.5478 0.8463 0.5478 0.5294 0.5478 0.5294 0.8463 0.5559 0.5559 0.8463 0.8463 0.7800 0.5559 0.8463 0.5559 0.5294 0.5527 0.5559 0.8463 0.5294 0.8463 0.8463 0.5559 0.5559 0.5527 0.5478 0.5559 0.5559 0.7800 0.5478 0.5478 0.5527 0.5478 0.5478 0.7800 0.5478 0.5478 0.5294 0.8463 0.8463 0.5559 0.5478 0.5294 0.5559 0.5527 0.8463 0.8463 0.5478 0.8463 0.5527 0.7800 0.5294 0.8463 0.5294 0.8463 0.5478 0.5294 0.5559 0.8463 0.8463 0.8463 0.5559 0.5527 0.5527 0.5527 0.5478 0.5559 0.5527 0.5527 0.5527 0.5527 0.5527 0.7800 0.7800 0.5478 0.7800 0.7800 0.5294 0.5478 0.7800 0.7800 0.5527 0.7800 0.8463 0.5527 0.5559 0.5294 0.7800 0.7800 0.5478 0.5527 0.8463 0.5478 0.5478 0.5294 0.5478 0.5527 0.5559 0.5294 0.5559 0.5527 0.8463 0.5527 0.5559 0.5527 0.5527 0.8463 0.5559 0.8463 0.5559 0.7800 0.5559 0.5294 0.5294 0.5478 0.7800 0.7800 0.8463 0.5527 0.5559 0.5527 0.5294 0.5478 0.5527 0.5478 0.5294 0.5478 0.7800 0.5559 0.5527 0.8463 0.5294 0.5527 0.5527 0.7800 0.5294 0.5478 0.8463 0.5527 0.8463 0.5559 0.5294 0.5527 0.5478 0.7800 0.8463 0.5559 0.5527 0.5478 0.7800 0.5559 0.5527 0.8463 0.5559 0.5559 0.5478 0.7800 0.7800 0.8463 0.5294 0.5478 0.7800 0.7800 0.7800 0.5294 0.5559 0.5527 0.7800 0.5527 0.5527 0.5294 0.7800 0.8463 0.5478 0.8463 0.8463 0.8463 0.5559 0.5294 0.5527 0.5294 0.5478 0.7800 0.5294 0.5294 0.5559 0.5527 0.5478 0.5478 0.5559 0.7800 0.5478 0.8463 0.8463 0.8463 0.5559 0.5294 0.8463 0.5478 0.5527 0.7800 0.5527 0.5527 0.8463 0.5478 0.5294 0.5527 0.5294 0.8463 0.5294 0.5478 0.5527 0.5527 0.5527 0.5294 0.8463 0.5478 0.8463 0.8463 0.8463 0.5478 0.5527 0.5527 0.5478 0.7800 0.5527 0.5559 0.8463 0.5478 0.5527 0.5478 0.5294 0.8463 0.8463 0.8463 0.7800 0.5478 0.5478 0.5478 0.5527 0.5559 0.5478 0.5559 0.5478 0.5527 0.5527 0.5559 0.5527 0.5559 0.5478 0.5478 0.5478 0.5527 0.5559 0.5478 0.5559 0.7800 0.8463 0.8463 0.8463 0.5527 0.7800 0.5478 0.8463 0.5294 0.5478 0.5559 0.5478 0.5294 0.8463 0.7800 0.5294 0.5294 0.7800 0.5559 0.5478 0.5294 0.8463 0.5527 0.5294 0.5527 0.5478 0.5527 0.7800 0.7800 0.5559 0.5294 0.5559 0.8463 0.5294 0.5559 0.5559 0.5559 0.5527 0.5559 0.5294 0.8463 0.5294 0.7800 0.5527 0.5559 0.5527 0.5294 0.7800 0.5294 0.5559 0.7800 0.5559 0.5294 0.5478 0.8463 0.5527 0.5478 0.5294 0.5527 0.5294 0.5527 0.5294 0.5527 0.5478 0.8463 0.8463 0.5527 0.5527 0.5478 0.5559 0.5559 0.5294 0.5559 0.5559 0.8463 0.7800 0.5294 0.5294 0.5527 0.8463 0.5478 0.7800 0.7800 0.5559 0.5559 0.5478 0.7800 0.5294 0.5559 0.7800 0.5527 0.7800 0.5478 0.7800 0.5559 0.5294 0.5527 0.5478 0.7800 0.5478 0.5559 0.5294 0.5294 0.5478 0.5294 0.7800 0.5294 0.5294 0.7800 0.5559 0.5478 0.5478 0.5478 0.5294 0.5559 0.5559 0.8463 0.5294 0.5294 0.5294 0.5527 0.5527 0.5478 0.5559 0.5294 0.5559 0.5527 0.8463 0.5527 0.8463 0.5478 0.5294 0.8463 0.5294 0.5294 0.5527 0.5559 0.5559 0.7800 0.5478 0.5294 0.8463 0.7800 0.5527 0.5527 0.5527 0.5294 0.5294 0.5559 0.5294 0.5478 0.5478 0.8463 0.5478 0.5559 0.5478 0.7800 0.5478 0.5478 0.5294 0.5527 0.5294 0.5527 0.5478 0.8463 0.5559 0.5478 0.5478 0.7800 0.7800 0.8463 0.5294 0.5294 0.5559 0.5527 0.5294 0.7800 0.7800 0.5294 0.5478 0.8463 0.5559 0.8463 0.5527 0.5559 0.7800 0.7800 0.7800 0.8463 0.5527 0.5294 0.5527 0.5527 0.5478 0.5294 0.7800 0.5527 0.5559 0.7800 0.8463 0.5478 0.5294 0.5559 0.5527 0.8463 0.7800 0.7800 0.7800 0.5294 0.8463 0.7800 0.7800 0.5527 0.5527 0.5294 0.5478 0.5478 0.5559 0.5478 0.5478 0.5559 0.5559 0.5478 0.5478 0.5527 0.5478 0.5527 0.5294 0.8463 0.8463 0.5559 0.5478 0.7800 0.5478 0.8463 0.5294 0.5294 0.5294 0.5559 0.5294 0.7800 0.8463 0.7800 0.5559 0.5527 0.5478 0.5478 0.5527 0.5294 0.5559 0.5527 0.8463 0.7800 0.5478 0.5478 0.5559 0.5559 0.8463 0.8463 0.5294 0.5478 0.5478 0.5527 0.5478 0.7800 0.7800 0.8463 0.5294 0.5294 0.5294 0.8463 0.5478 0.5478 0.7800" HIT_INDICES="705 1839 2701 3305 3736 5858 5904 5958 6178 6413 6473 6486 6530 6955 8279 9574 10429 10793 11393 11567 12242 12564 13678 13828 14441 14996 15047 15082 15218 15297 15490 15981 16638 17265 18255 18781 20213 20764 22555 22787 23155 23255 23316 23437 23969 24269 25008 25197 26317 26409 27183 27370 27490 27528 28464 28632 28865 28944 29342 29462 30342 31759 32337 32840 38098 38121 39405 40114 43952 44154 44640 46249 46722 53023 57062" ES_PROFILE="-0.0119 -0.0311 -0.0457 -0.0559 -0.0632 0.3893 0.6256 0.7506 0.7835 0.7983 0.8141 0.8303 0.8446 0.8463 0.8277 0.8083 0.7959 0.7917 0.7833 0.7820 0.7721 0.7681 0.7505 0.7492 0.7400 0.7317 0.7318 0.7323 0.7310 0.7307 0.7285 0.7211 0.7109 0.7011 0.6850 0.6768 0.6531 0.6444 0.6145 0.6110 0.6051 0.6038 0.6032 0.6015 0.5929 0.5881 0.5759 0.5730 0.5542 0.5529 0.5400 0.5369 0.5350 0.5345 0.5188 0.5160 0.5121 0.5108 0.5041 0.5021 0.4872 0.4632 0.4534 0.4449 0.3559 0.3556 0.3339 0.3219 0.2569 0.2535 0.2453 0.2181 0.2101 0.1035 0.0351" RANK_AT_ES="6955.0000" RANK_SCORE_AT_ES="11.8419"/>
  <DTG RANKED_LIST="fpkm.rnk" TEMPLATE="sample.cls" GENESET="gene_sets.gmt#RESPONSE_TO_AUDITORY_STIMULUS(GO:0010996)" ES="0.8474" NES="1.3339" NP="0.0000" FDR="0.7211" FWER="0.3250" RND_ES="0.7463 0.5810 0.5810 0.5144 0.5144 0.8474 0.5144 0.8474 0.5221 0.8474 0.7463 0.8474 0.8474 0.8474 0.5144 0.5221 0.5810 0.5810 0.5810 0.5984 0.5984 0.5810 0.8474 0.5810 0.5984 0.8474 0.8474 0.5984 0.5144 0.8474 0.5221 0.5144 0.7463 0.8474 0.7463 0.5984 0.8474 0.5144 0.5984 0.5984 0.5221 0.5221 0.5984 0.8474 0.5221 0.8474 0.5984 0.5810 0.8474 0.5221 0.8474 0.7463 0.5144 0.5984 0.5810 0.8474 0.8474 0.5984 0.5810 0.5144 0.5144 0.8474 0.5984 0.7463 0.5984 0.5144 0.7463 0.5810 0.5221 0.7463 0.5984 0.5144 0.5221 0.8474 0.8474 0.5810 0.7463 0.7463 0.5144 0.5144 0.5221 0.8474 0.5810 0.5810 0.5984 0.7463 0.5984 0.5984 0.5984 0.5221 0.7463 0.5144 0.7463 0.5144 0.5221 0.8474 0.5984 0.5810 0.7463 0.5221 0.5221 0.8474 0.5810 0.7463 0.5144 0.7463 0.5221 0.8474 0.5810 0.7463 0.8474 0.7463 0.8474 0.8474 0.7463 0.5144 0.5144 0.5810 0.5221 0.5984 0.5144 0.8474 0.8474 0.8474 0.8474 0.5221 0.5984 0.8474 0.5984 0.5144 0.8474 0.7463 0.5984 0.5984 0.5984 0.5984 0.5144 0.7463 0.7463 0.8474 0.5221 0.8474 0.8474 0.7463 0.5984 0.8474 0.7463 0.8474 0.5221 0.5221 0.5984 0.5221 0.5221 0.5144 0.8474 0.7463 0.5221 0.5144 0.5144 0.5984 0.8474 0.5221 0.5144 0.5810 0.5144 0.5144 0.7463 0.7463 0.7463 0.5984 0.5221 0.8474 0.5221 0.8474 0.5144 0.8474 0.5984 0.8474 0.5984 0.8474 0.5984 0.5984 0.5144 0.8474 0.5810 0.5984 0.5810 0.8474 0.8474 0.5221 0.5144 0.5984 0.7463 0.7463 0.5221 0.5984 0.5984 0.5144 0.5984 0.7463 0.5810 0.5810 0.5984 0.7463 0.5810 0.5984 0.5810 0.5984 0.5144 0.5984 0.5810 0.8474 0.5984 0.5810 0.5810 0.5221 0.5221 0.5221 0.8474 0.5984 0.7463 0.5144 0.7463 0.7463 0.5144 0.5221 0.5221 0.5221 0.7463 0.5810 0.5144 0.5984 0.5810 0.5810 0.8474 0.5984 0.8474 0.5144 0.7463 0.5144 0.5144 0.5144 0.7463 0.8474 0.5221 0.8474 0.5810 0.5810 0.5221 0.7463 0.5221 0.8474 0.5221 0.5221 0.5810 0.8474 0.5221 0.8474 0.8474 0.7463 0.5810 0.5144 0.5984 0.5984 0.5221 0.5221 0.5984 0.5221 0.5984 0.5984 0.5221 0.7463 0.8474 0.7463 0.5221 0.5221 0.8474 0.5221 0.5144 0.7463 0.8474 0.5984 0.5984 0.8474 0.5144 0.5144 0.5810 0.7463 0.5984 0.8474 0.5810 0.5810 0.8474 0.7463 0.8474 0.5810 0.5810 0.5810 0.8474 0.8474 0.5144 0.8474 0.5984 0.5810 0.5144 0.8474 0.8474 0.5144 0.5984 0.5810 0.7463 0.5984 0.8474 0.5221 0.8474 0.5144 0.5984 0.5810 0.7463 0.5810 0.5810 0.7463 0.5810 0.5144 0.5221 0.5144 0.5984 0.5810 0.5144 0.5810 0.8474 0.5810 0.5984 0.5984 0.7463 0.5810 0.7463 0.5810 0.5144 0.5984 0.8474 0.5984 0.5984 0.5144 0.5984 0.5810 0.5144 0.5810 0.5144 0.7463 0.5144 0.5984 0.5144 0.7463 0.7463 0.7463 0.5144 0.5810 0.8474 0.5984 0.8474 0.8474 0.8474 0.5810 0.5984 0.5810 0.5221 0.5144 0.8474 0.5810 0.8474 0.5221 0.5810 0.5810 0.8474 0.8474 0.5810 0.5984 0.5221 0.8474 0.5221 0.5144 0.5221 0.5810 0.5810 0.5810 0.5221 0.8474 0.5984 0.7463 0.7463 0.5144 0.5221 0.5221 0.5144 0.8474 0.8474 0.5144 0.5144 0.5144 0.5810 0.5221 0.8474 0.5984 0.5984 0.5810 0.5810 0.5810 0.5810 0.5810 0.7463 0.8474 0.5810 0.5810 0.5221 0.5221 0.7463 0.5810 0.5810 0.8474 0.5984 0.5221 0.8474 0.5810 0.5144 0.7463 0.5221 0.7463 0.5810 0.8474 0.5810 0.5221 0.8474 0.7463 0.7463 0.8474 0.7463 0.5984 0.5810 0.7463 0.5810 0.5144 0.5810 0.5810 0.8474 0.8474 0.5984 0.5810 0.5144 0.7463 0.5221 0.5144 0.8474 0.5810 0.7463 0.5144 0.5221 0.5144 0.5984 0.5984 0.5221 0.5144 0.5984 0.8474 0.5144 0.8474 0.5810 0.5984 0.8474 0.5221 0.5221 0.8474 0.5221 0.5984 0.5221 0.5984 0.8474 0.5810 0.5810 0.8474 0.8474 0.7463 0.5810 0.8474 0.5810 0.5984 0.5144 0.5810 0.8474 0.5984 0.8474 0.8474 0.5810 0.5810 0.5144 0.5221 0.5810 0.5810 0.7463 0.5221 0.5221 0.5144 0.5221 0.5221 0.7463 0.5221 0.5221 0.5984 0.8474 0.8474 0.5810 0.5221 0.5984 0.5810 0.5144 0.8474 0.8474 0.5221 0.8474 0.5144 0.7463 0.5984 0.8474 0.5984 0.8474 0.5221 0.5984 0.5810 0.8474 0.8474 0.8474 0.5810 0.5144 0.5144 0.5144 0.5221 0.5810 0.5144 0.5144 0.5144 0.5144 0.5144 0.7463 0.7463 0.5221 0.7463 0.7463 0.5984 0.5221 0.7463 0.7463 0.5144 0.7463 0.8474 0.5144 0.5810 0.5984 0.7463 0.7463 0.5221 0.5144 0.8474 0.5221 0.5221 0.5984 0.5221 0.5144 0.5810 0.5984 0.5810 0.5144 0.8474 0.5144 0.5810 0.5144 0.5144 0.8474 0.5810 0.8474 0.5810 0.7463 0.5810 0.5984 0.5984 0.5221 0.7463 0.7463 0.8474 0.5144 0.5810 0.5144 0.5984 0.5221 0.5144 0.5221 0.5984 0.5221 0.7463 0.5810 0.5144 0.8474 0.5984 0.5144 0.5144 0.7463 0.5984 0.5221 0.8474 0.5144 0.8474 0.5810 0.5984 0.5144 0.5221 0.7463 0.8474 0.5810 0.5144 0.5221 0.7463 0.5810 0.5144 0.8474 0.5810 0.5810 0.5221 0.7463 0.7463 0.8474 0.5984 0.5221 0.7463 0.7463 0.7463 0.5984 0.5810 0.5144 0.7463 0.5144 0.5144 0.5984 0.7463 0.8474 0.5221 0.8474 0.8474 0.8474 0.5810 0.5984 0.5144 0.5984 0.5221 0.7463 0.5984 0.5984 0.5810 0.5144 0.5221 0.5221 0.5810 0.7463 0.5221 0.8474 0.8474 0.8474 0.5810 0.5984 0.8474 0.5221 0.5144 0.7463 0.5144 0.5144 0.8474 0.5221 0.5984 0.5144 0.5984 0.8474 0.5984 0.5221 0.5144 0.5144 0.5144 0.5984 0.8474 0.5221 0.8474 0.8474 0.8474 0.5221 0.5144 0.5144 0.5221 0.7463 0.5144 0.5810 0.8474 0.5221 0.5144 0.5221 0.5984 0.8474 0.8474 0.8474 0.7463 0.5221 0.5221 0.5221 0.5144 0.5810 0.5221 0.5810 0.5221 0.5144 0.5144 0.5810 0.5144 0.5810 0.5221 0.5221 0.5221 0.5144 0.5810 0.5221 0.5810 0.7463 0.8474 0.8474 0.8474 0.5144 0.7463 0.5221 0.8474 0.5984 0.5221 0.5810 0.5221 0.5984 0.8474 0.7463 0.5984 0.5984 0.7463 0.5810 0.5221 0.5984 0.8474 0.5144 0.5984 0.5144 0.5221 0.5144 0.7463 0.7463 0.5810 0.5984 0.5810 0.8474 0.5984 0.5810 0.5810 0.5810 0.5144 0.5810 0.5984 0.8474 0.5984 0.7463 0.5144 0.5810 0.5144 0.5984 0.7463 0.5984 0.5810 0.7463 0.5810 0.5984 0.5221 0.8474 0.5144 0.5221 0.5984 0.5144 0.5984 0.5144 0.5984 0.5144 0.5221 0.8474 0.8474 0.5144 0.5144 0.5221 0.5810 0.5810 0.5984 0.5810 0.5810 0.8474 0.7463 0.5984 0.5984 0.5144 0.8474 0.5221 0.7463 0.7463 0.5810 0.5810 0.5221 0.7463 0.5984 0.5810 0.7463 0.5144 0.7463 0.5221 0.7463 0.5810 0.5984 0.5144 0.5221 0.7463 0.5221 0.5810 0.5984 0.5984 0.5221 0.5984 0.7463 0.5984 0.5984 0.7463 0.5810 0.5221 0.5221 0.5221 0.5984 0.5810 0.5810 0.8474 0.5984 0.5984 0.5984 0.5144 0.5144 0.5221 0.5810 0.5984 0.5810 0.5144 0.8474 0.5144 0.8474 0.5221 0.5984 0.8474 0.5984 0.5984 0.5144 0.5810 0.5810 0.7463 0.5221 0.5984 0.8474 0.7463 0.5144 0.5144 0.5144 0.5984 0.5984 0.5810 0.5984 0.5221 0.5221 0.8474 0.5221 0.5810 0.5221 0.7463 0.5221 0.5221 0.5984 0.5144 0.5984 0.5144 0.5221 0.8474 0.5810 0.5221 0.5221 0.7463 0.7463 0.8474 0.5984 0.5984 0.5810 0.5144 0.5984 0.7463 0.7463 0.5984 0.5221 0.8474 0.5810 0.8474 0.5144 0.5810 0.7463 0.7463 0.7463 0.8474 0.5144 0.5984 0.5144 0.5144 0.5221 0.5984 0.7463 0.5144 0.5810 0.7463 0.8474 0.5221 0.5984 0.5810 0.5144 0.8474 0.7463 0.7463 0.7463 0.5984 0.8474 0.7463 0.7463 0.5144 0.5144 0.5984 0.5221 0.5221 0.5810 0.5221 0.5221 0.5810 0.5810 0.5221 0.5221 0.5144 0.5221 0.5144 0.5984 0.8474 0.8474 0.5810 0.5221 0.7463 0.5221 0.8474 0.5984 0.5984 0.5984 0.5810 0.5984 0.7463 0.8474 0.7463 0.5810 0.5144 0.5221 0.5221 0.5144 0.5984 0.5810 0.5144 0.8474 0.7463 0.5221 0.5221 0.5810 0.5810 0.8474 0.8474 0.5984 0.5221 0.5221 0.5144 0.5221 0.7463 0.7463 0.8474 0.5984 0.5984 0.5984 0.8474 0.5221 0.5221 0.7463" HIT_INDICES="3487 5918 6020 6539 6818 7249 10520 10741 14441 14579 14623 21506 21554 22004 22336 25798 25812 28019 28974 31412 48976 54973 58268" ES_PROFILE="-0.0590 0.5235 0.7708 0.8075 0.8339 0.8474 0.7983 0.8006 0.7415 0.7426 0.7453 0.6303 0.6310 0.6248 0.6205 0.5627 0.5632 0.5261 0.5101 0.4689 0.1718 0.0704 0.0147" RANK_AT_ES="7249.0000" RANK_SCORE_AT_ES="8.9573"/>
  <DTG RANKED_LIST="fpkm.rnk" TEMPLATE="sample.cls" GENESET="gene_sets.gmt#RESPONSE_TO_STEROID_HORMONE(GO:0048545)" ES="0.8394" NES="1.3339" NP="0.1410" FDR="0.7218" FWER="0.3250" RND_ES="0.8418 0.5135 0.5135 0.5411 0.5411 0.8394 0.5411 0.8394 0.5383 0.8394 0.8418 0.8394 0.8394 0.8394 0.5411 0.5383 0.5135 0.5135 0.5135 0.5180 0.5180 0.5135 0.8394 0.5135 0.5180 0.8394 0.8394 0.5180 0.5411 0.8394 0.5383 0.5411 0.8418 0.8394 0.8418 0.5180 0.8394 0.5411 0.5180 0.5180 0.5383 0.5383 0.5180 0.8394 0.5383 0.8394 0.5180 0.5135 0.8394 0.5383 0.8394 0.8418 0.5411 0.5180 0.5135 0.8394 0.8394 0.5180 0.5135 0.5411 0.5411 0.8394 0.5180 0.8418 0.5180 0.5411 0.8418 0.5135 0.5383 0.8418 0.5180 0.5411 0.5383 0.8394 0.8394 0.5135 0.8418 0.8418 0.5411 0.5411 0.5383 0.8394 0.5135 0.5135 0.5180 0.8418 0.5180 0.5180 0.5180 0.5383 0.8418 0.5411 0.8418 0.5411 0.5383 0.8394 0.5180 0.5135 0.8418 0.5383 0.5383 0.8394 0.5135 0.8418 0.5411 0.8418 0.5383 0.8394 0.5135 0.8418 0.8394 0.8418 0.8394 0.8394 0.8418 0.5411 0.5411 0.5135 0.5383 0.5180 0.5411 0.8394 0.8394 0.8394 0.8394 0.5383 0.5180 0.8394 0.5180 0.5411 0.8394 0.8418 0.5180 0.5180 0.5180 0.5180 0.5411 0.8418 0.8418 0.8394 0.5383 0.8394 0.8394 0.8418 0.5180 0.8394 0.8418 0.8394 0.5383 0.5383 0.5180 0.5383 0.5383 0.5411 0.8394 0.8418 0.5383 0.5411 0.5411 0.5180 0.8394 0.5383 0.5411 0.5135 0.5411 0.5411 0.8418 0.8418 0.8418 0.5180 0.5383 0.8394 0.5383 0.8394 0.5411 0.8394 0.5180 0.8394 0.5180 0.8394 0.5180 0.5180 0.5411 0.8394 0.5135 0.5180 0.5135 0.8394 0.8394 0.5383 0.5411 0.5180 0.8418 0.8418 0.5383 0.5180 0.5180 0.5411 0.5180 0.8418 0.5135 0.5135 0.5180 0.8418 0.5135 0.5180 0.5135 0.5180 0.5411 0.5180 0.5135 0.8394 0.5180 0.5135 0.5135 0.5383 0.5383 0.5383 0.8394 0.5180 0.8418 0.5411 0.8418 0.8418 0.5411 0.5383 0.5383 0.5383 0.8418 0.5135 0.5411 0.5180 0.5135 0.5135 0.8394 0.5180 0.8394 0.5411 0.8418 0.5411 0.5411 0.5411 0.8418 0.8394 0.5383 0.8394 0.5135 0.5135 0.5383 0.8418 0.5383 0.8394 0.5383 0.5383 0.5135 0.8394 0.5383 0.8394 0.8394 0.8418 0.5135 0.5411 0.5180 0.5180 0.5383 0.5383 0.5180 0.5383 0.5180 0.5180 0.5383 0.8418 0.8394 0.8418 0.5383 0.5383 0.8394 0.5383 0.5411 0.8418 0.8394 0.5180 0.5180 0.8394 0.5411 0.5411 0.5135 0.8418 0.5180 0.8394 0.5135 0.5135 0.8394 0.8418 0.8394 0.5135 0.5135 0.5135 0.8394 0.8394 0.5411 0.8394 0.5180 0.5135 0.5411 0.8394 0.8394 0.5411 0.5180 0.5135 0.8418 0.5180 0.8394 0.5383 0.8394 0.5411 0.5180 0.5135 0.8418 0.5135 0.5135 0.8418 0.5135 0.5411 0.5383 0.5411 0.5180 0.5135 0.5411 0.5135 0.8394 0.5135 0.5180 0.5180 0.8418 0.5135 0.8418 0.5135 0.5411 0.5180 0.8394 0.5180 0.5180 0.5411 0.5180 0.5135 0.5411 0.5135 0.5411 0.8418 0.5411 0.5180 0.5411 0.8418 0.8418 0.8418 0.5411 0.5135 0.8394 0.5180 0.8394 0.8394 0.8394 0.5135 0.5180 0.5135 0.5383 0.5411 0.8394 0.5135 0.8394 0.5383 0.5135 0.5135 0.8394 0.8394 0.5135 0.5180 0.5383 0.8394 0.5383 0.5411 0.5383 0.5135 0.5135 0.5135 0.5383 0.8394 0.5180 0.8418 0.8418 0.5411 0.5383 0.5383 0.5411 0.8394 0.8394 0.5411 0.5411 0.5411 0.5135 0.5383 0.8394 0.5180 0.5180 0.5135 0.5135 0.5135 0.5135 0.5135 0.8418 0.8394 0.5135 0.5135 0.5383 0.5383 0.8418 0.5135 0.5135 0.8394 0.5180 0.5383 0.8394 0.5135 0.5411 0.8418 0.5383 0.8418 0.5135 0.8394 0.5135 0.5383 0.8394 0.8418 0.8418 0.8394 0.8418 0.5180 0.5135 0.8418 0.5135 0.5411 0.5135 0.5135 0.8394 0.8394 0.5180 0.5135 0.5411 0.8418 0.5383 0.5411 0.8394 0.5135 0.8418 0.5411 0.5383 0.5411 0.5180 0.5180 0.5383 0.5411 0.5180 0.8394 0.5411 0.8394 0.5135 0.5180 0.8394 0.5383 0.5383 0.8394 0.5383 0.5180 0.5383 0.5180 0.8394 0.5135 0.5135 0.8394 0.8394 0.8418 0.5135 0.8394 0.5135 0.5180 0.5411 0.5135 0.8394 0.5180 0.8394 0.8394 0.5135 0.5135 0.5411 0.5383 0.5135 0.5135 0.8418 0.5383 0.5383 0.5411 0.5383 0.5383 0.8418 0.5383 0.5383 0.5180 0.8394 0.8394 0.5135 0.5383 0.5180 0.5135 0.5411 0.8394 0.8394 0.5383 0.8394 0.5411 0.8418 0.5180 0.8394 0.5180 0.8394 0.5383 0.5180 0.5135 0.8394 0.8394 0.8394 0.5135 0.5411 0.5411 0.5411 0.5383 0.5135 0.5411 0.5411 0.5411 0.5411 0.5411 0.8418 0.8418 0.5383 0.8418 0.8418 0.5180 0.5383 0.8418 0.8418 0.5411 0.8418 0.8394 0.5411 0.5135 0.5180 0.8418 0.8418 0.5383 0.5411 0.8394 0.5383 0.5383 0.5180 0.5383 0.5411 0.5135 0.5180 0.5135 0.5411 0.8394 0.5411 0.5135 0.5411 0.5411 0.8394 0.5135 0.8394 0.5135 0.8418 0.5135 0.5180 0.5180 0.5383 0.8418 0.8418 0.8394 0.5411 0.5135 0.5411 0.5180 0.5383 0.5411 0.5383 0.5180 0.5383 0.8418 0.5135 0.5411 0.8394 0.5180 0.5411 0.5411 0.8418 0.5180 0.5383 0.8394 0.5411 0.8394 0.5135 0.5180 0.5411 0.5383 0.8418 0.8394 0.5135 0.5411 0.5383 0.8418 0.5135 0.5411 0.8394 0.5135 0.5135 0.5383 0.8418 0.8418 0.8394 0.5180 0.5383 0.8418 0.8418 0.8418 0.5180 0.5135 0.5411 0.8418 0.5411 0.5411 0.5180 0.8418 0.8394 0.5383 0.8394 0.8394 0.8394 0.5135 0.5180 0.5411 0.5180 0.5383 0.8418 0.5180 0.5180 0.5135 0.5411 0.5383 0.5383 0.5135 0.8418 0.5383 0.8394 0.8394 0.8394 0.5135 0.5180 0.8394 0.5383 0.5411 0.8418 0.5411 0.5411 0.8394 0.5383 0.5180 0.5411 0.5180 0.8394 0.5180 0.5383 0.5411 0.5411 0.5411 0.5180 0.8394 0.5383 0.8394 0.8394 0.8394 0.5383 0.5411 0.5411 0.5383 0.8418 0.5411 0.5135 0.8394 0.5383 0.5411 0.5383 0.5180 0.8394 0.8394 0.8394 0.8418 0.5383 0.5383 0.5383 0.5411 0.5135 0.5383 0.5135 0.5383 0.5411 0.5411 0.5135 0.5411 0.5135 0.5383 0.5383 0.5383 0.5411 0.5135 0.5383 0.5135 0.8418 0.8394 0.8394 0.8394 0.5411 0.8418 0.5383 0.8394 0.5180 0.5383 0.5135 0.5383 0.5180 0.8394 0.8418 0.5180 0.5180 0.8418 0.5135 0.5383 0.5180 0.8394 0.5411 0.5180 0.5411 0.5383 0.5411 0.8418 0.8418 0.5135 0.5180 0.5135 0.8394 0.5180 0.5135 0.5135 0.5135 0.5411 0.5135 0.5180 0.8394 0.5180 0.8418 0.5411 0.5135 0.5411 0.5180 0.8418 0.5180 0.5135 0.8418 0.5135 0.5180 0.5383 0.8394 0.5411 0.5383 0.5180 0.5411 0.5180 0.5411 0.5180 0.5411 0.5383 0.8394 0.8394 0.5411 0.5411 0.5383 0.5135 0.5135 0.5180 0.5135 0.5135 0.8394 0.8418 0.5180 0.5180 0.5411 0.8394 0.5383 0.8418 0.8418 0.5135 0.5135 0.5383 0.8418 0.5180 0.5135 0.8418 0.5411 0.8418 0.5383 0.8418 0.5135 0.5180 0.5411 0.5383 0.8418 0.5383 0.5135 0.5180 0.5180 0.5383 0.5180 0.8418 0.5180 0.5180 0.8418 0.5135 0.5383 0.5383 0.5383 0.5180 0.5135 0.5135 0.8394 0.5180 0.5180 0.5180 0.5411 0.5411 0.5383 0.5135 0.5180 0.5135 0.5411 0.8394 0.5411 0.8394 0.5383 0.5180 0.8394 0.5180 0.5180 0.5411 0.5135 0.5135 0.8418 0.5383 0.5180 0.8394 0.8418 0.5411 0.5411 0.5411 0.5180 0.5180 0.5135 0.5180 0.5383 0.5383 0.8394 0.5383 0.5135 0.5383 0.8418 0.5383 0.5383 0.5180 0.5411 0.5180 0.5411 0.5383 0.8394 0.5135 0.5383 0.5383 0.8418 0.8418 0.8394 0.5180 0.5180 0.5135 0.5411 0.5180 0.8418 0.8418 0.5180 0.5383 0.8394 0.5135 0.8394 0.5411 0.5135 0.8418 0.8418 0.8418 0.8394 0.5411 0.5180 0.5411 0.5411 0.5383 0.5180 0.8418 0.5411 0.5135 0.8418 0.8394 0.5383 0.5180 0.5135 0.5411 0.8394 0.8418 0.8418 0.8418 0.5180 0.8394 0.8418 0.8418 0.5411 0.5411 0.5180 0.5383 0.5383 0.5135 0.5383 0.5383 0.5135 0.5135 0.5383 0.5383 0.5411 0.5383 0.5411 0.5180 0.8394 0.8394 0.5135 0.5383 0.8418 0.5383 0.8394 0.5180 0.5180 0.5180 0.5135 0.5180 0.8418 0.8394 0.8418 0.5135 0.5411 0.5383 0.5383 0.5411 0.5180 0.5135 0.5411 0.8394 0.8418 0.5383 0.5383 0.5135 0.5135 0.8394 0.8394 0.5180 0.5383 0.5383 0.5411 0.5383 0.8418 0.8418 0.8394 0.5180 0.5180 0.5180 0.8394 0.5383 0.5383 0.8418" HIT_INDICES="712 731 1148 1637 1659 1960 1979 2039 2077 2321 3155 3473 3746 3895 4097 4197 4574 4771 5088 5211 5649 5739 5825 5874 5890 5958 5977 6006 6027 6051 6058 6155 6186 6239 6344 6374 6381 6424 6535 6694 6732 6937 6945 6952 6970 7072 7081 7169 7172 7217 7296 7414 7435 7458 7625 7641 7727 7800 7904 7907 8038 8083 8107 8112 8241 8420 8474 8530 8951 9011 9111 9351 9405 9407 9434 9469 9524 9702 9711 9900 9997 10131 10249 10262 10266 10485 10523 10604 10693 10718 10768 10786 10800 11034 11254 11293 11400 11418 11480 11490 11685 11702 11810 11906 12316 12347 12389 12402 12545 12546 12549 12559 12594 12950 13105 13132 13174 13221 13344 13348 13370 13455 13486 13489 13698 13828 13872 13927 13950 14039 14128 14148 14157 14175 14216 14319 14410 14434 14441 14665 14716 14978 14983 15278 15409 15485 15560 15606 15684 15698 15711 15823 15836 15889 15941 15963 16016 16329 16505 16570 16599 16802 16848 16849 16917 16956 16961 17014 17073 17102 17110 17137 17139 17149 17181 17219 17262 17293 17319 17369 17460 17501 17552 17565 17915 18009 18034 18133 18167 18177 18304 18343 18358 18416 18504 18657 18783 19010 19016 19041 19177 19286 19304 19529 19535 19542 19550 19572 19577 19586 19716 19731 19763 19785 19841 19853 19854 19904 19946 20002 20141 20177 20271 20623 20651 20675 20678 20704 20759 20764 20916 20933 21080 21228 21292 21388 21457 21531 21545 21554 21632 21719 21805 21868 21877 21949 21992 22085 22237 22360 22398 22440 22465 22548 22612 22697 22846 22943 23024 23231 23247 23333 23379 23415 23468 23479 23488 23551 23558 23586 23631 23686 23739 23773 23890 24037 24101 24159 24346 24408 24474 24543 25049 25063 25081 25086 25477 25639 25757 25981 25996 26057 26245 26267 26302 26435 26439 26565 26735 26770 26800 26817 26842 26867 26919 27136 27154 27223 27266 27365 27434 27482 27490 27509 27551 27620 27668 27893 27917 27959 28044 28070 28170 28196 28232 28264 28405 28412 28451 28454 28488 28502 28533 28632 28637 28708 28749 28846 28862 28916 28951 28962 29003 29146 29281 29355 29404 29432 29448 29468 29624 29630 29634 29635 29664 29676 30046 30305 30320 30411 30916 31072 31275 31810 32000 32337 32524 32894 33066 33339 33778 34826 35231 35269 36299 38098 38999 40393 43595 45332 45563 46134 48582 49655 51163 52356 52738 53064 53467 55608 55806 56122 56798 57062 57244 57568" ES_PROFILE="-0.0121 -0.0124 -0.0195 -0.0278 -0.0282 -0.0333 -0.0336 -0.0346 -0.0352 -0.0394 -0.0535 -0.0589 -0.0636 -0.0661 -0.0695 -0.0712 -0.0776 -0.0809 -0.0863 -0.0884 -0.0958 -0.0973 0.6768 0.7205 0.7566 0.7714 0.7851 0.7957 0.8050 0.8130 0.8210 0.8245 0.8286 0.8315 0.8326 0.8346 0.8371 0.8387 0.8387 0.8375 0.8383 0.8359 0.8370 0.8380 0.8388 0.8381 0.8390 0.8384 0.8393 0.8394 0.8389 0.8377 0.8381 0.8385 0.8363 0.8367 0.8359 0.8352 0.8341 0.8346 0.8329 0.8327 0.8328 0.8333 0.8316 0.8290 0.8285 0.8280 0.8213 0.8206 0.8193 0.8156 0.8150 0.8153 0.8152 0.8150 0.8144 0.8117 0.8118 0.8089 0.8076 0.8056 0.8039 0.8039 0.8042 0.8007 0.8003 0.7992 0.7980 0.7978 0.7972 0.7972 0.7972 0.7935 0.7900 0.7895 0.7880 0.7879 0.7871 0.7871 0.7840 0.7840 0.7824 0.7809 0.7742 0.7739 0.7733 0.7733 0.7711 0.7713 0.7714 0.7714 0.7710 0.7652 0.7627 0.7624 0.7619 0.7613 0.7594 0.7595 0.7593 0.7580 0.7577 0.7578 0.7544 0.7524 0.7518 0.7510 0.7508 0.7495 0.7481 0.7479 0.7479 0.7478 0.7473 0.7457 0.7443 0.7440 0.7441 0.7404 0.7397 0.7354 0.7355 0.7306 0.7285 0.7273 0.7262 0.7256 0.7244 0.7243 0.7242 0.7224 0.7223 0.7216 0.7208 0.7206 0.7198 0.7146 0.7117 0.7108 0.7104 0.7071 0.7064 0.7065 0.7055 0.7049 0.7050 0.7042 0.7033 0.7029 0.7029 0.7026 0.7027 0.7026 0.7022 0.7017 0.7011 0.7007 0.7003 0.6996 0.6982 0.6976 0.6968 0.6967 0.6909 0.6894 0.6891 0.6875 0.6870 0.6870 0.6849 0.6843 0.6842 0.6833 0.6819 0.6794 0.6774 0.6736 0.6736 0.6733 0.6711 0.6693 0.6691 0.6654 0.6654 0.6653 0.6653 0.6650 0.6650 0.6650 0.6628 0.6627 0.6622 0.6619 0.6611 0.6610 0.6610 0.6603 0.6597 0.6588 0.6565 0.6560 0.6545 0.6486 0.6482 0.6479 0.6479 0.6475 0.6467 0.6467 0.6442 0.6440 0.6416 0.6391 0.6381 0.6366 0.6355 0.6343 0.6341 0.6340 0.6328 0.6314 0.6300 0.6290 0.6289 0.6278 0.6271 0.6256 0.6231 0.6211 0.6205 0.6199 0.6195 0.6182 0.6171 0.6158 0.6133 0.6117 0.6104 0.6069 0.6067 0.6053 0.6046 0.6041 0.6032 0.6031 0.6030 0.6020 0.6019 0.6015 0.6008 0.5999 0.5991 0.5986 0.5967 0.5942 0.5932 0.5922 0.5891 0.5881 0.5871 0.5859 0.5774 0.5772 0.5769 0.5769 0.5703 0.5676 0.5656 0.5618 0.5616 0.5606 0.5575 0.5571 0.5566 0.5544 0.5543 0.5522 0.5494 0.5488 0.5484 0.5481 0.5477 0.5473 0.5465 0.5428 0.5425 0.5414 0.5407 0.5391 0.5379 0.5371 0.5370 0.5367 0.5361 0.5349 0.5341 0.5303 0.5299 0.5293 0.5278 0.5274 0.5257 0.5253 0.5247 0.5242 0.5219 0.5218 0.5211 0.5211 0.5205 0.5203 0.5198 0.5182 0.5181 0.5169 0.5162 0.5146 0.5144 0.5135 0.5129 0.5127 0.5120 0.5096 0.5073 0.5061 0.5053 0.5048 0.5046 0.5042 0.5016 0.5015 0.5015 0.5015 0.5010 0.5008 0.4945 0.4901 0.4899 0.4884 0.4798 0.4771 0.4737 0.4646 0.4614 0.4557 0.4525 0.4462 0.4433 0.4387 0.4312 0.4134 0.4065 0.4059 0.3884 0.3578 0.3425 0.3187 0.2643 0.2347 0.2308 0.2211 0.1794 0.1612 0.1355 0.1152 0.1087 0.1032 0.0964 0.0599 0.0566 0.0512 0.0397 0.0353 0.0322 0.0267" RANK_AT_ES="7217.0000" RANK_SCORE_AT_ES="9.2723"/>
  <DTG RANKED_LIST="fpkm.rnk" TEMPLATE="sample.cls" GENESET="gene_sets.gmt#REGULATION_OF_MICROTUBULE_POLYMERIZATION(GO:0031113)" ES="0.7963" NES="1.3340" NP="0.0000" FDR="0.7225" FWER="0.3250" RND_ES="0.6666 0.5120 0.5120 0.5461 0.5461 0.7963 0.5461 0.7963 0.5417 0.7963 0.6666 0.7963 0.7963 0.7963 0.5461 0.5417 0.5120 0.5120 0.5120 0.5130 0.5130 0.5120 0.7963 0.5120 0.5130 0.7963 0.7963 0.5130 0.5461 0.7963 0.5417 0.5461 0.6666 0.7963 0.6666 0.5130 0.7963 0.5461 0.5130 0.5130 0.5417 0.5417 0.5130 0.7963 0.5417 0.7963 0.5130 0.5120 0.7963 0.5417 0.7963 0.6666 0.5461 0.5130 0.5120 0.7963 0.7963 0.5130 0.5120 0.5461 0.5461 0.7963 0.5130 0.6666 0.5130 0.5461 0.6666 0.5120 0.5417 0.6666 0.5130 0.5461 0.5417 0.7963 0.7963 0.5120 0.6666 0.6666 0.5461 0.5461 0.5417 0.7963 0.5120 0.5120 0.5130 0.6666 0.5130 0.5130 0.5130 0.5417 0.6666 0.5461 0.6666 0.5461 0.5417 0.7963 0.5130 0.5120 0.6666 0.5417 0.5417 0.7963 0.5120 0.6666 0.5461 0.6666 0.5417 0.7963 0.5120 0.6666 0.7963 0.6666 0.7963 0.7963 0.6666 0.5461 0.5461 0.5120 0.5417 0.5130 0.5461 0.7963 0.7963 0.7963 0.7963 0.5417 0.5130 0.7963 0.5130 0.5461 0.7963 0.6666 0.5130 0.5130 0.5130 0.5130 0.5461 0.6666 0.6666 0.7963 0.5417 0.7963 0.7963 0.6666 0.5130 0.7963 0.6666 0.7963 0.5417 0.5417 0.5130 0.5417 0.5417 0.5461 0.7963 0.6666 0.5417 0.5461 0.5461 0.5130 0.7963 0.5417 0.5461 0.5120 0.5461 0.5461 0.6666 0.6666 0.6666 0.5130 0.5417 0.7963 0.5417 0.7963 0.5461 0.7963 0.5130 0.7963 0.5130 0.7963 0.5130 0.5130 0.5461 0.7963 0.5120 0.5130 0.5120 0.7963 0.7963 0.5417 0.5461 0.5130 0.6666 0.6666 0.5417 0.5130 0.5130 0.5461 0.5130 0.6666 0.5120 0.5120 0.5130 0.6666 0.5120 0.5130 0.5120 0.5130 0.5461 0.5130 0.5120 0.7963 0.5130 0.5120 0.5120 0.5417 0.5417 0.5417 0.7963 0.5130 0.6666 0.5461 0.6666 0.6666 0.5461 0.5417 0.5417 0.5417 0.6666 0.5120 0.5461 0.5130 0.5120 0.5120 0.7963 0.5130 0.7963 0.5461 0.6666 0.5461 0.5461 0.5461 0.6666 0.7963 0.5417 0.7963 0.5120 0.5120 0.5417 0.6666 0.5417 0.7963 0.5417 0.5417 0.5120 0.7963 0.5417 0.7963 0.7963 0.6666 0.5120 0.5461 0.5130 0.5130 0.5417 0.5417 0.5130 0.5417 0.5130 0.5130 0.5417 0.6666 0.7963 0.6666 0.5417 0.5417 0.7963 0.5417 0.5461 0.6666 0.7963 0.5130 0.5130 0.7963 0.5461 0.5461 0.5120 0.6666 0.5130 0.7963 0.5120 0.5120 0.7963 0.6666 0.7963 0.5120 0.5120 0.5120 0.7963 0.7963 0.5461 0.7963 0.5130 0.5120 0.5461 0.7963 0.7963 0.5461 0.5130 0.5120 0.6666 0.5130 0.7963 0.5417 0.7963 0.5461 0.5130 0.5120 0.6666 0.5120 0.5120 0.6666 0.5120 0.5461 0.5417 0.5461 0.5130 0.5120 0.5461 0.5120 0.7963 0.5120 0.5130 0.5130 0.6666 0.5120 0.6666 0.5120 0.5461 0.5130 0.7963 0.5130 0.5130 0.5461 0.5130 0.5120 0.5461 0.5120 0.5461 0.6666 0.5461 0.5130 0.5461 0.6666 0.6666 0.6666 0.5461 0.5120 0.7963 0.5130 0.7963 0.7963 0.7963 0.5120 0.5130 0.5120 0.5417 0.5461 0.7963 0.5120 0.7963 0.5417 0.5120 0.5120 0.7963 0.7963 0.5120 0.5130 0.5417 0.7963 0.5417 0.5461 0.5417 0.5120 0.5120 0.5120 0.5417 0.7963 0.5130 0.6666 0.6666 0.5461 0.5417 0.5417 0.5461 0.7963 0.7963 0.5461 0.5461 0.5461 0.5120 0.5417 0.7963 0.5130 0.5130 0.5120 0.5120 0.5120 0.5120 0.5120 0.6666 0.7963 0.5120 0.5120 0.5417 0.5417 0.6666 0.5120 0.5120 0.7963 0.5130 0.5417 0.7963 0.5120 0.5461 0.6666 0.5417 0.6666 0.5120 0.7963 0.5120 0.5417 0.7963 0.6666 0.6666 0.7963 0.6666 0.5130 0.5120 0.6666 0.5120 0.5461 0.5120 0.5120 0.7963 0.7963 0.5130 0.5120 0.5461 0.6666 0.5417 0.5461 0.7963 0.5120 0.6666 0.5461 0.5417 0.5461 0.5130 0.5130 0.5417 0.5461 0.5130 0.7963 0.5461 0.7963 0.5120 0.5130 0.7963 0.5417 0.5417 0.7963 0.5417 0.5130 0.5417 0.5130 0.7963 0.5120 0.5120 0.7963 0.7963 0.6666 0.5120 0.7963 0.5120 0.5130 0.5461 0.5120 0.7963 0.5130 0.7963 0.7963 0.5120 0.5120 0.5461 0.5417 0.5120 0.5120 0.6666 0.5417 0.5417 0.5461 0.5417 0.5417 0.6666 0.5417 0.5417 0.5130 0.7963 0.7963 0.5120 0.5417 0.5130 0.5120 0.5461 0.7963 0.7963 0.5417 0.7963 0.5461 0.6666 0.5130 0.7963 0.5130 0.7963 0.5417 0.5130 0.5120 0.7963 0.7963 0.7963 0.5120 0.5461 0.5461 0.5461 0.5417 0.5120 0.5461 0.5461 0.5461 0.5461 0.5461 0.6666 0.6666 0.5417 0.6666 0.6666 0.5130 0.5417 0.6666 0.6666 0.5461 0.6666 0.7963 0.5461 0.5120 0.5130 0.6666 0.6666 0.5417 0.5461 0.7963 0.5417 0.5417 0.5130 0.5417 0.5461 0.5120 0.5130 0.5120 0.5461 0.7963 0.5461 0.5120 0.5461 0.5461 0.7963 0.5120 0.7963 0.5120 0.6666 0.5120 0.5130 0.5130 0.5417 0.6666 0.6666 0.7963 0.5461 0.5120 0.5461 0.5130 0.5417 0.5461 0.5417 0.5130 0.5417 0.6666 0.5120 0.5461 0.7963 0.5130 0.5461 0.5461 0.6666 0.5130 0.5417 0.7963 0.5461 0.7963 0.5120 0.5130 0.5461 0.5417 0.6666 0.7963 0.5120 0.5461 0.5417 0.6666 0.5120 0.5461 0.7963 0.5120 0.5120 0.5417 0.6666 0.6666 0.7963 0.5130 0.5417 0.6666 0.6666 0.6666 0.5130 0.5120 0.5461 0.6666 0.5461 0.5461 0.5130 0.6666 0.7963 0.5417 0.7963 0.7963 0.7963 0.5120 0.5130 0.5461 0.5130 0.5417 0.6666 0.5130 0.5130 0.5120 0.5461 0.5417 0.5417 0.5120 0.6666 0.5417 0.7963 0.7963 0.7963 0.5120 0.5130 0.7963 0.5417 0.5461 0.6666 0.5461 0.5461 0.7963 0.5417 0.5130 0.5461 0.5130 0.7963 0.5130 0.5417 0.5461 0.5461 0.5461 0.5130 0.7963 0.5417 0.7963 0.7963 0.7963 0.5417 0.5461 0.5461 0.5417 0.6666 0.5461 0.5120 0.7963 0.5417 0.5461 0.5417 0.5130 0.7963 0.7963 0.7963 0.6666 0.5417 0.5417 0.5417 0.5461 0.5120 0.5417 0.5120 0.5417 0.5461 0.5461 0.5120 0.5461 0.5120 0.5417 0.5417 0.5417 0.5461 0.5120 0.5417 0.5120 0.6666 0.7963 0.7963 0.7963 0.5461 0.6666 0.5417 0.7963 0.5130 0.5417 0.5120 0.5417 0.5130 0.7963 0.6666 0.5130 0.5130 0.6666 0.5120 0.5417 0.5130 0.7963 0.5461 0.5130 0.5461 0.5417 0.5461 0.6666 0.6666 0.5120 0.5130 0.5120 0.7963 0.5130 0.5120 0.5120 0.5120 0.5461 0.5120 0.5130 0.7963 0.5130 0.6666 0.5461 0.5120 0.5461 0.5130 0.6666 0.5130 0.5120 0.6666 0.5120 0.5130 0.5417 0.7963 0.5461 0.5417 0.5130 0.5461 0.5130 0.5461 0.5130 0.5461 0.5417 0.7963 0.7963 0.5461 0.5461 0.5417 0.5120 0.5120 0.5130 0.5120 0.5120 0.7963 0.6666 0.5130 0.5130 0.5461 0.7963 0.5417 0.6666 0.6666 0.5120 0.5120 0.5417 0.6666 0.5130 0.5120 0.6666 0.5461 0.6666 0.5417 0.6666 0.5120 0.5130 0.5461 0.5417 0.6666 0.5417 0.5120 0.5130 0.5130 0.5417 0.5130 0.6666 0.5130 0.5130 0.6666 0.5120 0.5417 0.5417 0.5417 0.5130 0.5120 0.5120 0.7963 0.5130 0.5130 0.5130 0.5461 0.5461 0.5417 0.5120 0.5130 0.5120 0.5461 0.7963 0.5461 0.7963 0.5417 0.5130 0.7963 0.5130 0.5130 0.5461 0.5120 0.5120 0.6666 0.5417 0.5130 0.7963 0.6666 0.5461 0.5461 0.5461 0.5130 0.5130 0.5120 0.5130 0.5417 0.5417 0.7963 0.5417 0.5120 0.5417 0.6666 0.5417 0.5417 0.5130 0.5461 0.5130 0.5461 0.5417 0.7963 0.5120 0.5417 0.5417 0.6666 0.6666 0.7963 0.5130 0.5130 0.5120 0.5461 0.5130 0.6666 0.6666 0.5130 0.5417 0.7963 0.5120 0.7963 0.5461 0.5120 0.6666 0.6666 0.6666 0.7963 0.5461 0.5130 0.5461 0.5461 0.5417 0.5130 0.6666 0.5461 0.5120 0.6666 0.7963 0.5417 0.5130 0.5120 0.5461 0.7963 0.6666 0.6666 0.6666 0.5130 0.7963 0.6666 0.6666 0.5461 0.5461 0.5130 0.5417 0.5417 0.5120 0.5417 0.5417 0.5120 0.5120 0.5417 0.5417 0.5461 0.5417 0.5461 0.5130 0.7963 0.7963 0.5120 0.5417 0.6666 0.5417 0.7963 0.5130 0.5130 0.5130 0.5120 0.5130 0.6666 0.7963 0.6666 0.5120 0.5461 0.5417 0.5417 0.5461 0.5130 0.5120 0.5461 0.7963 0.6666 0.5417 0.5417 0.5120 0.5120 0.7963 0.7963 0.5130 0.5417 0.5417 0.5461 0.5417 0.6666 0.6666 0.7963 0.5130 0.5130 0.5130 0.7963 0.5417 0.5417 0.6666" HIT_INDICES="769 4457 5894 6573 6626 6695 7859 8112 8972 11524 13001 14431 14601 15226 16393 16830 17342 17439 17976 19318 19377 19691 19821 19843 20000 21341 21504 21578 21696 22480 22642 22782 23232 23521 23551 23567 25291 25478 26274 26338 26407 26636 28702 32444 49446" ES_PROFILE="-0.0130 -0.0754 0.6976 0.7263 0.7625 0.7951 0.7888 0.7963 0.7904 0.7522 0.7311 0.7102 0.7106 0.7030 0.6858 0.6809 0.6746 0.6752 0.6683 0.6474 0.6482 0.6447 0.6442 0.6456 0.6447 0.6234 0.6221 0.6223 0.6216 0.6096 0.6081 0.6069 0.6004 0.5966 0.5971 0.5979 0.5695 0.5671 0.5542 0.5537 0.5531 0.5498 0.5150 0.4517 0.1640" RANK_AT_ES="8112.0000" RANK_SCORE_AT_ES="5.4085"/>
  <DTG RANKED_LIST="fpkm.rnk" TEMPLATE="sample.cls" GENESET="gene_sets.gmt#REGULATION_OF_SULFUR_METABOLIC_PROCESS(GO:0042762)" ES="0.8503" NES="1.3340" NP="0.0000" FDR="0.7226" FWER="0.3250" RND_ES="0.6258 0.6111 0.6111 0.5667 0.5667 0.8503 0.5667 0.8503 0.5826 0.8503 0.6258 0.8503 0.8503 0.8503 0.5667 0.5826 0.6111 0.6111 0.6111 0.5671 0.5671 0.6111 0.8503 0.6111 0.5671 0.8503 0.8503 0.5671 0.5667 0.8503 0.5826 0.5667 0.6258 0.8503 0.6258 0.5671 0.8503 0.5667 0.5671 0.5671 0.5826 0.5826 0.5671 0.8503 0.5826 0.8503 0.5671 0.6111 0.8503 0.5826 0.8503 0.6258 0.5667 0.5671 0.6111 0.8503 0.8503 0.5671 0.6111 0.5667 0.5667 0.8503 0.5671 0.6258 0.5671 0.5667 0.6258 0.6111 0.5826 0.6258 0.5671 0.5667 0.5826 0.8503 0.8503 0.6111 0.6258 0.6258 0.5667 0.5667 0.5826 0.8503 0.6111 0.6111 0.5671 0.6258 0.5671 0.5671 0.5671 0.5826 0.6258 0.5667 0.6258 0.5667 0.5826 0.8503 0.5671 0.6111 0.6258 0.5826 0.5826 0.8503 0.6111 0.6258 0.5667 0.6258 0.5826 0.8503 0.6111 0.6258 0.8503 0.6258 0.8503 0.8503 0.6258 0.5667 0.5667 0.6111 0.5826 0.5671 0.5667 0.8503 0.8503 0.8503 0.8503 0.5826 0.5671 0.8503 0.5671 0.5667 0.8503 0.6258 0.5671 0.5671 0.5671 0.5671 0.5667 0.6258 0.6258 0.8503 0.5826 0.8503 0.8503 0.6258 0.5671 0.8503 0.6258 0.8503 0.5826 0.5826 0.5671 0.5826 0.5826 0.5667 0.8503 0.6258 0.5826 0.5667 0.5667 0.5671 0.8503 0.5826 0.5667 0.6111 0.5667 0.5667 0.6258 0.6258 0.6258 0.5671 0.5826 0.8503 0.5826 0.8503 0.5667 0.8503 0.5671 0.8503 0.5671 0.8503 0.5671 0.5671 0.5667 0.8503 0.6111 0.5671 0.6111 0.8503 0.8503 0.5826 0.5667 0.5671 0.6258 0.6258 0.5826 0.5671 0.5671 0.5667 0.5671 0.6258 0.6111 0.6111 0.5671 0.6258 0.6111 0.5671 0.6111 0.5671 0.5667 0.5671 0.6111 0.8503 0.5671 0.6111 0.6111 0.5826 0.5826 0.5826 0.8503 0.5671 0.6258 0.5667 0.6258 0.6258 0.5667 0.5826 0.5826 0.5826 0.6258 0.6111 0.5667 0.5671 0.6111 0.6111 0.8503 0.5671 0.8503 0.5667 0.6258 0.5667 0.5667 0.5667 0.6258 0.8503 0.5826 0.8503 0.6111 0.6111 0.5826 0.6258 0.5826 0.8503 0.5826 0.5826 0.6111 0.8503 0.5826 0.8503 0.8503 0.6258 0.6111 0.5667 0.5671 0.5671 0.5826 0.5826 0.5671 0.5826 0.5671 0.5671 0.5826 0.6258 0.8503 0.6258 0.5826 0.5826 0.8503 0.5826 0.5667 0.6258 0.8503 0.5671 0.5671 0.8503 0.5667 0.5667 0.6111 0.6258 0.5671 0.8503 0.6111 0.6111 0.8503 0.6258 0.8503 0.6111 0.6111 0.6111 0.8503 0.8503 0.5667 0.8503 0.5671 0.6111 0.5667 0.8503 0.8503 0.5667 0.5671 0.6111 0.6258 0.5671 0.8503 0.5826 0.8503 0.5667 0.5671 0.6111 0.6258 0.6111 0.6111 0.6258 0.6111 0.5667 0.5826 0.5667 0.5671 0.6111 0.5667 0.6111 0.8503 0.6111 0.5671 0.5671 0.6258 0.6111 0.6258 0.6111 0.5667 0.5671 0.8503 0.5671 0.5671 0.5667 0.5671 0.6111 0.5667 0.6111 0.5667 0.6258 0.5667 0.5671 0.5667 0.6258 0.6258 0.6258 0.5667 0.6111 0.8503 0.5671 0.8503 0.8503 0.8503 0.6111 0.5671 0.6111 0.5826 0.5667 0.8503 0.6111 0.8503 0.5826 0.6111 0.6111 0.8503 0.8503 0.6111 0.5671 0.5826 0.8503 0.5826 0.5667 0.5826 0.6111 0.6111 0.6111 0.5826 0.8503 0.5671 0.6258 0.6258 0.5667 0.5826 0.5826 0.5667 0.8503 0.8503 0.5667 0.5667 0.5667 0.6111 0.5826 0.8503 0.5671 0.5671 0.6111 0.6111 0.6111 0.6111 0.6111 0.6258 0.8503 0.6111 0.6111 0.5826 0.5826 0.6258 0.6111 0.6111 0.8503 0.5671 0.5826 0.8503 0.6111 0.5667 0.6258 0.5826 0.6258 0.6111 0.8503 0.6111 0.5826 0.8503 0.6258 0.6258 0.8503 0.6258 0.5671 0.6111 0.6258 0.6111 0.5667 0.6111 0.6111 0.8503 0.8503 0.5671 0.6111 0.5667 0.6258 0.5826 0.5667 0.8503 0.6111 0.6258 0.5667 0.5826 0.5667 0.5671 0.5671 0.5826 0.5667 0.5671 0.8503 0.5667 0.8503 0.6111 0.5671 0.8503 0.5826 0.5826 0.8503 0.5826 0.5671 0.5826 0.5671 0.8503 0.6111 0.6111 0.8503 0.8503 0.6258 0.6111 0.8503 0.6111 0.5671 0.5667 0.6111 0.8503 0.5671 0.8503 0.8503 0.6111 0.6111 0.5667 0.5826 0.6111 0.6111 0.6258 0.5826 0.5826 0.5667 0.5826 0.5826 0.6258 0.5826 0.5826 0.5671 0.8503 0.8503 0.6111 0.5826 0.5671 0.6111 0.5667 0.8503 0.8503 0.5826 0.8503 0.5667 0.6258 0.5671 0.8503 0.5671 0.8503 0.5826 0.5671 0.6111 0.8503 0.8503 0.8503 0.6111 0.5667 0.5667 0.5667 0.5826 0.6111 0.5667 0.5667 0.5667 0.5667 0.5667 0.6258 0.6258 0.5826 0.6258 0.6258 0.5671 0.5826 0.6258 0.6258 0.5667 0.6258 0.8503 0.5667 0.6111 0.5671 0.6258 0.6258 0.5826 0.5667 0.8503 0.5826 0.5826 0.5671 0.5826 0.5667 0.6111 0.5671 0.6111 0.5667 0.8503 0.5667 0.6111 0.5667 0.5667 0.8503 0.6111 0.8503 0.6111 0.6258 0.6111 0.5671 0.5671 0.5826 0.6258 0.6258 0.8503 0.5667 0.6111 0.5667 0.5671 0.5826 0.5667 0.5826 0.5671 0.5826 0.6258 0.6111 0.5667 0.8503 0.5671 0.5667 0.5667 0.6258 0.5671 0.5826 0.8503 0.5667 0.8503 0.6111 0.5671 0.5667 0.5826 0.6258 0.8503 0.6111 0.5667 0.5826 0.6258 0.6111 0.5667 0.8503 0.6111 0.6111 0.5826 0.6258 0.6258 0.8503 0.5671 0.5826 0.6258 0.6258 0.6258 0.5671 0.6111 0.5667 0.6258 0.5667 0.5667 0.5671 0.6258 0.8503 0.5826 0.8503 0.8503 0.8503 0.6111 0.5671 0.5667 0.5671 0.5826 0.6258 0.5671 0.5671 0.6111 0.5667 0.5826 0.5826 0.6111 0.6258 0.5826 0.8503 0.8503 0.8503 0.6111 0.5671 0.8503 0.5826 0.5667 0.6258 0.5667 0.5667 0.8503 0.5826 0.5671 0.5667 0.5671 0.8503 0.5671 0.5826 0.5667 0.5667 0.5667 0.5671 0.8503 0.5826 0.8503 0.8503 0.8503 0.5826 0.5667 0.5667 0.5826 0.6258 0.5667 0.6111 0.8503 0.5826 0.5667 0.5826 0.5671 0.8503 0.8503 0.8503 0.6258 0.5826 0.5826 0.5826 0.5667 0.6111 0.5826 0.6111 0.5826 0.5667 0.5667 0.6111 0.5667 0.6111 0.5826 0.5826 0.5826 0.5667 0.6111 0.5826 0.6111 0.6258 0.8503 0.8503 0.8503 0.5667 0.6258 0.5826 0.8503 0.5671 0.5826 0.6111 0.5826 0.5671 0.8503 0.6258 0.5671 0.5671 0.6258 0.6111 0.5826 0.5671 0.8503 0.5667 0.5671 0.5667 0.5826 0.5667 0.6258 0.6258 0.6111 0.5671 0.6111 0.8503 0.5671 0.6111 0.6111 0.6111 0.5667 0.6111 0.5671 0.8503 0.5671 0.6258 0.5667 0.6111 0.5667 0.5671 0.6258 0.5671 0.6111 0.6258 0.6111 0.5671 0.5826 0.8503 0.5667 0.5826 0.5671 0.5667 0.5671 0.5667 0.5671 0.5667 0.5826 0.8503 0.8503 0.5667 0.5667 0.5826 0.6111 0.6111 0.5671 0.6111 0.6111 0.8503 0.6258 0.5671 0.5671 0.5667 0.8503 0.5826 0.6258 0.6258 0.6111 0.6111 0.5826 0.6258 0.5671 0.6111 0.6258 0.5667 0.6258 0.5826 0.6258 0.6111 0.5671 0.5667 0.5826 0.6258 0.5826 0.6111 0.5671 0.5671 0.5826 0.5671 0.6258 0.5671 0.5671 0.6258 0.6111 0.5826 0.5826 0.5826 0.5671 0.6111 0.6111 0.8503 0.5671 0.5671 0.5671 0.5667 0.5667 0.5826 0.6111 0.5671 0.6111 0.5667 0.8503 0.5667 0.8503 0.5826 0.5671 0.8503 0.5671 0.5671 0.5667 0.6111 0.6111 0.6258 0.5826 0.5671 0.8503 0.6258 0.5667 0.5667 0.5667 0.5671 0.5671 0.6111 0.5671 0.5826 0.5826 0.8503 0.5826 0.6111 0.5826 0.6258 0.5826 0.5826 0.5671 0.5667 0.5671 0.5667 0.5826 0.8503 0.6111 0.5826 0.5826 0.6258 0.6258 0.8503 0.5671 0.5671 0.6111 0.5667 0.5671 0.6258 0.6258 0.5671 0.5826 0.8503 0.6111 0.8503 0.5667 0.6111 0.6258 0.6258 0.6258 0.8503 0.5667 0.5671 0.5667 0.5667 0.5826 0.5671 0.6258 0.5667 0.6111 0.6258 0.8503 0.5826 0.5671 0.6111 0.5667 0.8503 0.6258 0.6258 0.6258 0.5671 0.8503 0.6258 0.6258 0.5667 0.5667 0.5671 0.5826 0.5826 0.6111 0.5826 0.5826 0.6111 0.6111 0.5826 0.5826 0.5667 0.5826 0.5667 0.5671 0.8503 0.8503 0.6111 0.5826 0.6258 0.5826 0.8503 0.5671 0.5671 0.5671 0.6111 0.5671 0.6258 0.8503 0.6258 0.6111 0.5667 0.5826 0.5826 0.5667 0.5671 0.6111 0.5667 0.8503 0.6258 0.5826 0.5826 0.6111 0.6111 0.8503 0.8503 0.5671 0.5826 0.5826 0.5667 0.5826 0.6258 0.6258 0.8503 0.5671 0.5671 0.5671 0.8503 0.5826 0.5826 0.6258" HIT_INDICES="5894 10375 12039 12659 13932 15217 15594 16115 16701 16761 16859 17637 20175 21059 22919 24004 27440 41364 53303 57455" ES_PROFILE="0.8503 0.7817 0.7590 0.7534 0.7360 0.7178 0.7148 0.7092 0.7023 0.7043 0.7055 0.6950 0.6541 0.6410 0.6109 0.5937 0.5360 0.3005 0.0986 0.0284" RANK_AT_ES="5894.0000" RANK_SCORE_AT_ES="364.1594"/>
  <DTG RANKED_LIST="fpkm.rnk" TEMPLATE="sample.cls" GENESET="gene_sets.gmt#REGULATION_OF_IMMUNE_SYSTEM_PROCESS(GO:0002682)" ES="0.8320" NES="1.3341" NP="0.0000" FDR="0.7228" FWER="0.3250" RND_ES="0.8318 0.5111 0.5111 0.5380 0.5380 0.8320 0.5380 0.8320 0.5342 0.8320 0.8318 0.8320 0.8320 0.8320 0.5380 0.5342 0.5111 0.5111 0.5111 0.5105 0.5105 0.5111 0.8320 0.5111 0.5105 0.8320 0.8320 0.5105 0.5380 0.8320 0.5342 0.5380 0.8318 0.8320 0.8318 0.5105 0.8320 0.5380 0.5105 0.5105 0.5342 0.5342 0.5105 0.8320 0.5342 0.8320 0.5105 0.5111 0.8320 0.5342 0.8320 0.8318 0.5380 0.5105 0.5111 0.8320 0.8320 0.5105 0.5111 0.5380 0.5380 0.8320 0.5105 0.8318 0.5105 0.5380 0.8318 0.5111 0.5342 0.8318 0.5105 0.5380 0.5342 0.8320 0.8320 0.5111 0.8318 0.8318 0.5380 0.5380 0.5342 0.8320 0.5111 0.5111 0.5105 0.8318 0.5105 0.5105 0.5105 0.5342 0.8318 0.5380 0.8318 0.5380 0.5342 0.8320 0.5105 0.5111 0.8318 0.5342 0.5342 0.8320 0.5111 0.8318 0.5380 0.8318 0.5342 0.8320 0.5111 0.8318 0.8320 0.8318 0.8320 0.8320 0.8318 0.5380 0.5380 0.5111 0.5342 0.5105 0.5380 0.8320 0.8320 0.8320 0.8320 0.5342 0.5105 0.8320 0.5105 0.5380 0.8320 0.8318 0.5105 0.5105 0.5105 0.5105 0.5380 0.8318 0.8318 0.8320 0.5342 0.8320 0.8320 0.8318 0.5105 0.8320 0.8318 0.8320 0.5342 0.5342 0.5105 0.5342 0.5342 0.5380 0.8320 0.8318 0.5342 0.5380 0.5380 0.5105 0.8320 0.5342 0.5380 0.5111 0.5380 0.5380 0.8318 0.8318 0.8318 0.5105 0.5342 0.8320 0.5342 0.8320 0.5380 0.8320 0.5105 0.8320 0.5105 0.8320 0.5105 0.5105 0.5380 0.8320 0.5111 0.5105 0.5111 0.8320 0.8320 0.5342 0.5380 0.5105 0.8318 0.8318 0.5342 0.5105 0.5105 0.5380 0.5105 0.8318 0.5111 0.5111 0.5105 0.8318 0.5111 0.5105 0.5111 0.5105 0.5380 0.5105 0.5111 0.8320 0.5105 0.5111 0.5111 0.5342 0.5342 0.5342 0.8320 0.5105 0.8318 0.5380 0.8318 0.8318 0.5380 0.5342 0.5342 0.5342 0.8318 0.5111 0.5380 0.5105 0.5111 0.5111 0.8320 0.5105 0.8320 0.5380 0.8318 0.5380 0.5380 0.5380 0.8318 0.8320 0.5342 0.8320 0.5111 0.5111 0.5342 0.8318 0.5342 0.8320 0.5342 0.5342 0.5111 0.8320 0.5342 0.8320 0.8320 0.8318 0.5111 0.5380 0.5105 0.5105 0.5342 0.5342 0.5105 0.5342 0.5105 0.5105 0.5342 0.8318 0.8320 0.8318 0.5342 0.5342 0.8320 0.5342 0.5380 0.8318 0.8320 0.5105 0.5105 0.8320 0.5380 0.5380 0.5111 0.8318 0.5105 0.8320 0.5111 0.5111 0.8320 0.8318 0.8320 0.5111 0.5111 0.5111 0.8320 0.8320 0.5380 0.8320 0.5105 0.5111 0.5380 0.8320 0.8320 0.5380 0.5105 0.5111 0.8318 0.5105 0.8320 0.5342 0.8320 0.5380 0.5105 0.5111 0.8318 0.5111 0.5111 0.8318 0.5111 0.5380 0.5342 0.5380 0.5105 0.5111 0.5380 0.5111 0.8320 0.5111 0.5105 0.5105 0.8318 0.5111 0.8318 0.5111 0.5380 0.5105 0.8320 0.5105 0.5105 0.5380 0.5105 0.5111 0.5380 0.5111 0.5380 0.8318 0.5380 0.5105 0.5380 0.8318 0.8318 0.8318 0.5380 0.5111 0.8320 0.5105 0.8320 0.8320 0.8320 0.5111 0.5105 0.5111 0.5342 0.5380 0.8320 0.5111 0.8320 0.5342 0.5111 0.5111 0.8320 0.8320 0.5111 0.5105 0.5342 0.8320 0.5342 0.5380 0.5342 0.5111 0.5111 0.5111 0.5342 0.8320 0.5105 0.8318 0.8318 0.5380 0.5342 0.5342 0.5380 0.8320 0.8320 0.5380 0.5380 0.5380 0.5111 0.5342 0.8320 0.5105 0.5105 0.5111 0.5111 0.5111 0.5111 0.5111 0.8318 0.8320 0.5111 0.5111 0.5342 0.5342 0.8318 0.5111 0.5111 0.8320 0.5105 0.5342 0.8320 0.5111 0.5380 0.8318 0.5342 0.8318 0.5111 0.8320 0.5111 0.5342 0.8320 0.8318 0.8318 0.8320 0.8318 0.5105 0.5111 0.8318 0.5111 0.5380 0.5111 0.5111 0.8320 0.8320 0.5105 0.5111 0.5380 0.8318 0.5342 0.5380 0.8320 0.5111 0.8318 0.5380 0.5342 0.5380 0.5105 0.5105 0.5342 0.5380 0.5105 0.8320 0.5380 0.8320 0.5111 0.5105 0.8320 0.5342 0.5342 0.8320 0.5342 0.5105 0.5342 0.5105 0.8320 0.5111 0.5111 0.8320 0.8320 0.8318 0.5111 0.8320 0.5111 0.5105 0.5380 0.5111 0.8320 0.5105 0.8320 0.8320 0.5111 0.5111 0.5380 0.5342 0.5111 0.5111 0.8318 0.5342 0.5342 0.5380 0.5342 0.5342 0.8318 0.5342 0.5342 0.5105 0.8320 0.8320 0.5111 0.5342 0.5105 0.5111 0.5380 0.8320 0.8320 0.5342 0.8320 0.5380 0.8318 0.5105 0.8320 0.5105 0.8320 0.5342 0.5105 0.5111 0.8320 0.8320 0.8320 0.5111 0.5380 0.5380 0.5380 0.5342 0.5111 0.5380 0.5380 0.5380 0.5380 0.5380 0.8318 0.8318 0.5342 0.8318 0.8318 0.5105 0.5342 0.8318 0.8318 0.5380 0.8318 0.8320 0.5380 0.5111 0.5105 0.8318 0.8318 0.5342 0.5380 0.8320 0.5342 0.5342 0.5105 0.5342 0.5380 0.5111 0.5105 0.5111 0.5380 0.8320 0.5380 0.5111 0.5380 0.5380 0.8320 0.5111 0.8320 0.5111 0.8318 0.5111 0.5105 0.5105 0.5342 0.8318 0.8318 0.8320 0.5380 0.5111 0.5380 0.5105 0.5342 0.5380 0.5342 0.5105 0.5342 0.8318 0.5111 0.5380 0.8320 0.5105 0.5380 0.5380 0.8318 0.5105 0.5342 0.8320 0.5380 0.8320 0.5111 0.5105 0.5380 0.5342 0.8318 0.8320 0.5111 0.5380 0.5342 0.8318 0.5111 0.5380 0.8320 0.5111 0.5111 0.5342 0.8318 0.8318 0.8320 0.5105 0.5342 0.8318 0.8318 0.8318 0.5105 0.5111 0.5380 0.8318 0.5380 0.5380 0.5105 0.8318 0.8320 0.5342 0.8320 0.8320 0.8320 0.5111 0.5105 0.5380 0.5105 0.5342 0.8318 0.5105 0.5105 0.5111 0.5380 0.5342 0.5342 0.5111 0.8318 0.5342 0.8320 0.8320 0.8320 0.5111 0.5105 0.8320 0.5342 0.5380 0.8318 0.5380 0.5380 0.8320 0.5342 0.5105 0.5380 0.5105 0.8320 0.5105 0.5342 0.5380 0.5380 0.5380 0.5105 0.8320 0.5342 0.8320 0.8320 0.8320 0.5342 0.5380 0.5380 0.5342 0.8318 0.5380 0.5111 0.8320 0.5342 0.5380 0.5342 0.5105 0.8320 0.8320 0.8320 0.8318 0.5342 0.5342 0.5342 0.5380 0.5111 0.5342 0.5111 0.5342 0.5380 0.5380 0.5111 0.5380 0.5111 0.5342 0.5342 0.5342 0.5380 0.5111 0.5342 0.5111 0.8318 0.8320 0.8320 0.8320 0.5380 0.8318 0.5342 0.8320 0.5105 0.5342 0.5111 0.5342 0.5105 0.8320 0.8318 0.5105 0.5105 0.8318 0.5111 0.5342 0.5105 0.8320 0.5380 0.5105 0.5380 0.5342 0.5380 0.8318 0.8318 0.5111 0.5105 0.5111 0.8320 0.5105 0.5111 0.5111 0.5111 0.5380 0.5111 0.5105 0.8320 0.5105 0.8318 0.5380 0.5111 0.5380 0.5105 0.8318 0.5105 0.5111 0.8318 0.5111 0.5105 0.5342 0.8320 0.5380 0.5342 0.5105 0.5380 0.5105 0.5380 0.5105 0.5380 0.5342 0.8320 0.8320 0.5380 0.5380 0.5342 0.5111 0.5111 0.5105 0.5111 0.5111 0.8320 0.8318 0.5105 0.5105 0.5380 0.8320 0.5342 0.8318 0.8318 0.5111 0.5111 0.5342 0.8318 0.5105 0.5111 0.8318 0.5380 0.8318 0.5342 0.8318 0.5111 0.5105 0.5380 0.5342 0.8318 0.5342 0.5111 0.5105 0.5105 0.5342 0.5105 0.8318 0.5105 0.5105 0.8318 0.5111 0.5342 0.5342 0.5342 0.5105 0.5111 0.5111 0.8320 0.5105 0.5105 0.5105 0.5380 0.5380 0.5342 0.5111 0.5105 0.5111 0.5380 0.8320 0.5380 0.8320 0.5342 0.5105 0.8320 0.5105 0.5105 0.5380 0.5111 0.5111 0.8318 0.5342 0.5105 0.8320 0.8318 0.5380 0.5380 0.5380 0.5105 0.5105 0.5111 0.5105 0.5342 0.5342 0.8320 0.5342 0.5111 0.5342 0.8318 0.5342 0.5342 0.5105 0.5380 0.5105 0.5380 0.5342 0.8320 0.5111 0.5342 0.5342 0.8318 0.8318 0.8320 0.5105 0.5105 0.5111 0.5380 0.5105 0.8318 0.8318 0.5105 0.5342 0.8320 0.5111 0.8320 0.5380 0.5111 0.8318 0.8318 0.8318 0.8320 0.5380 0.5105 0.5380 0.5380 0.5342 0.5105 0.8318 0.5380 0.5111 0.8318 0.8320 0.5342 0.5105 0.5111 0.5380 0.8320 0.8318 0.8318 0.8318 0.5105 0.8320 0.8318 0.8318 0.5380 0.5380 0.5105 0.5342 0.5342 0.5111 0.5342 0.5342 0.5111 0.5111 0.5342 0.5342 0.5380 0.5342 0.5380 0.5105 0.8320 0.8320 0.5111 0.5342 0.8318 0.5342 0.8320 0.5105 0.5105 0.5105 0.5111 0.5105 0.8318 0.8320 0.8318 0.5111 0.5380 0.5342 0.5342 0.5380 0.5105 0.5111 0.5380 0.8320 0.8318 0.5342 0.5342 0.5111 0.5111 0.8320 0.8320 0.5105 0.5342 0.5342 0.5380 0.5342 0.8318 0.8318 0.8320 0.5105 0.5105 0.5105 0.8320 0.5342 0.5342 0.8318" HIT_INDICES="78 116 216 227 252 280 337 363 450 524 553 572 637 639 705 707 830 904 968 1006 1109 1139 1169 1377 1476 1503 1607 1868 1925 1979 2002 2127 2134 2170 2190 2211 2316 2428 2516 2529 2539 2581 2599 2701 2804 2990 3027 3155 3165 3172 3203 3231 3361 3428 3501 3559 3605 3655 3736 3765 3774 3777 3788 3880 3887 3931 3950 3969 3971 3976 4034 4037 4106 4124 4210 4284 4323 4342 4354 4442 4465 4487 4493 4495 4596 4618 4656 4715 4721 4787 4803 4854 4917 5031 5042 5106 5144 5188 5251 5278 5305 5396 5518 5537 5649 5761 5777 5823 5828 5834 5849 5894 5933 5943 5978 5983 5986 6011 6014 6027 6142 6148 6154 6161 6178 6202 6255 6275 6294 6381 6413 6456 6473 6477 6520 6530 6564 6602 6626 6654 6662 6669 6670 6685 6706 6738 6762 6785 6810 6832 6838 6857 6865 6892 6928 6941 6968 6981 7022 7056 7081 7092 7103 7117 7128 7131 7134 7158 7167 7170 7207 7233 7238 7258 7260 7317 7322 7330 7355 7414 7426 7435 7456 7486 7488 7489 7504 7545 7547 7583 7585 7629 7634 7640 7657 7663 7665 7669 7727 7837 7853 7891 7937 7951 7967 7984 8028 8063 8112 8241 8279 8285 8316 8325 8351 8380 8402 8485 8553 8623 8627 8673 8732 8746 8754 8784 8895 8931 8938 8946 8999 9016 9018 9023 9039 9082 9113 9121 9198 9235 9266 9351 9358 9368 9411 9446 9556 9615 9674 9788 9875 9889 9905 9967 9995 10010 10014 10025 10096 10111 10124 10136 10185 10195 10202 10239 10262 10293 10329 10348 10396 10411 10412 10429 10430 10442 10458 10523 10604 10643 10693 10712 10717 10758 10768 10791 10793 10798 10887 10901 10957 10960 11034 11089 11093 11108 11130 11145 11293 11299 11317 11343 11393 11394 11397 11438 11472 11516 11544 11550 11567 11575 11578 11643 11650 11737 11758 11759 11785 11898 11910 11928 11951 11995 12040 12125 12135 12195 12200 12217 12234 12242 12250 12293 12313 12327 12370 12402 12409 12431 12436 12513 12549 12564 12618 12631 12664 12668 12699 12715 12767 12791 12800 12827 12861 12875 12898 12908 12929 13000 13006 13053 13093 13098 13113 13169 13190 13221 13251 13278 13291 13315 13320 13329 13374 13415 13430 13470 13472 13545 13552 13675 13678 13688 13707 13724 13741 13757 13760 13805 13828 13865 13927 13967 13990 13992 14010 14051 14122 14133 14135 14142 14170 14175 14181 14234 14247 14258 14269 14275 14295 14375 14390 14422 14425 14434 14577 14653 14664 14700 14718 14726 14729 14779 14841 14846 14948 14983 14984 14994 14996 15023 15047 15071 15077 15080 15082 15098 15120 15128 15132 15182 15205 15251 15258 15281 15286 15297 15321 15381 15400 15409 15435 15440 15462 15466 15508 15529 15596 15684 15749 15756 15763 15869 15891 15916 15922 15943 15950 15974 15981 16031 16085 16096 16147 16160 16169 16214 16228 16243 16246 16324 16355 16375 16399 16403 16471 16489 16494 16497 16503 16507 16562 16571 16585 16603 16629 16632 16638 16662 16684 16700 16723 16724 16846 16856 16892 16931 17052 17064 17085 17088 17139 17144 17194 17235 17281 17319 17343 17348 17395 17419 17501 17522 17552 17565 17616 17618 17629 17682 17697 17761 17777 17778 17780 17812 17817 17822 17825 17841 17846 17938 17940 17948 17949 17957 17961 17971 18004 18005 18009 18098 18124 18170 18178 18226 18255 18261 18275 18294 18343 18413 18441 18461 18495 18497 18515 18519 18525 18555 18561 18568 18585 18589 18649 18653 18659 18671 18692 18699 18712 18747 18752 18757 18781 18785 18807 18867 18895 18904 18946 18953 18981 19008 19010 19092 19118 19138 19159 19180 19219 19242 19286 19294 19321 19324 19337 19343 19401 19419 19540 19573 19581 19589 19618 19646 19653 19686 19710 19716 19719 19749 19763 19789 19834 19844 19867 19904 19986 20034 20050 20082 20084 20151 20208 20217 20239 20244 20255 20283 20285 20296 20338 20365 20585 20607 20609 20611 20616 20635 20640 20645 20655 20672 20675 20690 20696 20715 20723 20735 20742 20764 20770 20771 20803 20805 20836 20895 20905 20946 20949 20962 20968 20974 21051 21073 21091 21105 21154 21155 21228 21292 21314 21318 21328 21353 21359 21403 21405 21423 21480 21483 21488 21499 21502 21525 21528 21546 21554 21629 21644 21649 21689 21696 21697 21726 21729 21801 21805 21837 21913 21918 21920 21928 21940 21948 21969 21983 21992 22028 22076 22081 22149 22165 22196 22240 22262 22321 22339 22372 22396 22431 22456 22463 22467 22555 22606 22654 22695 22699 22709 22782 22784 22787 22809 22844 22859 22874 22882 22919 22942 22960 22967 22974 22980 23009 23076 23092 23110 23112 23116 23135 23155 23182 23232 23234 23238 23260 23261 23270 23284 23308 23316 23322 23323 23365 23380 23398 23403 23408 23437 23446 23479 23507 23520 23540 23549 23558 23563 23572 23586 23588 23624 23637 23662 23696 23746 23767 23773 23790 23797 23804 23840 23855 23884 23921 23923 23933 23953 23969 23999 24007 24016 24018 24022 24037 24039 24090 24115 24124 24161 24189 24190 24255 24257 24261 24269 24297 24306 24308 24320 24326 24328 24344 24352 24430 24481 24532 24541 24543 24639 24660 24678 24691 24711 24738 24756 24762 24773 24786 24797 24799 24820 24834 24841 24845 24906 24909 24932 24979 25008 25019 25041 25048 25070 25100 25104 25107 25114 25118 25121 25150 25190 25197 25224 25259 25296 25304 25305 25323 25327 25345 25348 25353 25371 25426 25467 25483 25487 25496 25513 25541 25582 25644 25645 25657 25693 25701 25750 25754 25791 25798 25817 25821 25832 25879 25902 25903 25926 25944 25952 25980 25993 26008 26014 26028 26040 26045 26052 26053 26073 26088 26113 26145 26166 26203 26205 26267 26269 26298 26301 26316 26317 26338 26387 26409 26430 26453 26477 26489 26515 26531 26535 26538 26565 26571 26586 26596 26607 26609 26623 26639 26653 26708 26753 26758 26770 26780 26802 26809 26817 26828 26829 26855 26897 26937 26944 26991 26995 26997 27061 27069 27071 27090 27096 27100 27113 27121 27124 27154 27173 27212 27220 27221 27222 27223 27234 27235 27266 27277 27347 27370 27379 27407 27421 27479 27490 27499 27503 27509 27528 27552 27600 27610 27630 27637 27684 27696 27703 27704 27727 27731 27773 27782 27813 27831 27893 27901 27917 27918 27954 27957 27967 28001 28024 28085 28097 28106 28129 28133 28152 28155 28166 28171 28188 28190 28193 28202 28203 28240 28251 28266 28271 28283 28291 28294 28301 28343 28357 28390 28407 28463 28464 28488 28502 28519 28539 28555 28572 28575 28587 28596 28632 28637 28647 28679 28681 28703 28708 28749 28771 28778 28787 28829 28833 28838 28843 28862 28865 28874 28900 28908 28921 28931 28945 28951 28956 29025 29035 29038 29039 29092 29093 29102 29103 29123 29165 29169 29208 29210 29216 29225 29232 29248 29249 29261 29297 29306 29327 29329 29334 29342 29355 29361 29380 29382 29387 29399 29404 29406 29410 29419 29430 29436 29438 29439 29447 29462 29497 29516 29527 29529 29547 29576 29601 29618 29630 29638 29643 29649 29650 29664 29681 29689 29718 29901 30004 30039 30080 30092 30106 30193 30207 30226 30235 30283 30284 30342 30350 30365 30384 30400 30448 30462 30531 30579 30684 30715 30789 30820 30831 30861 30982 30994 31004 31029 31054 31067 31069 31085 31091 31112 31128 31131 31142 31165 31266 31298 31381 31411 31412 31413 31452 31467 31560 31577 31595 31607 31624 31673 31699 31711 31830 31832 31906 31908 31923 31934 32087 32101 32159 32231 32247 32303 32337 32373 32379 32426 32441 32444 32460 32470 32571 32604 32605 32661 32663 32695 32840 32886 32888 32894 32947 32983 33002 33036 33055 33357 33401 33403 33410 33543 33552 33575 33647 33676 33861 33979 34043 34044 34049 34075 34119 34173 34227 34323 34429 35249 35308 35513 35662 35826 35904 35978 36012 36949 36971 37088 37101 37445 37671 37785 37849 37879 37893 38084 38098 38436 38477 38482 38663 38693 38751 38761 38999 39151 39214 39228 39405 39469 39485 39717 39741 39917 40027 40239 40303 40355 40356 40370 40500 40640 40652 40699 40700 40701 40702 40703 40704 40705 40888 40920 41055 41148 41210 41226 41343 41364 41561 41614 41647 41729 41796 41800 41829 41841 42049 42071 42184 42189 42293 42380 42474 42516 42598 42602 42658 42837 42913 43015 43109 43124 43229 43234 43262 43267 43366 43371 43380 43450 43514 43544 43559 43595 43624 43818 43862 43867 43928 43952 44024 44257 44580 44602 44640 44714 44717 44731 44732 44790 44852 44871 44907 45103 45113 45125 45269 45332 45441 45693 45822 45906 45965 46087 46103 46249 46416 46591 46606 46654 46699 46722 46803 46854 46923 46959 46972 47027 47067 47362 47526 47531 47532 47533 47534 47652 47754 47830 47935 48224 48227 48301 48404 48449 48475 48507 48582 48660 48735 48910 49000 49060 49061 49075 49083 49382 49411 49859 49907 49951 49955 50230 50263 50273 50481 50482 50483 50485 50486 50487 50517 50572 50635 50678 50937 51056 51066 51067 51161 51163 51338 51827 51833 52035 52308 52629 52738 52937 53023 53037 53064 53100 53130 53199 53308 53407 53446 53579 53600 53601 53684 53686 53690 53691 53692 53702 53703 53765 53881 54026 54306 54412 54482 54878 54942 55001 55085 55118 55260 55525 55594 55654 55655 55656 55657 55699 55857 55924 55950 55985 56013 56276 56299 56656 56657 56660 56671 56672 56701 56845 56950 56965 56972 57008 57062 57188 57200 57278 57279 57280 57282 57283 57284 57394 57538 57588 57701 57760 57785 57844 57880 58004 58128 58174 58396 58397 58519 58706 58784 58899 59093" ES_PROFILE="-0.0014 -0.0020 -0.0037 -0.0039 -0.0043 -0.0048 -0.0057 -0.0062 -0.0077 -0.0089 -0.0094 -0.0097 -0.0108 -0.0109 -0.0120 -0.0120 -0.0141 -0.0154 -0.0165 -0.0171 -0.0189 -0.0194 -0.0199 -0.0235 -0.0252 -0.0257 -0.0274 -0.0320 -0.0329 -0.0338 -0.0342 -0.0364 -0.0365 -0.0371 -0.0374 -0.0378 -0.0396 -0.0415 -0.0430 -0.0432 -0.0434 -0.0441 -0.0444 -0.0461 -0.0479 -0.0511 -0.0517 -0.0539 -0.0541 -0.0542 -0.0547 -0.0552 -0.0574 -0.0586 -0.0598 -0.0608 -0.0616 -0.0624 -0.0638 -0.0643 -0.0645 -0.0645 -0.0647 -0.0662 -0.0664 -0.0671 -0.0674 -0.0677 -0.0677 -0.0678 -0.0688 -0.0688 -0.0700 -0.0703 -0.0718 -0.0730 -0.0737 -0.0740 -0.0742 -0.0757 -0.0761 -0.0765 -0.0766 -0.0766 -0.0783 -0.0787 -0.0793 -0.0803 -0.0804 -0.0815 -0.0818 -0.0827 -0.0837 -0.0857 -0.0859 -0.0870 -0.0876 -0.0884 -0.0894 -0.0899 -0.0903 -0.0919 -0.0940 -0.0943 -0.0962 -0.0982 -0.0984 0.4891 0.6397 0.7142 0.7539 0.7673 0.7754 0.7833 0.7884 0.7938 0.7991 0.8030 0.8073 0.8110 0.8113 0.8134 0.8154 0.8173 0.8189 0.8203 0.8209 0.8220 0.8230 0.8225 0.8229 0.8231 0.8237 0.8245 0.8246 0.8252 0.8253 0.8254 0.8256 0.8258 0.8263 0.8268 0.8274 0.8278 0.8280 0.8281 0.8282 0.8284 0.8285 0.8286 0.8290 0.8292 0.8296 0.8297 0.8295 0.8298 0.8298 0.8300 0.8298 0.8296 0.8296 0.8298 0.8301 0.8302 0.8304 0.8308 0.8312 0.8311 0.8314 0.8317 0.8315 0.8314 0.8317 0.8317 0.8320 0.8314 0.8316 0.8318 0.8317 0.8310 0.8312 0.8313 0.8313 0.8311 0.8313 0.8316 0.8317 0.8313 0.8315 0.8312 0.8314 0.8310 0.8312 0.8313 0.8313 0.8315 0.8317 0.8319 0.8312 0.8296 0.8295 0.8291 0.8286 0.8286 0.8285 0.8285 0.8279 0.8276 0.8269 0.8249 0.8245 0.8246 0.8243 0.8243 0.8241 0.8238 0.8236 0.8223 0.8214 0.8203 0.8205 0.8198 0.8190 0.8189 0.8190 0.8186 0.8169 0.8164 0.8165 0.8165 0.8158 0.8156 0.8158 0.8159 0.8158 0.8152 0.8148 0.8148 0.8137 0.8132 0.8128 0.8115 0.8115 0.8115 0.8109 0.8104 0.8087 0.8078 0.8069 0.8051 0.8037 0.8036 0.8035 0.8025 0.8022 0.8020 0.8021 0.8020 0.8009 0.8008 0.8007 0.8006 0.7999 0.7999 0.7999 0.7994 0.7991 0.7987 0.7982 0.7980 0.7973 0.7971 0.7972 0.7971 0.7972 0.7971 0.7969 0.7959 0.7946 0.7941 0.7933 0.7931 0.7931 0.7926 0.7925 0.7922 0.7923 0.7923 0.7909 0.7908 0.7899 0.7900 0.7888 0.7879 0.7880 0.7878 0.7876 0.7874 0.7850 0.7850 0.7848 0.7844 0.7837 0.7837 0.7838 0.7832 0.7827 0.7821 0.7817 0.7817 0.7815 0.7814 0.7815 0.7805 0.7805 0.7790 0.7788 0.7789 0.7785 0.7767 0.7765 0.7763 0.7760 0.7754 0.7747 0.7733 0.7732 0.7723 0.7723 0.7721 0.7719 0.7718 0.7718 0.7712 0.7709 0.7707 0.7701 0.7696 0.7696 0.7693 0.7693 0.7681 0.7675 0.7674 0.7665 0.7664 0.7659 0.7659 0.7655 0.7653 0.7645 0.7642 0.7641 0.7637 0.7632 0.7631 0.7627 0.7627 0.7624 0.7612 0.7612 0.7605 0.7599 0.7599 0.7597 0.7588 0.7585 0.7581 0.7576 0.7573 0.7571 0.7568 0.7568 0.7567 0.7560 0.7554 0.7552 0.7546 0.7546 0.7535 0.7534 0.7514 0.7514 0.7513 0.7510 0.7508 0.7506 0.7504 0.7504 0.7497 0.7494 0.7489 0.7479 0.7472 0.7469 0.7470 0.7467 0.7461 0.7449 0.7448 0.7449 0.7448 0.7444 0.7444 0.7444 0.7435 0.7434 0.7433 0.7432 0.7431 0.7429 0.7416 0.7414 0.7409 0.7409 0.7408 0.7384 0.7372 0.7371 0.7365 0.7363 0.7362 0.7362 0.7354 0.7344 0.7344 0.7327 0.7322 0.7322 0.7321 0.7322 0.7318 0.7314 0.7311 0.7310 0.7311 0.7311 0.7309 0.7306 0.7305 0.7305 0.7297 0.7294 0.7287 0.7286 0.7283 0.7283 0.7281 0.7278 0.7268 0.7266 0.7265 0.7261 0.7261 0.7258 0.7258 0.7251 0.7248 0.7237 0.7222 0.7212 0.7211 0.7211 0.7193 0.7190 0.7186 0.7186 0.7183 0.7182 0.7179 0.7178 0.7170 0.7161 0.7160 0.7152 0.7150 0.7149 0.7142 0.7140 0.7138 0.7138 0.7126 0.7121 0.7118 0.7114 0.7114 0.7103 0.7101 0.7100 0.7101 0.7100 0.7100 0.7091 0.7090 0.7088 0.7086 0.7082 0.7082 0.7082 0.7078 0.7075 0.7073 0.7069 0.7070 0.7049 0.7048 0.7042 0.7036 0.7016 0.7014 0.7011 0.7011 0.7003 0.7003 0.6995 0.6988 0.6981 0.6975 0.6971 0.6971 0.6963 0.6960 0.6946 0.6943 0.6938 0.6937 0.6929 0.6929 0.6927 0.6919 0.6917 0.6906 0.6904 0.6904 0.6905 0.6900 0.6899 0.6899 0.6899 0.6897 0.6896 0.6881 0.6881 0.6880 0.6881 0.6880 0.6880 0.6879 0.6873 0.6874 0.6874 0.6859 0.6855 0.6847 0.6847 0.6839 0.6834 0.6834 0.6832 0.6829 0.6821 0.6810 0.6805 0.6802 0.6797 0.6797 0.6794 0.6794 0.6794 0.6789 0.6789 0.6788 0.6785 0.6785 0.6775 0.6775 0.6775 0.6773 0.6770 0.6769 0.6768 0.6762 0.6762 0.6761 0.6758 0.6758 0.6754 0.6744 0.6740 0.6739 0.6732 0.6731 0.6727 0.6723 0.6723 0.6709 0.6705 0.6702 0.6699 0.6696 0.6690 0.6686 0.6679 0.6678 0.6674 0.6674 0.6672 0.6672 0.6662 0.6660 0.6639 0.6634 0.6633 0.6632 0.6627 0.6623 0.6622 0.6617 0.6613 0.6613 0.6613 0.6608 0.6606 0.6602 0.6595 0.6593 0.6590 0.6584 0.6570 0.6562 0.6560 0.6555 0.6555 0.6544 0.6535 0.6533 0.6530 0.6530 0.6528 0.6524 0.6524 0.6523 0.6516 0.6511 0.6474 0.6470 0.6470 0.6471 0.6470 0.6467 0.6467 0.6467 0.6465 0.6463 0.6463 0.6461 0.6460 0.6457 0.6456 0.6455 0.6454 0.6450 0.6450 0.6450 0.6445 0.6445 0.6440 0.6430 0.6429 0.6422 0.6422 0.6420 0.6420 0.6419 0.6406 0.6403 0.6400 0.6398 0.6390 0.6390 0.6378 0.6368 0.6364 0.6364 0.6363 0.6359 0.6358 0.6351 0.6351 0.6348 0.6339 0.6339 0.6338 0.6337 0.6337 0.6333 0.6333 0.6330 0.6329 0.6317 0.6315 0.6314 0.6308 0.6307 0.6307 0.6302 0.6302 0.6290 0.6290 0.6285 0.6272 0.6271 0.6272 0.6271 0.6269 0.6268 0.6265 0.6263 0.6261 0.6256 0.6248 0.6247 0.6236 0.6233 0.6228 0.6221 0.6218 0.6208 0.6205 0.6200 0.6196 0.6190 0.6186 0.6186 0.6185 0.6170 0.6162 0.6154 0.6147 0.6147 0.6146 0.6133 0.6133 0.6133 0.6130 0.6124 0.6122 0.6120 0.6119 0.6113 0.6109 0.6106 0.6105 0.6105 0.6104 0.6099 0.6088 0.6086 0.6083 0.6083 0.6083 0.6080 0.6077 0.6072 0.6064 0.6064 0.6064 0.6060 0.6060 0.6059 0.6057 0.6053 0.6052 0.6052 0.6052 0.6045 0.6043 0.6040 0.6039 0.6039 0.6034 0.6033 0.6028 0.6023 0.6021 0.6018 0.6017 0.6016 0.6015 0.6014 0.6012 0.6012 0.6006 0.6004 0.6000 0.5995 0.5986 0.5983 0.5982 0.5980 0.5979 0.5978 0.5972 0.5970 0.5965 0.5959 0.5959 0.5958 0.5954 0.5952 0.5947 0.5946 0.5945 0.5945 0.5945 0.5942 0.5942 0.5934 0.5930 0.5929 0.5922 0.5918 0.5918 0.5907 0.5907 0.5907 0.5906 0.5901 0.5900 0.5900 0.5898 0.5898 0.5898 0.5895 0.5894 0.5881 0.5872 0.5864 0.5863 0.5863 0.5846 0.5843 0.5840 0.5838 0.5835 0.5831 0.5828 0.5827 0.5825 0.5824 0.5822 0.5822 0.5819 0.5816 0.5816 0.5815 0.5805 0.5805 0.5801 0.5793 0.5788 0.5787 0.5783 0.5782 0.5779 0.5774 0.5774 0.5774 0.5773 0.5772 0.5772 0.5767 0.5761 0.5760 0.5755 0.5750 0.5743 0.5742 0.5743 0.5740 0.5739 0.5737 0.5736 0.5736 0.5733 0.5724 0.5717 0.5714 0.5714 0.5713 0.5710 0.5705 0.5699 0.5688 0.5688 0.5687 0.5681 0.5679 0.5671 0.5671 0.5665 0.5664 0.5661 0.5660 0.5659 0.5651 0.5647 0.5647 0.5644 0.5641 0.5640 0.5635 0.5633 0.5631 0.5630 0.5628 0.5626 0.5626 0.5625 0.5625 0.5622 0.5619 0.5615 0.5610 0.5606 0.5600 0.5600 0.5590 0.5590 0.5585 0.5585 0.5582 0.5582 0.5579 0.5571 0.5567 0.5564 0.5560 0.5556 0.5555 0.5550 0.5548 0.5547 0.5547 0.5543 0.5542 0.5540 0.5538 0.5536 0.5536 0.5534 0.5532 0.5530 0.5520 0.5513 0.5512 0.5510 0.5509 0.5505 0.5504 0.5503 0.5501 0.5502 0.5497 0.5490 0.5484 0.5483 0.5475 0.5474 0.5474 0.5463 0.5462 0.5462 0.5459 0.5458 0.5458 0.5456 0.5455 0.5454 0.5449 0.5446 0.5440 0.5439 0.5439 0.5439 0.5439 0.5437 0.5437 0.5432 0.5430 0.5419 0.5415 0.5414 0.5409 0.5407 0.5397 0.5395 0.5394 0.5393 0.5393 0.5390 0.5386 0.5378 0.5376 0.5373 0.5372 0.5364 0.5362 0.5361 0.5361 0.5357 0.5357 0.5350 0.5348 0.5343 0.5340 0.5330 0.5329 0.5326 0.5326 0.5320 0.5320 0.5318 0.5313 0.5309 0.5298 0.5297 0.5295 0.5292 0.5291 0.5288 0.5288 0.5286 0.5285 0.5283 0.5282 0.5282 0.5281 0.5281 0.5275 0.5273 0.5270 0.5270 0.5268 0.5267 0.5266 0.5265 0.5258 0.5256 0.5251 0.5248 0.5238 0.5238 0.5234 0.5232 0.5229 0.5226 0.5224 0.5221 0.5221 0.5219 0.5217 0.5211 0.5211 0.5209 0.5204 0.5204 0.5200 0.5199 0.5192 0.5189 0.5188 0.5186 0.5179 0.5179 0.5178 0.5177 0.5174 0.5174 0.5173 0.5168 0.5167 0.5165 0.5163 0.5161 0.5160 0.5160 0.5148 0.5146 0.5146 0.5146 0.5137 0.5137 0.5136 0.5136 0.5132 0.5125 0.5125 0.5118 0.5118 0.5117 0.5116 0.5115 0.5112 0.5112 0.5110 0.5104 0.5103 0.5099 0.5099 0.5098 0.5097 0.5095 0.5094 0.5091 0.5091 0.5090 0.5088 0.5088 0.5087 0.5087 0.5086 0.5084 0.5083 0.5083 0.5083 0.5082 0.5079 0.5073 0.5070 0.5068 0.5068 0.5065 0.5060 0.5056 0.5053 0.5052 0.5050 0.5050 0.5049 0.5049 0.5047 0.5044 0.5043 0.5038 0.5006 0.4988 0.4982 0.4976 0.4974 0.4971 0.4956 0.4954 0.4951 0.4950 0.4941 0.4941 0.4932 0.4930 0.4928 0.4925 0.4922 0.4914 0.4912 0.4900 0.4892 0.4874 0.4869 0.4856 0.4851 0.4849 0.4844 0.4823 0.4821 0.4820 0.4815 0.4811 0.4809 0.4809 0.4806 0.4806 0.4802 0.4799 0.4799 0.4797 0.4794 0.4776 0.4771 0.4757 0.4752 0.4752 0.4752 0.4745 0.4742 0.4727 0.4724 0.4721 0.4719 0.4716 0.4708 0.4703 0.4702 0.4681 0.4681 0.4668 0.4668 0.4666 0.4664 0.4637 0.4635 0.4625 0.4613 0.4610 0.4601 0.4595 0.4589 0.4588 0.4580 0.4578 0.4577 0.4575 0.4573 0.4556 0.4550 0.4550 0.4541 0.4541 0.4535 0.4510 0.4502 0.4502 0.4501 0.4492 0.4486 0.4483 0.4477 0.4474 0.4422 0.4415 0.4414 0.4413 0.4390 0.4389 0.4385 0.4373 0.4368 0.4336 0.4316 0.4305 0.4305 0.4304 0.4300 0.4292 0.4283 0.4274 0.4257 0.4239 0.4097 0.4087 0.4052 0.4026 0.3998 0.3984 0.3972 0.3966 0.3803 0.3800 0.3780 0.3777 0.3718 0.3679 0.3659 0.3648 0.3643 0.3641 0.3608 0.3606 0.3547 0.3540 0.3540 0.3508 0.3503 0.3493 0.3492 0.3451 0.3425 0.3414 0.3412 0.3381 0.3370 0.3367 0.3327 0.3323 0.3293 0.3274 0.3237 0.3226 0.3218 0.3218 0.3215 0.3193 0.3169 0.3167 0.3159 0.3159 0.3159 0.3159 0.3159 0.3159 0.3159 0.3127 0.3122 0.3099 0.3083 0.3072 0.3070 0.3049 0.3046 0.3012 0.3003 0.2997 0.2983 0.2972 0.2971 0.2966 0.2965 0.2929 0.2925 0.2906 0.2905 0.2887 0.2872 0.2856 0.2849 0.2835 0.2834 0.2825 0.2794 0.2781 0.2763 0.2747 0.2745 0.2727 0.2726 0.2721 0.2721 0.2704 0.2703 0.2701 0.2689 0.2679 0.2673 0.2671 0.2665 0.2660 0.2627 0.2619 0.2618 0.2608 0.2604 0.2592 0.2551 0.2496 0.2492 0.2486 0.2473 0.2472 0.2470 0.2470 0.2460 0.2450 0.2447 0.2441 0.2407 0.2405 0.2403 0.2378 0.2368 0.2349 0.2305 0.2283 0.2269 0.2259 0.2238 0.2235 0.2210 0.2181 0.2151 0.2148 0.2140 0.2133 0.2129 0.2115 0.2106 0.2094 0.2088 0.2086 0.2077 0.2070 0.2019 0.1991 0.1990 0.1990 0.1990 0.1990 0.1970 0.1952 0.1939 0.1921 0.1871 0.1871 0.1858 0.1840 0.1833 0.1829 0.1823 0.1810 0.1797 0.1784 0.1754 0.1738 0.1728 0.1728 0.1726 0.1725 0.1673 0.1668 0.1591 0.1582 0.1575 0.1574 0.1527 0.1521 0.1520 0.1484 0.1484 0.1484 0.1484 0.1484 0.1484 0.1479 0.1469 0.1458 0.1451 0.1406 0.1386 0.1384 0.1384 0.1368 0.1368 0.1338 0.1253 0.1252 0.1217 0.1170 0.1115 0.1096 0.1061 0.1047 0.1044 0.1040 0.1034 0.1029 0.1017 0.0998 0.0981 0.0975 0.0952 0.0948 0.0948 0.0934 0.0934 0.0933 0.0933 0.0933 0.0932 0.0932 0.0921 0.0901 0.0876 0.0828 0.0810 0.0798 0.0729 0.0718 0.0708 0.0694 0.0688 0.0664 0.0618 0.0606 0.0596 0.0596 0.0596 0.0596 0.0589 0.0561 0.0550 0.0546 0.0540 0.0535 0.0490 0.0486 0.0424 0.0424 0.0424 0.0422 0.0422 0.0417 0.0392 0.0374 0.0372 0.0371 0.0365 0.0355 0.0334 0.0332 0.0318 0.0318 0.0318 0.0318 0.0318 0.0318 0.0299 0.0274 0.0266 0.0247 0.0236 0.0232 0.0222 0.0216 0.0195 0.0173 0.0166 0.0127 0.0127 0.0106 0.0074 0.0061 0.0041 0.0007" RANK_AT_ES="7260.0000" RANK_SCORE_AT_ES="8.8825"/>
  <DTG RANKED_LIST="fpkm.rnk" TEMPLATE="sample.cls" GENESET="gene_sets.gmt#REGULATION_OF_BLOOD_VESSEL_SIZE(GO:0050880)" ES="0.8377" NES="1.3341" NP="0.0000" FDR="0.7233" FWER="0.3250" RND_ES="0.8221 0.4950 0.4950 0.5540 0.5540 0.8377 0.5540 0.8377 0.5707 0.8377 0.8221 0.8377 0.8377 0.8377 0.5540 0.5707 0.4950 0.4950 0.4950 0.5014 0.5014 0.4950 0.8377 0.4950 0.5014 0.8377 0.8377 0.5014 0.5540 0.8377 0.5707 0.5540 0.8221 0.8377 0.8221 0.5014 0.8377 0.5540 0.5014 0.5014 0.5707 0.5707 0.5014 0.8377 0.5707 0.8377 0.5014 0.4950 0.8377 0.5707 0.8377 0.8221 0.5540 0.5014 0.4950 0.8377 0.8377 0.5014 0.4950 0.5540 0.5540 0.8377 0.5014 0.8221 0.5014 0.5540 0.8221 0.4950 0.5707 0.8221 0.5014 0.5540 0.5707 0.8377 0.8377 0.4950 0.8221 0.8221 0.5540 0.5540 0.5707 0.8377 0.4950 0.4950 0.5014 0.8221 0.5014 0.5014 0.5014 0.5707 0.8221 0.5540 0.8221 0.5540 0.5707 0.8377 0.5014 0.4950 0.8221 0.5707 0.5707 0.8377 0.4950 0.8221 0.5540 0.8221 0.5707 0.8377 0.4950 0.8221 0.8377 0.8221 0.8377 0.8377 0.8221 0.5540 0.5540 0.4950 0.5707 0.5014 0.5540 0.8377 0.8377 0.8377 0.8377 0.5707 0.5014 0.8377 0.5014 0.5540 0.8377 0.8221 0.5014 0.5014 0.5014 0.5014 0.5540 0.8221 0.8221 0.8377 0.5707 0.8377 0.8377 0.8221 0.5014 0.8377 0.8221 0.8377 0.5707 0.5707 0.5014 0.5707 0.5707 0.5540 0.8377 0.8221 0.5707 0.5540 0.5540 0.5014 0.8377 0.5707 0.5540 0.4950 0.5540 0.5540 0.8221 0.8221 0.8221 0.5014 0.5707 0.8377 0.5707 0.8377 0.5540 0.8377 0.5014 0.8377 0.5014 0.8377 0.5014 0.5014 0.5540 0.8377 0.4950 0.5014 0.4950 0.8377 0.8377 0.5707 0.5540 0.5014 0.8221 0.8221 0.5707 0.5014 0.5014 0.5540 0.5014 0.8221 0.4950 0.4950 0.5014 0.8221 0.4950 0.5014 0.4950 0.5014 0.5540 0.5014 0.4950 0.8377 0.5014 0.4950 0.4950 0.5707 0.5707 0.5707 0.8377 0.5014 0.8221 0.5540 0.8221 0.8221 0.5540 0.5707 0.5707 0.5707 0.8221 0.4950 0.5540 0.5014 0.4950 0.4950 0.8377 0.5014 0.8377 0.5540 0.8221 0.5540 0.5540 0.5540 0.8221 0.8377 0.5707 0.8377 0.4950 0.4950 0.5707 0.8221 0.5707 0.8377 0.5707 0.5707 0.4950 0.8377 0.5707 0.8377 0.8377 0.8221 0.4950 0.5540 0.5014 0.5014 0.5707 0.5707 0.5014 0.5707 0.5014 0.5014 0.5707 0.8221 0.8377 0.8221 0.5707 0.5707 0.8377 0.5707 0.5540 0.8221 0.8377 0.5014 0.5014 0.8377 0.5540 0.5540 0.4950 0.8221 0.5014 0.8377 0.4950 0.4950 0.8377 0.8221 0.8377 0.4950 0.4950 0.4950 0.8377 0.8377 0.5540 0.8377 0.5014 0.4950 0.5540 0.8377 0.8377 0.5540 0.5014 0.4950 0.8221 0.5014 0.8377 0.5707 0.8377 0.5540 0.5014 0.4950 0.8221 0.4950 0.4950 0.8221 0.4950 0.5540 0.5707 0.5540 0.5014 0.4950 0.5540 0.4950 0.8377 0.4950 0.5014 0.5014 0.8221 0.4950 0.8221 0.4950 0.5540 0.5014 0.8377 0.5014 0.5014 0.5540 0.5014 0.4950 0.5540 0.4950 0.5540 0.8221 0.5540 0.5014 0.5540 0.8221 0.8221 0.8221 0.5540 0.4950 0.8377 0.5014 0.8377 0.8377 0.8377 0.4950 0.5014 0.4950 0.5707 0.5540 0.8377 0.4950 0.8377 0.5707 0.4950 0.4950 0.8377 0.8377 0.4950 0.5014 0.5707 0.8377 0.5707 0.5540 0.5707 0.4950 0.4950 0.4950 0.5707 0.8377 0.5014 0.8221 0.8221 0.5540 0.5707 0.5707 0.5540 0.8377 0.8377 0.5540 0.5540 0.5540 0.4950 0.5707 0.8377 0.5014 0.5014 0.4950 0.4950 0.4950 0.4950 0.4950 0.8221 0.8377 0.4950 0.4950 0.5707 0.5707 0.8221 0.4950 0.4950 0.8377 0.5014 0.5707 0.8377 0.4950 0.5540 0.8221 0.5707 0.8221 0.4950 0.8377 0.4950 0.5707 0.8377 0.8221 0.8221 0.8377 0.8221 0.5014 0.4950 0.8221 0.4950 0.5540 0.4950 0.4950 0.8377 0.8377 0.5014 0.4950 0.5540 0.8221 0.5707 0.5540 0.8377 0.4950 0.8221 0.5540 0.5707 0.5540 0.5014 0.5014 0.5707 0.5540 0.5014 0.8377 0.5540 0.8377 0.4950 0.5014 0.8377 0.5707 0.5707 0.8377 0.5707 0.5014 0.5707 0.5014 0.8377 0.4950 0.4950 0.8377 0.8377 0.8221 0.4950 0.8377 0.4950 0.5014 0.5540 0.4950 0.8377 0.5014 0.8377 0.8377 0.4950 0.4950 0.5540 0.5707 0.4950 0.4950 0.8221 0.5707 0.5707 0.5540 0.5707 0.5707 0.8221 0.5707 0.5707 0.5014 0.8377 0.8377 0.4950 0.5707 0.5014 0.4950 0.5540 0.8377 0.8377 0.5707 0.8377 0.5540 0.8221 0.5014 0.8377 0.5014 0.8377 0.5707 0.5014 0.4950 0.8377 0.8377 0.8377 0.4950 0.5540 0.5540 0.5540 0.5707 0.4950 0.5540 0.5540 0.5540 0.5540 0.5540 0.8221 0.8221 0.5707 0.8221 0.8221 0.5014 0.5707 0.8221 0.8221 0.5540 0.8221 0.8377 0.5540 0.4950 0.5014 0.8221 0.8221 0.5707 0.5540 0.8377 0.5707 0.5707 0.5014 0.5707 0.5540 0.4950 0.5014 0.4950 0.5540 0.8377 0.5540 0.4950 0.5540 0.5540 0.8377 0.4950 0.8377 0.4950 0.8221 0.4950 0.5014 0.5014 0.5707 0.8221 0.8221 0.8377 0.5540 0.4950 0.5540 0.5014 0.5707 0.5540 0.5707 0.5014 0.5707 0.8221 0.4950 0.5540 0.8377 0.5014 0.5540 0.5540 0.8221 0.5014 0.5707 0.8377 0.5540 0.8377 0.4950 0.5014 0.5540 0.5707 0.8221 0.8377 0.4950 0.5540 0.5707 0.8221 0.4950 0.5540 0.8377 0.4950 0.4950 0.5707 0.8221 0.8221 0.8377 0.5014 0.5707 0.8221 0.8221 0.8221 0.5014 0.4950 0.5540 0.8221 0.5540 0.5540 0.5014 0.8221 0.8377 0.5707 0.8377 0.8377 0.8377 0.4950 0.5014 0.5540 0.5014 0.5707 0.8221 0.5014 0.5014 0.4950 0.5540 0.5707 0.5707 0.4950 0.8221 0.5707 0.8377 0.8377 0.8377 0.4950 0.5014 0.8377 0.5707 0.5540 0.8221 0.5540 0.5540 0.8377 0.5707 0.5014 0.5540 0.5014 0.8377 0.5014 0.5707 0.5540 0.5540 0.5540 0.5014 0.8377 0.5707 0.8377 0.8377 0.8377 0.5707 0.5540 0.5540 0.5707 0.8221 0.5540 0.4950 0.8377 0.5707 0.5540 0.5707 0.5014 0.8377 0.8377 0.8377 0.8221 0.5707 0.5707 0.5707 0.5540 0.4950 0.5707 0.4950 0.5707 0.5540 0.5540 0.4950 0.5540 0.4950 0.5707 0.5707 0.5707 0.5540 0.4950 0.5707 0.4950 0.8221 0.8377 0.8377 0.8377 0.5540 0.8221 0.5707 0.8377 0.5014 0.5707 0.4950 0.5707 0.5014 0.8377 0.8221 0.5014 0.5014 0.8221 0.4950 0.5707 0.5014 0.8377 0.5540 0.5014 0.5540 0.5707 0.5540 0.8221 0.8221 0.4950 0.5014 0.4950 0.8377 0.5014 0.4950 0.4950 0.4950 0.5540 0.4950 0.5014 0.8377 0.5014 0.8221 0.5540 0.4950 0.5540 0.5014 0.8221 0.5014 0.4950 0.8221 0.4950 0.5014 0.5707 0.8377 0.5540 0.5707 0.5014 0.5540 0.5014 0.5540 0.5014 0.5540 0.5707 0.8377 0.8377 0.5540 0.5540 0.5707 0.4950 0.4950 0.5014 0.4950 0.4950 0.8377 0.8221 0.5014 0.5014 0.5540 0.8377 0.5707 0.8221 0.8221 0.4950 0.4950 0.5707 0.8221 0.5014 0.4950 0.8221 0.5540 0.8221 0.5707 0.8221 0.4950 0.5014 0.5540 0.5707 0.8221 0.5707 0.4950 0.5014 0.5014 0.5707 0.5014 0.8221 0.5014 0.5014 0.8221 0.4950 0.5707 0.5707 0.5707 0.5014 0.4950 0.4950 0.8377 0.5014 0.5014 0.5014 0.5540 0.5540 0.5707 0.4950 0.5014 0.4950 0.5540 0.8377 0.5540 0.8377 0.5707 0.5014 0.8377 0.5014 0.5014 0.5540 0.4950 0.4950 0.8221 0.5707 0.5014 0.8377 0.8221 0.5540 0.5540 0.5540 0.5014 0.5014 0.4950 0.5014 0.5707 0.5707 0.8377 0.5707 0.4950 0.5707 0.8221 0.5707 0.5707 0.5014 0.5540 0.5014 0.5540 0.5707 0.8377 0.4950 0.5707 0.5707 0.8221 0.8221 0.8377 0.5014 0.5014 0.4950 0.5540 0.5014 0.8221 0.8221 0.5014 0.5707 0.8377 0.4950 0.8377 0.5540 0.4950 0.8221 0.8221 0.8221 0.8377 0.5540 0.5014 0.5540 0.5540 0.5707 0.5014 0.8221 0.5540 0.4950 0.8221 0.8377 0.5707 0.5014 0.4950 0.5540 0.8377 0.8221 0.8221 0.8221 0.5014 0.8377 0.8221 0.8221 0.5540 0.5540 0.5014 0.5707 0.5707 0.4950 0.5707 0.5707 0.4950 0.4950 0.5707 0.5707 0.5540 0.5707 0.5540 0.5014 0.8377 0.8377 0.4950 0.5707 0.8221 0.5707 0.8377 0.5014 0.5014 0.5014 0.4950 0.5014 0.8221 0.8377 0.8221 0.4950 0.5540 0.5707 0.5707 0.5540 0.5014 0.4950 0.5540 0.8377 0.8221 0.5707 0.5707 0.4950 0.4950 0.8377 0.8377 0.5014 0.5707 0.5707 0.5540 0.5707 0.8221 0.8221 0.8377 0.5014 0.5014 0.5014 0.8377 0.5707 0.5707 0.8221" HIT_INDICES="78 678 1553 1979 2039 3563 3880 3891 4097 4179 4757 4837 5806 5834 5955 5956 5959 6005 6015 6247 6424 6486 6507 6523 6525 6695 6871 6958 7155 7260 7265 7323 7441 7532 7543 7682 7711 7745 7845 7937 8279 8882 9016 9042 9445 9949 10131 10245 11580 11602 11870 11871 12762 12791 12916 13132 13271 13419 13678 13935 14137 14175 14354 14441 14753 14948 15347 16471 16677 16846 17127 17369 17432 18236 18902 18916 19143 19324 19368 19586 20361 20759 20764 21554 21626 21662 21723 21923 23398 24101 24300 24352 24434 24720 24899 25200 25710 25845 26058 26875 27033 27266 27321 27630 27747 27951 28374 28591 28679 28708 29000 29130 29355 29404 29543 29576 29902 30305 30947 31905 32089 32571 32616 35902 37006 38098 39078 39219 39946 40114 40153 41364 42658 43832 44154 45101 46210 46893 48040 50635 52337 53579 56842" ES_PROFILE="-0.0013 -0.0115 -0.0263 -0.0335 -0.0345 -0.0603 -0.0656 -0.0658 -0.0693 -0.0707 -0.0804 -0.0818 -0.0982 0.5374 0.5923 0.6490 0.7039 0.7418 0.7783 0.7875 0.7926 0.7987 0.8053 0.8117 0.8183 0.8205 0.8218 0.8243 0.8242 0.8254 0.8283 0.8301 0.8307 0.8316 0.8338 0.8337 0.8354 0.8369 0.8373 0.8377 0.8336 0.8247 0.8237 0.8246 0.8189 0.8114 0.8093 0.8083 0.7865 0.7869 0.7830 0.7837 0.7693 0.7694 0.7679 0.7648 0.7631 0.7611 0.7573 0.7535 0.7506 0.7505 0.7480 0.7470 0.7422 0.7394 0.7331 0.7144 0.7113 0.7089 0.7045 0.7007 0.7000 0.6867 0.6758 0.6758 0.6723 0.6695 0.6690 0.6656 0.6528 0.6463 0.6464 0.6333 0.6323 0.6319 0.6311 0.6279 0.6031 0.5913 0.5881 0.5874 0.5861 0.5814 0.5785 0.5736 0.5650 0.5629 0.5594 0.5456 0.5430 0.5391 0.5383 0.5331 0.5312 0.5278 0.5207 0.5170 0.5156 0.5151 0.5102 0.5080 0.5042 0.5034 0.5011 0.5005 0.4950 0.4882 0.4773 0.4611 0.4580 0.4499 0.4491 0.3934 0.3747 0.3563 0.3397 0.3373 0.3250 0.3222 0.3215 0.3010 0.2791 0.2592 0.2538 0.2378 0.2190 0.2074 0.1880 0.1440 0.1152 0.0942 0.0389" RANK_AT_ES="7937.0000" RANK_SCORE_AT_ES="5.8231"/>
  <DTG RANKED_LIST="fpkm.rnk" TEMPLATE="sample.cls" GENESET="gene_sets.gmt#REGULATION_OF_TUBE_SIZE(GO:0035150)" ES="0.8377" NES="1.3343" NP="0.0000" FDR="0.7229" FWER="0.3250" RND_ES="0.8221 0.4949 0.4949 0.5540 0.5540 0.8377 0.5540 0.8377 0.5707 0.8377 0.8221 0.8377 0.8377 0.8377 0.5540 0.5707 0.4949 0.4949 0.4949 0.5013 0.5013 0.4949 0.8377 0.4949 0.5013 0.8377 0.8377 0.5013 0.5540 0.8377 0.5707 0.5540 0.8221 0.8377 0.8221 0.5013 0.8377 0.5540 0.5013 0.5013 0.5707 0.5707 0.5013 0.8377 0.5707 0.8377 0.5013 0.4949 0.8377 0.5707 0.8377 0.8221 0.5540 0.5013 0.4949 0.8377 0.8377 0.5013 0.4949 0.5540 0.5540 0.8377 0.5013 0.8221 0.5013 0.5540 0.8221 0.4949 0.5707 0.8221 0.5013 0.5540 0.5707 0.8377 0.8377 0.4949 0.8221 0.8221 0.5540 0.5540 0.5707 0.8377 0.4949 0.4949 0.5013 0.8221 0.5013 0.5013 0.5013 0.5707 0.8221 0.5540 0.8221 0.5540 0.5707 0.8377 0.5013 0.4949 0.8221 0.5707 0.5707 0.8377 0.4949 0.8221 0.5540 0.8221 0.5707 0.8377 0.4949 0.8221 0.8377 0.8221 0.8377 0.8377 0.8221 0.5540 0.5540 0.4949 0.5707 0.5013 0.5540 0.8377 0.8377 0.8377 0.8377 0.5707 0.5013 0.8377 0.5013 0.5540 0.8377 0.8221 0.5013 0.5013 0.5013 0.5013 0.5540 0.8221 0.8221 0.8377 0.5707 0.8377 0.8377 0.8221 0.5013 0.8377 0.8221 0.8377 0.5707 0.5707 0.5013 0.5707 0.5707 0.5540 0.8377 0.8221 0.5707 0.5540 0.5540 0.5013 0.8377 0.5707 0.5540 0.4949 0.5540 0.5540 0.8221 0.8221 0.8221 0.5013 0.5707 0.8377 0.5707 0.8377 0.5540 0.8377 0.5013 0.8377 0.5013 0.8377 0.5013 0.5013 0.5540 0.8377 0.4949 0.5013 0.4949 0.8377 0.8377 0.5707 0.5540 0.5013 0.8221 0.8221 0.5707 0.5013 0.5013 0.5540 0.5013 0.8221 0.4949 0.4949 0.5013 0.8221 0.4949 0.5013 0.4949 0.5013 0.5540 0.5013 0.4949 0.8377 0.5013 0.4949 0.4949 0.5707 0.5707 0.5707 0.8377 0.5013 0.8221 0.5540 0.8221 0.8221 0.5540 0.5707 0.5707 0.5707 0.8221 0.4949 0.5540 0.5013 0.4949 0.4949 0.8377 0.5013 0.8377 0.5540 0.8221 0.5540 0.5540 0.5540 0.8221 0.8377 0.5707 0.8377 0.4949 0.4949 0.5707 0.8221 0.5707 0.8377 0.5707 0.5707 0.4949 0.8377 0.5707 0.8377 0.8377 0.8221 0.4949 0.5540 0.5013 0.5013 0.5707 0.5707 0.5013 0.5707 0.5013 0.5013 0.5707 0.8221 0.8377 0.8221 0.5707 0.5707 0.8377 0.5707 0.5540 0.8221 0.8377 0.5013 0.5013 0.8377 0.5540 0.5540 0.4949 0.8221 0.5013 0.8377 0.4949 0.4949 0.8377 0.8221 0.8377 0.4949 0.4949 0.4949 0.8377 0.8377 0.5540 0.8377 0.5013 0.4949 0.5540 0.8377 0.8377 0.5540 0.5013 0.4949 0.8221 0.5013 0.8377 0.5707 0.8377 0.5540 0.5013 0.4949 0.8221 0.4949 0.4949 0.8221 0.4949 0.5540 0.5707 0.5540 0.5013 0.4949 0.5540 0.4949 0.8377 0.4949 0.5013 0.5013 0.8221 0.4949 0.8221 0.4949 0.5540 0.5013 0.8377 0.5013 0.5013 0.5540 0.5013 0.4949 0.5540 0.4949 0.5540 0.8221 0.5540 0.5013 0.5540 0.8221 0.8221 0.8221 0.5540 0.4949 0.8377 0.5013 0.8377 0.8377 0.8377 0.4949 0.5013 0.4949 0.5707 0.5540 0.8377 0.4949 0.8377 0.5707 0.4949 0.4949 0.8377 0.8377 0.4949 0.5013 0.5707 0.8377 0.5707 0.5540 0.5707 0.4949 0.4949 0.4949 0.5707 0.8377 0.5013 0.8221 0.8221 0.5540 0.5707 0.5707 0.5540 0.8377 0.8377 0.5540 0.5540 0.5540 0.4949 0.5707 0.8377 0.5013 0.5013 0.4949 0.4949 0.4949 0.4949 0.4949 0.8221 0.8377 0.4949 0.4949 0.5707 0.5707 0.8221 0.4949 0.4949 0.8377 0.5013 0.5707 0.8377 0.4949 0.5540 0.8221 0.5707 0.8221 0.4949 0.8377 0.4949 0.5707 0.8377 0.8221 0.8221 0.8377 0.8221 0.5013 0.4949 0.8221 0.4949 0.5540 0.4949 0.4949 0.8377 0.8377 0.5013 0.4949 0.5540 0.8221 0.5707 0.5540 0.8377 0.4949 0.8221 0.5540 0.5707 0.5540 0.5013 0.5013 0.5707 0.5540 0.5013 0.8377 0.5540 0.8377 0.4949 0.5013 0.8377 0.5707 0.5707 0.8377 0.5707 0.5013 0.5707 0.5013 0.8377 0.4949 0.4949 0.8377 0.8377 0.8221 0.4949 0.8377 0.4949 0.5013 0.5540 0.4949 0.8377 0.5013 0.8377 0.8377 0.4949 0.4949 0.5540 0.5707 0.4949 0.4949 0.8221 0.5707 0.5707 0.5540 0.5707 0.5707 0.8221 0.5707 0.5707 0.5013 0.8377 0.8377 0.4949 0.5707 0.5013 0.4949 0.5540 0.8377 0.8377 0.5707 0.8377 0.5540 0.8221 0.5013 0.8377 0.5013 0.8377 0.5707 0.5013 0.4949 0.8377 0.8377 0.8377 0.4949 0.5540 0.5540 0.5540 0.5707 0.4949 0.5540 0.5540 0.5540 0.5540 0.5540 0.8221 0.8221 0.5707 0.8221 0.8221 0.5013 0.5707 0.8221 0.8221 0.5540 0.8221 0.8377 0.5540 0.4949 0.5013 0.8221 0.8221 0.5707 0.5540 0.8377 0.5707 0.5707 0.5013 0.5707 0.5540 0.4949 0.5013 0.4949 0.5540 0.8377 0.5540 0.4949 0.5540 0.5540 0.8377 0.4949 0.8377 0.4949 0.8221 0.4949 0.5013 0.5013 0.5707 0.8221 0.8221 0.8377 0.5540 0.4949 0.5540 0.5013 0.5707 0.5540 0.5707 0.5013 0.5707 0.8221 0.4949 0.5540 0.8377 0.5013 0.5540 0.5540 0.8221 0.5013 0.5707 0.8377 0.5540 0.8377 0.4949 0.5013 0.5540 0.5707 0.8221 0.8377 0.4949 0.5540 0.5707 0.8221 0.4949 0.5540 0.8377 0.4949 0.4949 0.5707 0.8221 0.8221 0.8377 0.5013 0.5707 0.8221 0.8221 0.8221 0.5013 0.4949 0.5540 0.8221 0.5540 0.5540 0.5013 0.8221 0.8377 0.5707 0.8377 0.8377 0.8377 0.4949 0.5013 0.5540 0.5013 0.5707 0.8221 0.5013 0.5013 0.4949 0.5540 0.5707 0.5707 0.4949 0.8221 0.5707 0.8377 0.8377 0.8377 0.4949 0.5013 0.8377 0.5707 0.5540 0.8221 0.5540 0.5540 0.8377 0.5707 0.5013 0.5540 0.5013 0.8377 0.5013 0.5707 0.5540 0.5540 0.5540 0.5013 0.8377 0.5707 0.8377 0.8377 0.8377 0.5707 0.5540 0.5540 0.5707 0.8221 0.5540 0.4949 0.8377 0.5707 0.5540 0.5707 0.5013 0.8377 0.8377 0.8377 0.8221 0.5707 0.5707 0.5707 0.5540 0.4949 0.5707 0.4949 0.5707 0.5540 0.5540 0.4949 0.5540 0.4949 0.5707 0.5707 0.5707 0.5540 0.4949 0.5707 0.4949 0.8221 0.8377 0.8377 0.8377 0.5540 0.8221 0.5707 0.8377 0.5013 0.5707 0.4949 0.5707 0.5013 0.8377 0.8221 0.5013 0.5013 0.8221 0.4949 0.5707 0.5013 0.8377 0.5540 0.5013 0.5540 0.5707 0.5540 0.8221 0.8221 0.4949 0.5013 0.4949 0.8377 0.5013 0.4949 0.4949 0.4949 0.5540 0.4949 0.5013 0.8377 0.5013 0.8221 0.5540 0.4949 0.5540 0.5013 0.8221 0.5013 0.4949 0.8221 0.4949 0.5013 0.5707 0.8377 0.5540 0.5707 0.5013 0.5540 0.5013 0.5540 0.5013 0.5540 0.5707 0.8377 0.8377 0.5540 0.5540 0.5707 0.4949 0.4949 0.5013 0.4949 0.4949 0.8377 0.8221 0.5013 0.5013 0.5540 0.8377 0.5707 0.8221 0.8221 0.4949 0.4949 0.5707 0.8221 0.5013 0.4949 0.8221 0.5540 0.8221 0.5707 0.8221 0.4949 0.5013 0.5540 0.5707 0.8221 0.5707 0.4949 0.5013 0.5013 0.5707 0.5013 0.8221 0.5013 0.5013 0.8221 0.4949 0.5707 0.5707 0.5707 0.5013 0.4949 0.4949 0.8377 0.5013 0.5013 0.5013 0.5540 0.5540 0.5707 0.4949 0.5013 0.4949 0.5540 0.8377 0.5540 0.8377 0.5707 0.5013 0.8377 0.5013 0.5013 0.5540 0.4949 0.4949 0.8221 0.5707 0.5013 0.8377 0.8221 0.5540 0.5540 0.5540 0.5013 0.5013 0.4949 0.5013 0.5707 0.5707 0.8377 0.5707 0.4949 0.5707 0.8221 0.5707 0.5707 0.5013 0.5540 0.5013 0.5540 0.5707 0.8377 0.4949 0.5707 0.5707 0.8221 0.8221 0.8377 0.5013 0.5013 0.4949 0.5540 0.5013 0.8221 0.8221 0.5013 0.5707 0.8377 0.4949 0.8377 0.5540 0.4949 0.8221 0.8221 0.8221 0.8377 0.5540 0.5013 0.5540 0.5540 0.5707 0.5013 0.8221 0.5540 0.4949 0.8221 0.8377 0.5707 0.5013 0.4949 0.5540 0.8377 0.8221 0.8221 0.8221 0.5013 0.8377 0.8221 0.8221 0.5540 0.5540 0.5013 0.5707 0.5707 0.4949 0.5707 0.5707 0.4949 0.4949 0.5707 0.5707 0.5540 0.5707 0.5540 0.5013 0.8377 0.8377 0.4949 0.5707 0.8221 0.5707 0.8377 0.5013 0.5013 0.5013 0.4949 0.5013 0.8221 0.8377 0.8221 0.4949 0.5540 0.5707 0.5707 0.5540 0.5013 0.4949 0.5540 0.8377 0.8221 0.5707 0.5707 0.4949 0.4949 0.8377 0.8377 0.5013 0.5707 0.5707 0.5540 0.5707 0.8221 0.8221 0.8377 0.5013 0.5013 0.5013 0.8377 0.5707 0.5707 0.8221" HIT_INDICES="78 678 1553 1979 2039 3563 3880 3891 4097 4179 4757 4837 5806 5834 5955 5956 5959 6005 6015 6247 6424 6486 6507 6523 6525 6695 6871 6958 7155 7260 7265 7323 7441 7532 7543 7682 7711 7745 7845 7937 8279 8882 9016 9042 9445 9949 10131 10245 11580 11602 11870 11871 12762 12791 12916 13132 13271 13419 13678 13935 14137 14175 14354 14441 14753 14948 15347 16471 16677 16846 17127 17369 17432 18236 18902 18916 19143 19324 19368 19586 20361 20759 20764 21554 21626 21662 21723 21923 23398 24101 24300 24352 24434 24720 24899 25200 25710 25845 26058 26875 27033 27266 27321 27630 27747 27951 28374 28591 28679 28708 29000 29130 29355 29404 29543 29576 29902 30305 30947 31905 32089 32571 32616 35105 35902 37006 38098 39078 39219 39946 40114 40153 41364 42658 43832 44154 45101 46210 46893 48040 50635 52337 53579 56842" ES_PROFILE="-0.0013 -0.0115 -0.0263 -0.0335 -0.0345 -0.0603 -0.0656 -0.0658 -0.0693 -0.0707 -0.0804 -0.0818 -0.0982 0.5374 0.5923 0.6490 0.7039 0.7418 0.7783 0.7875 0.7926 0.7987 0.8053 0.8117 0.8183 0.8205 0.8218 0.8243 0.8242 0.8254 0.8283 0.8301 0.8307 0.8316 0.8338 0.8337 0.8354 0.8369 0.8373 0.8377 0.8336 0.8247 0.8237 0.8246 0.8189 0.8114 0.8093 0.8083 0.7865 0.7869 0.7830 0.7837 0.7693 0.7694 0.7679 0.7648 0.7631 0.7611 0.7573 0.7535 0.7506 0.7505 0.7480 0.7470 0.7422 0.7394 0.7331 0.7144 0.7113 0.7089 0.7045 0.7007 0.7000 0.6867 0.6757 0.6758 0.6723 0.6695 0.6690 0.6656 0.6527 0.6462 0.6464 0.6333 0.6323 0.6319 0.6311 0.6279 0.6031 0.5913 0.5881 0.5874 0.5861 0.5814 0.5785 0.5736 0.5650 0.5629 0.5594 0.5456 0.5430 0.5391 0.5383 0.5331 0.5312 0.5278 0.5207 0.5170 0.5156 0.5151 0.5102 0.5080 0.5042 0.5034 0.5011 0.5005 0.4950 0.4882 0.4773 0.4611 0.4580 0.4499 0.4491 0.4069 0.3934 0.3748 0.3563 0.3397 0.3373 0.3250 0.3222 0.3215 0.3010 0.2791 0.2592 0.2538 0.2378 0.2190 0.2074 0.1880 0.1440 0.1152 0.0942 0.0389" RANK_AT_ES="7937.0000" RANK_SCORE_AT_ES="5.8231"/>
  <DTG RANKED_LIST="fpkm.rnk" TEMPLATE="sample.cls" GENESET="gene_sets.gmt#RESPONSE_TO_BIOTIC_STIMULUS(GO:0009607)" ES="0.8416" NES="1.3343" NP="0.1410" FDR="0.7236" FWER="0.3250" RND_ES="0.8874 0.5029 0.5029 0.5421 0.5421 0.8416 0.5421 0.8416 0.5326 0.8416 0.8874 0.8416 0.8416 0.8416 0.5421 0.5326 0.5029 0.5029 0.5029 0.5016 0.5016 0.5029 0.8416 0.5029 0.5016 0.8416 0.8416 0.5016 0.5421 0.8416 0.5326 0.5421 0.8874 0.8416 0.8874 0.5016 0.8416 0.5421 0.5016 0.5016 0.5326 0.5326 0.5016 0.8416 0.5326 0.8416 0.5016 0.5029 0.8416 0.5326 0.8416 0.8874 0.5421 0.5016 0.5029 0.8416 0.8416 0.5016 0.5029 0.5421 0.5421 0.8416 0.5016 0.8874 0.5016 0.5421 0.8874 0.5029 0.5326 0.8874 0.5016 0.5421 0.5326 0.8416 0.8416 0.5029 0.8874 0.8874 0.5421 0.5421 0.5326 0.8416 0.5029 0.5029 0.5016 0.8874 0.5016 0.5016 0.5016 0.5326 0.8874 0.5421 0.8874 0.5421 0.5326 0.8416 0.5016 0.5029 0.8874 0.5326 0.5326 0.8416 0.5029 0.8874 0.5421 0.8874 0.5326 0.8416 0.5029 0.8874 0.8416 0.8874 0.8416 0.8416 0.8874 0.5421 0.5421 0.5029 0.5326 0.5016 0.5421 0.8416 0.8416 0.8416 0.8416 0.5326 0.5016 0.8416 0.5016 0.5421 0.8416 0.8874 0.5016 0.5016 0.5016 0.5016 0.5421 0.8874 0.8874 0.8416 0.5326 0.8416 0.8416 0.8874 0.5016 0.8416 0.8874 0.8416 0.5326 0.5326 0.5016 0.5326 0.5326 0.5421 0.8416 0.8874 0.5326 0.5421 0.5421 0.5016 0.8416 0.5326 0.5421 0.5029 0.5421 0.5421 0.8874 0.8874 0.8874 0.5016 0.5326 0.8416 0.5326 0.8416 0.5421 0.8416 0.5016 0.8416 0.5016 0.8416 0.5016 0.5016 0.5421 0.8416 0.5029 0.5016 0.5029 0.8416 0.8416 0.5326 0.5421 0.5016 0.8874 0.8874 0.5326 0.5016 0.5016 0.5421 0.5016 0.8874 0.5029 0.5029 0.5016 0.8874 0.5029 0.5016 0.5029 0.5016 0.5421 0.5016 0.5029 0.8416 0.5016 0.5029 0.5029 0.5326 0.5326 0.5326 0.8416 0.5016 0.8874 0.5421 0.8874 0.8874 0.5421 0.5326 0.5326 0.5326 0.8874 0.5029 0.5421 0.5016 0.5029 0.5029 0.8416 0.5016 0.8416 0.5421 0.8874 0.5421 0.5421 0.5421 0.8874 0.8416 0.5326 0.8416 0.5029 0.5029 0.5326 0.8874 0.5326 0.8416 0.5326 0.5326 0.5029 0.8416 0.5326 0.8416 0.8416 0.8874 0.5029 0.5421 0.5016 0.5016 0.5326 0.5326 0.5016 0.5326 0.5016 0.5016 0.5326 0.8874 0.8416 0.8874 0.5326 0.5326 0.8416 0.5326 0.5421 0.8874 0.8416 0.5016 0.5016 0.8416 0.5421 0.5421 0.5029 0.8874 0.5016 0.8416 0.5029 0.5029 0.8416 0.8874 0.8416 0.5029 0.5029 0.5029 0.8416 0.8416 0.5421 0.8416 0.5016 0.5029 0.5421 0.8416 0.8416 0.5421 0.5016 0.5029 0.8874 0.5016 0.8416 0.5326 0.8416 0.5421 0.5016 0.5029 0.8874 0.5029 0.5029 0.8874 0.5029 0.5421 0.5326 0.5421 0.5016 0.5029 0.5421 0.5029 0.8416 0.5029 0.5016 0.5016 0.8874 0.5029 0.8874 0.5029 0.5421 0.5016 0.8416 0.5016 0.5016 0.5421 0.5016 0.5029 0.5421 0.5029 0.5421 0.8874 0.5421 0.5016 0.5421 0.8874 0.8874 0.8874 0.5421 0.5029 0.8416 0.5016 0.8416 0.8416 0.8416 0.5029 0.5016 0.5029 0.5326 0.5421 0.8416 0.5029 0.8416 0.5326 0.5029 0.5029 0.8416 0.8416 0.5029 0.5016 0.5326 0.8416 0.5326 0.5421 0.5326 0.5029 0.5029 0.5029 0.5326 0.8416 0.5016 0.8874 0.8874 0.5421 0.5326 0.5326 0.5421 0.8416 0.8416 0.5421 0.5421 0.5421 0.5029 0.5326 0.8416 0.5016 0.5016 0.5029 0.5029 0.5029 0.5029 0.5029 0.8874 0.8416 0.5029 0.5029 0.5326 0.5326 0.8874 0.5029 0.5029 0.8416 0.5016 0.5326 0.8416 0.5029 0.5421 0.8874 0.5326 0.8874 0.5029 0.8416 0.5029 0.5326 0.8416 0.8874 0.8874 0.8416 0.8874 0.5016 0.5029 0.8874 0.5029 0.5421 0.5029 0.5029 0.8416 0.8416 0.5016 0.5029 0.5421 0.8874 0.5326 0.5421 0.8416 0.5029 0.8874 0.5421 0.5326 0.5421 0.5016 0.5016 0.5326 0.5421 0.5016 0.8416 0.5421 0.8416 0.5029 0.5016 0.8416 0.5326 0.5326 0.8416 0.5326 0.5016 0.5326 0.5016 0.8416 0.5029 0.5029 0.8416 0.8416 0.8874 0.5029 0.8416 0.5029 0.5016 0.5421 0.5029 0.8416 0.5016 0.8416 0.8416 0.5029 0.5029 0.5421 0.5326 0.5029 0.5029 0.8874 0.5326 0.5326 0.5421 0.5326 0.5326 0.8874 0.5326 0.5326 0.5016 0.8416 0.8416 0.5029 0.5326 0.5016 0.5029 0.5421 0.8416 0.8416 0.5326 0.8416 0.5421 0.8874 0.5016 0.8416 0.5016 0.8416 0.5326 0.5016 0.5029 0.8416 0.8416 0.8416 0.5029 0.5421 0.5421 0.5421 0.5326 0.5029 0.5421 0.5421 0.5421 0.5421 0.5421 0.8874 0.8874 0.5326 0.8874 0.8874 0.5016 0.5326 0.8874 0.8874 0.5421 0.8874 0.8416 0.5421 0.5029 0.5016 0.8874 0.8874 0.5326 0.5421 0.8416 0.5326 0.5326 0.5016 0.5326 0.5421 0.5029 0.5016 0.5029 0.5421 0.8416 0.5421 0.5029 0.5421 0.5421 0.8416 0.5029 0.8416 0.5029 0.8874 0.5029 0.5016 0.5016 0.5326 0.8874 0.8874 0.8416 0.5421 0.5029 0.5421 0.5016 0.5326 0.5421 0.5326 0.5016 0.5326 0.8874 0.5029 0.5421 0.8416 0.5016 0.5421 0.5421 0.8874 0.5016 0.5326 0.8416 0.5421 0.8416 0.5029 0.5016 0.5421 0.5326 0.8874 0.8416 0.5029 0.5421 0.5326 0.8874 0.5029 0.5421 0.8416 0.5029 0.5029 0.5326 0.8874 0.8874 0.8416 0.5016 0.5326 0.8874 0.8874 0.8874 0.5016 0.5029 0.5421 0.8874 0.5421 0.5421 0.5016 0.8874 0.8416 0.5326 0.8416 0.8416 0.8416 0.5029 0.5016 0.5421 0.5016 0.5326 0.8874 0.5016 0.5016 0.5029 0.5421 0.5326 0.5326 0.5029 0.8874 0.5326 0.8416 0.8416 0.8416 0.5029 0.5016 0.8416 0.5326 0.5421 0.8874 0.5421 0.5421 0.8416 0.5326 0.5016 0.5421 0.5016 0.8416 0.5016 0.5326 0.5421 0.5421 0.5421 0.5016 0.8416 0.5326 0.8416 0.8416 0.8416 0.5326 0.5421 0.5421 0.5326 0.8874 0.5421 0.5029 0.8416 0.5326 0.5421 0.5326 0.5016 0.8416 0.8416 0.8416 0.8874 0.5326 0.5326 0.5326 0.5421 0.5029 0.5326 0.5029 0.5326 0.5421 0.5421 0.5029 0.5421 0.5029 0.5326 0.5326 0.5326 0.5421 0.5029 0.5326 0.5029 0.8874 0.8416 0.8416 0.8416 0.5421 0.8874 0.5326 0.8416 0.5016 0.5326 0.5029 0.5326 0.5016 0.8416 0.8874 0.5016 0.5016 0.8874 0.5029 0.5326 0.5016 0.8416 0.5421 0.5016 0.5421 0.5326 0.5421 0.8874 0.8874 0.5029 0.5016 0.5029 0.8416 0.5016 0.5029 0.5029 0.5029 0.5421 0.5029 0.5016 0.8416 0.5016 0.8874 0.5421 0.5029 0.5421 0.5016 0.8874 0.5016 0.5029 0.8874 0.5029 0.5016 0.5326 0.8416 0.5421 0.5326 0.5016 0.5421 0.5016 0.5421 0.5016 0.5421 0.5326 0.8416 0.8416 0.5421 0.5421 0.5326 0.5029 0.5029 0.5016 0.5029 0.5029 0.8416 0.8874 0.5016 0.5016 0.5421 0.8416 0.5326 0.8874 0.8874 0.5029 0.5029 0.5326 0.8874 0.5016 0.5029 0.8874 0.5421 0.8874 0.5326 0.8874 0.5029 0.5016 0.5421 0.5326 0.8874 0.5326 0.5029 0.5016 0.5016 0.5326 0.5016 0.8874 0.5016 0.5016 0.8874 0.5029 0.5326 0.5326 0.5326 0.5016 0.5029 0.5029 0.8416 0.5016 0.5016 0.5016 0.5421 0.5421 0.5326 0.5029 0.5016 0.5029 0.5421 0.8416 0.5421 0.8416 0.5326 0.5016 0.8416 0.5016 0.5016 0.5421 0.5029 0.5029 0.8874 0.5326 0.5016 0.8416 0.8874 0.5421 0.5421 0.5421 0.5016 0.5016 0.5029 0.5016 0.5326 0.5326 0.8416 0.5326 0.5029 0.5326 0.8874 0.5326 0.5326 0.5016 0.5421 0.5016 0.5421 0.5326 0.8416 0.5029 0.5326 0.5326 0.8874 0.8874 0.8416 0.5016 0.5016 0.5029 0.5421 0.5016 0.8874 0.8874 0.5016 0.5326 0.8416 0.5029 0.8416 0.5421 0.5029 0.8874 0.8874 0.8874 0.8416 0.5421 0.5016 0.5421 0.5421 0.5326 0.5016 0.8874 0.5421 0.5029 0.8874 0.8416 0.5326 0.5016 0.5029 0.5421 0.8416 0.8874 0.8874 0.8874 0.5016 0.8416 0.8874 0.8874 0.5421 0.5421 0.5016 0.5326 0.5326 0.5029 0.5326 0.5326 0.5029 0.5029 0.5326 0.5326 0.5421 0.5326 0.5421 0.5016 0.8416 0.8416 0.5029 0.5326 0.8874 0.5326 0.8416 0.5016 0.5016 0.5016 0.5029 0.5016 0.8874 0.8416 0.8874 0.5029 0.5421 0.5326 0.5326 0.5421 0.5016 0.5029 0.5421 0.8416 0.8874 0.5326 0.5326 0.5029 0.5029 0.8416 0.8416 0.5016 0.5326 0.5326 0.5421 0.5326 0.8874 0.8874 0.8416 0.5016 0.5016 0.5016 0.8416 0.5326 0.5326 0.8874" HIT_INDICES="33 116 296 363 705 707 1139 1235 1400 1503 1552 1759 1787 1871 1886 2134 2248 2428 2599 2636 2701 2748 2990 3031 3191 3436 3453 3605 3649 3709 3774 3880 3931 3971 4106 4124 4210 4342 4352 4354 4442 4597 4656 4715 4757 5042 5049 5301 5305 5384 5452 5640 5761 5825 5833 5834 5851 5858 5887 5890 5894 5932 5959 5970 6113 6114 6148 6178 6199 6211 6217 6239 6247 6275 6283 6413 6424 6473 6486 6520 6530 6564 6602 6653 6685 6706 6723 6738 6785 6821 6838 6865 7056 7079 7092 7101 7117 7134 7158 7167 7169 7172 7217 7233 7256 7265 7435 7451 7461 7486 7639 7653 7657 7663 7727 7745 7769 7951 8046 8121 8214 8316 8350 8553 8627 8637 8732 8754 8894 8938 9023 9039 9105 9235 9321 9435 9454 9477 9556 9648 9788 10014 10025 10185 10202 10207 10329 10411 10429 10442 10485 10529 10576 10643 10693 10739 10788 10793 10887 10901 10905 10916 11034 11036 11089 11145 11216 11317 11372 11394 11432 11472 11516 11524 11547 11567 11578 11703 11737 11808 11879 11897 11906 12040 12057 12071 12089 12090 12189 12217 12242 12293 12296 12337 12392 12431 12444 12505 12564 12762 12769 12867 12875 12898 12981 13053 13132 13174 13278 13429 13470 13489 13678 13697 13738 13741 13757 13828 13860 13901 13921 14051 14140 14175 14179 14258 14275 14290 14295 14327 14390 14434 14653 14681 14700 14726 14739 14795 14841 14855 14932 14984 14994 14996 15047 15082 15120 15128 15182 15206 15218 15297 15352 15401 15409 15485 15567 15596 15615 15678 15744 15771 15950 15964 15977 15981 16147 16211 16401 16403 16468 16471 16489 16502 16542 16551 16571 16585 16603 16764 16766 16846 16892 16911 17046 17049 17082 17111 17144 17166 17188 17194 17262 17331 17349 17369 17459 17493 17501 17526 17604 17624 17629 17643 17780 17781 17841 17846 17848 17891 17961 17973 18042 18226 18255 18431 18469 18509 18513 18515 18548 18589 18621 18652 18653 18692 18699 18757 18781 18820 18867 18929 18946 18953 19016 19021 19033 19090 19159 19294 19321 19340 19352 19368 19401 19577 19581 19638 19660 19716 19735 19749 19763 19773 19817 19859 19863 19988 20082 20085 20186 20192 20239 20248 20407 20441 20607 20611 20614 20619 20684 20696 20759 20764 20770 20805 20949 20962 21051 21115 21145 21154 21173 21249 21292 21349 21405 21447 21488 21509 21525 21542 21594 21604 21626 21629 21644 21645 21649 21689 21697 21709 21805 21842 21913 21923 21949 22027 22052 22081 22135 22138 22160 22164 22165 22196 22203 22250 22260 22339 22440 22467 22555 22660 22666 22737 22782 22787 22809 22874 22883 22934 22942 22958 22964 23061 23062 23092 23112 23155 23240 23255 23308 23316 23321 23408 23437 23468 23479 23507 23558 23572 23588 23606 23673 23692 23736 23767 23773 23999 24022 24189 24228 24255 24257 24269 24300 24308 24343 24344 24450 24481 24527 24639 24738 24762 24797 24805 24913 24979 25008 25118 25197 25281 25353 25426 25454 25467 25558 25572 25644 25645 25750 25757 25791 25821 25947 25966 25980 26014 26133 26156 26221 26267 26289 26301 26314 26395 26430 26439 26571 26639 26660 26688 26728 26753 26755 26780 26817 26829 26876 26902 26916 26919 26945 26997 27033 27090 27098 27113 27114 27124 27162 27183 27233 27262 27266 27270 27355 27361 27366 27370 27379 27407 27434 27440 27483 27490 27497 27501 27503 27528 27551 27552 27571 27620 27630 27684 27691 27696 27727 27731 27797 27831 27849 27952 27957 27959 28048 28070 28088 28117 28133 28145 28160 28166 28171 28193 28196 28221 28240 28267 28348 28381 28426 28464 28482 28488 28543 28596 28626 28632 28726 28758 28778 28787 28799 28833 28862 28865 28902 28908 28921 28943 28945 28956 28962 28981 29033 29035 29038 29092 29101 29177 29210 29256 29271 29290 29297 29308 29330 29331 29342 29347 29355 29361 29364 29399 29402 29404 29406 29419 29448 29462 29473 29490 29497 29516 29542 29547 29601 29608 29622 29624 29640 29643 29649 29654 29685 29718 29744 29842 29900 30074 30080 30105 30226 30268 30283 30365 30384 30438 30448 30684 30715 30751 30794 30820 30970 30971 30972 31004 31055 31128 31131 31165 31266 31283 31381 31411 31412 31413 31436 31465 31558 31624 31629 31711 31717 31747 31830 31832 31907 31934 31991 32000 32008 32051 32080 32101 32122 32168 32231 32247 32274 32295 32337 32379 32381 32436 32441 32453 32460 32486 32535 32604 32605 32663 32695 32740 32840 32847 32886 32894 32947 32959 33002 33357 33401 33403 33658 33676 33911 33979 34044 34183 34322 34403 34429 34821 35072 35337 35513 35531 35569 35613 36048 36092 36224 36251 36254 36299 36348 36449 36658 36916 36924 37671 37879 37893 37951 38084 38477 38588 38646 38751 38827 38913 39151 39392 39405 39469 39691 39917 39958 40027 40329 40384 40393 40525 40637 40640 40699 40700 40703 40704 41226 41364 41557 41614 41796 41800 41829 41848 42071 42293 42439 42516 42582 42837 43124 43128 43450 43514 43624 43862 43867 43952 44640 44683 44714 44717 44732 44743 44749 44852 45347 45593 45965 46133 46249 46346 46416 46591 46700 46722 46827 46893 46922 47027 47067 47177 47307 47532 47533 47534 47627 47933 48093 48102 48104 48227 48373 48449 48475 48507 48582 48735 48803 49000 49060 49061 49083 49141 49336 49357 49643 49655 49667 49715 49907 50010 50197 50270 50481 50485 50486 50487 50635 50762 50841 50937 51066 51161 51163 51164 51193 51224 51250 51338 51762 51889 52035 52162 52163 52447 52649 52738 52822 53023 53130 53252 53355 53486 53821 53881 53930 54209 54282 54306 54329 54350 54443 54725 54845 54878 55085 55260 55331 55594 55649 55654 55655 55656 55657 55985 56672 56798 56856 56950 57062 57109 57278 57279 57282 57283 57421 57538 57568 57588 57880 58397 58519 58784 59028 59093 59117" ES_PROFILE="-0.0006 -0.0020 -0.0050 -0.0062 -0.0120 -0.0121 -0.0195 -0.0211 -0.0239 -0.0257 -0.0265 -0.0300 -0.0305 -0.0319 -0.0322 -0.0364 -0.0383 -0.0414 -0.0443 -0.0450 -0.0461 -0.0468 -0.0510 -0.0517 -0.0544 -0.0586 -0.0589 -0.0615 -0.0622 -0.0632 -0.0643 -0.0661 -0.0670 -0.0676 -0.0699 -0.0702 -0.0717 -0.0739 -0.0741 -0.0741 -0.0756 -0.0783 -0.0793 -0.0803 -0.0810 -0.0858 -0.0859 -0.0902 -0.0903 -0.0916 -0.0928 -0.0960 -0.0981 0.3820 0.4995 0.6132 0.6704 0.7086 0.7313 0.7539 0.7754 0.7883 0.7977 0.8063 0.8078 0.8117 0.8144 0.8168 0.8192 0.8216 0.8241 0.8262 0.8284 0.8301 0.8320 0.8313 0.8326 0.8331 0.8342 0.8348 0.8358 0.8363 0.8367 0.8368 0.8372 0.8378 0.8384 0.8390 0.8391 0.8393 0.8398 0.8401 0.8375 0.8377 0.8381 0.8386 0.8389 0.8392 0.8394 0.8399 0.8404 0.8410 0.8408 0.8410 0.8412 0.8416 0.8391 0.8393 0.8396 0.8397 0.8375 0.8376 0.8380 0.8383 0.8376 0.8377 0.8377 0.8349 0.8336 0.8327 0.8314 0.8300 0.8297 0.8265 0.8255 0.8256 0.8242 0.8241 0.8220 0.8215 0.8203 0.8202 0.8193 0.8173 0.8161 0.8144 0.8143 0.8141 0.8129 0.8116 0.8094 0.8057 0.8057 0.8031 0.8030 0.8031 0.8012 0.8000 0.7998 0.7998 0.7992 0.7987 0.7980 0.7970 0.7964 0.7957 0.7951 0.7951 0.7937 0.7936 0.7937 0.7937 0.7918 0.7920 0.7912 0.7904 0.7893 0.7878 0.7870 0.7867 0.7862 0.7857 0.7851 0.7851 0.7849 0.7847 0.7846 0.7826 0.7822 0.7811 0.7800 0.7799 0.7799 0.7777 0.7776 0.7775 0.7773 0.7774 0.7758 0.7755 0.7752 0.7745 0.7745 0.7740 0.7732 0.7726 0.7725 0.7716 0.7707 0.7675 0.7675 0.7659 0.7659 0.7656 0.7643 0.7632 0.7620 0.7614 0.7597 0.7572 0.7566 0.7564 0.7533 0.7531 0.7525 0.7525 0.7524 0.7513 0.7508 0.7502 0.7500 0.7479 0.7465 0.7460 0.7460 0.7448 0.7446 0.7444 0.7445 0.7440 0.7430 0.7424 0.7387 0.7383 0.7381 0.7378 0.7377 0.7368 0.7361 0.7360 0.7347 0.7340 0.7339 0.7339 0.7332 0.7327 0.7321 0.7321 0.7312 0.7309 0.7308 0.7296 0.7287 0.7280 0.7279 0.7267 0.7254 0.7250 0.7248 0.7238 0.7227 0.7223 0.7194 0.7192 0.7191 0.7191 0.7163 0.7153 0.7121 0.7122 0.7112 0.7112 0.7110 0.7108 0.7102 0.7102 0.7099 0.7098 0.7095 0.7069 0.7069 0.7056 0.7049 0.7047 0.7024 0.7025 0.7020 0.7016 0.7011 0.7008 0.7005 0.7005 0.6994 0.6983 0.6980 0.6978 0.6963 0.6958 0.6957 0.6954 0.6941 0.6939 0.6938 0.6937 0.6914 0.6915 0.6905 0.6905 0.6905 0.6899 0.6888 0.6886 0.6875 0.6844 0.6840 0.6810 0.6805 0.6798 0.6799 0.6799 0.6794 0.6788 0.6783 0.6778 0.6779 0.6773 0.6772 0.6763 0.6760 0.6753 0.6746 0.6736 0.6734 0.6733 0.6723 0.6723 0.6722 0.6713 0.6701 0.6679 0.6675 0.6672 0.6671 0.6669 0.6664 0.6634 0.6634 0.6625 0.6622 0.6613 0.6610 0.6609 0.6607 0.6606 0.6599 0.6592 0.6592 0.6571 0.6556 0.6556 0.6539 0.6539 0.6531 0.6530 0.6504 0.6498 0.6470 0.6470 0.6470 0.6470 0.6460 0.6458 0.6448 0.6448 0.6447 0.6442 0.6418 0.6416 0.6401 0.6391 0.6386 0.6385 0.6383 0.6370 0.6363 0.6354 0.6345 0.6338 0.6332 0.6329 0.6327 0.6324 0.6316 0.6315 0.6311 0.6311 0.6309 0.6310 0.6310 0.6303 0.6303 0.6301 0.6285 0.6279 0.6268 0.6266 0.6262 0.6250 0.6246 0.6241 0.6233 0.6233 0.6229 0.6229 0.6229 0.6225 0.6224 0.6216 0.6215 0.6202 0.6185 0.6181 0.6167 0.6149 0.6148 0.6137 0.6130 0.6129 0.6126 0.6115 0.6114 0.6106 0.6105 0.6103 0.6102 0.6086 0.6086 0.6082 0.6079 0.6072 0.6058 0.6055 0.6047 0.6046 0.6045 0.6031 0.6026 0.6022 0.6020 0.6016 0.6008 0.6006 0.6003 0.6001 0.5990 0.5987 0.5980 0.5975 0.5974 0.5936 0.5932 0.5904 0.5898 0.5893 0.5894 0.5892 0.5887 0.5886 0.5880 0.5881 0.5863 0.5858 0.5850 0.5832 0.5815 0.5811 0.5806 0.5805 0.5787 0.5776 0.5771 0.5752 0.5739 0.5725 0.5713 0.5701 0.5697 0.5695 0.5679 0.5677 0.5665 0.5666 0.5648 0.5647 0.5642 0.5637 0.5615 0.5613 0.5610 0.5605 0.5585 0.5581 0.5570 0.5563 0.5559 0.5558 0.5556 0.5542 0.5536 0.5535 0.5513 0.5501 0.5498 0.5494 0.5487 0.5483 0.5483 0.5479 0.5473 0.5471 0.5463 0.5459 0.5457 0.5457 0.5453 0.5444 0.5438 0.5429 0.5428 0.5425 0.5425 0.5424 0.5418 0.5414 0.5406 0.5401 0.5401 0.5401 0.5386 0.5386 0.5385 0.5385 0.5383 0.5379 0.5374 0.5374 0.5367 0.5366 0.5365 0.5364 0.5364 0.5360 0.5356 0.5357 0.5354 0.5345 0.5344 0.5335 0.5334 0.5333 0.5328 0.5328 0.5317 0.5311 0.5308 0.5291 0.5290 0.5290 0.5275 0.5272 0.5269 0.5264 0.5261 0.5260 0.5257 0.5256 0.5256 0.5252 0.5252 0.5248 0.5245 0.5241 0.5227 0.5221 0.5214 0.5208 0.5205 0.5204 0.5195 0.5186 0.5181 0.5180 0.5164 0.5159 0.5156 0.5154 0.5152 0.5147 0.5142 0.5142 0.5135 0.5135 0.5133 0.5129 0.5129 0.5127 0.5126 0.5123 0.5114 0.5114 0.5114 0.5105 0.5104 0.5091 0.5085 0.5077 0.5075 0.5072 0.5071 0.5069 0.5066 0.5066 0.5064 0.5063 0.5062 0.5061 0.5061 0.5055 0.5055 0.5055 0.5054 0.5052 0.5047 0.5045 0.5044 0.5041 0.5040 0.5037 0.5032 0.5032 0.5023 0.5022 0.5019 0.5019 0.5017 0.5016 0.5015 0.5015 0.5010 0.5004 0.5000 0.4983 0.4973 0.4944 0.4943 0.4939 0.4918 0.4911 0.4909 0.4895 0.4891 0.4882 0.4881 0.4840 0.4835 0.4829 0.4822 0.4818 0.4792 0.4792 0.4792 0.4787 0.4778 0.4766 0.4766 0.4760 0.4743 0.4740 0.4723 0.4718 0.4718 0.4718 0.4715 0.4710 0.4694 0.4683 0.4682 0.4668 0.4667 0.4662 0.4648 0.4648 0.4635 0.4631 0.4621 0.4620 0.4619 0.4611 0.4607 0.4603 0.4600 0.4592 0.4581 0.4579 0.4574 0.4571 0.4564 0.4557 0.4557 0.4547 0.4547 0.4545 0.4544 0.4539 0.4531 0.4519 0.4519 0.4510 0.4504 0.4497 0.4480 0.4479 0.4472 0.4471 0.4462 0.4460 0.4453 0.4392 0.4385 0.4385 0.4341 0.4338 0.4298 0.4286 0.4275 0.4252 0.4228 0.4214 0.4210 0.4143 0.4100 0.4054 0.4024 0.4021 0.4015 0.4008 0.3933 0.3926 0.3903 0.3899 0.3898 0.3891 0.3883 0.3866 0.3830 0.3786 0.3784 0.3656 0.3621 0.3618 0.3609 0.3586 0.3519 0.3500 0.3490 0.3472 0.3459 0.3445 0.3404 0.3363 0.3361 0.3350 0.3312 0.3273 0.3266 0.3255 0.3203 0.3194 0.3192 0.3170 0.3151 0.3150 0.3140 0.3140 0.3140 0.3140 0.3051 0.3027 0.2994 0.2984 0.2953 0.2953 0.2948 0.2945 0.2907 0.2869 0.2844 0.2831 0.2820 0.2776 0.2727 0.2726 0.2671 0.2660 0.2642 0.2601 0.2600 0.2586 0.2468 0.2461 0.2456 0.2455 0.2453 0.2451 0.2450 0.2433 0.2348 0.2306 0.2242 0.2213 0.2194 0.2177 0.2165 0.2135 0.2117 0.2113 0.2095 0.2084 0.2079 0.2061 0.2055 0.2036 0.2014 0.1975 0.1975 0.1975 0.1960 0.1907 0.1880 0.1879 0.1878 0.1857 0.1833 0.1820 0.1815 0.1810 0.1797 0.1771 0.1760 0.1726 0.1716 0.1716 0.1712 0.1703 0.1669 0.1666 0.1617 0.1615 0.1613 0.1605 0.1572 0.1555 0.1523 0.1510 0.1474 0.1474 0.1474 0.1474 0.1448 0.1427 0.1413 0.1397 0.1375 0.1359 0.1359 0.1359 0.1354 0.1349 0.1345 0.1330 0.1257 0.1235 0.1210 0.1189 0.1189 0.1140 0.1106 0.1090 0.1076 0.1042 0.1024 0.1003 0.0985 0.0963 0.0906 0.0896 0.0887 0.0840 0.0827 0.0823 0.0819 0.0816 0.0800 0.0752 0.0731 0.0726 0.0691 0.0661 0.0649 0.0604 0.0594 0.0594 0.0594 0.0594 0.0594 0.0538 0.0420 0.0398 0.0388 0.0372 0.0353 0.0345 0.0317 0.0317 0.0316 0.0316 0.0293 0.0273 0.0268 0.0265 0.0215 0.0126 0.0105 0.0060 0.0018 0.0007 0.0003" RANK_AT_ES="7265.0000" RANK_SCORE_AT_ES="8.8422"/>
  <DTG RANKED_LIST="fpkm.rnk" TEMPLATE="sample.cls" GENESET="gene_sets.gmt#NEGATIVE_REGULATION_OF_PEPTIDYL_SERINE_PHOSPHORYLATION(GO:0033137)" ES="0.8571" NES="1.3344" NP="0.0000" FDR="0.7239" FWER="0.3250" RND_ES="0.7850 0.5168 0.5168 0.6060 0.6060 0.8571 0.6060 0.8571 0.5767 0.8571 0.7850 0.8571 0.8571 0.8571 0.6060 0.5767 0.5168 0.5168 0.5168 0.5176 0.5176 0.5168 0.8571 0.5168 0.5176 0.8571 0.8571 0.5176 0.6060 0.8571 0.5767 0.6060 0.7850 0.8571 0.7850 0.5176 0.8571 0.6060 0.5176 0.5176 0.5767 0.5767 0.5176 0.8571 0.5767 0.8571 0.5176 0.5168 0.8571 0.5767 0.8571 0.7850 0.6060 0.5176 0.5168 0.8571 0.8571 0.5176 0.5168 0.6060 0.6060 0.8571 0.5176 0.7850 0.5176 0.6060 0.7850 0.5168 0.5767 0.7850 0.5176 0.6060 0.5767 0.8571 0.8571 0.5168 0.7850 0.7850 0.6060 0.6060 0.5767 0.8571 0.5168 0.5168 0.5176 0.7850 0.5176 0.5176 0.5176 0.5767 0.7850 0.6060 0.7850 0.6060 0.5767 0.8571 0.5176 0.5168 0.7850 0.5767 0.5767 0.8571 0.5168 0.7850 0.6060 0.7850 0.5767 0.8571 0.5168 0.7850 0.8571 0.7850 0.8571 0.8571 0.7850 0.6060 0.6060 0.5168 0.5767 0.5176 0.6060 0.8571 0.8571 0.8571 0.8571 0.5767 0.5176 0.8571 0.5176 0.6060 0.8571 0.7850 0.5176 0.5176 0.5176 0.5176 0.6060 0.7850 0.7850 0.8571 0.5767 0.8571 0.8571 0.7850 0.5176 0.8571 0.7850 0.8571 0.5767 0.5767 0.5176 0.5767 0.5767 0.6060 0.8571 0.7850 0.5767 0.6060 0.6060 0.5176 0.8571 0.5767 0.6060 0.5168 0.6060 0.6060 0.7850 0.7850 0.7850 0.5176 0.5767 0.8571 0.5767 0.8571 0.6060 0.8571 0.5176 0.8571 0.5176 0.8571 0.5176 0.5176 0.6060 0.8571 0.5168 0.5176 0.5168 0.8571 0.8571 0.5767 0.6060 0.5176 0.7850 0.7850 0.5767 0.5176 0.5176 0.6060 0.5176 0.7850 0.5168 0.5168 0.5176 0.7850 0.5168 0.5176 0.5168 0.5176 0.6060 0.5176 0.5168 0.8571 0.5176 0.5168 0.5168 0.5767 0.5767 0.5767 0.8571 0.5176 0.7850 0.6060 0.7850 0.7850 0.6060 0.5767 0.5767 0.5767 0.7850 0.5168 0.6060 0.5176 0.5168 0.5168 0.8571 0.5176 0.8571 0.6060 0.7850 0.6060 0.6060 0.6060 0.7850 0.8571 0.5767 0.8571 0.5168 0.5168 0.5767 0.7850 0.5767 0.8571 0.5767 0.5767 0.5168 0.8571 0.5767 0.8571 0.8571 0.7850 0.5168 0.6060 0.5176 0.5176 0.5767 0.5767 0.5176 0.5767 0.5176 0.5176 0.5767 0.7850 0.8571 0.7850 0.5767 0.5767 0.8571 0.5767 0.6060 0.7850 0.8571 0.5176 0.5176 0.8571 0.6060 0.6060 0.5168 0.7850 0.5176 0.8571 0.5168 0.5168 0.8571 0.7850 0.8571 0.5168 0.5168 0.5168 0.8571 0.8571 0.6060 0.8571 0.5176 0.5168 0.6060 0.8571 0.8571 0.6060 0.5176 0.5168 0.7850 0.5176 0.8571 0.5767 0.8571 0.6060 0.5176 0.5168 0.7850 0.5168 0.5168 0.7850 0.5168 0.6060 0.5767 0.6060 0.5176 0.5168 0.6060 0.5168 0.8571 0.5168 0.5176 0.5176 0.7850 0.5168 0.7850 0.5168 0.6060 0.5176 0.8571 0.5176 0.5176 0.6060 0.5176 0.5168 0.6060 0.5168 0.6060 0.7850 0.6060 0.5176 0.6060 0.7850 0.7850 0.7850 0.6060 0.5168 0.8571 0.5176 0.8571 0.8571 0.8571 0.5168 0.5176 0.5168 0.5767 0.6060 0.8571 0.5168 0.8571 0.5767 0.5168 0.5168 0.8571 0.8571 0.5168 0.5176 0.5767 0.8571 0.5767 0.6060 0.5767 0.5168 0.5168 0.5168 0.5767 0.8571 0.5176 0.7850 0.7850 0.6060 0.5767 0.5767 0.6060 0.8571 0.8571 0.6060 0.6060 0.6060 0.5168 0.5767 0.8571 0.5176 0.5176 0.5168 0.5168 0.5168 0.5168 0.5168 0.7850 0.8571 0.5168 0.5168 0.5767 0.5767 0.7850 0.5168 0.5168 0.8571 0.5176 0.5767 0.8571 0.5168 0.6060 0.7850 0.5767 0.7850 0.5168 0.8571 0.5168 0.5767 0.8571 0.7850 0.7850 0.8571 0.7850 0.5176 0.5168 0.7850 0.5168 0.6060 0.5168 0.5168 0.8571 0.8571 0.5176 0.5168 0.6060 0.7850 0.5767 0.6060 0.8571 0.5168 0.7850 0.6060 0.5767 0.6060 0.5176 0.5176 0.5767 0.6060 0.5176 0.8571 0.6060 0.8571 0.5168 0.5176 0.8571 0.5767 0.5767 0.8571 0.5767 0.5176 0.5767 0.5176 0.8571 0.5168 0.5168 0.8571 0.8571 0.7850 0.5168 0.8571 0.5168 0.5176 0.6060 0.5168 0.8571 0.5176 0.8571 0.8571 0.5168 0.5168 0.6060 0.5767 0.5168 0.5168 0.7850 0.5767 0.5767 0.6060 0.5767 0.5767 0.7850 0.5767 0.5767 0.5176 0.8571 0.8571 0.5168 0.5767 0.5176 0.5168 0.6060 0.8571 0.8571 0.5767 0.8571 0.6060 0.7850 0.5176 0.8571 0.5176 0.8571 0.5767 0.5176 0.5168 0.8571 0.8571 0.8571 0.5168 0.6060 0.6060 0.6060 0.5767 0.5168 0.6060 0.6060 0.6060 0.6060 0.6060 0.7850 0.7850 0.5767 0.7850 0.7850 0.5176 0.5767 0.7850 0.7850 0.6060 0.7850 0.8571 0.6060 0.5168 0.5176 0.7850 0.7850 0.5767 0.6060 0.8571 0.5767 0.5767 0.5176 0.5767 0.6060 0.5168 0.5176 0.5168 0.6060 0.8571 0.6060 0.5168 0.6060 0.6060 0.8571 0.5168 0.8571 0.5168 0.7850 0.5168 0.5176 0.5176 0.5767 0.7850 0.7850 0.8571 0.6060 0.5168 0.6060 0.5176 0.5767 0.6060 0.5767 0.5176 0.5767 0.7850 0.5168 0.6060 0.8571 0.5176 0.6060 0.6060 0.7850 0.5176 0.5767 0.8571 0.6060 0.8571 0.5168 0.5176 0.6060 0.5767 0.7850 0.8571 0.5168 0.6060 0.5767 0.7850 0.5168 0.6060 0.8571 0.5168 0.5168 0.5767 0.7850 0.7850 0.8571 0.5176 0.5767 0.7850 0.7850 0.7850 0.5176 0.5168 0.6060 0.7850 0.6060 0.6060 0.5176 0.7850 0.8571 0.5767 0.8571 0.8571 0.8571 0.5168 0.5176 0.6060 0.5176 0.5767 0.7850 0.5176 0.5176 0.5168 0.6060 0.5767 0.5767 0.5168 0.7850 0.5767 0.8571 0.8571 0.8571 0.5168 0.5176 0.8571 0.5767 0.6060 0.7850 0.6060 0.6060 0.8571 0.5767 0.5176 0.6060 0.5176 0.8571 0.5176 0.5767 0.6060 0.6060 0.6060 0.5176 0.8571 0.5767 0.8571 0.8571 0.8571 0.5767 0.6060 0.6060 0.5767 0.7850 0.6060 0.5168 0.8571 0.5767 0.6060 0.5767 0.5176 0.8571 0.8571 0.8571 0.7850 0.5767 0.5767 0.5767 0.6060 0.5168 0.5767 0.5168 0.5767 0.6060 0.6060 0.5168 0.6060 0.5168 0.5767 0.5767 0.5767 0.6060 0.5168 0.5767 0.5168 0.7850 0.8571 0.8571 0.8571 0.6060 0.7850 0.5767 0.8571 0.5176 0.5767 0.5168 0.5767 0.5176 0.8571 0.7850 0.5176 0.5176 0.7850 0.5168 0.5767 0.5176 0.8571 0.6060 0.5176 0.6060 0.5767 0.6060 0.7850 0.7850 0.5168 0.5176 0.5168 0.8571 0.5176 0.5168 0.5168 0.5168 0.6060 0.5168 0.5176 0.8571 0.5176 0.7850 0.6060 0.5168 0.6060 0.5176 0.7850 0.5176 0.5168 0.7850 0.5168 0.5176 0.5767 0.8571 0.6060 0.5767 0.5176 0.6060 0.5176 0.6060 0.5176 0.6060 0.5767 0.8571 0.8571 0.6060 0.6060 0.5767 0.5168 0.5168 0.5176 0.5168 0.5168 0.8571 0.7850 0.5176 0.5176 0.6060 0.8571 0.5767 0.7850 0.7850 0.5168 0.5168 0.5767 0.7850 0.5176 0.5168 0.7850 0.6060 0.7850 0.5767 0.7850 0.5168 0.5176 0.6060 0.5767 0.7850 0.5767 0.5168 0.5176 0.5176 0.5767 0.5176 0.7850 0.5176 0.5176 0.7850 0.5168 0.5767 0.5767 0.5767 0.5176 0.5168 0.5168 0.8571 0.5176 0.5176 0.5176 0.6060 0.6060 0.5767 0.5168 0.5176 0.5168 0.6060 0.8571 0.6060 0.8571 0.5767 0.5176 0.8571 0.5176 0.5176 0.6060 0.5168 0.5168 0.7850 0.5767 0.5176 0.8571 0.7850 0.6060 0.6060 0.6060 0.5176 0.5176 0.5168 0.5176 0.5767 0.5767 0.8571 0.5767 0.5168 0.5767 0.7850 0.5767 0.5767 0.5176 0.6060 0.5176 0.6060 0.5767 0.8571 0.5168 0.5767 0.5767 0.7850 0.7850 0.8571 0.5176 0.5176 0.5168 0.6060 0.5176 0.7850 0.7850 0.5176 0.5767 0.8571 0.5168 0.8571 0.6060 0.5168 0.7850 0.7850 0.7850 0.8571 0.6060 0.5176 0.6060 0.6060 0.5767 0.5176 0.7850 0.6060 0.5168 0.7850 0.8571 0.5767 0.5176 0.5168 0.6060 0.8571 0.7850 0.7850 0.7850 0.5176 0.8571 0.7850 0.7850 0.6060 0.6060 0.5176 0.5767 0.5767 0.5168 0.5767 0.5767 0.5168 0.5168 0.5767 0.5767 0.6060 0.5767 0.6060 0.5176 0.8571 0.8571 0.5168 0.5767 0.7850 0.5767 0.8571 0.5176 0.5176 0.5176 0.5168 0.5176 0.7850 0.8571 0.7850 0.5168 0.6060 0.5767 0.5767 0.6060 0.5176 0.5168 0.6060 0.8571 0.7850 0.5767 0.5767 0.5168 0.5168 0.8571 0.8571 0.5176 0.5767 0.5767 0.6060 0.5767 0.7850 0.7850 0.8571 0.5176 0.5176 0.5176 0.8571 0.5767 0.5767 0.7850" HIT_INDICES="135 5856 7665 7862 10887 11383 12777 12812 13297 15596 16487 18979 19903 20365 21145 22464 22728 24018 25100 25291 27266 27454 27551 29000 29417 50273" ES_PROFILE="-0.0023 0.8571 0.8359 0.8411 0.7935 0.7883 0.7673 0.7693 0.7635 0.7265 0.7130 0.6721 0.6576 0.6508 0.6386 0.6171 0.6134 0.5922 0.5744 0.5717 0.5385 0.5356 0.5342 0.5098 0.5027 0.1499" RANK_AT_ES="5856.0000" RANK_SCORE_AT_ES="683.5768"/>
  <DTG RANKED_LIST="fpkm.rnk" TEMPLATE="sample.cls" GENESET="gene_sets.gmt#CADHERIN_BINDING_INVOLVED_IN_CELL_CELL_ADHESION(GO:0098641)" ES="0.8880" NES="1.3344" NP="0.1410" FDR="0.7246" FWER="0.3250" RND_ES="0.9219 0.5188 0.5188 0.5798 0.5798 0.8880 0.5798 0.8880 0.5929 0.8880 0.9219 0.8880 0.8880 0.8880 0.5798 0.5929 0.5188 0.5188 0.5188 0.5144 0.5144 0.5188 0.8880 0.5188 0.5144 0.8880 0.8880 0.5144 0.5798 0.8880 0.5929 0.5798 0.9219 0.8880 0.9219 0.5144 0.8880 0.5798 0.5144 0.5144 0.5929 0.5929 0.5144 0.8880 0.5929 0.8880 0.5144 0.5188 0.8880 0.5929 0.8880 0.9219 0.5798 0.5144 0.5188 0.8880 0.8880 0.5144 0.5188 0.5798 0.5798 0.8880 0.5144 0.9219 0.5144 0.5798 0.9219 0.5188 0.5929 0.9219 0.5144 0.5798 0.5929 0.8880 0.8880 0.5188 0.9219 0.9219 0.5798 0.5798 0.5929 0.8880 0.5188 0.5188 0.5144 0.9219 0.5144 0.5144 0.5144 0.5929 0.9219 0.5798 0.9219 0.5798 0.5929 0.8880 0.5144 0.5188 0.9219 0.5929 0.5929 0.8880 0.5188 0.9219 0.5798 0.9219 0.5929 0.8880 0.5188 0.9219 0.8880 0.9219 0.8880 0.8880 0.9219 0.5798 0.5798 0.5188 0.5929 0.5144 0.5798 0.8880 0.8880 0.8880 0.8880 0.5929 0.5144 0.8880 0.5144 0.5798 0.8880 0.9219 0.5144 0.5144 0.5144 0.5144 0.5798 0.9219 0.9219 0.8880 0.5929 0.8880 0.8880 0.9219 0.5144 0.8880 0.9219 0.8880 0.5929 0.5929 0.5144 0.5929 0.5929 0.5798 0.8880 0.9219 0.5929 0.5798 0.5798 0.5144 0.8880 0.5929 0.5798 0.5188 0.5798 0.5798 0.9219 0.9219 0.9219 0.5144 0.5929 0.8880 0.5929 0.8880 0.5798 0.8880 0.5144 0.8880 0.5144 0.8880 0.5144 0.5144 0.5798 0.8880 0.5188 0.5144 0.5188 0.8880 0.8880 0.5929 0.5798 0.5144 0.9219 0.9219 0.5929 0.5144 0.5144 0.5798 0.5144 0.9219 0.5188 0.5188 0.5144 0.9219 0.5188 0.5144 0.5188 0.5144 0.5798 0.5144 0.5188 0.8880 0.5144 0.5188 0.5188 0.5929 0.5929 0.5929 0.8880 0.5144 0.9219 0.5798 0.9219 0.9219 0.5798 0.5929 0.5929 0.5929 0.9219 0.5188 0.5798 0.5144 0.5188 0.5188 0.8880 0.5144 0.8880 0.5798 0.9219 0.5798 0.5798 0.5798 0.9219 0.8880 0.5929 0.8880 0.5188 0.5188 0.5929 0.9219 0.5929 0.8880 0.5929 0.5929 0.5188 0.8880 0.5929 0.8880 0.8880 0.9219 0.5188 0.5798 0.5144 0.5144 0.5929 0.5929 0.5144 0.5929 0.5144 0.5144 0.5929 0.9219 0.8880 0.9219 0.5929 0.5929 0.8880 0.5929 0.5798 0.9219 0.8880 0.5144 0.5144 0.8880 0.5798 0.5798 0.5188 0.9219 0.5144 0.8880 0.5188 0.5188 0.8880 0.9219 0.8880 0.5188 0.5188 0.5188 0.8880 0.8880 0.5798 0.8880 0.5144 0.5188 0.5798 0.8880 0.8880 0.5798 0.5144 0.5188 0.9219 0.5144 0.8880 0.5929 0.8880 0.5798 0.5144 0.5188 0.9219 0.5188 0.5188 0.9219 0.5188 0.5798 0.5929 0.5798 0.5144 0.5188 0.5798 0.5188 0.8880 0.5188 0.5144 0.5144 0.9219 0.5188 0.9219 0.5188 0.5798 0.5144 0.8880 0.5144 0.5144 0.5798 0.5144 0.5188 0.5798 0.5188 0.5798 0.9219 0.5798 0.5144 0.5798 0.9219 0.9219 0.9219 0.5798 0.5188 0.8880 0.5144 0.8880 0.8880 0.8880 0.5188 0.5144 0.5188 0.5929 0.5798 0.8880 0.5188 0.8880 0.5929 0.5188 0.5188 0.8880 0.8880 0.5188 0.5144 0.5929 0.8880 0.5929 0.5798 0.5929 0.5188 0.5188 0.5188 0.5929 0.8880 0.5144 0.9219 0.9219 0.5798 0.5929 0.5929 0.5798 0.8880 0.8880 0.5798 0.5798 0.5798 0.5188 0.5929 0.8880 0.5144 0.5144 0.5188 0.5188 0.5188 0.5188 0.5188 0.9219 0.8880 0.5188 0.5188 0.5929 0.5929 0.9219 0.5188 0.5188 0.8880 0.5144 0.5929 0.8880 0.5188 0.5798 0.9219 0.5929 0.9219 0.5188 0.8880 0.5188 0.5929 0.8880 0.9219 0.9219 0.8880 0.9219 0.5144 0.5188 0.9219 0.5188 0.5798 0.5188 0.5188 0.8880 0.8880 0.5144 0.5188 0.5798 0.9219 0.5929 0.5798 0.8880 0.5188 0.9219 0.5798 0.5929 0.5798 0.5144 0.5144 0.5929 0.5798 0.5144 0.8880 0.5798 0.8880 0.5188 0.5144 0.8880 0.5929 0.5929 0.8880 0.5929 0.5144 0.5929 0.5144 0.8880 0.5188 0.5188 0.8880 0.8880 0.9219 0.5188 0.8880 0.5188 0.5144 0.5798 0.5188 0.8880 0.5144 0.8880 0.8880 0.5188 0.5188 0.5798 0.5929 0.5188 0.5188 0.9219 0.5929 0.5929 0.5798 0.5929 0.5929 0.9219 0.5929 0.5929 0.5144 0.8880 0.8880 0.5188 0.5929 0.5144 0.5188 0.5798 0.8880 0.8880 0.5929 0.8880 0.5798 0.9219 0.5144 0.8880 0.5144 0.8880 0.5929 0.5144 0.5188 0.8880 0.8880 0.8880 0.5188 0.5798 0.5798 0.5798 0.5929 0.5188 0.5798 0.5798 0.5798 0.5798 0.5798 0.9219 0.9219 0.5929 0.9219 0.9219 0.5144 0.5929 0.9219 0.9219 0.5798 0.9219 0.8880 0.5798 0.5188 0.5144 0.9219 0.9219 0.5929 0.5798 0.8880 0.5929 0.5929 0.5144 0.5929 0.5798 0.5188 0.5144 0.5188 0.5798 0.8880 0.5798 0.5188 0.5798 0.5798 0.8880 0.5188 0.8880 0.5188 0.9219 0.5188 0.5144 0.5144 0.5929 0.9219 0.9219 0.8880 0.5798 0.5188 0.5798 0.5144 0.5929 0.5798 0.5929 0.5144 0.5929 0.9219 0.5188 0.5798 0.8880 0.5144 0.5798 0.5798 0.9219 0.5144 0.5929 0.8880 0.5798 0.8880 0.5188 0.5144 0.5798 0.5929 0.9219 0.8880 0.5188 0.5798 0.5929 0.9219 0.5188 0.5798 0.8880 0.5188 0.5188 0.5929 0.9219 0.9219 0.8880 0.5144 0.5929 0.9219 0.9219 0.9219 0.5144 0.5188 0.5798 0.9219 0.5798 0.5798 0.5144 0.9219 0.8880 0.5929 0.8880 0.8880 0.8880 0.5188 0.5144 0.5798 0.5144 0.5929 0.9219 0.5144 0.5144 0.5188 0.5798 0.5929 0.5929 0.5188 0.9219 0.5929 0.8880 0.8880 0.8880 0.5188 0.5144 0.8880 0.5929 0.5798 0.9219 0.5798 0.5798 0.8880 0.5929 0.5144 0.5798 0.5144 0.8880 0.5144 0.5929 0.5798 0.5798 0.5798 0.5144 0.8880 0.5929 0.8880 0.8880 0.8880 0.5929 0.5798 0.5798 0.5929 0.9219 0.5798 0.5188 0.8880 0.5929 0.5798 0.5929 0.5144 0.8880 0.8880 0.8880 0.9219 0.5929 0.5929 0.5929 0.5798 0.5188 0.5929 0.5188 0.5929 0.5798 0.5798 0.5188 0.5798 0.5188 0.5929 0.5929 0.5929 0.5798 0.5188 0.5929 0.5188 0.9219 0.8880 0.8880 0.8880 0.5798 0.9219 0.5929 0.8880 0.5144 0.5929 0.5188 0.5929 0.5144 0.8880 0.9219 0.5144 0.5144 0.9219 0.5188 0.5929 0.5144 0.8880 0.5798 0.5144 0.5798 0.5929 0.5798 0.9219 0.9219 0.5188 0.5144 0.5188 0.8880 0.5144 0.5188 0.5188 0.5188 0.5798 0.5188 0.5144 0.8880 0.5144 0.9219 0.5798 0.5188 0.5798 0.5144 0.9219 0.5144 0.5188 0.9219 0.5188 0.5144 0.5929 0.8880 0.5798 0.5929 0.5144 0.5798 0.5144 0.5798 0.5144 0.5798 0.5929 0.8880 0.8880 0.5798 0.5798 0.5929 0.5188 0.5188 0.5144 0.5188 0.5188 0.8880 0.9219 0.5144 0.5144 0.5798 0.8880 0.5929 0.9219 0.9219 0.5188 0.5188 0.5929 0.9219 0.5144 0.5188 0.9219 0.5798 0.9219 0.5929 0.9219 0.5188 0.5144 0.5798 0.5929 0.9219 0.5929 0.5188 0.5144 0.5144 0.5929 0.5144 0.9219 0.5144 0.5144 0.9219 0.5188 0.5929 0.5929 0.5929 0.5144 0.5188 0.5188 0.8880 0.5144 0.5144 0.5144 0.5798 0.5798 0.5929 0.5188 0.5144 0.5188 0.5798 0.8880 0.5798 0.8880 0.5929 0.5144 0.8880 0.5144 0.5144 0.5798 0.5188 0.5188 0.9219 0.5929 0.5144 0.8880 0.9219 0.5798 0.5798 0.5798 0.5144 0.5144 0.5188 0.5144 0.5929 0.5929 0.8880 0.5929 0.5188 0.5929 0.9219 0.5929 0.5929 0.5144 0.5798 0.5144 0.5798 0.5929 0.8880 0.5188 0.5929 0.5929 0.9219 0.9219 0.8880 0.5144 0.5144 0.5188 0.5798 0.5144 0.9219 0.9219 0.5144 0.5929 0.8880 0.5188 0.8880 0.5798 0.5188 0.9219 0.9219 0.9219 0.8880 0.5798 0.5144 0.5798 0.5798 0.5929 0.5144 0.9219 0.5798 0.5188 0.9219 0.8880 0.5929 0.5144 0.5188 0.5798 0.8880 0.9219 0.9219 0.9219 0.5144 0.8880 0.9219 0.9219 0.5798 0.5798 0.5144 0.5929 0.5929 0.5188 0.5929 0.5929 0.5188 0.5188 0.5929 0.5929 0.5798 0.5929 0.5798 0.5144 0.8880 0.8880 0.5188 0.5929 0.9219 0.5929 0.8880 0.5144 0.5144 0.5144 0.5188 0.5144 0.9219 0.8880 0.9219 0.5188 0.5798 0.5929 0.5929 0.5798 0.5144 0.5188 0.5798 0.8880 0.9219 0.5929 0.5929 0.5188 0.5188 0.8880 0.8880 0.5144 0.5929 0.5929 0.5798 0.5929 0.9219 0.9219 0.8880 0.5144 0.5144 0.5144 0.8880 0.5929 0.5929 0.9219" HIT_INDICES="5845 7457 14179 15036 17139 18065 18713 21162 23507 25949 26172 27178 27588 28822 29393 29515 29717 30709" ES_PROFILE="0.8880 0.8672 0.7548 0.7415 0.7068 0.6920 0.6818 0.6409 0.6017 0.5606 0.5571 0.5403 0.5335 0.5127 0.5030 0.5010 0.4976 0.4808" RANK_AT_ES="5845.0000" RANK_SCORE_AT_ES="1182.9423"/>
  <DTG RANKED_LIST="fpkm.rnk" TEMPLATE="sample.cls" GENESET="gene_sets.gmt#CATECHOLAMINE_SECRETION(GO:0050432)" ES="0.8566" NES="1.3345" NP="0.0000" FDR="0.7252" FWER="0.3250" RND_ES="0.7853 0.5037 0.5037 0.6148 0.6148 0.8566 0.6148 0.8566 0.6061 0.8566 0.7853 0.8566 0.8566 0.8566 0.6148 0.6061 0.5037 0.5037 0.5037 0.4907 0.4907 0.5037 0.8566 0.5037 0.4907 0.8566 0.8566 0.4907 0.6148 0.8566 0.6061 0.6148 0.7853 0.8566 0.7853 0.4907 0.8566 0.6148 0.4907 0.4907 0.6061 0.6061 0.4907 0.8566 0.6061 0.8566 0.4907 0.5037 0.8566 0.6061 0.8566 0.7853 0.6148 0.4907 0.5037 0.8566 0.8566 0.4907 0.5037 0.6148 0.6148 0.8566 0.4907 0.7853 0.4907 0.6148 0.7853 0.5037 0.6061 0.7853 0.4907 0.6148 0.6061 0.8566 0.8566 0.5037 0.7853 0.7853 0.6148 0.6148 0.6061 0.8566 0.5037 0.5037 0.4907 0.7853 0.4907 0.4907 0.4907 0.6061 0.7853 0.6148 0.7853 0.6148 0.6061 0.8566 0.4907 0.5037 0.7853 0.6061 0.6061 0.8566 0.5037 0.7853 0.6148 0.7853 0.6061 0.8566 0.5037 0.7853 0.8566 0.7853 0.8566 0.8566 0.7853 0.6148 0.6148 0.5037 0.6061 0.4907 0.6148 0.8566 0.8566 0.8566 0.8566 0.6061 0.4907 0.8566 0.4907 0.6148 0.8566 0.7853 0.4907 0.4907 0.4907 0.4907 0.6148 0.7853 0.7853 0.8566 0.6061 0.8566 0.8566 0.7853 0.4907 0.8566 0.7853 0.8566 0.6061 0.6061 0.4907 0.6061 0.6061 0.6148 0.8566 0.7853 0.6061 0.6148 0.6148 0.4907 0.8566 0.6061 0.6148 0.5037 0.6148 0.6148 0.7853 0.7853 0.7853 0.4907 0.6061 0.8566 0.6061 0.8566 0.6148 0.8566 0.4907 0.8566 0.4907 0.8566 0.4907 0.4907 0.6148 0.8566 0.5037 0.4907 0.5037 0.8566 0.8566 0.6061 0.6148 0.4907 0.7853 0.7853 0.6061 0.4907 0.4907 0.6148 0.4907 0.7853 0.5037 0.5037 0.4907 0.7853 0.5037 0.4907 0.5037 0.4907 0.6148 0.4907 0.5037 0.8566 0.4907 0.5037 0.5037 0.6061 0.6061 0.6061 0.8566 0.4907 0.7853 0.6148 0.7853 0.7853 0.6148 0.6061 0.6061 0.6061 0.7853 0.5037 0.6148 0.4907 0.5037 0.5037 0.8566 0.4907 0.8566 0.6148 0.7853 0.6148 0.6148 0.6148 0.7853 0.8566 0.6061 0.8566 0.5037 0.5037 0.6061 0.7853 0.6061 0.8566 0.6061 0.6061 0.5037 0.8566 0.6061 0.8566 0.8566 0.7853 0.5037 0.6148 0.4907 0.4907 0.6061 0.6061 0.4907 0.6061 0.4907 0.4907 0.6061 0.7853 0.8566 0.7853 0.6061 0.6061 0.8566 0.6061 0.6148 0.7853 0.8566 0.4907 0.4907 0.8566 0.6148 0.6148 0.5037 0.7853 0.4907 0.8566 0.5037 0.5037 0.8566 0.7853 0.8566 0.5037 0.5037 0.5037 0.8566 0.8566 0.6148 0.8566 0.4907 0.5037 0.6148 0.8566 0.8566 0.6148 0.4907 0.5037 0.7853 0.4907 0.8566 0.6061 0.8566 0.6148 0.4907 0.5037 0.7853 0.5037 0.5037 0.7853 0.5037 0.6148 0.6061 0.6148 0.4907 0.5037 0.6148 0.5037 0.8566 0.5037 0.4907 0.4907 0.7853 0.5037 0.7853 0.5037 0.6148 0.4907 0.8566 0.4907 0.4907 0.6148 0.4907 0.5037 0.6148 0.5037 0.6148 0.7853 0.6148 0.4907 0.6148 0.7853 0.7853 0.7853 0.6148 0.5037 0.8566 0.4907 0.8566 0.8566 0.8566 0.5037 0.4907 0.5037 0.6061 0.6148 0.8566 0.5037 0.8566 0.6061 0.5037 0.5037 0.8566 0.8566 0.5037 0.4907 0.6061 0.8566 0.6061 0.6148 0.6061 0.5037 0.5037 0.5037 0.6061 0.8566 0.4907 0.7853 0.7853 0.6148 0.6061 0.6061 0.6148 0.8566 0.8566 0.6148 0.6148 0.6148 0.5037 0.6061 0.8566 0.4907 0.4907 0.5037 0.5037 0.5037 0.5037 0.5037 0.7853 0.8566 0.5037 0.5037 0.6061 0.6061 0.7853 0.5037 0.5037 0.8566 0.4907 0.6061 0.8566 0.5037 0.6148 0.7853 0.6061 0.7853 0.5037 0.8566 0.5037 0.6061 0.8566 0.7853 0.7853 0.8566 0.7853 0.4907 0.5037 0.7853 0.5037 0.6148 0.5037 0.5037 0.8566 0.8566 0.4907 0.5037 0.6148 0.7853 0.6061 0.6148 0.8566 0.5037 0.7853 0.6148 0.6061 0.6148 0.4907 0.4907 0.6061 0.6148 0.4907 0.8566 0.6148 0.8566 0.5037 0.4907 0.8566 0.6061 0.6061 0.8566 0.6061 0.4907 0.6061 0.4907 0.8566 0.5037 0.5037 0.8566 0.8566 0.7853 0.5037 0.8566 0.5037 0.4907 0.6148 0.5037 0.8566 0.4907 0.8566 0.8566 0.5037 0.5037 0.6148 0.6061 0.5037 0.5037 0.7853 0.6061 0.6061 0.6148 0.6061 0.6061 0.7853 0.6061 0.6061 0.4907 0.8566 0.8566 0.5037 0.6061 0.4907 0.5037 0.6148 0.8566 0.8566 0.6061 0.8566 0.6148 0.7853 0.4907 0.8566 0.4907 0.8566 0.6061 0.4907 0.5037 0.8566 0.8566 0.8566 0.5037 0.6148 0.6148 0.6148 0.6061 0.5037 0.6148 0.6148 0.6148 0.6148 0.6148 0.7853 0.7853 0.6061 0.7853 0.7853 0.4907 0.6061 0.7853 0.7853 0.6148 0.7853 0.8566 0.6148 0.5037 0.4907 0.7853 0.7853 0.6061 0.6148 0.8566 0.6061 0.6061 0.4907 0.6061 0.6148 0.5037 0.4907 0.5037 0.6148 0.8566 0.6148 0.5037 0.6148 0.6148 0.8566 0.5037 0.8566 0.5037 0.7853 0.5037 0.4907 0.4907 0.6061 0.7853 0.7853 0.8566 0.6148 0.5037 0.6148 0.4907 0.6061 0.6148 0.6061 0.4907 0.6061 0.7853 0.5037 0.6148 0.8566 0.4907 0.6148 0.6148 0.7853 0.4907 0.6061 0.8566 0.6148 0.8566 0.5037 0.4907 0.6148 0.6061 0.7853 0.8566 0.5037 0.6148 0.6061 0.7853 0.5037 0.6148 0.8566 0.5037 0.5037 0.6061 0.7853 0.7853 0.8566 0.4907 0.6061 0.7853 0.7853 0.7853 0.4907 0.5037 0.6148 0.7853 0.6148 0.6148 0.4907 0.7853 0.8566 0.6061 0.8566 0.8566 0.8566 0.5037 0.4907 0.6148 0.4907 0.6061 0.7853 0.4907 0.4907 0.5037 0.6148 0.6061 0.6061 0.5037 0.7853 0.6061 0.8566 0.8566 0.8566 0.5037 0.4907 0.8566 0.6061 0.6148 0.7853 0.6148 0.6148 0.8566 0.6061 0.4907 0.6148 0.4907 0.8566 0.4907 0.6061 0.6148 0.6148 0.6148 0.4907 0.8566 0.6061 0.8566 0.8566 0.8566 0.6061 0.6148 0.6148 0.6061 0.7853 0.6148 0.5037 0.8566 0.6061 0.6148 0.6061 0.4907 0.8566 0.8566 0.8566 0.7853 0.6061 0.6061 0.6061 0.6148 0.5037 0.6061 0.5037 0.6061 0.6148 0.6148 0.5037 0.6148 0.5037 0.6061 0.6061 0.6061 0.6148 0.5037 0.6061 0.5037 0.7853 0.8566 0.8566 0.8566 0.6148 0.7853 0.6061 0.8566 0.4907 0.6061 0.5037 0.6061 0.4907 0.8566 0.7853 0.4907 0.4907 0.7853 0.5037 0.6061 0.4907 0.8566 0.6148 0.4907 0.6148 0.6061 0.6148 0.7853 0.7853 0.5037 0.4907 0.5037 0.8566 0.4907 0.5037 0.5037 0.5037 0.6148 0.5037 0.4907 0.8566 0.4907 0.7853 0.6148 0.5037 0.6148 0.4907 0.7853 0.4907 0.5037 0.7853 0.5037 0.4907 0.6061 0.8566 0.6148 0.6061 0.4907 0.6148 0.4907 0.6148 0.4907 0.6148 0.6061 0.8566 0.8566 0.6148 0.6148 0.6061 0.5037 0.5037 0.4907 0.5037 0.5037 0.8566 0.7853 0.4907 0.4907 0.6148 0.8566 0.6061 0.7853 0.7853 0.5037 0.5037 0.6061 0.7853 0.4907 0.5037 0.7853 0.6148 0.7853 0.6061 0.7853 0.5037 0.4907 0.6148 0.6061 0.7853 0.6061 0.5037 0.4907 0.4907 0.6061 0.4907 0.7853 0.4907 0.4907 0.7853 0.5037 0.6061 0.6061 0.6061 0.4907 0.5037 0.5037 0.8566 0.4907 0.4907 0.4907 0.6148 0.6148 0.6061 0.5037 0.4907 0.5037 0.6148 0.8566 0.6148 0.8566 0.6061 0.4907 0.8566 0.4907 0.4907 0.6148 0.5037 0.5037 0.7853 0.6061 0.4907 0.8566 0.7853 0.6148 0.6148 0.6148 0.4907 0.4907 0.5037 0.4907 0.6061 0.6061 0.8566 0.6061 0.5037 0.6061 0.7853 0.6061 0.6061 0.4907 0.6148 0.4907 0.6148 0.6061 0.8566 0.5037 0.6061 0.6061 0.7853 0.7853 0.8566 0.4907 0.4907 0.5037 0.6148 0.4907 0.7853 0.7853 0.4907 0.6061 0.8566 0.5037 0.8566 0.6148 0.5037 0.7853 0.7853 0.7853 0.8566 0.6148 0.4907 0.6148 0.6148 0.6061 0.4907 0.7853 0.6148 0.5037 0.7853 0.8566 0.6061 0.4907 0.5037 0.6148 0.8566 0.7853 0.7853 0.7853 0.4907 0.8566 0.7853 0.7853 0.6148 0.6148 0.4907 0.6061 0.6061 0.5037 0.6061 0.6061 0.5037 0.5037 0.6061 0.6061 0.6148 0.6061 0.6148 0.4907 0.8566 0.8566 0.5037 0.6061 0.7853 0.6061 0.8566 0.4907 0.4907 0.4907 0.5037 0.4907 0.7853 0.8566 0.7853 0.5037 0.6148 0.6061 0.6061 0.6148 0.4907 0.5037 0.6148 0.8566 0.7853 0.6061 0.6061 0.5037 0.5037 0.8566 0.8566 0.4907 0.6061 0.6061 0.6148 0.6061 0.7853 0.7853 0.8566 0.4907 0.4907 0.4907 0.8566 0.6061 0.6061 0.7853" HIT_INDICES="337 678 1133 1357 1612 2268 3453 4068 4097 5894 5955 6248 7293 12773 12791 13419 14929 18880 19377 19586 21510 21626 21674 21988 25200 25710 25798 25922 26387 27141 27684 28374 28618 28782 28825 29185 30305 30320 30988 31810 32247 36855 39741 39745 40142 40815 41561 41602 48161 48163 49655" ES_PROFILE="-0.0057 -0.0114 -0.0191 -0.0228 -0.0271 -0.0382 -0.0582 -0.0686 -0.0691 0.5093 0.7955 0.8566 0.8533 0.7637 0.7665 0.7587 0.7355 0.6701 0.6631 0.6609 0.6295 0.6286 0.6288 0.6245 0.5708 0.5627 0.5617 0.5601 0.5527 0.5403 0.5313 0.5198 0.5158 0.5131 0.5125 0.5065 0.4875 0.4873 0.4760 0.4621 0.4547 0.3768 0.3280 0.3279 0.3213 0.3099 0.2973 0.2966 0.1857 0.1857 0.1604" RANK_AT_ES="6248.0000" RANK_SCORE_AT_ES="39.4737"/>
  <DTG RANKED_LIST="fpkm.rnk" TEMPLATE="sample.cls" GENESET="gene_sets.gmt#LEUKOCYTE_MEDIATED_IMMUNITY(GO:0002443)" ES="0.8145" NES="1.3346" NP="0.0000" FDR="0.7255" FWER="0.3250" RND_ES="0.7845 0.5012 0.5012 0.5354 0.5354 0.8145 0.5354 0.8145 0.5368 0.8145 0.7845 0.8145 0.8145 0.8145 0.5354 0.5368 0.5012 0.5012 0.5012 0.5002 0.5002 0.5012 0.8145 0.5012 0.5002 0.8145 0.8145 0.5002 0.5354 0.8145 0.5368 0.5354 0.7845 0.8145 0.7845 0.5002 0.8145 0.5354 0.5002 0.5002 0.5368 0.5368 0.5002 0.8145 0.5368 0.8145 0.5002 0.5012 0.8145 0.5368 0.8145 0.7845 0.5354 0.5002 0.5012 0.8145 0.8145 0.5002 0.5012 0.5354 0.5354 0.8145 0.5002 0.7845 0.5002 0.5354 0.7845 0.5012 0.5368 0.7845 0.5002 0.5354 0.5368 0.8145 0.8145 0.5012 0.7845 0.7845 0.5354 0.5354 0.5368 0.8145 0.5012 0.5012 0.5002 0.7845 0.5002 0.5002 0.5002 0.5368 0.7845 0.5354 0.7845 0.5354 0.5368 0.8145 0.5002 0.5012 0.7845 0.5368 0.5368 0.8145 0.5012 0.7845 0.5354 0.7845 0.5368 0.8145 0.5012 0.7845 0.8145 0.7845 0.8145 0.8145 0.7845 0.5354 0.5354 0.5012 0.5368 0.5002 0.5354 0.8145 0.8145 0.8145 0.8145 0.5368 0.5002 0.8145 0.5002 0.5354 0.8145 0.7845 0.5002 0.5002 0.5002 0.5002 0.5354 0.7845 0.7845 0.8145 0.5368 0.8145 0.8145 0.7845 0.5002 0.8145 0.7845 0.8145 0.5368 0.5368 0.5002 0.5368 0.5368 0.5354 0.8145 0.7845 0.5368 0.5354 0.5354 0.5002 0.8145 0.5368 0.5354 0.5012 0.5354 0.5354 0.7845 0.7845 0.7845 0.5002 0.5368 0.8145 0.5368 0.8145 0.5354 0.8145 0.5002 0.8145 0.5002 0.8145 0.5002 0.5002 0.5354 0.8145 0.5012 0.5002 0.5012 0.8145 0.8145 0.5368 0.5354 0.5002 0.7845 0.7845 0.5368 0.5002 0.5002 0.5354 0.5002 0.7845 0.5012 0.5012 0.5002 0.7845 0.5012 0.5002 0.5012 0.5002 0.5354 0.5002 0.5012 0.8145 0.5002 0.5012 0.5012 0.5368 0.5368 0.5368 0.8145 0.5002 0.7845 0.5354 0.7845 0.7845 0.5354 0.5368 0.5368 0.5368 0.7845 0.5012 0.5354 0.5002 0.5012 0.5012 0.8145 0.5002 0.8145 0.5354 0.7845 0.5354 0.5354 0.5354 0.7845 0.8145 0.5368 0.8145 0.5012 0.5012 0.5368 0.7845 0.5368 0.8145 0.5368 0.5368 0.5012 0.8145 0.5368 0.8145 0.8145 0.7845 0.5012 0.5354 0.5002 0.5002 0.5368 0.5368 0.5002 0.5368 0.5002 0.5002 0.5368 0.7845 0.8145 0.7845 0.5368 0.5368 0.8145 0.5368 0.5354 0.7845 0.8145 0.5002 0.5002 0.8145 0.5354 0.5354 0.5012 0.7845 0.5002 0.8145 0.5012 0.5012 0.8145 0.7845 0.8145 0.5012 0.5012 0.5012 0.8145 0.8145 0.5354 0.8145 0.5002 0.5012 0.5354 0.8145 0.8145 0.5354 0.5002 0.5012 0.7845 0.5002 0.8145 0.5368 0.8145 0.5354 0.5002 0.5012 0.7845 0.5012 0.5012 0.7845 0.5012 0.5354 0.5368 0.5354 0.5002 0.5012 0.5354 0.5012 0.8145 0.5012 0.5002 0.5002 0.7845 0.5012 0.7845 0.5012 0.5354 0.5002 0.8145 0.5002 0.5002 0.5354 0.5002 0.5012 0.5354 0.5012 0.5354 0.7845 0.5354 0.5002 0.5354 0.7845 0.7845 0.7845 0.5354 0.5012 0.8145 0.5002 0.8145 0.8145 0.8145 0.5012 0.5002 0.5012 0.5368 0.5354 0.8145 0.5012 0.8145 0.5368 0.5012 0.5012 0.8145 0.8145 0.5012 0.5002 0.5368 0.8145 0.5368 0.5354 0.5368 0.5012 0.5012 0.5012 0.5368 0.8145 0.5002 0.7845 0.7845 0.5354 0.5368 0.5368 0.5354 0.8145 0.8145 0.5354 0.5354 0.5354 0.5012 0.5368 0.8145 0.5002 0.5002 0.5012 0.5012 0.5012 0.5012 0.5012 0.7845 0.8145 0.5012 0.5012 0.5368 0.5368 0.7845 0.5012 0.5012 0.8145 0.5002 0.5368 0.8145 0.5012 0.5354 0.7845 0.5368 0.7845 0.5012 0.8145 0.5012 0.5368 0.8145 0.7845 0.7845 0.8145 0.7845 0.5002 0.5012 0.7845 0.5012 0.5354 0.5012 0.5012 0.8145 0.8145 0.5002 0.5012 0.5354 0.7845 0.5368 0.5354 0.8145 0.5012 0.7845 0.5354 0.5368 0.5354 0.5002 0.5002 0.5368 0.5354 0.5002 0.8145 0.5354 0.8145 0.5012 0.5002 0.8145 0.5368 0.5368 0.8145 0.5368 0.5002 0.5368 0.5002 0.8145 0.5012 0.5012 0.8145 0.8145 0.7845 0.5012 0.8145 0.5012 0.5002 0.5354 0.5012 0.8145 0.5002 0.8145 0.8145 0.5012 0.5012 0.5354 0.5368 0.5012 0.5012 0.7845 0.5368 0.5368 0.5354 0.5368 0.5368 0.7845 0.5368 0.5368 0.5002 0.8145 0.8145 0.5012 0.5368 0.5002 0.5012 0.5354 0.8145 0.8145 0.5368 0.8145 0.5354 0.7845 0.5002 0.8145 0.5002 0.8145 0.5368 0.5002 0.5012 0.8145 0.8145 0.8145 0.5012 0.5354 0.5354 0.5354 0.5368 0.5012 0.5354 0.5354 0.5354 0.5354 0.5354 0.7845 0.7845 0.5368 0.7845 0.7845 0.5002 0.5368 0.7845 0.7845 0.5354 0.7845 0.8145 0.5354 0.5012 0.5002 0.7845 0.7845 0.5368 0.5354 0.8145 0.5368 0.5368 0.5002 0.5368 0.5354 0.5012 0.5002 0.5012 0.5354 0.8145 0.5354 0.5012 0.5354 0.5354 0.8145 0.5012 0.8145 0.5012 0.7845 0.5012 0.5002 0.5002 0.5368 0.7845 0.7845 0.8145 0.5354 0.5012 0.5354 0.5002 0.5368 0.5354 0.5368 0.5002 0.5368 0.7845 0.5012 0.5354 0.8145 0.5002 0.5354 0.5354 0.7845 0.5002 0.5368 0.8145 0.5354 0.8145 0.5012 0.5002 0.5354 0.5368 0.7845 0.8145 0.5012 0.5354 0.5368 0.7845 0.5012 0.5354 0.8145 0.5012 0.5012 0.5368 0.7845 0.7845 0.8145 0.5002 0.5368 0.7845 0.7845 0.7845 0.5002 0.5012 0.5354 0.7845 0.5354 0.5354 0.5002 0.7845 0.8145 0.5368 0.8145 0.8145 0.8145 0.5012 0.5002 0.5354 0.5002 0.5368 0.7845 0.5002 0.5002 0.5012 0.5354 0.5368 0.5368 0.5012 0.7845 0.5368 0.8145 0.8145 0.8145 0.5012 0.5002 0.8145 0.5368 0.5354 0.7845 0.5354 0.5354 0.8145 0.5368 0.5002 0.5354 0.5002 0.8145 0.5002 0.5368 0.5354 0.5354 0.5354 0.5002 0.8145 0.5368 0.8145 0.8145 0.8145 0.5368 0.5354 0.5354 0.5368 0.7845 0.5354 0.5012 0.8145 0.5368 0.5354 0.5368 0.5002 0.8145 0.8145 0.8145 0.7845 0.5368 0.5368 0.5368 0.5354 0.5012 0.5368 0.5012 0.5368 0.5354 0.5354 0.5012 0.5354 0.5012 0.5368 0.5368 0.5368 0.5354 0.5012 0.5368 0.5012 0.7845 0.8145 0.8145 0.8145 0.5354 0.7845 0.5368 0.8145 0.5002 0.5368 0.5012 0.5368 0.5002 0.8145 0.7845 0.5002 0.5002 0.7845 0.5012 0.5368 0.5002 0.8145 0.5354 0.5002 0.5354 0.5368 0.5354 0.7845 0.7845 0.5012 0.5002 0.5012 0.8145 0.5002 0.5012 0.5012 0.5012 0.5354 0.5012 0.5002 0.8145 0.5002 0.7845 0.5354 0.5012 0.5354 0.5002 0.7845 0.5002 0.5012 0.7845 0.5012 0.5002 0.5368 0.8145 0.5354 0.5368 0.5002 0.5354 0.5002 0.5354 0.5002 0.5354 0.5368 0.8145 0.8145 0.5354 0.5354 0.5368 0.5012 0.5012 0.5002 0.5012 0.5012 0.8145 0.7845 0.5002 0.5002 0.5354 0.8145 0.5368 0.7845 0.7845 0.5012 0.5012 0.5368 0.7845 0.5002 0.5012 0.7845 0.5354 0.7845 0.5368 0.7845 0.5012 0.5002 0.5354 0.5368 0.7845 0.5368 0.5012 0.5002 0.5002 0.5368 0.5002 0.7845 0.5002 0.5002 0.7845 0.5012 0.5368 0.5368 0.5368 0.5002 0.5012 0.5012 0.8145 0.5002 0.5002 0.5002 0.5354 0.5354 0.5368 0.5012 0.5002 0.5012 0.5354 0.8145 0.5354 0.8145 0.5368 0.5002 0.8145 0.5002 0.5002 0.5354 0.5012 0.5012 0.7845 0.5368 0.5002 0.8145 0.7845 0.5354 0.5354 0.5354 0.5002 0.5002 0.5012 0.5002 0.5368 0.5368 0.8145 0.5368 0.5012 0.5368 0.7845 0.5368 0.5368 0.5002 0.5354 0.5002 0.5354 0.5368 0.8145 0.5012 0.5368 0.5368 0.7845 0.7845 0.8145 0.5002 0.5002 0.5012 0.5354 0.5002 0.7845 0.7845 0.5002 0.5368 0.8145 0.5012 0.8145 0.5354 0.5012 0.7845 0.7845 0.7845 0.8145 0.5354 0.5002 0.5354 0.5354 0.5368 0.5002 0.7845 0.5354 0.5012 0.7845 0.8145 0.5368 0.5002 0.5012 0.5354 0.8145 0.7845 0.7845 0.7845 0.5002 0.8145 0.7845 0.7845 0.5354 0.5354 0.5002 0.5368 0.5368 0.5012 0.5368 0.5368 0.5012 0.5012 0.5368 0.5368 0.5354 0.5368 0.5354 0.5002 0.8145 0.8145 0.5012 0.5368 0.7845 0.5368 0.8145 0.5002 0.5002 0.5002 0.5012 0.5002 0.7845 0.8145 0.7845 0.5012 0.5354 0.5368 0.5368 0.5354 0.5002 0.5012 0.5354 0.8145 0.7845 0.5368 0.5368 0.5012 0.5012 0.8145 0.8145 0.5002 0.5368 0.5368 0.5354 0.5368 0.7845 0.7845 0.8145 0.5002 0.5002 0.5002 0.8145 0.5368 0.5368 0.7845" HIT_INDICES="53 280 450 707 1109 1235 1377 1787 1868 2163 2170 2539 2549 2599 2636 2701 3273 3323 3350 3361 3478 3563 3605 3655 3693 3765 3774 3777 3931 3971 4124 4342 4465 4596 4656 4729 5305 5518 5740 5761 5775 5825 5927 5986 6057 6084 6119 6178 6283 6325 6596 6626 6654 6696 6738 6762 6928 7022 7079 7174 7207 7317 7326 7330 7372 7409 7435 7456 7492 7515 7593 7639 7669 7853 7932 7937 7951 8279 8285 8381 8627 8700 8769 8876 8938 8951 9016 9023 9039 9113 9198 9266 9292 9328 9358 9368 9411 9446 9587 10014 10025 10041 10112 10202 10206 10239 10329 10380 10396 10493 10643 10671 10691 10763 10793 10860 10949 10959 11036 11130 11164 11241 11306 11338 11567 11593 11630 11758 11759 11772 11868 11910 11956 12089 12117 12125 12135 12193 12200 12215 12217 12242 12327 12431 12443 12484 12549 12556 12583 12764 12767 12772 12815 12846 12861 12875 12898 13076 13093 13098 13102 13186 13265 13291 13344 13484 13564 13667 13678 13708 13724 13741 13765 13782 13828 13902 13990 14010 14122 14142 14170 14175 14234 14242 14247 14250 14390 14577 14660 14681 14688 14701 14729 14779 14822 14843 14976 15047 15059 15074 15082 15251 15254 15275 15440 15466 15472 15529 15625 15639 15705 15716 15739 15749 15862 15869 15906 16011 16085 16217 16245 16263 16279 16333 16355 16370 16449 16453 16466 16497 16502 16506 16534 16562 16571 16616 16625 16629 16632 16666 16703 16749 16756 16763 16797 16847 16850 16856 16892 16939 16971 16989 17025 17045 17118 17125 17275 17361 17367 17393 17522 17565 17574 17604 17646 17697 17761 17768 17893 17938 17943 18004 18052 18142 18226 18255 18261 18275 18294 18326 18431 18461 18466 18469 18495 18519 18555 18574 18589 18611 18664 18710 18741 18749 18781 18821 18886 18957 19037 19073 19092 19093 19112 19138 19216 19219 19239 19241 19294 19321 19324 19540 19601 19618 19646 19728 19789 19841 19844 19852 19859 19867 20010 20050 20094 20258 20339 20409 20558 20585 20640 20647 20682 20707 20722 20723 20764 20770 20774 20808 20848 20915 20920 20936 20974 20976 21005 21051 21162 21249 21269 21298 21314 21336 21403 21433 21436 21469 21481 21488 21550 21583 21589 21626 21644 21645 21672 21726 21801 21805 21846 21913 21983 21984 22003 22135 22174 22196 22205 22223 22262 22338 22372 22392 22449 22458 22699 22704 22716 22761 22771 22774 22844 22874 22897 22989 23051 23061 23068 23076 23136 23182 23199 23232 23238 23284 23316 23321 23323 23372 23377 23437 23522 23540 23547 23549 23596 23615 23624 23633 23637 23680 23767 23804 23807 23825 23867 23884 23901 23913 23953 24007 24159 24220 24268 24297 24308 24344 24352 24411 24532 24543 24570 24595 24599 24643 24655 24700 24762 24787 24797 24798 24812 24844 24906 24913 24975 24979 25019 25032 25100 25107 25279 25283 25304 25327 25328 25406 25453 25483 25487 25496 25541 25592 25658 25689 25701 25792 25836 25838 25944 25948 26008 26027 26045 26063 26134 26143 26282 26338 26361 26370 26438 26439 26477 26540 26586 26596 26677 26753 26800 26829 26855 26889 26991 26995 27021 27063 27073 27108 27113 27124 27126 27132 27162 27250 27312 27319 27333 27378 27407 27450 27490 27499 27502 27503 27529 27575 27588 27604 27610 27701 27727 27731 27764 27782 27814 27828 27831 27840 27886 27892 27893 27918 27951 28016 28133 28171 28203 28266 28343 28351 28555 28572 28587 28632 28676 28679 28740 28742 28772 28778 28814 28822 28832 28833 28865 28875 28921 28929 28932 28942 28953 28962 29025 29103 29208 29210 29216 29232 29306 29327 29335 29336 29342 29347 29355 29361 29387 29399 29434 29516 29584 29589 29601 29638 29660 29755 29758 29900 29901 29937 29955 30080 30127 30384 30404 30486 30498 30531 30561 30794 30820 30831 30994 31054 31055 31131 31229 31266 31283 31381 31439 31452 31500 31552 31558 31595 31605 31699 31906 32080 32101 32139 32159 32303 32337 32444 32525 32527 32604 32605 32661 32840 32888 32947 32975 32988 33002 33329 33357 33401 33403 33552 33979 34043 34044 34049 34119 34173 34227 34403 35308 35901 36012 36231 36299 36949 36971 37445 37522 37849 37879 37893 37960 38283 38482 38663 38761 39151 39219 39228 39917 40027 40239 40303 40355 40370 40393 40500 40598 40652 40699 40700 40701 40702 40703 40704 40705 40920 41055 41102 41190 41343 41370 41729 41796 41800 41829 42049 42071 42184 42516 42837 43234 43262 43380 43450 43544 43624 43770 43861 43862 43867 44024 44598 44717 44790 44852 44871 45113 45370 45906 45965 46134 46249 46591 46722 46803 46959 47057 47067 47362 47531 47532 47533 47534 47754 47830 48093 48166 48227 48409 48449 48507 48582 48660 48735 49060 49083 49141 49382 49715 49907 49951 49955 50481 50482 50483 50485 50486 50487 50517 50572 50678 50762 50841 50937 51056 51480 51827 51858 52162 52358 52360 52417 52541 53023 53100 53130 53684 53686 53690 53691 53692 53702 53703 53765 53881 54306 54412 54482 55001 55085 55525 55654 55655 55656 55657 55857 55985 56013 56656 56657 56660 56701 56845 56965 57030 57062 57200 57278 57279 57280 57282 57283 57284 57760 57880 58128 58396 58519 59093" ES_PROFILE="-0.0009 -0.0048 -0.0077 -0.0121 -0.0189 -0.0211 -0.0235 -0.0305 -0.0319 -0.0369 -0.0370 -0.0433 -0.0435 -0.0443 -0.0450 -0.0461 -0.0558 -0.0567 -0.0571 -0.0573 -0.0593 -0.0607 -0.0614 -0.0623 -0.0629 -0.0641 -0.0643 -0.0643 -0.0669 -0.0676 -0.0702 -0.0739 -0.0760 -0.0782 -0.0792 -0.0805 -0.0903 -0.0940 -0.0978 -0.0981 -0.0983 0.7448 0.7687 0.7820 0.7896 0.7972 0.8032 0.8072 0.8091 0.8117 0.8089 0.8101 0.8114 0.8123 0.8131 0.8142 0.8126 0.8122 0.8123 0.8117 0.8121 0.8111 0.8119 0.8127 0.8128 0.8131 0.8134 0.8139 0.8141 0.8145 0.8139 0.8138 0.8140 0.8115 0.8108 0.8113 0.8117 0.8066 0.8070 0.8059 0.8022 0.8014 0.8007 0.7993 0.7986 0.7988 0.7981 0.7984 0.7986 0.7977 0.7967 0.7959 0.7959 0.7956 0.7955 0.7957 0.7954 0.7951 0.7931 0.7861 0.7862 0.7863 0.7854 0.7841 0.7844 0.7841 0.7829 0.7823 0.7824 0.7810 0.7787 0.7785 0.7785 0.7775 0.7773 0.7764 0.7751 0.7753 0.7742 0.7729 0.7725 0.7715 0.7706 0.7703 0.7667 0.7665 0.7661 0.7641 0.7643 0.7644 0.7630 0.7625 0.7619 0.7599 0.7596 0.7597 0.7598 0.7590 0.7591 0.7591 0.7593 0.7591 0.7578 0.7563 0.7563 0.7558 0.7549 0.7550 0.7547 0.7518 0.7520 0.7521 0.7516 0.7513 0.7512 0.7512 0.7510 0.7481 0.7481 0.7482 0.7483 0.7471 0.7459 0.7456 0.7449 0.7427 0.7415 0.7400 0.7400 0.7396 0.7395 0.7394 0.7392 0.7391 0.7385 0.7374 0.7361 0.7359 0.7342 0.7340 0.7337 0.7338 0.7330 0.7330 0.7331 0.7332 0.7310 0.7280 0.7267 0.7265 0.7266 0.7265 0.7262 0.7255 0.7249 0.7247 0.7226 0.7216 0.7215 0.7214 0.7214 0.7187 0.7188 0.7186 0.7159 0.7156 0.7157 0.7149 0.7134 0.7133 0.7123 0.7122 0.7120 0.7120 0.7102 0.7102 0.7097 0.7081 0.7069 0.7048 0.7045 0.7043 0.7042 0.7034 0.7032 0.7030 0.7018 0.7019 0.7018 0.7014 0.7015 0.7015 0.7012 0.7009 0.7008 0.7002 0.7002 0.7003 0.7003 0.6999 0.6994 0.6987 0.6988 0.6988 0.6983 0.6976 0.6977 0.6977 0.6972 0.6965 0.6961 0.6960 0.6955 0.6953 0.6941 0.6941 0.6917 0.6904 0.6904 0.6901 0.6880 0.6874 0.6873 0.6869 0.6863 0.6856 0.6846 0.6846 0.6826 0.6819 0.6820 0.6810 0.6803 0.6789 0.6776 0.6772 0.6772 0.6771 0.6769 0.6764 0.6748 0.6743 0.6744 0.6744 0.6741 0.6738 0.6733 0.6731 0.6729 0.6727 0.6719 0.6712 0.6708 0.6707 0.6703 0.6697 0.6687 0.6676 0.6663 0.6658 0.6656 0.6657 0.6655 0.6651 0.6639 0.6640 0.6637 0.6638 0.6630 0.6626 0.6627 0.6591 0.6581 0.6579 0.6576 0.6563 0.6553 0.6545 0.6546 0.6545 0.6545 0.6545 0.6521 0.6515 0.6509 0.6481 0.6468 0.6457 0.6433 0.6429 0.6421 0.6420 0.6415 0.6412 0.6410 0.6411 0.6405 0.6405 0.6405 0.6400 0.6394 0.6383 0.6384 0.6382 0.6376 0.6377 0.6372 0.6365 0.6347 0.6333 0.6331 0.6327 0.6325 0.6322 0.6311 0.6307 0.6307 0.6302 0.6301 0.6301 0.6291 0.6286 0.6286 0.6280 0.6278 0.6279 0.6275 0.6267 0.6254 0.6255 0.6248 0.6238 0.6226 0.6227 0.6225 0.6203 0.6197 0.6194 0.6193 0.6191 0.6185 0.6173 0.6168 0.6165 0.6156 0.6155 0.6114 0.6114 0.6113 0.6106 0.6105 0.6105 0.6094 0.6090 0.6086 0.6071 0.6061 0.6060 0.6060 0.6059 0.6050 0.6042 0.6040 0.6035 0.6035 0.6028 0.6023 0.6023 0.6023 0.6015 0.6015 0.6006 0.5992 0.5989 0.5989 0.5989 0.5982 0.5979 0.5978 0.5977 0.5977 0.5970 0.5956 0.5950 0.5951 0.5948 0.5942 0.5939 0.5937 0.5936 0.5929 0.5921 0.5895 0.5885 0.5878 0.5873 0.5872 0.5867 0.5866 0.5856 0.5836 0.5835 0.5831 0.5827 0.5827 0.5820 0.5819 0.5811 0.5801 0.5798 0.5796 0.5797 0.5795 0.5790 0.5780 0.5779 0.5769 0.5769 0.5763 0.5761 0.5750 0.5749 0.5720 0.5720 0.5717 0.5714 0.5714 0.5701 0.5694 0.5689 0.5689 0.5688 0.5681 0.5672 0.5662 0.5657 0.5655 0.5640 0.5633 0.5633 0.5615 0.5615 0.5605 0.5603 0.5600 0.5597 0.5586 0.5585 0.5561 0.5552 0.5548 0.5547 0.5536 0.5536 0.5530 0.5520 0.5512 0.5511 0.5498 0.5485 0.5477 0.5473 0.5469 0.5463 0.5446 0.5446 0.5442 0.5435 0.5434 0.5428 0.5428 0.5426 0.5426 0.5425 0.5421 0.5406 0.5396 0.5395 0.5393 0.5385 0.5381 0.5374 0.5367 0.5366 0.5366 0.5366 0.5362 0.5354 0.5352 0.5350 0.5349 0.5334 0.5330 0.5330 0.5324 0.5321 0.5316 0.5314 0.5314 0.5313 0.5305 0.5304 0.5305 0.5301 0.5295 0.5284 0.5265 0.5258 0.5253 0.5243 0.5230 0.5228 0.5194 0.5191 0.5189 0.5181 0.5174 0.5174 0.5163 0.5163 0.5158 0.5158 0.5152 0.5151 0.5149 0.5149 0.5144 0.5142 0.5135 0.5133 0.5133 0.5132 0.5130 0.5129 0.5118 0.5105 0.5087 0.5087 0.5086 0.5083 0.5071 0.5068 0.5066 0.5066 0.5066 0.5065 0.5064 0.5063 0.5059 0.5057 0.5051 0.5037 0.5025 0.5025 0.5023 0.5017 0.5013 0.4997 0.4997 0.4972 0.4972 0.4966 0.4964 0.4942 0.4934 0.4891 0.4887 0.4873 0.4871 0.4866 0.4861 0.4821 0.4817 0.4815 0.4787 0.4777 0.4777 0.4764 0.4748 0.4742 0.4739 0.4722 0.4712 0.4710 0.4702 0.4694 0.4693 0.4687 0.4685 0.4669 0.4634 0.4604 0.4601 0.4594 0.4591 0.4567 0.4561 0.4543 0.4529 0.4529 0.4516 0.4516 0.4506 0.4476 0.4468 0.4458 0.4453 0.4451 0.4449 0.4393 0.4388 0.4381 0.4381 0.4355 0.4282 0.4272 0.4272 0.4271 0.4259 0.4250 0.4241 0.4211 0.4056 0.3954 0.3935 0.3898 0.3887 0.3775 0.3772 0.3691 0.3678 0.3622 0.3617 0.3615 0.3603 0.3548 0.3514 0.3483 0.3467 0.3400 0.3388 0.3387 0.3269 0.3250 0.3214 0.3203 0.3195 0.3192 0.3188 0.3170 0.3154 0.3145 0.3137 0.3137 0.3137 0.3137 0.3137 0.3137 0.3137 0.3100 0.3077 0.3069 0.3054 0.3028 0.3024 0.2962 0.2951 0.2951 0.2946 0.2908 0.2905 0.2885 0.2829 0.2774 0.2706 0.2701 0.2681 0.2669 0.2653 0.2640 0.2615 0.2600 0.2600 0.2599 0.2572 0.2474 0.2454 0.2441 0.2431 0.2428 0.2387 0.2343 0.2251 0.2241 0.2212 0.2193 0.2134 0.2112 0.2098 0.2072 0.2055 0.2053 0.2003 0.1974 0.1974 0.1974 0.1974 0.1937 0.1924 0.1879 0.1867 0.1856 0.1825 0.1819 0.1809 0.1796 0.1783 0.1770 0.1715 0.1711 0.1701 0.1660 0.1603 0.1570 0.1563 0.1562 0.1472 0.1472 0.1472 0.1472 0.1472 0.1472 0.1467 0.1458 0.1440 0.1426 0.1412 0.1396 0.1376 0.1303 0.1244 0.1239 0.1187 0.1154 0.1153 0.1144 0.1123 0.1040 0.1027 0.1022 0.0927 0.0927 0.0927 0.0927 0.0927 0.0925 0.0925 0.0915 0.0895 0.0822 0.0804 0.0792 0.0704 0.0689 0.0614 0.0592 0.0592 0.0592 0.0592 0.0558 0.0536 0.0532 0.0422 0.0422 0.0421 0.0414 0.0390 0.0370 0.0359 0.0353 0.0330 0.0317 0.0317 0.0317 0.0316 0.0316 0.0316 0.0235 0.0215 0.0172 0.0126 0.0106 0.0007" RANK_AT_ES="7515.0000" RANK_SCORE_AT_ES="7.3260"/>
  <DTG RANKED_LIST="fpkm.rnk" TEMPLATE="sample.cls" GENESET="gene_sets.gmt#RENAL_SYSTEM_PROCESS(GO:0003014)" ES="0.8436" NES="1.3346" NP="0.1410" FDR="0.7260" FWER="0.3250" RND_ES="0.8521 0.4966 0.4966 0.5617 0.5617 0.8436 0.5617 0.8436 0.5636 0.8436 0.8521 0.8436 0.8436 0.8436 0.5617 0.5636 0.4966 0.4966 0.4966 0.4932 0.4932 0.4966 0.8436 0.4966 0.4932 0.8436 0.8436 0.4932 0.5617 0.8436 0.5636 0.5617 0.8521 0.8436 0.8521 0.4932 0.8436 0.5617 0.4932 0.4932 0.5636 0.5636 0.4932 0.8436 0.5636 0.8436 0.4932 0.4966 0.8436 0.5636 0.8436 0.8521 0.5617 0.4932 0.4966 0.8436 0.8436 0.4932 0.4966 0.5617 0.5617 0.8436 0.4932 0.8521 0.4932 0.5617 0.8521 0.4966 0.5636 0.8521 0.4932 0.5617 0.5636 0.8436 0.8436 0.4966 0.8521 0.8521 0.5617 0.5617 0.5636 0.8436 0.4966 0.4966 0.4932 0.8521 0.4932 0.4932 0.4932 0.5636 0.8521 0.5617 0.8521 0.5617 0.5636 0.8436 0.4932 0.4966 0.8521 0.5636 0.5636 0.8436 0.4966 0.8521 0.5617 0.8521 0.5636 0.8436 0.4966 0.8521 0.8436 0.8521 0.8436 0.8436 0.8521 0.5617 0.5617 0.4966 0.5636 0.4932 0.5617 0.8436 0.8436 0.8436 0.8436 0.5636 0.4932 0.8436 0.4932 0.5617 0.8436 0.8521 0.4932 0.4932 0.4932 0.4932 0.5617 0.8521 0.8521 0.8436 0.5636 0.8436 0.8436 0.8521 0.4932 0.8436 0.8521 0.8436 0.5636 0.5636 0.4932 0.5636 0.5636 0.5617 0.8436 0.8521 0.5636 0.5617 0.5617 0.4932 0.8436 0.5636 0.5617 0.4966 0.5617 0.5617 0.8521 0.8521 0.8521 0.4932 0.5636 0.8436 0.5636 0.8436 0.5617 0.8436 0.4932 0.8436 0.4932 0.8436 0.4932 0.4932 0.5617 0.8436 0.4966 0.4932 0.4966 0.8436 0.8436 0.5636 0.5617 0.4932 0.8521 0.8521 0.5636 0.4932 0.4932 0.5617 0.4932 0.8521 0.4966 0.4966 0.4932 0.8521 0.4966 0.4932 0.4966 0.4932 0.5617 0.4932 0.4966 0.8436 0.4932 0.4966 0.4966 0.5636 0.5636 0.5636 0.8436 0.4932 0.8521 0.5617 0.8521 0.8521 0.5617 0.5636 0.5636 0.5636 0.8521 0.4966 0.5617 0.4932 0.4966 0.4966 0.8436 0.4932 0.8436 0.5617 0.8521 0.5617 0.5617 0.5617 0.8521 0.8436 0.5636 0.8436 0.4966 0.4966 0.5636 0.8521 0.5636 0.8436 0.5636 0.5636 0.4966 0.8436 0.5636 0.8436 0.8436 0.8521 0.4966 0.5617 0.4932 0.4932 0.5636 0.5636 0.4932 0.5636 0.4932 0.4932 0.5636 0.8521 0.8436 0.8521 0.5636 0.5636 0.8436 0.5636 0.5617 0.8521 0.8436 0.4932 0.4932 0.8436 0.5617 0.5617 0.4966 0.8521 0.4932 0.8436 0.4966 0.4966 0.8436 0.8521 0.8436 0.4966 0.4966 0.4966 0.8436 0.8436 0.5617 0.8436 0.4932 0.4966 0.5617 0.8436 0.8436 0.5617 0.4932 0.4966 0.8521 0.4932 0.8436 0.5636 0.8436 0.5617 0.4932 0.4966 0.8521 0.4966 0.4966 0.8521 0.4966 0.5617 0.5636 0.5617 0.4932 0.4966 0.5617 0.4966 0.8436 0.4966 0.4932 0.4932 0.8521 0.4966 0.8521 0.4966 0.5617 0.4932 0.8436 0.4932 0.4932 0.5617 0.4932 0.4966 0.5617 0.4966 0.5617 0.8521 0.5617 0.4932 0.5617 0.8521 0.8521 0.8521 0.5617 0.4966 0.8436 0.4932 0.8436 0.8436 0.8436 0.4966 0.4932 0.4966 0.5636 0.5617 0.8436 0.4966 0.8436 0.5636 0.4966 0.4966 0.8436 0.8436 0.4966 0.4932 0.5636 0.8436 0.5636 0.5617 0.5636 0.4966 0.4966 0.4966 0.5636 0.8436 0.4932 0.8521 0.8521 0.5617 0.5636 0.5636 0.5617 0.8436 0.8436 0.5617 0.5617 0.5617 0.4966 0.5636 0.8436 0.4932 0.4932 0.4966 0.4966 0.4966 0.4966 0.4966 0.8521 0.8436 0.4966 0.4966 0.5636 0.5636 0.8521 0.4966 0.4966 0.8436 0.4932 0.5636 0.8436 0.4966 0.5617 0.8521 0.5636 0.8521 0.4966 0.8436 0.4966 0.5636 0.8436 0.8521 0.8521 0.8436 0.8521 0.4932 0.4966 0.8521 0.4966 0.5617 0.4966 0.4966 0.8436 0.8436 0.4932 0.4966 0.5617 0.8521 0.5636 0.5617 0.8436 0.4966 0.8521 0.5617 0.5636 0.5617 0.4932 0.4932 0.5636 0.5617 0.4932 0.8436 0.5617 0.8436 0.4966 0.4932 0.8436 0.5636 0.5636 0.8436 0.5636 0.4932 0.5636 0.4932 0.8436 0.4966 0.4966 0.8436 0.8436 0.8521 0.4966 0.8436 0.4966 0.4932 0.5617 0.4966 0.8436 0.4932 0.8436 0.8436 0.4966 0.4966 0.5617 0.5636 0.4966 0.4966 0.8521 0.5636 0.5636 0.5617 0.5636 0.5636 0.8521 0.5636 0.5636 0.4932 0.8436 0.8436 0.4966 0.5636 0.4932 0.4966 0.5617 0.8436 0.8436 0.5636 0.8436 0.5617 0.8521 0.4932 0.8436 0.4932 0.8436 0.5636 0.4932 0.4966 0.8436 0.8436 0.8436 0.4966 0.5617 0.5617 0.5617 0.5636 0.4966 0.5617 0.5617 0.5617 0.5617 0.5617 0.8521 0.8521 0.5636 0.8521 0.8521 0.4932 0.5636 0.8521 0.8521 0.5617 0.8521 0.8436 0.5617 0.4966 0.4932 0.8521 0.8521 0.5636 0.5617 0.8436 0.5636 0.5636 0.4932 0.5636 0.5617 0.4966 0.4932 0.4966 0.5617 0.8436 0.5617 0.4966 0.5617 0.5617 0.8436 0.4966 0.8436 0.4966 0.8521 0.4966 0.4932 0.4932 0.5636 0.8521 0.8521 0.8436 0.5617 0.4966 0.5617 0.4932 0.5636 0.5617 0.5636 0.4932 0.5636 0.8521 0.4966 0.5617 0.8436 0.4932 0.5617 0.5617 0.8521 0.4932 0.5636 0.8436 0.5617 0.8436 0.4966 0.4932 0.5617 0.5636 0.8521 0.8436 0.4966 0.5617 0.5636 0.8521 0.4966 0.5617 0.8436 0.4966 0.4966 0.5636 0.8521 0.8521 0.8436 0.4932 0.5636 0.8521 0.8521 0.8521 0.4932 0.4966 0.5617 0.8521 0.5617 0.5617 0.4932 0.8521 0.8436 0.5636 0.8436 0.8436 0.8436 0.4966 0.4932 0.5617 0.4932 0.5636 0.8521 0.4932 0.4932 0.4966 0.5617 0.5636 0.5636 0.4966 0.8521 0.5636 0.8436 0.8436 0.8436 0.4966 0.4932 0.8436 0.5636 0.5617 0.8521 0.5617 0.5617 0.8436 0.5636 0.4932 0.5617 0.4932 0.8436 0.4932 0.5636 0.5617 0.5617 0.5617 0.4932 0.8436 0.5636 0.8436 0.8436 0.8436 0.5636 0.5617 0.5617 0.5636 0.8521 0.5617 0.4966 0.8436 0.5636 0.5617 0.5636 0.4932 0.8436 0.8436 0.8436 0.8521 0.5636 0.5636 0.5636 0.5617 0.4966 0.5636 0.4966 0.5636 0.5617 0.5617 0.4966 0.5617 0.4966 0.5636 0.5636 0.5636 0.5617 0.4966 0.5636 0.4966 0.8521 0.8436 0.8436 0.8436 0.5617 0.8521 0.5636 0.8436 0.4932 0.5636 0.4966 0.5636 0.4932 0.8436 0.8521 0.4932 0.4932 0.8521 0.4966 0.5636 0.4932 0.8436 0.5617 0.4932 0.5617 0.5636 0.5617 0.8521 0.8521 0.4966 0.4932 0.4966 0.8436 0.4932 0.4966 0.4966 0.4966 0.5617 0.4966 0.4932 0.8436 0.4932 0.8521 0.5617 0.4966 0.5617 0.4932 0.8521 0.4932 0.4966 0.8521 0.4966 0.4932 0.5636 0.8436 0.5617 0.5636 0.4932 0.5617 0.4932 0.5617 0.4932 0.5617 0.5636 0.8436 0.8436 0.5617 0.5617 0.5636 0.4966 0.4966 0.4932 0.4966 0.4966 0.8436 0.8521 0.4932 0.4932 0.5617 0.8436 0.5636 0.8521 0.8521 0.4966 0.4966 0.5636 0.8521 0.4932 0.4966 0.8521 0.5617 0.8521 0.5636 0.8521 0.4966 0.4932 0.5617 0.5636 0.8521 0.5636 0.4966 0.4932 0.4932 0.5636 0.4932 0.8521 0.4932 0.4932 0.8521 0.4966 0.5636 0.5636 0.5636 0.4932 0.4966 0.4966 0.8436 0.4932 0.4932 0.4932 0.5617 0.5617 0.5636 0.4966 0.4932 0.4966 0.5617 0.8436 0.5617 0.8436 0.5636 0.4932 0.8436 0.4932 0.4932 0.5617 0.4966 0.4966 0.8521 0.5636 0.4932 0.8436 0.8521 0.5617 0.5617 0.5617 0.4932 0.4932 0.4966 0.4932 0.5636 0.5636 0.8436 0.5636 0.4966 0.5636 0.8521 0.5636 0.5636 0.4932 0.5617 0.4932 0.5617 0.5636 0.8436 0.4966 0.5636 0.5636 0.8521 0.8521 0.8436 0.4932 0.4932 0.4966 0.5617 0.4932 0.8521 0.8521 0.4932 0.5636 0.8436 0.4966 0.8436 0.5617 0.4966 0.8521 0.8521 0.8521 0.8436 0.5617 0.4932 0.5617 0.5617 0.5636 0.4932 0.8521 0.5617 0.4966 0.8521 0.8436 0.5636 0.4932 0.4966 0.5617 0.8436 0.8521 0.8521 0.8521 0.4932 0.8436 0.8521 0.8521 0.5617 0.5617 0.4932 0.5636 0.5636 0.4966 0.5636 0.5636 0.4966 0.4966 0.5636 0.5636 0.5617 0.5636 0.5617 0.4932 0.8436 0.8436 0.4966 0.5636 0.8521 0.5636 0.8436 0.4932 0.4932 0.4932 0.4966 0.4932 0.8521 0.8436 0.8521 0.4966 0.5617 0.5636 0.5636 0.5617 0.4932 0.4966 0.5617 0.8436 0.8521 0.5636 0.5636 0.4966 0.4966 0.8436 0.8436 0.4932 0.5636 0.5636 0.5617 0.5636 0.8521 0.8521 0.8436 0.4932 0.4932 0.4932 0.8436 0.5636 0.5636 0.8521" HIT_INDICES="1397 1553 2039 2306 3231 4524 4747 4757 5357 5839 5959 6005 6120 6270 6353 6374 6405 6486 6525 6987 7038 7358 7873 8309 8363 9607 9905 9949 10468 10580 11264 12791 13419 13472 13678 14175 15565 16662 17351 17368 17369 17501 18069 18307 18392 18884 19008 19216 19591 19903 20095 20441 20465 21310 21339 21516 21554 21599 21679 23255 23398 23403 23586 23767 24773 25685 25798 25845 26387 26688 26794 26875 27234 27321 27422 27440 27482 27502 28060 28203 28556 28632 28788 28790 28827 28839 28911 29102 29404 29432 29609 29635 30305 30320 30697 30947 30970 31459 32372 32524 34429 35269 37893 38826 39078 39219 43867 48163 49127 53064 55450 55655 56276 56842 57438" ES_PROFILE="-0.0237 -0.0263 -0.0345 -0.0390 -0.0547 -0.0765 -0.0803 -0.0804 -0.0906 0.6030 0.6830 0.7398 0.7692 0.7848 0.7976 0.8106 0.8225 0.8319 0.8412 0.8391 0.8436 0.8423 0.8366 0.8317 0.8332 0.8138 0.8102 0.8110 0.8036 0.8030 0.7926 0.7676 0.7578 0.7578 0.7551 0.7475 0.7246 0.7066 0.6955 0.6957 0.6962 0.6945 0.6854 0.6818 0.6809 0.6730 0.6713 0.6682 0.6623 0.6574 0.6546 0.6491 0.6491 0.6351 0.6349 0.6323 0.6320 0.6315 0.6305 0.6041 0.6019 0.6021 0.5992 0.5964 0.5796 0.5643 0.5625 0.5619 0.5529 0.5479 0.5462 0.5450 0.5390 0.5376 0.5360 0.5358 0.5352 0.5349 0.5256 0.5232 0.5173 0.5160 0.5134 0.5134 0.5129 0.5127 0.5115 0.5083 0.5032 0.5028 0.4998 0.4994 0.4880 0.4878 0.4814 0.4772 0.4768 0.4686 0.4531 0.4505 0.4183 0.4041 0.3596 0.3439 0.3396 0.3372 0.2585 0.1857 0.1694 0.1028 0.0623 0.0589 0.0484 0.0388 0.0288" RANK_AT_ES="7038.0000" RANK_SCORE_AT_ES="10.9738"/>
  <DTG RANKED_LIST="fpkm.rnk" TEMPLATE="sample.cls" GENESET="gene_sets.gmt#ARACHIDONIC_ACID_METABOLIC_PROCESS(GO:0019369)" ES="0.8385" NES="1.3346" NP="0.0000" FDR="0.7267" FWER="0.3250" RND_ES="0.8053 0.5096 0.5096 0.5384 0.5384 0.8385 0.5384 0.8385 0.5767 0.8385 0.8053 0.8385 0.8385 0.8385 0.5384 0.5767 0.5096 0.5096 0.5096 0.5115 0.5115 0.5096 0.8385 0.5096 0.5115 0.8385 0.8385 0.5115 0.5384 0.8385 0.5767 0.5384 0.8053 0.8385 0.8053 0.5115 0.8385 0.5384 0.5115 0.5115 0.5767 0.5767 0.5115 0.8385 0.5767 0.8385 0.5115 0.5096 0.8385 0.5767 0.8385 0.8053 0.5384 0.5115 0.5096 0.8385 0.8385 0.5115 0.5096 0.5384 0.5384 0.8385 0.5115 0.8053 0.5115 0.5384 0.8053 0.5096 0.5767 0.8053 0.5115 0.5384 0.5767 0.8385 0.8385 0.5096 0.8053 0.8053 0.5384 0.5384 0.5767 0.8385 0.5096 0.5096 0.5115 0.8053 0.5115 0.5115 0.5115 0.5767 0.8053 0.5384 0.8053 0.5384 0.5767 0.8385 0.5115 0.5096 0.8053 0.5767 0.5767 0.8385 0.5096 0.8053 0.5384 0.8053 0.5767 0.8385 0.5096 0.8053 0.8385 0.8053 0.8385 0.8385 0.8053 0.5384 0.5384 0.5096 0.5767 0.5115 0.5384 0.8385 0.8385 0.8385 0.8385 0.5767 0.5115 0.8385 0.5115 0.5384 0.8385 0.8053 0.5115 0.5115 0.5115 0.5115 0.5384 0.8053 0.8053 0.8385 0.5767 0.8385 0.8385 0.8053 0.5115 0.8385 0.8053 0.8385 0.5767 0.5767 0.5115 0.5767 0.5767 0.5384 0.8385 0.8053 0.5767 0.5384 0.5384 0.5115 0.8385 0.5767 0.5384 0.5096 0.5384 0.5384 0.8053 0.8053 0.8053 0.5115 0.5767 0.8385 0.5767 0.8385 0.5384 0.8385 0.5115 0.8385 0.5115 0.8385 0.5115 0.5115 0.5384 0.8385 0.5096 0.5115 0.5096 0.8385 0.8385 0.5767 0.5384 0.5115 0.8053 0.8053 0.5767 0.5115 0.5115 0.5384 0.5115 0.8053 0.5096 0.5096 0.5115 0.8053 0.5096 0.5115 0.5096 0.5115 0.5384 0.5115 0.5096 0.8385 0.5115 0.5096 0.5096 0.5767 0.5767 0.5767 0.8385 0.5115 0.8053 0.5384 0.8053 0.8053 0.5384 0.5767 0.5767 0.5767 0.8053 0.5096 0.5384 0.5115 0.5096 0.5096 0.8385 0.5115 0.8385 0.5384 0.8053 0.5384 0.5384 0.5384 0.8053 0.8385 0.5767 0.8385 0.5096 0.5096 0.5767 0.8053 0.5767 0.8385 0.5767 0.5767 0.5096 0.8385 0.5767 0.8385 0.8385 0.8053 0.5096 0.5384 0.5115 0.5115 0.5767 0.5767 0.5115 0.5767 0.5115 0.5115 0.5767 0.8053 0.8385 0.8053 0.5767 0.5767 0.8385 0.5767 0.5384 0.8053 0.8385 0.5115 0.5115 0.8385 0.5384 0.5384 0.5096 0.8053 0.5115 0.8385 0.5096 0.5096 0.8385 0.8053 0.8385 0.5096 0.5096 0.5096 0.8385 0.8385 0.5384 0.8385 0.5115 0.5096 0.5384 0.8385 0.8385 0.5384 0.5115 0.5096 0.8053 0.5115 0.8385 0.5767 0.8385 0.5384 0.5115 0.5096 0.8053 0.5096 0.5096 0.8053 0.5096 0.5384 0.5767 0.5384 0.5115 0.5096 0.5384 0.5096 0.8385 0.5096 0.5115 0.5115 0.8053 0.5096 0.8053 0.5096 0.5384 0.5115 0.8385 0.5115 0.5115 0.5384 0.5115 0.5096 0.5384 0.5096 0.5384 0.8053 0.5384 0.5115 0.5384 0.8053 0.8053 0.8053 0.5384 0.5096 0.8385 0.5115 0.8385 0.8385 0.8385 0.5096 0.5115 0.5096 0.5767 0.5384 0.8385 0.5096 0.8385 0.5767 0.5096 0.5096 0.8385 0.8385 0.5096 0.5115 0.5767 0.8385 0.5767 0.5384 0.5767 0.5096 0.5096 0.5096 0.5767 0.8385 0.5115 0.8053 0.8053 0.5384 0.5767 0.5767 0.5384 0.8385 0.8385 0.5384 0.5384 0.5384 0.5096 0.5767 0.8385 0.5115 0.5115 0.5096 0.5096 0.5096 0.5096 0.5096 0.8053 0.8385 0.5096 0.5096 0.5767 0.5767 0.8053 0.5096 0.5096 0.8385 0.5115 0.5767 0.8385 0.5096 0.5384 0.8053 0.5767 0.8053 0.5096 0.8385 0.5096 0.5767 0.8385 0.8053 0.8053 0.8385 0.8053 0.5115 0.5096 0.8053 0.5096 0.5384 0.5096 0.5096 0.8385 0.8385 0.5115 0.5096 0.5384 0.8053 0.5767 0.5384 0.8385 0.5096 0.8053 0.5384 0.5767 0.5384 0.5115 0.5115 0.5767 0.5384 0.5115 0.8385 0.5384 0.8385 0.5096 0.5115 0.8385 0.5767 0.5767 0.8385 0.5767 0.5115 0.5767 0.5115 0.8385 0.5096 0.5096 0.8385 0.8385 0.8053 0.5096 0.8385 0.5096 0.5115 0.5384 0.5096 0.8385 0.5115 0.8385 0.8385 0.5096 0.5096 0.5384 0.5767 0.5096 0.5096 0.8053 0.5767 0.5767 0.5384 0.5767 0.5767 0.8053 0.5767 0.5767 0.5115 0.8385 0.8385 0.5096 0.5767 0.5115 0.5096 0.5384 0.8385 0.8385 0.5767 0.8385 0.5384 0.8053 0.5115 0.8385 0.5115 0.8385 0.5767 0.5115 0.5096 0.8385 0.8385 0.8385 0.5096 0.5384 0.5384 0.5384 0.5767 0.5096 0.5384 0.5384 0.5384 0.5384 0.5384 0.8053 0.8053 0.5767 0.8053 0.8053 0.5115 0.5767 0.8053 0.8053 0.5384 0.8053 0.8385 0.5384 0.5096 0.5115 0.8053 0.8053 0.5767 0.5384 0.8385 0.5767 0.5767 0.5115 0.5767 0.5384 0.5096 0.5115 0.5096 0.5384 0.8385 0.5384 0.5096 0.5384 0.5384 0.8385 0.5096 0.8385 0.5096 0.8053 0.5096 0.5115 0.5115 0.5767 0.8053 0.8053 0.8385 0.5384 0.5096 0.5384 0.5115 0.5767 0.5384 0.5767 0.5115 0.5767 0.8053 0.5096 0.5384 0.8385 0.5115 0.5384 0.5384 0.8053 0.5115 0.5767 0.8385 0.5384 0.8385 0.5096 0.5115 0.5384 0.5767 0.8053 0.8385 0.5096 0.5384 0.5767 0.8053 0.5096 0.5384 0.8385 0.5096 0.5096 0.5767 0.8053 0.8053 0.8385 0.5115 0.5767 0.8053 0.8053 0.8053 0.5115 0.5096 0.5384 0.8053 0.5384 0.5384 0.5115 0.8053 0.8385 0.5767 0.8385 0.8385 0.8385 0.5096 0.5115 0.5384 0.5115 0.5767 0.8053 0.5115 0.5115 0.5096 0.5384 0.5767 0.5767 0.5096 0.8053 0.5767 0.8385 0.8385 0.8385 0.5096 0.5115 0.8385 0.5767 0.5384 0.8053 0.5384 0.5384 0.8385 0.5767 0.5115 0.5384 0.5115 0.8385 0.5115 0.5767 0.5384 0.5384 0.5384 0.5115 0.8385 0.5767 0.8385 0.8385 0.8385 0.5767 0.5384 0.5384 0.5767 0.8053 0.5384 0.5096 0.8385 0.5767 0.5384 0.5767 0.5115 0.8385 0.8385 0.8385 0.8053 0.5767 0.5767 0.5767 0.5384 0.5096 0.5767 0.5096 0.5767 0.5384 0.5384 0.5096 0.5384 0.5096 0.5767 0.5767 0.5767 0.5384 0.5096 0.5767 0.5096 0.8053 0.8385 0.8385 0.8385 0.5384 0.8053 0.5767 0.8385 0.5115 0.5767 0.5096 0.5767 0.5115 0.8385 0.8053 0.5115 0.5115 0.8053 0.5096 0.5767 0.5115 0.8385 0.5384 0.5115 0.5384 0.5767 0.5384 0.8053 0.8053 0.5096 0.5115 0.5096 0.8385 0.5115 0.5096 0.5096 0.5096 0.5384 0.5096 0.5115 0.8385 0.5115 0.8053 0.5384 0.5096 0.5384 0.5115 0.8053 0.5115 0.5096 0.8053 0.5096 0.5115 0.5767 0.8385 0.5384 0.5767 0.5115 0.5384 0.5115 0.5384 0.5115 0.5384 0.5767 0.8385 0.8385 0.5384 0.5384 0.5767 0.5096 0.5096 0.5115 0.5096 0.5096 0.8385 0.8053 0.5115 0.5115 0.5384 0.8385 0.5767 0.8053 0.8053 0.5096 0.5096 0.5767 0.8053 0.5115 0.5096 0.8053 0.5384 0.8053 0.5767 0.8053 0.5096 0.5115 0.5384 0.5767 0.8053 0.5767 0.5096 0.5115 0.5115 0.5767 0.5115 0.8053 0.5115 0.5115 0.8053 0.5096 0.5767 0.5767 0.5767 0.5115 0.5096 0.5096 0.8385 0.5115 0.5115 0.5115 0.5384 0.5384 0.5767 0.5096 0.5115 0.5096 0.5384 0.8385 0.5384 0.8385 0.5767 0.5115 0.8385 0.5115 0.5115 0.5384 0.5096 0.5096 0.8053 0.5767 0.5115 0.8385 0.8053 0.5384 0.5384 0.5384 0.5115 0.5115 0.5096 0.5115 0.5767 0.5767 0.8385 0.5767 0.5096 0.5767 0.8053 0.5767 0.5767 0.5115 0.5384 0.5115 0.5384 0.5767 0.8385 0.5096 0.5767 0.5767 0.8053 0.8053 0.8385 0.5115 0.5115 0.5096 0.5384 0.5115 0.8053 0.8053 0.5115 0.5767 0.8385 0.5096 0.8385 0.5384 0.5096 0.8053 0.8053 0.8053 0.8385 0.5384 0.5115 0.5384 0.5384 0.5767 0.5115 0.8053 0.5384 0.5096 0.8053 0.8385 0.5767 0.5115 0.5096 0.5384 0.8385 0.8053 0.8053 0.8053 0.5115 0.8385 0.8053 0.8053 0.5384 0.5384 0.5115 0.5767 0.5767 0.5096 0.5767 0.5767 0.5096 0.5096 0.5767 0.5767 0.5384 0.5767 0.5384 0.5115 0.8385 0.8385 0.5096 0.5767 0.8053 0.5767 0.8385 0.5115 0.5115 0.5115 0.5096 0.5115 0.8053 0.8385 0.8053 0.5096 0.5384 0.5767 0.5767 0.5384 0.5115 0.5096 0.5384 0.8385 0.8053 0.5767 0.5767 0.5096 0.5096 0.8385 0.8385 0.5115 0.5767 0.5767 0.5384 0.5767 0.8053 0.8053 0.8385 0.5115 0.5115 0.5115 0.8385 0.5767 0.5767 0.8053" HIT_INDICES="2322 2480 2510 2973 3832 5270 5866 6048 6424 7328 7682 9754 11149 11264 11580 13872 16120 16123 16536 16584 18405 20077 22018 22962 23216 24209 24673 25118 25600 25610 26143 26794 27013 27081 27142 28048 28099 28267 28765 29126 29266 29410 30697 31029 31713 32295 32524 34714 34826 49326 50404 50789 51834 57632" ES_PROFILE="-0.0393 -0.0419 -0.0424 -0.0502 -0.0647 -0.0890 0.6905 0.8111 0.8385 0.8348 0.8381 0.8074 0.7871 0.7885 0.7862 0.7497 0.7133 0.7149 0.7096 0.7104 0.6808 0.6536 0.6216 0.6064 0.6028 0.5866 0.5793 0.5723 0.5645 0.5648 0.5562 0.5455 0.5421 0.5412 0.5405 0.5253 0.5246 0.5219 0.5136 0.5076 0.5052 0.5028 0.4810 0.4754 0.4639 0.4541 0.4502 0.4132 0.4113 0.1659 0.1477 0.1412 0.1235 0.0254" RANK_AT_ES="6424.0000" RANK_SCORE_AT_ES="24.3977"/>
  <DTG RANKED_LIST="fpkm.rnk" TEMPLATE="sample.cls" GENESET="gene_sets.gmt#CRANIAL_NERVE_MORPHOGENESIS(GO:0021602)" ES="0.8761" NES="1.3347" NP="0.0000" FDR="0.7274" FWER="0.3250" RND_ES="0.8445 0.5208 0.5208 0.5974 0.5974 0.8761 0.5974 0.8761 0.6100 0.8761 0.8445 0.8761 0.8761 0.8761 0.5974 0.6100 0.5208 0.5208 0.5208 0.5022 0.5022 0.5208 0.8761 0.5208 0.5022 0.8761 0.8761 0.5022 0.5974 0.8761 0.6100 0.5974 0.8445 0.8761 0.8445 0.5022 0.8761 0.5974 0.5022 0.5022 0.6100 0.6100 0.5022 0.8761 0.6100 0.8761 0.5022 0.5208 0.8761 0.6100 0.8761 0.8445 0.5974 0.5022 0.5208 0.8761 0.8761 0.5022 0.5208 0.5974 0.5974 0.8761 0.5022 0.8445 0.5022 0.5974 0.8445 0.5208 0.6100 0.8445 0.5022 0.5974 0.6100 0.8761 0.8761 0.5208 0.8445 0.8445 0.5974 0.5974 0.6100 0.8761 0.5208 0.5208 0.5022 0.8445 0.5022 0.5022 0.5022 0.6100 0.8445 0.5974 0.8445 0.5974 0.6100 0.8761 0.5022 0.5208 0.8445 0.6100 0.6100 0.8761 0.5208 0.8445 0.5974 0.8445 0.6100 0.8761 0.5208 0.8445 0.8761 0.8445 0.8761 0.8761 0.8445 0.5974 0.5974 0.5208 0.6100 0.5022 0.5974 0.8761 0.8761 0.8761 0.8761 0.6100 0.5022 0.8761 0.5022 0.5974 0.8761 0.8445 0.5022 0.5022 0.5022 0.5022 0.5974 0.8445 0.8445 0.8761 0.6100 0.8761 0.8761 0.8445 0.5022 0.8761 0.8445 0.8761 0.6100 0.6100 0.5022 0.6100 0.6100 0.5974 0.8761 0.8445 0.6100 0.5974 0.5974 0.5022 0.8761 0.6100 0.5974 0.5208 0.5974 0.5974 0.8445 0.8445 0.8445 0.5022 0.6100 0.8761 0.6100 0.8761 0.5974 0.8761 0.5022 0.8761 0.5022 0.8761 0.5022 0.5022 0.5974 0.8761 0.5208 0.5022 0.5208 0.8761 0.8761 0.6100 0.5974 0.5022 0.8445 0.8445 0.6100 0.5022 0.5022 0.5974 0.5022 0.8445 0.5208 0.5208 0.5022 0.8445 0.5208 0.5022 0.5208 0.5022 0.5974 0.5022 0.5208 0.8761 0.5022 0.5208 0.5208 0.6100 0.6100 0.6100 0.8761 0.5022 0.8445 0.5974 0.8445 0.8445 0.5974 0.6100 0.6100 0.6100 0.8445 0.5208 0.5974 0.5022 0.5208 0.5208 0.8761 0.5022 0.8761 0.5974 0.8445 0.5974 0.5974 0.5974 0.8445 0.8761 0.6100 0.8761 0.5208 0.5208 0.6100 0.8445 0.6100 0.8761 0.6100 0.6100 0.5208 0.8761 0.6100 0.8761 0.8761 0.8445 0.5208 0.5974 0.5022 0.5022 0.6100 0.6100 0.5022 0.6100 0.5022 0.5022 0.6100 0.8445 0.8761 0.8445 0.6100 0.6100 0.8761 0.6100 0.5974 0.8445 0.8761 0.5022 0.5022 0.8761 0.5974 0.5974 0.5208 0.8445 0.5022 0.8761 0.5208 0.5208 0.8761 0.8445 0.8761 0.5208 0.5208 0.5208 0.8761 0.8761 0.5974 0.8761 0.5022 0.5208 0.5974 0.8761 0.8761 0.5974 0.5022 0.5208 0.8445 0.5022 0.8761 0.6100 0.8761 0.5974 0.5022 0.5208 0.8445 0.5208 0.5208 0.8445 0.5208 0.5974 0.6100 0.5974 0.5022 0.5208 0.5974 0.5208 0.8761 0.5208 0.5022 0.5022 0.8445 0.5208 0.8445 0.5208 0.5974 0.5022 0.8761 0.5022 0.5022 0.5974 0.5022 0.5208 0.5974 0.5208 0.5974 0.8445 0.5974 0.5022 0.5974 0.8445 0.8445 0.8445 0.5974 0.5208 0.8761 0.5022 0.8761 0.8761 0.8761 0.5208 0.5022 0.5208 0.6100 0.5974 0.8761 0.5208 0.8761 0.6100 0.5208 0.5208 0.8761 0.8761 0.5208 0.5022 0.6100 0.8761 0.6100 0.5974 0.6100 0.5208 0.5208 0.5208 0.6100 0.8761 0.5022 0.8445 0.8445 0.5974 0.6100 0.6100 0.5974 0.8761 0.8761 0.5974 0.5974 0.5974 0.5208 0.6100 0.8761 0.5022 0.5022 0.5208 0.5208 0.5208 0.5208 0.5208 0.8445 0.8761 0.5208 0.5208 0.6100 0.6100 0.8445 0.5208 0.5208 0.8761 0.5022 0.6100 0.8761 0.5208 0.5974 0.8445 0.6100 0.8445 0.5208 0.8761 0.5208 0.6100 0.8761 0.8445 0.8445 0.8761 0.8445 0.5022 0.5208 0.8445 0.5208 0.5974 0.5208 0.5208 0.8761 0.8761 0.5022 0.5208 0.5974 0.8445 0.6100 0.5974 0.8761 0.5208 0.8445 0.5974 0.6100 0.5974 0.5022 0.5022 0.6100 0.5974 0.5022 0.8761 0.5974 0.8761 0.5208 0.5022 0.8761 0.6100 0.6100 0.8761 0.6100 0.5022 0.6100 0.5022 0.8761 0.5208 0.5208 0.8761 0.8761 0.8445 0.5208 0.8761 0.5208 0.5022 0.5974 0.5208 0.8761 0.5022 0.8761 0.8761 0.5208 0.5208 0.5974 0.6100 0.5208 0.5208 0.8445 0.6100 0.6100 0.5974 0.6100 0.6100 0.8445 0.6100 0.6100 0.5022 0.8761 0.8761 0.5208 0.6100 0.5022 0.5208 0.5974 0.8761 0.8761 0.6100 0.8761 0.5974 0.8445 0.5022 0.8761 0.5022 0.8761 0.6100 0.5022 0.5208 0.8761 0.8761 0.8761 0.5208 0.5974 0.5974 0.5974 0.6100 0.5208 0.5974 0.5974 0.5974 0.5974 0.5974 0.8445 0.8445 0.6100 0.8445 0.8445 0.5022 0.6100 0.8445 0.8445 0.5974 0.8445 0.8761 0.5974 0.5208 0.5022 0.8445 0.8445 0.6100 0.5974 0.8761 0.6100 0.6100 0.5022 0.6100 0.5974 0.5208 0.5022 0.5208 0.5974 0.8761 0.5974 0.5208 0.5974 0.5974 0.8761 0.5208 0.8761 0.5208 0.8445 0.5208 0.5022 0.5022 0.6100 0.8445 0.8445 0.8761 0.5974 0.5208 0.5974 0.5022 0.6100 0.5974 0.6100 0.5022 0.6100 0.8445 0.5208 0.5974 0.8761 0.5022 0.5974 0.5974 0.8445 0.5022 0.6100 0.8761 0.5974 0.8761 0.5208 0.5022 0.5974 0.6100 0.8445 0.8761 0.5208 0.5974 0.6100 0.8445 0.5208 0.5974 0.8761 0.5208 0.5208 0.6100 0.8445 0.8445 0.8761 0.5022 0.6100 0.8445 0.8445 0.8445 0.5022 0.5208 0.5974 0.8445 0.5974 0.5974 0.5022 0.8445 0.8761 0.6100 0.8761 0.8761 0.8761 0.5208 0.5022 0.5974 0.5022 0.6100 0.8445 0.5022 0.5022 0.5208 0.5974 0.6100 0.6100 0.5208 0.8445 0.6100 0.8761 0.8761 0.8761 0.5208 0.5022 0.8761 0.6100 0.5974 0.8445 0.5974 0.5974 0.8761 0.6100 0.5022 0.5974 0.5022 0.8761 0.5022 0.6100 0.5974 0.5974 0.5974 0.5022 0.8761 0.6100 0.8761 0.8761 0.8761 0.6100 0.5974 0.5974 0.6100 0.8445 0.5974 0.5208 0.8761 0.6100 0.5974 0.6100 0.5022 0.8761 0.8761 0.8761 0.8445 0.6100 0.6100 0.6100 0.5974 0.5208 0.6100 0.5208 0.6100 0.5974 0.5974 0.5208 0.5974 0.5208 0.6100 0.6100 0.6100 0.5974 0.5208 0.6100 0.5208 0.8445 0.8761 0.8761 0.8761 0.5974 0.8445 0.6100 0.8761 0.5022 0.6100 0.5208 0.6100 0.5022 0.8761 0.8445 0.5022 0.5022 0.8445 0.5208 0.6100 0.5022 0.8761 0.5974 0.5022 0.5974 0.6100 0.5974 0.8445 0.8445 0.5208 0.5022 0.5208 0.8761 0.5022 0.5208 0.5208 0.5208 0.5974 0.5208 0.5022 0.8761 0.5022 0.8445 0.5974 0.5208 0.5974 0.5022 0.8445 0.5022 0.5208 0.8445 0.5208 0.5022 0.6100 0.8761 0.5974 0.6100 0.5022 0.5974 0.5022 0.5974 0.5022 0.5974 0.6100 0.8761 0.8761 0.5974 0.5974 0.6100 0.5208 0.5208 0.5022 0.5208 0.5208 0.8761 0.8445 0.5022 0.5022 0.5974 0.8761 0.6100 0.8445 0.8445 0.5208 0.5208 0.6100 0.8445 0.5022 0.5208 0.8445 0.5974 0.8445 0.6100 0.8445 0.5208 0.5022 0.5974 0.6100 0.8445 0.6100 0.5208 0.5022 0.5022 0.6100 0.5022 0.8445 0.5022 0.5022 0.8445 0.5208 0.6100 0.6100 0.6100 0.5022 0.5208 0.5208 0.8761 0.5022 0.5022 0.5022 0.5974 0.5974 0.6100 0.5208 0.5022 0.5208 0.5974 0.8761 0.5974 0.8761 0.6100 0.5022 0.8761 0.5022 0.5022 0.5974 0.5208 0.5208 0.8445 0.6100 0.5022 0.8761 0.8445 0.5974 0.5974 0.5974 0.5022 0.5022 0.5208 0.5022 0.6100 0.6100 0.8761 0.6100 0.5208 0.6100 0.8445 0.6100 0.6100 0.5022 0.5974 0.5022 0.5974 0.6100 0.8761 0.5208 0.6100 0.6100 0.8445 0.8445 0.8761 0.5022 0.5022 0.5208 0.5974 0.5022 0.8445 0.8445 0.5022 0.6100 0.8761 0.5208 0.8761 0.5974 0.5208 0.8445 0.8445 0.8445 0.8761 0.5974 0.5022 0.5974 0.5974 0.6100 0.5022 0.8445 0.5974 0.5208 0.8445 0.8761 0.6100 0.5022 0.5208 0.5974 0.8761 0.8445 0.8445 0.8445 0.5022 0.8761 0.8445 0.8445 0.5974 0.5974 0.5022 0.6100 0.6100 0.5208 0.6100 0.6100 0.5208 0.5208 0.6100 0.6100 0.5974 0.6100 0.5974 0.5022 0.8761 0.8761 0.5208 0.6100 0.8445 0.6100 0.8761 0.5022 0.5022 0.5022 0.5208 0.5022 0.8445 0.8761 0.8445 0.5208 0.5974 0.6100 0.6100 0.5974 0.5022 0.5208 0.5974 0.8761 0.8445 0.6100 0.6100 0.5208 0.5208 0.8761 0.8761 0.5022 0.6100 0.6100 0.5974 0.6100 0.8445 0.8445 0.8761 0.5022 0.5022 0.5022 0.8761 0.6100 0.6100 0.8445" HIT_INDICES="232 3487 5856 5880 5976 5994 6068 6248 6279 6429 6733 7780 9208 11951 14592 24527 24786 24978 26387 26569 26622 27116 27356 28347 29154 29325 32576 48976 52886 54973" ES_PROFILE="-0.0039 -0.0590 0.3333 0.5942 0.6855 0.7654 0.8152 0.8371 0.8591 0.8719 0.8761 0.8624 0.8406 0.7956 0.7518 0.5840 0.5799 0.5769 0.5532 0.5503 0.5496 0.5414 0.5374 0.5208 0.5071 0.5043 0.4493 0.1718 0.1057 0.0704" RANK_AT_ES="6733.0000" RANK_SCORE_AT_ES="14.7604"/>
  <DTG RANKED_LIST="fpkm.rnk" TEMPLATE="sample.cls" GENESET="gene_sets.gmt#CELL_CELL_JUNCTION(GO:0005911)" ES="0.8524" NES="1.3347" NP="0.1410" FDR="0.7282" FWER="0.3250" RND_ES="0.8998 0.5043 0.5043 0.5476 0.5476 0.8524 0.5476 0.8524 0.5495 0.8524 0.8998 0.8524 0.8524 0.8524 0.5476 0.5495 0.5043 0.5043 0.5043 0.5028 0.5028 0.5043 0.8524 0.5043 0.5028 0.8524 0.8524 0.5028 0.5476 0.8524 0.5495 0.5476 0.8998 0.8524 0.8998 0.5028 0.8524 0.5476 0.5028 0.5028 0.5495 0.5495 0.5028 0.8524 0.5495 0.8524 0.5028 0.5043 0.8524 0.5495 0.8524 0.8998 0.5476 0.5028 0.5043 0.8524 0.8524 0.5028 0.5043 0.5476 0.5476 0.8524 0.5028 0.8998 0.5028 0.5476 0.8998 0.5043 0.5495 0.8998 0.5028 0.5476 0.5495 0.8524 0.8524 0.5043 0.8998 0.8998 0.5476 0.5476 0.5495 0.8524 0.5043 0.5043 0.5028 0.8998 0.5028 0.5028 0.5028 0.5495 0.8998 0.5476 0.8998 0.5476 0.5495 0.8524 0.5028 0.5043 0.8998 0.5495 0.5495 0.8524 0.5043 0.8998 0.5476 0.8998 0.5495 0.8524 0.5043 0.8998 0.8524 0.8998 0.8524 0.8524 0.8998 0.5476 0.5476 0.5043 0.5495 0.5028 0.5476 0.8524 0.8524 0.8524 0.8524 0.5495 0.5028 0.8524 0.5028 0.5476 0.8524 0.8998 0.5028 0.5028 0.5028 0.5028 0.5476 0.8998 0.8998 0.8524 0.5495 0.8524 0.8524 0.8998 0.5028 0.8524 0.8998 0.8524 0.5495 0.5495 0.5028 0.5495 0.5495 0.5476 0.8524 0.8998 0.5495 0.5476 0.5476 0.5028 0.8524 0.5495 0.5476 0.5043 0.5476 0.5476 0.8998 0.8998 0.8998 0.5028 0.5495 0.8524 0.5495 0.8524 0.5476 0.8524 0.5028 0.8524 0.5028 0.8524 0.5028 0.5028 0.5476 0.8524 0.5043 0.5028 0.5043 0.8524 0.8524 0.5495 0.5476 0.5028 0.8998 0.8998 0.5495 0.5028 0.5028 0.5476 0.5028 0.8998 0.5043 0.5043 0.5028 0.8998 0.5043 0.5028 0.5043 0.5028 0.5476 0.5028 0.5043 0.8524 0.5028 0.5043 0.5043 0.5495 0.5495 0.5495 0.8524 0.5028 0.8998 0.5476 0.8998 0.8998 0.5476 0.5495 0.5495 0.5495 0.8998 0.5043 0.5476 0.5028 0.5043 0.5043 0.8524 0.5028 0.8524 0.5476 0.8998 0.5476 0.5476 0.5476 0.8998 0.8524 0.5495 0.8524 0.5043 0.5043 0.5495 0.8998 0.5495 0.8524 0.5495 0.5495 0.5043 0.8524 0.5495 0.8524 0.8524 0.8998 0.5043 0.5476 0.5028 0.5028 0.5495 0.5495 0.5028 0.5495 0.5028 0.5028 0.5495 0.8998 0.8524 0.8998 0.5495 0.5495 0.8524 0.5495 0.5476 0.8998 0.8524 0.5028 0.5028 0.8524 0.5476 0.5476 0.5043 0.8998 0.5028 0.8524 0.5043 0.5043 0.8524 0.8998 0.8524 0.5043 0.5043 0.5043 0.8524 0.8524 0.5476 0.8524 0.5028 0.5043 0.5476 0.8524 0.8524 0.5476 0.5028 0.5043 0.8998 0.5028 0.8524 0.5495 0.8524 0.5476 0.5028 0.5043 0.8998 0.5043 0.5043 0.8998 0.5043 0.5476 0.5495 0.5476 0.5028 0.5043 0.5476 0.5043 0.8524 0.5043 0.5028 0.5028 0.8998 0.5043 0.8998 0.5043 0.5476 0.5028 0.8524 0.5028 0.5028 0.5476 0.5028 0.5043 0.5476 0.5043 0.5476 0.8998 0.5476 0.5028 0.5476 0.8998 0.8998 0.8998 0.5476 0.5043 0.8524 0.5028 0.8524 0.8524 0.8524 0.5043 0.5028 0.5043 0.5495 0.5476 0.8524 0.5043 0.8524 0.5495 0.5043 0.5043 0.8524 0.8524 0.5043 0.5028 0.5495 0.8524 0.5495 0.5476 0.5495 0.5043 0.5043 0.5043 0.5495 0.8524 0.5028 0.8998 0.8998 0.5476 0.5495 0.5495 0.5476 0.8524 0.8524 0.5476 0.5476 0.5476 0.5043 0.5495 0.8524 0.5028 0.5028 0.5043 0.5043 0.5043 0.5043 0.5043 0.8998 0.8524 0.5043 0.5043 0.5495 0.5495 0.8998 0.5043 0.5043 0.8524 0.5028 0.5495 0.8524 0.5043 0.5476 0.8998 0.5495 0.8998 0.5043 0.8524 0.5043 0.5495 0.8524 0.8998 0.8998 0.8524 0.8998 0.5028 0.5043 0.8998 0.5043 0.5476 0.5043 0.5043 0.8524 0.8524 0.5028 0.5043 0.5476 0.8998 0.5495 0.5476 0.8524 0.5043 0.8998 0.5476 0.5495 0.5476 0.5028 0.5028 0.5495 0.5476 0.5028 0.8524 0.5476 0.8524 0.5043 0.5028 0.8524 0.5495 0.5495 0.8524 0.5495 0.5028 0.5495 0.5028 0.8524 0.5043 0.5043 0.8524 0.8524 0.8998 0.5043 0.8524 0.5043 0.5028 0.5476 0.5043 0.8524 0.5028 0.8524 0.8524 0.5043 0.5043 0.5476 0.5495 0.5043 0.5043 0.8998 0.5495 0.5495 0.5476 0.5495 0.5495 0.8998 0.5495 0.5495 0.5028 0.8524 0.8524 0.5043 0.5495 0.5028 0.5043 0.5476 0.8524 0.8524 0.5495 0.8524 0.5476 0.8998 0.5028 0.8524 0.5028 0.8524 0.5495 0.5028 0.5043 0.8524 0.8524 0.8524 0.5043 0.5476 0.5476 0.5476 0.5495 0.5043 0.5476 0.5476 0.5476 0.5476 0.5476 0.8998 0.8998 0.5495 0.8998 0.8998 0.5028 0.5495 0.8998 0.8998 0.5476 0.8998 0.8524 0.5476 0.5043 0.5028 0.8998 0.8998 0.5495 0.5476 0.8524 0.5495 0.5495 0.5028 0.5495 0.5476 0.5043 0.5028 0.5043 0.5476 0.8524 0.5476 0.5043 0.5476 0.5476 0.8524 0.5043 0.8524 0.5043 0.8998 0.5043 0.5028 0.5028 0.5495 0.8998 0.8998 0.8524 0.5476 0.5043 0.5476 0.5028 0.5495 0.5476 0.5495 0.5028 0.5495 0.8998 0.5043 0.5476 0.8524 0.5028 0.5476 0.5476 0.8998 0.5028 0.5495 0.8524 0.5476 0.8524 0.5043 0.5028 0.5476 0.5495 0.8998 0.8524 0.5043 0.5476 0.5495 0.8998 0.5043 0.5476 0.8524 0.5043 0.5043 0.5495 0.8998 0.8998 0.8524 0.5028 0.5495 0.8998 0.8998 0.8998 0.5028 0.5043 0.5476 0.8998 0.5476 0.5476 0.5028 0.8998 0.8524 0.5495 0.8524 0.8524 0.8524 0.5043 0.5028 0.5476 0.5028 0.5495 0.8998 0.5028 0.5028 0.5043 0.5476 0.5495 0.5495 0.5043 0.8998 0.5495 0.8524 0.8524 0.8524 0.5043 0.5028 0.8524 0.5495 0.5476 0.8998 0.5476 0.5476 0.8524 0.5495 0.5028 0.5476 0.5028 0.8524 0.5028 0.5495 0.5476 0.5476 0.5476 0.5028 0.8524 0.5495 0.8524 0.8524 0.8524 0.5495 0.5476 0.5476 0.5495 0.8998 0.5476 0.5043 0.8524 0.5495 0.5476 0.5495 0.5028 0.8524 0.8524 0.8524 0.8998 0.5495 0.5495 0.5495 0.5476 0.5043 0.5495 0.5043 0.5495 0.5476 0.5476 0.5043 0.5476 0.5043 0.5495 0.5495 0.5495 0.5476 0.5043 0.5495 0.5043 0.8998 0.8524 0.8524 0.8524 0.5476 0.8998 0.5495 0.8524 0.5028 0.5495 0.5043 0.5495 0.5028 0.8524 0.8998 0.5028 0.5028 0.8998 0.5043 0.5495 0.5028 0.8524 0.5476 0.5028 0.5476 0.5495 0.5476 0.8998 0.8998 0.5043 0.5028 0.5043 0.8524 0.5028 0.5043 0.5043 0.5043 0.5476 0.5043 0.5028 0.8524 0.5028 0.8998 0.5476 0.5043 0.5476 0.5028 0.8998 0.5028 0.5043 0.8998 0.5043 0.5028 0.5495 0.8524 0.5476 0.5495 0.5028 0.5476 0.5028 0.5476 0.5028 0.5476 0.5495 0.8524 0.8524 0.5476 0.5476 0.5495 0.5043 0.5043 0.5028 0.5043 0.5043 0.8524 0.8998 0.5028 0.5028 0.5476 0.8524 0.5495 0.8998 0.8998 0.5043 0.5043 0.5495 0.8998 0.5028 0.5043 0.8998 0.5476 0.8998 0.5495 0.8998 0.5043 0.5028 0.5476 0.5495 0.8998 0.5495 0.5043 0.5028 0.5028 0.5495 0.5028 0.8998 0.5028 0.5028 0.8998 0.5043 0.5495 0.5495 0.5495 0.5028 0.5043 0.5043 0.8524 0.5028 0.5028 0.5028 0.5476 0.5476 0.5495 0.5043 0.5028 0.5043 0.5476 0.8524 0.5476 0.8524 0.5495 0.5028 0.8524 0.5028 0.5028 0.5476 0.5043 0.5043 0.8998 0.5495 0.5028 0.8524 0.8998 0.5476 0.5476 0.5476 0.5028 0.5028 0.5043 0.5028 0.5495 0.5495 0.8524 0.5495 0.5043 0.5495 0.8998 0.5495 0.5495 0.5028 0.5476 0.5028 0.5476 0.5495 0.8524 0.5043 0.5495 0.5495 0.8998 0.8998 0.8524 0.5028 0.5028 0.5043 0.5476 0.5028 0.8998 0.8998 0.5028 0.5495 0.8524 0.5043 0.8524 0.5476 0.5043 0.8998 0.8998 0.8998 0.8524 0.5476 0.5028 0.5476 0.5476 0.5495 0.5028 0.8998 0.5476 0.5043 0.8998 0.8524 0.5495 0.5028 0.5043 0.5476 0.8524 0.8998 0.8998 0.8998 0.5028 0.8524 0.8998 0.8998 0.5476 0.5476 0.5028 0.5495 0.5495 0.5043 0.5495 0.5495 0.5043 0.5043 0.5495 0.5495 0.5476 0.5495 0.5476 0.5028 0.8524 0.8524 0.5043 0.5495 0.8998 0.5495 0.8524 0.5028 0.5028 0.5028 0.5043 0.5028 0.8998 0.8524 0.8998 0.5043 0.5476 0.5495 0.5495 0.5476 0.5028 0.5043 0.5476 0.8524 0.8998 0.5495 0.5495 0.5043 0.5043 0.8524 0.8524 0.5028 0.5495 0.5495 0.5476 0.5495 0.8998 0.8998 0.8524 0.5028 0.5028 0.5028 0.8524 0.5495 0.5495 0.8998" HIT_INDICES="639 696 769 844 1484 1553 2581 2601 2766 2840 3027 3123 3774 4003 4008 4100 4287 4383 4422 4462 4718 4721 5305 5396 5507 5827 5836 5839 5841 5845 5882 5884 5912 5923 5941 5959 6011 6064 6121 6158 6163 6202 6248 6259 6314 6319 6320 6333 6412 6507 6573 6670 6796 6814 6818 6928 6987 7015 7027 7055 7103 7155 7374 7432 7457 7698 7806 7932 7969 8046 8072 8112 8261 8295 8340 8536 8594 8620 8865 8937 9011 9054 9087 9171 9386 9529 9543 9559 9613 9784 10040 10105 10111 10223 10339 10396 10450 10518 10643 10815 10860 10933 10939 11153 11223 11742 11853 11906 12010 12177 12432 12447 12611 12632 12700 12702 12755 12815 12898 13133 13182 13298 13413 13649 13673 13814 14100 14141 14175 14179 14348 14571 14579 14593 14654 14699 14735 14827 14885 15032 15036 15059 15249 15300 15335 15500 15596 15625 15684 15696 15718 15833 16064 16097 16371 16810 16892 17108 17114 17127 17139 17215 17265 17274 17351 17393 17529 17569 17574 17643 17658 17704 17761 17788 17801 17804 17915 17988 18009 18065 18517 18659 18713 18747 18800 19016 19064 19080 19219 19250 19253 19291 19552 19586 19615 19638 19641 19645 19839 19847 19900 20014 20063 20069 20195 20217 20226 20325 20647 20704 20747 20748 20883 21162 21445 21447 21550 21595 21647 21713 21717 21729 21847 22026 22035 22134 22223 22270 22284 22444 22642 22666 22801 22836 22883 22895 22924 22943 22953 22997 23085 23155 23270 23437 23446 23507 23540 23567 23698 23719 23746 23748 23770 23848 23868 23915 23957 24090 24101 24157 24344 24449 24481 24752 24797 24841 24974 25100 25109 25233 25255 25327 25379 25385 25456 25558 25572 25607 25657 25689 25913 25921 25949 25952 26060 26063 26165 26166 26172 26209 26262 26406 26407 26542 26559 26704 26719 26777 26800 26967 26970 26995 27048 27054 27055 27065 27067 27073 27178 27245 27318 27345 27407 27409 27450 27478 27503 27532 27573 27580 27588 27604 27630 27641 27657 27699 27813 27842 27843 27853 27884 27918 28042 28049 28052 28134 28144 28152 28170 28196 28201 28204 28250 28505 28563 28572 28822 28871 28925 28942 28973 29037 29057 29077 29102 29115 29123 29124 29127 29201 29214 29224 29358 29387 29393 29420 29448 29495 29503 29515 29533 29560 29592 29615 29631 29635 29656 29685 29701 29706 29717 29742 29903 30039 30214 30709 30889 31229 31310 31889 32008 32308 32484 32855 32983 34075 34606 35785 36222 36842 38008 40330 41279 41571 42501 43109 44460 45207 45236 45251 45488 46254 46476 46727 46844 47526 48040 48480 50522 50779 50782 52308 53252 53600 55085 55402 56009" ES_PROFILE="-0.0109 -0.0118 -0.0131 -0.0143 -0.0252 -0.0264 -0.0439 -0.0442 -0.0470 -0.0482 -0.0514 -0.0530 -0.0641 -0.0680 -0.0680 -0.0696 -0.0727 -0.0744 -0.0750 -0.0757 -0.0800 -0.0800 -0.0900 -0.0915 -0.0934 0.2443 0.3839 0.4919 0.5901 0.6800 0.7105 0.7411 0.7628 0.7828 0.7984 0.8107 0.8184 0.8238 0.8277 0.8311 0.8349 0.8377 0.8400 0.8427 0.8442 0.8465 0.8489 0.8510 0.8516 0.8516 0.8519 0.8515 0.8504 0.8511 0.8521 0.8511 0.8510 0.8514 0.8521 0.8524 0.8524 0.8523 0.8492 0.8488 0.8490 0.8454 0.8441 0.8424 0.8422 0.8413 0.8413 0.8411 0.8390 0.8388 0.8384 0.8354 0.8348 0.8347 0.8309 0.8300 0.8290 0.8286 0.8283 0.8272 0.8238 0.8217 0.8217 0.8217 0.8210 0.8184 0.8143 0.8134 0.8135 0.8119 0.8101 0.8094 0.8087 0.8077 0.8058 0.8031 0.8026 0.8015 0.8016 0.7982 0.7972 0.7885 0.7868 0.7861 0.7845 0.7818 0.7776 0.7775 0.7749 0.7747 0.7737 0.7738 0.7731 0.7722 0.7710 0.7671 0.7664 0.7646 0.7628 0.7589 0.7586 0.7564 0.7516 0.7511 0.7506 0.7507 0.7480 0.7443 0.7443 0.7442 0.7433 0.7426 0.7421 0.7407 0.7398 0.7375 0.7375 0.7372 0.7341 0.7334 0.7329 0.7302 0.7287 0.7283 0.7274 0.7273 0.7271 0.7252 0.7214 0.7209 0.7164 0.7090 0.7077 0.7041 0.7041 0.7040 0.7039 0.7027 0.7019 0.7019 0.7007 0.7001 0.6978 0.6972 0.6973 0.6962 0.6960 0.6953 0.6944 0.6941 0.6940 0.6940 0.6922 0.6910 0.6908 0.6899 0.6823 0.6800 0.6791 0.6786 0.6778 0.6742 0.6735 0.6733 0.6710 0.6706 0.6706 0.6700 0.6657 0.6652 0.6647 0.6644 0.6645 0.6645 0.6612 0.6612 0.6604 0.6585 0.6577 0.6577 0.6556 0.6553 0.6553 0.6536 0.6482 0.6473 0.6467 0.6467 0.6445 0.6398 0.6351 0.6351 0.6334 0.6327 0.6319 0.6308 0.6308 0.6307 0.6287 0.6257 0.6256 0.6240 0.6226 0.6218 0.6217 0.6190 0.6157 0.6153 0.6131 0.6125 0.6118 0.6117 0.6112 0.6109 0.6108 0.6101 0.6087 0.6076 0.6057 0.6029 0.6028 0.6018 0.6013 0.6009 0.5987 0.5984 0.5980 0.5980 0.5977 0.5964 0.5961 0.5954 0.5947 0.5925 0.5923 0.5914 0.5883 0.5866 0.5861 0.5815 0.5808 0.5801 0.5778 0.5757 0.5756 0.5736 0.5732 0.5720 0.5712 0.5711 0.5700 0.5683 0.5681 0.5675 0.5667 0.5662 0.5624 0.5623 0.5619 0.5619 0.5601 0.5601 0.5584 0.5584 0.5583 0.5577 0.5569 0.5545 0.5545 0.5522 0.5520 0.5495 0.5493 0.5484 0.5480 0.5452 0.5452 0.5448 0.5439 0.5438 0.5438 0.5437 0.5437 0.5436 0.5419 0.5408 0.5396 0.5391 0.5381 0.5381 0.5374 0.5370 0.5366 0.5361 0.5354 0.5354 0.5352 0.5350 0.5346 0.5344 0.5342 0.5335 0.5316 0.5311 0.5311 0.5310 0.5305 0.5299 0.5278 0.5278 0.5277 0.5264 0.5262 0.5261 0.5258 0.5254 0.5253 0.5253 0.5246 0.5202 0.5193 0.5191 0.5149 0.5141 0.5132 0.5129 0.5124 0.5113 0.5110 0.5107 0.5103 0.5101 0.5100 0.5100 0.5099 0.5087 0.5085 0.5083 0.5061 0.5056 0.5055 0.5051 0.5046 0.5038 0.5037 0.5035 0.5032 0.5028 0.5023 0.5019 0.5016 0.5016 0.5012 0.5008 0.5005 0.5004 0.5003 0.4999 0.4971 0.4948 0.4919 0.4835 0.4804 0.4746 0.4733 0.4634 0.4614 0.4563 0.4533 0.4470 0.4449 0.4263 0.4173 0.3972 0.3898 0.3792 0.3594 0.3199 0.3037 0.2988 0.2829 0.2726 0.2496 0.2369 0.2364 0.2362 0.2322 0.2191 0.2154 0.2111 0.2091 0.1975 0.1888 0.1813 0.1466 0.1422 0.1422 0.1162 0.1001 0.0942 0.0689 0.0636 0.0532" RANK_AT_ES="7055.0000" RANK_SCORE_AT_ES="10.7978"/>
  <DTG RANKED_LIST="fpkm.rnk" TEMPLATE="sample.cls" GENESET="gene_sets.gmt#MULTICELLULAR_ORGANISMAL_SIGNALING(GO:0035637)" ES="0.8420" NES="1.3347" NP="0.1410" FDR="0.7289" FWER="0.3250" RND_ES="0.8580 0.5003 0.5003 0.5336 0.5336 0.8420 0.5336 0.8420 0.5706 0.8420 0.8580 0.8420 0.8420 0.8420 0.5336 0.5706 0.5003 0.5003 0.5003 0.4994 0.4994 0.5003 0.8420 0.5003 0.4994 0.8420 0.8420 0.4994 0.5336 0.8420 0.5706 0.5336 0.8580 0.8420 0.8580 0.4994 0.8420 0.5336 0.4994 0.4994 0.5706 0.5706 0.4994 0.8420 0.5706 0.8420 0.4994 0.5003 0.8420 0.5706 0.8420 0.8580 0.5336 0.4994 0.5003 0.8420 0.8420 0.4994 0.5003 0.5336 0.5336 0.8420 0.4994 0.8580 0.4994 0.5336 0.8580 0.5003 0.5706 0.8580 0.4994 0.5336 0.5706 0.8420 0.8420 0.5003 0.8580 0.8580 0.5336 0.5336 0.5706 0.8420 0.5003 0.5003 0.4994 0.8580 0.4994 0.4994 0.4994 0.5706 0.8580 0.5336 0.8580 0.5336 0.5706 0.8420 0.4994 0.5003 0.8580 0.5706 0.5706 0.8420 0.5003 0.8580 0.5336 0.8580 0.5706 0.8420 0.5003 0.8580 0.8420 0.8580 0.8420 0.8420 0.8580 0.5336 0.5336 0.5003 0.5706 0.4994 0.5336 0.8420 0.8420 0.8420 0.8420 0.5706 0.4994 0.8420 0.4994 0.5336 0.8420 0.8580 0.4994 0.4994 0.4994 0.4994 0.5336 0.8580 0.8580 0.8420 0.5706 0.8420 0.8420 0.8580 0.4994 0.8420 0.8580 0.8420 0.5706 0.5706 0.4994 0.5706 0.5706 0.5336 0.8420 0.8580 0.5706 0.5336 0.5336 0.4994 0.8420 0.5706 0.5336 0.5003 0.5336 0.5336 0.8580 0.8580 0.8580 0.4994 0.5706 0.8420 0.5706 0.8420 0.5336 0.8420 0.4994 0.8420 0.4994 0.8420 0.4994 0.4994 0.5336 0.8420 0.5003 0.4994 0.5003 0.8420 0.8420 0.5706 0.5336 0.4994 0.8580 0.8580 0.5706 0.4994 0.4994 0.5336 0.4994 0.8580 0.5003 0.5003 0.4994 0.8580 0.5003 0.4994 0.5003 0.4994 0.5336 0.4994 0.5003 0.8420 0.4994 0.5003 0.5003 0.5706 0.5706 0.5706 0.8420 0.4994 0.8580 0.5336 0.8580 0.8580 0.5336 0.5706 0.5706 0.5706 0.8580 0.5003 0.5336 0.4994 0.5003 0.5003 0.8420 0.4994 0.8420 0.5336 0.8580 0.5336 0.5336 0.5336 0.8580 0.8420 0.5706 0.8420 0.5003 0.5003 0.5706 0.8580 0.5706 0.8420 0.5706 0.5706 0.5003 0.8420 0.5706 0.8420 0.8420 0.8580 0.5003 0.5336 0.4994 0.4994 0.5706 0.5706 0.4994 0.5706 0.4994 0.4994 0.5706 0.8580 0.8420 0.8580 0.5706 0.5706 0.8420 0.5706 0.5336 0.8580 0.8420 0.4994 0.4994 0.8420 0.5336 0.5336 0.5003 0.8580 0.4994 0.8420 0.5003 0.5003 0.8420 0.8580 0.8420 0.5003 0.5003 0.5003 0.8420 0.8420 0.5336 0.8420 0.4994 0.5003 0.5336 0.8420 0.8420 0.5336 0.4994 0.5003 0.8580 0.4994 0.8420 0.5706 0.8420 0.5336 0.4994 0.5003 0.8580 0.5003 0.5003 0.8580 0.5003 0.5336 0.5706 0.5336 0.4994 0.5003 0.5336 0.5003 0.8420 0.5003 0.4994 0.4994 0.8580 0.5003 0.8580 0.5003 0.5336 0.4994 0.8420 0.4994 0.4994 0.5336 0.4994 0.5003 0.5336 0.5003 0.5336 0.8580 0.5336 0.4994 0.5336 0.8580 0.8580 0.8580 0.5336 0.5003 0.8420 0.4994 0.8420 0.8420 0.8420 0.5003 0.4994 0.5003 0.5706 0.5336 0.8420 0.5003 0.8420 0.5706 0.5003 0.5003 0.8420 0.8420 0.5003 0.4994 0.5706 0.8420 0.5706 0.5336 0.5706 0.5003 0.5003 0.5003 0.5706 0.8420 0.4994 0.8580 0.8580 0.5336 0.5706 0.5706 0.5336 0.8420 0.8420 0.5336 0.5336 0.5336 0.5003 0.5706 0.8420 0.4994 0.4994 0.5003 0.5003 0.5003 0.5003 0.5003 0.8580 0.8420 0.5003 0.5003 0.5706 0.5706 0.8580 0.5003 0.5003 0.8420 0.4994 0.5706 0.8420 0.5003 0.5336 0.8580 0.5706 0.8580 0.5003 0.8420 0.5003 0.5706 0.8420 0.8580 0.8580 0.8420 0.8580 0.4994 0.5003 0.8580 0.5003 0.5336 0.5003 0.5003 0.8420 0.8420 0.4994 0.5003 0.5336 0.8580 0.5706 0.5336 0.8420 0.5003 0.8580 0.5336 0.5706 0.5336 0.4994 0.4994 0.5706 0.5336 0.4994 0.8420 0.5336 0.8420 0.5003 0.4994 0.8420 0.5706 0.5706 0.8420 0.5706 0.4994 0.5706 0.4994 0.8420 0.5003 0.5003 0.8420 0.8420 0.8580 0.5003 0.8420 0.5003 0.4994 0.5336 0.5003 0.8420 0.4994 0.8420 0.8420 0.5003 0.5003 0.5336 0.5706 0.5003 0.5003 0.8580 0.5706 0.5706 0.5336 0.5706 0.5706 0.8580 0.5706 0.5706 0.4994 0.8420 0.8420 0.5003 0.5706 0.4994 0.5003 0.5336 0.8420 0.8420 0.5706 0.8420 0.5336 0.8580 0.4994 0.8420 0.4994 0.8420 0.5706 0.4994 0.5003 0.8420 0.8420 0.8420 0.5003 0.5336 0.5336 0.5336 0.5706 0.5003 0.5336 0.5336 0.5336 0.5336 0.5336 0.8580 0.8580 0.5706 0.8580 0.8580 0.4994 0.5706 0.8580 0.8580 0.5336 0.8580 0.8420 0.5336 0.5003 0.4994 0.8580 0.8580 0.5706 0.5336 0.8420 0.5706 0.5706 0.4994 0.5706 0.5336 0.5003 0.4994 0.5003 0.5336 0.8420 0.5336 0.5003 0.5336 0.5336 0.8420 0.5003 0.8420 0.5003 0.8580 0.5003 0.4994 0.4994 0.5706 0.8580 0.8580 0.8420 0.5336 0.5003 0.5336 0.4994 0.5706 0.5336 0.5706 0.4994 0.5706 0.8580 0.5003 0.5336 0.8420 0.4994 0.5336 0.5336 0.8580 0.4994 0.5706 0.8420 0.5336 0.8420 0.5003 0.4994 0.5336 0.5706 0.8580 0.8420 0.5003 0.5336 0.5706 0.8580 0.5003 0.5336 0.8420 0.5003 0.5003 0.5706 0.8580 0.8580 0.8420 0.4994 0.5706 0.8580 0.8580 0.8580 0.4994 0.5003 0.5336 0.8580 0.5336 0.5336 0.4994 0.8580 0.8420 0.5706 0.8420 0.8420 0.8420 0.5003 0.4994 0.5336 0.4994 0.5706 0.8580 0.4994 0.4994 0.5003 0.5336 0.5706 0.5706 0.5003 0.8580 0.5706 0.8420 0.8420 0.8420 0.5003 0.4994 0.8420 0.5706 0.5336 0.8580 0.5336 0.5336 0.8420 0.5706 0.4994 0.5336 0.4994 0.8420 0.4994 0.5706 0.5336 0.5336 0.5336 0.4994 0.8420 0.5706 0.8420 0.8420 0.8420 0.5706 0.5336 0.5336 0.5706 0.8580 0.5336 0.5003 0.8420 0.5706 0.5336 0.5706 0.4994 0.8420 0.8420 0.8420 0.8580 0.5706 0.5706 0.5706 0.5336 0.5003 0.5706 0.5003 0.5706 0.5336 0.5336 0.5003 0.5336 0.5003 0.5706 0.5706 0.5706 0.5336 0.5003 0.5706 0.5003 0.8580 0.8420 0.8420 0.8420 0.5336 0.8580 0.5706 0.8420 0.4994 0.5706 0.5003 0.5706 0.4994 0.8420 0.8580 0.4994 0.4994 0.8580 0.5003 0.5706 0.4994 0.8420 0.5336 0.4994 0.5336 0.5706 0.5336 0.8580 0.8580 0.5003 0.4994 0.5003 0.8420 0.4994 0.5003 0.5003 0.5003 0.5336 0.5003 0.4994 0.8420 0.4994 0.8580 0.5336 0.5003 0.5336 0.4994 0.8580 0.4994 0.5003 0.8580 0.5003 0.4994 0.5706 0.8420 0.5336 0.5706 0.4994 0.5336 0.4994 0.5336 0.4994 0.5336 0.5706 0.8420 0.8420 0.5336 0.5336 0.5706 0.5003 0.5003 0.4994 0.5003 0.5003 0.8420 0.8580 0.4994 0.4994 0.5336 0.8420 0.5706 0.8580 0.8580 0.5003 0.5003 0.5706 0.8580 0.4994 0.5003 0.8580 0.5336 0.8580 0.5706 0.8580 0.5003 0.4994 0.5336 0.5706 0.8580 0.5706 0.5003 0.4994 0.4994 0.5706 0.4994 0.8580 0.4994 0.4994 0.8580 0.5003 0.5706 0.5706 0.5706 0.4994 0.5003 0.5003 0.8420 0.4994 0.4994 0.4994 0.5336 0.5336 0.5706 0.5003 0.4994 0.5003 0.5336 0.8420 0.5336 0.8420 0.5706 0.4994 0.8420 0.4994 0.4994 0.5336 0.5003 0.5003 0.8580 0.5706 0.4994 0.8420 0.8580 0.5336 0.5336 0.5336 0.4994 0.4994 0.5003 0.4994 0.5706 0.5706 0.8420 0.5706 0.5003 0.5706 0.8580 0.5706 0.5706 0.4994 0.5336 0.4994 0.5336 0.5706 0.8420 0.5003 0.5706 0.5706 0.8580 0.8580 0.8420 0.4994 0.4994 0.5003 0.5336 0.4994 0.8580 0.8580 0.4994 0.5706 0.8420 0.5003 0.8420 0.5336 0.5003 0.8580 0.8580 0.8580 0.8420 0.5336 0.4994 0.5336 0.5336 0.5706 0.4994 0.8580 0.5336 0.5003 0.8580 0.8420 0.5706 0.4994 0.5003 0.5336 0.8420 0.8580 0.8580 0.8580 0.4994 0.8420 0.8580 0.8580 0.5336 0.5336 0.4994 0.5706 0.5706 0.5003 0.5706 0.5706 0.5003 0.5003 0.5706 0.5706 0.5336 0.5706 0.5336 0.4994 0.8420 0.8420 0.5003 0.5706 0.8580 0.5706 0.8420 0.4994 0.4994 0.4994 0.5003 0.4994 0.8580 0.8420 0.8580 0.5003 0.5336 0.5706 0.5706 0.5336 0.4994 0.5003 0.5336 0.8420 0.8580 0.5706 0.5706 0.5003 0.5003 0.8420 0.8420 0.4994 0.5706 0.5706 0.5336 0.5706 0.8580 0.8580 0.8420 0.4994 0.4994 0.4994 0.8420 0.5706 0.5706 0.8580" HIT_INDICES="173 191 615 696 715 844 891 1105 1243 1494 1553 1983 2039 2373 2609 2989 3222 3563 3752 3760 3914 4462 4709 4866 5786 5835 5841 5882 5884 5959 6011 6091 6102 6120 6198 6234 6248 6314 6332 6412 6432 6468 6507 6569 6573 6608 6670 6818 6844 7008 7347 7544 7598 7697 7711 7758 7881 7932 7937 8155 8198 8363 8795 9011 9054 9087 9105 9322 9409 9472 9628 9909 10105 10116 10245 10266 10309 10339 10556 10887 11135 11201 11400 11744 12378 12693 12920 12981 12985 13305 13386 13419 13771 13795 13932 14291 14485 14948 15032 15347 15544 15641 15682 15946 16226 16789 16848 17165 17342 17517 17559 17669 18389 18462 18674 18676 19008 19143 19216 19248 19269 19419 20384 20609 21662 22134 22288 22360 22943 23002 23360 23921 24101 24404 25335 25340 25677 25689 25765 25767 25851 25890 25913 26231 26256 26406 26732 27263 27266 27321 27457 27459 27478 27641 27789 27876 28034 28049 28052 28204 28376 28435 28466 28679 28708 28768 28816 28942 28995 29095 29314 29340 29488 29513 29543 29585 29678 29847 30507 31776 32061 33472 35945 39078 41561 42300 43565 43832 43944 45282 48040 49655 50023 52693 53977 54899 58025 58060 58787" ES_PROFILE="-0.0029 -0.0032 -0.0104 -0.0118 -0.0121 -0.0142 -0.0150 -0.0186 -0.0209 -0.0252 -0.0262 -0.0334 -0.0344 -0.0400 -0.0440 -0.0504 -0.0544 -0.0601 -0.0633 -0.0634 -0.0660 -0.0753 -0.0795 -0.0821 -0.0977 0.2748 0.5294 0.6094 0.6888 0.7203 0.7415 0.7542 0.7675 0.7796 0.7874 0.7948 0.8024 0.8076 0.8133 0.8169 0.8213 0.8251 0.8286 0.8312 0.8348 0.8376 0.8397 0.8399 0.8420 0.8415 0.8374 0.8355 0.8360 0.8356 0.8367 0.8372 0.8363 0.8366 0.8377 0.8350 0.8354 0.8335 0.8270 0.8242 0.8242 0.8244 0.8249 0.8219 0.8212 0.8208 0.8188 0.8147 0.8119 0.8123 0.8107 0.8109 0.8108 0.8108 0.8077 0.8026 0.7989 0.7982 0.7953 0.7900 0.7796 0.7746 0.7712 0.7705 0.7708 0.7657 0.7647 0.7645 0.7588 0.7588 0.7568 0.7510 0.7480 0.7405 0.7393 0.7343 0.7312 0.7298 0.7294 0.7252 0.7207 0.7114 0.7106 0.7054 0.7027 0.6999 0.6994 0.6978 0.6858 0.6847 0.6813 0.6815 0.6760 0.6739 0.6729 0.6725 0.6723 0.6700 0.6538 0.6501 0.6324 0.6245 0.6220 0.6209 0.6112 0.6103 0.6043 0.5949 0.5919 0.5869 0.5712 0.5712 0.5655 0.5654 0.5642 0.5643 0.5629 0.5623 0.5620 0.5567 0.5563 0.5538 0.5484 0.5394 0.5394 0.5385 0.5363 0.5363 0.5360 0.5333 0.5308 0.5294 0.5268 0.5265 0.5265 0.5240 0.5211 0.5201 0.5197 0.5161 0.5156 0.5146 0.5138 0.5117 0.5108 0.5092 0.5055 0.5050 0.5025 0.5021 0.5017 0.5010 0.4994 0.4965 0.4854 0.4639 0.4590 0.4351 0.3932 0.3400 0.2979 0.2854 0.2640 0.2594 0.2576 0.2349 0.1881 0.1607 0.1545 0.1092 0.0874 0.0718 0.0188 0.0182 0.0059" RANK_AT_ES="6844.0000" RANK_SCORE_AT_ES="13.1272"/>
  <DTG RANKED_LIST="fpkm.rnk" TEMPLATE="sample.cls" GENESET="gene_sets.gmt#CALCIUM_ION_TRANSMEMBRANE_TRANSPORT_VIA_HIGH_VOLTAGE_GATED_CALCIUM_CHANNEL(GO:0061577)" ES="0.8831" NES="1.3347" NP="0.0000" FDR="0.7294" FWER="0.3250" RND_ES="0.8213 0.5180 0.5180 0.5826 0.5826 0.8831 0.5826 0.8831 0.6176 0.8831 0.8213 0.8831 0.8831 0.8831 0.5826 0.6176 0.5180 0.5180 0.5180 0.5537 0.5537 0.5180 0.8831 0.5180 0.5537 0.8831 0.8831 0.5537 0.5826 0.8831 0.6176 0.5826 0.8213 0.8831 0.8213 0.5537 0.8831 0.5826 0.5537 0.5537 0.6176 0.6176 0.5537 0.8831 0.6176 0.8831 0.5537 0.5180 0.8831 0.6176 0.8831 0.8213 0.5826 0.5537 0.5180 0.8831 0.8831 0.5537 0.5180 0.5826 0.5826 0.8831 0.5537 0.8213 0.5537 0.5826 0.8213 0.5180 0.6176 0.8213 0.5537 0.5826 0.6176 0.8831 0.8831 0.5180 0.8213 0.8213 0.5826 0.5826 0.6176 0.8831 0.5180 0.5180 0.5537 0.8213 0.5537 0.5537 0.5537 0.6176 0.8213 0.5826 0.8213 0.5826 0.6176 0.8831 0.5537 0.5180 0.8213 0.6176 0.6176 0.8831 0.5180 0.8213 0.5826 0.8213 0.6176 0.8831 0.5180 0.8213 0.8831 0.8213 0.8831 0.8831 0.8213 0.5826 0.5826 0.5180 0.6176 0.5537 0.5826 0.8831 0.8831 0.8831 0.8831 0.6176 0.5537 0.8831 0.5537 0.5826 0.8831 0.8213 0.5537 0.5537 0.5537 0.5537 0.5826 0.8213 0.8213 0.8831 0.6176 0.8831 0.8831 0.8213 0.5537 0.8831 0.8213 0.8831 0.6176 0.6176 0.5537 0.6176 0.6176 0.5826 0.8831 0.8213 0.6176 0.5826 0.5826 0.5537 0.8831 0.6176 0.5826 0.5180 0.5826 0.5826 0.8213 0.8213 0.8213 0.5537 0.6176 0.8831 0.6176 0.8831 0.5826 0.8831 0.5537 0.8831 0.5537 0.8831 0.5537 0.5537 0.5826 0.8831 0.5180 0.5537 0.5180 0.8831 0.8831 0.6176 0.5826 0.5537 0.8213 0.8213 0.6176 0.5537 0.5537 0.5826 0.5537 0.8213 0.5180 0.5180 0.5537 0.8213 0.5180 0.5537 0.5180 0.5537 0.5826 0.5537 0.5180 0.8831 0.5537 0.5180 0.5180 0.6176 0.6176 0.6176 0.8831 0.5537 0.8213 0.5826 0.8213 0.8213 0.5826 0.6176 0.6176 0.6176 0.8213 0.5180 0.5826 0.5537 0.5180 0.5180 0.8831 0.5537 0.8831 0.5826 0.8213 0.5826 0.5826 0.5826 0.8213 0.8831 0.6176 0.8831 0.5180 0.5180 0.6176 0.8213 0.6176 0.8831 0.6176 0.6176 0.5180 0.8831 0.6176 0.8831 0.8831 0.8213 0.5180 0.5826 0.5537 0.5537 0.6176 0.6176 0.5537 0.6176 0.5537 0.5537 0.6176 0.8213 0.8831 0.8213 0.6176 0.6176 0.8831 0.6176 0.5826 0.8213 0.8831 0.5537 0.5537 0.8831 0.5826 0.5826 0.5180 0.8213 0.5537 0.8831 0.5180 0.5180 0.8831 0.8213 0.8831 0.5180 0.5180 0.5180 0.8831 0.8831 0.5826 0.8831 0.5537 0.5180 0.5826 0.8831 0.8831 0.5826 0.5537 0.5180 0.8213 0.5537 0.8831 0.6176 0.8831 0.5826 0.5537 0.5180 0.8213 0.5180 0.5180 0.8213 0.5180 0.5826 0.6176 0.5826 0.5537 0.5180 0.5826 0.5180 0.8831 0.5180 0.5537 0.5537 0.8213 0.5180 0.8213 0.5180 0.5826 0.5537 0.8831 0.5537 0.5537 0.5826 0.5537 0.5180 0.5826 0.5180 0.5826 0.8213 0.5826 0.5537 0.5826 0.8213 0.8213 0.8213 0.5826 0.5180 0.8831 0.5537 0.8831 0.8831 0.8831 0.5180 0.5537 0.5180 0.6176 0.5826 0.8831 0.5180 0.8831 0.6176 0.5180 0.5180 0.8831 0.8831 0.5180 0.5537 0.6176 0.8831 0.6176 0.5826 0.6176 0.5180 0.5180 0.5180 0.6176 0.8831 0.5537 0.8213 0.8213 0.5826 0.6176 0.6176 0.5826 0.8831 0.8831 0.5826 0.5826 0.5826 0.5180 0.6176 0.8831 0.5537 0.5537 0.5180 0.5180 0.5180 0.5180 0.5180 0.8213 0.8831 0.5180 0.5180 0.6176 0.6176 0.8213 0.5180 0.5180 0.8831 0.5537 0.6176 0.8831 0.5180 0.5826 0.8213 0.6176 0.8213 0.5180 0.8831 0.5180 0.6176 0.8831 0.8213 0.8213 0.8831 0.8213 0.5537 0.5180 0.8213 0.5180 0.5826 0.5180 0.5180 0.8831 0.8831 0.5537 0.5180 0.5826 0.8213 0.6176 0.5826 0.8831 0.5180 0.8213 0.5826 0.6176 0.5826 0.5537 0.5537 0.6176 0.5826 0.5537 0.8831 0.5826 0.8831 0.5180 0.5537 0.8831 0.6176 0.6176 0.8831 0.6176 0.5537 0.6176 0.5537 0.8831 0.5180 0.5180 0.8831 0.8831 0.8213 0.5180 0.8831 0.5180 0.5537 0.5826 0.5180 0.8831 0.5537 0.8831 0.8831 0.5180 0.5180 0.5826 0.6176 0.5180 0.5180 0.8213 0.6176 0.6176 0.5826 0.6176 0.6176 0.8213 0.6176 0.6176 0.5537 0.8831 0.8831 0.5180 0.6176 0.5537 0.5180 0.5826 0.8831 0.8831 0.6176 0.8831 0.5826 0.8213 0.5537 0.8831 0.5537 0.8831 0.6176 0.5537 0.5180 0.8831 0.8831 0.8831 0.5180 0.5826 0.5826 0.5826 0.6176 0.5180 0.5826 0.5826 0.5826 0.5826 0.5826 0.8213 0.8213 0.6176 0.8213 0.8213 0.5537 0.6176 0.8213 0.8213 0.5826 0.8213 0.8831 0.5826 0.5180 0.5537 0.8213 0.8213 0.6176 0.5826 0.8831 0.6176 0.6176 0.5537 0.6176 0.5826 0.5180 0.5537 0.5180 0.5826 0.8831 0.5826 0.5180 0.5826 0.5826 0.8831 0.5180 0.8831 0.5180 0.8213 0.5180 0.5537 0.5537 0.6176 0.8213 0.8213 0.8831 0.5826 0.5180 0.5826 0.5537 0.6176 0.5826 0.6176 0.5537 0.6176 0.8213 0.5180 0.5826 0.8831 0.5537 0.5826 0.5826 0.8213 0.5537 0.6176 0.8831 0.5826 0.8831 0.5180 0.5537 0.5826 0.6176 0.8213 0.8831 0.5180 0.5826 0.6176 0.8213 0.5180 0.5826 0.8831 0.5180 0.5180 0.6176 0.8213 0.8213 0.8831 0.5537 0.6176 0.8213 0.8213 0.8213 0.5537 0.5180 0.5826 0.8213 0.5826 0.5826 0.5537 0.8213 0.8831 0.6176 0.8831 0.8831 0.8831 0.5180 0.5537 0.5826 0.5537 0.6176 0.8213 0.5537 0.5537 0.5180 0.5826 0.6176 0.6176 0.5180 0.8213 0.6176 0.8831 0.8831 0.8831 0.5180 0.5537 0.8831 0.6176 0.5826 0.8213 0.5826 0.5826 0.8831 0.6176 0.5537 0.5826 0.5537 0.8831 0.5537 0.6176 0.5826 0.5826 0.5826 0.5537 0.8831 0.6176 0.8831 0.8831 0.8831 0.6176 0.5826 0.5826 0.6176 0.8213 0.5826 0.5180 0.8831 0.6176 0.5826 0.6176 0.5537 0.8831 0.8831 0.8831 0.8213 0.6176 0.6176 0.6176 0.5826 0.5180 0.6176 0.5180 0.6176 0.5826 0.5826 0.5180 0.5826 0.5180 0.6176 0.6176 0.6176 0.5826 0.5180 0.6176 0.5180 0.8213 0.8831 0.8831 0.8831 0.5826 0.8213 0.6176 0.8831 0.5537 0.6176 0.5180 0.6176 0.5537 0.8831 0.8213 0.5537 0.5537 0.8213 0.5180 0.6176 0.5537 0.8831 0.5826 0.5537 0.5826 0.6176 0.5826 0.8213 0.8213 0.5180 0.5537 0.5180 0.8831 0.5537 0.5180 0.5180 0.5180 0.5826 0.5180 0.5537 0.8831 0.5537 0.8213 0.5826 0.5180 0.5826 0.5537 0.8213 0.5537 0.5180 0.8213 0.5180 0.5537 0.6176 0.8831 0.5826 0.6176 0.5537 0.5826 0.5537 0.5826 0.5537 0.5826 0.6176 0.8831 0.8831 0.5826 0.5826 0.6176 0.5180 0.5180 0.5537 0.5180 0.5180 0.8831 0.8213 0.5537 0.5537 0.5826 0.8831 0.6176 0.8213 0.8213 0.5180 0.5180 0.6176 0.8213 0.5537 0.5180 0.8213 0.5826 0.8213 0.6176 0.8213 0.5180 0.5537 0.5826 0.6176 0.8213 0.6176 0.5180 0.5537 0.5537 0.6176 0.5537 0.8213 0.5537 0.5537 0.8213 0.5180 0.6176 0.6176 0.6176 0.5537 0.5180 0.5180 0.8831 0.5537 0.5537 0.5537 0.5826 0.5826 0.6176 0.5180 0.5537 0.5180 0.5826 0.8831 0.5826 0.8831 0.6176 0.5537 0.8831 0.5537 0.5537 0.5826 0.5180 0.5180 0.8213 0.6176 0.5537 0.8831 0.8213 0.5826 0.5826 0.5826 0.5537 0.5537 0.5180 0.5537 0.6176 0.6176 0.8831 0.6176 0.5180 0.6176 0.8213 0.6176 0.6176 0.5537 0.5826 0.5537 0.5826 0.6176 0.8831 0.5180 0.6176 0.6176 0.8213 0.8213 0.8831 0.5537 0.5537 0.5180 0.5826 0.5537 0.8213 0.8213 0.5537 0.6176 0.8831 0.5180 0.8831 0.5826 0.5180 0.8213 0.8213 0.8213 0.8831 0.5826 0.5537 0.5826 0.5826 0.6176 0.5537 0.8213 0.5826 0.5180 0.8213 0.8831 0.6176 0.5537 0.5180 0.5826 0.8831 0.8213 0.8213 0.8213 0.5537 0.8831 0.8213 0.8213 0.5826 0.5826 0.5537 0.6176 0.6176 0.5180 0.6176 0.6176 0.5180 0.5180 0.6176 0.6176 0.5826 0.6176 0.5826 0.5537 0.8831 0.8831 0.5180 0.6176 0.8213 0.6176 0.8831 0.5537 0.5537 0.5537 0.5180 0.5537 0.8213 0.8831 0.8213 0.5180 0.5826 0.6176 0.6176 0.5826 0.5537 0.5180 0.5826 0.8831 0.8213 0.6176 0.6176 0.5180 0.5180 0.8831 0.8831 0.5537 0.6176 0.6176 0.5826 0.6176 0.8213 0.8213 0.8831 0.5537 0.5537 0.5537 0.8831 0.6176 0.6176 0.8213" HIT_INDICES="5835 6332 7881 7937 10245 13771 14826 18389 26446 28466 28963 41364 42300 58025 58787" ES_PROFILE="0.8758 0.8831 0.8600 0.8621 0.8245 0.7657 0.7486 0.6889 0.5527 0.5186 0.5103 0.3005 0.2847 0.0188 0.0059" RANK_AT_ES="6332.0000" RANK_SCORE_AT_ES="30.4468"/>
  <DTG RANKED_LIST="fpkm.rnk" TEMPLATE="sample.cls" GENESET="gene_sets.gmt#MESODERM_FORMATION(GO:0001707)" ES="0.8457" NES="1.3348" NP="0.0000" FDR="0.7301" FWER="0.3250" RND_ES="0.7769 0.5103 0.5103 0.5853 0.5853 0.8457 0.5853 0.8457 0.5801 0.8457 0.7769 0.8457 0.8457 0.8457 0.5853 0.5801 0.5103 0.5103 0.5103 0.5089 0.5089 0.5103 0.8457 0.5103 0.5089 0.8457 0.8457 0.5089 0.5853 0.8457 0.5801 0.5853 0.7769 0.8457 0.7769 0.5089 0.8457 0.5853 0.5089 0.5089 0.5801 0.5801 0.5089 0.8457 0.5801 0.8457 0.5089 0.5103 0.8457 0.5801 0.8457 0.7769 0.5853 0.5089 0.5103 0.8457 0.8457 0.5089 0.5103 0.5853 0.5853 0.8457 0.5089 0.7769 0.5089 0.5853 0.7769 0.5103 0.5801 0.7769 0.5089 0.5853 0.5801 0.8457 0.8457 0.5103 0.7769 0.7769 0.5853 0.5853 0.5801 0.8457 0.5103 0.5103 0.5089 0.7769 0.5089 0.5089 0.5089 0.5801 0.7769 0.5853 0.7769 0.5853 0.5801 0.8457 0.5089 0.5103 0.7769 0.5801 0.5801 0.8457 0.5103 0.7769 0.5853 0.7769 0.5801 0.8457 0.5103 0.7769 0.8457 0.7769 0.8457 0.8457 0.7769 0.5853 0.5853 0.5103 0.5801 0.5089 0.5853 0.8457 0.8457 0.8457 0.8457 0.5801 0.5089 0.8457 0.5089 0.5853 0.8457 0.7769 0.5089 0.5089 0.5089 0.5089 0.5853 0.7769 0.7769 0.8457 0.5801 0.8457 0.8457 0.7769 0.5089 0.8457 0.7769 0.8457 0.5801 0.5801 0.5089 0.5801 0.5801 0.5853 0.8457 0.7769 0.5801 0.5853 0.5853 0.5089 0.8457 0.5801 0.5853 0.5103 0.5853 0.5853 0.7769 0.7769 0.7769 0.5089 0.5801 0.8457 0.5801 0.8457 0.5853 0.8457 0.5089 0.8457 0.5089 0.8457 0.5089 0.5089 0.5853 0.8457 0.5103 0.5089 0.5103 0.8457 0.8457 0.5801 0.5853 0.5089 0.7769 0.7769 0.5801 0.5089 0.5089 0.5853 0.5089 0.7769 0.5103 0.5103 0.5089 0.7769 0.5103 0.5089 0.5103 0.5089 0.5853 0.5089 0.5103 0.8457 0.5089 0.5103 0.5103 0.5801 0.5801 0.5801 0.8457 0.5089 0.7769 0.5853 0.7769 0.7769 0.5853 0.5801 0.5801 0.5801 0.7769 0.5103 0.5853 0.5089 0.5103 0.5103 0.8457 0.5089 0.8457 0.5853 0.7769 0.5853 0.5853 0.5853 0.7769 0.8457 0.5801 0.8457 0.5103 0.5103 0.5801 0.7769 0.5801 0.8457 0.5801 0.5801 0.5103 0.8457 0.5801 0.8457 0.8457 0.7769 0.5103 0.5853 0.5089 0.5089 0.5801 0.5801 0.5089 0.5801 0.5089 0.5089 0.5801 0.7769 0.8457 0.7769 0.5801 0.5801 0.8457 0.5801 0.5853 0.7769 0.8457 0.5089 0.5089 0.8457 0.5853 0.5853 0.5103 0.7769 0.5089 0.8457 0.5103 0.5103 0.8457 0.7769 0.8457 0.5103 0.5103 0.5103 0.8457 0.8457 0.5853 0.8457 0.5089 0.5103 0.5853 0.8457 0.8457 0.5853 0.5089 0.5103 0.7769 0.5089 0.8457 0.5801 0.8457 0.5853 0.5089 0.5103 0.7769 0.5103 0.5103 0.7769 0.5103 0.5853 0.5801 0.5853 0.5089 0.5103 0.5853 0.5103 0.8457 0.5103 0.5089 0.5089 0.7769 0.5103 0.7769 0.5103 0.5853 0.5089 0.8457 0.5089 0.5089 0.5853 0.5089 0.5103 0.5853 0.5103 0.5853 0.7769 0.5853 0.5089 0.5853 0.7769 0.7769 0.7769 0.5853 0.5103 0.8457 0.5089 0.8457 0.8457 0.8457 0.5103 0.5089 0.5103 0.5801 0.5853 0.8457 0.5103 0.8457 0.5801 0.5103 0.5103 0.8457 0.8457 0.5103 0.5089 0.5801 0.8457 0.5801 0.5853 0.5801 0.5103 0.5103 0.5103 0.5801 0.8457 0.5089 0.7769 0.7769 0.5853 0.5801 0.5801 0.5853 0.8457 0.8457 0.5853 0.5853 0.5853 0.5103 0.5801 0.8457 0.5089 0.5089 0.5103 0.5103 0.5103 0.5103 0.5103 0.7769 0.8457 0.5103 0.5103 0.5801 0.5801 0.7769 0.5103 0.5103 0.8457 0.5089 0.5801 0.8457 0.5103 0.5853 0.7769 0.5801 0.7769 0.5103 0.8457 0.5103 0.5801 0.8457 0.7769 0.7769 0.8457 0.7769 0.5089 0.5103 0.7769 0.5103 0.5853 0.5103 0.5103 0.8457 0.8457 0.5089 0.5103 0.5853 0.7769 0.5801 0.5853 0.8457 0.5103 0.7769 0.5853 0.5801 0.5853 0.5089 0.5089 0.5801 0.5853 0.5089 0.8457 0.5853 0.8457 0.5103 0.5089 0.8457 0.5801 0.5801 0.8457 0.5801 0.5089 0.5801 0.5089 0.8457 0.5103 0.5103 0.8457 0.8457 0.7769 0.5103 0.8457 0.5103 0.5089 0.5853 0.5103 0.8457 0.5089 0.8457 0.8457 0.5103 0.5103 0.5853 0.5801 0.5103 0.5103 0.7769 0.5801 0.5801 0.5853 0.5801 0.5801 0.7769 0.5801 0.5801 0.5089 0.8457 0.8457 0.5103 0.5801 0.5089 0.5103 0.5853 0.8457 0.8457 0.5801 0.8457 0.5853 0.7769 0.5089 0.8457 0.5089 0.8457 0.5801 0.5089 0.5103 0.8457 0.8457 0.8457 0.5103 0.5853 0.5853 0.5853 0.5801 0.5103 0.5853 0.5853 0.5853 0.5853 0.5853 0.7769 0.7769 0.5801 0.7769 0.7769 0.5089 0.5801 0.7769 0.7769 0.5853 0.7769 0.8457 0.5853 0.5103 0.5089 0.7769 0.7769 0.5801 0.5853 0.8457 0.5801 0.5801 0.5089 0.5801 0.5853 0.5103 0.5089 0.5103 0.5853 0.8457 0.5853 0.5103 0.5853 0.5853 0.8457 0.5103 0.8457 0.5103 0.7769 0.5103 0.5089 0.5089 0.5801 0.7769 0.7769 0.8457 0.5853 0.5103 0.5853 0.5089 0.5801 0.5853 0.5801 0.5089 0.5801 0.7769 0.5103 0.5853 0.8457 0.5089 0.5853 0.5853 0.7769 0.5089 0.5801 0.8457 0.5853 0.8457 0.5103 0.5089 0.5853 0.5801 0.7769 0.8457 0.5103 0.5853 0.5801 0.7769 0.5103 0.5853 0.8457 0.5103 0.5103 0.5801 0.7769 0.7769 0.8457 0.5089 0.5801 0.7769 0.7769 0.7769 0.5089 0.5103 0.5853 0.7769 0.5853 0.5853 0.5089 0.7769 0.8457 0.5801 0.8457 0.8457 0.8457 0.5103 0.5089 0.5853 0.5089 0.5801 0.7769 0.5089 0.5089 0.5103 0.5853 0.5801 0.5801 0.5103 0.7769 0.5801 0.8457 0.8457 0.8457 0.5103 0.5089 0.8457 0.5801 0.5853 0.7769 0.5853 0.5853 0.8457 0.5801 0.5089 0.5853 0.5089 0.8457 0.5089 0.5801 0.5853 0.5853 0.5853 0.5089 0.8457 0.5801 0.8457 0.8457 0.8457 0.5801 0.5853 0.5853 0.5801 0.7769 0.5853 0.5103 0.8457 0.5801 0.5853 0.5801 0.5089 0.8457 0.8457 0.8457 0.7769 0.5801 0.5801 0.5801 0.5853 0.5103 0.5801 0.5103 0.5801 0.5853 0.5853 0.5103 0.5853 0.5103 0.5801 0.5801 0.5801 0.5853 0.5103 0.5801 0.5103 0.7769 0.8457 0.8457 0.8457 0.5853 0.7769 0.5801 0.8457 0.5089 0.5801 0.5103 0.5801 0.5089 0.8457 0.7769 0.5089 0.5089 0.7769 0.5103 0.5801 0.5089 0.8457 0.5853 0.5089 0.5853 0.5801 0.5853 0.7769 0.7769 0.5103 0.5089 0.5103 0.8457 0.5089 0.5103 0.5103 0.5103 0.5853 0.5103 0.5089 0.8457 0.5089 0.7769 0.5853 0.5103 0.5853 0.5089 0.7769 0.5089 0.5103 0.7769 0.5103 0.5089 0.5801 0.8457 0.5853 0.5801 0.5089 0.5853 0.5089 0.5853 0.5089 0.5853 0.5801 0.8457 0.8457 0.5853 0.5853 0.5801 0.5103 0.5103 0.5089 0.5103 0.5103 0.8457 0.7769 0.5089 0.5089 0.5853 0.8457 0.5801 0.7769 0.7769 0.5103 0.5103 0.5801 0.7769 0.5089 0.5103 0.7769 0.5853 0.7769 0.5801 0.7769 0.5103 0.5089 0.5853 0.5801 0.7769 0.5801 0.5103 0.5089 0.5089 0.5801 0.5089 0.7769 0.5089 0.5089 0.7769 0.5103 0.5801 0.5801 0.5801 0.5089 0.5103 0.5103 0.8457 0.5089 0.5089 0.5089 0.5853 0.5853 0.5801 0.5103 0.5089 0.5103 0.5853 0.8457 0.5853 0.8457 0.5801 0.5089 0.8457 0.5089 0.5089 0.5853 0.5103 0.5103 0.7769 0.5801 0.5089 0.8457 0.7769 0.5853 0.5853 0.5853 0.5089 0.5089 0.5103 0.5089 0.5801 0.5801 0.8457 0.5801 0.5103 0.5801 0.7769 0.5801 0.5801 0.5089 0.5853 0.5089 0.5853 0.5801 0.8457 0.5103 0.5801 0.5801 0.7769 0.7769 0.8457 0.5089 0.5089 0.5103 0.5853 0.5089 0.7769 0.7769 0.5089 0.5801 0.8457 0.5103 0.8457 0.5853 0.5103 0.7769 0.7769 0.7769 0.8457 0.5853 0.5089 0.5853 0.5853 0.5801 0.5089 0.7769 0.5853 0.5103 0.7769 0.8457 0.5801 0.5089 0.5103 0.5853 0.8457 0.7769 0.7769 0.7769 0.5089 0.8457 0.7769 0.7769 0.5853 0.5853 0.5089 0.5801 0.5801 0.5103 0.5801 0.5801 0.5103 0.5103 0.5801 0.5801 0.5853 0.5801 0.5853 0.5089 0.8457 0.8457 0.5103 0.5801 0.7769 0.5801 0.8457 0.5089 0.5089 0.5089 0.5103 0.5089 0.7769 0.8457 0.7769 0.5103 0.5853 0.5801 0.5801 0.5853 0.5089 0.5103 0.5853 0.8457 0.7769 0.5801 0.5801 0.5103 0.5103 0.8457 0.8457 0.5089 0.5801 0.5801 0.5853 0.5801 0.7769 0.7769 0.8457 0.5089 0.5089 0.5089 0.8457 0.5801 0.5801 0.7769" HIT_INDICES="830 2866 4444 4938 5356 5439 5871 5890 5925 5972 5986 6261 6279 6381 6473 6831 6871 7260 7358 7913 7921 8673 9137 13668 13947 15678 15720 15832 15883 16109 17127 17277 17298 17565 17622 17680 18003 18177 18712 19008 19172 20567 20609 21166 22007 23403 23586 23941 24090 24095 24346 24543 24565 24688 24707 26430 26499 26752 26767 27222 27300 27556 28405 28500 28831 28839 29417 29450 30799 38998 42300 48006 51161 53768 55945 58025" ES_PROFILE="-0.0140 -0.0485 -0.0752 -0.0835 -0.0906 -0.0920 0.2068 0.4397 0.5935 0.6835 0.7676 0.7860 0.8076 0.8221 0.8342 0.8363 0.8434 0.8423 0.8457 0.8400 0.8434 0.8334 0.8279 0.7522 0.7484 0.7199 0.7200 0.7189 0.7188 0.7157 0.6992 0.6973 0.6976 0.6937 0.6934 0.6931 0.6882 0.6859 0.6774 0.6729 0.6707 0.6475 0.6473 0.6383 0.6244 0.6011 0.5983 0.5926 0.5903 0.5905 0.5866 0.5835 0.5834 0.5815 0.5815 0.5525 0.5515 0.5473 0.5472 0.5397 0.5385 0.5342 0.5199 0.5184 0.5128 0.5127 0.5030 0.5024 0.4796 0.3408 0.2849 0.1883 0.1349 0.0908 0.0540 0.0188" RANK_AT_ES="7358.0000" RANK_SCORE_AT_ES="8.2434"/>
  <DTG RANKED_LIST="fpkm.rnk" TEMPLATE="sample.cls" GENESET="gene_sets.gmt#JNK_CASCADE(GO:0007254)" ES="0.8609" NES="1.3348" NP="0.1410" FDR="0.7308" FWER="0.3250" RND_ES="0.9147 0.5118 0.5118 0.5447 0.5447 0.8609 0.5447 0.8609 0.5485 0.8609 0.9147 0.8609 0.8609 0.8609 0.5447 0.5485 0.5118 0.5118 0.5118 0.5145 0.5145 0.5118 0.8609 0.5118 0.5145 0.8609 0.8609 0.5145 0.5447 0.8609 0.5485 0.5447 0.9147 0.8609 0.9147 0.5145 0.8609 0.5447 0.5145 0.5145 0.5485 0.5485 0.5145 0.8609 0.5485 0.8609 0.5145 0.5118 0.8609 0.5485 0.8609 0.9147 0.5447 0.5145 0.5118 0.8609 0.8609 0.5145 0.5118 0.5447 0.5447 0.8609 0.5145 0.9147 0.5145 0.5447 0.9147 0.5118 0.5485 0.9147 0.5145 0.5447 0.5485 0.8609 0.8609 0.5118 0.9147 0.9147 0.5447 0.5447 0.5485 0.8609 0.5118 0.5118 0.5145 0.9147 0.5145 0.5145 0.5145 0.5485 0.9147 0.5447 0.9147 0.5447 0.5485 0.8609 0.5145 0.5118 0.9147 0.5485 0.5485 0.8609 0.5118 0.9147 0.5447 0.9147 0.5485 0.8609 0.5118 0.9147 0.8609 0.9147 0.8609 0.8609 0.9147 0.5447 0.5447 0.5118 0.5485 0.5145 0.5447 0.8609 0.8609 0.8609 0.8609 0.5485 0.5145 0.8609 0.5145 0.5447 0.8609 0.9147 0.5145 0.5145 0.5145 0.5145 0.5447 0.9147 0.9147 0.8609 0.5485 0.8609 0.8609 0.9147 0.5145 0.8609 0.9147 0.8609 0.5485 0.5485 0.5145 0.5485 0.5485 0.5447 0.8609 0.9147 0.5485 0.5447 0.5447 0.5145 0.8609 0.5485 0.5447 0.5118 0.5447 0.5447 0.9147 0.9147 0.9147 0.5145 0.5485 0.8609 0.5485 0.8609 0.5447 0.8609 0.5145 0.8609 0.5145 0.8609 0.5145 0.5145 0.5447 0.8609 0.5118 0.5145 0.5118 0.8609 0.8609 0.5485 0.5447 0.5145 0.9147 0.9147 0.5485 0.5145 0.5145 0.5447 0.5145 0.9147 0.5118 0.5118 0.5145 0.9147 0.5118 0.5145 0.5118 0.5145 0.5447 0.5145 0.5118 0.8609 0.5145 0.5118 0.5118 0.5485 0.5485 0.5485 0.8609 0.5145 0.9147 0.5447 0.9147 0.9147 0.5447 0.5485 0.5485 0.5485 0.9147 0.5118 0.5447 0.5145 0.5118 0.5118 0.8609 0.5145 0.8609 0.5447 0.9147 0.5447 0.5447 0.5447 0.9147 0.8609 0.5485 0.8609 0.5118 0.5118 0.5485 0.9147 0.5485 0.8609 0.5485 0.5485 0.5118 0.8609 0.5485 0.8609 0.8609 0.9147 0.5118 0.5447 0.5145 0.5145 0.5485 0.5485 0.5145 0.5485 0.5145 0.5145 0.5485 0.9147 0.8609 0.9147 0.5485 0.5485 0.8609 0.5485 0.5447 0.9147 0.8609 0.5145 0.5145 0.8609 0.5447 0.5447 0.5118 0.9147 0.5145 0.8609 0.5118 0.5118 0.8609 0.9147 0.8609 0.5118 0.5118 0.5118 0.8609 0.8609 0.5447 0.8609 0.5145 0.5118 0.5447 0.8609 0.8609 0.5447 0.5145 0.5118 0.9147 0.5145 0.8609 0.5485 0.8609 0.5447 0.5145 0.5118 0.9147 0.5118 0.5118 0.9147 0.5118 0.5447 0.5485 0.5447 0.5145 0.5118 0.5447 0.5118 0.8609 0.5118 0.5145 0.5145 0.9147 0.5118 0.9147 0.5118 0.5447 0.5145 0.8609 0.5145 0.5145 0.5447 0.5145 0.5118 0.5447 0.5118 0.5447 0.9147 0.5447 0.5145 0.5447 0.9147 0.9147 0.9147 0.5447 0.5118 0.8609 0.5145 0.8609 0.8609 0.8609 0.5118 0.5145 0.5118 0.5485 0.5447 0.8609 0.5118 0.8609 0.5485 0.5118 0.5118 0.8609 0.8609 0.5118 0.5145 0.5485 0.8609 0.5485 0.5447 0.5485 0.5118 0.5118 0.5118 0.5485 0.8609 0.5145 0.9147 0.9147 0.5447 0.5485 0.5485 0.5447 0.8609 0.8609 0.5447 0.5447 0.5447 0.5118 0.5485 0.8609 0.5145 0.5145 0.5118 0.5118 0.5118 0.5118 0.5118 0.9147 0.8609 0.5118 0.5118 0.5485 0.5485 0.9147 0.5118 0.5118 0.8609 0.5145 0.5485 0.8609 0.5118 0.5447 0.9147 0.5485 0.9147 0.5118 0.8609 0.5118 0.5485 0.8609 0.9147 0.9147 0.8609 0.9147 0.5145 0.5118 0.9147 0.5118 0.5447 0.5118 0.5118 0.8609 0.8609 0.5145 0.5118 0.5447 0.9147 0.5485 0.5447 0.8609 0.5118 0.9147 0.5447 0.5485 0.5447 0.5145 0.5145 0.5485 0.5447 0.5145 0.8609 0.5447 0.8609 0.5118 0.5145 0.8609 0.5485 0.5485 0.8609 0.5485 0.5145 0.5485 0.5145 0.8609 0.5118 0.5118 0.8609 0.8609 0.9147 0.5118 0.8609 0.5118 0.5145 0.5447 0.5118 0.8609 0.5145 0.8609 0.8609 0.5118 0.5118 0.5447 0.5485 0.5118 0.5118 0.9147 0.5485 0.5485 0.5447 0.5485 0.5485 0.9147 0.5485 0.5485 0.5145 0.8609 0.8609 0.5118 0.5485 0.5145 0.5118 0.5447 0.8609 0.8609 0.5485 0.8609 0.5447 0.9147 0.5145 0.8609 0.5145 0.8609 0.5485 0.5145 0.5118 0.8609 0.8609 0.8609 0.5118 0.5447 0.5447 0.5447 0.5485 0.5118 0.5447 0.5447 0.5447 0.5447 0.5447 0.9147 0.9147 0.5485 0.9147 0.9147 0.5145 0.5485 0.9147 0.9147 0.5447 0.9147 0.8609 0.5447 0.5118 0.5145 0.9147 0.9147 0.5485 0.5447 0.8609 0.5485 0.5485 0.5145 0.5485 0.5447 0.5118 0.5145 0.5118 0.5447 0.8609 0.5447 0.5118 0.5447 0.5447 0.8609 0.5118 0.8609 0.5118 0.9147 0.5118 0.5145 0.5145 0.5485 0.9147 0.9147 0.8609 0.5447 0.5118 0.5447 0.5145 0.5485 0.5447 0.5485 0.5145 0.5485 0.9147 0.5118 0.5447 0.8609 0.5145 0.5447 0.5447 0.9147 0.5145 0.5485 0.8609 0.5447 0.8609 0.5118 0.5145 0.5447 0.5485 0.9147 0.8609 0.5118 0.5447 0.5485 0.9147 0.5118 0.5447 0.8609 0.5118 0.5118 0.5485 0.9147 0.9147 0.8609 0.5145 0.5485 0.9147 0.9147 0.9147 0.5145 0.5118 0.5447 0.9147 0.5447 0.5447 0.5145 0.9147 0.8609 0.5485 0.8609 0.8609 0.8609 0.5118 0.5145 0.5447 0.5145 0.5485 0.9147 0.5145 0.5145 0.5118 0.5447 0.5485 0.5485 0.5118 0.9147 0.5485 0.8609 0.8609 0.8609 0.5118 0.5145 0.8609 0.5485 0.5447 0.9147 0.5447 0.5447 0.8609 0.5485 0.5145 0.5447 0.5145 0.8609 0.5145 0.5485 0.5447 0.5447 0.5447 0.5145 0.8609 0.5485 0.8609 0.8609 0.8609 0.5485 0.5447 0.5447 0.5485 0.9147 0.5447 0.5118 0.8609 0.5485 0.5447 0.5485 0.5145 0.8609 0.8609 0.8609 0.9147 0.5485 0.5485 0.5485 0.5447 0.5118 0.5485 0.5118 0.5485 0.5447 0.5447 0.5118 0.5447 0.5118 0.5485 0.5485 0.5485 0.5447 0.5118 0.5485 0.5118 0.9147 0.8609 0.8609 0.8609 0.5447 0.9147 0.5485 0.8609 0.5145 0.5485 0.5118 0.5485 0.5145 0.8609 0.9147 0.5145 0.5145 0.9147 0.5118 0.5485 0.5145 0.8609 0.5447 0.5145 0.5447 0.5485 0.5447 0.9147 0.9147 0.5118 0.5145 0.5118 0.8609 0.5145 0.5118 0.5118 0.5118 0.5447 0.5118 0.5145 0.8609 0.5145 0.9147 0.5447 0.5118 0.5447 0.5145 0.9147 0.5145 0.5118 0.9147 0.5118 0.5145 0.5485 0.8609 0.5447 0.5485 0.5145 0.5447 0.5145 0.5447 0.5145 0.5447 0.5485 0.8609 0.8609 0.5447 0.5447 0.5485 0.5118 0.5118 0.5145 0.5118 0.5118 0.8609 0.9147 0.5145 0.5145 0.5447 0.8609 0.5485 0.9147 0.9147 0.5118 0.5118 0.5485 0.9147 0.5145 0.5118 0.9147 0.5447 0.9147 0.5485 0.9147 0.5118 0.5145 0.5447 0.5485 0.9147 0.5485 0.5118 0.5145 0.5145 0.5485 0.5145 0.9147 0.5145 0.5145 0.9147 0.5118 0.5485 0.5485 0.5485 0.5145 0.5118 0.5118 0.8609 0.5145 0.5145 0.5145 0.5447 0.5447 0.5485 0.5118 0.5145 0.5118 0.5447 0.8609 0.5447 0.8609 0.5485 0.5145 0.8609 0.5145 0.5145 0.5447 0.5118 0.5118 0.9147 0.5485 0.5145 0.8609 0.9147 0.5447 0.5447 0.5447 0.5145 0.5145 0.5118 0.5145 0.5485 0.5485 0.8609 0.5485 0.5118 0.5485 0.9147 0.5485 0.5485 0.5145 0.5447 0.5145 0.5447 0.5485 0.8609 0.5118 0.5485 0.5485 0.9147 0.9147 0.8609 0.5145 0.5145 0.5118 0.5447 0.5145 0.9147 0.9147 0.5145 0.5485 0.8609 0.5118 0.8609 0.5447 0.5118 0.9147 0.9147 0.9147 0.8609 0.5447 0.5145 0.5447 0.5447 0.5485 0.5145 0.9147 0.5447 0.5118 0.9147 0.8609 0.5485 0.5145 0.5118 0.5447 0.8609 0.9147 0.9147 0.9147 0.5145 0.8609 0.9147 0.9147 0.5447 0.5447 0.5145 0.5485 0.5485 0.5118 0.5485 0.5485 0.5118 0.5118 0.5485 0.5485 0.5447 0.5485 0.5447 0.5145 0.8609 0.8609 0.5118 0.5485 0.9147 0.5485 0.8609 0.5145 0.5145 0.5145 0.5118 0.5145 0.9147 0.8609 0.9147 0.5118 0.5447 0.5485 0.5485 0.5447 0.5145 0.5118 0.5447 0.8609 0.9147 0.5485 0.5485 0.5118 0.5118 0.8609 0.8609 0.5145 0.5485 0.5485 0.5447 0.5485 0.9147 0.9147 0.8609 0.5145 0.5145 0.5145 0.8609 0.5485 0.5485 0.9147" HIT_INDICES="1182 3976 4072 5294 5414 5825 5994 6027 6117 6121 6413 6458 6473 6514 6607 6690 6733 6763 6797 7293 7538 7548 7583 7612 7665 7837 8112 8279 8572 8807 9119 9315 9646 10131 10407 10697 10793 11241 11254 11278 11372 11576 11853 11860 11918 12121 12242 12293 12342 12386 12564 13017 13110 13320 13386 13524 13678 13724 13828 13918 14456 14700 14729 14949 15047 15348 15682 15744 15823 15950 15974 15981 16022 16135 16169 16214 16231 16242 16503 16562 16724 16744 16766 16961 17051 17085 17102 17235 17284 17371 17531 17567 17737 17988 18178 18232 18325 18373 18495 18510 18635 18785 18880 19159 19190 19343 19710 19834 20808 20948 20968 21155 21439 21510 21696 21827 22329 22555 22606 22707 22765 22874 22936 22998 23092 23112 23137 23234 23284 23310 23493 23517 23734 23742 23746 23915 23999 24269 24296 24322 24344 24346 24541 24590 24660 24762 24773 24992 25041 25644 25645 25750 25925 26040 26045 26225 26394 26409 26755 27224 27345 27528 27552 27577 27630 28132 28152 28580 28592 28865 28956 29115 29169 29342 29404 29405 29417 29547 29634 29677 29744 30947 31917 32616 32840 32982 33002 33251 38998 40114 43605 44154 45370 46249 46698 47830 48475 50230 57062" ES_PROFILE="-0.0201 -0.0674 -0.0691 -0.0898 -0.0918 0.8182 0.8297 0.8406 0.8464 0.8534 0.8513 0.8532 0.8554 0.8571 0.8575 0.8578 0.8588 0.8599 0.8609 0.8535 0.8501 0.8508 0.8510 0.8513 0.8512 0.8490 0.8450 0.8427 0.8383 0.8348 0.8299 0.8270 0.8218 0.8139 0.8095 0.8049 0.8036 0.7963 0.7964 0.7962 0.7949 0.7917 0.7873 0.7874 0.7867 0.7835 0.7817 0.7811 0.7805 0.7800 0.7772 0.7697 0.7683 0.7650 0.7641 0.7619 0.7595 0.7589 0.7574 0.7560 0.7471 0.7431 0.7428 0.7393 0.7378 0.7328 0.7273 0.7264 0.7253 0.7233 0.7230 0.7231 0.7225 0.7207 0.7203 0.7197 0.7196 0.7195 0.7153 0.7144 0.7118 0.7116 0.7114 0.7082 0.7068 0.7064 0.7062 0.7041 0.7034 0.7021 0.6995 0.6990 0.6963 0.6921 0.6890 0.6883 0.6868 0.6861 0.6842 0.6840 0.6820 0.6796 0.6781 0.6735 0.6731 0.6706 0.6645 0.6625 0.6460 0.6437 0.6435 0.6404 0.6357 0.6346 0.6315 0.6294 0.6209 0.6172 0.6164 0.6148 0.6139 0.6121 0.6111 0.6101 0.6086 0.6083 0.6080 0.6064 0.6057 0.6053 0.6022 0.6019 0.5983 0.5982 0.5982 0.5954 0.5941 0.5896 0.5892 0.5888 0.5885 0.5885 0.5853 0.5845 0.5834 0.5817 0.5816 0.5779 0.5771 0.5670 0.5670 0.5653 0.5623 0.5604 0.5604 0.5574 0.5546 0.5544 0.5485 0.5406 0.5386 0.5355 0.5352 0.5348 0.5339 0.5254 0.5251 0.5179 0.5177 0.5131 0.5116 0.5089 0.5080 0.5051 0.5040 0.5040 0.5038 0.5017 0.5002 0.4995 0.4984 0.4780 0.4615 0.4497 0.4459 0.4435 0.4432 0.4390 0.3415 0.3226 0.2634 0.2541 0.2334 0.2186 0.2110 0.1918 0.1808 0.1511 0.0352" RANK_AT_ES="6797.0000" RANK_SCORE_AT_ES="13.6987"/>
  <DTG RANKED_LIST="fpkm.rnk" TEMPLATE="sample.cls" GENESET="gene_sets.gmt#MORPHOGENESIS_OF_A_BRANCHING_EPITHELIUM(GO:0061138)" ES="0.8683" NES="1.3348" NP="0.1410" FDR="0.7312" FWER="0.3250" RND_ES="0.9059 0.5031 0.5031 0.5723 0.5723 0.8683 0.5723 0.8683 0.5737 0.8683 0.9059 0.8683 0.8683 0.8683 0.5723 0.5737 0.5031 0.5031 0.5031 0.5029 0.5029 0.5031 0.8683 0.5031 0.5029 0.8683 0.8683 0.5029 0.5723 0.8683 0.5737 0.5723 0.9059 0.8683 0.9059 0.5029 0.8683 0.5723 0.5029 0.5029 0.5737 0.5737 0.5029 0.8683 0.5737 0.8683 0.5029 0.5031 0.8683 0.5737 0.8683 0.9059 0.5723 0.5029 0.5031 0.8683 0.8683 0.5029 0.5031 0.5723 0.5723 0.8683 0.5029 0.9059 0.5029 0.5723 0.9059 0.5031 0.5737 0.9059 0.5029 0.5723 0.5737 0.8683 0.8683 0.5031 0.9059 0.9059 0.5723 0.5723 0.5737 0.8683 0.5031 0.5031 0.5029 0.9059 0.5029 0.5029 0.5029 0.5737 0.9059 0.5723 0.9059 0.5723 0.5737 0.8683 0.5029 0.5031 0.9059 0.5737 0.5737 0.8683 0.5031 0.9059 0.5723 0.9059 0.5737 0.8683 0.5031 0.9059 0.8683 0.9059 0.8683 0.8683 0.9059 0.5723 0.5723 0.5031 0.5737 0.5029 0.5723 0.8683 0.8683 0.8683 0.8683 0.5737 0.5029 0.8683 0.5029 0.5723 0.8683 0.9059 0.5029 0.5029 0.5029 0.5029 0.5723 0.9059 0.9059 0.8683 0.5737 0.8683 0.8683 0.9059 0.5029 0.8683 0.9059 0.8683 0.5737 0.5737 0.5029 0.5737 0.5737 0.5723 0.8683 0.9059 0.5737 0.5723 0.5723 0.5029 0.8683 0.5737 0.5723 0.5031 0.5723 0.5723 0.9059 0.9059 0.9059 0.5029 0.5737 0.8683 0.5737 0.8683 0.5723 0.8683 0.5029 0.8683 0.5029 0.8683 0.5029 0.5029 0.5723 0.8683 0.5031 0.5029 0.5031 0.8683 0.8683 0.5737 0.5723 0.5029 0.9059 0.9059 0.5737 0.5029 0.5029 0.5723 0.5029 0.9059 0.5031 0.5031 0.5029 0.9059 0.5031 0.5029 0.5031 0.5029 0.5723 0.5029 0.5031 0.8683 0.5029 0.5031 0.5031 0.5737 0.5737 0.5737 0.8683 0.5029 0.9059 0.5723 0.9059 0.9059 0.5723 0.5737 0.5737 0.5737 0.9059 0.5031 0.5723 0.5029 0.5031 0.5031 0.8683 0.5029 0.8683 0.5723 0.9059 0.5723 0.5723 0.5723 0.9059 0.8683 0.5737 0.8683 0.5031 0.5031 0.5737 0.9059 0.5737 0.8683 0.5737 0.5737 0.5031 0.8683 0.5737 0.8683 0.8683 0.9059 0.5031 0.5723 0.5029 0.5029 0.5737 0.5737 0.5029 0.5737 0.5029 0.5029 0.5737 0.9059 0.8683 0.9059 0.5737 0.5737 0.8683 0.5737 0.5723 0.9059 0.8683 0.5029 0.5029 0.8683 0.5723 0.5723 0.5031 0.9059 0.5029 0.8683 0.5031 0.5031 0.8683 0.9059 0.8683 0.5031 0.5031 0.5031 0.8683 0.8683 0.5723 0.8683 0.5029 0.5031 0.5723 0.8683 0.8683 0.5723 0.5029 0.5031 0.9059 0.5029 0.8683 0.5737 0.8683 0.5723 0.5029 0.5031 0.9059 0.5031 0.5031 0.9059 0.5031 0.5723 0.5737 0.5723 0.5029 0.5031 0.5723 0.5031 0.8683 0.5031 0.5029 0.5029 0.9059 0.5031 0.9059 0.5031 0.5723 0.5029 0.8683 0.5029 0.5029 0.5723 0.5029 0.5031 0.5723 0.5031 0.5723 0.9059 0.5723 0.5029 0.5723 0.9059 0.9059 0.9059 0.5723 0.5031 0.8683 0.5029 0.8683 0.8683 0.8683 0.5031 0.5029 0.5031 0.5737 0.5723 0.8683 0.5031 0.8683 0.5737 0.5031 0.5031 0.8683 0.8683 0.5031 0.5029 0.5737 0.8683 0.5737 0.5723 0.5737 0.5031 0.5031 0.5031 0.5737 0.8683 0.5029 0.9059 0.9059 0.5723 0.5737 0.5737 0.5723 0.8683 0.8683 0.5723 0.5723 0.5723 0.5031 0.5737 0.8683 0.5029 0.5029 0.5031 0.5031 0.5031 0.5031 0.5031 0.9059 0.8683 0.5031 0.5031 0.5737 0.5737 0.9059 0.5031 0.5031 0.8683 0.5029 0.5737 0.8683 0.5031 0.5723 0.9059 0.5737 0.9059 0.5031 0.8683 0.5031 0.5737 0.8683 0.9059 0.9059 0.8683 0.9059 0.5029 0.5031 0.9059 0.5031 0.5723 0.5031 0.5031 0.8683 0.8683 0.5029 0.5031 0.5723 0.9059 0.5737 0.5723 0.8683 0.5031 0.9059 0.5723 0.5737 0.5723 0.5029 0.5029 0.5737 0.5723 0.5029 0.8683 0.5723 0.8683 0.5031 0.5029 0.8683 0.5737 0.5737 0.8683 0.5737 0.5029 0.5737 0.5029 0.8683 0.5031 0.5031 0.8683 0.8683 0.9059 0.5031 0.8683 0.5031 0.5029 0.5723 0.5031 0.8683 0.5029 0.8683 0.8683 0.5031 0.5031 0.5723 0.5737 0.5031 0.5031 0.9059 0.5737 0.5737 0.5723 0.5737 0.5737 0.9059 0.5737 0.5737 0.5029 0.8683 0.8683 0.5031 0.5737 0.5029 0.5031 0.5723 0.8683 0.8683 0.5737 0.8683 0.5723 0.9059 0.5029 0.8683 0.5029 0.8683 0.5737 0.5029 0.5031 0.8683 0.8683 0.8683 0.5031 0.5723 0.5723 0.5723 0.5737 0.5031 0.5723 0.5723 0.5723 0.5723 0.5723 0.9059 0.9059 0.5737 0.9059 0.9059 0.5029 0.5737 0.9059 0.9059 0.5723 0.9059 0.8683 0.5723 0.5031 0.5029 0.9059 0.9059 0.5737 0.5723 0.8683 0.5737 0.5737 0.5029 0.5737 0.5723 0.5031 0.5029 0.5031 0.5723 0.8683 0.5723 0.5031 0.5723 0.5723 0.8683 0.5031 0.8683 0.5031 0.9059 0.5031 0.5029 0.5029 0.5737 0.9059 0.9059 0.8683 0.5723 0.5031 0.5723 0.5029 0.5737 0.5723 0.5737 0.5029 0.5737 0.9059 0.5031 0.5723 0.8683 0.5029 0.5723 0.5723 0.9059 0.5029 0.5737 0.8683 0.5723 0.8683 0.5031 0.5029 0.5723 0.5737 0.9059 0.8683 0.5031 0.5723 0.5737 0.9059 0.5031 0.5723 0.8683 0.5031 0.5031 0.5737 0.9059 0.9059 0.8683 0.5029 0.5737 0.9059 0.9059 0.9059 0.5029 0.5031 0.5723 0.9059 0.5723 0.5723 0.5029 0.9059 0.8683 0.5737 0.8683 0.8683 0.8683 0.5031 0.5029 0.5723 0.5029 0.5737 0.9059 0.5029 0.5029 0.5031 0.5723 0.5737 0.5737 0.5031 0.9059 0.5737 0.8683 0.8683 0.8683 0.5031 0.5029 0.8683 0.5737 0.5723 0.9059 0.5723 0.5723 0.8683 0.5737 0.5029 0.5723 0.5029 0.8683 0.5029 0.5737 0.5723 0.5723 0.5723 0.5029 0.8683 0.5737 0.8683 0.8683 0.8683 0.5737 0.5723 0.5723 0.5737 0.9059 0.5723 0.5031 0.8683 0.5737 0.5723 0.5737 0.5029 0.8683 0.8683 0.8683 0.9059 0.5737 0.5737 0.5737 0.5723 0.5031 0.5737 0.5031 0.5737 0.5723 0.5723 0.5031 0.5723 0.5031 0.5737 0.5737 0.5737 0.5723 0.5031 0.5737 0.5031 0.9059 0.8683 0.8683 0.8683 0.5723 0.9059 0.5737 0.8683 0.5029 0.5737 0.5031 0.5737 0.5029 0.8683 0.9059 0.5029 0.5029 0.9059 0.5031 0.5737 0.5029 0.8683 0.5723 0.5029 0.5723 0.5737 0.5723 0.9059 0.9059 0.5031 0.5029 0.5031 0.8683 0.5029 0.5031 0.5031 0.5031 0.5723 0.5031 0.5029 0.8683 0.5029 0.9059 0.5723 0.5031 0.5723 0.5029 0.9059 0.5029 0.5031 0.9059 0.5031 0.5029 0.5737 0.8683 0.5723 0.5737 0.5029 0.5723 0.5029 0.5723 0.5029 0.5723 0.5737 0.8683 0.8683 0.5723 0.5723 0.5737 0.5031 0.5031 0.5029 0.5031 0.5031 0.8683 0.9059 0.5029 0.5029 0.5723 0.8683 0.5737 0.9059 0.9059 0.5031 0.5031 0.5737 0.9059 0.5029 0.5031 0.9059 0.5723 0.9059 0.5737 0.9059 0.5031 0.5029 0.5723 0.5737 0.9059 0.5737 0.5031 0.5029 0.5029 0.5737 0.5029 0.9059 0.5029 0.5029 0.9059 0.5031 0.5737 0.5737 0.5737 0.5029 0.5031 0.5031 0.8683 0.5029 0.5029 0.5029 0.5723 0.5723 0.5737 0.5031 0.5029 0.5031 0.5723 0.8683 0.5723 0.8683 0.5737 0.5029 0.8683 0.5029 0.5029 0.5723 0.5031 0.5031 0.9059 0.5737 0.5029 0.8683 0.9059 0.5723 0.5723 0.5723 0.5029 0.5029 0.5031 0.5029 0.5737 0.5737 0.8683 0.5737 0.5031 0.5737 0.9059 0.5737 0.5737 0.5029 0.5723 0.5029 0.5723 0.5737 0.8683 0.5031 0.5737 0.5737 0.9059 0.9059 0.8683 0.5029 0.5029 0.5031 0.5723 0.5029 0.9059 0.9059 0.5029 0.5737 0.8683 0.5031 0.8683 0.5723 0.5031 0.9059 0.9059 0.9059 0.8683 0.5723 0.5029 0.5723 0.5723 0.5737 0.5029 0.9059 0.5723 0.5031 0.9059 0.8683 0.5737 0.5029 0.5031 0.5723 0.8683 0.9059 0.9059 0.9059 0.5029 0.8683 0.9059 0.9059 0.5723 0.5723 0.5029 0.5737 0.5737 0.5031 0.5737 0.5737 0.5031 0.5031 0.5737 0.5737 0.5723 0.5737 0.5723 0.5029 0.8683 0.8683 0.5031 0.5737 0.9059 0.5737 0.8683 0.5029 0.5029 0.5029 0.5031 0.5029 0.9059 0.8683 0.9059 0.5031 0.5723 0.5737 0.5737 0.5723 0.5029 0.5031 0.5723 0.8683 0.9059 0.5737 0.5737 0.5031 0.5031 0.8683 0.8683 0.5029 0.5737 0.5737 0.5723 0.5737 0.9059 0.9059 0.8683 0.5029 0.5029 0.5029 0.8683 0.5737 0.5737 0.9059" HIT_INDICES="135 616 769 1268 2206 2240 2475 3308 3382 3460 3674 4531 5826 5833 5865 5871 5925 5943 5972 5986 5994 6007 6027 6096 6121 6182 6211 6271 6279 6282 6294 6338 6381 6395 6456 6473 6495 6817 6831 6871 7081 7149 7313 7343 7913 8107 8112 8122 8237 8339 8823 9042 9208 9951 10380 10580 10650 10712 10768 10811 10839 10996 11411 11478 11757 11951 12250 12313 12421 12572 12668 12990 13001 13004 13062 13221 13251 13419 13649 13699 13927 13967 15300 15454 15678 15684 15720 16494 16810 17073 17369 17501 17552 17616 18064 18395 18610 18904 19219 19552 19756 20051 20085 20567 20696 20711 21166 21230 21674 21805 21872 22237 22696 22697 22782 22845 23036 23479 23586 24191 24344 24501 24653 24752 24841 25541 25582 25871 26172 26203 26634 26771 26817 27136 27189 27256 27284 27295 27604 27923 28017 28054 28232 28237 28318 28347 28405 28447 28451 28524 28606 28644 29082 29155 29204 29261 29281 29404 29438 29468 29602 29659 29664 29676 29695 29706 29728 30039 30305 30401 31275 32616 34336 35105 38998 42792 42901 44602 45594 48582 56950 57062 57109" ES_PROFILE="-0.0023 -0.0104 -0.0130 -0.0215 -0.0373 -0.0379 -0.0419 -0.0560 -0.0572 -0.0585 -0.0621 -0.0767 0.4079 0.6080 0.6664 0.7167 0.7412 0.7618 0.7763 0.7899 0.8026 0.8140 0.8239 0.8298 0.8358 0.8396 0.8436 0.8463 0.8498 0.8533 0.8566 0.8589 0.8608 0.8632 0.8645 0.8665 0.8683 0.8642 0.8653 0.8659 0.8634 0.8633 0.8614 0.8617 0.8527 0.8500 0.8504 0.8508 0.8494 0.8482 0.8404 0.8371 0.8347 0.8224 0.8154 0.8123 0.8114 0.8106 0.8100 0.8095 0.8093 0.8069 0.8001 0.7992 0.7947 0.7917 0.7868 0.7859 0.7843 0.7820 0.7806 0.7753 0.7753 0.7754 0.7747 0.7722 0.7718 0.7692 0.7655 0.7648 0.7611 0.7606 0.7381 0.7357 0.7320 0.7321 0.7316 0.7186 0.7134 0.7090 0.7041 0.7020 0.7013 0.7003 0.6928 0.6873 0.6838 0.6789 0.6737 0.6681 0.6647 0.6598 0.6594 0.6513 0.6492 0.6490 0.6414 0.6404 0.6329 0.6308 0.6297 0.6236 0.6159 0.6159 0.6146 0.6136 0.6104 0.6030 0.6012 0.5910 0.5885 0.5859 0.5833 0.5817 0.5803 0.5684 0.5678 0.5629 0.5579 0.5574 0.5501 0.5478 0.5471 0.5417 0.5409 0.5398 0.5393 0.5392 0.5340 0.5286 0.5270 0.5264 0.5234 0.5234 0.5220 0.5215 0.5206 0.5199 0.5199 0.5186 0.5173 0.5167 0.5092 0.5080 0.5072 0.5063 0.5059 0.5039 0.5033 0.5028 0.5006 0.4996 0.4996 0.4994 0.4991 0.4989 0.4985 0.4933 0.4888 0.4872 0.4724 0.4496 0.4205 0.4075 0.3414 0.2771 0.2753 0.2464 0.2296 0.1790 0.0370 0.0351 0.0344" RANK_AT_ES="6495.0000" RANK_SCORE_AT_ES="21.1980"/>
  <DTG RANKED_LIST="fpkm.rnk" TEMPLATE="sample.cls" GENESET="gene_sets.gmt#NEGATIVE_REGULATION_OF_OSTEOCLAST_DIFFERENTIATION(GO:0045671)" ES="0.8051" NES="1.3350" NP="0.0000" FDR="0.7315" FWER="0.3250" RND_ES="0.6082 0.5415 0.5415 0.5205 0.5205 0.8051 0.5205 0.8051 0.5590 0.8051 0.6082 0.8051 0.8051 0.8051 0.5205 0.5590 0.5415 0.5415 0.5415 0.5661 0.5661 0.5415 0.8051 0.5415 0.5661 0.8051 0.8051 0.5661 0.5205 0.8051 0.5590 0.5205 0.6082 0.8051 0.6082 0.5661 0.8051 0.5205 0.5661 0.5661 0.5590 0.5590 0.5661 0.8051 0.5590 0.8051 0.5661 0.5415 0.8051 0.5590 0.8051 0.6082 0.5205 0.5661 0.5415 0.8051 0.8051 0.5661 0.5415 0.5205 0.5205 0.8051 0.5661 0.6082 0.5661 0.5205 0.6082 0.5415 0.5590 0.6082 0.5661 0.5205 0.5590 0.8051 0.8051 0.5415 0.6082 0.6082 0.5205 0.5205 0.5590 0.8051 0.5415 0.5415 0.5661 0.6082 0.5661 0.5661 0.5661 0.5590 0.6082 0.5205 0.6082 0.5205 0.5590 0.8051 0.5661 0.5415 0.6082 0.5590 0.5590 0.8051 0.5415 0.6082 0.5205 0.6082 0.5590 0.8051 0.5415 0.6082 0.8051 0.6082 0.8051 0.8051 0.6082 0.5205 0.5205 0.5415 0.5590 0.5661 0.5205 0.8051 0.8051 0.8051 0.8051 0.5590 0.5661 0.8051 0.5661 0.5205 0.8051 0.6082 0.5661 0.5661 0.5661 0.5661 0.5205 0.6082 0.6082 0.8051 0.5590 0.8051 0.8051 0.6082 0.5661 0.8051 0.6082 0.8051 0.5590 0.5590 0.5661 0.5590 0.5590 0.5205 0.8051 0.6082 0.5590 0.5205 0.5205 0.5661 0.8051 0.5590 0.5205 0.5415 0.5205 0.5205 0.6082 0.6082 0.6082 0.5661 0.5590 0.8051 0.5590 0.8051 0.5205 0.8051 0.5661 0.8051 0.5661 0.8051 0.5661 0.5661 0.5205 0.8051 0.5415 0.5661 0.5415 0.8051 0.8051 0.5590 0.5205 0.5661 0.6082 0.6082 0.5590 0.5661 0.5661 0.5205 0.5661 0.6082 0.5415 0.5415 0.5661 0.6082 0.5415 0.5661 0.5415 0.5661 0.5205 0.5661 0.5415 0.8051 0.5661 0.5415 0.5415 0.5590 0.5590 0.5590 0.8051 0.5661 0.6082 0.5205 0.6082 0.6082 0.5205 0.5590 0.5590 0.5590 0.6082 0.5415 0.5205 0.5661 0.5415 0.5415 0.8051 0.5661 0.8051 0.5205 0.6082 0.5205 0.5205 0.5205 0.6082 0.8051 0.5590 0.8051 0.5415 0.5415 0.5590 0.6082 0.5590 0.8051 0.5590 0.5590 0.5415 0.8051 0.5590 0.8051 0.8051 0.6082 0.5415 0.5205 0.5661 0.5661 0.5590 0.5590 0.5661 0.5590 0.5661 0.5661 0.5590 0.6082 0.8051 0.6082 0.5590 0.5590 0.8051 0.5590 0.5205 0.6082 0.8051 0.5661 0.5661 0.8051 0.5205 0.5205 0.5415 0.6082 0.5661 0.8051 0.5415 0.5415 0.8051 0.6082 0.8051 0.5415 0.5415 0.5415 0.8051 0.8051 0.5205 0.8051 0.5661 0.5415 0.5205 0.8051 0.8051 0.5205 0.5661 0.5415 0.6082 0.5661 0.8051 0.5590 0.8051 0.5205 0.5661 0.5415 0.6082 0.5415 0.5415 0.6082 0.5415 0.5205 0.5590 0.5205 0.5661 0.5415 0.5205 0.5415 0.8051 0.5415 0.5661 0.5661 0.6082 0.5415 0.6082 0.5415 0.5205 0.5661 0.8051 0.5661 0.5661 0.5205 0.5661 0.5415 0.5205 0.5415 0.5205 0.6082 0.5205 0.5661 0.5205 0.6082 0.6082 0.6082 0.5205 0.5415 0.8051 0.5661 0.8051 0.8051 0.8051 0.5415 0.5661 0.5415 0.5590 0.5205 0.8051 0.5415 0.8051 0.5590 0.5415 0.5415 0.8051 0.8051 0.5415 0.5661 0.5590 0.8051 0.5590 0.5205 0.5590 0.5415 0.5415 0.5415 0.5590 0.8051 0.5661 0.6082 0.6082 0.5205 0.5590 0.5590 0.5205 0.8051 0.8051 0.5205 0.5205 0.5205 0.5415 0.5590 0.8051 0.5661 0.5661 0.5415 0.5415 0.5415 0.5415 0.5415 0.6082 0.8051 0.5415 0.5415 0.5590 0.5590 0.6082 0.5415 0.5415 0.8051 0.5661 0.5590 0.8051 0.5415 0.5205 0.6082 0.5590 0.6082 0.5415 0.8051 0.5415 0.5590 0.8051 0.6082 0.6082 0.8051 0.6082 0.5661 0.5415 0.6082 0.5415 0.5205 0.5415 0.5415 0.8051 0.8051 0.5661 0.5415 0.5205 0.6082 0.5590 0.5205 0.8051 0.5415 0.6082 0.5205 0.5590 0.5205 0.5661 0.5661 0.5590 0.5205 0.5661 0.8051 0.5205 0.8051 0.5415 0.5661 0.8051 0.5590 0.5590 0.8051 0.5590 0.5661 0.5590 0.5661 0.8051 0.5415 0.5415 0.8051 0.8051 0.6082 0.5415 0.8051 0.5415 0.5661 0.5205 0.5415 0.8051 0.5661 0.8051 0.8051 0.5415 0.5415 0.5205 0.5590 0.5415 0.5415 0.6082 0.5590 0.5590 0.5205 0.5590 0.5590 0.6082 0.5590 0.5590 0.5661 0.8051 0.8051 0.5415 0.5590 0.5661 0.5415 0.5205 0.8051 0.8051 0.5590 0.8051 0.5205 0.6082 0.5661 0.8051 0.5661 0.8051 0.5590 0.5661 0.5415 0.8051 0.8051 0.8051 0.5415 0.5205 0.5205 0.5205 0.5590 0.5415 0.5205 0.5205 0.5205 0.5205 0.5205 0.6082 0.6082 0.5590 0.6082 0.6082 0.5661 0.5590 0.6082 0.6082 0.5205 0.6082 0.8051 0.5205 0.5415 0.5661 0.6082 0.6082 0.5590 0.5205 0.8051 0.5590 0.5590 0.5661 0.5590 0.5205 0.5415 0.5661 0.5415 0.5205 0.8051 0.5205 0.5415 0.5205 0.5205 0.8051 0.5415 0.8051 0.5415 0.6082 0.5415 0.5661 0.5661 0.5590 0.6082 0.6082 0.8051 0.5205 0.5415 0.5205 0.5661 0.5590 0.5205 0.5590 0.5661 0.5590 0.6082 0.5415 0.5205 0.8051 0.5661 0.5205 0.5205 0.6082 0.5661 0.5590 0.8051 0.5205 0.8051 0.5415 0.5661 0.5205 0.5590 0.6082 0.8051 0.5415 0.5205 0.5590 0.6082 0.5415 0.5205 0.8051 0.5415 0.5415 0.5590 0.6082 0.6082 0.8051 0.5661 0.5590 0.6082 0.6082 0.6082 0.5661 0.5415 0.5205 0.6082 0.5205 0.5205 0.5661 0.6082 0.8051 0.5590 0.8051 0.8051 0.8051 0.5415 0.5661 0.5205 0.5661 0.5590 0.6082 0.5661 0.5661 0.5415 0.5205 0.5590 0.5590 0.5415 0.6082 0.5590 0.8051 0.8051 0.8051 0.5415 0.5661 0.8051 0.5590 0.5205 0.6082 0.5205 0.5205 0.8051 0.5590 0.5661 0.5205 0.5661 0.8051 0.5661 0.5590 0.5205 0.5205 0.5205 0.5661 0.8051 0.5590 0.8051 0.8051 0.8051 0.5590 0.5205 0.5205 0.5590 0.6082 0.5205 0.5415 0.8051 0.5590 0.5205 0.5590 0.5661 0.8051 0.8051 0.8051 0.6082 0.5590 0.5590 0.5590 0.5205 0.5415 0.5590 0.5415 0.5590 0.5205 0.5205 0.5415 0.5205 0.5415 0.5590 0.5590 0.5590 0.5205 0.5415 0.5590 0.5415 0.6082 0.8051 0.8051 0.8051 0.5205 0.6082 0.5590 0.8051 0.5661 0.5590 0.5415 0.5590 0.5661 0.8051 0.6082 0.5661 0.5661 0.6082 0.5415 0.5590 0.5661 0.8051 0.5205 0.5661 0.5205 0.5590 0.5205 0.6082 0.6082 0.5415 0.5661 0.5415 0.8051 0.5661 0.5415 0.5415 0.5415 0.5205 0.5415 0.5661 0.8051 0.5661 0.6082 0.5205 0.5415 0.5205 0.5661 0.6082 0.5661 0.5415 0.6082 0.5415 0.5661 0.5590 0.8051 0.5205 0.5590 0.5661 0.5205 0.5661 0.5205 0.5661 0.5205 0.5590 0.8051 0.8051 0.5205 0.5205 0.5590 0.5415 0.5415 0.5661 0.5415 0.5415 0.8051 0.6082 0.5661 0.5661 0.5205 0.8051 0.5590 0.6082 0.6082 0.5415 0.5415 0.5590 0.6082 0.5661 0.5415 0.6082 0.5205 0.6082 0.5590 0.6082 0.5415 0.5661 0.5205 0.5590 0.6082 0.5590 0.5415 0.5661 0.5661 0.5590 0.5661 0.6082 0.5661 0.5661 0.6082 0.5415 0.5590 0.5590 0.5590 0.5661 0.5415 0.5415 0.8051 0.5661 0.5661 0.5661 0.5205 0.5205 0.5590 0.5415 0.5661 0.5415 0.5205 0.8051 0.5205 0.8051 0.5590 0.5661 0.8051 0.5661 0.5661 0.5205 0.5415 0.5415 0.6082 0.5590 0.5661 0.8051 0.6082 0.5205 0.5205 0.5205 0.5661 0.5661 0.5415 0.5661 0.5590 0.5590 0.8051 0.5590 0.5415 0.5590 0.6082 0.5590 0.5590 0.5661 0.5205 0.5661 0.5205 0.5590 0.8051 0.5415 0.5590 0.5590 0.6082 0.6082 0.8051 0.5661 0.5661 0.5415 0.5205 0.5661 0.6082 0.6082 0.5661 0.5590 0.8051 0.5415 0.8051 0.5205 0.5415 0.6082 0.6082 0.6082 0.8051 0.5205 0.5661 0.5205 0.5205 0.5590 0.5661 0.6082 0.5205 0.5415 0.6082 0.8051 0.5590 0.5661 0.5415 0.5205 0.8051 0.6082 0.6082 0.6082 0.5661 0.8051 0.6082 0.6082 0.5205 0.5205 0.5661 0.5590 0.5590 0.5415 0.5590 0.5590 0.5415 0.5415 0.5590 0.5590 0.5205 0.5590 0.5205 0.5661 0.8051 0.8051 0.5415 0.5590 0.6082 0.5590 0.8051 0.5661 0.5661 0.5661 0.5415 0.5661 0.6082 0.8051 0.6082 0.5415 0.5205 0.5590 0.5590 0.5205 0.5661 0.5415 0.5205 0.8051 0.6082 0.5590 0.5590 0.5415 0.5415 0.8051 0.8051 0.5661 0.5590 0.5590 0.5205 0.5590 0.6082 0.6082 0.8051 0.5661 0.5661 0.5661 0.8051 0.5590 0.5590 0.6082" HIT_INDICES="78 1109 3765 6027 6142 6202 7504 10430 10793 10798 12908 14425 15684 17812 19710 22960 24786 27773 27813 30384 32840 33036 39717 40355 41561 43624" ES_PROFILE="-0.0013 -0.0187 -0.0635 0.3452 0.5957 0.7945 0.8051 0.7677 0.7728 0.7840 0.7563 0.7372 0.7215 0.6900 0.6614 0.6088 0.5796 0.5297 0.5296 0.4861 0.4446 0.4413 0.3283 0.3176 0.2972 0.2624" RANK_AT_ES="7504.0000" RANK_SCORE_AT_ES="7.4033"/>
  <DTG RANKED_LIST="fpkm.rnk" TEMPLATE="sample.cls" GENESET="gene_sets.gmt#BLOOD_VESSEL_DEVELOPMENT(GO:0001568)" ES="0.8463" NES="1.3350" NP="0.1410" FDR="0.7319" FWER="0.3250" RND_ES="0.8606 0.5026 0.5026 0.5574 0.5574 0.8463 0.5574 0.8463 0.5546 0.8463 0.8606 0.8463 0.8463 0.8463 0.5574 0.5546 0.5026 0.5026 0.5026 0.5010 0.5010 0.5026 0.8463 0.5026 0.5010 0.8463 0.8463 0.5010 0.5574 0.8463 0.5546 0.5574 0.8606 0.8463 0.8606 0.5010 0.8463 0.5574 0.5010 0.5010 0.5546 0.5546 0.5010 0.8463 0.5546 0.8463 0.5010 0.5026 0.8463 0.5546 0.8463 0.8606 0.5574 0.5010 0.5026 0.8463 0.8463 0.5010 0.5026 0.5574 0.5574 0.8463 0.5010 0.8606 0.5010 0.5574 0.8606 0.5026 0.5546 0.8606 0.5010 0.5574 0.5546 0.8463 0.8463 0.5026 0.8606 0.8606 0.5574 0.5574 0.5546 0.8463 0.5026 0.5026 0.5010 0.8606 0.5010 0.5010 0.5010 0.5546 0.8606 0.5574 0.8606 0.5574 0.5546 0.8463 0.5010 0.5026 0.8606 0.5546 0.5546 0.8463 0.5026 0.8606 0.5574 0.8606 0.5546 0.8463 0.5026 0.8606 0.8463 0.8606 0.8463 0.8463 0.8606 0.5574 0.5574 0.5026 0.5546 0.5010 0.5574 0.8463 0.8463 0.8463 0.8463 0.5546 0.5010 0.8463 0.5010 0.5574 0.8463 0.8606 0.5010 0.5010 0.5010 0.5010 0.5574 0.8606 0.8606 0.8463 0.5546 0.8463 0.8463 0.8606 0.5010 0.8463 0.8606 0.8463 0.5546 0.5546 0.5010 0.5546 0.5546 0.5574 0.8463 0.8606 0.5546 0.5574 0.5574 0.5010 0.8463 0.5546 0.5574 0.5026 0.5574 0.5574 0.8606 0.8606 0.8606 0.5010 0.5546 0.8463 0.5546 0.8463 0.5574 0.8463 0.5010 0.8463 0.5010 0.8463 0.5010 0.5010 0.5574 0.8463 0.5026 0.5010 0.5026 0.8463 0.8463 0.5546 0.5574 0.5010 0.8606 0.8606 0.5546 0.5010 0.5010 0.5574 0.5010 0.8606 0.5026 0.5026 0.5010 0.8606 0.5026 0.5010 0.5026 0.5010 0.5574 0.5010 0.5026 0.8463 0.5010 0.5026 0.5026 0.5546 0.5546 0.5546 0.8463 0.5010 0.8606 0.5574 0.8606 0.8606 0.5574 0.5546 0.5546 0.5546 0.8606 0.5026 0.5574 0.5010 0.5026 0.5026 0.8463 0.5010 0.8463 0.5574 0.8606 0.5574 0.5574 0.5574 0.8606 0.8463 0.5546 0.8463 0.5026 0.5026 0.5546 0.8606 0.5546 0.8463 0.5546 0.5546 0.5026 0.8463 0.5546 0.8463 0.8463 0.8606 0.5026 0.5574 0.5010 0.5010 0.5546 0.5546 0.5010 0.5546 0.5010 0.5010 0.5546 0.8606 0.8463 0.8606 0.5546 0.5546 0.8463 0.5546 0.5574 0.8606 0.8463 0.5010 0.5010 0.8463 0.5574 0.5574 0.5026 0.8606 0.5010 0.8463 0.5026 0.5026 0.8463 0.8606 0.8463 0.5026 0.5026 0.5026 0.8463 0.8463 0.5574 0.8463 0.5010 0.5026 0.5574 0.8463 0.8463 0.5574 0.5010 0.5026 0.8606 0.5010 0.8463 0.5546 0.8463 0.5574 0.5010 0.5026 0.8606 0.5026 0.5026 0.8606 0.5026 0.5574 0.5546 0.5574 0.5010 0.5026 0.5574 0.5026 0.8463 0.5026 0.5010 0.5010 0.8606 0.5026 0.8606 0.5026 0.5574 0.5010 0.8463 0.5010 0.5010 0.5574 0.5010 0.5026 0.5574 0.5026 0.5574 0.8606 0.5574 0.5010 0.5574 0.8606 0.8606 0.8606 0.5574 0.5026 0.8463 0.5010 0.8463 0.8463 0.8463 0.5026 0.5010 0.5026 0.5546 0.5574 0.8463 0.5026 0.8463 0.5546 0.5026 0.5026 0.8463 0.8463 0.5026 0.5010 0.5546 0.8463 0.5546 0.5574 0.5546 0.5026 0.5026 0.5026 0.5546 0.8463 0.5010 0.8606 0.8606 0.5574 0.5546 0.5546 0.5574 0.8463 0.8463 0.5574 0.5574 0.5574 0.5026 0.5546 0.8463 0.5010 0.5010 0.5026 0.5026 0.5026 0.5026 0.5026 0.8606 0.8463 0.5026 0.5026 0.5546 0.5546 0.8606 0.5026 0.5026 0.8463 0.5010 0.5546 0.8463 0.5026 0.5574 0.8606 0.5546 0.8606 0.5026 0.8463 0.5026 0.5546 0.8463 0.8606 0.8606 0.8463 0.8606 0.5010 0.5026 0.8606 0.5026 0.5574 0.5026 0.5026 0.8463 0.8463 0.5010 0.5026 0.5574 0.8606 0.5546 0.5574 0.8463 0.5026 0.8606 0.5574 0.5546 0.5574 0.5010 0.5010 0.5546 0.5574 0.5010 0.8463 0.5574 0.8463 0.5026 0.5010 0.8463 0.5546 0.5546 0.8463 0.5546 0.5010 0.5546 0.5010 0.8463 0.5026 0.5026 0.8463 0.8463 0.8606 0.5026 0.8463 0.5026 0.5010 0.5574 0.5026 0.8463 0.5010 0.8463 0.8463 0.5026 0.5026 0.5574 0.5546 0.5026 0.5026 0.8606 0.5546 0.5546 0.5574 0.5546 0.5546 0.8606 0.5546 0.5546 0.5010 0.8463 0.8463 0.5026 0.5546 0.5010 0.5026 0.5574 0.8463 0.8463 0.5546 0.8463 0.5574 0.8606 0.5010 0.8463 0.5010 0.8463 0.5546 0.5010 0.5026 0.8463 0.8463 0.8463 0.5026 0.5574 0.5574 0.5574 0.5546 0.5026 0.5574 0.5574 0.5574 0.5574 0.5574 0.8606 0.8606 0.5546 0.8606 0.8606 0.5010 0.5546 0.8606 0.8606 0.5574 0.8606 0.8463 0.5574 0.5026 0.5010 0.8606 0.8606 0.5546 0.5574 0.8463 0.5546 0.5546 0.5010 0.5546 0.5574 0.5026 0.5010 0.5026 0.5574 0.8463 0.5574 0.5026 0.5574 0.5574 0.8463 0.5026 0.8463 0.5026 0.8606 0.5026 0.5010 0.5010 0.5546 0.8606 0.8606 0.8463 0.5574 0.5026 0.5574 0.5010 0.5546 0.5574 0.5546 0.5010 0.5546 0.8606 0.5026 0.5574 0.8463 0.5010 0.5574 0.5574 0.8606 0.5010 0.5546 0.8463 0.5574 0.8463 0.5026 0.5010 0.5574 0.5546 0.8606 0.8463 0.5026 0.5574 0.5546 0.8606 0.5026 0.5574 0.8463 0.5026 0.5026 0.5546 0.8606 0.8606 0.8463 0.5010 0.5546 0.8606 0.8606 0.8606 0.5010 0.5026 0.5574 0.8606 0.5574 0.5574 0.5010 0.8606 0.8463 0.5546 0.8463 0.8463 0.8463 0.5026 0.5010 0.5574 0.5010 0.5546 0.8606 0.5010 0.5010 0.5026 0.5574 0.5546 0.5546 0.5026 0.8606 0.5546 0.8463 0.8463 0.8463 0.5026 0.5010 0.8463 0.5546 0.5574 0.8606 0.5574 0.5574 0.8463 0.5546 0.5010 0.5574 0.5010 0.8463 0.5010 0.5546 0.5574 0.5574 0.5574 0.5010 0.8463 0.5546 0.8463 0.8463 0.8463 0.5546 0.5574 0.5574 0.5546 0.8606 0.5574 0.5026 0.8463 0.5546 0.5574 0.5546 0.5010 0.8463 0.8463 0.8463 0.8606 0.5546 0.5546 0.5546 0.5574 0.5026 0.5546 0.5026 0.5546 0.5574 0.5574 0.5026 0.5574 0.5026 0.5546 0.5546 0.5546 0.5574 0.5026 0.5546 0.5026 0.8606 0.8463 0.8463 0.8463 0.5574 0.8606 0.5546 0.8463 0.5010 0.5546 0.5026 0.5546 0.5010 0.8463 0.8606 0.5010 0.5010 0.8606 0.5026 0.5546 0.5010 0.8463 0.5574 0.5010 0.5574 0.5546 0.5574 0.8606 0.8606 0.5026 0.5010 0.5026 0.8463 0.5010 0.5026 0.5026 0.5026 0.5574 0.5026 0.5010 0.8463 0.5010 0.8606 0.5574 0.5026 0.5574 0.5010 0.8606 0.5010 0.5026 0.8606 0.5026 0.5010 0.5546 0.8463 0.5574 0.5546 0.5010 0.5574 0.5010 0.5574 0.5010 0.5574 0.5546 0.8463 0.8463 0.5574 0.5574 0.5546 0.5026 0.5026 0.5010 0.5026 0.5026 0.8463 0.8606 0.5010 0.5010 0.5574 0.8463 0.5546 0.8606 0.8606 0.5026 0.5026 0.5546 0.8606 0.5010 0.5026 0.8606 0.5574 0.8606 0.5546 0.8606 0.5026 0.5010 0.5574 0.5546 0.8606 0.5546 0.5026 0.5010 0.5010 0.5546 0.5010 0.8606 0.5010 0.5010 0.8606 0.5026 0.5546 0.5546 0.5546 0.5010 0.5026 0.5026 0.8463 0.5010 0.5010 0.5010 0.5574 0.5574 0.5546 0.5026 0.5010 0.5026 0.5574 0.8463 0.5574 0.8463 0.5546 0.5010 0.8463 0.5010 0.5010 0.5574 0.5026 0.5026 0.8606 0.5546 0.5010 0.8463 0.8606 0.5574 0.5574 0.5574 0.5010 0.5010 0.5026 0.5010 0.5546 0.5546 0.8463 0.5546 0.5026 0.5546 0.8606 0.5546 0.5546 0.5010 0.5574 0.5010 0.5574 0.5546 0.8463 0.5026 0.5546 0.5546 0.8606 0.8606 0.8463 0.5010 0.5010 0.5026 0.5574 0.5010 0.8606 0.8606 0.5010 0.5546 0.8463 0.5026 0.8463 0.5574 0.5026 0.8606 0.8606 0.8606 0.8463 0.5574 0.5010 0.5574 0.5574 0.5546 0.5010 0.8606 0.5574 0.5026 0.8606 0.8463 0.5546 0.5010 0.5026 0.5574 0.8463 0.8606 0.8606 0.8606 0.5010 0.8463 0.8606 0.8606 0.5574 0.5574 0.5010 0.5546 0.5546 0.5026 0.5546 0.5546 0.5026 0.5026 0.5546 0.5546 0.5574 0.5546 0.5574 0.5010 0.8463 0.8463 0.5026 0.5546 0.8606 0.5546 0.8463 0.5010 0.5010 0.5010 0.5026 0.5010 0.8606 0.8463 0.8606 0.5026 0.5574 0.5546 0.5546 0.5574 0.5010 0.5026 0.5574 0.8463 0.8606 0.5546 0.5546 0.5026 0.5026 0.8463 0.8463 0.5010 0.5546 0.5546 0.5574 0.5546 0.8606 0.8606 0.8463 0.5010 0.5010 0.5010 0.8463 0.5546 0.5546 0.8606" HIT_INDICES="135 257 363 450 524 637 692 702 725 830 1052 1240 1243 1268 1397 1400 1494 1553 1612 1719 1839 1873 1926 1984 2170 2206 2428 2475 2516 2529 2661 2680 2744 2750 2820 2849 2866 3042 3073 3231 3270 3351 3382 3395 3709 3757 3788 3838 3895 3950 3969 4034 4247 4248 4383 4495 4531 4631 4701 4892 4893 4899 5357 5424 5439 5489 5702 5761 5826 5833 5834 5841 5853 5871 5880 5890 5892 5904 5908 5916 5925 5941 5950 5951 5958 5959 5973 5976 5978 5986 6005 6007 6011 6013 6027 6043 6048 6068 6155 6172 6182 6186 6211 6218 6266 6275 6278 6294 6333 6374 6375 6381 6393 6405 6424 6429 6456 6458 6473 6514 6525 6527 6617 6733 6760 6857 6871 6926 6945 6958 6965 6970 7046 7081 7087 7131 7134 7155 7169 7260 7267 7313 7343 7355 7360 7374 7396 7412 7414 7427 7640 7670 7698 7754 7898 7913 7921 8046 8107 8122 8237 8340 8380 8428 8493 8666 8715 8744 8755 8774 8791 8809 8823 8894 8969 9016 9031 9042 9208 9230 9233 9255 9361 9405 9409 9494 9659 9784 9900 9949 10000 10023 10112 10147 10208 10262 10296 10387 10390 10465 10492 10532 10580 10637 10650 10678 10712 10768 10769 10793 10821 10901 10930 11089 11153 11225 11254 11339 11397 11411 11570 11703 11726 11748 11868 11871 11941 11948 11951 12090 12095 12189 12250 12258 12378 12392 12408 12440 12539 12572 12702 12762 12812 12860 12970 13004 13053 13159 13251 13344 13414 13419 13510 13649 13805 13828 13841 13865 13927 13969 13970 14142 14175 14224 14327 14425 14592 14692 14739 14781 14827 14843 14997 15258 15309 15381 15407 15422 15678 15684 15720 15744 15865 15883 15941 16021 16031 16109 16135 16214 16354 16368 16445 16494 16542 16571 16638 16715 16810 16853 16946 17046 17051 17092 17127 17139 17215 17351 17369 17448 17552 17565 17616 17617 17643 17652 17680 17730 17866 17938 17940 18012 18103 18177 18321 18395 18462 18470 18475 18654 18747 18790 18805 18901 18916 18947 18981 19002 19010 19030 19138 19180 19231 19242 19269 19321 19377 19454 19572 19603 19748 20085 20134 20194 20240 20264 20361 20436 20567 20587 20625 20668 20713 20906 20939 20952 20968 21005 21059 21145 21155 21166 21168 21224 21228 21230 21242 21256 21296 21388 21393 21425 21430 21466 21524 21587 21644 21805 21913 21923 21955 22024 22138 22163 22200 22237 22264 22456 22467 22592 22612 22668 22696 22697 22707 22771 22782 22784 22809 22844 22845 22859 22874 22919 23076 23083 23228 23427 23470 23478 23585 23586 23743 23884 23915 23969 23988 24000 24018 24022 24038 24090 24132 24191 24218 24254 24344 24352 24430 24451 24545 24565 24627 24682 24712 24738 24752 24788 24797 24834 24932 25070 25080 25086 25090 25100 25104 25259 25348 25353 25371 25381 25445 25455 25496 25541 25572 25582 25645 25649 25657 25771 25774 25817 25858 25898 25944 26004 26050 26141 26154 26202 26302 26378 26395 26499 26569 26689 26758 26759 26767 26784 26802 26806 26809 26817 26855 26958 26970 27033 27154 27177 27178 27189 27226 27256 27258 27266 27284 27295 27321 27361 27413 27421 27434 27490 27502 27588 27604 27630 27651 27654 27718 27734 27751 27814 27850 27857 27880 27888 27923 28017 28019 28034 28036 28066 28073 28166 28171 28209 28223 28306 28318 28347 28381 28405 28411 28426 28464 28500 28502 28563 28582 28599 28644 28708 28843 28903 28942 28945 28951 28962 29005 29022 29033 29072 29092 29103 29111 29123 29126 29136 29153 29155 29161 29248 29249 29255 29256 29261 29272 29288 29341 29356 29382 29404 29434 29438 29454 29497 29517 29602 29609 29611 29630 29634 29646 29690 29699 29725 29928 30004 30054 30127 30266 30641 30947 31054 31412 31459 31467 31551 31935 32116 32231 32436 32514 32888 33251 33329 34322 34336 34606 35042 35086 35109 35132 35384 35784 35866 36018 36726 37006 37009 37062 37172 37518 37837 37991 38574 38663 38998 39121 39817 39848 40114 40153 40474 40570 40617 40668 40943 41364 42160 42300 42355 42598 42792 42963 43007 43715 43718 43944 43945 43946 44154 44475 44602 44901 45594 45634 45968 46190 46249 46570 46653 46654 46670 46723 46724 46919 46948 47313 47332 47661 48006 48094 48578 48582 48872 49435 49468 49655 49672 50301 50380 51249 51827 52129 52216 52356 52607 52618 52680 53209 53738 53768 53993 54400 54918 55015 55260 55651 55867 55945 55950 56299 56465 56613 56919 56950 56972 57109 57143 57188 57427 58023 58025 58268 58283 58316 58963 59117" ES_PROFILE="-0.0023 -0.0044 -0.0062 -0.0077 -0.0089 -0.0108 -0.0117 -0.0119 -0.0123 -0.0141 -0.0178 -0.0210 -0.0211 -0.0215 -0.0237 -0.0237 -0.0253 -0.0263 -0.0273 -0.0291 -0.0311 -0.0317 -0.0326 -0.0336 -0.0367 -0.0373 -0.0411 -0.0419 -0.0426 -0.0428 -0.0450 -0.0453 -0.0464 -0.0465 -0.0477 -0.0482 -0.0484 -0.0514 -0.0519 -0.0546 -0.0553 -0.0567 -0.0572 -0.0574 -0.0627 -0.0635 -0.0640 -0.0649 -0.0658 -0.0668 -0.0671 -0.0682 -0.0718 -0.0718 -0.0741 -0.0760 -0.0766 -0.0783 -0.0795 -0.0827 -0.0827 -0.0828 -0.0906 -0.0918 -0.0920 -0.0928 -0.0965 -0.0975 0.1862 0.2987 0.4075 0.4806 0.5230 0.5510 0.5743 0.5957 0.6167 0.6343 0.6510 0.6664 0.6806 0.6922 0.7021 0.7120 0.7214 0.7308 0.7390 0.7473 0.7555 0.7632 0.7695 0.7760 0.7823 0.7885 0.7941 0.7991 0.8041 0.8084 0.8099 0.8125 0.8151 0.8178 0.8199 0.8222 0.8235 0.8254 0.8274 0.8291 0.8302 0.8310 0.8325 0.8340 0.8352 0.8365 0.8375 0.8389 0.8397 0.8410 0.8420 0.8425 0.8435 0.8446 0.8440 0.8429 0.8433 0.8423 0.8429 0.8426 0.8430 0.8435 0.8440 0.8446 0.8439 0.8440 0.8445 0.8443 0.8448 0.8450 0.8454 0.8443 0.8447 0.8444 0.8444 0.8447 0.8451 0.8453 0.8454 0.8456 0.8461 0.8463 0.8431 0.8429 0.8428 0.8423 0.8402 0.8403 0.8405 0.8387 0.8379 0.8380 0.8363 0.8349 0.8345 0.8339 0.8331 0.8304 0.8298 0.8296 0.8297 0.8296 0.8296 0.8295 0.8295 0.8286 0.8275 0.8269 0.8269 0.8270 0.8244 0.8242 0.8244 0.8242 0.8226 0.8221 0.8222 0.8210 0.8184 0.8164 0.8146 0.8140 0.8133 0.8131 0.8117 0.8113 0.8105 0.8097 0.8093 0.8079 0.8080 0.8069 0.8066 0.8061 0.8055 0.8047 0.8046 0.8043 0.8039 0.8031 0.8032 0.8030 0.8026 0.8014 0.8011 0.7985 0.7976 0.7965 0.7962 0.7949 0.7940 0.7939 0.7913 0.7892 0.7890 0.7887 0.7868 0.7869 0.7858 0.7858 0.7859 0.7837 0.7837 0.7822 0.7813 0.7813 0.7794 0.7793 0.7791 0.7787 0.7771 0.7767 0.7746 0.7737 0.7730 0.7723 0.7705 0.7700 0.7693 0.7676 0.7662 0.7647 0.7636 0.7636 0.7622 0.7599 0.7573 0.7571 0.7569 0.7566 0.7557 0.7551 0.7552 0.7523 0.7519 0.7511 0.7495 0.7479 0.7451 0.7435 0.7428 0.7422 0.7415 0.7413 0.7388 0.7344 0.7336 0.7325 0.7321 0.7320 0.7277 0.7277 0.7271 0.7268 0.7248 0.7246 0.7237 0.7224 0.7223 0.7211 0.7207 0.7195 0.7171 0.7170 0.7158 0.7150 0.7143 0.7138 0.7128 0.7115 0.7100 0.7093 0.7078 0.7062 0.7062 0.7056 0.7050 0.7049 0.7037 0.7014 0.7012 0.6999 0.6982 0.6981 0.6973 0.6973 0.6970 0.6969 0.6965 0.6957 0.6935 0.6923 0.6923 0.6912 0.6897 0.6885 0.6861 0.6849 0.6838 0.6837 0.6837 0.6807 0.6792 0.6785 0.6784 0.6768 0.6766 0.6761 0.6756 0.6753 0.6752 0.6750 0.6732 0.6725 0.6717 0.6716 0.6712 0.6704 0.6695 0.6682 0.6663 0.6658 0.6634 0.6577 0.6569 0.6559 0.6552 0.6548 0.6532 0.6520 0.6498 0.6495 0.6489 0.6483 0.6476 0.6443 0.6438 0.6436 0.6434 0.6428 0.6420 0.6406 0.6404 0.6403 0.6403 0.6394 0.6394 0.6394 0.6393 0.6391 0.6385 0.6369 0.6369 0.6364 0.6364 0.6358 0.6349 0.6339 0.6329 0.6302 0.6284 0.6283 0.6278 0.6267 0.6248 0.6244 0.6238 0.6232 0.6228 0.6196 0.6194 0.6174 0.6171 0.6162 0.6157 0.6158 0.6156 0.6146 0.6144 0.6145 0.6141 0.6135 0.6136 0.6134 0.6131 0.6124 0.6098 0.6097 0.6073 0.6039 0.6032 0.6031 0.6013 0.6014 0.5987 0.5963 0.5959 0.5950 0.5947 0.5945 0.5943 0.5942 0.5940 0.5932 0.5925 0.5915 0.5911 0.5905 0.5890 0.5889 0.5876 0.5873 0.5857 0.5854 0.5844 0.5835 0.5830 0.5826 0.5824 0.5818 0.5817 0.5811 0.5795 0.5772 0.5770 0.5770 0.5769 0.5768 0.5768 0.5742 0.5727 0.5726 0.5723 0.5722 0.5712 0.5710 0.5703 0.5696 0.5691 0.5690 0.5679 0.5679 0.5678 0.5659 0.5659 0.5652 0.5645 0.5638 0.5631 0.5621 0.5613 0.5598 0.5596 0.5588 0.5572 0.5559 0.5556 0.5539 0.5527 0.5507 0.5495 0.5496 0.5494 0.5492 0.5489 0.5489 0.5488 0.5487 0.5481 0.5464 0.5462 0.5452 0.5431 0.5427 0.5428 0.5426 0.5420 0.5415 0.5415 0.5414 0.5411 0.5409 0.5405 0.5399 0.5390 0.5389 0.5387 0.5378 0.5376 0.5361 0.5359 0.5355 0.5351 0.5351 0.5340 0.5338 0.5335 0.5325 0.5319 0.5318 0.5314 0.5313 0.5307 0.5291 0.5291 0.5289 0.5289 0.5284 0.5283 0.5267 0.5267 0.5260 0.5258 0.5244 0.5242 0.5238 0.5232 0.5228 0.5227 0.5225 0.5219 0.5213 0.5213 0.5202 0.5199 0.5197 0.5189 0.5178 0.5156 0.5145 0.5139 0.5139 0.5138 0.5136 0.5129 0.5126 0.5125 0.5118 0.5115 0.5113 0.5112 0.5110 0.5110 0.5108 0.5105 0.5105 0.5104 0.5090 0.5090 0.5089 0.5089 0.5088 0.5087 0.5084 0.5075 0.5073 0.5068 0.5065 0.5060 0.5059 0.5057 0.5050 0.5046 0.5032 0.5031 0.5031 0.5028 0.5027 0.5025 0.5018 0.5017 0.5012 0.4978 0.4965 0.4956 0.4944 0.4921 0.4856 0.4804 0.4786 0.4725 0.4717 0.4716 0.4702 0.4636 0.4605 0.4586 0.4551 0.4538 0.4474 0.4412 0.4399 0.4229 0.4227 0.4181 0.4106 0.4099 0.4095 0.4091 0.4048 0.3980 0.3966 0.3940 0.3819 0.3771 0.3771 0.3762 0.3743 0.3684 0.3630 0.3604 0.3504 0.3489 0.3432 0.3411 0.3292 0.3287 0.3241 0.3235 0.3180 0.3164 0.3156 0.3148 0.3101 0.3029 0.2893 0.2869 0.2860 0.2818 0.2785 0.2756 0.2749 0.2628 0.2627 0.2589 0.2589 0.2589 0.2553 0.2498 0.2477 0.2426 0.2307 0.2301 0.2244 0.2206 0.2196 0.2141 0.2127 0.2127 0.2125 0.2116 0.2116 0.2082 0.2078 0.2015 0.2012 0.1956 0.1897 0.1882 0.1800 0.1799 0.1750 0.1653 0.1648 0.1616 0.1613 0.1506 0.1493 0.1344 0.1245 0.1194 0.1179 0.1155 0.1112 0.1111 0.1100 0.1010 0.0919 0.0914 0.0876 0.0807 0.0718 0.0702 0.0660 0.0593 0.0556 0.0543 0.0542 0.0483 0.0455 0.0429 0.0377 0.0372 0.0368 0.0345 0.0340 0.0332 0.0291 0.0189 0.0189 0.0148 0.0145 0.0140 0.0029 0.0003" RANK_AT_ES="7427.0000" RANK_SCORE_AT_ES="7.8204"/>
  <DTG RANKED_LIST="fpkm.rnk" TEMPLATE="sample.cls" GENESET="gene_sets.gmt#CELLULAR_RESPONSE_TO_ANGIOTENSIN(GO:1904385)" ES="0.8484" NES="1.3350" NP="0.0000" FDR="0.7326" FWER="0.3250" RND_ES="0.6981 0.5198 0.5198 0.6084 0.6084 0.8484 0.6084 0.8484 0.6027 0.8484 0.6981 0.8484 0.8484 0.8484 0.6084 0.6027 0.5198 0.5198 0.5198 0.5279 0.5279 0.5198 0.8484 0.5198 0.5279 0.8484 0.8484 0.5279 0.6084 0.8484 0.6027 0.6084 0.6981 0.8484 0.6981 0.5279 0.8484 0.6084 0.5279 0.5279 0.6027 0.6027 0.5279 0.8484 0.6027 0.8484 0.5279 0.5198 0.8484 0.6027 0.8484 0.6981 0.6084 0.5279 0.5198 0.8484 0.8484 0.5279 0.5198 0.6084 0.6084 0.8484 0.5279 0.6981 0.5279 0.6084 0.6981 0.5198 0.6027 0.6981 0.5279 0.6084 0.6027 0.8484 0.8484 0.5198 0.6981 0.6981 0.6084 0.6084 0.6027 0.8484 0.5198 0.5198 0.5279 0.6981 0.5279 0.5279 0.5279 0.6027 0.6981 0.6084 0.6981 0.6084 0.6027 0.8484 0.5279 0.5198 0.6981 0.6027 0.6027 0.8484 0.5198 0.6981 0.6084 0.6981 0.6027 0.8484 0.5198 0.6981 0.8484 0.6981 0.8484 0.8484 0.6981 0.6084 0.6084 0.5198 0.6027 0.5279 0.6084 0.8484 0.8484 0.8484 0.8484 0.6027 0.5279 0.8484 0.5279 0.6084 0.8484 0.6981 0.5279 0.5279 0.5279 0.5279 0.6084 0.6981 0.6981 0.8484 0.6027 0.8484 0.8484 0.6981 0.5279 0.8484 0.6981 0.8484 0.6027 0.6027 0.5279 0.6027 0.6027 0.6084 0.8484 0.6981 0.6027 0.6084 0.6084 0.5279 0.8484 0.6027 0.6084 0.5198 0.6084 0.6084 0.6981 0.6981 0.6981 0.5279 0.6027 0.8484 0.6027 0.8484 0.6084 0.8484 0.5279 0.8484 0.5279 0.8484 0.5279 0.5279 0.6084 0.8484 0.5198 0.5279 0.5198 0.8484 0.8484 0.6027 0.6084 0.5279 0.6981 0.6981 0.6027 0.5279 0.5279 0.6084 0.5279 0.6981 0.5198 0.5198 0.5279 0.6981 0.5198 0.5279 0.5198 0.5279 0.6084 0.5279 0.5198 0.8484 0.5279 0.5198 0.5198 0.6027 0.6027 0.6027 0.8484 0.5279 0.6981 0.6084 0.6981 0.6981 0.6084 0.6027 0.6027 0.6027 0.6981 0.5198 0.6084 0.5279 0.5198 0.5198 0.8484 0.5279 0.8484 0.6084 0.6981 0.6084 0.6084 0.6084 0.6981 0.8484 0.6027 0.8484 0.5198 0.5198 0.6027 0.6981 0.6027 0.8484 0.6027 0.6027 0.5198 0.8484 0.6027 0.8484 0.8484 0.6981 0.5198 0.6084 0.5279 0.5279 0.6027 0.6027 0.5279 0.6027 0.5279 0.5279 0.6027 0.6981 0.8484 0.6981 0.6027 0.6027 0.8484 0.6027 0.6084 0.6981 0.8484 0.5279 0.5279 0.8484 0.6084 0.6084 0.5198 0.6981 0.5279 0.8484 0.5198 0.5198 0.8484 0.6981 0.8484 0.5198 0.5198 0.5198 0.8484 0.8484 0.6084 0.8484 0.5279 0.5198 0.6084 0.8484 0.8484 0.6084 0.5279 0.5198 0.6981 0.5279 0.8484 0.6027 0.8484 0.6084 0.5279 0.5198 0.6981 0.5198 0.5198 0.6981 0.5198 0.6084 0.6027 0.6084 0.5279 0.5198 0.6084 0.5198 0.8484 0.5198 0.5279 0.5279 0.6981 0.5198 0.6981 0.5198 0.6084 0.5279 0.8484 0.5279 0.5279 0.6084 0.5279 0.5198 0.6084 0.5198 0.6084 0.6981 0.6084 0.5279 0.6084 0.6981 0.6981 0.6981 0.6084 0.5198 0.8484 0.5279 0.8484 0.8484 0.8484 0.5198 0.5279 0.5198 0.6027 0.6084 0.8484 0.5198 0.8484 0.6027 0.5198 0.5198 0.8484 0.8484 0.5198 0.5279 0.6027 0.8484 0.6027 0.6084 0.6027 0.5198 0.5198 0.5198 0.6027 0.8484 0.5279 0.6981 0.6981 0.6084 0.6027 0.6027 0.6084 0.8484 0.8484 0.6084 0.6084 0.6084 0.5198 0.6027 0.8484 0.5279 0.5279 0.5198 0.5198 0.5198 0.5198 0.5198 0.6981 0.8484 0.5198 0.5198 0.6027 0.6027 0.6981 0.5198 0.5198 0.8484 0.5279 0.6027 0.8484 0.5198 0.6084 0.6981 0.6027 0.6981 0.5198 0.8484 0.5198 0.6027 0.8484 0.6981 0.6981 0.8484 0.6981 0.5279 0.5198 0.6981 0.5198 0.6084 0.5198 0.5198 0.8484 0.8484 0.5279 0.5198 0.6084 0.6981 0.6027 0.6084 0.8484 0.5198 0.6981 0.6084 0.6027 0.6084 0.5279 0.5279 0.6027 0.6084 0.5279 0.8484 0.6084 0.8484 0.5198 0.5279 0.8484 0.6027 0.6027 0.8484 0.6027 0.5279 0.6027 0.5279 0.8484 0.5198 0.5198 0.8484 0.8484 0.6981 0.5198 0.8484 0.5198 0.5279 0.6084 0.5198 0.8484 0.5279 0.8484 0.8484 0.5198 0.5198 0.6084 0.6027 0.5198 0.5198 0.6981 0.6027 0.6027 0.6084 0.6027 0.6027 0.6981 0.6027 0.6027 0.5279 0.8484 0.8484 0.5198 0.6027 0.5279 0.5198 0.6084 0.8484 0.8484 0.6027 0.8484 0.6084 0.6981 0.5279 0.8484 0.5279 0.8484 0.6027 0.5279 0.5198 0.8484 0.8484 0.8484 0.5198 0.6084 0.6084 0.6084 0.6027 0.5198 0.6084 0.6084 0.6084 0.6084 0.6084 0.6981 0.6981 0.6027 0.6981 0.6981 0.5279 0.6027 0.6981 0.6981 0.6084 0.6981 0.8484 0.6084 0.5198 0.5279 0.6981 0.6981 0.6027 0.6084 0.8484 0.6027 0.6027 0.5279 0.6027 0.6084 0.5198 0.5279 0.5198 0.6084 0.8484 0.6084 0.5198 0.6084 0.6084 0.8484 0.5198 0.8484 0.5198 0.6981 0.5198 0.5279 0.5279 0.6027 0.6981 0.6981 0.8484 0.6084 0.5198 0.6084 0.5279 0.6027 0.6084 0.6027 0.5279 0.6027 0.6981 0.5198 0.6084 0.8484 0.5279 0.6084 0.6084 0.6981 0.5279 0.6027 0.8484 0.6084 0.8484 0.5198 0.5279 0.6084 0.6027 0.6981 0.8484 0.5198 0.6084 0.6027 0.6981 0.5198 0.6084 0.8484 0.5198 0.5198 0.6027 0.6981 0.6981 0.8484 0.5279 0.6027 0.6981 0.6981 0.6981 0.5279 0.5198 0.6084 0.6981 0.6084 0.6084 0.5279 0.6981 0.8484 0.6027 0.8484 0.8484 0.8484 0.5198 0.5279 0.6084 0.5279 0.6027 0.6981 0.5279 0.5279 0.5198 0.6084 0.6027 0.6027 0.5198 0.6981 0.6027 0.8484 0.8484 0.8484 0.5198 0.5279 0.8484 0.6027 0.6084 0.6981 0.6084 0.6084 0.8484 0.6027 0.5279 0.6084 0.5279 0.8484 0.5279 0.6027 0.6084 0.6084 0.6084 0.5279 0.8484 0.6027 0.8484 0.8484 0.8484 0.6027 0.6084 0.6084 0.6027 0.6981 0.6084 0.5198 0.8484 0.6027 0.6084 0.6027 0.5279 0.8484 0.8484 0.8484 0.6981 0.6027 0.6027 0.6027 0.6084 0.5198 0.6027 0.5198 0.6027 0.6084 0.6084 0.5198 0.6084 0.5198 0.6027 0.6027 0.6027 0.6084 0.5198 0.6027 0.5198 0.6981 0.8484 0.8484 0.8484 0.6084 0.6981 0.6027 0.8484 0.5279 0.6027 0.5198 0.6027 0.5279 0.8484 0.6981 0.5279 0.5279 0.6981 0.5198 0.6027 0.5279 0.8484 0.6084 0.5279 0.6084 0.6027 0.6084 0.6981 0.6981 0.5198 0.5279 0.5198 0.8484 0.5279 0.5198 0.5198 0.5198 0.6084 0.5198 0.5279 0.8484 0.5279 0.6981 0.6084 0.5198 0.6084 0.5279 0.6981 0.5279 0.5198 0.6981 0.5198 0.5279 0.6027 0.8484 0.6084 0.6027 0.5279 0.6084 0.5279 0.6084 0.5279 0.6084 0.6027 0.8484 0.8484 0.6084 0.6084 0.6027 0.5198 0.5198 0.5279 0.5198 0.5198 0.8484 0.6981 0.5279 0.5279 0.6084 0.8484 0.6027 0.6981 0.6981 0.5198 0.5198 0.6027 0.6981 0.5279 0.5198 0.6981 0.6084 0.6981 0.6027 0.6981 0.5198 0.5279 0.6084 0.6027 0.6981 0.6027 0.5198 0.5279 0.5279 0.6027 0.5279 0.6981 0.5279 0.5279 0.6981 0.5198 0.6027 0.6027 0.6027 0.5279 0.5198 0.5198 0.8484 0.5279 0.5279 0.5279 0.6084 0.6084 0.6027 0.5198 0.5279 0.5198 0.6084 0.8484 0.6084 0.8484 0.6027 0.5279 0.8484 0.5279 0.5279 0.6084 0.5198 0.5198 0.6981 0.6027 0.5279 0.8484 0.6981 0.6084 0.6084 0.6084 0.5279 0.5279 0.5198 0.5279 0.6027 0.6027 0.8484 0.6027 0.5198 0.6027 0.6981 0.6027 0.6027 0.5279 0.6084 0.5279 0.6084 0.6027 0.8484 0.5198 0.6027 0.6027 0.6981 0.6981 0.8484 0.5279 0.5279 0.5198 0.6084 0.5279 0.6981 0.6981 0.5279 0.6027 0.8484 0.5198 0.8484 0.6084 0.5198 0.6981 0.6981 0.6981 0.8484 0.6084 0.5279 0.6084 0.6084 0.6027 0.5279 0.6981 0.6084 0.5198 0.6981 0.8484 0.6027 0.5279 0.5198 0.6084 0.8484 0.6981 0.6981 0.6981 0.5279 0.8484 0.6981 0.6981 0.6084 0.6084 0.5279 0.6027 0.6027 0.5198 0.6027 0.6027 0.5198 0.5198 0.6027 0.6027 0.6084 0.6027 0.6084 0.5279 0.8484 0.8484 0.5198 0.6027 0.6981 0.6027 0.8484 0.5279 0.5279 0.5279 0.5198 0.5279 0.6981 0.8484 0.6981 0.5198 0.6084 0.6027 0.6027 0.6084 0.5279 0.5198 0.6084 0.8484 0.6981 0.6027 0.6027 0.5198 0.5198 0.8484 0.8484 0.5279 0.6027 0.6027 0.6084 0.6027 0.6981 0.6981 0.8484 0.5279 0.5279 0.5279 0.8484 0.6027 0.6027 0.6981" HIT_INDICES="115 2444 5938 6005 8241 10303 13419 15555 15897 17669 18226 20696 22919 23479 23773 25741 26945 27266 27503 28632 30305 48006 51249 58332" ES_PROFILE="-0.0019 -0.0413 0.5114 0.8484 0.8255 0.7987 0.7509 0.7186 0.7164 0.6894 0.6827 0.6430 0.6070 0.5989 0.5953 0.5629 0.5432 0.5383 0.5348 0.5159 0.4876 0.1882 0.1334 0.0136" RANK_AT_ES="6005.0000" RANK_SCORE_AT_ES="116.5861"/>
  <DTG RANKED_LIST="fpkm.rnk" TEMPLATE="sample.cls" GENESET="gene_sets.gmt#PERINUCLEAR_REGION_OF_CYTOPLASM(GO:0048471)" ES="0.8485" NES="1.3351" NP="0.1410" FDR="0.7333" FWER="0.3250" RND_ES="0.8846 0.5127 0.5127 0.5421 0.5421 0.8485 0.5421 0.8485 0.5363 0.8485 0.8846 0.8485 0.8485 0.8485 0.5421 0.5363 0.5127 0.5127 0.5127 0.5113 0.5113 0.5127 0.8485 0.5127 0.5113 0.8485 0.8485 0.5113 0.5421 0.8485 0.5363 0.5421 0.8846 0.8485 0.8846 0.5113 0.8485 0.5421 0.5113 0.5113 0.5363 0.5363 0.5113 0.8485 0.5363 0.8485 0.5113 0.5127 0.8485 0.5363 0.8485 0.8846 0.5421 0.5113 0.5127 0.8485 0.8485 0.5113 0.5127 0.5421 0.5421 0.8485 0.5113 0.8846 0.5113 0.5421 0.8846 0.5127 0.5363 0.8846 0.5113 0.5421 0.5363 0.8485 0.8485 0.5127 0.8846 0.8846 0.5421 0.5421 0.5363 0.8485 0.5127 0.5127 0.5113 0.8846 0.5113 0.5113 0.5113 0.5363 0.8846 0.5421 0.8846 0.5421 0.5363 0.8485 0.5113 0.5127 0.8846 0.5363 0.5363 0.8485 0.5127 0.8846 0.5421 0.8846 0.5363 0.8485 0.5127 0.8846 0.8485 0.8846 0.8485 0.8485 0.8846 0.5421 0.5421 0.5127 0.5363 0.5113 0.5421 0.8485 0.8485 0.8485 0.8485 0.5363 0.5113 0.8485 0.5113 0.5421 0.8485 0.8846 0.5113 0.5113 0.5113 0.5113 0.5421 0.8846 0.8846 0.8485 0.5363 0.8485 0.8485 0.8846 0.5113 0.8485 0.8846 0.8485 0.5363 0.5363 0.5113 0.5363 0.5363 0.5421 0.8485 0.8846 0.5363 0.5421 0.5421 0.5113 0.8485 0.5363 0.5421 0.5127 0.5421 0.5421 0.8846 0.8846 0.8846 0.5113 0.5363 0.8485 0.5363 0.8485 0.5421 0.8485 0.5113 0.8485 0.5113 0.8485 0.5113 0.5113 0.5421 0.8485 0.5127 0.5113 0.5127 0.8485 0.8485 0.5363 0.5421 0.5113 0.8846 0.8846 0.5363 0.5113 0.5113 0.5421 0.5113 0.8846 0.5127 0.5127 0.5113 0.8846 0.5127 0.5113 0.5127 0.5113 0.5421 0.5113 0.5127 0.8485 0.5113 0.5127 0.5127 0.5363 0.5363 0.5363 0.8485 0.5113 0.8846 0.5421 0.8846 0.8846 0.5421 0.5363 0.5363 0.5363 0.8846 0.5127 0.5421 0.5113 0.5127 0.5127 0.8485 0.5113 0.8485 0.5421 0.8846 0.5421 0.5421 0.5421 0.8846 0.8485 0.5363 0.8485 0.5127 0.5127 0.5363 0.8846 0.5363 0.8485 0.5363 0.5363 0.5127 0.8485 0.5363 0.8485 0.8485 0.8846 0.5127 0.5421 0.5113 0.5113 0.5363 0.5363 0.5113 0.5363 0.5113 0.5113 0.5363 0.8846 0.8485 0.8846 0.5363 0.5363 0.8485 0.5363 0.5421 0.8846 0.8485 0.5113 0.5113 0.8485 0.5421 0.5421 0.5127 0.8846 0.5113 0.8485 0.5127 0.5127 0.8485 0.8846 0.8485 0.5127 0.5127 0.5127 0.8485 0.8485 0.5421 0.8485 0.5113 0.5127 0.5421 0.8485 0.8485 0.5421 0.5113 0.5127 0.8846 0.5113 0.8485 0.5363 0.8485 0.5421 0.5113 0.5127 0.8846 0.5127 0.5127 0.8846 0.5127 0.5421 0.5363 0.5421 0.5113 0.5127 0.5421 0.5127 0.8485 0.5127 0.5113 0.5113 0.8846 0.5127 0.8846 0.5127 0.5421 0.5113 0.8485 0.5113 0.5113 0.5421 0.5113 0.5127 0.5421 0.5127 0.5421 0.8846 0.5421 0.5113 0.5421 0.8846 0.8846 0.8846 0.5421 0.5127 0.8485 0.5113 0.8485 0.8485 0.8485 0.5127 0.5113 0.5127 0.5363 0.5421 0.8485 0.5127 0.8485 0.5363 0.5127 0.5127 0.8485 0.8485 0.5127 0.5113 0.5363 0.8485 0.5363 0.5421 0.5363 0.5127 0.5127 0.5127 0.5363 0.8485 0.5113 0.8846 0.8846 0.5421 0.5363 0.5363 0.5421 0.8485 0.8485 0.5421 0.5421 0.5421 0.5127 0.5363 0.8485 0.5113 0.5113 0.5127 0.5127 0.5127 0.5127 0.5127 0.8846 0.8485 0.5127 0.5127 0.5363 0.5363 0.8846 0.5127 0.5127 0.8485 0.5113 0.5363 0.8485 0.5127 0.5421 0.8846 0.5363 0.8846 0.5127 0.8485 0.5127 0.5363 0.8485 0.8846 0.8846 0.8485 0.8846 0.5113 0.5127 0.8846 0.5127 0.5421 0.5127 0.5127 0.8485 0.8485 0.5113 0.5127 0.5421 0.8846 0.5363 0.5421 0.8485 0.5127 0.8846 0.5421 0.5363 0.5421 0.5113 0.5113 0.5363 0.5421 0.5113 0.8485 0.5421 0.8485 0.5127 0.5113 0.8485 0.5363 0.5363 0.8485 0.5363 0.5113 0.5363 0.5113 0.8485 0.5127 0.5127 0.8485 0.8485 0.8846 0.5127 0.8485 0.5127 0.5113 0.5421 0.5127 0.8485 0.5113 0.8485 0.8485 0.5127 0.5127 0.5421 0.5363 0.5127 0.5127 0.8846 0.5363 0.5363 0.5421 0.5363 0.5363 0.8846 0.5363 0.5363 0.5113 0.8485 0.8485 0.5127 0.5363 0.5113 0.5127 0.5421 0.8485 0.8485 0.5363 0.8485 0.5421 0.8846 0.5113 0.8485 0.5113 0.8485 0.5363 0.5113 0.5127 0.8485 0.8485 0.8485 0.5127 0.5421 0.5421 0.5421 0.5363 0.5127 0.5421 0.5421 0.5421 0.5421 0.5421 0.8846 0.8846 0.5363 0.8846 0.8846 0.5113 0.5363 0.8846 0.8846 0.5421 0.8846 0.8485 0.5421 0.5127 0.5113 0.8846 0.8846 0.5363 0.5421 0.8485 0.5363 0.5363 0.5113 0.5363 0.5421 0.5127 0.5113 0.5127 0.5421 0.8485 0.5421 0.5127 0.5421 0.5421 0.8485 0.5127 0.8485 0.5127 0.8846 0.5127 0.5113 0.5113 0.5363 0.8846 0.8846 0.8485 0.5421 0.5127 0.5421 0.5113 0.5363 0.5421 0.5363 0.5113 0.5363 0.8846 0.5127 0.5421 0.8485 0.5113 0.5421 0.5421 0.8846 0.5113 0.5363 0.8485 0.5421 0.8485 0.5127 0.5113 0.5421 0.5363 0.8846 0.8485 0.5127 0.5421 0.5363 0.8846 0.5127 0.5421 0.8485 0.5127 0.5127 0.5363 0.8846 0.8846 0.8485 0.5113 0.5363 0.8846 0.8846 0.8846 0.5113 0.5127 0.5421 0.8846 0.5421 0.5421 0.5113 0.8846 0.8485 0.5363 0.8485 0.8485 0.8485 0.5127 0.5113 0.5421 0.5113 0.5363 0.8846 0.5113 0.5113 0.5127 0.5421 0.5363 0.5363 0.5127 0.8846 0.5363 0.8485 0.8485 0.8485 0.5127 0.5113 0.8485 0.5363 0.5421 0.8846 0.5421 0.5421 0.8485 0.5363 0.5113 0.5421 0.5113 0.8485 0.5113 0.5363 0.5421 0.5421 0.5421 0.5113 0.8485 0.5363 0.8485 0.8485 0.8485 0.5363 0.5421 0.5421 0.5363 0.8846 0.5421 0.5127 0.8485 0.5363 0.5421 0.5363 0.5113 0.8485 0.8485 0.8485 0.8846 0.5363 0.5363 0.5363 0.5421 0.5127 0.5363 0.5127 0.5363 0.5421 0.5421 0.5127 0.5421 0.5127 0.5363 0.5363 0.5363 0.5421 0.5127 0.5363 0.5127 0.8846 0.8485 0.8485 0.8485 0.5421 0.8846 0.5363 0.8485 0.5113 0.5363 0.5127 0.5363 0.5113 0.8485 0.8846 0.5113 0.5113 0.8846 0.5127 0.5363 0.5113 0.8485 0.5421 0.5113 0.5421 0.5363 0.5421 0.8846 0.8846 0.5127 0.5113 0.5127 0.8485 0.5113 0.5127 0.5127 0.5127 0.5421 0.5127 0.5113 0.8485 0.5113 0.8846 0.5421 0.5127 0.5421 0.5113 0.8846 0.5113 0.5127 0.8846 0.5127 0.5113 0.5363 0.8485 0.5421 0.5363 0.5113 0.5421 0.5113 0.5421 0.5113 0.5421 0.5363 0.8485 0.8485 0.5421 0.5421 0.5363 0.5127 0.5127 0.5113 0.5127 0.5127 0.8485 0.8846 0.5113 0.5113 0.5421 0.8485 0.5363 0.8846 0.8846 0.5127 0.5127 0.5363 0.8846 0.5113 0.5127 0.8846 0.5421 0.8846 0.5363 0.8846 0.5127 0.5113 0.5421 0.5363 0.8846 0.5363 0.5127 0.5113 0.5113 0.5363 0.5113 0.8846 0.5113 0.5113 0.8846 0.5127 0.5363 0.5363 0.5363 0.5113 0.5127 0.5127 0.8485 0.5113 0.5113 0.5113 0.5421 0.5421 0.5363 0.5127 0.5113 0.5127 0.5421 0.8485 0.5421 0.8485 0.5363 0.5113 0.8485 0.5113 0.5113 0.5421 0.5127 0.5127 0.8846 0.5363 0.5113 0.8485 0.8846 0.5421 0.5421 0.5421 0.5113 0.5113 0.5127 0.5113 0.5363 0.5363 0.8485 0.5363 0.5127 0.5363 0.8846 0.5363 0.5363 0.5113 0.5421 0.5113 0.5421 0.5363 0.8485 0.5127 0.5363 0.5363 0.8846 0.8846 0.8485 0.5113 0.5113 0.5127 0.5421 0.5113 0.8846 0.8846 0.5113 0.5363 0.8485 0.5127 0.8485 0.5421 0.5127 0.8846 0.8846 0.8846 0.8485 0.5421 0.5113 0.5421 0.5421 0.5363 0.5113 0.8846 0.5421 0.5127 0.8846 0.8485 0.5363 0.5113 0.5127 0.5421 0.8485 0.8846 0.8846 0.8846 0.5113 0.8485 0.8846 0.8846 0.5421 0.5421 0.5113 0.5363 0.5363 0.5127 0.5363 0.5363 0.5127 0.5127 0.5363 0.5363 0.5421 0.5363 0.5421 0.5113 0.8485 0.8485 0.5127 0.5363 0.8846 0.5363 0.8485 0.5113 0.5113 0.5113 0.5127 0.5113 0.8846 0.8485 0.8846 0.5127 0.5421 0.5363 0.5363 0.5421 0.5113 0.5127 0.5421 0.8485 0.8846 0.5363 0.5363 0.5127 0.5127 0.8485 0.8485 0.5113 0.5363 0.5363 0.5421 0.5363 0.8846 0.8846 0.8485 0.5113 0.5113 0.5113 0.8485 0.5363 0.5363 0.8846" HIT_INDICES="37 74 160 257 439 639 680 1072 1133 1158 1234 1399 1835 1851 1866 2000 2618 2860 2973 3073 3231 3693 3843 4243 4457 4478 4570 4636 4718 5227 5262 5424 5740 5823 5839 5856 5879 5891 5894 5897 5906 5949 6054 6071 6098 6115 6198 6247 6275 6278 6314 6328 6383 6470 6498 6541 6573 6586 6626 6809 6915 6937 6949 6958 6970 7079 7092 7093 7149 7155 7164 7209 7256 7268 7293 7453 7467 7481 7549 7564 7698 7700 7708 7904 7937 8072 8088 8260 8301 8462 8691 8716 8849 8894 8931 8937 8938 8959 9016 9105 9212 9231 9324 9425 9477 9522 9532 9543 9628 9637 9638 9677 9681 9722 9745 9753 9840 9849 9887 9905 9989 10014 10041 10131 10136 10245 10293 10314 10348 10450 10471 10483 10525 10549 10643 10681 10737 10786 10827 10861 10897 10898 10901 10939 11049 11057 11063 11087 11146 11254 11368 11409 11473 11531 11571 11576 11643 11758 11796 11879 11881 11940 11950 11990 12064 12090 12129 12141 12183 12188 12279 12414 12435 12551 12595 12600 12696 12700 12777 12803 12854 12866 12984 13089 13093 13170 13248 13270 13336 13344 13355 13386 13413 13488 13522 13524 13531 13564 13651 13665 13670 13713 13741 13768 13771 13841 13890 13921 13967 13990 14142 14156 14173 14182 14304 14319 14406 14434 14439 14452 14621 14634 14643 14660 14699 14721 14779 14870 14954 14966 14986 14994 15010 15040 15047 15080 15088 15122 15145 15226 15237 15292 15298 15340 15394 15401 15458 15463 15465 15560 15684 15823 15839 15989 15991 16019 16113 16128 16141 16153 16160 16211 16217 16305 16306 16434 16516 16560 16616 16634 16810 16812 16927 17041 17125 17143 17179 17193 17215 17317 17371 17385 17459 17517 17522 17541 17620 17629 17643 17671 17738 17745 17788 17802 17934 17938 17976 17977 18003 18009 18025 18038 18136 18167 18392 18405 18420 18645 18676 18737 18762 18790 18792 18801 18853 18880 18916 18920 18984 19008 19010 19013 19023 19032 19035 19050 19177 19219 19277 19290 19351 19615 19641 19660 19697 19701 19710 19734 19782 19861 19894 19903 19922 20011 20012 20142 20177 20203 20205 20217 20376 20573 20585 20598 20609 20611 20632 20643 20647 20649 20675 20699 20715 20905 20960 20968 20977 21009 21032 21077 21078 21114 21122 21137 21155 21290 21339 21364 21423 21458 21466 21470 21495 21506 21509 21573 21588 21626 21632 21645 21647 21697 21801 21803 21898 21933 21981 21991 22006 22035 22138 22150 22174 22176 22203 22278 22288 22396 22444 22613 22616 22666 22675 22696 22728 22743 22782 22809 22836 22846 22847 22858 22898 22929 22952 22969 22997 23002 23032 23072 23136 23198 23215 23255 23310 23333 23479 23496 23520 23522 23540 23551 23624 23673 23691 23746 23782 23789 23890 23893 23905 23913 24007 24013 24038 24078 24090 24133 24157 24159 24173 24178 24240 24271 24296 24306 24344 24346 24528 24532 24546 24605 24624 24667 24706 24720 24816 24817 24834 24899 24906 25027 25050 25107 25109 25120 25123 25220 25278 25300 25335 25386 25404 25454 25467 25557 25571 25572 25577 25579 25659 25750 25767 25873 25957 25988 25992 26027 26049 26143 26220 26221 26256 26297 26363 26370 26378 26408 26426 26446 26447 26524 26543 26587 26635 26711 26779 26802 26842 26847 26868 26895 26902 26914 26918 26945 27023 27132 27137 27146 27203 27222 27234 27266 27285 27293 27312 27318 27345 27454 27473 27503 27543 27552 27588 27635 27641 27645 27727 27731 27784 27792 27796 27813 27830 27953 27959 28010 28049 28077 28132 28196 28203 28267 28334 28336 28400 28472 28488 28620 28632 28681 28690 28708 28747 28749 28790 28804 28839 28930 28932 28995 29061 29097 29136 29172 29185 29208 29271 29327 29330 29347 29382 29422 29483 29505 29515 29533 29534 29549 29557 29560 29579 29595 29699 29713 29718 29732 29737 29827 30127 30266 30305 30904 30936 30972 31191 31218 31517 31831 32133 32406 32444 32453 32654 32840 33669 35108 35384 35451 35662 37907 41382 43007 43028 43036 43565 43861 43898 45311 45332 46570 47313 48040 48412 49118 49411 49446 50345 50644 51676 51827 52356 52525 53252 53386 53653 54634 55005 56972 57112 57244 59117" ES_PROFILE="-0.0006 -0.0012 -0.0027 -0.0043 -0.0074 -0.0108 -0.0115 -0.0182 -0.0192 -0.0196 -0.0209 -0.0237 -0.0312 -0.0314 -0.0317 -0.0339 -0.0445 -0.0486 -0.0505 -0.0522 -0.0549 -0.0628 -0.0653 -0.0722 -0.0758 -0.0762 -0.0777 -0.0788 -0.0802 -0.0889 -0.0895 -0.0922 -0.0976 0.6315 0.6997 0.7325 0.7528 0.7709 0.7884 0.8052 0.8198 0.8278 0.8302 0.8337 0.8366 0.8395 0.8403 0.8414 0.8427 0.8444 0.8453 0.8466 0.8469 0.8465 0.8471 0.8473 0.8477 0.8483 0.8485 0.8460 0.8448 0.8451 0.8454 0.8459 0.8463 0.8449 0.8452 0.8457 0.8453 0.8456 0.8460 0.8457 0.8453 0.8456 0.8456 0.8432 0.8434 0.8435 0.8427 0.8428 0.8408 0.8411 0.8413 0.8383 0.8380 0.8360 0.8360 0.8333 0.8329 0.8304 0.8267 0.8265 0.8244 0.8239 0.8234 0.8236 0.8237 0.8236 0.8228 0.8215 0.8199 0.8197 0.8183 0.8168 0.8161 0.8155 0.8155 0.8155 0.8142 0.8142 0.8144 0.8139 0.8140 0.8135 0.8132 0.8133 0.8120 0.8120 0.8115 0.8113 0.8101 0.8098 0.8095 0.8081 0.8082 0.8065 0.8058 0.8056 0.8052 0.8036 0.8034 0.8033 0.8027 0.8025 0.8010 0.8005 0.7997 0.7990 0.7984 0.7980 0.7975 0.7976 0.7977 0.7972 0.7954 0.7954 0.7955 0.7952 0.7943 0.7926 0.7908 0.7902 0.7892 0.7884 0.7878 0.7879 0.7868 0.7850 0.7845 0.7832 0.7833 0.7824 0.7823 0.7817 0.7806 0.7803 0.7797 0.7796 0.7790 0.7790 0.7776 0.7754 0.7752 0.7733 0.7726 0.7727 0.7711 0.7712 0.7700 0.7696 0.7689 0.7688 0.7668 0.7651 0.7652 0.7640 0.7627 0.7624 0.7614 0.7614 0.7613 0.7609 0.7605 0.7593 0.7588 0.7589 0.7589 0.7584 0.7570 0.7569 0.7569 0.7562 0.7559 0.7555 0.7555 0.7544 0.7537 0.7532 0.7526 0.7523 0.7497 0.7496 0.7494 0.7493 0.7473 0.7472 0.7458 0.7454 0.7454 0.7453 0.7425 0.7423 0.7422 0.7420 0.7415 0.7412 0.7403 0.7388 0.7374 0.7373 0.7371 0.7370 0.7368 0.7364 0.7364 0.7359 0.7358 0.7353 0.7350 0.7337 0.7336 0.7327 0.7327 0.7321 0.7312 0.7312 0.7303 0.7303 0.7304 0.7288 0.7268 0.7245 0.7243 0.7218 0.7218 0.7214 0.7199 0.7197 0.7196 0.7194 0.7194 0.7186 0.7186 0.7171 0.7172 0.7151 0.7137 0.7131 0.7122 0.7119 0.7090 0.7090 0.7071 0.7053 0.7039 0.7037 0.7031 0.7029 0.7026 0.7010 0.7001 0.6999 0.6987 0.6978 0.6978 0.6975 0.6962 0.6962 0.6960 0.6956 0.6945 0.6944 0.6938 0.6936 0.6914 0.6914 0.6908 0.6909 0.6905 0.6904 0.6902 0.6901 0.6885 0.6880 0.6842 0.6840 0.6839 0.6801 0.6796 0.6786 0.6782 0.6778 0.6778 0.6778 0.6769 0.6765 0.6760 0.6760 0.6749 0.6746 0.6746 0.6746 0.6745 0.6744 0.6744 0.6742 0.6721 0.6714 0.6705 0.6703 0.6693 0.6649 0.6645 0.6642 0.6636 0.6636 0.6635 0.6632 0.6624 0.6611 0.6606 0.6605 0.6602 0.6588 0.6588 0.6566 0.6561 0.6557 0.6557 0.6556 0.6529 0.6496 0.6494 0.6493 0.6491 0.6491 0.6488 0.6487 0.6487 0.6487 0.6483 0.6480 0.6477 0.6445 0.6436 0.6436 0.6435 0.6430 0.6426 0.6419 0.6419 0.6414 0.6413 0.6411 0.6408 0.6385 0.6378 0.6374 0.6364 0.6359 0.6358 0.6358 0.6354 0.6352 0.6352 0.6342 0.6340 0.6334 0.6333 0.6331 0.6332 0.6324 0.6306 0.6306 0.6291 0.6285 0.6277 0.6276 0.6274 0.6269 0.6252 0.6251 0.6247 0.6247 0.6243 0.6231 0.6229 0.6211 0.6203 0.6175 0.6175 0.6167 0.6166 0.6163 0.6158 0.6155 0.6149 0.6145 0.6141 0.6139 0.6140 0.6138 0.6132 0.6127 0.6123 0.6121 0.6117 0.6116 0.6111 0.6105 0.6095 0.6084 0.6082 0.6075 0.6066 0.6063 0.6038 0.6036 0.6032 0.6032 0.6030 0.6028 0.6016 0.6008 0.6005 0.5996 0.5990 0.5990 0.5973 0.5973 0.5971 0.5970 0.5954 0.5954 0.5950 0.5943 0.5942 0.5935 0.5931 0.5931 0.5929 0.5928 0.5918 0.5913 0.5909 0.5908 0.5902 0.5902 0.5871 0.5871 0.5869 0.5859 0.5856 0.5849 0.5843 0.5841 0.5825 0.5825 0.5822 0.5812 0.5811 0.5790 0.5787 0.5777 0.5777 0.5776 0.5776 0.5760 0.5750 0.5747 0.5741 0.5732 0.5730 0.5722 0.5720 0.5705 0.5702 0.5703 0.5702 0.5702 0.5689 0.5673 0.5671 0.5653 0.5639 0.5634 0.5634 0.5628 0.5625 0.5609 0.5596 0.5596 0.5590 0.5584 0.5573 0.5572 0.5571 0.5566 0.5563 0.5560 0.5560 0.5547 0.5544 0.5537 0.5529 0.5516 0.5505 0.5501 0.5495 0.5494 0.5491 0.5486 0.5486 0.5484 0.5483 0.5479 0.5466 0.5448 0.5447 0.5446 0.5436 0.5433 0.5431 0.5426 0.5423 0.5422 0.5419 0.5418 0.5414 0.5396 0.5393 0.5388 0.5381 0.5380 0.5374 0.5366 0.5365 0.5365 0.5351 0.5351 0.5342 0.5341 0.5340 0.5338 0.5335 0.5314 0.5313 0.5305 0.5298 0.5294 0.5285 0.5274 0.5273 0.5262 0.5251 0.5251 0.5240 0.5228 0.5225 0.5203 0.5201 0.5193 0.5192 0.5189 0.5182 0.5182 0.5175 0.5173 0.5167 0.5152 0.5152 0.5141 0.5130 0.5124 0.5118 0.5112 0.5110 0.5106 0.5095 0.5086 0.5086 0.5083 0.5077 0.5070 0.5060 0.5057 0.5055 0.5052 0.5052 0.5050 0.5048 0.5048 0.5045 0.5043 0.5025 0.5023 0.5022 0.5020 0.5019 0.5004 0.4953 0.4929 0.4923 0.4820 0.4815 0.4809 0.4772 0.4767 0.4716 0.4663 0.4611 0.4565 0.4558 0.4557 0.4523 0.4491 0.4350 0.4104 0.4057 0.4045 0.4009 0.3626 0.3031 0.2754 0.2750 0.2749 0.2659 0.2608 0.2602 0.2361 0.2357 0.2146 0.2019 0.1894 0.1831 0.1710 0.1660 0.1655 0.1501 0.1450 0.1274 0.1248 0.1158 0.1129 0.1005 0.0982 0.0937 0.0769 0.0706 0.0369 0.0346 0.0323 0.0003" RANK_AT_ES="6626.0000" RANK_SCORE_AT_ES="16.9001"/>
  <DTG RANKED_LIST="fpkm.rnk" TEMPLATE="sample.cls" GENESET="gene_sets.gmt#REGULATION_OF_MYELOID_CELL_DIFFERENTIATION(GO:0045637)" ES="0.8361" NES="1.3351" NP="0.0000" FDR="0.7341" FWER="0.3250" RND_ES="0.8131 0.5090 0.5090 0.5493 0.5493 0.8361 0.5493 0.8361 0.5512 0.8361 0.8131 0.8361 0.8361 0.8361 0.5493 0.5512 0.5090 0.5090 0.5090 0.5111 0.5111 0.5090 0.8361 0.5090 0.5111 0.8361 0.8361 0.5111 0.5493 0.8361 0.5512 0.5493 0.8131 0.8361 0.8131 0.5111 0.8361 0.5493 0.5111 0.5111 0.5512 0.5512 0.5111 0.8361 0.5512 0.8361 0.5111 0.5090 0.8361 0.5512 0.8361 0.8131 0.5493 0.5111 0.5090 0.8361 0.8361 0.5111 0.5090 0.5493 0.5493 0.8361 0.5111 0.8131 0.5111 0.5493 0.8131 0.5090 0.5512 0.8131 0.5111 0.5493 0.5512 0.8361 0.8361 0.5090 0.8131 0.8131 0.5493 0.5493 0.5512 0.8361 0.5090 0.5090 0.5111 0.8131 0.5111 0.5111 0.5111 0.5512 0.8131 0.5493 0.8131 0.5493 0.5512 0.8361 0.5111 0.5090 0.8131 0.5512 0.5512 0.8361 0.5090 0.8131 0.5493 0.8131 0.5512 0.8361 0.5090 0.8131 0.8361 0.8131 0.8361 0.8361 0.8131 0.5493 0.5493 0.5090 0.5512 0.5111 0.5493 0.8361 0.8361 0.8361 0.8361 0.5512 0.5111 0.8361 0.5111 0.5493 0.8361 0.8131 0.5111 0.5111 0.5111 0.5111 0.5493 0.8131 0.8131 0.8361 0.5512 0.8361 0.8361 0.8131 0.5111 0.8361 0.8131 0.8361 0.5512 0.5512 0.5111 0.5512 0.5512 0.5493 0.8361 0.8131 0.5512 0.5493 0.5493 0.5111 0.8361 0.5512 0.5493 0.5090 0.5493 0.5493 0.8131 0.8131 0.8131 0.5111 0.5512 0.8361 0.5512 0.8361 0.5493 0.8361 0.5111 0.8361 0.5111 0.8361 0.5111 0.5111 0.5493 0.8361 0.5090 0.5111 0.5090 0.8361 0.8361 0.5512 0.5493 0.5111 0.8131 0.8131 0.5512 0.5111 0.5111 0.5493 0.5111 0.8131 0.5090 0.5090 0.5111 0.8131 0.5090 0.5111 0.5090 0.5111 0.5493 0.5111 0.5090 0.8361 0.5111 0.5090 0.5090 0.5512 0.5512 0.5512 0.8361 0.5111 0.8131 0.5493 0.8131 0.8131 0.5493 0.5512 0.5512 0.5512 0.8131 0.5090 0.5493 0.5111 0.5090 0.5090 0.8361 0.5111 0.8361 0.5493 0.8131 0.5493 0.5493 0.5493 0.8131 0.8361 0.5512 0.8361 0.5090 0.5090 0.5512 0.8131 0.5512 0.8361 0.5512 0.5512 0.5090 0.8361 0.5512 0.8361 0.8361 0.8131 0.5090 0.5493 0.5111 0.5111 0.5512 0.5512 0.5111 0.5512 0.5111 0.5111 0.5512 0.8131 0.8361 0.8131 0.5512 0.5512 0.8361 0.5512 0.5493 0.8131 0.8361 0.5111 0.5111 0.8361 0.5493 0.5493 0.5090 0.8131 0.5111 0.8361 0.5090 0.5090 0.8361 0.8131 0.8361 0.5090 0.5090 0.5090 0.8361 0.8361 0.5493 0.8361 0.5111 0.5090 0.5493 0.8361 0.8361 0.5493 0.5111 0.5090 0.8131 0.5111 0.8361 0.5512 0.8361 0.5493 0.5111 0.5090 0.8131 0.5090 0.5090 0.8131 0.5090 0.5493 0.5512 0.5493 0.5111 0.5090 0.5493 0.5090 0.8361 0.5090 0.5111 0.5111 0.8131 0.5090 0.8131 0.5090 0.5493 0.5111 0.8361 0.5111 0.5111 0.5493 0.5111 0.5090 0.5493 0.5090 0.5493 0.8131 0.5493 0.5111 0.5493 0.8131 0.8131 0.8131 0.5493 0.5090 0.8361 0.5111 0.8361 0.8361 0.8361 0.5090 0.5111 0.5090 0.5512 0.5493 0.8361 0.5090 0.8361 0.5512 0.5090 0.5090 0.8361 0.8361 0.5090 0.5111 0.5512 0.8361 0.5512 0.5493 0.5512 0.5090 0.5090 0.5090 0.5512 0.8361 0.5111 0.8131 0.8131 0.5493 0.5512 0.5512 0.5493 0.8361 0.8361 0.5493 0.5493 0.5493 0.5090 0.5512 0.8361 0.5111 0.5111 0.5090 0.5090 0.5090 0.5090 0.5090 0.8131 0.8361 0.5090 0.5090 0.5512 0.5512 0.8131 0.5090 0.5090 0.8361 0.5111 0.5512 0.8361 0.5090 0.5493 0.8131 0.5512 0.8131 0.5090 0.8361 0.5090 0.5512 0.8361 0.8131 0.8131 0.8361 0.8131 0.5111 0.5090 0.8131 0.5090 0.5493 0.5090 0.5090 0.8361 0.8361 0.5111 0.5090 0.5493 0.8131 0.5512 0.5493 0.8361 0.5090 0.8131 0.5493 0.5512 0.5493 0.5111 0.5111 0.5512 0.5493 0.5111 0.8361 0.5493 0.8361 0.5090 0.5111 0.8361 0.5512 0.5512 0.8361 0.5512 0.5111 0.5512 0.5111 0.8361 0.5090 0.5090 0.8361 0.8361 0.8131 0.5090 0.8361 0.5090 0.5111 0.5493 0.5090 0.8361 0.5111 0.8361 0.8361 0.5090 0.5090 0.5493 0.5512 0.5090 0.5090 0.8131 0.5512 0.5512 0.5493 0.5512 0.5512 0.8131 0.5512 0.5512 0.5111 0.8361 0.8361 0.5090 0.5512 0.5111 0.5090 0.5493 0.8361 0.8361 0.5512 0.8361 0.5493 0.8131 0.5111 0.8361 0.5111 0.8361 0.5512 0.5111 0.5090 0.8361 0.8361 0.8361 0.5090 0.5493 0.5493 0.5493 0.5512 0.5090 0.5493 0.5493 0.5493 0.5493 0.5493 0.8131 0.8131 0.5512 0.8131 0.8131 0.5111 0.5512 0.8131 0.8131 0.5493 0.8131 0.8361 0.5493 0.5090 0.5111 0.8131 0.8131 0.5512 0.5493 0.8361 0.5512 0.5512 0.5111 0.5512 0.5493 0.5090 0.5111 0.5090 0.5493 0.8361 0.5493 0.5090 0.5493 0.5493 0.8361 0.5090 0.8361 0.5090 0.8131 0.5090 0.5111 0.5111 0.5512 0.8131 0.8131 0.8361 0.5493 0.5090 0.5493 0.5111 0.5512 0.5493 0.5512 0.5111 0.5512 0.8131 0.5090 0.5493 0.8361 0.5111 0.5493 0.5493 0.8131 0.5111 0.5512 0.8361 0.5493 0.8361 0.5090 0.5111 0.5493 0.5512 0.8131 0.8361 0.5090 0.5493 0.5512 0.8131 0.5090 0.5493 0.8361 0.5090 0.5090 0.5512 0.8131 0.8131 0.8361 0.5111 0.5512 0.8131 0.8131 0.8131 0.5111 0.5090 0.5493 0.8131 0.5493 0.5493 0.5111 0.8131 0.8361 0.5512 0.8361 0.8361 0.8361 0.5090 0.5111 0.5493 0.5111 0.5512 0.8131 0.5111 0.5111 0.5090 0.5493 0.5512 0.5512 0.5090 0.8131 0.5512 0.8361 0.8361 0.8361 0.5090 0.5111 0.8361 0.5512 0.5493 0.8131 0.5493 0.5493 0.8361 0.5512 0.5111 0.5493 0.5111 0.8361 0.5111 0.5512 0.5493 0.5493 0.5493 0.5111 0.8361 0.5512 0.8361 0.8361 0.8361 0.5512 0.5493 0.5493 0.5512 0.8131 0.5493 0.5090 0.8361 0.5512 0.5493 0.5512 0.5111 0.8361 0.8361 0.8361 0.8131 0.5512 0.5512 0.5512 0.5493 0.5090 0.5512 0.5090 0.5512 0.5493 0.5493 0.5090 0.5493 0.5090 0.5512 0.5512 0.5512 0.5493 0.5090 0.5512 0.5090 0.8131 0.8361 0.8361 0.8361 0.5493 0.8131 0.5512 0.8361 0.5111 0.5512 0.5090 0.5512 0.5111 0.8361 0.8131 0.5111 0.5111 0.8131 0.5090 0.5512 0.5111 0.8361 0.5493 0.5111 0.5493 0.5512 0.5493 0.8131 0.8131 0.5090 0.5111 0.5090 0.8361 0.5111 0.5090 0.5090 0.5090 0.5493 0.5090 0.5111 0.8361 0.5111 0.8131 0.5493 0.5090 0.5493 0.5111 0.8131 0.5111 0.5090 0.8131 0.5090 0.5111 0.5512 0.8361 0.5493 0.5512 0.5111 0.5493 0.5111 0.5493 0.5111 0.5493 0.5512 0.8361 0.8361 0.5493 0.5493 0.5512 0.5090 0.5090 0.5111 0.5090 0.5090 0.8361 0.8131 0.5111 0.5111 0.5493 0.8361 0.5512 0.8131 0.8131 0.5090 0.5090 0.5512 0.8131 0.5111 0.5090 0.8131 0.5493 0.8131 0.5512 0.8131 0.5090 0.5111 0.5493 0.5512 0.8131 0.5512 0.5090 0.5111 0.5111 0.5512 0.5111 0.8131 0.5111 0.5111 0.8131 0.5090 0.5512 0.5512 0.5512 0.5111 0.5090 0.5090 0.8361 0.5111 0.5111 0.5111 0.5493 0.5493 0.5512 0.5090 0.5111 0.5090 0.5493 0.8361 0.5493 0.8361 0.5512 0.5111 0.8361 0.5111 0.5111 0.5493 0.5090 0.5090 0.8131 0.5512 0.5111 0.8361 0.8131 0.5493 0.5493 0.5493 0.5111 0.5111 0.5090 0.5111 0.5512 0.5512 0.8361 0.5512 0.5090 0.5512 0.8131 0.5512 0.5512 0.5111 0.5493 0.5111 0.5493 0.5512 0.8361 0.5090 0.5512 0.5512 0.8131 0.8131 0.8361 0.5111 0.5111 0.5090 0.5493 0.5111 0.8131 0.8131 0.5111 0.5512 0.8361 0.5090 0.8361 0.5493 0.5090 0.8131 0.8131 0.8131 0.8361 0.5493 0.5111 0.5493 0.5493 0.5512 0.5111 0.8131 0.5493 0.5090 0.8131 0.8361 0.5512 0.5111 0.5090 0.5493 0.8361 0.8131 0.8131 0.8131 0.5111 0.8361 0.8131 0.8131 0.5493 0.5493 0.5111 0.5512 0.5512 0.5090 0.5512 0.5512 0.5090 0.5090 0.5512 0.5512 0.5493 0.5512 0.5493 0.5111 0.8361 0.8361 0.5090 0.5512 0.8131 0.5512 0.8361 0.5111 0.5111 0.5111 0.5090 0.5111 0.8131 0.8361 0.8131 0.5090 0.5493 0.5512 0.5512 0.5493 0.5111 0.5090 0.5493 0.8361 0.8131 0.5512 0.5512 0.5090 0.5090 0.8361 0.8361 0.5111 0.5512 0.5512 0.5493 0.5512 0.8131 0.8131 0.8361 0.5111 0.5111 0.5111 0.8361 0.5512 0.5512 0.8131" HIT_INDICES="78 637 830 904 968 1109 2002 2127 2428 2516 3765 3950 3976 4037 4342 4495 4854 5031 5188 5649 5828 5983 6027 6142 6202 6294 6381 6626 6706 7131 7134 7504 7665 7837 8028 8241 8380 8553 8746 8946 8999 9023 9351 9368 9615 9889 9967 10124 10293 10430 10523 10604 10643 10768 10793 10798 10901 10960 11089 11293 11393 11550 11898 12040 12195 12250 12402 12664 12827 12908 13329 13415 13805 13828 13967 14425 14434 14779 15047 15132 15205 15258 15381 15462 15508 15684 15869 16246 17052 17064 17088 17343 17348 17419 17618 17812 17949 18098 18124 18261 18343 18525 18568 18589 18671 18895 19286 19321 19589 19653 19710 19763 19904 20244 20255 20285 20635 20690 20696 20715 20735 20771 20905 20968 21051 21405 21502 21525 21649 22149 22240 22321 22606 22809 22844 22859 22960 23009 23092 23110 23260 23261 23322 23563 23588 23797 23855 23923 23933 24037 24543 24711 24786 24797 25019 25114 25190 25224 25305 25903 26053 26073 26113 26203 26316 26338 26453 26489 26515 26531 26535 26565 26802 26828 26855 26937 26997 27061 27071 27100 27124 27154 27221 27222 27234 27637 27773 27813 27917 27954 28188 28202 28251 28294 28301 28357 28488 28502 28575 28596 28647 28703 28829 28862 29035 29039 29165 29232 29297 29329 29430 29436 29447 29618 29630 30092 30106 30384 30715 31165 31560 31607 32444 32840 33036 33357 35978 37785 38999 39717 40355 41343 41561 43234 43624 43818 44640 51067 51833 52629 53064 53407 56299 56672 57062 57394" ES_PROFILE="-0.0013 -0.0108 -0.0141 -0.0153 -0.0164 -0.0187 -0.0339 -0.0360 -0.0411 -0.0425 -0.0637 -0.0669 -0.0673 -0.0683 -0.0735 -0.0760 -0.0821 -0.0851 -0.0877 -0.0956 0.7547 0.7831 0.8046 0.8153 0.8242 0.8302 0.8345 0.8341 0.8361 0.8311 0.8333 0.8287 0.8274 0.8259 0.8239 0.8214 0.8202 0.8182 0.8159 0.8134 0.8134 0.8139 0.8091 0.8096 0.8061 0.8022 0.8015 0.7995 0.7973 0.7956 0.7946 0.7938 0.7938 0.7922 0.7924 0.7929 0.7917 0.7912 0.7896 0.7867 0.7855 0.7833 0.7779 0.7760 0.7738 0.7733 0.7712 0.7672 0.7648 0.7639 0.7571 0.7560 0.7498 0.7498 0.7478 0.7403 0.7405 0.7350 0.7308 0.7296 0.7287 0.7281 0.7264 0.7253 0.7248 0.7221 0.7193 0.7131 0.6997 0.6998 0.6996 0.6955 0.6957 0.6947 0.6916 0.6885 0.6865 0.6842 0.6839 0.6818 0.6807 0.6778 0.6773 0.6771 0.6760 0.6724 0.6659 0.6655 0.6612 0.6603 0.6595 0.6588 0.6566 0.6510 0.6510 0.6507 0.6449 0.6442 0.6442 0.6441 0.6439 0.6435 0.6414 0.6405 0.6392 0.6334 0.6319 0.6317 0.6297 0.6214 0.6200 0.6187 0.6140 0.6107 0.6103 0.6101 0.6085 0.6078 0.6066 0.6064 0.6040 0.6041 0.6032 0.5992 0.5989 0.5955 0.5946 0.5936 0.5935 0.5919 0.5834 0.5806 0.5794 0.5794 0.5757 0.5742 0.5730 0.5725 0.5712 0.5611 0.5587 0.5584 0.5578 0.5563 0.5545 0.5542 0.5523 0.5518 0.5514 0.5512 0.5512 0.5508 0.5468 0.5464 0.5460 0.5447 0.5438 0.5427 0.5426 0.5422 0.5418 0.5414 0.5403 0.5403 0.5402 0.5334 0.5311 0.5305 0.5288 0.5282 0.5243 0.5241 0.5233 0.5226 0.5225 0.5216 0.5194 0.5192 0.5180 0.5177 0.5168 0.5159 0.5138 0.5133 0.5104 0.5103 0.5082 0.5071 0.5060 0.5055 0.5038 0.5037 0.5035 0.5006 0.5004 0.4926 0.4924 0.4877 0.4821 0.4745 0.4678 0.4670 0.4528 0.4461 0.4428 0.4374 0.3929 0.3622 0.3416 0.3294 0.3186 0.3019 0.2982 0.2698 0.2632 0.2599 0.2460 0.1369 0.1239 0.1104 0.1030 0.0972 0.0481 0.0418 0.0352 0.0296" RANK_AT_ES="6706.0000" RANK_SCORE_AT_ES="15.2149"/>
  <DTG RANKED_LIST="fpkm.rnk" TEMPLATE="sample.cls" GENESET="gene_sets.gmt#NEGATIVE_REGULATION_OF_EXTRINSIC_APOPTOTIC_SIGNALING_PATHWAY_IN_ABSENCE_OF_LIGAND(GO:2001240)" ES="0.8235" NES="1.3352" NP="0.0000" FDR="0.7354" FWER="0.3250" RND_ES="0.6532 0.5244 0.5244 0.5524 0.5524 0.8235 0.5524 0.8235 0.5885 0.8235 0.6532 0.8235 0.8235 0.8235 0.5524 0.5885 0.5244 0.5244 0.5244 0.5458 0.5458 0.5244 0.8235 0.5244 0.5458 0.8235 0.8235 0.5458 0.5524 0.8235 0.5885 0.5524 0.6532 0.8235 0.6532 0.5458 0.8235 0.5524 0.5458 0.5458 0.5885 0.5885 0.5458 0.8235 0.5885 0.8235 0.5458 0.5244 0.8235 0.5885 0.8235 0.6532 0.5524 0.5458 0.5244 0.8235 0.8235 0.5458 0.5244 0.5524 0.5524 0.8235 0.5458 0.6532 0.5458 0.5524 0.6532 0.5244 0.5885 0.6532 0.5458 0.5524 0.5885 0.8235 0.8235 0.5244 0.6532 0.6532 0.5524 0.5524 0.5885 0.8235 0.5244 0.5244 0.5458 0.6532 0.5458 0.5458 0.5458 0.5885 0.6532 0.5524 0.6532 0.5524 0.5885 0.8235 0.5458 0.5244 0.6532 0.5885 0.5885 0.8235 0.5244 0.6532 0.5524 0.6532 0.5885 0.8235 0.5244 0.6532 0.8235 0.6532 0.8235 0.8235 0.6532 0.5524 0.5524 0.5244 0.5885 0.5458 0.5524 0.8235 0.8235 0.8235 0.8235 0.5885 0.5458 0.8235 0.5458 0.5524 0.8235 0.6532 0.5458 0.5458 0.5458 0.5458 0.5524 0.6532 0.6532 0.8235 0.5885 0.8235 0.8235 0.6532 0.5458 0.8235 0.6532 0.8235 0.5885 0.5885 0.5458 0.5885 0.5885 0.5524 0.8235 0.6532 0.5885 0.5524 0.5524 0.5458 0.8235 0.5885 0.5524 0.5244 0.5524 0.5524 0.6532 0.6532 0.6532 0.5458 0.5885 0.8235 0.5885 0.8235 0.5524 0.8235 0.5458 0.8235 0.5458 0.8235 0.5458 0.5458 0.5524 0.8235 0.5244 0.5458 0.5244 0.8235 0.8235 0.5885 0.5524 0.5458 0.6532 0.6532 0.5885 0.5458 0.5458 0.5524 0.5458 0.6532 0.5244 0.5244 0.5458 0.6532 0.5244 0.5458 0.5244 0.5458 0.5524 0.5458 0.5244 0.8235 0.5458 0.5244 0.5244 0.5885 0.5885 0.5885 0.8235 0.5458 0.6532 0.5524 0.6532 0.6532 0.5524 0.5885 0.5885 0.5885 0.6532 0.5244 0.5524 0.5458 0.5244 0.5244 0.8235 0.5458 0.8235 0.5524 0.6532 0.5524 0.5524 0.5524 0.6532 0.8235 0.5885 0.8235 0.5244 0.5244 0.5885 0.6532 0.5885 0.8235 0.5885 0.5885 0.5244 0.8235 0.5885 0.8235 0.8235 0.6532 0.5244 0.5524 0.5458 0.5458 0.5885 0.5885 0.5458 0.5885 0.5458 0.5458 0.5885 0.6532 0.8235 0.6532 0.5885 0.5885 0.8235 0.5885 0.5524 0.6532 0.8235 0.5458 0.5458 0.8235 0.5524 0.5524 0.5244 0.6532 0.5458 0.8235 0.5244 0.5244 0.8235 0.6532 0.8235 0.5244 0.5244 0.5244 0.8235 0.8235 0.5524 0.8235 0.5458 0.5244 0.5524 0.8235 0.8235 0.5524 0.5458 0.5244 0.6532 0.5458 0.8235 0.5885 0.8235 0.5524 0.5458 0.5244 0.6532 0.5244 0.5244 0.6532 0.5244 0.5524 0.5885 0.5524 0.5458 0.5244 0.5524 0.5244 0.8235 0.5244 0.5458 0.5458 0.6532 0.5244 0.6532 0.5244 0.5524 0.5458 0.8235 0.5458 0.5458 0.5524 0.5458 0.5244 0.5524 0.5244 0.5524 0.6532 0.5524 0.5458 0.5524 0.6532 0.6532 0.6532 0.5524 0.5244 0.8235 0.5458 0.8235 0.8235 0.8235 0.5244 0.5458 0.5244 0.5885 0.5524 0.8235 0.5244 0.8235 0.5885 0.5244 0.5244 0.8235 0.8235 0.5244 0.5458 0.5885 0.8235 0.5885 0.5524 0.5885 0.5244 0.5244 0.5244 0.5885 0.8235 0.5458 0.6532 0.6532 0.5524 0.5885 0.5885 0.5524 0.8235 0.8235 0.5524 0.5524 0.5524 0.5244 0.5885 0.8235 0.5458 0.5458 0.5244 0.5244 0.5244 0.5244 0.5244 0.6532 0.8235 0.5244 0.5244 0.5885 0.5885 0.6532 0.5244 0.5244 0.8235 0.5458 0.5885 0.8235 0.5244 0.5524 0.6532 0.5885 0.6532 0.5244 0.8235 0.5244 0.5885 0.8235 0.6532 0.6532 0.8235 0.6532 0.5458 0.5244 0.6532 0.5244 0.5524 0.5244 0.5244 0.8235 0.8235 0.5458 0.5244 0.5524 0.6532 0.5885 0.5524 0.8235 0.5244 0.6532 0.5524 0.5885 0.5524 0.5458 0.5458 0.5885 0.5524 0.5458 0.8235 0.5524 0.8235 0.5244 0.5458 0.8235 0.5885 0.5885 0.8235 0.5885 0.5458 0.5885 0.5458 0.8235 0.5244 0.5244 0.8235 0.8235 0.6532 0.5244 0.8235 0.5244 0.5458 0.5524 0.5244 0.8235 0.5458 0.8235 0.8235 0.5244 0.5244 0.5524 0.5885 0.5244 0.5244 0.6532 0.5885 0.5885 0.5524 0.5885 0.5885 0.6532 0.5885 0.5885 0.5458 0.8235 0.8235 0.5244 0.5885 0.5458 0.5244 0.5524 0.8235 0.8235 0.5885 0.8235 0.5524 0.6532 0.5458 0.8235 0.5458 0.8235 0.5885 0.5458 0.5244 0.8235 0.8235 0.8235 0.5244 0.5524 0.5524 0.5524 0.5885 0.5244 0.5524 0.5524 0.5524 0.5524 0.5524 0.6532 0.6532 0.5885 0.6532 0.6532 0.5458 0.5885 0.6532 0.6532 0.5524 0.6532 0.8235 0.5524 0.5244 0.5458 0.6532 0.6532 0.5885 0.5524 0.8235 0.5885 0.5885 0.5458 0.5885 0.5524 0.5244 0.5458 0.5244 0.5524 0.8235 0.5524 0.5244 0.5524 0.5524 0.8235 0.5244 0.8235 0.5244 0.6532 0.5244 0.5458 0.5458 0.5885 0.6532 0.6532 0.8235 0.5524 0.5244 0.5524 0.5458 0.5885 0.5524 0.5885 0.5458 0.5885 0.6532 0.5244 0.5524 0.8235 0.5458 0.5524 0.5524 0.6532 0.5458 0.5885 0.8235 0.5524 0.8235 0.5244 0.5458 0.5524 0.5885 0.6532 0.8235 0.5244 0.5524 0.5885 0.6532 0.5244 0.5524 0.8235 0.5244 0.5244 0.5885 0.6532 0.6532 0.8235 0.5458 0.5885 0.6532 0.6532 0.6532 0.5458 0.5244 0.5524 0.6532 0.5524 0.5524 0.5458 0.6532 0.8235 0.5885 0.8235 0.8235 0.8235 0.5244 0.5458 0.5524 0.5458 0.5885 0.6532 0.5458 0.5458 0.5244 0.5524 0.5885 0.5885 0.5244 0.6532 0.5885 0.8235 0.8235 0.8235 0.5244 0.5458 0.8235 0.5885 0.5524 0.6532 0.5524 0.5524 0.8235 0.5885 0.5458 0.5524 0.5458 0.8235 0.5458 0.5885 0.5524 0.5524 0.5524 0.5458 0.8235 0.5885 0.8235 0.8235 0.8235 0.5885 0.5524 0.5524 0.5885 0.6532 0.5524 0.5244 0.8235 0.5885 0.5524 0.5885 0.5458 0.8235 0.8235 0.8235 0.6532 0.5885 0.5885 0.5885 0.5524 0.5244 0.5885 0.5244 0.5885 0.5524 0.5524 0.5244 0.5524 0.5244 0.5885 0.5885 0.5885 0.5524 0.5244 0.5885 0.5244 0.6532 0.8235 0.8235 0.8235 0.5524 0.6532 0.5885 0.8235 0.5458 0.5885 0.5244 0.5885 0.5458 0.8235 0.6532 0.5458 0.5458 0.6532 0.5244 0.5885 0.5458 0.8235 0.5524 0.5458 0.5524 0.5885 0.5524 0.6532 0.6532 0.5244 0.5458 0.5244 0.8235 0.5458 0.5244 0.5244 0.5244 0.5524 0.5244 0.5458 0.8235 0.5458 0.6532 0.5524 0.5244 0.5524 0.5458 0.6532 0.5458 0.5244 0.6532 0.5244 0.5458 0.5885 0.8235 0.5524 0.5885 0.5458 0.5524 0.5458 0.5524 0.5458 0.5524 0.5885 0.8235 0.8235 0.5524 0.5524 0.5885 0.5244 0.5244 0.5458 0.5244 0.5244 0.8235 0.6532 0.5458 0.5458 0.5524 0.8235 0.5885 0.6532 0.6532 0.5244 0.5244 0.5885 0.6532 0.5458 0.5244 0.6532 0.5524 0.6532 0.5885 0.6532 0.5244 0.5458 0.5524 0.5885 0.6532 0.5885 0.5244 0.5458 0.5458 0.5885 0.5458 0.6532 0.5458 0.5458 0.6532 0.5244 0.5885 0.5885 0.5885 0.5458 0.5244 0.5244 0.8235 0.5458 0.5458 0.5458 0.5524 0.5524 0.5885 0.5244 0.5458 0.5244 0.5524 0.8235 0.5524 0.8235 0.5885 0.5458 0.8235 0.5458 0.5458 0.5524 0.5244 0.5244 0.6532 0.5885 0.5458 0.8235 0.6532 0.5524 0.5524 0.5524 0.5458 0.5458 0.5244 0.5458 0.5885 0.5885 0.8235 0.5885 0.5244 0.5885 0.6532 0.5885 0.5885 0.5458 0.5524 0.5458 0.5524 0.5885 0.8235 0.5244 0.5885 0.5885 0.6532 0.6532 0.8235 0.5458 0.5458 0.5244 0.5524 0.5458 0.6532 0.6532 0.5458 0.5885 0.8235 0.5244 0.8235 0.5524 0.5244 0.6532 0.6532 0.6532 0.8235 0.5524 0.5458 0.5524 0.5524 0.5885 0.5458 0.6532 0.5524 0.5244 0.6532 0.8235 0.5885 0.5458 0.5244 0.5524 0.8235 0.6532 0.6532 0.6532 0.5458 0.8235 0.6532 0.6532 0.5524 0.5524 0.5458 0.5885 0.5885 0.5244 0.5885 0.5885 0.5244 0.5244 0.5885 0.5885 0.5524 0.5885 0.5524 0.5458 0.8235 0.8235 0.5244 0.5885 0.6532 0.5885 0.8235 0.5458 0.5458 0.5458 0.5244 0.5458 0.6532 0.8235 0.6532 0.5244 0.5524 0.5885 0.5885 0.5524 0.5458 0.5244 0.5524 0.8235 0.6532 0.5885 0.5885 0.5244 0.5244 0.8235 0.8235 0.5458 0.5885 0.5885 0.5524 0.5885 0.6532 0.6532 0.8235 0.5458 0.5458 0.5458 0.8235 0.5885 0.5885 0.6532" HIT_INDICES="2428 5871 6495 6626 6662 6957 7322 8807 8894 8946 9230 9557 13915 15309 16638 16715 17501 17599 19002 20742 21013 21674 22606 23470 24095 25385 25966 27247 27630 27890 30715 32444 46249 50185 56950 57062" ES_PROFILE="-0.0411 0.7251 0.7496 0.7752 0.8011 0.8156 0.8235 0.8052 0.8105 0.8162 0.8174 0.8174 0.7463 0.7250 0.7044 0.7050 0.6934 0.6934 0.6711 0.6429 0.6395 0.6293 0.6145 0.6007 0.5908 0.5696 0.5602 0.5389 0.5327 0.5285 0.4807 0.4515 0.2179 0.1514 0.0369 0.0351" RANK_AT_ES="7322.0000" RANK_SCORE_AT_ES="8.4932"/>
  <DTG RANKED_LIST="fpkm.rnk" TEMPLATE="sample.cls" GENESET="gene_sets.gmt#NEGATIVE_REGULATION_OF_SIGNAL_TRANSDUCTION_IN_ABSENCE_OF_LIGAND(GO:1901099)" ES="0.8235" NES="1.3352" NP="0.0000" FDR="0.7344" FWER="0.3250" RND_ES="0.6532 0.5244 0.5244 0.5524 0.5524 0.8235 0.5524 0.8235 0.5885 0.8235 0.6532 0.8235 0.8235 0.8235 0.5524 0.5885 0.5244 0.5244 0.5244 0.5458 0.5458 0.5244 0.8235 0.5244 0.5458 0.8235 0.8235 0.5458 0.5524 0.8235 0.5885 0.5524 0.6532 0.8235 0.6532 0.5458 0.8235 0.5524 0.5458 0.5458 0.5885 0.5885 0.5458 0.8235 0.5885 0.8235 0.5458 0.5244 0.8235 0.5885 0.8235 0.6532 0.5524 0.5458 0.5244 0.8235 0.8235 0.5458 0.5244 0.5524 0.5524 0.8235 0.5458 0.6532 0.5458 0.5524 0.6532 0.5244 0.5885 0.6532 0.5458 0.5524 0.5885 0.8235 0.8235 0.5244 0.6532 0.6532 0.5524 0.5524 0.5885 0.8235 0.5244 0.5244 0.5458 0.6532 0.5458 0.5458 0.5458 0.5885 0.6532 0.5524 0.6532 0.5524 0.5885 0.8235 0.5458 0.5244 0.6532 0.5885 0.5885 0.8235 0.5244 0.6532 0.5524 0.6532 0.5885 0.8235 0.5244 0.6532 0.8235 0.6532 0.8235 0.8235 0.6532 0.5524 0.5524 0.5244 0.5885 0.5458 0.5524 0.8235 0.8235 0.8235 0.8235 0.5885 0.5458 0.8235 0.5458 0.5524 0.8235 0.6532 0.5458 0.5458 0.5458 0.5458 0.5524 0.6532 0.6532 0.8235 0.5885 0.8235 0.8235 0.6532 0.5458 0.8235 0.6532 0.8235 0.5885 0.5885 0.5458 0.5885 0.5885 0.5524 0.8235 0.6532 0.5885 0.5524 0.5524 0.5458 0.8235 0.5885 0.5524 0.5244 0.5524 0.5524 0.6532 0.6532 0.6532 0.5458 0.5885 0.8235 0.5885 0.8235 0.5524 0.8235 0.5458 0.8235 0.5458 0.8235 0.5458 0.5458 0.5524 0.8235 0.5244 0.5458 0.5244 0.8235 0.8235 0.5885 0.5524 0.5458 0.6532 0.6532 0.5885 0.5458 0.5458 0.5524 0.5458 0.6532 0.5244 0.5244 0.5458 0.6532 0.5244 0.5458 0.5244 0.5458 0.5524 0.5458 0.5244 0.8235 0.5458 0.5244 0.5244 0.5885 0.5885 0.5885 0.8235 0.5458 0.6532 0.5524 0.6532 0.6532 0.5524 0.5885 0.5885 0.5885 0.6532 0.5244 0.5524 0.5458 0.5244 0.5244 0.8235 0.5458 0.8235 0.5524 0.6532 0.5524 0.5524 0.5524 0.6532 0.8235 0.5885 0.8235 0.5244 0.5244 0.5885 0.6532 0.5885 0.8235 0.5885 0.5885 0.5244 0.8235 0.5885 0.8235 0.8235 0.6532 0.5244 0.5524 0.5458 0.5458 0.5885 0.5885 0.5458 0.5885 0.5458 0.5458 0.5885 0.6532 0.8235 0.6532 0.5885 0.5885 0.8235 0.5885 0.5524 0.6532 0.8235 0.5458 0.5458 0.8235 0.5524 0.5524 0.5244 0.6532 0.5458 0.8235 0.5244 0.5244 0.8235 0.6532 0.8235 0.5244 0.5244 0.5244 0.8235 0.8235 0.5524 0.8235 0.5458 0.5244 0.5524 0.8235 0.8235 0.5524 0.5458 0.5244 0.6532 0.5458 0.8235 0.5885 0.8235 0.5524 0.5458 0.5244 0.6532 0.5244 0.5244 0.6532 0.5244 0.5524 0.5885 0.5524 0.5458 0.5244 0.5524 0.5244 0.8235 0.5244 0.5458 0.5458 0.6532 0.5244 0.6532 0.5244 0.5524 0.5458 0.8235 0.5458 0.5458 0.5524 0.5458 0.5244 0.5524 0.5244 0.5524 0.6532 0.5524 0.5458 0.5524 0.6532 0.6532 0.6532 0.5524 0.5244 0.8235 0.5458 0.8235 0.8235 0.8235 0.5244 0.5458 0.5244 0.5885 0.5524 0.8235 0.5244 0.8235 0.5885 0.5244 0.5244 0.8235 0.8235 0.5244 0.5458 0.5885 0.8235 0.5885 0.5524 0.5885 0.5244 0.5244 0.5244 0.5885 0.8235 0.5458 0.6532 0.6532 0.5524 0.5885 0.5885 0.5524 0.8235 0.8235 0.5524 0.5524 0.5524 0.5244 0.5885 0.8235 0.5458 0.5458 0.5244 0.5244 0.5244 0.5244 0.5244 0.6532 0.8235 0.5244 0.5244 0.5885 0.5885 0.6532 0.5244 0.5244 0.8235 0.5458 0.5885 0.8235 0.5244 0.5524 0.6532 0.5885 0.6532 0.5244 0.8235 0.5244 0.5885 0.8235 0.6532 0.6532 0.8235 0.6532 0.5458 0.5244 0.6532 0.5244 0.5524 0.5244 0.5244 0.8235 0.8235 0.5458 0.5244 0.5524 0.6532 0.5885 0.5524 0.8235 0.5244 0.6532 0.5524 0.5885 0.5524 0.5458 0.5458 0.5885 0.5524 0.5458 0.8235 0.5524 0.8235 0.5244 0.5458 0.8235 0.5885 0.5885 0.8235 0.5885 0.5458 0.5885 0.5458 0.8235 0.5244 0.5244 0.8235 0.8235 0.6532 0.5244 0.8235 0.5244 0.5458 0.5524 0.5244 0.8235 0.5458 0.8235 0.8235 0.5244 0.5244 0.5524 0.5885 0.5244 0.5244 0.6532 0.5885 0.5885 0.5524 0.5885 0.5885 0.6532 0.5885 0.5885 0.5458 0.8235 0.8235 0.5244 0.5885 0.5458 0.5244 0.5524 0.8235 0.8235 0.5885 0.8235 0.5524 0.6532 0.5458 0.8235 0.5458 0.8235 0.5885 0.5458 0.5244 0.8235 0.8235 0.8235 0.5244 0.5524 0.5524 0.5524 0.5885 0.5244 0.5524 0.5524 0.5524 0.5524 0.5524 0.6532 0.6532 0.5885 0.6532 0.6532 0.5458 0.5885 0.6532 0.6532 0.5524 0.6532 0.8235 0.5524 0.5244 0.5458 0.6532 0.6532 0.5885 0.5524 0.8235 0.5885 0.5885 0.5458 0.5885 0.5524 0.5244 0.5458 0.5244 0.5524 0.8235 0.5524 0.5244 0.5524 0.5524 0.8235 0.5244 0.8235 0.5244 0.6532 0.5244 0.5458 0.5458 0.5885 0.6532 0.6532 0.8235 0.5524 0.5244 0.5524 0.5458 0.5885 0.5524 0.5885 0.5458 0.5885 0.6532 0.5244 0.5524 0.8235 0.5458 0.5524 0.5524 0.6532 0.5458 0.5885 0.8235 0.5524 0.8235 0.5244 0.5458 0.5524 0.5885 0.6532 0.8235 0.5244 0.5524 0.5885 0.6532 0.5244 0.5524 0.8235 0.5244 0.5244 0.5885 0.6532 0.6532 0.8235 0.5458 0.5885 0.6532 0.6532 0.6532 0.5458 0.5244 0.5524 0.6532 0.5524 0.5524 0.5458 0.6532 0.8235 0.5885 0.8235 0.8235 0.8235 0.5244 0.5458 0.5524 0.5458 0.5885 0.6532 0.5458 0.5458 0.5244 0.5524 0.5885 0.5885 0.5244 0.6532 0.5885 0.8235 0.8235 0.8235 0.5244 0.5458 0.8235 0.5885 0.5524 0.6532 0.5524 0.5524 0.8235 0.5885 0.5458 0.5524 0.5458 0.8235 0.5458 0.5885 0.5524 0.5524 0.5524 0.5458 0.8235 0.5885 0.8235 0.8235 0.8235 0.5885 0.5524 0.5524 0.5885 0.6532 0.5524 0.5244 0.8235 0.5885 0.5524 0.5885 0.5458 0.8235 0.8235 0.8235 0.6532 0.5885 0.5885 0.5885 0.5524 0.5244 0.5885 0.5244 0.5885 0.5524 0.5524 0.5244 0.5524 0.5244 0.5885 0.5885 0.5885 0.5524 0.5244 0.5885 0.5244 0.6532 0.8235 0.8235 0.8235 0.5524 0.6532 0.5885 0.8235 0.5458 0.5885 0.5244 0.5885 0.5458 0.8235 0.6532 0.5458 0.5458 0.6532 0.5244 0.5885 0.5458 0.8235 0.5524 0.5458 0.5524 0.5885 0.5524 0.6532 0.6532 0.5244 0.5458 0.5244 0.8235 0.5458 0.5244 0.5244 0.5244 0.5524 0.5244 0.5458 0.8235 0.5458 0.6532 0.5524 0.5244 0.5524 0.5458 0.6532 0.5458 0.5244 0.6532 0.5244 0.5458 0.5885 0.8235 0.5524 0.5885 0.5458 0.5524 0.5458 0.5524 0.5458 0.5524 0.5885 0.8235 0.8235 0.5524 0.5524 0.5885 0.5244 0.5244 0.5458 0.5244 0.5244 0.8235 0.6532 0.5458 0.5458 0.5524 0.8235 0.5885 0.6532 0.6532 0.5244 0.5244 0.5885 0.6532 0.5458 0.5244 0.6532 0.5524 0.6532 0.5885 0.6532 0.5244 0.5458 0.5524 0.5885 0.6532 0.5885 0.5244 0.5458 0.5458 0.5885 0.5458 0.6532 0.5458 0.5458 0.6532 0.5244 0.5885 0.5885 0.5885 0.5458 0.5244 0.5244 0.8235 0.5458 0.5458 0.5458 0.5524 0.5524 0.5885 0.5244 0.5458 0.5244 0.5524 0.8235 0.5524 0.8235 0.5885 0.5458 0.8235 0.5458 0.5458 0.5524 0.5244 0.5244 0.6532 0.5885 0.5458 0.8235 0.6532 0.5524 0.5524 0.5524 0.5458 0.5458 0.5244 0.5458 0.5885 0.5885 0.8235 0.5885 0.5244 0.5885 0.6532 0.5885 0.5885 0.5458 0.5524 0.5458 0.5524 0.5885 0.8235 0.5244 0.5885 0.5885 0.6532 0.6532 0.8235 0.5458 0.5458 0.5244 0.5524 0.5458 0.6532 0.6532 0.5458 0.5885 0.8235 0.5244 0.8235 0.5524 0.5244 0.6532 0.6532 0.6532 0.8235 0.5524 0.5458 0.5524 0.5524 0.5885 0.5458 0.6532 0.5524 0.5244 0.6532 0.8235 0.5885 0.5458 0.5244 0.5524 0.8235 0.6532 0.6532 0.6532 0.5458 0.8235 0.6532 0.6532 0.5524 0.5524 0.5458 0.5885 0.5885 0.5244 0.5885 0.5885 0.5244 0.5244 0.5885 0.5885 0.5524 0.5885 0.5524 0.5458 0.8235 0.8235 0.5244 0.5885 0.6532 0.5885 0.8235 0.5458 0.5458 0.5458 0.5244 0.5458 0.6532 0.8235 0.6532 0.5244 0.5524 0.5885 0.5885 0.5524 0.5458 0.5244 0.5524 0.8235 0.6532 0.5885 0.5885 0.5244 0.5244 0.8235 0.8235 0.5458 0.5885 0.5885 0.5524 0.5885 0.6532 0.6532 0.8235 0.5458 0.5458 0.5458 0.8235 0.5885 0.5885 0.6532" HIT_INDICES="2428 5871 6495 6626 6662 6957 7322 8807 8894 8946 9230 9557 13915 15309 16638 16715 17501 17599 19002 20742 21013 21674 22606 23470 24095 25385 25966 27247 27630 27890 30715 32444 46249 50185 56950 57062" ES_PROFILE="-0.0411 0.7251 0.7496 0.7752 0.8011 0.8156 0.8235 0.8052 0.8105 0.8162 0.8174 0.8174 0.7463 0.7250 0.7044 0.7050 0.6934 0.6934 0.6711 0.6429 0.6395 0.6293 0.6145 0.6007 0.5908 0.5696 0.5602 0.5389 0.5327 0.5285 0.4807 0.4515 0.2179 0.1514 0.0369 0.0351" RANK_AT_ES="7322.0000" RANK_SCORE_AT_ES="8.4932"/>
  <DTG RANKED_LIST="fpkm.rnk" TEMPLATE="sample.cls" GENESET="gene_sets.gmt#DESMOSOME(GO:0030057)" ES="0.8943" NES="1.3352" NP="0.1410" FDR="0.7359" FWER="0.3250" RND_ES="0.9210 0.5285 0.5285 0.6053 0.6053 0.8943 0.6053 0.8943 0.5802 0.8943 0.9210 0.8943 0.8943 0.8943 0.6053 0.5802 0.5285 0.5285 0.5285 0.5118 0.5118 0.5285 0.8943 0.5285 0.5118 0.8943 0.8943 0.5118 0.6053 0.8943 0.5802 0.6053 0.9210 0.8943 0.9210 0.5118 0.8943 0.6053 0.5118 0.5118 0.5802 0.5802 0.5118 0.8943 0.5802 0.8943 0.5118 0.5285 0.8943 0.5802 0.8943 0.9210 0.6053 0.5118 0.5285 0.8943 0.8943 0.5118 0.5285 0.6053 0.6053 0.8943 0.5118 0.9210 0.5118 0.6053 0.9210 0.5285 0.5802 0.9210 0.5118 0.6053 0.5802 0.8943 0.8943 0.5285 0.9210 0.9210 0.6053 0.6053 0.5802 0.8943 0.5285 0.5285 0.5118 0.9210 0.5118 0.5118 0.5118 0.5802 0.9210 0.6053 0.9210 0.6053 0.5802 0.8943 0.5118 0.5285 0.9210 0.5802 0.5802 0.8943 0.5285 0.9210 0.6053 0.9210 0.5802 0.8943 0.5285 0.9210 0.8943 0.9210 0.8943 0.8943 0.9210 0.6053 0.6053 0.5285 0.5802 0.5118 0.6053 0.8943 0.8943 0.8943 0.8943 0.5802 0.5118 0.8943 0.5118 0.6053 0.8943 0.9210 0.5118 0.5118 0.5118 0.5118 0.6053 0.9210 0.9210 0.8943 0.5802 0.8943 0.8943 0.9210 0.5118 0.8943 0.9210 0.8943 0.5802 0.5802 0.5118 0.5802 0.5802 0.6053 0.8943 0.9210 0.5802 0.6053 0.6053 0.5118 0.8943 0.5802 0.6053 0.5285 0.6053 0.6053 0.9210 0.9210 0.9210 0.5118 0.5802 0.8943 0.5802 0.8943 0.6053 0.8943 0.5118 0.8943 0.5118 0.8943 0.5118 0.5118 0.6053 0.8943 0.5285 0.5118 0.5285 0.8943 0.8943 0.5802 0.6053 0.5118 0.9210 0.9210 0.5802 0.5118 0.5118 0.6053 0.5118 0.9210 0.5285 0.5285 0.5118 0.9210 0.5285 0.5118 0.5285 0.5118 0.6053 0.5118 0.5285 0.8943 0.5118 0.5285 0.5285 0.5802 0.5802 0.5802 0.8943 0.5118 0.9210 0.6053 0.9210 0.9210 0.6053 0.5802 0.5802 0.5802 0.9210 0.5285 0.6053 0.5118 0.5285 0.5285 0.8943 0.5118 0.8943 0.6053 0.9210 0.6053 0.6053 0.6053 0.9210 0.8943 0.5802 0.8943 0.5285 0.5285 0.5802 0.9210 0.5802 0.8943 0.5802 0.5802 0.5285 0.8943 0.5802 0.8943 0.8943 0.9210 0.5285 0.6053 0.5118 0.5118 0.5802 0.5802 0.5118 0.5802 0.5118 0.5118 0.5802 0.9210 0.8943 0.9210 0.5802 0.5802 0.8943 0.5802 0.6053 0.9210 0.8943 0.5118 0.5118 0.8943 0.6053 0.6053 0.5285 0.9210 0.5118 0.8943 0.5285 0.5285 0.8943 0.9210 0.8943 0.5285 0.5285 0.5285 0.8943 0.8943 0.6053 0.8943 0.5118 0.5285 0.6053 0.8943 0.8943 0.6053 0.5118 0.5285 0.9210 0.5118 0.8943 0.5802 0.8943 0.6053 0.5118 0.5285 0.9210 0.5285 0.5285 0.9210 0.5285 0.6053 0.5802 0.6053 0.5118 0.5285 0.6053 0.5285 0.8943 0.5285 0.5118 0.5118 0.9210 0.5285 0.9210 0.5285 0.6053 0.5118 0.8943 0.5118 0.5118 0.6053 0.5118 0.5285 0.6053 0.5285 0.6053 0.9210 0.6053 0.5118 0.6053 0.9210 0.9210 0.9210 0.6053 0.5285 0.8943 0.5118 0.8943 0.8943 0.8943 0.5285 0.5118 0.5285 0.5802 0.6053 0.8943 0.5285 0.8943 0.5802 0.5285 0.5285 0.8943 0.8943 0.5285 0.5118 0.5802 0.8943 0.5802 0.6053 0.5802 0.5285 0.5285 0.5285 0.5802 0.8943 0.5118 0.9210 0.9210 0.6053 0.5802 0.5802 0.6053 0.8943 0.8943 0.6053 0.6053 0.6053 0.5285 0.5802 0.8943 0.5118 0.5118 0.5285 0.5285 0.5285 0.5285 0.5285 0.9210 0.8943 0.5285 0.5285 0.5802 0.5802 0.9210 0.5285 0.5285 0.8943 0.5118 0.5802 0.8943 0.5285 0.6053 0.9210 0.5802 0.9210 0.5285 0.8943 0.5285 0.5802 0.8943 0.9210 0.9210 0.8943 0.9210 0.5118 0.5285 0.9210 0.5285 0.6053 0.5285 0.5285 0.8943 0.8943 0.5118 0.5285 0.6053 0.9210 0.5802 0.6053 0.8943 0.5285 0.9210 0.6053 0.5802 0.6053 0.5118 0.5118 0.5802 0.6053 0.5118 0.8943 0.6053 0.8943 0.5285 0.5118 0.8943 0.5802 0.5802 0.8943 0.5802 0.5118 0.5802 0.5118 0.8943 0.5285 0.5285 0.8943 0.8943 0.9210 0.5285 0.8943 0.5285 0.5118 0.6053 0.5285 0.8943 0.5118 0.8943 0.8943 0.5285 0.5285 0.6053 0.5802 0.5285 0.5285 0.9210 0.5802 0.5802 0.6053 0.5802 0.5802 0.9210 0.5802 0.5802 0.5118 0.8943 0.8943 0.5285 0.5802 0.5118 0.5285 0.6053 0.8943 0.8943 0.5802 0.8943 0.6053 0.9210 0.5118 0.8943 0.5118 0.8943 0.5802 0.5118 0.5285 0.8943 0.8943 0.8943 0.5285 0.6053 0.6053 0.6053 0.5802 0.5285 0.6053 0.6053 0.6053 0.6053 0.6053 0.9210 0.9210 0.5802 0.9210 0.9210 0.5118 0.5802 0.9210 0.9210 0.6053 0.9210 0.8943 0.6053 0.5285 0.5118 0.9210 0.9210 0.5802 0.6053 0.8943 0.5802 0.5802 0.5118 0.5802 0.6053 0.5285 0.5118 0.5285 0.6053 0.8943 0.6053 0.5285 0.6053 0.6053 0.8943 0.5285 0.8943 0.5285 0.9210 0.5285 0.5118 0.5118 0.5802 0.9210 0.9210 0.8943 0.6053 0.5285 0.6053 0.5118 0.5802 0.6053 0.5802 0.5118 0.5802 0.9210 0.5285 0.6053 0.8943 0.5118 0.6053 0.6053 0.9210 0.5118 0.5802 0.8943 0.6053 0.8943 0.5285 0.5118 0.6053 0.5802 0.9210 0.8943 0.5285 0.6053 0.5802 0.9210 0.5285 0.6053 0.8943 0.5285 0.5285 0.5802 0.9210 0.9210 0.8943 0.5118 0.5802 0.9210 0.9210 0.9210 0.5118 0.5285 0.6053 0.9210 0.6053 0.6053 0.5118 0.9210 0.8943 0.5802 0.8943 0.8943 0.8943 0.5285 0.5118 0.6053 0.5118 0.5802 0.9210 0.5118 0.5118 0.5285 0.6053 0.5802 0.5802 0.5285 0.9210 0.5802 0.8943 0.8943 0.8943 0.5285 0.5118 0.8943 0.5802 0.6053 0.9210 0.6053 0.6053 0.8943 0.5802 0.5118 0.6053 0.5118 0.8943 0.5118 0.5802 0.6053 0.6053 0.6053 0.5118 0.8943 0.5802 0.8943 0.8943 0.8943 0.5802 0.6053 0.6053 0.5802 0.9210 0.6053 0.5285 0.8943 0.5802 0.6053 0.5802 0.5118 0.8943 0.8943 0.8943 0.9210 0.5802 0.5802 0.5802 0.6053 0.5285 0.5802 0.5285 0.5802 0.6053 0.6053 0.5285 0.6053 0.5285 0.5802 0.5802 0.5802 0.6053 0.5285 0.5802 0.5285 0.9210 0.8943 0.8943 0.8943 0.6053 0.9210 0.5802 0.8943 0.5118 0.5802 0.5285 0.5802 0.5118 0.8943 0.9210 0.5118 0.5118 0.9210 0.5285 0.5802 0.5118 0.8943 0.6053 0.5118 0.6053 0.5802 0.6053 0.9210 0.9210 0.5285 0.5118 0.5285 0.8943 0.5118 0.5285 0.5285 0.5285 0.6053 0.5285 0.5118 0.8943 0.5118 0.9210 0.6053 0.5285 0.6053 0.5118 0.9210 0.5118 0.5285 0.9210 0.5285 0.5118 0.5802 0.8943 0.6053 0.5802 0.5118 0.6053 0.5118 0.6053 0.5118 0.6053 0.5802 0.8943 0.8943 0.6053 0.6053 0.5802 0.5285 0.5285 0.5118 0.5285 0.5285 0.8943 0.9210 0.5118 0.5118 0.6053 0.8943 0.5802 0.9210 0.9210 0.5285 0.5285 0.5802 0.9210 0.5118 0.5285 0.9210 0.6053 0.9210 0.5802 0.9210 0.5285 0.5118 0.6053 0.5802 0.9210 0.5802 0.5285 0.5118 0.5118 0.5802 0.5118 0.9210 0.5118 0.5118 0.9210 0.5285 0.5802 0.5802 0.5802 0.5118 0.5285 0.5285 0.8943 0.5118 0.5118 0.5118 0.6053 0.6053 0.5802 0.5285 0.5118 0.5285 0.6053 0.8943 0.6053 0.8943 0.5802 0.5118 0.8943 0.5118 0.5118 0.6053 0.5285 0.5285 0.9210 0.5802 0.5118 0.8943 0.9210 0.6053 0.6053 0.6053 0.5118 0.5118 0.5285 0.5118 0.5802 0.5802 0.8943 0.5802 0.5285 0.5802 0.9210 0.5802 0.5802 0.5118 0.6053 0.5118 0.6053 0.5802 0.8943 0.5285 0.5802 0.5802 0.9210 0.9210 0.8943 0.5118 0.5118 0.5285 0.6053 0.5118 0.9210 0.9210 0.5118 0.5802 0.8943 0.5285 0.8943 0.6053 0.5285 0.9210 0.9210 0.9210 0.8943 0.6053 0.5118 0.6053 0.6053 0.5802 0.5118 0.9210 0.6053 0.5285 0.9210 0.8943 0.5802 0.5118 0.5285 0.6053 0.8943 0.9210 0.9210 0.9210 0.5118 0.8943 0.9210 0.9210 0.6053 0.6053 0.5118 0.5802 0.5802 0.5285 0.5802 0.5802 0.5285 0.5285 0.5802 0.5802 0.6053 0.5802 0.6053 0.5118 0.8943 0.8943 0.5285 0.5802 0.9210 0.5802 0.8943 0.5118 0.5118 0.5118 0.5285 0.5118 0.9210 0.8943 0.9210 0.5285 0.6053 0.5802 0.5802 0.6053 0.5118 0.5285 0.6053 0.8943 0.9210 0.5802 0.5802 0.5285 0.5285 0.8943 0.8943 0.5118 0.5802 0.5802 0.6053 0.5802 0.9210 0.9210 0.8943 0.5118 0.5118 0.5118 0.8943 0.5802 0.5802 0.9210" HIT_INDICES="5827 6011 9011 9054 10860 13133 15059 19839 20069 20325 20748 20883 21647 25689 26406 26800 27604 28942 29201 29592 29717 29903 31229 32855 50522" ES_PROFILE="0.8732 0.8943 0.8444 0.8445 0.8145 0.7765 0.7442 0.6635 0.6598 0.6556 0.6487 0.6465 0.6338 0.5655 0.5534 0.5468 0.5333 0.5107 0.5063 0.4997 0.4976 0.4945 0.4721 0.4446 0.1457" RANK_AT_ES="6011.0000" RANK_SCORE_AT_ES="112.2341"/>
  <DTG RANKED_LIST="fpkm.rnk" TEMPLATE="sample.cls" GENESET="gene_sets.gmt#FOREBRAIN_GENERATION_OF_NEURONS(GO:0021872)" ES="0.8649" NES="1.3352" NP="0.0000" FDR="0.7365" FWER="0.3250" RND_ES="0.8116 0.5383 0.5383 0.5654 0.5654 0.8649 0.5654 0.8649 0.5739 0.8649 0.8116 0.8649 0.8649 0.8649 0.5654 0.5739 0.5383 0.5383 0.5383 0.5400 0.5400 0.5383 0.8649 0.5383 0.5400 0.8649 0.8649 0.5400 0.5654 0.8649 0.5739 0.5654 0.8116 0.8649 0.8116 0.5400 0.8649 0.5654 0.5400 0.5400 0.5739 0.5739 0.5400 0.8649 0.5739 0.8649 0.5400 0.5383 0.8649 0.5739 0.8649 0.8116 0.5654 0.5400 0.5383 0.8649 0.8649 0.5400 0.5383 0.5654 0.5654 0.8649 0.5400 0.8116 0.5400 0.5654 0.8116 0.5383 0.5739 0.8116 0.5400 0.5654 0.5739 0.8649 0.8649 0.5383 0.8116 0.8116 0.5654 0.5654 0.5739 0.8649 0.5383 0.5383 0.5400 0.8116 0.5400 0.5400 0.5400 0.5739 0.8116 0.5654 0.8116 0.5654 0.5739 0.8649 0.5400 0.5383 0.8116 0.5739 0.5739 0.8649 0.5383 0.8116 0.5654 0.8116 0.5739 0.8649 0.5383 0.8116 0.8649 0.8116 0.8649 0.8649 0.8116 0.5654 0.5654 0.5383 0.5739 0.5400 0.5654 0.8649 0.8649 0.8649 0.8649 0.5739 0.5400 0.8649 0.5400 0.5654 0.8649 0.8116 0.5400 0.5400 0.5400 0.5400 0.5654 0.8116 0.8116 0.8649 0.5739 0.8649 0.8649 0.8116 0.5400 0.8649 0.8116 0.8649 0.5739 0.5739 0.5400 0.5739 0.5739 0.5654 0.8649 0.8116 0.5739 0.5654 0.5654 0.5400 0.8649 0.5739 0.5654 0.5383 0.5654 0.5654 0.8116 0.8116 0.8116 0.5400 0.5739 0.8649 0.5739 0.8649 0.5654 0.8649 0.5400 0.8649 0.5400 0.8649 0.5400 0.5400 0.5654 0.8649 0.5383 0.5400 0.5383 0.8649 0.8649 0.5739 0.5654 0.5400 0.8116 0.8116 0.5739 0.5400 0.5400 0.5654 0.5400 0.8116 0.5383 0.5383 0.5400 0.8116 0.5383 0.5400 0.5383 0.5400 0.5654 0.5400 0.5383 0.8649 0.5400 0.5383 0.5383 0.5739 0.5739 0.5739 0.8649 0.5400 0.8116 0.5654 0.8116 0.8116 0.5654 0.5739 0.5739 0.5739 0.8116 0.5383 0.5654 0.5400 0.5383 0.5383 0.8649 0.5400 0.8649 0.5654 0.8116 0.5654 0.5654 0.5654 0.8116 0.8649 0.5739 0.8649 0.5383 0.5383 0.5739 0.8116 0.5739 0.8649 0.5739 0.5739 0.5383 0.8649 0.5739 0.8649 0.8649 0.8116 0.5383 0.5654 0.5400 0.5400 0.5739 0.5739 0.5400 0.5739 0.5400 0.5400 0.5739 0.8116 0.8649 0.8116 0.5739 0.5739 0.8649 0.5739 0.5654 0.8116 0.8649 0.5400 0.5400 0.8649 0.5654 0.5654 0.5383 0.8116 0.5400 0.8649 0.5383 0.5383 0.8649 0.8116 0.8649 0.5383 0.5383 0.5383 0.8649 0.8649 0.5654 0.8649 0.5400 0.5383 0.5654 0.8649 0.8649 0.5654 0.5400 0.5383 0.8116 0.5400 0.8649 0.5739 0.8649 0.5654 0.5400 0.5383 0.8116 0.5383 0.5383 0.8116 0.5383 0.5654 0.5739 0.5654 0.5400 0.5383 0.5654 0.5383 0.8649 0.5383 0.5400 0.5400 0.8116 0.5383 0.8116 0.5383 0.5654 0.5400 0.8649 0.5400 0.5400 0.5654 0.5400 0.5383 0.5654 0.5383 0.5654 0.8116 0.5654 0.5400 0.5654 0.8116 0.8116 0.8116 0.5654 0.5383 0.8649 0.5400 0.8649 0.8649 0.8649 0.5383 0.5400 0.5383 0.5739 0.5654 0.8649 0.5383 0.8649 0.5739 0.5383 0.5383 0.8649 0.8649 0.5383 0.5400 0.5739 0.8649 0.5739 0.5654 0.5739 0.5383 0.5383 0.5383 0.5739 0.8649 0.5400 0.8116 0.8116 0.5654 0.5739 0.5739 0.5654 0.8649 0.8649 0.5654 0.5654 0.5654 0.5383 0.5739 0.8649 0.5400 0.5400 0.5383 0.5383 0.5383 0.5383 0.5383 0.8116 0.8649 0.5383 0.5383 0.5739 0.5739 0.8116 0.5383 0.5383 0.8649 0.5400 0.5739 0.8649 0.5383 0.5654 0.8116 0.5739 0.8116 0.5383 0.8649 0.5383 0.5739 0.8649 0.8116 0.8116 0.8649 0.8116 0.5400 0.5383 0.8116 0.5383 0.5654 0.5383 0.5383 0.8649 0.8649 0.5400 0.5383 0.5654 0.8116 0.5739 0.5654 0.8649 0.5383 0.8116 0.5654 0.5739 0.5654 0.5400 0.5400 0.5739 0.5654 0.5400 0.8649 0.5654 0.8649 0.5383 0.5400 0.8649 0.5739 0.5739 0.8649 0.5739 0.5400 0.5739 0.5400 0.8649 0.5383 0.5383 0.8649 0.8649 0.8116 0.5383 0.8649 0.5383 0.5400 0.5654 0.5383 0.8649 0.5400 0.8649 0.8649 0.5383 0.5383 0.5654 0.5739 0.5383 0.5383 0.8116 0.5739 0.5739 0.5654 0.5739 0.5739 0.8116 0.5739 0.5739 0.5400 0.8649 0.8649 0.5383 0.5739 0.5400 0.5383 0.5654 0.8649 0.8649 0.5739 0.8649 0.5654 0.8116 0.5400 0.8649 0.5400 0.8649 0.5739 0.5400 0.5383 0.8649 0.8649 0.8649 0.5383 0.5654 0.5654 0.5654 0.5739 0.5383 0.5654 0.5654 0.5654 0.5654 0.5654 0.8116 0.8116 0.5739 0.8116 0.8116 0.5400 0.5739 0.8116 0.8116 0.5654 0.8116 0.8649 0.5654 0.5383 0.5400 0.8116 0.8116 0.5739 0.5654 0.8649 0.5739 0.5739 0.5400 0.5739 0.5654 0.5383 0.5400 0.5383 0.5654 0.8649 0.5654 0.5383 0.5654 0.5654 0.8649 0.5383 0.8649 0.5383 0.8116 0.5383 0.5400 0.5400 0.5739 0.8116 0.8116 0.8649 0.5654 0.5383 0.5654 0.5400 0.5739 0.5654 0.5739 0.5400 0.5739 0.8116 0.5383 0.5654 0.8649 0.5400 0.5654 0.5654 0.8116 0.5400 0.5739 0.8649 0.5654 0.8649 0.5383 0.5400 0.5654 0.5739 0.8116 0.8649 0.5383 0.5654 0.5739 0.8116 0.5383 0.5654 0.8649 0.5383 0.5383 0.5739 0.8116 0.8116 0.8649 0.5400 0.5739 0.8116 0.8116 0.8116 0.5400 0.5383 0.5654 0.8116 0.5654 0.5654 0.5400 0.8116 0.8649 0.5739 0.8649 0.8649 0.8649 0.5383 0.5400 0.5654 0.5400 0.5739 0.8116 0.5400 0.5400 0.5383 0.5654 0.5739 0.5739 0.5383 0.8116 0.5739 0.8649 0.8649 0.8649 0.5383 0.5400 0.8649 0.5739 0.5654 0.8116 0.5654 0.5654 0.8649 0.5739 0.5400 0.5654 0.5400 0.8649 0.5400 0.5739 0.5654 0.5654 0.5654 0.5400 0.8649 0.5739 0.8649 0.8649 0.8649 0.5739 0.5654 0.5654 0.5739 0.8116 0.5654 0.5383 0.8649 0.5739 0.5654 0.5739 0.5400 0.8649 0.8649 0.8649 0.8116 0.5739 0.5739 0.5739 0.5654 0.5383 0.5739 0.5383 0.5739 0.5654 0.5654 0.5383 0.5654 0.5383 0.5739 0.5739 0.5739 0.5654 0.5383 0.5739 0.5383 0.8116 0.8649 0.8649 0.8649 0.5654 0.8116 0.5739 0.8649 0.5400 0.5739 0.5383 0.5739 0.5400 0.8649 0.8116 0.5400 0.5400 0.8116 0.5383 0.5739 0.5400 0.8649 0.5654 0.5400 0.5654 0.5739 0.5654 0.8116 0.8116 0.5383 0.5400 0.5383 0.8649 0.5400 0.5383 0.5383 0.5383 0.5654 0.5383 0.5400 0.8649 0.5400 0.8116 0.5654 0.5383 0.5654 0.5400 0.8116 0.5400 0.5383 0.8116 0.5383 0.5400 0.5739 0.8649 0.5654 0.5739 0.5400 0.5654 0.5400 0.5654 0.5400 0.5654 0.5739 0.8649 0.8649 0.5654 0.5654 0.5739 0.5383 0.5383 0.5400 0.5383 0.5383 0.8649 0.8116 0.5400 0.5400 0.5654 0.8649 0.5739 0.8116 0.8116 0.5383 0.5383 0.5739 0.8116 0.5400 0.5383 0.8116 0.5654 0.8116 0.5739 0.8116 0.5383 0.5400 0.5654 0.5739 0.8116 0.5739 0.5383 0.5400 0.5400 0.5739 0.5400 0.8116 0.5400 0.5400 0.8116 0.5383 0.5739 0.5739 0.5739 0.5400 0.5383 0.5383 0.8649 0.5400 0.5400 0.5400 0.5654 0.5654 0.5739 0.5383 0.5400 0.5383 0.5654 0.8649 0.5654 0.8649 0.5739 0.5400 0.8649 0.5400 0.5400 0.5654 0.5383 0.5383 0.8116 0.5739 0.5400 0.8649 0.8116 0.5654 0.5654 0.5654 0.5400 0.5400 0.5383 0.5400 0.5739 0.5739 0.8649 0.5739 0.5383 0.5739 0.8116 0.5739 0.5739 0.5400 0.5654 0.5400 0.5654 0.5739 0.8649 0.5383 0.5739 0.5739 0.8116 0.8116 0.8649 0.5400 0.5400 0.5383 0.5654 0.5400 0.8116 0.8116 0.5400 0.5739 0.8649 0.5383 0.8649 0.5654 0.5383 0.8116 0.8116 0.8116 0.8649 0.5654 0.5400 0.5654 0.5654 0.5739 0.5400 0.8116 0.5654 0.5383 0.8116 0.8649 0.5739 0.5400 0.5383 0.5654 0.8649 0.8116 0.8116 0.8116 0.5400 0.8649 0.8116 0.8116 0.5654 0.5654 0.5400 0.5739 0.5739 0.5383 0.5739 0.5739 0.5383 0.5383 0.5739 0.5739 0.5654 0.5739 0.5654 0.5400 0.8649 0.8649 0.5383 0.5739 0.8116 0.5739 0.8649 0.5400 0.5400 0.5400 0.5383 0.5400 0.8116 0.8649 0.8116 0.5383 0.5654 0.5739 0.5739 0.5654 0.5400 0.5383 0.5654 0.8649 0.8116 0.5739 0.5739 0.5383 0.5383 0.8649 0.8649 0.5400 0.5739 0.5739 0.5654 0.5739 0.8116 0.8116 0.8649 0.5400 0.5400 0.5400 0.8649 0.5739 0.5739 0.8116" HIT_INDICES="418 2076 3569 3674 3895 4531 5832 5892 5935 5994 6000 6338 6381 6473 7081 7343 7632 7668 8003 8417 8673 10650 11951 12090 13179 13355 13510 13539 13803 14175 15592 15678 15720 16006 16375 17215 17987 18409 18485 18869 18873 19744 21454 22324 22844 24346 25371 25466 25798 26768 27116 27222 27357 28347 28926 28935 28990 29175 29543 35234 38708 40770 48882 49104 55924 56575 58188" ES_PROFILE="-0.0071 -0.0351 -0.0604 -0.0621 -0.0659 -0.0766 0.5822 0.6991 0.7703 0.8097 0.8478 0.8516 0.8593 0.8649 0.8580 0.8562 0.8535 0.8551 0.8512 0.8457 0.8428 0.8102 0.7888 0.7872 0.7693 0.7669 0.7648 0.7649 0.7609 0.7551 0.7316 0.7305 0.7302 0.7258 0.7200 0.7061 0.6934 0.6865 0.6855 0.6793 0.6796 0.6651 0.6364 0.6218 0.6132 0.5879 0.5707 0.5692 0.5637 0.5474 0.5416 0.5399 0.5376 0.5209 0.5112 0.5110 0.5101 0.5070 0.5008 0.4045 0.3457 0.3108 0.1735 0.1698 0.0543 0.0433 0.0160" RANK_AT_ES="6473.0000" RANK_SCORE_AT_ES="22.2499"/>
  <DTG RANKED_LIST="fpkm.rnk" TEMPLATE="sample.cls" GENESET="gene_sets.gmt#COLUMNAR_CUBOIDAL_EPITHELIAL_CELL_DEVELOPMENT(GO:0002066)" ES="0.8638" NES="1.3353" NP="0.1410" FDR="0.7370" FWER="0.3250" RND_ES="0.8942 0.5171 0.5171 0.5599 0.5599 0.8638 0.5599 0.8638 0.5505 0.8638 0.8942 0.8638 0.8638 0.8638 0.5599 0.5505 0.5171 0.5171 0.5171 0.5176 0.5176 0.5171 0.8638 0.5171 0.5176 0.8638 0.8638 0.5176 0.5599 0.8638 0.5505 0.5599 0.8942 0.8638 0.8942 0.5176 0.8638 0.5599 0.5176 0.5176 0.5505 0.5505 0.5176 0.8638 0.5505 0.8638 0.5176 0.5171 0.8638 0.5505 0.8638 0.8942 0.5599 0.5176 0.5171 0.8638 0.8638 0.5176 0.5171 0.5599 0.5599 0.8638 0.5176 0.8942 0.5176 0.5599 0.8942 0.5171 0.5505 0.8942 0.5176 0.5599 0.5505 0.8638 0.8638 0.5171 0.8942 0.8942 0.5599 0.5599 0.5505 0.8638 0.5171 0.5171 0.5176 0.8942 0.5176 0.5176 0.5176 0.5505 0.8942 0.5599 0.8942 0.5599 0.5505 0.8638 0.5176 0.5171 0.8942 0.5505 0.5505 0.8638 0.5171 0.8942 0.5599 0.8942 0.5505 0.8638 0.5171 0.8942 0.8638 0.8942 0.8638 0.8638 0.8942 0.5599 0.5599 0.5171 0.5505 0.5176 0.5599 0.8638 0.8638 0.8638 0.8638 0.5505 0.5176 0.8638 0.5176 0.5599 0.8638 0.8942 0.5176 0.5176 0.5176 0.5176 0.5599 0.8942 0.8942 0.8638 0.5505 0.8638 0.8638 0.8942 0.5176 0.8638 0.8942 0.8638 0.5505 0.5505 0.5176 0.5505 0.5505 0.5599 0.8638 0.8942 0.5505 0.5599 0.5599 0.5176 0.8638 0.5505 0.5599 0.5171 0.5599 0.5599 0.8942 0.8942 0.8942 0.5176 0.5505 0.8638 0.5505 0.8638 0.5599 0.8638 0.5176 0.8638 0.5176 0.8638 0.5176 0.5176 0.5599 0.8638 0.5171 0.5176 0.5171 0.8638 0.8638 0.5505 0.5599 0.5176 0.8942 0.8942 0.5505 0.5176 0.5176 0.5599 0.5176 0.8942 0.5171 0.5171 0.5176 0.8942 0.5171 0.5176 0.5171 0.5176 0.5599 0.5176 0.5171 0.8638 0.5176 0.5171 0.5171 0.5505 0.5505 0.5505 0.8638 0.5176 0.8942 0.5599 0.8942 0.8942 0.5599 0.5505 0.5505 0.5505 0.8942 0.5171 0.5599 0.5176 0.5171 0.5171 0.8638 0.5176 0.8638 0.5599 0.8942 0.5599 0.5599 0.5599 0.8942 0.8638 0.5505 0.8638 0.5171 0.5171 0.5505 0.8942 0.5505 0.8638 0.5505 0.5505 0.5171 0.8638 0.5505 0.8638 0.8638 0.8942 0.5171 0.5599 0.5176 0.5176 0.5505 0.5505 0.5176 0.5505 0.5176 0.5176 0.5505 0.8942 0.8638 0.8942 0.5505 0.5505 0.8638 0.5505 0.5599 0.8942 0.8638 0.5176 0.5176 0.8638 0.5599 0.5599 0.5171 0.8942 0.5176 0.8638 0.5171 0.5171 0.8638 0.8942 0.8638 0.5171 0.5171 0.5171 0.8638 0.8638 0.5599 0.8638 0.5176 0.5171 0.5599 0.8638 0.8638 0.5599 0.5176 0.5171 0.8942 0.5176 0.8638 0.5505 0.8638 0.5599 0.5176 0.5171 0.8942 0.5171 0.5171 0.8942 0.5171 0.5599 0.5505 0.5599 0.5176 0.5171 0.5599 0.5171 0.8638 0.5171 0.5176 0.5176 0.8942 0.5171 0.8942 0.5171 0.5599 0.5176 0.8638 0.5176 0.5176 0.5599 0.5176 0.5171 0.5599 0.5171 0.5599 0.8942 0.5599 0.5176 0.5599 0.8942 0.8942 0.8942 0.5599 0.5171 0.8638 0.5176 0.8638 0.8638 0.8638 0.5171 0.5176 0.5171 0.5505 0.5599 0.8638 0.5171 0.8638 0.5505 0.5171 0.5171 0.8638 0.8638 0.5171 0.5176 0.5505 0.8638 0.5505 0.5599 0.5505 0.5171 0.5171 0.5171 0.5505 0.8638 0.5176 0.8942 0.8942 0.5599 0.5505 0.5505 0.5599 0.8638 0.8638 0.5599 0.5599 0.5599 0.5171 0.5505 0.8638 0.5176 0.5176 0.5171 0.5171 0.5171 0.5171 0.5171 0.8942 0.8638 0.5171 0.5171 0.5505 0.5505 0.8942 0.5171 0.5171 0.8638 0.5176 0.5505 0.8638 0.5171 0.5599 0.8942 0.5505 0.8942 0.5171 0.8638 0.5171 0.5505 0.8638 0.8942 0.8942 0.8638 0.8942 0.5176 0.5171 0.8942 0.5171 0.5599 0.5171 0.5171 0.8638 0.8638 0.5176 0.5171 0.5599 0.8942 0.5505 0.5599 0.8638 0.5171 0.8942 0.5599 0.5505 0.5599 0.5176 0.5176 0.5505 0.5599 0.5176 0.8638 0.5599 0.8638 0.5171 0.5176 0.8638 0.5505 0.5505 0.8638 0.5505 0.5176 0.5505 0.5176 0.8638 0.5171 0.5171 0.8638 0.8638 0.8942 0.5171 0.8638 0.5171 0.5176 0.5599 0.5171 0.8638 0.5176 0.8638 0.8638 0.5171 0.5171 0.5599 0.5505 0.5171 0.5171 0.8942 0.5505 0.5505 0.5599 0.5505 0.5505 0.8942 0.5505 0.5505 0.5176 0.8638 0.8638 0.5171 0.5505 0.5176 0.5171 0.5599 0.8638 0.8638 0.5505 0.8638 0.5599 0.8942 0.5176 0.8638 0.5176 0.8638 0.5505 0.5176 0.5171 0.8638 0.8638 0.8638 0.5171 0.5599 0.5599 0.5599 0.5505 0.5171 0.5599 0.5599 0.5599 0.5599 0.5599 0.8942 0.8942 0.5505 0.8942 0.8942 0.5176 0.5505 0.8942 0.8942 0.5599 0.8942 0.8638 0.5599 0.5171 0.5176 0.8942 0.8942 0.5505 0.5599 0.8638 0.5505 0.5505 0.5176 0.5505 0.5599 0.5171 0.5176 0.5171 0.5599 0.8638 0.5599 0.5171 0.5599 0.5599 0.8638 0.5171 0.8638 0.5171 0.8942 0.5171 0.5176 0.5176 0.5505 0.8942 0.8942 0.8638 0.5599 0.5171 0.5599 0.5176 0.5505 0.5599 0.5505 0.5176 0.5505 0.8942 0.5171 0.5599 0.8638 0.5176 0.5599 0.5599 0.8942 0.5176 0.5505 0.8638 0.5599 0.8638 0.5171 0.5176 0.5599 0.5505 0.8942 0.8638 0.5171 0.5599 0.5505 0.8942 0.5171 0.5599 0.8638 0.5171 0.5171 0.5505 0.8942 0.8942 0.8638 0.5176 0.5505 0.8942 0.8942 0.8942 0.5176 0.5171 0.5599 0.8942 0.5599 0.5599 0.5176 0.8942 0.8638 0.5505 0.8638 0.8638 0.8638 0.5171 0.5176 0.5599 0.5176 0.5505 0.8942 0.5176 0.5176 0.5171 0.5599 0.5505 0.5505 0.5171 0.8942 0.5505 0.8638 0.8638 0.8638 0.5171 0.5176 0.8638 0.5505 0.5599 0.8942 0.5599 0.5599 0.8638 0.5505 0.5176 0.5599 0.5176 0.8638 0.5176 0.5505 0.5599 0.5599 0.5599 0.5176 0.8638 0.5505 0.8638 0.8638 0.8638 0.5505 0.5599 0.5599 0.5505 0.8942 0.5599 0.5171 0.8638 0.5505 0.5599 0.5505 0.5176 0.8638 0.8638 0.8638 0.8942 0.5505 0.5505 0.5505 0.5599 0.5171 0.5505 0.5171 0.5505 0.5599 0.5599 0.5171 0.5599 0.5171 0.5505 0.5505 0.5505 0.5599 0.5171 0.5505 0.5171 0.8942 0.8638 0.8638 0.8638 0.5599 0.8942 0.5505 0.8638 0.5176 0.5505 0.5171 0.5505 0.5176 0.8638 0.8942 0.5176 0.5176 0.8942 0.5171 0.5505 0.5176 0.8638 0.5599 0.5176 0.5599 0.5505 0.5599 0.8942 0.8942 0.5171 0.5176 0.5171 0.8638 0.5176 0.5171 0.5171 0.5171 0.5599 0.5171 0.5176 0.8638 0.5176 0.8942 0.5599 0.5171 0.5599 0.5176 0.8942 0.5176 0.5171 0.8942 0.5171 0.5176 0.5505 0.8638 0.5599 0.5505 0.5176 0.5599 0.5176 0.5599 0.5176 0.5599 0.5505 0.8638 0.8638 0.5599 0.5599 0.5505 0.5171 0.5171 0.5176 0.5171 0.5171 0.8638 0.8942 0.5176 0.5176 0.5599 0.8638 0.5505 0.8942 0.8942 0.5171 0.5171 0.5505 0.8942 0.5176 0.5171 0.8942 0.5599 0.8942 0.5505 0.8942 0.5171 0.5176 0.5599 0.5505 0.8942 0.5505 0.5171 0.5176 0.5176 0.5505 0.5176 0.8942 0.5176 0.5176 0.8942 0.5171 0.5505 0.5505 0.5505 0.5176 0.5171 0.5171 0.8638 0.5176 0.5176 0.5176 0.5599 0.5599 0.5505 0.5171 0.5176 0.5171 0.5599 0.8638 0.5599 0.8638 0.5505 0.5176 0.8638 0.5176 0.5176 0.5599 0.5171 0.5171 0.8942 0.5505 0.5176 0.8638 0.8942 0.5599 0.5599 0.5599 0.5176 0.5176 0.5171 0.5176 0.5505 0.5505 0.8638 0.5505 0.5171 0.5505 0.8942 0.5505 0.5505 0.5176 0.5599 0.5176 0.5599 0.5505 0.8638 0.5171 0.5505 0.5505 0.8942 0.8942 0.8638 0.5176 0.5176 0.5171 0.5599 0.5176 0.8942 0.8942 0.5176 0.5505 0.8638 0.5171 0.8638 0.5599 0.5171 0.8942 0.8942 0.8942 0.8638 0.5599 0.5176 0.5599 0.5599 0.5505 0.5176 0.8942 0.5599 0.5171 0.8942 0.8638 0.5505 0.5176 0.5171 0.5599 0.8638 0.8942 0.8942 0.8942 0.5176 0.8638 0.8942 0.8942 0.5599 0.5599 0.5176 0.5505 0.5505 0.5171 0.5505 0.5505 0.5171 0.5171 0.5505 0.5505 0.5599 0.5505 0.5599 0.5176 0.8638 0.8638 0.5171 0.5505 0.8942 0.5505 0.8638 0.5176 0.5176 0.5176 0.5171 0.5176 0.8942 0.8638 0.8942 0.5171 0.5599 0.5505 0.5505 0.5599 0.5176 0.5171 0.5599 0.8638 0.8942 0.5505 0.5505 0.5171 0.5171 0.8638 0.8638 0.5176 0.5505 0.5505 0.5599 0.5505 0.8942 0.8942 0.8638 0.5176 0.5176 0.5176 0.8638 0.5505 0.5505 0.8942" HIT_INDICES="1072 3556 3613 5833 5892 6051 6058 6294 6441 6473 7217 7412 7634 7781 8119 8784 9354 12040 12444 13386 13397 14948 15381 15720 16213 16445 16949 17149 17460 17466 18101 18162 18423 19716 21012 21224 21613 21709 22465 22911 23076 23404 23586 24481 24525 24738 27917 28488 28749 28790 28974 29700 30629 35086 39810 43946 56299" ES_PROFILE="-0.0181 -0.0602 -0.0611 0.6421 0.7791 0.8093 0.8408 0.8496 0.8560 0.8638 0.8547 0.8543 0.8531 0.8530 0.8493 0.8397 0.8313 0.7867 0.7806 0.7653 0.7657 0.7400 0.7332 0.7280 0.7201 0.7166 0.7085 0.7055 0.7007 0.7010 0.6906 0.6899 0.6859 0.6643 0.6427 0.6393 0.6330 0.6316 0.6191 0.6117 0.6091 0.6038 0.6009 0.5859 0.5853 0.5819 0.5281 0.5185 0.5141 0.5135 0.5104 0.4981 0.4824 0.4070 0.3271 0.2571 0.0480" RANK_AT_ES="6473.0000" RANK_SCORE_AT_ES="22.2499"/>
  <DTG RANKED_LIST="fpkm.rnk" TEMPLATE="sample.cls" GENESET="gene_sets.gmt#STRESS_ACTIVATED_PROTEIN_KINASE_SIGNALING_CASCADE(GO:0031098)" ES="0.8555" NES="1.3353" NP="0.1410" FDR="0.7377" FWER="0.3250" RND_ES="0.9054 0.5109 0.5109 0.5405 0.5405 0.8555 0.5405 0.8555 0.5447 0.8555 0.9054 0.8555 0.8555 0.8555 0.5405 0.5447 0.5109 0.5109 0.5109 0.5116 0.5116 0.5109 0.8555 0.5109 0.5116 0.8555 0.8555 0.5116 0.5405 0.8555 0.5447 0.5405 0.9054 0.8555 0.9054 0.5116 0.8555 0.5405 0.5116 0.5116 0.5447 0.5447 0.5116 0.8555 0.5447 0.8555 0.5116 0.5109 0.8555 0.5447 0.8555 0.9054 0.5405 0.5116 0.5109 0.8555 0.8555 0.5116 0.5109 0.5405 0.5405 0.8555 0.5116 0.9054 0.5116 0.5405 0.9054 0.5109 0.5447 0.9054 0.5116 0.5405 0.5447 0.8555 0.8555 0.5109 0.9054 0.9054 0.5405 0.5405 0.5447 0.8555 0.5109 0.5109 0.5116 0.9054 0.5116 0.5116 0.5116 0.5447 0.9054 0.5405 0.9054 0.5405 0.5447 0.8555 0.5116 0.5109 0.9054 0.5447 0.5447 0.8555 0.5109 0.9054 0.5405 0.9054 0.5447 0.8555 0.5109 0.9054 0.8555 0.9054 0.8555 0.8555 0.9054 0.5405 0.5405 0.5109 0.5447 0.5116 0.5405 0.8555 0.8555 0.8555 0.8555 0.5447 0.5116 0.8555 0.5116 0.5405 0.8555 0.9054 0.5116 0.5116 0.5116 0.5116 0.5405 0.9054 0.9054 0.8555 0.5447 0.8555 0.8555 0.9054 0.5116 0.8555 0.9054 0.8555 0.5447 0.5447 0.5116 0.5447 0.5447 0.5405 0.8555 0.9054 0.5447 0.5405 0.5405 0.5116 0.8555 0.5447 0.5405 0.5109 0.5405 0.5405 0.9054 0.9054 0.9054 0.5116 0.5447 0.8555 0.5447 0.8555 0.5405 0.8555 0.5116 0.8555 0.5116 0.8555 0.5116 0.5116 0.5405 0.8555 0.5109 0.5116 0.5109 0.8555 0.8555 0.5447 0.5405 0.5116 0.9054 0.9054 0.5447 0.5116 0.5116 0.5405 0.5116 0.9054 0.5109 0.5109 0.5116 0.9054 0.5109 0.5116 0.5109 0.5116 0.5405 0.5116 0.5109 0.8555 0.5116 0.5109 0.5109 0.5447 0.5447 0.5447 0.8555 0.5116 0.9054 0.5405 0.9054 0.9054 0.5405 0.5447 0.5447 0.5447 0.9054 0.5109 0.5405 0.5116 0.5109 0.5109 0.8555 0.5116 0.8555 0.5405 0.9054 0.5405 0.5405 0.5405 0.9054 0.8555 0.5447 0.8555 0.5109 0.5109 0.5447 0.9054 0.5447 0.8555 0.5447 0.5447 0.5109 0.8555 0.5447 0.8555 0.8555 0.9054 0.5109 0.5405 0.5116 0.5116 0.5447 0.5447 0.5116 0.5447 0.5116 0.5116 0.5447 0.9054 0.8555 0.9054 0.5447 0.5447 0.8555 0.5447 0.5405 0.9054 0.8555 0.5116 0.5116 0.8555 0.5405 0.5405 0.5109 0.9054 0.5116 0.8555 0.5109 0.5109 0.8555 0.9054 0.8555 0.5109 0.5109 0.5109 0.8555 0.8555 0.5405 0.8555 0.5116 0.5109 0.5405 0.8555 0.8555 0.5405 0.5116 0.5109 0.9054 0.5116 0.8555 0.5447 0.8555 0.5405 0.5116 0.5109 0.9054 0.5109 0.5109 0.9054 0.5109 0.5405 0.5447 0.5405 0.5116 0.5109 0.5405 0.5109 0.8555 0.5109 0.5116 0.5116 0.9054 0.5109 0.9054 0.5109 0.5405 0.5116 0.8555 0.5116 0.5116 0.5405 0.5116 0.5109 0.5405 0.5109 0.5405 0.9054 0.5405 0.5116 0.5405 0.9054 0.9054 0.9054 0.5405 0.5109 0.8555 0.5116 0.8555 0.8555 0.8555 0.5109 0.5116 0.5109 0.5447 0.5405 0.8555 0.5109 0.8555 0.5447 0.5109 0.5109 0.8555 0.8555 0.5109 0.5116 0.5447 0.8555 0.5447 0.5405 0.5447 0.5109 0.5109 0.5109 0.5447 0.8555 0.5116 0.9054 0.9054 0.5405 0.5447 0.5447 0.5405 0.8555 0.8555 0.5405 0.5405 0.5405 0.5109 0.5447 0.8555 0.5116 0.5116 0.5109 0.5109 0.5109 0.5109 0.5109 0.9054 0.8555 0.5109 0.5109 0.5447 0.5447 0.9054 0.5109 0.5109 0.8555 0.5116 0.5447 0.8555 0.5109 0.5405 0.9054 0.5447 0.9054 0.5109 0.8555 0.5109 0.5447 0.8555 0.9054 0.9054 0.8555 0.9054 0.5116 0.5109 0.9054 0.5109 0.5405 0.5109 0.5109 0.8555 0.8555 0.5116 0.5109 0.5405 0.9054 0.5447 0.5405 0.8555 0.5109 0.9054 0.5405 0.5447 0.5405 0.5116 0.5116 0.5447 0.5405 0.5116 0.8555 0.5405 0.8555 0.5109 0.5116 0.8555 0.5447 0.5447 0.8555 0.5447 0.5116 0.5447 0.5116 0.8555 0.5109 0.5109 0.8555 0.8555 0.9054 0.5109 0.8555 0.5109 0.5116 0.5405 0.5109 0.8555 0.5116 0.8555 0.8555 0.5109 0.5109 0.5405 0.5447 0.5109 0.5109 0.9054 0.5447 0.5447 0.5405 0.5447 0.5447 0.9054 0.5447 0.5447 0.5116 0.8555 0.8555 0.5109 0.5447 0.5116 0.5109 0.5405 0.8555 0.8555 0.5447 0.8555 0.5405 0.9054 0.5116 0.8555 0.5116 0.8555 0.5447 0.5116 0.5109 0.8555 0.8555 0.8555 0.5109 0.5405 0.5405 0.5405 0.5447 0.5109 0.5405 0.5405 0.5405 0.5405 0.5405 0.9054 0.9054 0.5447 0.9054 0.9054 0.5116 0.5447 0.9054 0.9054 0.5405 0.9054 0.8555 0.5405 0.5109 0.5116 0.9054 0.9054 0.5447 0.5405 0.8555 0.5447 0.5447 0.5116 0.5447 0.5405 0.5109 0.5116 0.5109 0.5405 0.8555 0.5405 0.5109 0.5405 0.5405 0.8555 0.5109 0.8555 0.5109 0.9054 0.5109 0.5116 0.5116 0.5447 0.9054 0.9054 0.8555 0.5405 0.5109 0.5405 0.5116 0.5447 0.5405 0.5447 0.5116 0.5447 0.9054 0.5109 0.5405 0.8555 0.5116 0.5405 0.5405 0.9054 0.5116 0.5447 0.8555 0.5405 0.8555 0.5109 0.5116 0.5405 0.5447 0.9054 0.8555 0.5109 0.5405 0.5447 0.9054 0.5109 0.5405 0.8555 0.5109 0.5109 0.5447 0.9054 0.9054 0.8555 0.5116 0.5447 0.9054 0.9054 0.9054 0.5116 0.5109 0.5405 0.9054 0.5405 0.5405 0.5116 0.9054 0.8555 0.5447 0.8555 0.8555 0.8555 0.5109 0.5116 0.5405 0.5116 0.5447 0.9054 0.5116 0.5116 0.5109 0.5405 0.5447 0.5447 0.5109 0.9054 0.5447 0.8555 0.8555 0.8555 0.5109 0.5116 0.8555 0.5447 0.5405 0.9054 0.5405 0.5405 0.8555 0.5447 0.5116 0.5405 0.5116 0.8555 0.5116 0.5447 0.5405 0.5405 0.5405 0.5116 0.8555 0.5447 0.8555 0.8555 0.8555 0.5447 0.5405 0.5405 0.5447 0.9054 0.5405 0.5109 0.8555 0.5447 0.5405 0.5447 0.5116 0.8555 0.8555 0.8555 0.9054 0.5447 0.5447 0.5447 0.5405 0.5109 0.5447 0.5109 0.5447 0.5405 0.5405 0.5109 0.5405 0.5109 0.5447 0.5447 0.5447 0.5405 0.5109 0.5447 0.5109 0.9054 0.8555 0.8555 0.8555 0.5405 0.9054 0.5447 0.8555 0.5116 0.5447 0.5109 0.5447 0.5116 0.8555 0.9054 0.5116 0.5116 0.9054 0.5109 0.5447 0.5116 0.8555 0.5405 0.5116 0.5405 0.5447 0.5405 0.9054 0.9054 0.5109 0.5116 0.5109 0.8555 0.5116 0.5109 0.5109 0.5109 0.5405 0.5109 0.5116 0.8555 0.5116 0.9054 0.5405 0.5109 0.5405 0.5116 0.9054 0.5116 0.5109 0.9054 0.5109 0.5116 0.5447 0.8555 0.5405 0.5447 0.5116 0.5405 0.5116 0.5405 0.5116 0.5405 0.5447 0.8555 0.8555 0.5405 0.5405 0.5447 0.5109 0.5109 0.5116 0.5109 0.5109 0.8555 0.9054 0.5116 0.5116 0.5405 0.8555 0.5447 0.9054 0.9054 0.5109 0.5109 0.5447 0.9054 0.5116 0.5109 0.9054 0.5405 0.9054 0.5447 0.9054 0.5109 0.5116 0.5405 0.5447 0.9054 0.5447 0.5109 0.5116 0.5116 0.5447 0.5116 0.9054 0.5116 0.5116 0.9054 0.5109 0.5447 0.5447 0.5447 0.5116 0.5109 0.5109 0.8555 0.5116 0.5116 0.5116 0.5405 0.5405 0.5447 0.5109 0.5116 0.5109 0.5405 0.8555 0.5405 0.8555 0.5447 0.5116 0.8555 0.5116 0.5116 0.5405 0.5109 0.5109 0.9054 0.5447 0.5116 0.8555 0.9054 0.5405 0.5405 0.5405 0.5116 0.5116 0.5109 0.5116 0.5447 0.5447 0.8555 0.5447 0.5109 0.5447 0.9054 0.5447 0.5447 0.5116 0.5405 0.5116 0.5405 0.5447 0.8555 0.5109 0.5447 0.5447 0.9054 0.9054 0.8555 0.5116 0.5116 0.5109 0.5405 0.5116 0.9054 0.9054 0.5116 0.5447 0.8555 0.5109 0.8555 0.5405 0.5109 0.9054 0.9054 0.9054 0.8555 0.5405 0.5116 0.5405 0.5405 0.5447 0.5116 0.9054 0.5405 0.5109 0.9054 0.8555 0.5447 0.5116 0.5109 0.5405 0.8555 0.9054 0.9054 0.9054 0.5116 0.8555 0.9054 0.9054 0.5405 0.5405 0.5116 0.5447 0.5447 0.5109 0.5447 0.5447 0.5109 0.5109 0.5447 0.5447 0.5405 0.5447 0.5405 0.5116 0.8555 0.8555 0.5109 0.5447 0.9054 0.5447 0.8555 0.5116 0.5116 0.5116 0.5109 0.5116 0.9054 0.8555 0.9054 0.5109 0.5405 0.5447 0.5447 0.5405 0.5116 0.5109 0.5405 0.8555 0.9054 0.5447 0.5447 0.5109 0.5109 0.8555 0.8555 0.5116 0.5447 0.5447 0.5405 0.5447 0.9054 0.9054 0.8555 0.5116 0.5116 0.5116 0.8555 0.5447 0.5447 0.9054" HIT_INDICES="135 769 1182 2661 3040 3453 3976 4072 5126 5294 5414 5825 5839 5994 6027 6040 6117 6121 6161 6413 6458 6467 6473 6514 6607 6690 6733 6763 6797 6832 7259 7293 7538 7548 7583 7612 7665 7754 7837 8112 8258 8279 8572 8807 9119 9315 9405 9646 10131 10407 10586 10643 10697 10793 10811 11241 11254 11278 11372 11516 11567 11576 11808 11853 11860 11918 12121 12242 12293 12313 12342 12386 12564 12572 12779 12803 12866 13017 13110 13320 13386 13419 13524 13552 13678 13724 13828 13918 14137 14175 14456 14700 14729 14807 14949 14994 15047 15177 15286 15348 15682 15716 15744 15823 15844 15950 15974 15981 16022 16096 16111 16135 16147 16169 16214 16231 16242 16379 16503 16562 16571 16608 16724 16744 16766 16961 17051 17085 17102 17235 17284 17371 17531 17567 17737 17922 17964 17988 18132 18178 18226 18232 18325 18373 18470 18495 18510 18635 18785 18880 19002 19159 19190 19219 19321 19343 19710 19736 19834 20036 20213 20381 20668 20696 20808 20948 20968 21155 21439 21510 21696 21827 21928 22028 22125 22262 22329 22444 22555 22606 22668 22707 22765 22874 22936 22998 23092 23112 23126 23137 23234 23284 23310 23493 23517 23520 23734 23742 23746 23915 23999 24269 24296 24306 24322 24344 24346 24352 24368 24541 24590 24660 24678 24762 24773 24992 25041 25090 25114 25118 25197 25582 25644 25645 25750 25925 26014 26040 26045 26225 26301 26321 26394 26409 26755 27090 27154 27178 27224 27345 27528 27552 27577 27630 27717 27894 27901 28132 28152 28166 28189 28580 28592 28865 28902 28951 28956 29035 29115 29169 29342 29404 29405 29417 29547 29634 29677 29744 30947 31917 32616 32840 32982 33002 33251 34510 37009 38998 40114 43605 44154 45370 45968 46249 46698 47830 48475 50185 50230 54787 55651 56501 56676 57062" ES_PROFILE="-0.0023 -0.0131 -0.0201 -0.0452 -0.0516 -0.0586 -0.0675 -0.0691 -0.0870 -0.0898 -0.0918 0.6710 0.8053 0.8147 0.8237 0.8326 0.8374 0.8433 0.8476 0.8457 0.8471 0.8491 0.8511 0.8524 0.8525 0.8526 0.8533 0.8541 0.8548 0.8555 0.8491 0.8494 0.8459 0.8464 0.8465 0.8467 0.8465 0.8456 0.8448 0.8406 0.8386 0.8388 0.8342 0.8307 0.8257 0.8228 0.8216 0.8178 0.8099 0.8055 0.8027 0.8020 0.8013 0.7999 0.7999 0.7928 0.7929 0.7927 0.7913 0.7891 0.7885 0.7885 0.7848 0.7843 0.7844 0.7836 0.7804 0.7785 0.7779 0.7777 0.7774 0.7769 0.7741 0.7741 0.7708 0.7706 0.7697 0.7673 0.7659 0.7625 0.7616 0.7612 0.7596 0.7593 0.7573 0.7567 0.7551 0.7538 0.7502 0.7497 0.7451 0.7411 0.7408 0.7396 0.7373 0.7367 0.7360 0.7339 0.7322 0.7313 0.7257 0.7253 0.7250 0.7238 0.7235 0.7219 0.7216 0.7216 0.7210 0.7199 0.7198 0.7195 0.7194 0.7192 0.7186 0.7184 0.7184 0.7162 0.7142 0.7133 0.7133 0.7128 0.7109 0.7107 0.7105 0.7073 0.7059 0.7054 0.7052 0.7031 0.7024 0.7010 0.6984 0.6979 0.6951 0.6921 0.6915 0.6912 0.6889 0.6882 0.6875 0.6875 0.6860 0.6853 0.6838 0.6834 0.6833 0.6813 0.6788 0.6773 0.6753 0.6727 0.6723 0.6719 0.6703 0.6700 0.6639 0.6635 0.6619 0.6586 0.6557 0.6529 0.6481 0.6477 0.6459 0.6436 0.6434 0.6403 0.6355 0.6344 0.6313 0.6291 0.6275 0.6259 0.6243 0.6220 0.6210 0.6191 0.6173 0.6165 0.6155 0.6149 0.6140 0.6122 0.6112 0.6102 0.6087 0.6084 0.6082 0.6081 0.6065 0.6058 0.6054 0.6023 0.6020 0.6020 0.5984 0.5983 0.5983 0.5955 0.5942 0.5896 0.5892 0.5891 0.5889 0.5886 0.5886 0.5885 0.5883 0.5854 0.5847 0.5835 0.5833 0.5819 0.5818 0.5781 0.5773 0.5765 0.5762 0.5762 0.5749 0.5684 0.5674 0.5674 0.5657 0.5627 0.5613 0.5609 0.5608 0.5578 0.5566 0.5563 0.5551 0.5548 0.5490 0.5433 0.5423 0.5419 0.5412 0.5391 0.5361 0.5357 0.5353 0.5344 0.5330 0.5300 0.5299 0.5260 0.5257 0.5255 0.5251 0.5185 0.5183 0.5137 0.5131 0.5123 0.5122 0.5109 0.5096 0.5087 0.5057 0.5047 0.5047 0.5045 0.5023 0.5009 0.5002 0.4990 0.4786 0.4621 0.4503 0.4465 0.4441 0.4438 0.4396 0.4182 0.3757 0.3419 0.3230 0.2637 0.2544 0.2337 0.2236 0.2188 0.2112 0.1920 0.1810 0.1520 0.1512 0.0738 0.0592 0.0447 0.0418 0.0352" RANK_AT_ES="6832.0000" RANK_SCORE_AT_ES="13.2681"/>
  <DTG RANKED_LIST="fpkm.rnk" TEMPLATE="sample.cls" GENESET="gene_sets.gmt#NEUROBLAST_PROLIFERATION(GO:0007405)" ES="0.8725" NES="1.3353" NP="0.0000" FDR="0.7385" FWER="0.3250" RND_ES="0.7785 0.5240 0.5240 0.5984 0.5984 0.8725 0.5984 0.8725 0.6181 0.8725 0.7785 0.8725 0.8725 0.8725 0.5984 0.6181 0.5240 0.5240 0.5240 0.5306 0.5306 0.5240 0.8725 0.5240 0.5306 0.8725 0.8725 0.5306 0.5984 0.8725 0.6181 0.5984 0.7785 0.8725 0.7785 0.5306 0.8725 0.5984 0.5306 0.5306 0.6181 0.6181 0.5306 0.8725 0.6181 0.8725 0.5306 0.5240 0.8725 0.6181 0.8725 0.7785 0.5984 0.5306 0.5240 0.8725 0.8725 0.5306 0.5240 0.5984 0.5984 0.8725 0.5306 0.7785 0.5306 0.5984 0.7785 0.5240 0.6181 0.7785 0.5306 0.5984 0.6181 0.8725 0.8725 0.5240 0.7785 0.7785 0.5984 0.5984 0.6181 0.8725 0.5240 0.5240 0.5306 0.7785 0.5306 0.5306 0.5306 0.6181 0.7785 0.5984 0.7785 0.5984 0.6181 0.8725 0.5306 0.5240 0.7785 0.6181 0.6181 0.8725 0.5240 0.7785 0.5984 0.7785 0.6181 0.8725 0.5240 0.7785 0.8725 0.7785 0.8725 0.8725 0.7785 0.5984 0.5984 0.5240 0.6181 0.5306 0.5984 0.8725 0.8725 0.8725 0.8725 0.6181 0.5306 0.8725 0.5306 0.5984 0.8725 0.7785 0.5306 0.5306 0.5306 0.5306 0.5984 0.7785 0.7785 0.8725 0.6181 0.8725 0.8725 0.7785 0.5306 0.8725 0.7785 0.8725 0.6181 0.6181 0.5306 0.6181 0.6181 0.5984 0.8725 0.7785 0.6181 0.5984 0.5984 0.5306 0.8725 0.6181 0.5984 0.5240 0.5984 0.5984 0.7785 0.7785 0.7785 0.5306 0.6181 0.8725 0.6181 0.8725 0.5984 0.8725 0.5306 0.8725 0.5306 0.8725 0.5306 0.5306 0.5984 0.8725 0.5240 0.5306 0.5240 0.8725 0.8725 0.6181 0.5984 0.5306 0.7785 0.7785 0.6181 0.5306 0.5306 0.5984 0.5306 0.7785 0.5240 0.5240 0.5306 0.7785 0.5240 0.5306 0.5240 0.5306 0.5984 0.5306 0.5240 0.8725 0.5306 0.5240 0.5240 0.6181 0.6181 0.6181 0.8725 0.5306 0.7785 0.5984 0.7785 0.7785 0.5984 0.6181 0.6181 0.6181 0.7785 0.5240 0.5984 0.5306 0.5240 0.5240 0.8725 0.5306 0.8725 0.5984 0.7785 0.5984 0.5984 0.5984 0.7785 0.8725 0.6181 0.8725 0.5240 0.5240 0.6181 0.7785 0.6181 0.8725 0.6181 0.6181 0.5240 0.8725 0.6181 0.8725 0.8725 0.7785 0.5240 0.5984 0.5306 0.5306 0.6181 0.6181 0.5306 0.6181 0.5306 0.5306 0.6181 0.7785 0.8725 0.7785 0.6181 0.6181 0.8725 0.6181 0.5984 0.7785 0.8725 0.5306 0.5306 0.8725 0.5984 0.5984 0.5240 0.7785 0.5306 0.8725 0.5240 0.5240 0.8725 0.7785 0.8725 0.5240 0.5240 0.5240 0.8725 0.8725 0.5984 0.8725 0.5306 0.5240 0.5984 0.8725 0.8725 0.5984 0.5306 0.5240 0.7785 0.5306 0.8725 0.6181 0.8725 0.5984 0.5306 0.5240 0.7785 0.5240 0.5240 0.7785 0.5240 0.5984 0.6181 0.5984 0.5306 0.5240 0.5984 0.5240 0.8725 0.5240 0.5306 0.5306 0.7785 0.5240 0.7785 0.5240 0.5984 0.5306 0.8725 0.5306 0.5306 0.5984 0.5306 0.5240 0.5984 0.5240 0.5984 0.7785 0.5984 0.5306 0.5984 0.7785 0.7785 0.7785 0.5984 0.5240 0.8725 0.5306 0.8725 0.8725 0.8725 0.5240 0.5306 0.5240 0.6181 0.5984 0.8725 0.5240 0.8725 0.6181 0.5240 0.5240 0.8725 0.8725 0.5240 0.5306 0.6181 0.8725 0.6181 0.5984 0.6181 0.5240 0.5240 0.5240 0.6181 0.8725 0.5306 0.7785 0.7785 0.5984 0.6181 0.6181 0.5984 0.8725 0.8725 0.5984 0.5984 0.5984 0.5240 0.6181 0.8725 0.5306 0.5306 0.5240 0.5240 0.5240 0.5240 0.5240 0.7785 0.8725 0.5240 0.5240 0.6181 0.6181 0.7785 0.5240 0.5240 0.8725 0.5306 0.6181 0.8725 0.5240 0.5984 0.7785 0.6181 0.7785 0.5240 0.8725 0.5240 0.6181 0.8725 0.7785 0.7785 0.8725 0.7785 0.5306 0.5240 0.7785 0.5240 0.5984 0.5240 0.5240 0.8725 0.8725 0.5306 0.5240 0.5984 0.7785 0.6181 0.5984 0.8725 0.5240 0.7785 0.5984 0.6181 0.5984 0.5306 0.5306 0.6181 0.5984 0.5306 0.8725 0.5984 0.8725 0.5240 0.5306 0.8725 0.6181 0.6181 0.8725 0.6181 0.5306 0.6181 0.5306 0.8725 0.5240 0.5240 0.8725 0.8725 0.7785 0.5240 0.8725 0.5240 0.5306 0.5984 0.5240 0.8725 0.5306 0.8725 0.8725 0.5240 0.5240 0.5984 0.6181 0.5240 0.5240 0.7785 0.6181 0.6181 0.5984 0.6181 0.6181 0.7785 0.6181 0.6181 0.5306 0.8725 0.8725 0.5240 0.6181 0.5306 0.5240 0.5984 0.8725 0.8725 0.6181 0.8725 0.5984 0.7785 0.5306 0.8725 0.5306 0.8725 0.6181 0.5306 0.5240 0.8725 0.8725 0.8725 0.5240 0.5984 0.5984 0.5984 0.6181 0.5240 0.5984 0.5984 0.5984 0.5984 0.5984 0.7785 0.7785 0.6181 0.7785 0.7785 0.5306 0.6181 0.7785 0.7785 0.5984 0.7785 0.8725 0.5984 0.5240 0.5306 0.7785 0.7785 0.6181 0.5984 0.8725 0.6181 0.6181 0.5306 0.6181 0.5984 0.5240 0.5306 0.5240 0.5984 0.8725 0.5984 0.5240 0.5984 0.5984 0.8725 0.5240 0.8725 0.5240 0.7785 0.5240 0.5306 0.5306 0.6181 0.7785 0.7785 0.8725 0.5984 0.5240 0.5984 0.5306 0.6181 0.5984 0.6181 0.5306 0.6181 0.7785 0.5240 0.5984 0.8725 0.5306 0.5984 0.5984 0.7785 0.5306 0.6181 0.8725 0.5984 0.8725 0.5240 0.5306 0.5984 0.6181 0.7785 0.8725 0.5240 0.5984 0.6181 0.7785 0.5240 0.5984 0.8725 0.5240 0.5240 0.6181 0.7785 0.7785 0.8725 0.5306 0.6181 0.7785 0.7785 0.7785 0.5306 0.5240 0.5984 0.7785 0.5984 0.5984 0.5306 0.7785 0.8725 0.6181 0.8725 0.8725 0.8725 0.5240 0.5306 0.5984 0.5306 0.6181 0.7785 0.5306 0.5306 0.5240 0.5984 0.6181 0.6181 0.5240 0.7785 0.6181 0.8725 0.8725 0.8725 0.5240 0.5306 0.8725 0.6181 0.5984 0.7785 0.5984 0.5984 0.8725 0.6181 0.5306 0.5984 0.5306 0.8725 0.5306 0.6181 0.5984 0.5984 0.5984 0.5306 0.8725 0.6181 0.8725 0.8725 0.8725 0.6181 0.5984 0.5984 0.6181 0.7785 0.5984 0.5240 0.8725 0.6181 0.5984 0.6181 0.5306 0.8725 0.8725 0.8725 0.7785 0.6181 0.6181 0.6181 0.5984 0.5240 0.6181 0.5240 0.6181 0.5984 0.5984 0.5240 0.5984 0.5240 0.6181 0.6181 0.6181 0.5984 0.5240 0.6181 0.5240 0.7785 0.8725 0.8725 0.8725 0.5984 0.7785 0.6181 0.8725 0.5306 0.6181 0.5240 0.6181 0.5306 0.8725 0.7785 0.5306 0.5306 0.7785 0.5240 0.6181 0.5306 0.8725 0.5984 0.5306 0.5984 0.6181 0.5984 0.7785 0.7785 0.5240 0.5306 0.5240 0.8725 0.5306 0.5240 0.5240 0.5240 0.5984 0.5240 0.5306 0.8725 0.5306 0.7785 0.5984 0.5240 0.5984 0.5306 0.7785 0.5306 0.5240 0.7785 0.5240 0.5306 0.6181 0.8725 0.5984 0.6181 0.5306 0.5984 0.5306 0.5984 0.5306 0.5984 0.6181 0.8725 0.8725 0.5984 0.5984 0.6181 0.5240 0.5240 0.5306 0.5240 0.5240 0.8725 0.7785 0.5306 0.5306 0.5984 0.8725 0.6181 0.7785 0.7785 0.5240 0.5240 0.6181 0.7785 0.5306 0.5240 0.7785 0.5984 0.7785 0.6181 0.7785 0.5240 0.5306 0.5984 0.6181 0.7785 0.6181 0.5240 0.5306 0.5306 0.6181 0.5306 0.7785 0.5306 0.5306 0.7785 0.5240 0.6181 0.6181 0.6181 0.5306 0.5240 0.5240 0.8725 0.5306 0.5306 0.5306 0.5984 0.5984 0.6181 0.5240 0.5306 0.5240 0.5984 0.8725 0.5984 0.8725 0.6181 0.5306 0.8725 0.5306 0.5306 0.5984 0.5240 0.5240 0.7785 0.6181 0.5306 0.8725 0.7785 0.5984 0.5984 0.5984 0.5306 0.5306 0.5240 0.5306 0.6181 0.6181 0.8725 0.6181 0.5240 0.6181 0.7785 0.6181 0.6181 0.5306 0.5984 0.5306 0.5984 0.6181 0.8725 0.5240 0.6181 0.6181 0.7785 0.7785 0.8725 0.5306 0.5306 0.5240 0.5984 0.5306 0.7785 0.7785 0.5306 0.6181 0.8725 0.5240 0.8725 0.5984 0.5240 0.7785 0.7785 0.7785 0.8725 0.5984 0.5306 0.5984 0.5984 0.6181 0.5306 0.7785 0.5984 0.5240 0.7785 0.8725 0.6181 0.5306 0.5240 0.5984 0.8725 0.7785 0.7785 0.7785 0.5306 0.8725 0.7785 0.7785 0.5984 0.5984 0.5306 0.6181 0.6181 0.5240 0.6181 0.6181 0.5240 0.5240 0.6181 0.6181 0.5984 0.6181 0.5984 0.5306 0.8725 0.8725 0.5240 0.6181 0.7785 0.6181 0.8725 0.5306 0.5306 0.5306 0.5240 0.5306 0.7785 0.8725 0.7785 0.5240 0.5984 0.6181 0.6181 0.5984 0.5306 0.5240 0.5984 0.8725 0.7785 0.6181 0.6181 0.5240 0.5240 0.8725 0.8725 0.5306 0.6181 0.6181 0.5984 0.6181 0.7785 0.7785 0.8725 0.5306 0.5306 0.5306 0.8725 0.6181 0.6181 0.7785" HIT_INDICES="1705 2076 3752 5832 5833 5892 5953 6227 6381 6614 6817 7426 7995 8417 8673 8894 8953 10461 10762 10861 11362 11951 13386 14425 15088 15381 15678 15684 15720 16006 16509 17265 17987 19552 19744 20837 21162 21805 23216 24673 24691 25079 25348 25385 25582 25798 26817 27616 28179 28639 28935 29124 29438 44229" ES_PROFILE="-0.0289 -0.0351 -0.0635 0.3434 0.7546 0.8302 0.8655 0.8696 0.8725 0.8722 0.8715 0.8628 0.8544 0.8483 0.8448 0.8420 0.8418 0.8168 0.8123 0.8112 0.8032 0.7937 0.7697 0.7525 0.7416 0.7369 0.7321 0.7323 0.7320 0.7274 0.7192 0.7066 0.6946 0.6683 0.6652 0.6469 0.6416 0.6308 0.6071 0.5825 0.5823 0.5758 0.5714 0.5708 0.5676 0.5640 0.5468 0.5333 0.5238 0.5161 0.5111 0.5079 0.5026 0.2523" RANK_AT_ES="6381.0000" RANK_SCORE_AT_ES="26.5045"/>
  <DTG RANKED_LIST="fpkm.rnk" TEMPLATE="sample.cls" GENESET="gene_sets.gmt#REGULATION_OF_NOTCH_SIGNALING_PATHWAY(GO:0008593)" ES="0.8525" NES="1.3354" NP="0.0000" FDR="0.7390" FWER="0.3250" RND_ES="0.8363 0.5005 0.5005 0.5613 0.5613 0.8525 0.5613 0.8525 0.5925 0.8525 0.8363 0.8525 0.8525 0.8525 0.5613 0.5925 0.5005 0.5005 0.5005 0.5012 0.5012 0.5005 0.8525 0.5005 0.5012 0.8525 0.8525 0.5012 0.5613 0.8525 0.5925 0.5613 0.8363 0.8525 0.8363 0.5012 0.8525 0.5613 0.5012 0.5012 0.5925 0.5925 0.5012 0.8525 0.5925 0.8525 0.5012 0.5005 0.8525 0.5925 0.8525 0.8363 0.5613 0.5012 0.5005 0.8525 0.8525 0.5012 0.5005 0.5613 0.5613 0.8525 0.5012 0.8363 0.5012 0.5613 0.8363 0.5005 0.5925 0.8363 0.5012 0.5613 0.5925 0.8525 0.8525 0.5005 0.8363 0.8363 0.5613 0.5613 0.5925 0.8525 0.5005 0.5005 0.5012 0.8363 0.5012 0.5012 0.5012 0.5925 0.8363 0.5613 0.8363 0.5613 0.5925 0.8525 0.5012 0.5005 0.8363 0.5925 0.5925 0.8525 0.5005 0.8363 0.5613 0.8363 0.5925 0.8525 0.5005 0.8363 0.8525 0.8363 0.8525 0.8525 0.8363 0.5613 0.5613 0.5005 0.5925 0.5012 0.5613 0.8525 0.8525 0.8525 0.8525 0.5925 0.5012 0.8525 0.5012 0.5613 0.8525 0.8363 0.5012 0.5012 0.5012 0.5012 0.5613 0.8363 0.8363 0.8525 0.5925 0.8525 0.8525 0.8363 0.5012 0.8525 0.8363 0.8525 0.5925 0.5925 0.5012 0.5925 0.5925 0.5613 0.8525 0.8363 0.5925 0.5613 0.5613 0.5012 0.8525 0.5925 0.5613 0.5005 0.5613 0.5613 0.8363 0.8363 0.8363 0.5012 0.5925 0.8525 0.5925 0.8525 0.5613 0.8525 0.5012 0.8525 0.5012 0.8525 0.5012 0.5012 0.5613 0.8525 0.5005 0.5012 0.5005 0.8525 0.8525 0.5925 0.5613 0.5012 0.8363 0.8363 0.5925 0.5012 0.5012 0.5613 0.5012 0.8363 0.5005 0.5005 0.5012 0.8363 0.5005 0.5012 0.5005 0.5012 0.5613 0.5012 0.5005 0.8525 0.5012 0.5005 0.5005 0.5925 0.5925 0.5925 0.8525 0.5012 0.8363 0.5613 0.8363 0.8363 0.5613 0.5925 0.5925 0.5925 0.8363 0.5005 0.5613 0.5012 0.5005 0.5005 0.8525 0.5012 0.8525 0.5613 0.8363 0.5613 0.5613 0.5613 0.8363 0.8525 0.5925 0.8525 0.5005 0.5005 0.5925 0.8363 0.5925 0.8525 0.5925 0.5925 0.5005 0.8525 0.5925 0.8525 0.8525 0.8363 0.5005 0.5613 0.5012 0.5012 0.5925 0.5925 0.5012 0.5925 0.5012 0.5012 0.5925 0.8363 0.8525 0.8363 0.5925 0.5925 0.8525 0.5925 0.5613 0.8363 0.8525 0.5012 0.5012 0.8525 0.5613 0.5613 0.5005 0.8363 0.5012 0.8525 0.5005 0.5005 0.8525 0.8363 0.8525 0.5005 0.5005 0.5005 0.8525 0.8525 0.5613 0.8525 0.5012 0.5005 0.5613 0.8525 0.8525 0.5613 0.5012 0.5005 0.8363 0.5012 0.8525 0.5925 0.8525 0.5613 0.5012 0.5005 0.8363 0.5005 0.5005 0.8363 0.5005 0.5613 0.5925 0.5613 0.5012 0.5005 0.5613 0.5005 0.8525 0.5005 0.5012 0.5012 0.8363 0.5005 0.8363 0.5005 0.5613 0.5012 0.8525 0.5012 0.5012 0.5613 0.5012 0.5005 0.5613 0.5005 0.5613 0.8363 0.5613 0.5012 0.5613 0.8363 0.8363 0.8363 0.5613 0.5005 0.8525 0.5012 0.8525 0.8525 0.8525 0.5005 0.5012 0.5005 0.5925 0.5613 0.8525 0.5005 0.8525 0.5925 0.5005 0.5005 0.8525 0.8525 0.5005 0.5012 0.5925 0.8525 0.5925 0.5613 0.5925 0.5005 0.5005 0.5005 0.5925 0.8525 0.5012 0.8363 0.8363 0.5613 0.5925 0.5925 0.5613 0.8525 0.8525 0.5613 0.5613 0.5613 0.5005 0.5925 0.8525 0.5012 0.5012 0.5005 0.5005 0.5005 0.5005 0.5005 0.8363 0.8525 0.5005 0.5005 0.5925 0.5925 0.8363 0.5005 0.5005 0.8525 0.5012 0.5925 0.8525 0.5005 0.5613 0.8363 0.5925 0.8363 0.5005 0.8525 0.5005 0.5925 0.8525 0.8363 0.8363 0.8525 0.8363 0.5012 0.5005 0.8363 0.5005 0.5613 0.5005 0.5005 0.8525 0.8525 0.5012 0.5005 0.5613 0.8363 0.5925 0.5613 0.8525 0.5005 0.8363 0.5613 0.5925 0.5613 0.5012 0.5012 0.5925 0.5613 0.5012 0.8525 0.5613 0.8525 0.5005 0.5012 0.8525 0.5925 0.5925 0.8525 0.5925 0.5012 0.5925 0.5012 0.8525 0.5005 0.5005 0.8525 0.8525 0.8363 0.5005 0.8525 0.5005 0.5012 0.5613 0.5005 0.8525 0.5012 0.8525 0.8525 0.5005 0.5005 0.5613 0.5925 0.5005 0.5005 0.8363 0.5925 0.5925 0.5613 0.5925 0.5925 0.8363 0.5925 0.5925 0.5012 0.8525 0.8525 0.5005 0.5925 0.5012 0.5005 0.5613 0.8525 0.8525 0.5925 0.8525 0.5613 0.8363 0.5012 0.8525 0.5012 0.8525 0.5925 0.5012 0.5005 0.8525 0.8525 0.8525 0.5005 0.5613 0.5613 0.5613 0.5925 0.5005 0.5613 0.5613 0.5613 0.5613 0.5613 0.8363 0.8363 0.5925 0.8363 0.8363 0.5012 0.5925 0.8363 0.8363 0.5613 0.8363 0.8525 0.5613 0.5005 0.5012 0.8363 0.8363 0.5925 0.5613 0.8525 0.5925 0.5925 0.5012 0.5925 0.5613 0.5005 0.5012 0.5005 0.5613 0.8525 0.5613 0.5005 0.5613 0.5613 0.8525 0.5005 0.8525 0.5005 0.8363 0.5005 0.5012 0.5012 0.5925 0.8363 0.8363 0.8525 0.5613 0.5005 0.5613 0.5012 0.5925 0.5613 0.5925 0.5012 0.5925 0.8363 0.5005 0.5613 0.8525 0.5012 0.5613 0.5613 0.8363 0.5012 0.5925 0.8525 0.5613 0.8525 0.5005 0.5012 0.5613 0.5925 0.8363 0.8525 0.5005 0.5613 0.5925 0.8363 0.5005 0.5613 0.8525 0.5005 0.5005 0.5925 0.8363 0.8363 0.8525 0.5012 0.5925 0.8363 0.8363 0.8363 0.5012 0.5005 0.5613 0.8363 0.5613 0.5613 0.5012 0.8363 0.8525 0.5925 0.8525 0.8525 0.8525 0.5005 0.5012 0.5613 0.5012 0.5925 0.8363 0.5012 0.5012 0.5005 0.5613 0.5925 0.5925 0.5005 0.8363 0.5925 0.8525 0.8525 0.8525 0.5005 0.5012 0.8525 0.5925 0.5613 0.8363 0.5613 0.5613 0.8525 0.5925 0.5012 0.5613 0.5012 0.8525 0.5012 0.5925 0.5613 0.5613 0.5613 0.5012 0.8525 0.5925 0.8525 0.8525 0.8525 0.5925 0.5613 0.5613 0.5925 0.8363 0.5613 0.5005 0.8525 0.5925 0.5613 0.5925 0.5012 0.8525 0.8525 0.8525 0.8363 0.5925 0.5925 0.5925 0.5613 0.5005 0.5925 0.5005 0.5925 0.5613 0.5613 0.5005 0.5613 0.5005 0.5925 0.5925 0.5925 0.5613 0.5005 0.5925 0.5005 0.8363 0.8525 0.8525 0.8525 0.5613 0.8363 0.5925 0.8525 0.5012 0.5925 0.5005 0.5925 0.5012 0.8525 0.8363 0.5012 0.5012 0.8363 0.5005 0.5925 0.5012 0.8525 0.5613 0.5012 0.5613 0.5925 0.5613 0.8363 0.8363 0.5005 0.5012 0.5005 0.8525 0.5012 0.5005 0.5005 0.5005 0.5613 0.5005 0.5012 0.8525 0.5012 0.8363 0.5613 0.5005 0.5613 0.5012 0.8363 0.5012 0.5005 0.8363 0.5005 0.5012 0.5925 0.8525 0.5613 0.5925 0.5012 0.5613 0.5012 0.5613 0.5012 0.5613 0.5925 0.8525 0.8525 0.5613 0.5613 0.5925 0.5005 0.5005 0.5012 0.5005 0.5005 0.8525 0.8363 0.5012 0.5012 0.5613 0.8525 0.5925 0.8363 0.8363 0.5005 0.5005 0.5925 0.8363 0.5012 0.5005 0.8363 0.5613 0.8363 0.5925 0.8363 0.5005 0.5012 0.5613 0.5925 0.8363 0.5925 0.5005 0.5012 0.5012 0.5925 0.5012 0.8363 0.5012 0.5012 0.8363 0.5005 0.5925 0.5925 0.5925 0.5012 0.5005 0.5005 0.8525 0.5012 0.5012 0.5012 0.5613 0.5613 0.5925 0.5005 0.5012 0.5005 0.5613 0.8525 0.5613 0.8525 0.5925 0.5012 0.8525 0.5012 0.5012 0.5613 0.5005 0.5005 0.8363 0.5925 0.5012 0.8525 0.8363 0.5613 0.5613 0.5613 0.5012 0.5012 0.5005 0.5012 0.5925 0.5925 0.8525 0.5925 0.5005 0.5925 0.8363 0.5925 0.5925 0.5012 0.5613 0.5012 0.5613 0.5925 0.8525 0.5005 0.5925 0.5925 0.8363 0.8363 0.8525 0.5012 0.5012 0.5005 0.5613 0.5012 0.8363 0.8363 0.5012 0.5925 0.8525 0.5005 0.8525 0.5613 0.5005 0.8363 0.8363 0.8363 0.8525 0.5613 0.5012 0.5613 0.5613 0.5925 0.5012 0.8363 0.5613 0.5005 0.8363 0.8525 0.5925 0.5012 0.5005 0.5613 0.8525 0.8363 0.8363 0.8363 0.5012 0.8525 0.8363 0.8363 0.5613 0.5613 0.5012 0.5925 0.5925 0.5005 0.5925 0.5925 0.5005 0.5005 0.5925 0.5925 0.5613 0.5925 0.5613 0.5012 0.8525 0.8525 0.5005 0.5925 0.8363 0.5925 0.8525 0.5012 0.5012 0.5012 0.5005 0.5012 0.8363 0.8525 0.8363 0.5005 0.5613 0.5925 0.5925 0.5613 0.5012 0.5005 0.5613 0.8525 0.8363 0.5925 0.5925 0.5005 0.5005 0.8525 0.8525 0.5012 0.5925 0.5925 0.5613 0.5925 0.8363 0.8363 0.8525 0.5012 0.5012 0.5012 0.8525 0.5925 0.5925 0.8363" HIT_INDICES="1600 5831 6155 6928 7367 7668 8453 8652 10131 10471 11343 11806 12124 12189 12242 12317 12539 12865 12908 12970 13251 13511 14221 14269 14571 15126 15440 15708 16153 16375 16724 17321 17616 17931 18049 18343 18470 18485 18790 18895 18916 18948 19229 19454 19834 20264 21355 22647 22844 22859 22882 23234 23743 23797 23938 24170 25371 25471 26040 26767 26817 26855 27059 27193 27250 27284 27295 27421 27850 27857 27911 27967 28036 28165 28266 28405 28524 28596 28633 28935 28951 28975 29123 29281 29641 31841 47332 49267 55924 56299 56465 56575 56950" ES_PROFILE="-0.0271 0.8347 0.8525 0.8447 0.8409 0.8387 0.8275 0.8260 0.8023 0.7977 0.7840 0.7771 0.7726 0.7724 0.7724 0.7720 0.7690 0.7643 0.7644 0.7642 0.7602 0.7565 0.7451 0.7450 0.7406 0.7318 0.7270 0.7231 0.7161 0.7128 0.7074 0.6978 0.6933 0.6884 0.6868 0.6823 0.6805 0.6807 0.6759 0.6745 0.6746 0.6744 0.6700 0.6666 0.6605 0.6536 0.6354 0.6138 0.6107 0.6107 0.6105 0.6048 0.5964 0.5957 0.5935 0.5898 0.5696 0.5681 0.5586 0.5464 0.5457 0.5451 0.5418 0.5396 0.5387 0.5383 0.5382 0.5361 0.5289 0.5289 0.5280 0.5272 0.5261 0.5239 0.5223 0.5200 0.5180 0.5169 0.5163 0.5112 0.5110 0.5106 0.5081 0.5054 0.4994 0.4621 0.1998 0.1670 0.0543 0.0480 0.0452 0.0433 0.0370" RANK_AT_ES="6155.0000" RANK_SCORE_AT_ES="53.6857"/>
  <DTG RANKED_LIST="fpkm.rnk" TEMPLATE="sample.cls" GENESET="gene_sets.gmt#NEURONAL_ACTION_POTENTIAL(GO:0019228)" ES="0.8508" NES="1.3356" NP="0.0000" FDR="0.7392" FWER="0.3250" RND_ES="0.8390 0.5143 0.5143 0.5535 0.5535 0.8508 0.5535 0.8508 0.5875 0.8508 0.8390 0.8508 0.8508 0.8508 0.5535 0.5875 0.5143 0.5143 0.5143 0.4920 0.4920 0.5143 0.8508 0.5143 0.4920 0.8508 0.8508 0.4920 0.5535 0.8508 0.5875 0.5535 0.8390 0.8508 0.8390 0.4920 0.8508 0.5535 0.4920 0.4920 0.5875 0.5875 0.4920 0.8508 0.5875 0.8508 0.4920 0.5143 0.8508 0.5875 0.8508 0.8390 0.5535 0.4920 0.5143 0.8508 0.8508 0.4920 0.5143 0.5535 0.5535 0.8508 0.4920 0.8390 0.4920 0.5535 0.8390 0.5143 0.5875 0.8390 0.4920 0.5535 0.5875 0.8508 0.8508 0.5143 0.8390 0.8390 0.5535 0.5535 0.5875 0.8508 0.5143 0.5143 0.4920 0.8390 0.4920 0.4920 0.4920 0.5875 0.8390 0.5535 0.8390 0.5535 0.5875 0.8508 0.4920 0.5143 0.8390 0.5875 0.5875 0.8508 0.5143 0.8390 0.5535 0.8390 0.5875 0.8508 0.5143 0.8390 0.8508 0.8390 0.8508 0.8508 0.8390 0.5535 0.5535 0.5143 0.5875 0.4920 0.5535 0.8508 0.8508 0.8508 0.8508 0.5875 0.4920 0.8508 0.4920 0.5535 0.8508 0.8390 0.4920 0.4920 0.4920 0.4920 0.5535 0.8390 0.8390 0.8508 0.5875 0.8508 0.8508 0.8390 0.4920 0.8508 0.8390 0.8508 0.5875 0.5875 0.4920 0.5875 0.5875 0.5535 0.8508 0.8390 0.5875 0.5535 0.5535 0.4920 0.8508 0.5875 0.5535 0.5143 0.5535 0.5535 0.8390 0.8390 0.8390 0.4920 0.5875 0.8508 0.5875 0.8508 0.5535 0.8508 0.4920 0.8508 0.4920 0.8508 0.4920 0.4920 0.5535 0.8508 0.5143 0.4920 0.5143 0.8508 0.8508 0.5875 0.5535 0.4920 0.8390 0.8390 0.5875 0.4920 0.4920 0.5535 0.4920 0.8390 0.5143 0.5143 0.4920 0.8390 0.5143 0.4920 0.5143 0.4920 0.5535 0.4920 0.5143 0.8508 0.4920 0.5143 0.5143 0.5875 0.5875 0.5875 0.8508 0.4920 0.8390 0.5535 0.8390 0.8390 0.5535 0.5875 0.5875 0.5875 0.8390 0.5143 0.5535 0.4920 0.5143 0.5143 0.8508 0.4920 0.8508 0.5535 0.8390 0.5535 0.5535 0.5535 0.8390 0.8508 0.5875 0.8508 0.5143 0.5143 0.5875 0.8390 0.5875 0.8508 0.5875 0.5875 0.5143 0.8508 0.5875 0.8508 0.8508 0.8390 0.5143 0.5535 0.4920 0.4920 0.5875 0.5875 0.4920 0.5875 0.4920 0.4920 0.5875 0.8390 0.8508 0.8390 0.5875 0.5875 0.8508 0.5875 0.5535 0.8390 0.8508 0.4920 0.4920 0.8508 0.5535 0.5535 0.5143 0.8390 0.4920 0.8508 0.5143 0.5143 0.8508 0.8390 0.8508 0.5143 0.5143 0.5143 0.8508 0.8508 0.5535 0.8508 0.4920 0.5143 0.5535 0.8508 0.8508 0.5535 0.4920 0.5143 0.8390 0.4920 0.8508 0.5875 0.8508 0.5535 0.4920 0.5143 0.8390 0.5143 0.5143 0.8390 0.5143 0.5535 0.5875 0.5535 0.4920 0.5143 0.5535 0.5143 0.8508 0.5143 0.4920 0.4920 0.8390 0.5143 0.8390 0.5143 0.5535 0.4920 0.8508 0.4920 0.4920 0.5535 0.4920 0.5143 0.5535 0.5143 0.5535 0.8390 0.5535 0.4920 0.5535 0.8390 0.8390 0.8390 0.5535 0.5143 0.8508 0.4920 0.8508 0.8508 0.8508 0.5143 0.4920 0.5143 0.5875 0.5535 0.8508 0.5143 0.8508 0.5875 0.5143 0.5143 0.8508 0.8508 0.5143 0.4920 0.5875 0.8508 0.5875 0.5535 0.5875 0.5143 0.5143 0.5143 0.5875 0.8508 0.4920 0.8390 0.8390 0.5535 0.5875 0.5875 0.5535 0.8508 0.8508 0.5535 0.5535 0.5535 0.5143 0.5875 0.8508 0.4920 0.4920 0.5143 0.5143 0.5143 0.5143 0.5143 0.8390 0.8508 0.5143 0.5143 0.5875 0.5875 0.8390 0.5143 0.5143 0.8508 0.4920 0.5875 0.8508 0.5143 0.5535 0.8390 0.5875 0.8390 0.5143 0.8508 0.5143 0.5875 0.8508 0.8390 0.8390 0.8508 0.8390 0.4920 0.5143 0.8390 0.5143 0.5535 0.5143 0.5143 0.8508 0.8508 0.4920 0.5143 0.5535 0.8390 0.5875 0.5535 0.8508 0.5143 0.8390 0.5535 0.5875 0.5535 0.4920 0.4920 0.5875 0.5535 0.4920 0.8508 0.5535 0.8508 0.5143 0.4920 0.8508 0.5875 0.5875 0.8508 0.5875 0.4920 0.5875 0.4920 0.8508 0.5143 0.5143 0.8508 0.8508 0.8390 0.5143 0.8508 0.5143 0.4920 0.5535 0.5143 0.8508 0.4920 0.8508 0.8508 0.5143 0.5143 0.5535 0.5875 0.5143 0.5143 0.8390 0.5875 0.5875 0.5535 0.5875 0.5875 0.8390 0.5875 0.5875 0.4920 0.8508 0.8508 0.5143 0.5875 0.4920 0.5143 0.5535 0.8508 0.8508 0.5875 0.8508 0.5535 0.8390 0.4920 0.8508 0.4920 0.8508 0.5875 0.4920 0.5143 0.8508 0.8508 0.8508 0.5143 0.5535 0.5535 0.5535 0.5875 0.5143 0.5535 0.5535 0.5535 0.5535 0.5535 0.8390 0.8390 0.5875 0.8390 0.8390 0.4920 0.5875 0.8390 0.8390 0.5535 0.8390 0.8508 0.5535 0.5143 0.4920 0.8390 0.8390 0.5875 0.5535 0.8508 0.5875 0.5875 0.4920 0.5875 0.5535 0.5143 0.4920 0.5143 0.5535 0.8508 0.5535 0.5143 0.5535 0.5535 0.8508 0.5143 0.8508 0.5143 0.8390 0.5143 0.4920 0.4920 0.5875 0.8390 0.8390 0.8508 0.5535 0.5143 0.5535 0.4920 0.5875 0.5535 0.5875 0.4920 0.5875 0.8390 0.5143 0.5535 0.8508 0.4920 0.5535 0.5535 0.8390 0.4920 0.5875 0.8508 0.5535 0.8508 0.5143 0.4920 0.5535 0.5875 0.8390 0.8508 0.5143 0.5535 0.5875 0.8390 0.5143 0.5535 0.8508 0.5143 0.5143 0.5875 0.8390 0.8390 0.8508 0.4920 0.5875 0.8390 0.8390 0.8390 0.4920 0.5143 0.5535 0.8390 0.5535 0.5535 0.4920 0.8390 0.8508 0.5875 0.8508 0.8508 0.8508 0.5143 0.4920 0.5535 0.4920 0.5875 0.8390 0.4920 0.4920 0.5143 0.5535 0.5875 0.5875 0.5143 0.8390 0.5875 0.8508 0.8508 0.8508 0.5143 0.4920 0.8508 0.5875 0.5535 0.8390 0.5535 0.5535 0.8508 0.5875 0.4920 0.5535 0.4920 0.8508 0.4920 0.5875 0.5535 0.5535 0.5535 0.4920 0.8508 0.5875 0.8508 0.8508 0.8508 0.5875 0.5535 0.5535 0.5875 0.8390 0.5535 0.5143 0.8508 0.5875 0.5535 0.5875 0.4920 0.8508 0.8508 0.8508 0.8390 0.5875 0.5875 0.5875 0.5535 0.5143 0.5875 0.5143 0.5875 0.5535 0.5535 0.5143 0.5535 0.5143 0.5875 0.5875 0.5875 0.5535 0.5143 0.5875 0.5143 0.8390 0.8508 0.8508 0.8508 0.5535 0.8390 0.5875 0.8508 0.4920 0.5875 0.5143 0.5875 0.4920 0.8508 0.8390 0.4920 0.4920 0.8390 0.5143 0.5875 0.4920 0.8508 0.5535 0.4920 0.5535 0.5875 0.5535 0.8390 0.8390 0.5143 0.4920 0.5143 0.8508 0.4920 0.5143 0.5143 0.5143 0.5535 0.5143 0.4920 0.8508 0.4920 0.8390 0.5535 0.5143 0.5535 0.4920 0.8390 0.4920 0.5143 0.8390 0.5143 0.4920 0.5875 0.8508 0.5535 0.5875 0.4920 0.5535 0.4920 0.5535 0.4920 0.5535 0.5875 0.8508 0.8508 0.5535 0.5535 0.5875 0.5143 0.5143 0.4920 0.5143 0.5143 0.8508 0.8390 0.4920 0.4920 0.5535 0.8508 0.5875 0.8390 0.8390 0.5143 0.5143 0.5875 0.8390 0.4920 0.5143 0.8390 0.5535 0.8390 0.5875 0.8390 0.5143 0.4920 0.5535 0.5875 0.8390 0.5875 0.5143 0.4920 0.4920 0.5875 0.4920 0.8390 0.4920 0.4920 0.8390 0.5143 0.5875 0.5875 0.5875 0.4920 0.5143 0.5143 0.8508 0.4920 0.4920 0.4920 0.5535 0.5535 0.5875 0.5143 0.4920 0.5143 0.5535 0.8508 0.5535 0.8508 0.5875 0.4920 0.8508 0.4920 0.4920 0.5535 0.5143 0.5143 0.8390 0.5875 0.4920 0.8508 0.8390 0.5535 0.5535 0.5535 0.4920 0.4920 0.5143 0.4920 0.5875 0.5875 0.8508 0.5875 0.5143 0.5875 0.8390 0.5875 0.5875 0.4920 0.5535 0.4920 0.5535 0.5875 0.8508 0.5143 0.5875 0.5875 0.8390 0.8390 0.8508 0.4920 0.4920 0.5143 0.5535 0.4920 0.8390 0.8390 0.4920 0.5875 0.8508 0.5143 0.8508 0.5535 0.5143 0.8390 0.8390 0.8390 0.8508 0.5535 0.4920 0.5535 0.5535 0.5875 0.4920 0.8390 0.5535 0.5143 0.8390 0.8508 0.5875 0.4920 0.5143 0.5535 0.8508 0.8390 0.8390 0.8390 0.4920 0.8508 0.8390 0.8390 0.5535 0.5535 0.4920 0.5875 0.5875 0.5143 0.5875 0.5875 0.5143 0.5143 0.5875 0.5875 0.5535 0.5875 0.5535 0.4920 0.8508 0.8508 0.5143 0.5875 0.8390 0.5875 0.8508 0.4920 0.4920 0.4920 0.5143 0.4920 0.8390 0.8508 0.8390 0.5143 0.5535 0.5875 0.5875 0.5535 0.4920 0.5143 0.5535 0.8508 0.8390 0.5875 0.5875 0.5143 0.5143 0.8508 0.8508 0.4920 0.5875 0.5875 0.5535 0.5875 0.8390 0.8390 0.8508 0.4920 0.4920 0.4920 0.8508 0.5875 0.5875 0.8390" HIT_INDICES="191 3563 3752 4462 4709 4866 5884 6248 6314 6468 6844 9105 10266 11744 15347 15682 15946 18674 19248 21662 22134 22360 24404 25765 26256 27263 27789 28708 28768 28816 29543 35945 53977 58060" ES_PROFILE="-0.0032 -0.0602 -0.0634 -0.0754 -0.0795 -0.0821 0.6640 0.7327 0.7921 0.8323 0.8508 0.8198 0.8056 0.7847 0.7263 0.7231 0.7210 0.6765 0.6684 0.6288 0.6219 0.6192 0.5854 0.5630 0.5552 0.5385 0.5299 0.5145 0.5136 0.5129 0.5006 0.3923 0.0872 0.0182" RANK_AT_ES="6844.0000" RANK_SCORE_AT_ES="13.1272"/>
  <DTG RANKED_LIST="fpkm.rnk" TEMPLATE="sample.cls" GENESET="gene_sets.gmt#REGULATION_OF_HEART_CONTRACTION(GO:0008016)" ES="0.8412" NES="1.3356" NP="0.1410" FDR="0.7400" FWER="0.3250" RND_ES="0.8559 0.4997 0.4997 0.5375 0.5375 0.8412 0.5375 0.8412 0.5658 0.8412 0.8559 0.8412 0.8412 0.8412 0.5375 0.5658 0.4997 0.4997 0.4997 0.4974 0.4974 0.4997 0.8412 0.4997 0.4974 0.8412 0.8412 0.4974 0.5375 0.8412 0.5658 0.5375 0.8559 0.8412 0.8559 0.4974 0.8412 0.5375 0.4974 0.4974 0.5658 0.5658 0.4974 0.8412 0.5658 0.8412 0.4974 0.4997 0.8412 0.5658 0.8412 0.8559 0.5375 0.4974 0.4997 0.8412 0.8412 0.4974 0.4997 0.5375 0.5375 0.8412 0.4974 0.8559 0.4974 0.5375 0.8559 0.4997 0.5658 0.8559 0.4974 0.5375 0.5658 0.8412 0.8412 0.4997 0.8559 0.8559 0.5375 0.5375 0.5658 0.8412 0.4997 0.4997 0.4974 0.8559 0.4974 0.4974 0.4974 0.5658 0.8559 0.5375 0.8559 0.5375 0.5658 0.8412 0.4974 0.4997 0.8559 0.5658 0.5658 0.8412 0.4997 0.8559 0.5375 0.8559 0.5658 0.8412 0.4997 0.8559 0.8412 0.8559 0.8412 0.8412 0.8559 0.5375 0.5375 0.4997 0.5658 0.4974 0.5375 0.8412 0.8412 0.8412 0.8412 0.5658 0.4974 0.8412 0.4974 0.5375 0.8412 0.8559 0.4974 0.4974 0.4974 0.4974 0.5375 0.8559 0.8559 0.8412 0.5658 0.8412 0.8412 0.8559 0.4974 0.8412 0.8559 0.8412 0.5658 0.5658 0.4974 0.5658 0.5658 0.5375 0.8412 0.8559 0.5658 0.5375 0.5375 0.4974 0.8412 0.5658 0.5375 0.4997 0.5375 0.5375 0.8559 0.8559 0.8559 0.4974 0.5658 0.8412 0.5658 0.8412 0.5375 0.8412 0.4974 0.8412 0.4974 0.8412 0.4974 0.4974 0.5375 0.8412 0.4997 0.4974 0.4997 0.8412 0.8412 0.5658 0.5375 0.4974 0.8559 0.8559 0.5658 0.4974 0.4974 0.5375 0.4974 0.8559 0.4997 0.4997 0.4974 0.8559 0.4997 0.4974 0.4997 0.4974 0.5375 0.4974 0.4997 0.8412 0.4974 0.4997 0.4997 0.5658 0.5658 0.5658 0.8412 0.4974 0.8559 0.5375 0.8559 0.8559 0.5375 0.5658 0.5658 0.5658 0.8559 0.4997 0.5375 0.4974 0.4997 0.4997 0.8412 0.4974 0.8412 0.5375 0.8559 0.5375 0.5375 0.5375 0.8559 0.8412 0.5658 0.8412 0.4997 0.4997 0.5658 0.8559 0.5658 0.8412 0.5658 0.5658 0.4997 0.8412 0.5658 0.8412 0.8412 0.8559 0.4997 0.5375 0.4974 0.4974 0.5658 0.5658 0.4974 0.5658 0.4974 0.4974 0.5658 0.8559 0.8412 0.8559 0.5658 0.5658 0.8412 0.5658 0.5375 0.8559 0.8412 0.4974 0.4974 0.8412 0.5375 0.5375 0.4997 0.8559 0.4974 0.8412 0.4997 0.4997 0.8412 0.8559 0.8412 0.4997 0.4997 0.4997 0.8412 0.8412 0.5375 0.8412 0.4974 0.4997 0.5375 0.8412 0.8412 0.5375 0.4974 0.4997 0.8559 0.4974 0.8412 0.5658 0.8412 0.5375 0.4974 0.4997 0.8559 0.4997 0.4997 0.8559 0.4997 0.5375 0.5658 0.5375 0.4974 0.4997 0.5375 0.4997 0.8412 0.4997 0.4974 0.4974 0.8559 0.4997 0.8559 0.4997 0.5375 0.4974 0.8412 0.4974 0.4974 0.5375 0.4974 0.4997 0.5375 0.4997 0.5375 0.8559 0.5375 0.4974 0.5375 0.8559 0.8559 0.8559 0.5375 0.4997 0.8412 0.4974 0.8412 0.8412 0.8412 0.4997 0.4974 0.4997 0.5658 0.5375 0.8412 0.4997 0.8412 0.5658 0.4997 0.4997 0.8412 0.8412 0.4997 0.4974 0.5658 0.8412 0.5658 0.5375 0.5658 0.4997 0.4997 0.4997 0.5658 0.8412 0.4974 0.8559 0.8559 0.5375 0.5658 0.5658 0.5375 0.8412 0.8412 0.5375 0.5375 0.5375 0.4997 0.5658 0.8412 0.4974 0.4974 0.4997 0.4997 0.4997 0.4997 0.4997 0.8559 0.8412 0.4997 0.4997 0.5658 0.5658 0.8559 0.4997 0.4997 0.8412 0.4974 0.5658 0.8412 0.4997 0.5375 0.8559 0.5658 0.8559 0.4997 0.8412 0.4997 0.5658 0.8412 0.8559 0.8559 0.8412 0.8559 0.4974 0.4997 0.8559 0.4997 0.5375 0.4997 0.4997 0.8412 0.8412 0.4974 0.4997 0.5375 0.8559 0.5658 0.5375 0.8412 0.4997 0.8559 0.5375 0.5658 0.5375 0.4974 0.4974 0.5658 0.5375 0.4974 0.8412 0.5375 0.8412 0.4997 0.4974 0.8412 0.5658 0.5658 0.8412 0.5658 0.4974 0.5658 0.4974 0.8412 0.4997 0.4997 0.8412 0.8412 0.8559 0.4997 0.8412 0.4997 0.4974 0.5375 0.4997 0.8412 0.4974 0.8412 0.8412 0.4997 0.4997 0.5375 0.5658 0.4997 0.4997 0.8559 0.5658 0.5658 0.5375 0.5658 0.5658 0.8559 0.5658 0.5658 0.4974 0.8412 0.8412 0.4997 0.5658 0.4974 0.4997 0.5375 0.8412 0.8412 0.5658 0.8412 0.5375 0.8559 0.4974 0.8412 0.4974 0.8412 0.5658 0.4974 0.4997 0.8412 0.8412 0.8412 0.4997 0.5375 0.5375 0.5375 0.5658 0.4997 0.5375 0.5375 0.5375 0.5375 0.5375 0.8559 0.8559 0.5658 0.8559 0.8559 0.4974 0.5658 0.8559 0.8559 0.5375 0.8559 0.8412 0.5375 0.4997 0.4974 0.8559 0.8559 0.5658 0.5375 0.8412 0.5658 0.5658 0.4974 0.5658 0.5375 0.4997 0.4974 0.4997 0.5375 0.8412 0.5375 0.4997 0.5375 0.5375 0.8412 0.4997 0.8412 0.4997 0.8559 0.4997 0.4974 0.4974 0.5658 0.8559 0.8559 0.8412 0.5375 0.4997 0.5375 0.4974 0.5658 0.5375 0.5658 0.4974 0.5658 0.8559 0.4997 0.5375 0.8412 0.4974 0.5375 0.5375 0.8559 0.4974 0.5658 0.8412 0.5375 0.8412 0.4997 0.4974 0.5375 0.5658 0.8559 0.8412 0.4997 0.5375 0.5658 0.8559 0.4997 0.5375 0.8412 0.4997 0.4997 0.5658 0.8559 0.8559 0.8412 0.4974 0.5658 0.8559 0.8559 0.8559 0.4974 0.4997 0.5375 0.8559 0.5375 0.5375 0.4974 0.8559 0.8412 0.5658 0.8412 0.8412 0.8412 0.4997 0.4974 0.5375 0.4974 0.5658 0.8559 0.4974 0.4974 0.4997 0.5375 0.5658 0.5658 0.4997 0.8559 0.5658 0.8412 0.8412 0.8412 0.4997 0.4974 0.8412 0.5658 0.5375 0.8559 0.5375 0.5375 0.8412 0.5658 0.4974 0.5375 0.4974 0.8412 0.4974 0.5658 0.5375 0.5375 0.5375 0.4974 0.8412 0.5658 0.8412 0.8412 0.8412 0.5658 0.5375 0.5375 0.5658 0.8559 0.5375 0.4997 0.8412 0.5658 0.5375 0.5658 0.4974 0.8412 0.8412 0.8412 0.8559 0.5658 0.5658 0.5658 0.5375 0.4997 0.5658 0.4997 0.5658 0.5375 0.5375 0.4997 0.5375 0.4997 0.5658 0.5658 0.5658 0.5375 0.4997 0.5658 0.4997 0.8559 0.8412 0.8412 0.8412 0.5375 0.8559 0.5658 0.8412 0.4974 0.5658 0.4997 0.5658 0.4974 0.8412 0.8559 0.4974 0.4974 0.8559 0.4997 0.5658 0.4974 0.8412 0.5375 0.4974 0.5375 0.5658 0.5375 0.8559 0.8559 0.4997 0.4974 0.4997 0.8412 0.4974 0.4997 0.4997 0.4997 0.5375 0.4997 0.4974 0.8412 0.4974 0.8559 0.5375 0.4997 0.5375 0.4974 0.8559 0.4974 0.4997 0.8559 0.4997 0.4974 0.5658 0.8412 0.5375 0.5658 0.4974 0.5375 0.4974 0.5375 0.4974 0.5375 0.5658 0.8412 0.8412 0.5375 0.5375 0.5658 0.4997 0.4997 0.4974 0.4997 0.4997 0.8412 0.8559 0.4974 0.4974 0.5375 0.8412 0.5658 0.8559 0.8559 0.4997 0.4997 0.5658 0.8559 0.4974 0.4997 0.8559 0.5375 0.8559 0.5658 0.8559 0.4997 0.4974 0.5375 0.5658 0.8559 0.5658 0.4997 0.4974 0.4974 0.5658 0.4974 0.8559 0.4974 0.4974 0.8559 0.4997 0.5658 0.5658 0.5658 0.4974 0.4997 0.4997 0.8412 0.4974 0.4974 0.4974 0.5375 0.5375 0.5658 0.4997 0.4974 0.4997 0.5375 0.8412 0.5375 0.8412 0.5658 0.4974 0.8412 0.4974 0.4974 0.5375 0.4997 0.4997 0.8559 0.5658 0.4974 0.8412 0.8559 0.5375 0.5375 0.5375 0.4974 0.4974 0.4997 0.4974 0.5658 0.5658 0.8412 0.5658 0.4997 0.5658 0.8559 0.5658 0.5658 0.4974 0.5375 0.4974 0.5375 0.5658 0.8412 0.4997 0.5658 0.5658 0.8559 0.8559 0.8412 0.4974 0.4974 0.4997 0.5375 0.4974 0.8559 0.8559 0.4974 0.5658 0.8412 0.4997 0.8412 0.5375 0.4997 0.8559 0.8559 0.8559 0.8412 0.5375 0.4974 0.5375 0.5375 0.5658 0.4974 0.8559 0.5375 0.4997 0.8559 0.8412 0.5658 0.4974 0.4997 0.5375 0.8412 0.8559 0.8559 0.8559 0.4974 0.8412 0.8559 0.8559 0.5375 0.5375 0.4974 0.5658 0.5658 0.4997 0.5658 0.5658 0.4997 0.4997 0.5658 0.5658 0.5375 0.5658 0.5375 0.4974 0.8412 0.8412 0.4997 0.5658 0.8559 0.5658 0.8412 0.4974 0.4974 0.4974 0.4997 0.4974 0.8559 0.8412 0.8559 0.4997 0.5375 0.5658 0.5658 0.5375 0.4974 0.4997 0.5375 0.8412 0.8559 0.5658 0.5658 0.4997 0.4997 0.8412 0.8412 0.4974 0.5658 0.5658 0.5375 0.5658 0.8559 0.8559 0.8412 0.4974 0.4974 0.4974 0.8412 0.5658 0.5658 0.8559" HIT_INDICES="78 173 374 615 696 715 769 891 1105 1494 1553 1612 1983 2039 2306 2373 2609 2707 3222 3760 3914 4248 5702 5724 5786 5835 5841 5856 5882 5959 5994 6091 6102 6120 6148 6198 6234 6259 6314 6326 6332 6412 6432 6471 6507 6560 6569 6573 6608 6670 6695 6958 7006 7008 7015 7347 7352 7544 7598 7697 7711 7758 7881 7937 7979 8155 8198 8363 8795 8882 9011 9054 9087 9322 9409 9472 9628 9682 9909 10033 10105 10116 10245 10309 10556 10887 11135 11254 11400 12258 12378 12547 12693 12699 12920 12981 12985 13305 13419 13557 13707 13771 14291 14441 14485 14718 14745 14835 15032 15544 15641 15941 16226 16789 16848 17014 17342 17369 17432 17517 17559 17669 18262 18389 18674 18676 19008 19143 19219 19419 19535 20008 20384 21613 21626 22018 22288 22464 22943 23002 23398 23558 23743 23921 24101 24300 25070 25100 25335 25340 25677 25689 25767 25798 25838 25851 25890 25913 25922 26161 26231 26256 26308 26406 26446 26499 26732 26737 26959 27033 27152 27266 27321 27457 27459 27478 27641 27789 27876 28046 28049 28052 28166 28204 28376 28435 28454 28466 28679 28768 28942 28951 28995 29022 29095 29111 29124 29314 29340 29404 29425 29432 29488 29513 29576 29585 29624 29678 29847 30305 30320 30507 30797 31431 31776 32061 32324 33329 33658 34429 35945 37512 40114 42300 42658 43893 43944 44154 45282 46549 48040 50023 50572 52207 52444 52693 54383 54464 54899 55690 56842 58025 58313 58787 59056" ES_PROFILE="-0.0013 -0.0029 -0.0063 -0.0104 -0.0117 -0.0120 -0.0129 -0.0150 -0.0186 -0.0252 -0.0262 -0.0272 -0.0334 -0.0344 -0.0389 -0.0400 -0.0440 -0.0456 -0.0544 -0.0635 -0.0661 -0.0717 -0.0964 -0.0968 -0.0978 0.2447 0.4789 0.6027 0.6765 0.7053 0.7277 0.7390 0.7511 0.7623 0.7721 0.7795 0.7863 0.7928 0.7977 0.8032 0.8086 0.8118 0.8158 0.8192 0.8224 0.8249 0.8281 0.8314 0.8340 0.8358 0.8382 0.8359 0.8372 0.8392 0.8412 0.8371 0.8385 0.8366 0.8369 0.8365 0.8374 0.8378 0.8368 0.8370 0.8373 0.8353 0.8355 0.8336 0.8271 0.8263 0.8249 0.8249 0.8250 0.8217 0.8209 0.8204 0.8184 0.8181 0.8148 0.8132 0.8126 0.8129 0.8113 0.8107 0.8070 0.8019 0.7981 0.7965 0.7945 0.7803 0.7786 0.7761 0.7740 0.7743 0.7709 0.7702 0.7704 0.7653 0.7637 0.7617 0.7595 0.7587 0.7501 0.7479 0.7474 0.7437 0.7436 0.7423 0.7392 0.7308 0.7294 0.7245 0.7199 0.7106 0.7098 0.7072 0.7018 0.7016 0.7007 0.6995 0.6990 0.6973 0.6874 0.6855 0.6808 0.6810 0.6755 0.6734 0.6722 0.6690 0.6672 0.6593 0.6531 0.6324 0.6323 0.6257 0.6213 0.6184 0.6104 0.6095 0.6029 0.6003 0.5972 0.5943 0.5913 0.5881 0.5751 0.5746 0.5707 0.5707 0.5651 0.5649 0.5637 0.5632 0.5626 0.5625 0.5619 0.5616 0.5615 0.5575 0.5564 0.5560 0.5552 0.5536 0.5530 0.5521 0.5482 0.5482 0.5445 0.5433 0.5413 0.5394 0.5385 0.5363 0.5363 0.5360 0.5333 0.5308 0.5294 0.5265 0.5265 0.5265 0.5246 0.5240 0.5211 0.5201 0.5199 0.5197 0.5161 0.5146 0.5117 0.5115 0.5108 0.5104 0.5092 0.5089 0.5087 0.5055 0.5051 0.5040 0.5037 0.5036 0.5027 0.5022 0.5012 0.5011 0.5004 0.4995 0.4967 0.4889 0.4887 0.4855 0.4806 0.4699 0.4640 0.4592 0.4547 0.4377 0.4321 0.4191 0.3933 0.3667 0.3226 0.2855 0.2794 0.2585 0.2576 0.2541 0.2349 0.2134 0.1881 0.1545 0.1452 0.1174 0.1134 0.1092 0.0805 0.0792 0.0718 0.0584 0.0389 0.0188 0.0139 0.0059 0.0013" RANK_AT_ES="7015.0000" RANK_SCORE_AT_ES="11.2818"/>
```
