## Supplementary material for "A single cysteine residue in vimentin regulates long non-coding RNA *XIST* to suppress epithelial-mesenchymal transition and stemness in breast cancer": results.edb (part 65 of 72)

```
  <DTG RANKED_LIST="fpkm.rnk" TEMPLATE="sample.cls" GENESET="gene_sets.gmt#REGULATION_OF_PROTEOLYSIS_INVOLVED_IN_CELLULAR_PROTEIN_CATABOLIC_PROCESS(GO:1903050)" ES="0.8026" NES="1.3357" NP="0.0000" FDR="0.7405" FWER="0.3250" RND_ES="0.6852 0.5125 0.5125 0.5446 0.5446 0.8026 0.5446 0.8026 0.5407 0.8026 0.6852 0.8026 0.8026 0.8026 0.5446 0.5407 0.5125 0.5125 0.5125 0.5158 0.5158 0.5125 0.8026 0.5125 0.5158 0.8026 0.8026 0.5158 0.5446 0.8026 0.5407 0.5446 0.6852 0.8026 0.6852 0.5158 0.8026 0.5446 0.5158 0.5158 0.5407 0.5407 0.5158 0.8026 0.5407 0.8026 0.5158 0.5125 0.8026 0.5407 0.8026 0.6852 0.5446 0.5158 0.5125 0.8026 0.8026 0.5158 0.5125 0.5446 0.5446 0.8026 0.5158 0.6852 0.5158 0.5446 0.6852 0.5125 0.5407 0.6852 0.5158 0.5446 0.5407 0.8026 0.8026 0.5125 0.6852 0.6852 0.5446 0.5446 0.5407 0.8026 0.5125 0.5125 0.5158 0.6852 0.5158 0.5158 0.5158 0.5407 0.6852 0.5446 0.6852 0.5446 0.5407 0.8026 0.5158 0.5125 0.6852 0.5407 0.5407 0.8026 0.5125 0.6852 0.5446 0.6852 0.5407 0.8026 0.5125 0.6852 0.8026 0.6852 0.8026 0.8026 0.6852 0.5446 0.5446 0.5125 0.5407 0.5158 0.5446 0.8026 0.8026 0.8026 0.8026 0.5407 0.5158 0.8026 0.5158 0.5446 0.8026 0.6852 0.5158 0.5158 0.5158 0.5158 0.5446 0.6852 0.6852 0.8026 0.5407 0.8026 0.8026 0.6852 0.5158 0.8026 0.6852 0.8026 0.5407 0.5407 0.5158 0.5407 0.5407 0.5446 0.8026 0.6852 0.5407 0.5446 0.5446 0.5158 0.8026 0.5407 0.5446 0.5125 0.5446 0.5446 0.6852 0.6852 0.6852 0.5158 0.5407 0.8026 0.5407 0.8026 0.5446 0.8026 0.5158 0.8026 0.5158 0.8026 0.5158 0.5158 0.5446 0.8026 0.5125 0.5158 0.5125 0.8026 0.8026 0.5407 0.5446 0.5158 0.6852 0.6852 0.5407 0.5158 0.5158 0.5446 0.5158 0.6852 0.5125 0.5125 0.5158 0.6852 0.5125 0.5158 0.5125 0.5158 0.5446 0.5158 0.5125 0.8026 0.5158 0.5125 0.5125 0.5407 0.5407 0.5407 0.8026 0.5158 0.6852 0.5446 0.6852 0.6852 0.5446 0.5407 0.5407 0.5407 0.6852 0.5125 0.5446 0.5158 0.5125 0.5125 0.8026 0.5158 0.8026 0.5446 0.6852 0.5446 0.5446 0.5446 0.6852 0.8026 0.5407 0.8026 0.5125 0.5125 0.5407 0.6852 0.5407 0.8026 0.5407 0.5407 0.5125 0.8026 0.5407 0.8026 0.8026 0.6852 0.5125 0.5446 0.5158 0.5158 0.5407 0.5407 0.5158 0.5407 0.5158 0.5158 0.5407 0.6852 0.8026 0.6852 0.5407 0.5407 0.8026 0.5407 0.5446 0.6852 0.8026 0.5158 0.5158 0.8026 0.5446 0.5446 0.5125 0.6852 0.5158 0.8026 0.5125 0.5125 0.8026 0.6852 0.8026 0.5125 0.5125 0.5125 0.8026 0.8026 0.5446 0.8026 0.5158 0.5125 0.5446 0.8026 0.8026 0.5446 0.5158 0.5125 0.6852 0.5158 0.8026 0.5407 0.8026 0.5446 0.5158 0.5125 0.6852 0.5125 0.5125 0.6852 0.5125 0.5446 0.5407 0.5446 0.5158 0.5125 0.5446 0.5125 0.8026 0.5125 0.5158 0.5158 0.6852 0.5125 0.6852 0.5125 0.5446 0.5158 0.8026 0.5158 0.5158 0.5446 0.5158 0.5125 0.5446 0.5125 0.5446 0.6852 0.5446 0.5158 0.5446 0.6852 0.6852 0.6852 0.5446 0.5125 0.8026 0.5158 0.8026 0.8026 0.8026 0.5125 0.5158 0.5125 0.5407 0.5446 0.8026 0.5125 0.8026 0.5407 0.5125 0.5125 0.8026 0.8026 0.5125 0.5158 0.5407 0.8026 0.5407 0.5446 0.5407 0.5125 0.5125 0.5125 0.5407 0.8026 0.5158 0.6852 0.6852 0.5446 0.5407 0.5407 0.5446 0.8026 0.8026 0.5446 0.5446 0.5446 0.5125 0.5407 0.8026 0.5158 0.5158 0.5125 0.5125 0.5125 0.5125 0.5125 0.6852 0.8026 0.5125 0.5125 0.5407 0.5407 0.6852 0.5125 0.5125 0.8026 0.5158 0.5407 0.8026 0.5125 0.5446 0.6852 0.5407 0.6852 0.5125 0.8026 0.5125 0.5407 0.8026 0.6852 0.6852 0.8026 0.6852 0.5158 0.5125 0.6852 0.5125 0.5446 0.5125 0.5125 0.8026 0.8026 0.5158 0.5125 0.5446 0.6852 0.5407 0.5446 0.8026 0.5125 0.6852 0.5446 0.5407 0.5446 0.5158 0.5158 0.5407 0.5446 0.5158 0.8026 0.5446 0.8026 0.5125 0.5158 0.8026 0.5407 0.5407 0.8026 0.5407 0.5158 0.5407 0.5158 0.8026 0.5125 0.5125 0.8026 0.8026 0.6852 0.5125 0.8026 0.5125 0.5158 0.5446 0.5125 0.8026 0.5158 0.8026 0.8026 0.5125 0.5125 0.5446 0.5407 0.5125 0.5125 0.6852 0.5407 0.5407 0.5446 0.5407 0.5407 0.6852 0.5407 0.5407 0.5158 0.8026 0.8026 0.5125 0.5407 0.5158 0.5125 0.5446 0.8026 0.8026 0.5407 0.8026 0.5446 0.6852 0.5158 0.8026 0.5158 0.8026 0.5407 0.5158 0.5125 0.8026 0.8026 0.8026 0.5125 0.5446 0.5446 0.5446 0.5407 0.5125 0.5446 0.5446 0.5446 0.5446 0.5446 0.6852 0.6852 0.5407 0.6852 0.6852 0.5158 0.5407 0.6852 0.6852 0.5446 0.6852 0.8026 0.5446 0.5125 0.5158 0.6852 0.6852 0.5407 0.5446 0.8026 0.5407 0.5407 0.5158 0.5407 0.5446 0.5125 0.5158 0.5125 0.5446 0.8026 0.5446 0.5125 0.5446 0.5446 0.8026 0.5125 0.8026 0.5125 0.6852 0.5125 0.5158 0.5158 0.5407 0.6852 0.6852 0.8026 0.5446 0.5125 0.5446 0.5158 0.5407 0.5446 0.5407 0.5158 0.5407 0.6852 0.5125 0.5446 0.8026 0.5158 0.5446 0.5446 0.6852 0.5158 0.5407 0.8026 0.5446 0.8026 0.5125 0.5158 0.5446 0.5407 0.6852 0.8026 0.5125 0.5446 0.5407 0.6852 0.5125 0.5446 0.8026 0.5125 0.5125 0.5407 0.6852 0.6852 0.8026 0.5158 0.5407 0.6852 0.6852 0.6852 0.5158 0.5125 0.5446 0.6852 0.5446 0.5446 0.5158 0.6852 0.8026 0.5407 0.8026 0.8026 0.8026 0.5125 0.5158 0.5446 0.5158 0.5407 0.6852 0.5158 0.5158 0.5125 0.5446 0.5407 0.5407 0.5125 0.6852 0.5407 0.8026 0.8026 0.8026 0.5125 0.5158 0.8026 0.5407 0.5446 0.6852 0.5446 0.5446 0.8026 0.5407 0.5158 0.5446 0.5158 0.8026 0.5158 0.5407 0.5446 0.5446 0.5446 0.5158 0.8026 0.5407 0.8026 0.8026 0.8026 0.5407 0.5446 0.5446 0.5407 0.6852 0.5446 0.5125 0.8026 0.5407 0.5446 0.5407 0.5158 0.8026 0.8026 0.8026 0.6852 0.5407 0.5407 0.5407 0.5446 0.5125 0.5407 0.5125 0.5407 0.5446 0.5446 0.5125 0.5446 0.5125 0.5407 0.5407 0.5407 0.5446 0.5125 0.5407 0.5125 0.6852 0.8026 0.8026 0.8026 0.5446 0.6852 0.5407 0.8026 0.5158 0.5407 0.5125 0.5407 0.5158 0.8026 0.6852 0.5158 0.5158 0.6852 0.5125 0.5407 0.5158 0.8026 0.5446 0.5158 0.5446 0.5407 0.5446 0.6852 0.6852 0.5125 0.5158 0.5125 0.8026 0.5158 0.5125 0.5125 0.5125 0.5446 0.5125 0.5158 0.8026 0.5158 0.6852 0.5446 0.5125 0.5446 0.5158 0.6852 0.5158 0.5125 0.6852 0.5125 0.5158 0.5407 0.8026 0.5446 0.5407 0.5158 0.5446 0.5158 0.5446 0.5158 0.5446 0.5407 0.8026 0.8026 0.5446 0.5446 0.5407 0.5125 0.5125 0.5158 0.5125 0.5125 0.8026 0.6852 0.5158 0.5158 0.5446 0.8026 0.5407 0.6852 0.6852 0.5125 0.5125 0.5407 0.6852 0.5158 0.5125 0.6852 0.5446 0.6852 0.5407 0.6852 0.5125 0.5158 0.5446 0.5407 0.6852 0.5407 0.5125 0.5158 0.5158 0.5407 0.5158 0.6852 0.5158 0.5158 0.6852 0.5125 0.5407 0.5407 0.5407 0.5158 0.5125 0.5125 0.8026 0.5158 0.5158 0.5158 0.5446 0.5446 0.5407 0.5125 0.5158 0.5125 0.5446 0.8026 0.5446 0.8026 0.5407 0.5158 0.8026 0.5158 0.5158 0.5446 0.5125 0.5125 0.6852 0.5407 0.5158 0.8026 0.6852 0.5446 0.5446 0.5446 0.5158 0.5158 0.5125 0.5158 0.5407 0.5407 0.8026 0.5407 0.5125 0.5407 0.6852 0.5407 0.5407 0.5158 0.5446 0.5158 0.5446 0.5407 0.8026 0.5125 0.5407 0.5407 0.6852 0.6852 0.8026 0.5158 0.5158 0.5125 0.5446 0.5158 0.6852 0.6852 0.5158 0.5407 0.8026 0.5125 0.8026 0.5446 0.5125 0.6852 0.6852 0.6852 0.8026 0.5446 0.5158 0.5446 0.5446 0.5407 0.5158 0.6852 0.5446 0.5125 0.6852 0.8026 0.5407 0.5158 0.5125 0.5446 0.8026 0.6852 0.6852 0.6852 0.5158 0.8026 0.6852 0.6852 0.5446 0.5446 0.5158 0.5407 0.5407 0.5125 0.5407 0.5407 0.5125 0.5125 0.5407 0.5407 0.5446 0.5407 0.5446 0.5158 0.8026 0.8026 0.5125 0.5407 0.6852 0.5407 0.8026 0.5158 0.5158 0.5158 0.5125 0.5158 0.6852 0.8026 0.6852 0.5125 0.5446 0.5407 0.5407 0.5446 0.5158 0.5125 0.5446 0.8026 0.6852 0.5407 0.5407 0.5125 0.5125 0.8026 0.8026 0.5158 0.5407 0.5407 0.5446 0.5407 0.6852 0.6852 0.8026 0.5158 0.5158 0.5158 0.8026 0.5407 0.5407 0.6852" HIT_INDICES="572 705 769 1829 5834 5937 5999 6133 6154 7293 7355 7426 7630 7663 7697 7751 7795 8483 8849 9105 9295 9633 10195 10423 10424 10469 10763 11241 11257 11335 11520 11685 11728 11976 12014 12195 12299 12313 12316 12408 12489 12586 12594 12908 12925 12997 13055 13057 13287 13315 13373 13675 13698 13762 13995 14019 14185 14372 14471 14604 14612 14684 14703 14718 14846 14891 14983 15080 15098 15400 15844 15864 15903 15941 16016 16329 16354 16355 16468 16549 16599 16604 16634 16796 16833 17003 17051 17171 17223 17293 17613 17767 17788 17938 18009 18038 18043 18164 18224 18542 18787 18880 18902 19007 19008 19193 19239 19594 19603 19655 19733 19759 19782 19800 19834 19931 20050 20085 20585 20734 20744 20906 20968 21423 21439 21505 21588 21613 21700 21709 21933 22198 22242 22360 22372 22456 22715 22728 22743 22854 22919 22939 23092 23259 23496 23587 23656 23913 24015 24030 24116 24140 24191 24346 24447 24502 24637 24639 24664 24694 25011 25048 25100 25251 25299 25323 25412 25447 25645 25832 26052 26213 26439 26537 26691 26798 27266 27284 27621 27630 27731 28336 28439 28464 28524 28650 28959 29153 29161 29208 29438 29443 32444 34265 36499 38478 52680 53252 53424 54918" ES_PROFILE="-0.0097 -0.0119 -0.0130 -0.0310 0.6367 0.7164 0.7615 0.7821 0.8026 0.7866 0.7888 0.7906 0.7898 0.7918 0.7938 0.7953 0.7970 0.7872 0.7825 0.7797 0.7779 0.7734 0.7650 0.7622 0.7632 0.7635 0.7595 0.7523 0.7530 0.7526 0.7503 0.7484 0.7485 0.7451 0.7453 0.7430 0.7420 0.7425 0.7433 0.7425 0.7418 0.7409 0.7416 0.7369 0.7374 0.7368 0.7365 0.7372 0.7340 0.7342 0.7339 0.7294 0.7296 0.7292 0.7258 0.7261 0.7238 0.7213 0.7202 0.7185 0.7189 0.7183 0.7185 0.7189 0.7172 0.7170 0.7160 0.7149 0.7152 0.7106 0.7035 0.7037 0.7035 0.7034 0.7026 0.6977 0.6978 0.6982 0.6968 0.6959 0.6955 0.6959 0.6958 0.6935 0.6933 0.6909 0.6905 0.6889 0.6884 0.6877 0.6827 0.6804 0.6805 0.6783 0.6775 0.6774 0.6777 0.6761 0.6754 0.6704 0.6666 0.6654 0.6653 0.6639 0.6642 0.6614 0.6610 0.6553 0.6555 0.6549 0.6539 0.6538 0.6537 0.6537 0.6535 0.6522 0.6504 0.6502 0.6420 0.6397 0.6399 0.6374 0.6366 0.6292 0.6292 0.6283 0.6272 0.6270 0.6258 0.6259 0.6223 0.6181 0.6176 0.6158 0.6158 0.6146 0.6105 0.6105 0.6104 0.6088 0.6079 0.6078 0.6054 0.6028 0.5989 0.5976 0.5966 0.5925 0.5909 0.5908 0.5896 0.5893 0.5886 0.5862 0.5846 0.5839 0.5818 0.5819 0.5816 0.5813 0.5761 0.5756 0.5749 0.5725 0.5718 0.5715 0.5702 0.5697 0.5665 0.5635 0.5598 0.5572 0.5535 0.5520 0.5495 0.5477 0.5399 0.5397 0.5340 0.5339 0.5323 0.5221 0.5204 0.5200 0.5190 0.5169 0.5117 0.5085 0.5084 0.5076 0.5037 0.5036 0.4527 0.4219 0.3840 0.3504 0.1095 0.0998 0.0969 0.0716" RANK_AT_ES="6154.0000" RANK_SCORE_AT_ES="54.3779"/>
  <DTG RANKED_LIST="fpkm.rnk" TEMPLATE="sample.cls" GENESET="gene_sets.gmt#GAP_JUNCTION_CHANNEL_ACTIVITY(GO:0005243)" ES="0.8881" NES="1.3358" NP="0.0000" FDR="0.7411" FWER="0.3250" RND_ES="0.7899 0.5834 0.5834 0.6253 0.6253 0.8881 0.6253 0.8881 0.6100 0.8881 0.7899 0.8881 0.8881 0.8881 0.6253 0.6100 0.5834 0.5834 0.5834 0.4955 0.4955 0.5834 0.8881 0.5834 0.4955 0.8881 0.8881 0.4955 0.6253 0.8881 0.6100 0.6253 0.7899 0.8881 0.7899 0.4955 0.8881 0.6253 0.4955 0.4955 0.6100 0.6100 0.4955 0.8881 0.6100 0.8881 0.4955 0.5834 0.8881 0.6100 0.8881 0.7899 0.6253 0.4955 0.5834 0.8881 0.8881 0.4955 0.5834 0.6253 0.6253 0.8881 0.4955 0.7899 0.4955 0.6253 0.7899 0.5834 0.6100 0.7899 0.4955 0.6253 0.6100 0.8881 0.8881 0.5834 0.7899 0.7899 0.6253 0.6253 0.6100 0.8881 0.5834 0.5834 0.4955 0.7899 0.4955 0.4955 0.4955 0.6100 0.7899 0.6253 0.7899 0.6253 0.6100 0.8881 0.4955 0.5834 0.7899 0.6100 0.6100 0.8881 0.5834 0.7899 0.6253 0.7899 0.6100 0.8881 0.5834 0.7899 0.8881 0.7899 0.8881 0.8881 0.7899 0.6253 0.6253 0.5834 0.6100 0.4955 0.6253 0.8881 0.8881 0.8881 0.8881 0.6100 0.4955 0.8881 0.4955 0.6253 0.8881 0.7899 0.4955 0.4955 0.4955 0.4955 0.6253 0.7899 0.7899 0.8881 0.6100 0.8881 0.8881 0.7899 0.4955 0.8881 0.7899 0.8881 0.6100 0.6100 0.4955 0.6100 0.6100 0.6253 0.8881 0.7899 0.6100 0.6253 0.6253 0.4955 0.8881 0.6100 0.6253 0.5834 0.6253 0.6253 0.7899 0.7899 0.7899 0.4955 0.6100 0.8881 0.6100 0.8881 0.6253 0.8881 0.4955 0.8881 0.4955 0.8881 0.4955 0.4955 0.6253 0.8881 0.5834 0.4955 0.5834 0.8881 0.8881 0.6100 0.6253 0.4955 0.7899 0.7899 0.6100 0.4955 0.4955 0.6253 0.4955 0.7899 0.5834 0.5834 0.4955 0.7899 0.5834 0.4955 0.5834 0.4955 0.6253 0.4955 0.5834 0.8881 0.4955 0.5834 0.5834 0.6100 0.6100 0.6100 0.8881 0.4955 0.7899 0.6253 0.7899 0.7899 0.6253 0.6100 0.6100 0.6100 0.7899 0.5834 0.6253 0.4955 0.5834 0.5834 0.8881 0.4955 0.8881 0.6253 0.7899 0.6253 0.6253 0.6253 0.7899 0.8881 0.6100 0.8881 0.5834 0.5834 0.6100 0.7899 0.6100 0.8881 0.6100 0.6100 0.5834 0.8881 0.6100 0.8881 0.8881 0.7899 0.5834 0.6253 0.4955 0.4955 0.6100 0.6100 0.4955 0.6100 0.4955 0.4955 0.6100 0.7899 0.8881 0.7899 0.6100 0.6100 0.8881 0.6100 0.6253 0.7899 0.8881 0.4955 0.4955 0.8881 0.6253 0.6253 0.5834 0.7899 0.4955 0.8881 0.5834 0.5834 0.8881 0.7899 0.8881 0.5834 0.5834 0.5834 0.8881 0.8881 0.6253 0.8881 0.4955 0.5834 0.6253 0.8881 0.8881 0.6253 0.4955 0.5834 0.7899 0.4955 0.8881 0.6100 0.8881 0.6253 0.4955 0.5834 0.7899 0.5834 0.5834 0.7899 0.5834 0.6253 0.6100 0.6253 0.4955 0.5834 0.6253 0.5834 0.8881 0.5834 0.4955 0.4955 0.7899 0.5834 0.7899 0.5834 0.6253 0.4955 0.8881 0.4955 0.4955 0.6253 0.4955 0.5834 0.6253 0.5834 0.6253 0.7899 0.6253 0.4955 0.6253 0.7899 0.7899 0.7899 0.6253 0.5834 0.8881 0.4955 0.8881 0.8881 0.8881 0.5834 0.4955 0.5834 0.6100 0.6253 0.8881 0.5834 0.8881 0.6100 0.5834 0.5834 0.8881 0.8881 0.5834 0.4955 0.6100 0.8881 0.6100 0.6253 0.6100 0.5834 0.5834 0.5834 0.6100 0.8881 0.4955 0.7899 0.7899 0.6253 0.6100 0.6100 0.6253 0.8881 0.8881 0.6253 0.6253 0.6253 0.5834 0.6100 0.8881 0.4955 0.4955 0.5834 0.5834 0.5834 0.5834 0.5834 0.7899 0.8881 0.5834 0.5834 0.6100 0.6100 0.7899 0.5834 0.5834 0.8881 0.4955 0.6100 0.8881 0.5834 0.6253 0.7899 0.6100 0.7899 0.5834 0.8881 0.5834 0.6100 0.8881 0.7899 0.7899 0.8881 0.7899 0.4955 0.5834 0.7899 0.5834 0.6253 0.5834 0.5834 0.8881 0.8881 0.4955 0.5834 0.6253 0.7899 0.6100 0.6253 0.8881 0.5834 0.7899 0.6253 0.6100 0.6253 0.4955 0.4955 0.6100 0.6253 0.4955 0.8881 0.6253 0.8881 0.5834 0.4955 0.8881 0.6100 0.6100 0.8881 0.6100 0.4955 0.6100 0.4955 0.8881 0.5834 0.5834 0.8881 0.8881 0.7899 0.5834 0.8881 0.5834 0.4955 0.6253 0.5834 0.8881 0.4955 0.8881 0.8881 0.5834 0.5834 0.6253 0.6100 0.5834 0.5834 0.7899 0.6100 0.6100 0.6253 0.6100 0.6100 0.7899 0.6100 0.6100 0.4955 0.8881 0.8881 0.5834 0.6100 0.4955 0.5834 0.6253 0.8881 0.8881 0.6100 0.8881 0.6253 0.7899 0.4955 0.8881 0.4955 0.8881 0.6100 0.4955 0.5834 0.8881 0.8881 0.8881 0.5834 0.6253 0.6253 0.6253 0.6100 0.5834 0.6253 0.6253 0.6253 0.6253 0.6253 0.7899 0.7899 0.6100 0.7899 0.7899 0.4955 0.6100 0.7899 0.7899 0.6253 0.7899 0.8881 0.6253 0.5834 0.4955 0.7899 0.7899 0.6100 0.6253 0.8881 0.6100 0.6100 0.4955 0.6100 0.6253 0.5834 0.4955 0.5834 0.6253 0.8881 0.6253 0.5834 0.6253 0.6253 0.8881 0.5834 0.8881 0.5834 0.7899 0.5834 0.4955 0.4955 0.6100 0.7899 0.7899 0.8881 0.6253 0.5834 0.6253 0.4955 0.6100 0.6253 0.6100 0.4955 0.6100 0.7899 0.5834 0.6253 0.8881 0.4955 0.6253 0.6253 0.7899 0.4955 0.6100 0.8881 0.6253 0.8881 0.5834 0.4955 0.6253 0.6100 0.7899 0.8881 0.5834 0.6253 0.6100 0.7899 0.5834 0.6253 0.8881 0.5834 0.5834 0.6100 0.7899 0.7899 0.8881 0.4955 0.6100 0.7899 0.7899 0.7899 0.4955 0.5834 0.6253 0.7899 0.6253 0.6253 0.4955 0.7899 0.8881 0.6100 0.8881 0.8881 0.8881 0.5834 0.4955 0.6253 0.4955 0.6100 0.7899 0.4955 0.4955 0.5834 0.6253 0.6100 0.6100 0.5834 0.7899 0.6100 0.8881 0.8881 0.8881 0.5834 0.4955 0.8881 0.6100 0.6253 0.7899 0.6253 0.6253 0.8881 0.6100 0.4955 0.6253 0.4955 0.8881 0.4955 0.6100 0.6253 0.6253 0.6253 0.4955 0.8881 0.6100 0.8881 0.8881 0.8881 0.6100 0.6253 0.6253 0.6100 0.7899 0.6253 0.5834 0.8881 0.6100 0.6253 0.6100 0.4955 0.8881 0.8881 0.8881 0.7899 0.6100 0.6100 0.6100 0.6253 0.5834 0.6100 0.5834 0.6100 0.6253 0.6253 0.5834 0.6253 0.5834 0.6100 0.6100 0.6100 0.6253 0.5834 0.6100 0.5834 0.7899 0.8881 0.8881 0.8881 0.6253 0.7899 0.6100 0.8881 0.4955 0.6100 0.5834 0.6100 0.4955 0.8881 0.7899 0.4955 0.4955 0.7899 0.5834 0.6100 0.4955 0.8881 0.6253 0.4955 0.6253 0.6100 0.6253 0.7899 0.7899 0.5834 0.4955 0.5834 0.8881 0.4955 0.5834 0.5834 0.5834 0.6253 0.5834 0.4955 0.8881 0.4955 0.7899 0.6253 0.5834 0.6253 0.4955 0.7899 0.4955 0.5834 0.7899 0.5834 0.4955 0.6100 0.8881 0.6253 0.6100 0.4955 0.6253 0.4955 0.6253 0.4955 0.6253 0.6100 0.8881 0.8881 0.6253 0.6253 0.6100 0.5834 0.5834 0.4955 0.5834 0.5834 0.8881 0.7899 0.4955 0.4955 0.6253 0.8881 0.6100 0.7899 0.7899 0.5834 0.5834 0.6100 0.7899 0.4955 0.5834 0.7899 0.6253 0.7899 0.6100 0.7899 0.5834 0.4955 0.6253 0.6100 0.7899 0.6100 0.5834 0.4955 0.4955 0.6100 0.4955 0.7899 0.4955 0.4955 0.7899 0.5834 0.6100 0.6100 0.6100 0.4955 0.5834 0.5834 0.8881 0.4955 0.4955 0.4955 0.6253 0.6253 0.6100 0.5834 0.4955 0.5834 0.6253 0.8881 0.6253 0.8881 0.6100 0.4955 0.8881 0.4955 0.4955 0.6253 0.5834 0.5834 0.7899 0.6100 0.4955 0.8881 0.7899 0.6253 0.6253 0.6253 0.4955 0.4955 0.5834 0.4955 0.6100 0.6100 0.8881 0.6100 0.5834 0.6100 0.7899 0.6100 0.6100 0.4955 0.6253 0.4955 0.6253 0.6100 0.8881 0.5834 0.6100 0.6100 0.7899 0.7899 0.8881 0.4955 0.4955 0.5834 0.6253 0.4955 0.7899 0.7899 0.4955 0.6100 0.8881 0.5834 0.8881 0.6253 0.5834 0.7899 0.7899 0.7899 0.8881 0.6253 0.4955 0.6253 0.6253 0.6100 0.4955 0.7899 0.6253 0.5834 0.7899 0.8881 0.6100 0.4955 0.5834 0.6253 0.8881 0.7899 0.7899 0.7899 0.4955 0.8881 0.7899 0.7899 0.6253 0.6253 0.4955 0.6100 0.6100 0.5834 0.6100 0.6100 0.5834 0.5834 0.6100 0.6100 0.6253 0.6100 0.6253 0.4955 0.8881 0.8881 0.5834 0.6100 0.7899 0.6100 0.8881 0.4955 0.4955 0.4955 0.5834 0.4955 0.7899 0.8881 0.7899 0.5834 0.6253 0.6100 0.6100 0.6253 0.4955 0.5834 0.6253 0.8881 0.7899 0.6100 0.6100 0.5834 0.5834 0.8881 0.8881 0.4955 0.6100 0.6100 0.6253 0.6100 0.7899 0.7899 0.8881 0.4955 0.4955 0.4955 0.8881 0.6100 0.6100 0.7899" HIT_INDICES="1553 4287 5841 5959 7432 8536 15500 16064 17801 27532 27573 28196 31889 38008 41279 42501" ES_PROFILE="-0.0263 -0.0725 0.7776 0.8881 0.8685 0.8530 0.7361 0.7274 0.6987 0.5343 0.5337 0.5232 0.4608 0.3573 0.3020 0.2814" RANK_AT_ES="5959.0000" RANK_SCORE_AT_ES="165.7959"/>
  <DTG RANKED_LIST="fpkm.rnk" TEMPLATE="sample.cls" GENESET="gene_sets.gmt#NEGATIVE_REGULATION_OF_PHOSPHORYLATION(GO:0042326)" ES="0.8396" NES="1.3358" NP="0.1410" FDR="0.7417" FWER="0.3250" RND_ES="0.8555 0.5030 0.5030 0.5505 0.5505 0.8396 0.5505 0.8396 0.5407 0.8396 0.8555 0.8396 0.8396 0.8396 0.5505 0.5407 0.5030 0.5030 0.5030 0.5011 0.5011 0.5030 0.8396 0.5030 0.5011 0.8396 0.8396 0.5011 0.5505 0.8396 0.5407 0.5505 0.8555 0.8396 0.8555 0.5011 0.8396 0.5505 0.5011 0.5011 0.5407 0.5407 0.5011 0.8396 0.5407 0.8396 0.5011 0.5030 0.8396 0.5407 0.8396 0.8555 0.5505 0.5011 0.5030 0.8396 0.8396 0.5011 0.5030 0.5505 0.5505 0.8396 0.5011 0.8555 0.5011 0.5505 0.8555 0.5030 0.5407 0.8555 0.5011 0.5505 0.5407 0.8396 0.8396 0.5030 0.8555 0.8555 0.5505 0.5505 0.5407 0.8396 0.5030 0.5030 0.5011 0.8555 0.5011 0.5011 0.5011 0.5407 0.8555 0.5505 0.8555 0.5505 0.5407 0.8396 0.5011 0.5030 0.8555 0.5407 0.5407 0.8396 0.5030 0.8555 0.5505 0.8555 0.5407 0.8396 0.5030 0.8555 0.8396 0.8555 0.8396 0.8396 0.8555 0.5505 0.5505 0.5030 0.5407 0.5011 0.5505 0.8396 0.8396 0.8396 0.8396 0.5407 0.5011 0.8396 0.5011 0.5505 0.8396 0.8555 0.5011 0.5011 0.5011 0.5011 0.5505 0.8555 0.8555 0.8396 0.5407 0.8396 0.8396 0.8555 0.5011 0.8396 0.8555 0.8396 0.5407 0.5407 0.5011 0.5407 0.5407 0.5505 0.8396 0.8555 0.5407 0.5505 0.5505 0.5011 0.8396 0.5407 0.5505 0.5030 0.5505 0.5505 0.8555 0.8555 0.8555 0.5011 0.5407 0.8396 0.5407 0.8396 0.5505 0.8396 0.5011 0.8396 0.5011 0.8396 0.5011 0.5011 0.5505 0.8396 0.5030 0.5011 0.5030 0.8396 0.8396 0.5407 0.5505 0.5011 0.8555 0.8555 0.5407 0.5011 0.5011 0.5505 0.5011 0.8555 0.5030 0.5030 0.5011 0.8555 0.5030 0.5011 0.5030 0.5011 0.5505 0.5011 0.5030 0.8396 0.5011 0.5030 0.5030 0.5407 0.5407 0.5407 0.8396 0.5011 0.8555 0.5505 0.8555 0.8555 0.5505 0.5407 0.5407 0.5407 0.8555 0.5030 0.5505 0.5011 0.5030 0.5030 0.8396 0.5011 0.8396 0.5505 0.8555 0.5505 0.5505 0.5505 0.8555 0.8396 0.5407 0.8396 0.5030 0.5030 0.5407 0.8555 0.5407 0.8396 0.5407 0.5407 0.5030 0.8396 0.5407 0.8396 0.8396 0.8555 0.5030 0.5505 0.5011 0.5011 0.5407 0.5407 0.5011 0.5407 0.5011 0.5011 0.5407 0.8555 0.8396 0.8555 0.5407 0.5407 0.8396 0.5407 0.5505 0.8555 0.8396 0.5011 0.5011 0.8396 0.5505 0.5505 0.5030 0.8555 0.5011 0.8396 0.5030 0.5030 0.8396 0.8555 0.8396 0.5030 0.5030 0.5030 0.8396 0.8396 0.5505 0.8396 0.5011 0.5030 0.5505 0.8396 0.8396 0.5505 0.5011 0.5030 0.8555 0.5011 0.8396 0.5407 0.8396 0.5505 0.5011 0.5030 0.8555 0.5030 0.5030 0.8555 0.5030 0.5505 0.5407 0.5505 0.5011 0.5030 0.5505 0.5030 0.8396 0.5030 0.5011 0.5011 0.8555 0.5030 0.8555 0.5030 0.5505 0.5011 0.8396 0.5011 0.5011 0.5505 0.5011 0.5030 0.5505 0.5030 0.5505 0.8555 0.5505 0.5011 0.5505 0.8555 0.8555 0.8555 0.5505 0.5030 0.8396 0.5011 0.8396 0.8396 0.8396 0.5030 0.5011 0.5030 0.5407 0.5505 0.8396 0.5030 0.8396 0.5407 0.5030 0.5030 0.8396 0.8396 0.5030 0.5011 0.5407 0.8396 0.5407 0.5505 0.5407 0.5030 0.5030 0.5030 0.5407 0.8396 0.5011 0.8555 0.8555 0.5505 0.5407 0.5407 0.5505 0.8396 0.8396 0.5505 0.5505 0.5505 0.5030 0.5407 0.8396 0.5011 0.5011 0.5030 0.5030 0.5030 0.5030 0.5030 0.8555 0.8396 0.5030 0.5030 0.5407 0.5407 0.8555 0.5030 0.5030 0.8396 0.5011 0.5407 0.8396 0.5030 0.5505 0.8555 0.5407 0.8555 0.5030 0.8396 0.5030 0.5407 0.8396 0.8555 0.8555 0.8396 0.8555 0.5011 0.5030 0.8555 0.5030 0.5505 0.5030 0.5030 0.8396 0.8396 0.5011 0.5030 0.5505 0.8555 0.5407 0.5505 0.8396 0.5030 0.8555 0.5505 0.5407 0.5505 0.5011 0.5011 0.5407 0.5505 0.5011 0.8396 0.5505 0.8396 0.5030 0.5011 0.8396 0.5407 0.5407 0.8396 0.5407 0.5011 0.5407 0.5011 0.8396 0.5030 0.5030 0.8396 0.8396 0.8555 0.5030 0.8396 0.5030 0.5011 0.5505 0.5030 0.8396 0.5011 0.8396 0.8396 0.5030 0.5030 0.5505 0.5407 0.5030 0.5030 0.8555 0.5407 0.5407 0.5505 0.5407 0.5407 0.8555 0.5407 0.5407 0.5011 0.8396 0.8396 0.5030 0.5407 0.5011 0.5030 0.5505 0.8396 0.8396 0.5407 0.8396 0.5505 0.8555 0.5011 0.8396 0.5011 0.8396 0.5407 0.5011 0.5030 0.8396 0.8396 0.8396 0.5030 0.5505 0.5505 0.5505 0.5407 0.5030 0.5505 0.5505 0.5505 0.5505 0.5505 0.8555 0.8555 0.5407 0.8555 0.8555 0.5011 0.5407 0.8555 0.8555 0.5505 0.8555 0.8396 0.5505 0.5030 0.5011 0.8555 0.8555 0.5407 0.5505 0.8396 0.5407 0.5407 0.5011 0.5407 0.5505 0.5030 0.5011 0.5030 0.5505 0.8396 0.5505 0.5030 0.5505 0.5505 0.8396 0.5030 0.8396 0.5030 0.8555 0.5030 0.5011 0.5011 0.5407 0.8555 0.8555 0.8396 0.5505 0.5030 0.5505 0.5011 0.5407 0.5505 0.5407 0.5011 0.5407 0.8555 0.5030 0.5505 0.8396 0.5011 0.5505 0.5505 0.8555 0.5011 0.5407 0.8396 0.5505 0.8396 0.5030 0.5011 0.5505 0.5407 0.8555 0.8396 0.5030 0.5505 0.5407 0.8555 0.5030 0.5505 0.8396 0.5030 0.5030 0.5407 0.8555 0.8555 0.8396 0.5011 0.5407 0.8555 0.8555 0.8555 0.5011 0.5030 0.5505 0.8555 0.5505 0.5505 0.5011 0.8555 0.8396 0.5407 0.8396 0.8396 0.8396 0.5030 0.5011 0.5505 0.5011 0.5407 0.8555 0.5011 0.5011 0.5030 0.5505 0.5407 0.5407 0.5030 0.8555 0.5407 0.8396 0.8396 0.8396 0.5030 0.5011 0.8396 0.5407 0.5505 0.8555 0.5505 0.5505 0.8396 0.5407 0.5011 0.5505 0.5011 0.8396 0.5011 0.5407 0.5505 0.5505 0.5505 0.5011 0.8396 0.5407 0.8396 0.8396 0.8396 0.5407 0.5505 0.5505 0.5407 0.8555 0.5505 0.5030 0.8396 0.5407 0.5505 0.5407 0.5011 0.8396 0.8396 0.8396 0.8555 0.5407 0.5407 0.5407 0.5505 0.5030 0.5407 0.5030 0.5407 0.5505 0.5505 0.5030 0.5505 0.5030 0.5407 0.5407 0.5407 0.5505 0.5030 0.5407 0.5030 0.8555 0.8396 0.8396 0.8396 0.5505 0.8555 0.5407 0.8396 0.5011 0.5407 0.5030 0.5407 0.5011 0.8396 0.8555 0.5011 0.5011 0.8555 0.5030 0.5407 0.5011 0.8396 0.5505 0.5011 0.5505 0.5407 0.5505 0.8555 0.8555 0.5030 0.5011 0.5030 0.8396 0.5011 0.5030 0.5030 0.5030 0.5505 0.5030 0.5011 0.8396 0.5011 0.8555 0.5505 0.5030 0.5505 0.5011 0.8555 0.5011 0.5030 0.8555 0.5030 0.5011 0.5407 0.8396 0.5505 0.5407 0.5011 0.5505 0.5011 0.5505 0.5011 0.5505 0.5407 0.8396 0.8396 0.5505 0.5505 0.5407 0.5030 0.5030 0.5011 0.5030 0.5030 0.8396 0.8555 0.5011 0.5011 0.5505 0.8396 0.5407 0.8555 0.8555 0.5030 0.5030 0.5407 0.8555 0.5011 0.5030 0.8555 0.5505 0.8555 0.5407 0.8555 0.5030 0.5011 0.5505 0.5407 0.8555 0.5407 0.5030 0.5011 0.5011 0.5407 0.5011 0.8555 0.5011 0.5011 0.8555 0.5030 0.5407 0.5407 0.5407 0.5011 0.5030 0.5030 0.8396 0.5011 0.5011 0.5011 0.5505 0.5505 0.5407 0.5030 0.5011 0.5030 0.5505 0.8396 0.5505 0.8396 0.5407 0.5011 0.8396 0.5011 0.5011 0.5505 0.5030 0.5030 0.8555 0.5407 0.5011 0.8396 0.8555 0.5505 0.5505 0.5505 0.5011 0.5011 0.5030 0.5011 0.5407 0.5407 0.8396 0.5407 0.5030 0.5407 0.8555 0.5407 0.5407 0.5011 0.5505 0.5011 0.5505 0.5407 0.8396 0.5030 0.5407 0.5407 0.8555 0.8555 0.8396 0.5011 0.5011 0.5030 0.5505 0.5011 0.8555 0.8555 0.5011 0.5407 0.8396 0.5030 0.8396 0.5505 0.5030 0.8555 0.8555 0.8555 0.8396 0.5505 0.5011 0.5505 0.5505 0.5407 0.5011 0.8555 0.5505 0.5030 0.8555 0.8396 0.5407 0.5011 0.5030 0.5505 0.8396 0.8555 0.8555 0.8555 0.5011 0.8396 0.8555 0.8555 0.5505 0.5505 0.5011 0.5407 0.5407 0.5030 0.5407 0.5407 0.5030 0.5030 0.5407 0.5407 0.5505 0.5407 0.5505 0.5011 0.8396 0.8396 0.5030 0.5407 0.8555 0.5407 0.8396 0.5011 0.5011 0.5011 0.5030 0.5011 0.8555 0.8396 0.8555 0.5030 0.5505 0.5407 0.5407 0.5505 0.5011 0.5030 0.5505 0.8396 0.8555 0.5407 0.5407 0.5030 0.5030 0.8396 0.8396 0.5011 0.5407 0.5407 0.5505 0.5407 0.8555 0.8555 0.8396 0.5011 0.5011 0.5011 0.8396 0.5407 0.5407 0.8555" HIT_INDICES="53 135 315 321 637 639 769 1612 1720 2134 2613 2972 3709 3726 3788 3941 4072 4167 4248 5088 5282 5294 5702 5825 5856 5892 5894 5904 5978 6027 6047 6154 6220 6359 6441 6531 6690 6695 6790 7081 7158 7159 7170 7293 7399 7426 7504 7583 7612 7665 7754 7862 7913 7969 8058 8474 8514 8561 8774 8801 8823 8887 9254 9295 9405 9431 9453 9522 9733 9771 9889 9997 10012 10040 10041 10185 10195 10260 10262 10304 10412 10418 10442 10468 10519 10573 10622 10643 10669 10693 10782 10887 10939 11089 11383 11528 11564 11589 11860 12040 12068 12089 12121 12137 12306 12316 12342 12402 12444 12453 12539 12549 12682 12777 12791 12812 12925 12990 13004 13038 13062 13201 13297 13330 13386 13552 13675 13678 13695 13697 13787 14137 14169 14175 14320 14425 14452 14553 14575 14592 14684 14700 14713 14729 14766 14793 14893 14925 14942 15125 15151 15237 15300 15301 15304 15309 15321 15348 15551 15596 15622 15823 15844 15865 16022 16132 16148 16198 16231 16246 16324 16487 16563 16608 16688 16696 16744 16766 16802 16857 16932 16961 17016 17052 17160 17281 17306 17339 17343 17529 17559 17615 17672 17730 17737 17778 17841 17938 17964 18003 18009 18262 18277 18662 18664 18715 18785 18838 18841 18880 18895 18916 18946 18979 19038 19041 19091 19110 19190 19193 19219 19300 19304 19542 19603 19624 19633 19646 19710 19731 19736 19903 20009 20036 20054 20061 20078 20082 20141 20143 20287 20346 20361 20365 20384 20420 20613 20643 20696 20734 20901 21145 21154 21155 21241 21243 21310 21319 21339 21473 21510 21527 21531 21636 21682 21719 21800 21805 21842 21992 22023 22046 22098 22195 22324 22340 22360 22463 22464 22480 22666 22697 22728 22765 22782 22845 22859 22953 22997 23076 23085 23092 23112 23135 23255 23270 23281 23355 23397 23403 23437 23446 23468 23488 23520 23540 23543 23586 23660 23764 23801 23828 23921 23974 24018 24022 24030 24108 24160 24181 24271 24296 24306 24310 24527 24541 24659 24752 24773 24788 24797 25100 25233 25270 25291 25415 25467 25471 25645 25905 25925 25927 26237 26292 26299 26302 26394 26420 26536 26564 26619 26636 26687 26704 26755 26802 26813 26937 26995 27189 27222 27226 27266 27312 27319 27453 27454 27485 27503 27551 27552 27619 27621 27630 27882 27948 28060 28166 28251 28353 28405 28417 28500 28549 28564 28580 28604 28708 28749 28790 28792 28865 28931 28988 29000 29003 29057 29063 29115 29121 29153 29169 29206 29254 29256 29261 29294 29346 29373 29387 29417 29440 29443 29445 29454 29505 29620 29681 29692 29724 30004 30352 30990 31072 31897 32069 32141 32238 32663 32840 33029 33946 34508 35086 35094 36726 37009 37512 37844 38647 38913 38998 40114 41299 41364 42598 43366 43946 44154 44602 45370 45968 46070 46249 46919 49859 50273 50572 53064 53252 54376 54464 55651 56701 56961 57701 58332" ES_PROFILE="-0.0009 -0.0023 -0.0053 -0.0054 -0.0108 -0.0108 -0.0130 -0.0273 -0.0292 -0.0362 -0.0444 -0.0505 -0.0630 -0.0633 -0.0643 -0.0669 -0.0691 -0.0707 -0.0721 -0.0864 -0.0897 -0.0899 -0.0968 0.6462 0.7084 0.7417 0.7751 0.8038 0.8158 0.8243 0.8322 0.8354 0.8382 0.8385 0.8393 0.8396 0.8383 0.8396 0.8393 0.8353 0.8349 0.8358 0.8365 0.8353 0.8342 0.8345 0.8338 0.8332 0.8333 0.8330 0.8321 0.8309 0.8306 0.8301 0.8292 0.8225 0.8223 0.8219 0.8187 0.8186 0.8186 0.8179 0.8120 0.8117 0.8101 0.8100 0.8100 0.8091 0.8059 0.8055 0.8038 0.8023 0.8023 0.8021 0.8024 0.8002 0.8003 0.7995 0.7997 0.7993 0.7977 0.7979 0.7977 0.7976 0.7970 0.7963 0.7957 0.7956 0.7954 0.7953 0.7940 0.7925 0.7918 0.7895 0.7847 0.7825 0.7821 0.7819 0.7775 0.7746 0.7743 0.7742 0.7739 0.7738 0.7711 0.7711 0.7709 0.7701 0.7695 0.7696 0.7683 0.7683 0.7662 0.7648 0.7648 0.7646 0.7628 0.7619 0.7619 0.7615 0.7612 0.7590 0.7576 0.7572 0.7564 0.7537 0.7518 0.7519 0.7518 0.7519 0.7506 0.7448 0.7444 0.7444 0.7421 0.7405 0.7402 0.7386 0.7384 0.7382 0.7368 0.7367 0.7366 0.7365 0.7360 0.7357 0.7342 0.7338 0.7336 0.7306 0.7303 0.7290 0.7281 0.7282 0.7283 0.7283 0.7283 0.7280 0.7246 0.7240 0.7237 0.7204 0.7202 0.7199 0.7174 0.7157 0.7155 0.7148 0.7144 0.7142 0.7130 0.7104 0.7092 0.7085 0.7073 0.7073 0.7066 0.7063 0.7058 0.7050 0.7039 0.7035 0.7027 0.7022 0.7005 0.6985 0.6982 0.6977 0.6978 0.6947 0.6943 0.6935 0.6926 0.6918 0.6917 0.6912 0.6902 0.6886 0.6883 0.6877 0.6877 0.6835 0.6834 0.6769 0.6770 0.6762 0.6751 0.6743 0.6744 0.6738 0.6736 0.6734 0.6730 0.6725 0.6716 0.6716 0.6709 0.6706 0.6694 0.6694 0.6691 0.6678 0.6678 0.6638 0.6629 0.6626 0.6626 0.6624 0.6614 0.6612 0.6612 0.6584 0.6567 0.6563 0.6561 0.6561 0.6559 0.6559 0.6550 0.6550 0.6527 0.6517 0.6516 0.6516 0.6513 0.6508 0.6476 0.6472 0.6464 0.6458 0.6430 0.6390 0.6389 0.6389 0.6375 0.6376 0.6365 0.6365 0.6362 0.6340 0.6334 0.6332 0.6332 0.6315 0.6308 0.6302 0.6289 0.6289 0.6284 0.6259 0.6254 0.6251 0.6243 0.6227 0.6206 0.6204 0.6201 0.6184 0.6185 0.6183 0.6152 0.6147 0.6142 0.6137 0.6134 0.6124 0.6123 0.6107 0.6100 0.6088 0.6087 0.6086 0.6083 0.6080 0.6060 0.6058 0.6057 0.6045 0.6039 0.6038 0.6033 0.6032 0.6029 0.6026 0.6021 0.6018 0.6019 0.6012 0.6000 0.5983 0.5977 0.5973 0.5958 0.5949 0.5942 0.5942 0.5941 0.5929 0.5920 0.5917 0.5903 0.5899 0.5898 0.5898 0.5861 0.5859 0.5840 0.5824 0.5821 0.5819 0.5818 0.5767 0.5745 0.5739 0.5736 0.5715 0.5707 0.5707 0.5678 0.5634 0.5631 0.5631 0.5578 0.5569 0.5569 0.5569 0.5553 0.5549 0.5530 0.5525 0.5516 0.5514 0.5506 0.5503 0.5495 0.5487 0.5486 0.5465 0.5455 0.5423 0.5417 0.5417 0.5411 0.5403 0.5402 0.5380 0.5380 0.5375 0.5372 0.5364 0.5364 0.5353 0.5353 0.5352 0.5309 0.5298 0.5280 0.5262 0.5248 0.5230 0.5222 0.5220 0.5206 0.5198 0.5196 0.5193 0.5189 0.5172 0.5165 0.5158 0.5158 0.5146 0.5135 0.5125 0.5124 0.5123 0.5114 0.5113 0.5105 0.5104 0.5099 0.5096 0.5090 0.5082 0.5082 0.5081 0.5076 0.5067 0.5063 0.5060 0.5055 0.5052 0.5051 0.5051 0.5050 0.5041 0.5022 0.5012 0.5010 0.5005 0.4957 0.4898 0.4789 0.4776 0.4635 0.4606 0.4594 0.4578 0.4505 0.4475 0.4443 0.4287 0.4192 0.4093 0.4092 0.3814 0.3766 0.3680 0.3624 0.3487 0.3442 0.3428 0.3238 0.3036 0.3025 0.2815 0.2684 0.2586 0.2550 0.2474 0.2343 0.2242 0.2224 0.2194 0.2080 0.1579 0.1509 0.1458 0.1033 0.1001 0.0810 0.0795 0.0593 0.0414 0.0370 0.0244 0.0137" RANK_AT_ES="6695.0000" RANK_SCORE_AT_ES="15.4273"/>
  <DTG RANKED_LIST="fpkm.rnk" TEMPLATE="sample.cls" GENESET="gene_sets.gmt#NEGATIVE_REGULATION_OF_INTRINSIC_APOPTOTIC_SIGNALING_PATHWAY(GO:2001243)" ES="0.8445" NES="1.3358" NP="0.1410" FDR="0.7422" FWER="0.3250" RND_ES="0.8555 0.5063 0.5063 0.5453 0.5453 0.8445 0.5453 0.8445 0.5514 0.8445 0.8555 0.8445 0.8445 0.8445 0.5453 0.5514 0.5063 0.5063 0.5063 0.5082 0.5082 0.5063 0.8445 0.5063 0.5082 0.8445 0.8445 0.5082 0.5453 0.8445 0.5514 0.5453 0.8555 0.8445 0.8555 0.5082 0.8445 0.5453 0.5082 0.5082 0.5514 0.5514 0.5082 0.8445 0.5514 0.8445 0.5082 0.5063 0.8445 0.5514 0.8445 0.8555 0.5453 0.5082 0.5063 0.8445 0.8445 0.5082 0.5063 0.5453 0.5453 0.8445 0.5082 0.8555 0.5082 0.5453 0.8555 0.5063 0.5514 0.8555 0.5082 0.5453 0.5514 0.8445 0.8445 0.5063 0.8555 0.8555 0.5453 0.5453 0.5514 0.8445 0.5063 0.5063 0.5082 0.8555 0.5082 0.5082 0.5082 0.5514 0.8555 0.5453 0.8555 0.5453 0.5514 0.8445 0.5082 0.5063 0.8555 0.5514 0.5514 0.8445 0.5063 0.8555 0.5453 0.8555 0.5514 0.8445 0.5063 0.8555 0.8445 0.8555 0.8445 0.8445 0.8555 0.5453 0.5453 0.5063 0.5514 0.5082 0.5453 0.8445 0.8445 0.8445 0.8445 0.5514 0.5082 0.8445 0.5082 0.5453 0.8445 0.8555 0.5082 0.5082 0.5082 0.5082 0.5453 0.8555 0.8555 0.8445 0.5514 0.8445 0.8445 0.8555 0.5082 0.8445 0.8555 0.8445 0.5514 0.5514 0.5082 0.5514 0.5514 0.5453 0.8445 0.8555 0.5514 0.5453 0.5453 0.5082 0.8445 0.5514 0.5453 0.5063 0.5453 0.5453 0.8555 0.8555 0.8555 0.5082 0.5514 0.8445 0.5514 0.8445 0.5453 0.8445 0.5082 0.8445 0.5082 0.8445 0.5082 0.5082 0.5453 0.8445 0.5063 0.5082 0.5063 0.8445 0.8445 0.5514 0.5453 0.5082 0.8555 0.8555 0.5514 0.5082 0.5082 0.5453 0.5082 0.8555 0.5063 0.5063 0.5082 0.8555 0.5063 0.5082 0.5063 0.5082 0.5453 0.5082 0.5063 0.8445 0.5082 0.5063 0.5063 0.5514 0.5514 0.5514 0.8445 0.5082 0.8555 0.5453 0.8555 0.8555 0.5453 0.5514 0.5514 0.5514 0.8555 0.5063 0.5453 0.5082 0.5063 0.5063 0.8445 0.5082 0.8445 0.5453 0.8555 0.5453 0.5453 0.5453 0.8555 0.8445 0.5514 0.8445 0.5063 0.5063 0.5514 0.8555 0.5514 0.8445 0.5514 0.5514 0.5063 0.8445 0.5514 0.8445 0.8445 0.8555 0.5063 0.5453 0.5082 0.5082 0.5514 0.5514 0.5082 0.5514 0.5082 0.5082 0.5514 0.8555 0.8445 0.8555 0.5514 0.5514 0.8445 0.5514 0.5453 0.8555 0.8445 0.5082 0.5082 0.8445 0.5453 0.5453 0.5063 0.8555 0.5082 0.8445 0.5063 0.5063 0.8445 0.8555 0.8445 0.5063 0.5063 0.5063 0.8445 0.8445 0.5453 0.8445 0.5082 0.5063 0.5453 0.8445 0.8445 0.5453 0.5082 0.5063 0.8555 0.5082 0.8445 0.5514 0.8445 0.5453 0.5082 0.5063 0.8555 0.5063 0.5063 0.8555 0.5063 0.5453 0.5514 0.5453 0.5082 0.5063 0.5453 0.5063 0.8445 0.5063 0.5082 0.5082 0.8555 0.5063 0.8555 0.5063 0.5453 0.5082 0.8445 0.5082 0.5082 0.5453 0.5082 0.5063 0.5453 0.5063 0.5453 0.8555 0.5453 0.5082 0.5453 0.8555 0.8555 0.8555 0.5453 0.5063 0.8445 0.5082 0.8445 0.8445 0.8445 0.5063 0.5082 0.5063 0.5514 0.5453 0.8445 0.5063 0.8445 0.5514 0.5063 0.5063 0.8445 0.8445 0.5063 0.5082 0.5514 0.8445 0.5514 0.5453 0.5514 0.5063 0.5063 0.5063 0.5514 0.8445 0.5082 0.8555 0.8555 0.5453 0.5514 0.5514 0.5453 0.8445 0.8445 0.5453 0.5453 0.5453 0.5063 0.5514 0.8445 0.5082 0.5082 0.5063 0.5063 0.5063 0.5063 0.5063 0.8555 0.8445 0.5063 0.5063 0.5514 0.5514 0.8555 0.5063 0.5063 0.8445 0.5082 0.5514 0.8445 0.5063 0.5453 0.8555 0.5514 0.8555 0.5063 0.8445 0.5063 0.5514 0.8445 0.8555 0.8555 0.8445 0.8555 0.5082 0.5063 0.8555 0.5063 0.5453 0.5063 0.5063 0.8445 0.8445 0.5082 0.5063 0.5453 0.8555 0.5514 0.5453 0.8445 0.5063 0.8555 0.5453 0.5514 0.5453 0.5082 0.5082 0.5514 0.5453 0.5082 0.8445 0.5453 0.8445 0.5063 0.5082 0.8445 0.5514 0.5514 0.8445 0.5514 0.5082 0.5514 0.5082 0.8445 0.5063 0.5063 0.8445 0.8445 0.8555 0.5063 0.8445 0.5063 0.5082 0.5453 0.5063 0.8445 0.5082 0.8445 0.8445 0.5063 0.5063 0.5453 0.5514 0.5063 0.5063 0.8555 0.5514 0.5514 0.5453 0.5514 0.5514 0.8555 0.5514 0.5514 0.5082 0.8445 0.8445 0.5063 0.5514 0.5082 0.5063 0.5453 0.8445 0.8445 0.5514 0.8445 0.5453 0.8555 0.5082 0.8445 0.5082 0.8445 0.5514 0.5082 0.5063 0.8445 0.8445 0.8445 0.5063 0.5453 0.5453 0.5453 0.5514 0.5063 0.5453 0.5453 0.5453 0.5453 0.5453 0.8555 0.8555 0.5514 0.8555 0.8555 0.5082 0.5514 0.8555 0.8555 0.5453 0.8555 0.8445 0.5453 0.5063 0.5082 0.8555 0.8555 0.5514 0.5453 0.8445 0.5514 0.5514 0.5082 0.5514 0.5453 0.5063 0.5082 0.5063 0.5453 0.8445 0.5453 0.5063 0.5453 0.5453 0.8445 0.5063 0.8445 0.5063 0.8555 0.5063 0.5082 0.5082 0.5514 0.8555 0.8555 0.8445 0.5453 0.5063 0.5453 0.5082 0.5514 0.5453 0.5514 0.5082 0.5514 0.8555 0.5063 0.5453 0.8445 0.5082 0.5453 0.5453 0.8555 0.5082 0.5514 0.8445 0.5453 0.8445 0.5063 0.5082 0.5453 0.5514 0.8555 0.8445 0.5063 0.5453 0.5514 0.8555 0.5063 0.5453 0.8445 0.5063 0.5063 0.5514 0.8555 0.8555 0.8445 0.5082 0.5514 0.8555 0.8555 0.8555 0.5082 0.5063 0.5453 0.8555 0.5453 0.5453 0.5082 0.8555 0.8445 0.5514 0.8445 0.8445 0.8445 0.5063 0.5082 0.5453 0.5082 0.5514 0.8555 0.5082 0.5082 0.5063 0.5453 0.5514 0.5514 0.5063 0.8555 0.5514 0.8445 0.8445 0.8445 0.5063 0.5082 0.8445 0.5514 0.5453 0.8555 0.5453 0.5453 0.8445 0.5514 0.5082 0.5453 0.5082 0.8445 0.5082 0.5514 0.5453 0.5453 0.5453 0.5082 0.8445 0.5514 0.8445 0.8445 0.8445 0.5514 0.5453 0.5453 0.5514 0.8555 0.5453 0.5063 0.8445 0.5514 0.5453 0.5514 0.5082 0.8445 0.8445 0.8445 0.8555 0.5514 0.5514 0.5514 0.5453 0.5063 0.5514 0.5063 0.5514 0.5453 0.5453 0.5063 0.5453 0.5063 0.5514 0.5514 0.5514 0.5453 0.5063 0.5514 0.5063 0.8555 0.8445 0.8445 0.8445 0.5453 0.8555 0.5514 0.8445 0.5082 0.5514 0.5063 0.5514 0.5082 0.8445 0.8555 0.5082 0.5082 0.8555 0.5063 0.5514 0.5082 0.8445 0.5453 0.5082 0.5453 0.5514 0.5453 0.8555 0.8555 0.5063 0.5082 0.5063 0.8445 0.5082 0.5063 0.5063 0.5063 0.5453 0.5063 0.5082 0.8445 0.5082 0.8555 0.5453 0.5063 0.5453 0.5082 0.8555 0.5082 0.5063 0.8555 0.5063 0.5082 0.5514 0.8445 0.5453 0.5514 0.5082 0.5453 0.5082 0.5453 0.5082 0.5453 0.5514 0.8445 0.8445 0.5453 0.5453 0.5514 0.5063 0.5063 0.5082 0.5063 0.5063 0.8445 0.8555 0.5082 0.5082 0.5453 0.8445 0.5514 0.8555 0.8555 0.5063 0.5063 0.5514 0.8555 0.5082 0.5063 0.8555 0.5453 0.8555 0.5514 0.8555 0.5063 0.5082 0.5453 0.5514 0.8555 0.5514 0.5063 0.5082 0.5082 0.5514 0.5082 0.8555 0.5082 0.5082 0.8555 0.5063 0.5514 0.5514 0.5514 0.5082 0.5063 0.5063 0.8445 0.5082 0.5082 0.5082 0.5453 0.5453 0.5514 0.5063 0.5082 0.5063 0.5453 0.8445 0.5453 0.8445 0.5514 0.5082 0.8445 0.5082 0.5082 0.5453 0.5063 0.5063 0.8555 0.5514 0.5082 0.8445 0.8555 0.5453 0.5453 0.5453 0.5082 0.5082 0.5063 0.5082 0.5514 0.5514 0.8445 0.5514 0.5063 0.5514 0.8555 0.5514 0.5514 0.5082 0.5453 0.5082 0.5453 0.5514 0.8445 0.5063 0.5514 0.5514 0.8555 0.8555 0.8445 0.5082 0.5082 0.5063 0.5453 0.5082 0.8555 0.8555 0.5082 0.5514 0.8445 0.5063 0.8445 0.5453 0.5063 0.8555 0.8555 0.8555 0.8445 0.5453 0.5082 0.5453 0.5453 0.5514 0.5082 0.8555 0.5453 0.5063 0.8555 0.8445 0.5514 0.5082 0.5063 0.5453 0.8445 0.8555 0.8555 0.8555 0.5082 0.8445 0.8555 0.8555 0.5453 0.5453 0.5082 0.5514 0.5514 0.5063 0.5514 0.5514 0.5063 0.5063 0.5514 0.5514 0.5453 0.5514 0.5453 0.5082 0.8445 0.8445 0.5063 0.5514 0.8555 0.5514 0.8445 0.5082 0.5082 0.5082 0.5063 0.5082 0.8555 0.8445 0.8555 0.5063 0.5453 0.5514 0.5514 0.5453 0.5082 0.5063 0.5453 0.8445 0.8555 0.5514 0.5514 0.5063 0.5063 0.8445 0.8445 0.5082 0.5514 0.5514 0.5453 0.5514 0.8555 0.8555 0.8445 0.5082 0.5082 0.5082 0.8445 0.5514 0.5514 0.8555" HIT_INDICES="2068 4837 4937 5605 5834 6424 6495 7293 7426 7727 9857 9962 10262 10463 10546 10681 13413 13476 13489 13552 13652 14200 14250 14257 14375 14471 14681 14954 15057 15063 15309 15381 15406 15707 15823 15941 16032 16634 17265 17440 17501 17869 18009 18662 18692 18880 19565 19800 20248 21013 21091 21493 21542 21599 21967 22498 22540 22884 22919 23240 23479 24180 24296 24541 24557 24659 24845 25019 25760 25966 26688 26752 26851 27354 27630 27670 27731 28001 28154 28158 28464 28814 29000 29256 29336 29699 31097 32247 32351 32444 32571 32661 34265 37991 38998 39917 41364" ES_PROFILE="-0.0350 -0.0819 -0.0836 -0.0949 0.8335 0.8354 0.8445 0.8352 0.8367 0.8348 0.8003 0.8000 0.7963 0.7942 0.7941 0.7931 0.7477 0.7474 0.7480 0.7478 0.7469 0.7384 0.7383 0.7389 0.7377 0.7368 0.7340 0.7300 0.7290 0.7296 0.7261 0.7255 0.7257 0.7213 0.7199 0.7186 0.7176 0.7080 0.6979 0.6954 0.6949 0.6892 0.6873 0.6767 0.6766 0.6739 0.6627 0.6591 0.6519 0.6393 0.6383 0.6318 0.6313 0.6307 0.6248 0.6161 0.6156 0.6101 0.6098 0.6046 0.6008 0.5891 0.5874 0.5835 0.5834 0.5819 0.5789 0.5762 0.5638 0.5605 0.5484 0.5474 0.5458 0.5374 0.5328 0.5322 0.5313 0.5268 0.5243 0.5243 0.5192 0.5133 0.5101 0.5058 0.5045 0.4984 0.4747 0.4553 0.4535 0.4519 0.4498 0.4483 0.4212 0.3581 0.3410 0.3255 0.3010" RANK_AT_ES="6495.0000" RANK_SCORE_AT_ES="21.1980"/>
  <DTG RANKED_LIST="fpkm.rnk" TEMPLATE="sample.cls" GENESET="gene_sets.gmt#MESODERMAL_CELL_DIFFERENTIATION(GO:0048333)" ES="0.8668" NES="1.3358" NP="0.0000" FDR="0.7430" FWER="0.3250" RND_ES="0.8345 0.5192 0.5192 0.5787 0.5787 0.8668 0.5787 0.8668 0.5843 0.8668 0.8345 0.8668 0.8668 0.8668 0.5787 0.5843 0.5192 0.5192 0.5192 0.5214 0.5214 0.5192 0.8668 0.5192 0.5214 0.8668 0.8668 0.5214 0.5787 0.8668 0.5843 0.5787 0.8345 0.8668 0.8345 0.5214 0.8668 0.5787 0.5214 0.5214 0.5843 0.5843 0.5214 0.8668 0.5843 0.8668 0.5214 0.5192 0.8668 0.5843 0.8668 0.8345 0.5787 0.5214 0.5192 0.8668 0.8668 0.5214 0.5192 0.5787 0.5787 0.8668 0.5214 0.8345 0.5214 0.5787 0.8345 0.5192 0.5843 0.8345 0.5214 0.5787 0.5843 0.8668 0.8668 0.5192 0.8345 0.8345 0.5787 0.5787 0.5843 0.8668 0.5192 0.5192 0.5214 0.8345 0.5214 0.5214 0.5214 0.5843 0.8345 0.5787 0.8345 0.5787 0.5843 0.8668 0.5214 0.5192 0.8345 0.5843 0.5843 0.8668 0.5192 0.8345 0.5787 0.8345 0.5843 0.8668 0.5192 0.8345 0.8668 0.8345 0.8668 0.8668 0.8345 0.5787 0.5787 0.5192 0.5843 0.5214 0.5787 0.8668 0.8668 0.8668 0.8668 0.5843 0.5214 0.8668 0.5214 0.5787 0.8668 0.8345 0.5214 0.5214 0.5214 0.5214 0.5787 0.8345 0.8345 0.8668 0.5843 0.8668 0.8668 0.8345 0.5214 0.8668 0.8345 0.8668 0.5843 0.5843 0.5214 0.5843 0.5843 0.5787 0.8668 0.8345 0.5843 0.5787 0.5787 0.5214 0.8668 0.5843 0.5787 0.5192 0.5787 0.5787 0.8345 0.8345 0.8345 0.5214 0.5843 0.8668 0.5843 0.8668 0.5787 0.8668 0.5214 0.8668 0.5214 0.8668 0.5214 0.5214 0.5787 0.8668 0.5192 0.5214 0.5192 0.8668 0.8668 0.5843 0.5787 0.5214 0.8345 0.8345 0.5843 0.5214 0.5214 0.5787 0.5214 0.8345 0.5192 0.5192 0.5214 0.8345 0.5192 0.5214 0.5192 0.5214 0.5787 0.5214 0.5192 0.8668 0.5214 0.5192 0.5192 0.5843 0.5843 0.5843 0.8668 0.5214 0.8345 0.5787 0.8345 0.8345 0.5787 0.5843 0.5843 0.5843 0.8345 0.5192 0.5787 0.5214 0.5192 0.5192 0.8668 0.5214 0.8668 0.5787 0.8345 0.5787 0.5787 0.5787 0.8345 0.8668 0.5843 0.8668 0.5192 0.5192 0.5843 0.8345 0.5843 0.8668 0.5843 0.5843 0.5192 0.8668 0.5843 0.8668 0.8668 0.8345 0.5192 0.5787 0.5214 0.5214 0.5843 0.5843 0.5214 0.5843 0.5214 0.5214 0.5843 0.8345 0.8668 0.8345 0.5843 0.5843 0.8668 0.5843 0.5787 0.8345 0.8668 0.5214 0.5214 0.8668 0.5787 0.5787 0.5192 0.8345 0.5214 0.8668 0.5192 0.5192 0.8668 0.8345 0.8668 0.5192 0.5192 0.5192 0.8668 0.8668 0.5787 0.8668 0.5214 0.5192 0.5787 0.8668 0.8668 0.5787 0.5214 0.5192 0.8345 0.5214 0.8668 0.5843 0.8668 0.5787 0.5214 0.5192 0.8345 0.5192 0.5192 0.8345 0.5192 0.5787 0.5843 0.5787 0.5214 0.5192 0.5787 0.5192 0.8668 0.5192 0.5214 0.5214 0.8345 0.5192 0.8345 0.5192 0.5787 0.5214 0.8668 0.5214 0.5214 0.5787 0.5214 0.5192 0.5787 0.5192 0.5787 0.8345 0.5787 0.5214 0.5787 0.8345 0.8345 0.8345 0.5787 0.5192 0.8668 0.5214 0.8668 0.8668 0.8668 0.5192 0.5214 0.5192 0.5843 0.5787 0.8668 0.5192 0.8668 0.5843 0.5192 0.5192 0.8668 0.8668 0.5192 0.5214 0.5843 0.8668 0.5843 0.5787 0.5843 0.5192 0.5192 0.5192 0.5843 0.8668 0.5214 0.8345 0.8345 0.5787 0.5843 0.5843 0.5787 0.8668 0.8668 0.5787 0.5787 0.5787 0.5192 0.5843 0.8668 0.5214 0.5214 0.5192 0.5192 0.5192 0.5192 0.5192 0.8345 0.8668 0.5192 0.5192 0.5843 0.5843 0.8345 0.5192 0.5192 0.8668 0.5214 0.5843 0.8668 0.5192 0.5787 0.8345 0.5843 0.8345 0.5192 0.8668 0.5192 0.5843 0.8668 0.8345 0.8345 0.8668 0.8345 0.5214 0.5192 0.8345 0.5192 0.5787 0.5192 0.5192 0.8668 0.8668 0.5214 0.5192 0.5787 0.8345 0.5843 0.5787 0.8668 0.5192 0.8345 0.5787 0.5843 0.5787 0.5214 0.5214 0.5843 0.5787 0.5214 0.8668 0.5787 0.8668 0.5192 0.5214 0.8668 0.5843 0.5843 0.8668 0.5843 0.5214 0.5843 0.5214 0.8668 0.5192 0.5192 0.8668 0.8668 0.8345 0.5192 0.8668 0.5192 0.5214 0.5787 0.5192 0.8668 0.5214 0.8668 0.8668 0.5192 0.5192 0.5787 0.5843 0.5192 0.5192 0.8345 0.5843 0.5843 0.5787 0.5843 0.5843 0.8345 0.5843 0.5843 0.5214 0.8668 0.8668 0.5192 0.5843 0.5214 0.5192 0.5787 0.8668 0.8668 0.5843 0.8668 0.5787 0.8345 0.5214 0.8668 0.5214 0.8668 0.5843 0.5214 0.5192 0.8668 0.8668 0.8668 0.5192 0.5787 0.5787 0.5787 0.5843 0.5192 0.5787 0.5787 0.5787 0.5787 0.5787 0.8345 0.8345 0.5843 0.8345 0.8345 0.5214 0.5843 0.8345 0.8345 0.5787 0.8345 0.8668 0.5787 0.5192 0.5214 0.8345 0.8345 0.5843 0.5787 0.8668 0.5843 0.5843 0.5214 0.5843 0.5787 0.5192 0.5214 0.5192 0.5787 0.8668 0.5787 0.5192 0.5787 0.5787 0.8668 0.5192 0.8668 0.5192 0.8345 0.5192 0.5214 0.5214 0.5843 0.8345 0.8345 0.8668 0.5787 0.5192 0.5787 0.5214 0.5843 0.5787 0.5843 0.5214 0.5843 0.8345 0.5192 0.5787 0.8668 0.5214 0.5787 0.5787 0.8345 0.5214 0.5843 0.8668 0.5787 0.8668 0.5192 0.5214 0.5787 0.5843 0.8345 0.8668 0.5192 0.5787 0.5843 0.8345 0.5192 0.5787 0.8668 0.5192 0.5192 0.5843 0.8345 0.8345 0.8668 0.5214 0.5843 0.8345 0.8345 0.8345 0.5214 0.5192 0.5787 0.8345 0.5787 0.5787 0.5214 0.8345 0.8668 0.5843 0.8668 0.8668 0.8668 0.5192 0.5214 0.5787 0.5214 0.5843 0.8345 0.5214 0.5214 0.5192 0.5787 0.5843 0.5843 0.5192 0.8345 0.5843 0.8668 0.8668 0.8668 0.5192 0.5214 0.8668 0.5843 0.5787 0.8345 0.5787 0.5787 0.8668 0.5843 0.5214 0.5787 0.5214 0.8668 0.5214 0.5843 0.5787 0.5787 0.5787 0.5214 0.8668 0.5843 0.8668 0.8668 0.8668 0.5843 0.5787 0.5787 0.5843 0.8345 0.5787 0.5192 0.8668 0.5843 0.5787 0.5843 0.5214 0.8668 0.8668 0.8668 0.8345 0.5843 0.5843 0.5843 0.5787 0.5192 0.5843 0.5192 0.5843 0.5787 0.5787 0.5192 0.5787 0.5192 0.5843 0.5843 0.5843 0.5787 0.5192 0.5843 0.5192 0.8345 0.8668 0.8668 0.8668 0.5787 0.8345 0.5843 0.8668 0.5214 0.5843 0.5192 0.5843 0.5214 0.8668 0.8345 0.5214 0.5214 0.8345 0.5192 0.5843 0.5214 0.8668 0.5787 0.5214 0.5787 0.5843 0.5787 0.8345 0.8345 0.5192 0.5214 0.5192 0.8668 0.5214 0.5192 0.5192 0.5192 0.5787 0.5192 0.5214 0.8668 0.5214 0.8345 0.5787 0.5192 0.5787 0.5214 0.8345 0.5214 0.5192 0.8345 0.5192 0.5214 0.5843 0.8668 0.5787 0.5843 0.5214 0.5787 0.5214 0.5787 0.5214 0.5787 0.5843 0.8668 0.8668 0.5787 0.5787 0.5843 0.5192 0.5192 0.5214 0.5192 0.5192 0.8668 0.8345 0.5214 0.5214 0.5787 0.8668 0.5843 0.8345 0.8345 0.5192 0.5192 0.5843 0.8345 0.5214 0.5192 0.8345 0.5787 0.8345 0.5843 0.8345 0.5192 0.5214 0.5787 0.5843 0.8345 0.5843 0.5192 0.5214 0.5214 0.5843 0.5214 0.8345 0.5214 0.5214 0.8345 0.5192 0.5843 0.5843 0.5843 0.5214 0.5192 0.5192 0.8668 0.5214 0.5214 0.5214 0.5787 0.5787 0.5843 0.5192 0.5214 0.5192 0.5787 0.8668 0.5787 0.8668 0.5843 0.5214 0.8668 0.5214 0.5214 0.5787 0.5192 0.5192 0.8345 0.5843 0.5214 0.8668 0.8345 0.5787 0.5787 0.5787 0.5214 0.5214 0.5192 0.5214 0.5843 0.5843 0.8668 0.5843 0.5192 0.5843 0.8345 0.5843 0.5843 0.5214 0.5787 0.5214 0.5787 0.5843 0.8668 0.5192 0.5843 0.5843 0.8345 0.8345 0.8668 0.5214 0.5214 0.5192 0.5787 0.5214 0.8345 0.8345 0.5214 0.5843 0.8668 0.5192 0.8668 0.5787 0.5192 0.8345 0.8345 0.8345 0.8668 0.5787 0.5214 0.5787 0.5787 0.5843 0.5214 0.8345 0.5787 0.5192 0.8345 0.8668 0.5843 0.5214 0.5192 0.5787 0.8668 0.8345 0.8345 0.8345 0.5214 0.8668 0.8345 0.8345 0.5787 0.5787 0.5214 0.5843 0.5843 0.5192 0.5843 0.5843 0.5192 0.5192 0.5843 0.5843 0.5787 0.5843 0.5787 0.5214 0.8668 0.8668 0.5192 0.5843 0.8345 0.5843 0.8668 0.5214 0.5214 0.5214 0.5192 0.5214 0.8345 0.8668 0.8345 0.5192 0.5787 0.5843 0.5843 0.5787 0.5214 0.5192 0.5787 0.8668 0.8345 0.5843 0.5843 0.5192 0.5192 0.8668 0.8668 0.5214 0.5843 0.5843 0.5787 0.5843 0.8345 0.8345 0.8668 0.5214 0.5214 0.5214 0.8668 0.5843 0.5843 0.8345" HIT_INDICES="830 5356 5871 5890 5972 5986 6279 6831 6871 7921 8673 13668 15678 15720 15883 16109 18177 20609 23586 23941 24090 24095 24565 26767 27222 28500 28839 29417 29450 30799 38998 48006 51161 53768 55945" ES_PROFILE="-0.0140 -0.0906 0.3006 0.6051 0.7224 0.8323 0.8559 0.8572 0.8668 0.8538 0.8445 0.7613 0.7284 0.7287 0.7270 0.7241 0.6899 0.6494 0.5994 0.5937 0.5916 0.5919 0.5842 0.5472 0.5397 0.5181 0.5124 0.5027 0.5021 0.4793 0.3406 0.1882 0.1349 0.0908 0.0540" RANK_AT_ES="6871.0000" RANK_SCORE_AT_ES="12.7897"/>
  <DTG RANKED_LIST="fpkm.rnk" TEMPLATE="sample.cls" GENESET="gene_sets.gmt#RETINAL_GANGLION_CELL_AXON_GUIDANCE(GO:0031290)" ES="0.8411" NES="1.3359" NP="0.0000" FDR="0.7437" FWER="0.3250" RND_ES="0.7608 0.5372 0.5372 0.5408 0.5408 0.8411 0.5408 0.8411 0.5600 0.8411 0.7608 0.8411 0.8411 0.8411 0.5408 0.5600 0.5372 0.5372 0.5372 0.5402 0.5402 0.5372 0.8411 0.5372 0.5402 0.8411 0.8411 0.5402 0.5408 0.8411 0.5600 0.5408 0.7608 0.8411 0.7608 0.5402 0.8411 0.5408 0.5402 0.5402 0.5600 0.5600 0.5402 0.8411 0.5600 0.8411 0.5402 0.5372 0.8411 0.5600 0.8411 0.7608 0.5408 0.5402 0.5372 0.8411 0.8411 0.5402 0.5372 0.5408 0.5408 0.8411 0.5402 0.7608 0.5402 0.5408 0.7608 0.5372 0.5600 0.7608 0.5402 0.5408 0.5600 0.8411 0.8411 0.5372 0.7608 0.7608 0.5408 0.5408 0.5600 0.8411 0.5372 0.5372 0.5402 0.7608 0.5402 0.5402 0.5402 0.5600 0.7608 0.5408 0.7608 0.5408 0.5600 0.8411 0.5402 0.5372 0.7608 0.5600 0.5600 0.8411 0.5372 0.7608 0.5408 0.7608 0.5600 0.8411 0.5372 0.7608 0.8411 0.7608 0.8411 0.8411 0.7608 0.5408 0.5408 0.5372 0.5600 0.5402 0.5408 0.8411 0.8411 0.8411 0.8411 0.5600 0.5402 0.8411 0.5402 0.5408 0.8411 0.7608 0.5402 0.5402 0.5402 0.5402 0.5408 0.7608 0.7608 0.8411 0.5600 0.8411 0.8411 0.7608 0.5402 0.8411 0.7608 0.8411 0.5600 0.5600 0.5402 0.5600 0.5600 0.5408 0.8411 0.7608 0.5600 0.5408 0.5408 0.5402 0.8411 0.5600 0.5408 0.5372 0.5408 0.5408 0.7608 0.7608 0.7608 0.5402 0.5600 0.8411 0.5600 0.8411 0.5408 0.8411 0.5402 0.8411 0.5402 0.8411 0.5402 0.5402 0.5408 0.8411 0.5372 0.5402 0.5372 0.8411 0.8411 0.5600 0.5408 0.5402 0.7608 0.7608 0.5600 0.5402 0.5402 0.5408 0.5402 0.7608 0.5372 0.5372 0.5402 0.7608 0.5372 0.5402 0.5372 0.5402 0.5408 0.5402 0.5372 0.8411 0.5402 0.5372 0.5372 0.5600 0.5600 0.5600 0.8411 0.5402 0.7608 0.5408 0.7608 0.7608 0.5408 0.5600 0.5600 0.5600 0.7608 0.5372 0.5408 0.5402 0.5372 0.5372 0.8411 0.5402 0.8411 0.5408 0.7608 0.5408 0.5408 0.5408 0.7608 0.8411 0.5600 0.8411 0.5372 0.5372 0.5600 0.7608 0.5600 0.8411 0.5600 0.5600 0.5372 0.8411 0.5600 0.8411 0.8411 0.7608 0.5372 0.5408 0.5402 0.5402 0.5600 0.5600 0.5402 0.5600 0.5402 0.5402 0.5600 0.7608 0.8411 0.7608 0.5600 0.5600 0.8411 0.5600 0.5408 0.7608 0.8411 0.5402 0.5402 0.8411 0.5408 0.5408 0.5372 0.7608 0.5402 0.8411 0.5372 0.5372 0.8411 0.7608 0.8411 0.5372 0.5372 0.5372 0.8411 0.8411 0.5408 0.8411 0.5402 0.5372 0.5408 0.8411 0.8411 0.5408 0.5402 0.5372 0.7608 0.5402 0.8411 0.5600 0.8411 0.5408 0.5402 0.5372 0.7608 0.5372 0.5372 0.7608 0.5372 0.5408 0.5600 0.5408 0.5402 0.5372 0.5408 0.5372 0.8411 0.5372 0.5402 0.5402 0.7608 0.5372 0.7608 0.5372 0.5408 0.5402 0.8411 0.5402 0.5402 0.5408 0.5402 0.5372 0.5408 0.5372 0.5408 0.7608 0.5408 0.5402 0.5408 0.7608 0.7608 0.7608 0.5408 0.5372 0.8411 0.5402 0.8411 0.8411 0.8411 0.5372 0.5402 0.5372 0.5600 0.5408 0.8411 0.5372 0.8411 0.5600 0.5372 0.5372 0.8411 0.8411 0.5372 0.5402 0.5600 0.8411 0.5600 0.5408 0.5600 0.5372 0.5372 0.5372 0.5600 0.8411 0.5402 0.7608 0.7608 0.5408 0.5600 0.5600 0.5408 0.8411 0.8411 0.5408 0.5408 0.5408 0.5372 0.5600 0.8411 0.5402 0.5402 0.5372 0.5372 0.5372 0.5372 0.5372 0.7608 0.8411 0.5372 0.5372 0.5600 0.5600 0.7608 0.5372 0.5372 0.8411 0.5402 0.5600 0.8411 0.5372 0.5408 0.7608 0.5600 0.7608 0.5372 0.8411 0.5372 0.5600 0.8411 0.7608 0.7608 0.8411 0.7608 0.5402 0.5372 0.7608 0.5372 0.5408 0.5372 0.5372 0.8411 0.8411 0.5402 0.5372 0.5408 0.7608 0.5600 0.5408 0.8411 0.5372 0.7608 0.5408 0.5600 0.5408 0.5402 0.5402 0.5600 0.5408 0.5402 0.8411 0.5408 0.8411 0.5372 0.5402 0.8411 0.5600 0.5600 0.8411 0.5600 0.5402 0.5600 0.5402 0.8411 0.5372 0.5372 0.8411 0.8411 0.7608 0.5372 0.8411 0.5372 0.5402 0.5408 0.5372 0.8411 0.5402 0.8411 0.8411 0.5372 0.5372 0.5408 0.5600 0.5372 0.5372 0.7608 0.5600 0.5600 0.5408 0.5600 0.5600 0.7608 0.5600 0.5600 0.5402 0.8411 0.8411 0.5372 0.5600 0.5402 0.5372 0.5408 0.8411 0.8411 0.5600 0.8411 0.5408 0.7608 0.5402 0.8411 0.5402 0.8411 0.5600 0.5402 0.5372 0.8411 0.8411 0.8411 0.5372 0.5408 0.5408 0.5408 0.5600 0.5372 0.5408 0.5408 0.5408 0.5408 0.5408 0.7608 0.7608 0.5600 0.7608 0.7608 0.5402 0.5600 0.7608 0.7608 0.5408 0.7608 0.8411 0.5408 0.5372 0.5402 0.7608 0.7608 0.5600 0.5408 0.8411 0.5600 0.5600 0.5402 0.5600 0.5408 0.5372 0.5402 0.5372 0.5408 0.8411 0.5408 0.5372 0.5408 0.5408 0.8411 0.5372 0.8411 0.5372 0.7608 0.5372 0.5402 0.5402 0.5600 0.7608 0.7608 0.8411 0.5408 0.5372 0.5408 0.5402 0.5600 0.5408 0.5600 0.5402 0.5600 0.7608 0.5372 0.5408 0.8411 0.5402 0.5408 0.5408 0.7608 0.5402 0.5600 0.8411 0.5408 0.8411 0.5372 0.5402 0.5408 0.5600 0.7608 0.8411 0.5372 0.5408 0.5600 0.7608 0.5372 0.5408 0.8411 0.5372 0.5372 0.5600 0.7608 0.7608 0.8411 0.5402 0.5600 0.7608 0.7608 0.7608 0.5402 0.5372 0.5408 0.7608 0.5408 0.5408 0.5402 0.7608 0.8411 0.5600 0.8411 0.8411 0.8411 0.5372 0.5402 0.5408 0.5402 0.5600 0.7608 0.5402 0.5402 0.5372 0.5408 0.5600 0.5600 0.5372 0.7608 0.5600 0.8411 0.8411 0.8411 0.5372 0.5402 0.8411 0.5600 0.5408 0.7608 0.5408 0.5408 0.8411 0.5600 0.5402 0.5408 0.5402 0.8411 0.5402 0.5600 0.5408 0.5408 0.5408 0.5402 0.8411 0.5600 0.8411 0.8411 0.8411 0.5600 0.5408 0.5408 0.5600 0.7608 0.5408 0.5372 0.8411 0.5600 0.5408 0.5600 0.5402 0.8411 0.8411 0.8411 0.7608 0.5600 0.5600 0.5600 0.5408 0.5372 0.5600 0.5372 0.5600 0.5408 0.5408 0.5372 0.5408 0.5372 0.5600 0.5600 0.5600 0.5408 0.5372 0.5600 0.5372 0.7608 0.8411 0.8411 0.8411 0.5408 0.7608 0.5600 0.8411 0.5402 0.5600 0.5372 0.5600 0.5402 0.8411 0.7608 0.5402 0.5402 0.7608 0.5372 0.5600 0.5402 0.8411 0.5408 0.5402 0.5408 0.5600 0.5408 0.7608 0.7608 0.5372 0.5402 0.5372 0.8411 0.5402 0.5372 0.5372 0.5372 0.5408 0.5372 0.5402 0.8411 0.5402 0.7608 0.5408 0.5372 0.5408 0.5402 0.7608 0.5402 0.5372 0.7608 0.5372 0.5402 0.5600 0.8411 0.5408 0.5600 0.5402 0.5408 0.5402 0.5408 0.5402 0.5408 0.5600 0.8411 0.8411 0.5408 0.5408 0.5600 0.5372 0.5372 0.5402 0.5372 0.5372 0.8411 0.7608 0.5402 0.5402 0.5408 0.8411 0.5600 0.7608 0.7608 0.5372 0.5372 0.5600 0.7608 0.5402 0.5372 0.7608 0.5408 0.7608 0.5600 0.7608 0.5372 0.5402 0.5408 0.5600 0.7608 0.5600 0.5372 0.5402 0.5402 0.5600 0.5402 0.7608 0.5402 0.5402 0.7608 0.5372 0.5600 0.5600 0.5600 0.5402 0.5372 0.5372 0.8411 0.5402 0.5402 0.5402 0.5408 0.5408 0.5600 0.5372 0.5402 0.5372 0.5408 0.8411 0.5408 0.8411 0.5600 0.5402 0.8411 0.5402 0.5402 0.5408 0.5372 0.5372 0.7608 0.5600 0.5402 0.8411 0.7608 0.5408 0.5408 0.5408 0.5402 0.5402 0.5372 0.5402 0.5600 0.5600 0.8411 0.5600 0.5372 0.5600 0.7608 0.5600 0.5600 0.5402 0.5408 0.5402 0.5408 0.5600 0.8411 0.5372 0.5600 0.5600 0.7608 0.7608 0.8411 0.5402 0.5402 0.5372 0.5408 0.5402 0.7608 0.7608 0.5402 0.5600 0.8411 0.5372 0.8411 0.5408 0.5372 0.7608 0.7608 0.7608 0.8411 0.5408 0.5402 0.5408 0.5408 0.5600 0.5402 0.7608 0.5408 0.5372 0.7608 0.8411 0.5600 0.5402 0.5372 0.5408 0.8411 0.7608 0.7608 0.7608 0.5402 0.8411 0.7608 0.7608 0.5408 0.5408 0.5402 0.5600 0.5600 0.5372 0.5600 0.5600 0.5372 0.5372 0.5600 0.5600 0.5408 0.5600 0.5408 0.5402 0.8411 0.8411 0.5372 0.5600 0.7608 0.5600 0.8411 0.5402 0.5402 0.5402 0.5372 0.5402 0.7608 0.8411 0.7608 0.5372 0.5408 0.5600 0.5600 0.5408 0.5402 0.5372 0.5408 0.8411 0.7608 0.5600 0.5600 0.5372 0.5372 0.8411 0.8411 0.5402 0.5600 0.5600 0.5408 0.5600 0.7608 0.7608 0.8411 0.5402 0.5402 0.5402 0.8411 0.5600 0.5600 0.7608" HIT_INDICES="5649 5958 6000 6353 6733 7081 7155 7211 8114 11111 14592 15660 17091 17694 24253 25582 27768 28034 28347 28411" ES_PROFILE="-0.0955 0.3460 0.6658 0.7365 0.7696 0.7919 0.8170 0.8411 0.8403 0.7961 0.7412 0.7265 0.7053 0.6978 0.5880 0.5664 0.5298 0.5256 0.5206 0.5197" RANK_AT_ES="7211.0000" RANK_SCORE_AT_ES="9.3412"/>
  <DTG RANKED_LIST="fpkm.rnk" TEMPLATE="sample.cls" GENESET="gene_sets.gmt#POSITIVE_REGULATION_OF_PROTEIN_LOCALIZATION_TO_CELL_PERIPHERY(GO:1904377)" ES="0.8404" NES="1.3361" NP="0.0000" FDR="0.7435" FWER="0.3250" RND_ES="0.8132 0.5070 0.5070 0.5639 0.5639 0.8404 0.5639 0.8404 0.5589 0.8404 0.8132 0.8404 0.8404 0.8404 0.5639 0.5589 0.5070 0.5070 0.5070 0.5026 0.5026 0.5070 0.8404 0.5070 0.5026 0.8404 0.8404 0.5026 0.5639 0.8404 0.5589 0.5639 0.8132 0.8404 0.8132 0.5026 0.8404 0.5639 0.5026 0.5026 0.5589 0.5589 0.5026 0.8404 0.5589 0.8404 0.5026 0.5070 0.8404 0.5589 0.8404 0.8132 0.5639 0.5026 0.5070 0.8404 0.8404 0.5026 0.5070 0.5639 0.5639 0.8404 0.5026 0.8132 0.5026 0.5639 0.8132 0.5070 0.5589 0.8132 0.5026 0.5639 0.5589 0.8404 0.8404 0.5070 0.8132 0.8132 0.5639 0.5639 0.5589 0.8404 0.5070 0.5070 0.5026 0.8132 0.5026 0.5026 0.5026 0.5589 0.8132 0.5639 0.8132 0.5639 0.5589 0.8404 0.5026 0.5070 0.8132 0.5589 0.5589 0.8404 0.5070 0.8132 0.5639 0.8132 0.5589 0.8404 0.5070 0.8132 0.8404 0.8132 0.8404 0.8404 0.8132 0.5639 0.5639 0.5070 0.5589 0.5026 0.5639 0.8404 0.8404 0.8404 0.8404 0.5589 0.5026 0.8404 0.5026 0.5639 0.8404 0.8132 0.5026 0.5026 0.5026 0.5026 0.5639 0.8132 0.8132 0.8404 0.5589 0.8404 0.8404 0.8132 0.5026 0.8404 0.8132 0.8404 0.5589 0.5589 0.5026 0.5589 0.5589 0.5639 0.8404 0.8132 0.5589 0.5639 0.5639 0.5026 0.8404 0.5589 0.5639 0.5070 0.5639 0.5639 0.8132 0.8132 0.8132 0.5026 0.5589 0.8404 0.5589 0.8404 0.5639 0.8404 0.5026 0.8404 0.5026 0.8404 0.5026 0.5026 0.5639 0.8404 0.5070 0.5026 0.5070 0.8404 0.8404 0.5589 0.5639 0.5026 0.8132 0.8132 0.5589 0.5026 0.5026 0.5639 0.5026 0.8132 0.5070 0.5070 0.5026 0.8132 0.5070 0.5026 0.5070 0.5026 0.5639 0.5026 0.5070 0.8404 0.5026 0.5070 0.5070 0.5589 0.5589 0.5589 0.8404 0.5026 0.8132 0.5639 0.8132 0.8132 0.5639 0.5589 0.5589 0.5589 0.8132 0.5070 0.5639 0.5026 0.5070 0.5070 0.8404 0.5026 0.8404 0.5639 0.8132 0.5639 0.5639 0.5639 0.8132 0.8404 0.5589 0.8404 0.5070 0.5070 0.5589 0.8132 0.5589 0.8404 0.5589 0.5589 0.5070 0.8404 0.5589 0.8404 0.8404 0.8132 0.5070 0.5639 0.5026 0.5026 0.5589 0.5589 0.5026 0.5589 0.5026 0.5026 0.5589 0.8132 0.8404 0.8132 0.5589 0.5589 0.8404 0.5589 0.5639 0.8132 0.8404 0.5026 0.5026 0.8404 0.5639 0.5639 0.5070 0.8132 0.5026 0.8404 0.5070 0.5070 0.8404 0.8132 0.8404 0.5070 0.5070 0.5070 0.8404 0.8404 0.5639 0.8404 0.5026 0.5070 0.5639 0.8404 0.8404 0.5639 0.5026 0.5070 0.8132 0.5026 0.8404 0.5589 0.8404 0.5639 0.5026 0.5070 0.8132 0.5070 0.5070 0.8132 0.5070 0.5639 0.5589 0.5639 0.5026 0.5070 0.5639 0.5070 0.8404 0.5070 0.5026 0.5026 0.8132 0.5070 0.8132 0.5070 0.5639 0.5026 0.8404 0.5026 0.5026 0.5639 0.5026 0.5070 0.5639 0.5070 0.5639 0.8132 0.5639 0.5026 0.5639 0.8132 0.8132 0.8132 0.5639 0.5070 0.8404 0.5026 0.8404 0.8404 0.8404 0.5070 0.5026 0.5070 0.5589 0.5639 0.8404 0.5070 0.8404 0.5589 0.5070 0.5070 0.8404 0.8404 0.5070 0.5026 0.5589 0.8404 0.5589 0.5639 0.5589 0.5070 0.5070 0.5070 0.5589 0.8404 0.5026 0.8132 0.8132 0.5639 0.5589 0.5589 0.5639 0.8404 0.8404 0.5639 0.5639 0.5639 0.5070 0.5589 0.8404 0.5026 0.5026 0.5070 0.5070 0.5070 0.5070 0.5070 0.8132 0.8404 0.5070 0.5070 0.5589 0.5589 0.8132 0.5070 0.5070 0.8404 0.5026 0.5589 0.8404 0.5070 0.5639 0.8132 0.5589 0.8132 0.5070 0.8404 0.5070 0.5589 0.8404 0.8132 0.8132 0.8404 0.8132 0.5026 0.5070 0.8132 0.5070 0.5639 0.5070 0.5070 0.8404 0.8404 0.5026 0.5070 0.5639 0.8132 0.5589 0.5639 0.8404 0.5070 0.8132 0.5639 0.5589 0.5639 0.5026 0.5026 0.5589 0.5639 0.5026 0.8404 0.5639 0.8404 0.5070 0.5026 0.8404 0.5589 0.5589 0.8404 0.5589 0.5026 0.5589 0.5026 0.8404 0.5070 0.5070 0.8404 0.8404 0.8132 0.5070 0.8404 0.5070 0.5026 0.5639 0.5070 0.8404 0.5026 0.8404 0.8404 0.5070 0.5070 0.5639 0.5589 0.5070 0.5070 0.8132 0.5589 0.5589 0.5639 0.5589 0.5589 0.8132 0.5589 0.5589 0.5026 0.8404 0.8404 0.5070 0.5589 0.5026 0.5070 0.5639 0.8404 0.8404 0.5589 0.8404 0.5639 0.8132 0.5026 0.8404 0.5026 0.8404 0.5589 0.5026 0.5070 0.8404 0.8404 0.8404 0.5070 0.5639 0.5639 0.5639 0.5589 0.5070 0.5639 0.5639 0.5639 0.5639 0.5639 0.8132 0.8132 0.5589 0.8132 0.8132 0.5026 0.5589 0.8132 0.8132 0.5639 0.8132 0.8404 0.5639 0.5070 0.5026 0.8132 0.8132 0.5589 0.5639 0.8404 0.5589 0.5589 0.5026 0.5589 0.5639 0.5070 0.5026 0.5070 0.5639 0.8404 0.5639 0.5070 0.5639 0.5639 0.8404 0.5070 0.8404 0.5070 0.8132 0.5070 0.5026 0.5026 0.5589 0.8132 0.8132 0.8404 0.5639 0.5070 0.5639 0.5026 0.5589 0.5639 0.5589 0.5026 0.5589 0.8132 0.5070 0.5639 0.8404 0.5026 0.5639 0.5639 0.8132 0.5026 0.5589 0.8404 0.5639 0.8404 0.5070 0.5026 0.5639 0.5589 0.8132 0.8404 0.5070 0.5639 0.5589 0.8132 0.5070 0.5639 0.8404 0.5070 0.5070 0.5589 0.8132 0.8132 0.8404 0.5026 0.5589 0.8132 0.8132 0.8132 0.5026 0.5070 0.5639 0.8132 0.5639 0.5639 0.5026 0.8132 0.8404 0.5589 0.8404 0.8404 0.8404 0.5070 0.5026 0.5639 0.5026 0.5589 0.8132 0.5026 0.5026 0.5070 0.5639 0.5589 0.5589 0.5070 0.8132 0.5589 0.8404 0.8404 0.8404 0.5070 0.5026 0.8404 0.5589 0.5639 0.8132 0.5639 0.5639 0.8404 0.5589 0.5026 0.5639 0.5026 0.8404 0.5026 0.5589 0.5639 0.5639 0.5639 0.5026 0.8404 0.5589 0.8404 0.8404 0.8404 0.5589 0.5639 0.5639 0.5589 0.8132 0.5639 0.5070 0.8404 0.5589 0.5639 0.5589 0.5026 0.8404 0.8404 0.8404 0.8132 0.5589 0.5589 0.5589 0.5639 0.5070 0.5589 0.5070 0.5589 0.5639 0.5639 0.5070 0.5639 0.5070 0.5589 0.5589 0.5589 0.5639 0.5070 0.5589 0.5070 0.8132 0.8404 0.8404 0.8404 0.5639 0.8132 0.5589 0.8404 0.5026 0.5589 0.5070 0.5589 0.5026 0.8404 0.8132 0.5026 0.5026 0.8132 0.5070 0.5589 0.5026 0.8404 0.5639 0.5026 0.5639 0.5589 0.5639 0.8132 0.8132 0.5070 0.5026 0.5070 0.8404 0.5026 0.5070 0.5070 0.5070 0.5639 0.5070 0.5026 0.8404 0.5026 0.8132 0.5639 0.5070 0.5639 0.5026 0.8132 0.5026 0.5070 0.8132 0.5070 0.5026 0.5589 0.8404 0.5639 0.5589 0.5026 0.5639 0.5026 0.5639 0.5026 0.5639 0.5589 0.8404 0.8404 0.5639 0.5639 0.5589 0.5070 0.5070 0.5026 0.5070 0.5070 0.8404 0.8132 0.5026 0.5026 0.5639 0.8404 0.5589 0.8132 0.8132 0.5070 0.5070 0.5589 0.8132 0.5026 0.5070 0.8132 0.5639 0.8132 0.5589 0.8132 0.5070 0.5026 0.5639 0.5589 0.8132 0.5589 0.5070 0.5026 0.5026 0.5589 0.5026 0.8132 0.5026 0.5026 0.8132 0.5070 0.5589 0.5589 0.5589 0.5026 0.5070 0.5070 0.8404 0.5026 0.5026 0.5026 0.5639 0.5639 0.5589 0.5070 0.5026 0.5070 0.5639 0.8404 0.5639 0.8404 0.5589 0.5026 0.8404 0.5026 0.5026 0.5639 0.5070 0.5070 0.8132 0.5589 0.5026 0.8404 0.8132 0.5639 0.5639 0.5639 0.5026 0.5026 0.5070 0.5026 0.5589 0.5589 0.8404 0.5589 0.5070 0.5589 0.8132 0.5589 0.5589 0.5026 0.5639 0.5026 0.5639 0.5589 0.8404 0.5070 0.5589 0.5589 0.8132 0.8132 0.8404 0.5026 0.5026 0.5070 0.5639 0.5026 0.8132 0.8132 0.5026 0.5589 0.8404 0.5070 0.8404 0.5639 0.5070 0.8132 0.8132 0.8132 0.8404 0.5639 0.5026 0.5639 0.5639 0.5589 0.5026 0.8132 0.5639 0.5070 0.8132 0.8404 0.5589 0.5026 0.5070 0.5639 0.8404 0.8132 0.8132 0.8132 0.5026 0.8404 0.8132 0.8132 0.5639 0.5639 0.5026 0.5589 0.5589 0.5070 0.5589 0.5589 0.5070 0.5070 0.5589 0.5589 0.5639 0.5589 0.5639 0.5026 0.8404 0.8404 0.5070 0.5589 0.8132 0.5589 0.8404 0.5026 0.5026 0.5026 0.5070 0.5026 0.8132 0.8404 0.8132 0.5070 0.5639 0.5589 0.5589 0.5639 0.5026 0.5070 0.5639 0.8404 0.8132 0.5589 0.5589 0.5070 0.5070 0.8404 0.8404 0.5026 0.5589 0.5589 0.5639 0.5589 0.8132 0.8132 0.8404 0.5026 0.5026 0.5026 0.8404 0.5589 0.5589 0.8132" HIT_INDICES="113 5850 6163 6573 6581 6642 7847 8309 8594 8673 10131 10424 11225 13269 14571 14592 15321 15830 15896 17410 17546 17671 17996 18076 18392 19219 19318 19550 19734 19932 21611 21697 22359 22728 23051 23076 23144 23520 23748 24007 24090 25020 25913 25952 26274 26802 27256 27630 27813 28708 28839 28867 28981 29625 31000 35108 35513 45297 56672 58268" ES_PROFILE="-0.0019 0.7624 0.8022 0.8112 0.8270 0.8404 0.8253 0.8219 0.8210 0.8234 0.8013 0.7987 0.7872 0.7542 0.7334 0.7344 0.7232 0.7157 0.7157 0.6910 0.6896 0.6884 0.6837 0.6832 0.6787 0.6655 0.6645 0.6613 0.6589 0.6563 0.6284 0.6275 0.6168 0.6111 0.6061 0.6061 0.6054 0.5995 0.5960 0.5920 0.5910 0.5756 0.5608 0.5604 0.5552 0.5465 0.5390 0.5328 0.5298 0.5147 0.5126 0.5121 0.5103 0.4994 0.4761 0.4066 0.3998 0.2342 0.0417 0.0147" RANK_AT_ES="6642.0000" RANK_SCORE_AT_ES="16.5792"/>
  <DTG RANKED_LIST="fpkm.rnk" TEMPLATE="sample.cls" GENESET="gene_sets.gmt#NEURON_FATE_COMMITMENT(GO:0048663)" ES="0.8770" NES="1.3362" NP="0.0000" FDR="0.7443" FWER="0.3250" RND_ES="0.8336 0.4897 0.4897 0.5953 0.5953 0.8770 0.5953 0.8770 0.6219 0.8770 0.8336 0.8770 0.8770 0.8770 0.5953 0.6219 0.4897 0.4897 0.4897 0.5306 0.5306 0.4897 0.8770 0.4897 0.5306 0.8770 0.8770 0.5306 0.5953 0.8770 0.6219 0.5953 0.8336 0.8770 0.8336 0.5306 0.8770 0.5953 0.5306 0.5306 0.6219 0.6219 0.5306 0.8770 0.6219 0.8770 0.5306 0.4897 0.8770 0.6219 0.8770 0.8336 0.5953 0.5306 0.4897 0.8770 0.8770 0.5306 0.4897 0.5953 0.5953 0.8770 0.5306 0.8336 0.5306 0.5953 0.8336 0.4897 0.6219 0.8336 0.5306 0.5953 0.6219 0.8770 0.8770 0.4897 0.8336 0.8336 0.5953 0.5953 0.6219 0.8770 0.4897 0.4897 0.5306 0.8336 0.5306 0.5306 0.5306 0.6219 0.8336 0.5953 0.8336 0.5953 0.6219 0.8770 0.5306 0.4897 0.8336 0.6219 0.6219 0.8770 0.4897 0.8336 0.5953 0.8336 0.6219 0.8770 0.4897 0.8336 0.8770 0.8336 0.8770 0.8770 0.8336 0.5953 0.5953 0.4897 0.6219 0.5306 0.5953 0.8770 0.8770 0.8770 0.8770 0.6219 0.5306 0.8770 0.5306 0.5953 0.8770 0.8336 0.5306 0.5306 0.5306 0.5306 0.5953 0.8336 0.8336 0.8770 0.6219 0.8770 0.8770 0.8336 0.5306 0.8770 0.8336 0.8770 0.6219 0.6219 0.5306 0.6219 0.6219 0.5953 0.8770 0.8336 0.6219 0.5953 0.5953 0.5306 0.8770 0.6219 0.5953 0.4897 0.5953 0.5953 0.8336 0.8336 0.8336 0.5306 0.6219 0.8770 0.6219 0.8770 0.5953 0.8770 0.5306 0.8770 0.5306 0.8770 0.5306 0.5306 0.5953 0.8770 0.4897 0.5306 0.4897 0.8770 0.8770 0.6219 0.5953 0.5306 0.8336 0.8336 0.6219 0.5306 0.5306 0.5953 0.5306 0.8336 0.4897 0.4897 0.5306 0.8336 0.4897 0.5306 0.4897 0.5306 0.5953 0.5306 0.4897 0.8770 0.5306 0.4897 0.4897 0.6219 0.6219 0.6219 0.8770 0.5306 0.8336 0.5953 0.8336 0.8336 0.5953 0.6219 0.6219 0.6219 0.8336 0.4897 0.5953 0.5306 0.4897 0.4897 0.8770 0.5306 0.8770 0.5953 0.8336 0.5953 0.5953 0.5953 0.8336 0.8770 0.6219 0.8770 0.4897 0.4897 0.6219 0.8336 0.6219 0.8770 0.6219 0.6219 0.4897 0.8770 0.6219 0.8770 0.8770 0.8336 0.4897 0.5953 0.5306 0.5306 0.6219 0.6219 0.5306 0.6219 0.5306 0.5306 0.6219 0.8336 0.8770 0.8336 0.6219 0.6219 0.8770 0.6219 0.5953 0.8336 0.8770 0.5306 0.5306 0.8770 0.5953 0.5953 0.4897 0.8336 0.5306 0.8770 0.4897 0.4897 0.8770 0.8336 0.8770 0.4897 0.4897 0.4897 0.8770 0.8770 0.5953 0.8770 0.5306 0.4897 0.5953 0.8770 0.8770 0.5953 0.5306 0.4897 0.8336 0.5306 0.8770 0.6219 0.8770 0.5953 0.5306 0.4897 0.8336 0.4897 0.4897 0.8336 0.4897 0.5953 0.6219 0.5953 0.5306 0.4897 0.5953 0.4897 0.8770 0.4897 0.5306 0.5306 0.8336 0.4897 0.8336 0.4897 0.5953 0.5306 0.8770 0.5306 0.5306 0.5953 0.5306 0.4897 0.5953 0.4897 0.5953 0.8336 0.5953 0.5306 0.5953 0.8336 0.8336 0.8336 0.5953 0.4897 0.8770 0.5306 0.8770 0.8770 0.8770 0.4897 0.5306 0.4897 0.6219 0.5953 0.8770 0.4897 0.8770 0.6219 0.4897 0.4897 0.8770 0.8770 0.4897 0.5306 0.6219 0.8770 0.6219 0.5953 0.6219 0.4897 0.4897 0.4897 0.6219 0.8770 0.5306 0.8336 0.8336 0.5953 0.6219 0.6219 0.5953 0.8770 0.8770 0.5953 0.5953 0.5953 0.4897 0.6219 0.8770 0.5306 0.5306 0.4897 0.4897 0.4897 0.4897 0.4897 0.8336 0.8770 0.4897 0.4897 0.6219 0.6219 0.8336 0.4897 0.4897 0.8770 0.5306 0.6219 0.8770 0.4897 0.5953 0.8336 0.6219 0.8336 0.4897 0.8770 0.4897 0.6219 0.8770 0.8336 0.8336 0.8770 0.8336 0.5306 0.4897 0.8336 0.4897 0.5953 0.4897 0.4897 0.8770 0.8770 0.5306 0.4897 0.5953 0.8336 0.6219 0.5953 0.8770 0.4897 0.8336 0.5953 0.6219 0.5953 0.5306 0.5306 0.6219 0.5953 0.5306 0.8770 0.5953 0.8770 0.4897 0.5306 0.8770 0.6219 0.6219 0.8770 0.6219 0.5306 0.6219 0.5306 0.8770 0.4897 0.4897 0.8770 0.8770 0.8336 0.4897 0.8770 0.4897 0.5306 0.5953 0.4897 0.8770 0.5306 0.8770 0.8770 0.4897 0.4897 0.5953 0.6219 0.4897 0.4897 0.8336 0.6219 0.6219 0.5953 0.6219 0.6219 0.8336 0.6219 0.6219 0.5306 0.8770 0.8770 0.4897 0.6219 0.5306 0.4897 0.5953 0.8770 0.8770 0.6219 0.8770 0.5953 0.8336 0.5306 0.8770 0.5306 0.8770 0.6219 0.5306 0.4897 0.8770 0.8770 0.8770 0.4897 0.5953 0.5953 0.5953 0.6219 0.4897 0.5953 0.5953 0.5953 0.5953 0.5953 0.8336 0.8336 0.6219 0.8336 0.8336 0.5306 0.6219 0.8336 0.8336 0.5953 0.8336 0.8770 0.5953 0.4897 0.5306 0.8336 0.8336 0.6219 0.5953 0.8770 0.6219 0.6219 0.5306 0.6219 0.5953 0.4897 0.5306 0.4897 0.5953 0.8770 0.5953 0.4897 0.5953 0.5953 0.8770 0.4897 0.8770 0.4897 0.8336 0.4897 0.5306 0.5306 0.6219 0.8336 0.8336 0.8770 0.5953 0.4897 0.5953 0.5306 0.6219 0.5953 0.6219 0.5306 0.6219 0.8336 0.4897 0.5953 0.8770 0.5306 0.5953 0.5953 0.8336 0.5306 0.6219 0.8770 0.5953 0.8770 0.4897 0.5306 0.5953 0.6219 0.8336 0.8770 0.4897 0.5953 0.6219 0.8336 0.4897 0.5953 0.8770 0.4897 0.4897 0.6219 0.8336 0.8336 0.8770 0.5306 0.6219 0.8336 0.8336 0.8336 0.5306 0.4897 0.5953 0.8336 0.5953 0.5953 0.5306 0.8336 0.8770 0.6219 0.8770 0.8770 0.8770 0.4897 0.5306 0.5953 0.5306 0.6219 0.8336 0.5306 0.5306 0.4897 0.5953 0.6219 0.6219 0.4897 0.8336 0.6219 0.8770 0.8770 0.8770 0.4897 0.5306 0.8770 0.6219 0.5953 0.8336 0.5953 0.5953 0.8770 0.6219 0.5306 0.5953 0.5306 0.8770 0.5306 0.6219 0.5953 0.5953 0.5953 0.5306 0.8770 0.6219 0.8770 0.8770 0.8770 0.6219 0.5953 0.5953 0.6219 0.8336 0.5953 0.4897 0.8770 0.6219 0.5953 0.6219 0.5306 0.8770 0.8770 0.8770 0.8336 0.6219 0.6219 0.6219 0.5953 0.4897 0.6219 0.4897 0.6219 0.5953 0.5953 0.4897 0.5953 0.4897 0.6219 0.6219 0.6219 0.5953 0.4897 0.6219 0.4897 0.8336 0.8770 0.8770 0.8770 0.5953 0.8336 0.6219 0.8770 0.5306 0.6219 0.4897 0.6219 0.5306 0.8770 0.8336 0.5306 0.5306 0.8336 0.4897 0.6219 0.5306 0.8770 0.5953 0.5306 0.5953 0.6219 0.5953 0.8336 0.8336 0.4897 0.5306 0.4897 0.8770 0.5306 0.4897 0.4897 0.4897 0.5953 0.4897 0.5306 0.8770 0.5306 0.8336 0.5953 0.4897 0.5953 0.5306 0.8336 0.5306 0.4897 0.8336 0.4897 0.5306 0.6219 0.8770 0.5953 0.6219 0.5306 0.5953 0.5306 0.5953 0.5306 0.5953 0.6219 0.8770 0.8770 0.5953 0.5953 0.6219 0.4897 0.4897 0.5306 0.4897 0.4897 0.8770 0.8336 0.5306 0.5306 0.5953 0.8770 0.6219 0.8336 0.8336 0.4897 0.4897 0.6219 0.8336 0.5306 0.4897 0.8336 0.5953 0.8336 0.6219 0.8336 0.4897 0.5306 0.5953 0.6219 0.8336 0.6219 0.4897 0.5306 0.5306 0.6219 0.5306 0.8336 0.5306 0.5306 0.8336 0.4897 0.6219 0.6219 0.6219 0.5306 0.4897 0.4897 0.8770 0.5306 0.5306 0.5306 0.5953 0.5953 0.6219 0.4897 0.5306 0.4897 0.5953 0.8770 0.5953 0.8770 0.6219 0.5306 0.8770 0.5306 0.5306 0.5953 0.4897 0.4897 0.8336 0.6219 0.5306 0.8770 0.8336 0.5953 0.5953 0.5953 0.5306 0.5306 0.4897 0.5306 0.6219 0.6219 0.8770 0.6219 0.4897 0.6219 0.8336 0.6219 0.6219 0.5306 0.5953 0.5306 0.5953 0.6219 0.8770 0.4897 0.6219 0.6219 0.8336 0.8336 0.8770 0.5306 0.5306 0.4897 0.5953 0.5306 0.8336 0.8336 0.5306 0.6219 0.8770 0.4897 0.8770 0.5953 0.4897 0.8336 0.8336 0.8336 0.8770 0.5953 0.5306 0.5953 0.5953 0.6219 0.5306 0.8336 0.5953 0.4897 0.8336 0.8770 0.6219 0.5306 0.4897 0.5953 0.8770 0.8336 0.8336 0.8336 0.5306 0.8770 0.8336 0.8336 0.5953 0.5953 0.5306 0.6219 0.6219 0.4897 0.6219 0.6219 0.4897 0.4897 0.6219 0.6219 0.5953 0.6219 0.5953 0.5306 0.8770 0.8770 0.4897 0.6219 0.8336 0.6219 0.8770 0.5306 0.5306 0.5306 0.4897 0.5306 0.8336 0.8770 0.8336 0.4897 0.5953 0.6219 0.6219 0.5953 0.5306 0.4897 0.5953 0.8770 0.8336 0.6219 0.6219 0.4897 0.4897 0.8770 0.8770 0.5306 0.6219 0.6219 0.5953 0.6219 0.8336 0.8336 0.8770 0.5306 0.5306 0.5306 0.8770 0.6219 0.6219 0.8336" HIT_INDICES="825 1026 1032 1240 1566 1705 1718 2669 2691 2989 3307 3320 3424 3556 4378 4854 5047 5832 5863 5871 5892 5936 5943 5958 6058 6125 6209 6338 6745 7006 7668 8003 8114 8305 9208 10712 11951 12189 12702 12990 13539 16354 16581 18485 20690 21454 22844 23276 23586 24346 25371 26768 26817 27193 27295 27857 28524 28935 29438 29468 31072 39361 41637 43662 49104 55625 55924 56299 56575 58188" ES_PROFILE="-0.0140 -0.0173 -0.0174 -0.0209 -0.0264 -0.0288 -0.0290 -0.0451 -0.0454 -0.0504 -0.0558 -0.0560 -0.0577 -0.0600 -0.0739 -0.0819 -0.0851 0.3773 0.5091 0.6203 0.7024 0.7510 0.7970 0.8340 0.8512 0.8641 0.8726 0.8770 0.8734 0.8715 0.8618 0.8574 0.8568 0.8547 0.8402 0.8153 0.7949 0.7913 0.7830 0.7786 0.7697 0.7223 0.7187 0.6867 0.6496 0.6368 0.6134 0.6062 0.6011 0.5883 0.5711 0.5475 0.5467 0.5404 0.5387 0.5293 0.5180 0.5111 0.5026 0.5021 0.4749 0.3346 0.2961 0.2618 0.1697 0.0593 0.0543 0.0480 0.0433 0.0160" RANK_AT_ES="6338.0000" RANK_SCORE_AT_ES="29.7135"/>
  <DTG RANKED_LIST="fpkm.rnk" TEMPLATE="sample.cls" GENESET="gene_sets.gmt#REGULATION_OF_TUBE_DIAMETER(GO:0035296)" ES="0.8406" NES="1.3362" NP="0.0000" FDR="0.7461" FWER="0.3250" RND_ES="0.8249 0.4969 0.4969 0.5549 0.5549 0.8406 0.5549 0.8406 0.5714 0.8406 0.8249 0.8406 0.8406 0.8406 0.5549 0.5714 0.4969 0.4969 0.4969 0.4998 0.4998 0.4969 0.8406 0.4969 0.4998 0.8406 0.8406 0.4998 0.5549 0.8406 0.5714 0.5549 0.8249 0.8406 0.8249 0.4998 0.8406 0.5549 0.4998 0.4998 0.5714 0.5714 0.4998 0.8406 0.5714 0.8406 0.4998 0.4969 0.8406 0.5714 0.8406 0.8249 0.5549 0.4998 0.4969 0.8406 0.8406 0.4998 0.4969 0.5549 0.5549 0.8406 0.4998 0.8249 0.4998 0.5549 0.8249 0.4969 0.5714 0.8249 0.4998 0.5549 0.5714 0.8406 0.8406 0.4969 0.8249 0.8249 0.5549 0.5549 0.5714 0.8406 0.4969 0.4969 0.4998 0.8249 0.4998 0.4998 0.4998 0.5714 0.8249 0.5549 0.8249 0.5549 0.5714 0.8406 0.4998 0.4969 0.8249 0.5714 0.5714 0.8406 0.4969 0.8249 0.5549 0.8249 0.5714 0.8406 0.4969 0.8249 0.8406 0.8249 0.8406 0.8406 0.8249 0.5549 0.5549 0.4969 0.5714 0.4998 0.5549 0.8406 0.8406 0.8406 0.8406 0.5714 0.4998 0.8406 0.4998 0.5549 0.8406 0.8249 0.4998 0.4998 0.4998 0.4998 0.5549 0.8249 0.8249 0.8406 0.5714 0.8406 0.8406 0.8249 0.4998 0.8406 0.8249 0.8406 0.5714 0.5714 0.4998 0.5714 0.5714 0.5549 0.8406 0.8249 0.5714 0.5549 0.5549 0.4998 0.8406 0.5714 0.5549 0.4969 0.5549 0.5549 0.8249 0.8249 0.8249 0.4998 0.5714 0.8406 0.5714 0.8406 0.5549 0.8406 0.4998 0.8406 0.4998 0.8406 0.4998 0.4998 0.5549 0.8406 0.4969 0.4998 0.4969 0.8406 0.8406 0.5714 0.5549 0.4998 0.8249 0.8249 0.5714 0.4998 0.4998 0.5549 0.4998 0.8249 0.4969 0.4969 0.4998 0.8249 0.4969 0.4998 0.4969 0.4998 0.5549 0.4998 0.4969 0.8406 0.4998 0.4969 0.4969 0.5714 0.5714 0.5714 0.8406 0.4998 0.8249 0.5549 0.8249 0.8249 0.5549 0.5714 0.5714 0.5714 0.8249 0.4969 0.5549 0.4998 0.4969 0.4969 0.8406 0.4998 0.8406 0.5549 0.8249 0.5549 0.5549 0.5549 0.8249 0.8406 0.5714 0.8406 0.4969 0.4969 0.5714 0.8249 0.5714 0.8406 0.5714 0.5714 0.4969 0.8406 0.5714 0.8406 0.8406 0.8249 0.4969 0.5549 0.4998 0.4998 0.5714 0.5714 0.4998 0.5714 0.4998 0.4998 0.5714 0.8249 0.8406 0.8249 0.5714 0.5714 0.8406 0.5714 0.5549 0.8249 0.8406 0.4998 0.4998 0.8406 0.5549 0.5549 0.4969 0.8249 0.4998 0.8406 0.4969 0.4969 0.8406 0.8249 0.8406 0.4969 0.4969 0.4969 0.8406 0.8406 0.5549 0.8406 0.4998 0.4969 0.5549 0.8406 0.8406 0.5549 0.4998 0.4969 0.8249 0.4998 0.8406 0.5714 0.8406 0.5549 0.4998 0.4969 0.8249 0.4969 0.4969 0.8249 0.4969 0.5549 0.5714 0.5549 0.4998 0.4969 0.5549 0.4969 0.8406 0.4969 0.4998 0.4998 0.8249 0.4969 0.8249 0.4969 0.5549 0.4998 0.8406 0.4998 0.4998 0.5549 0.4998 0.4969 0.5549 0.4969 0.5549 0.8249 0.5549 0.4998 0.5549 0.8249 0.8249 0.8249 0.5549 0.4969 0.8406 0.4998 0.8406 0.8406 0.8406 0.4969 0.4998 0.4969 0.5714 0.5549 0.8406 0.4969 0.8406 0.5714 0.4969 0.4969 0.8406 0.8406 0.4969 0.4998 0.5714 0.8406 0.5714 0.5549 0.5714 0.4969 0.4969 0.4969 0.5714 0.8406 0.4998 0.8249 0.8249 0.5549 0.5714 0.5714 0.5549 0.8406 0.8406 0.5549 0.5549 0.5549 0.4969 0.5714 0.8406 0.4998 0.4998 0.4969 0.4969 0.4969 0.4969 0.4969 0.8249 0.8406 0.4969 0.4969 0.5714 0.5714 0.8249 0.4969 0.4969 0.8406 0.4998 0.5714 0.8406 0.4969 0.5549 0.8249 0.5714 0.8249 0.4969 0.8406 0.4969 0.5714 0.8406 0.8249 0.8249 0.8406 0.8249 0.4998 0.4969 0.8249 0.4969 0.5549 0.4969 0.4969 0.8406 0.8406 0.4998 0.4969 0.5549 0.8249 0.5714 0.5549 0.8406 0.4969 0.8249 0.5549 0.5714 0.5549 0.4998 0.4998 0.5714 0.5549 0.4998 0.8406 0.5549 0.8406 0.4969 0.4998 0.8406 0.5714 0.5714 0.8406 0.5714 0.4998 0.5714 0.4998 0.8406 0.4969 0.4969 0.8406 0.8406 0.8249 0.4969 0.8406 0.4969 0.4998 0.5549 0.4969 0.8406 0.4998 0.8406 0.8406 0.4969 0.4969 0.5549 0.5714 0.4969 0.4969 0.8249 0.5714 0.5714 0.5549 0.5714 0.5714 0.8249 0.5714 0.5714 0.4998 0.8406 0.8406 0.4969 0.5714 0.4998 0.4969 0.5549 0.8406 0.8406 0.5714 0.8406 0.5549 0.8249 0.4998 0.8406 0.4998 0.8406 0.5714 0.4998 0.4969 0.8406 0.8406 0.8406 0.4969 0.5549 0.5549 0.5549 0.5714 0.4969 0.5549 0.5549 0.5549 0.5549 0.5549 0.8249 0.8249 0.5714 0.8249 0.8249 0.4998 0.5714 0.8249 0.8249 0.5549 0.8249 0.8406 0.5549 0.4969 0.4998 0.8249 0.8249 0.5714 0.5549 0.8406 0.5714 0.5714 0.4998 0.5714 0.5549 0.4969 0.4998 0.4969 0.5549 0.8406 0.5549 0.4969 0.5549 0.5549 0.8406 0.4969 0.8406 0.4969 0.8249 0.4969 0.4998 0.4998 0.5714 0.8249 0.8249 0.8406 0.5549 0.4969 0.5549 0.4998 0.5714 0.5549 0.5714 0.4998 0.5714 0.8249 0.4969 0.5549 0.8406 0.4998 0.5549 0.5549 0.8249 0.4998 0.5714 0.8406 0.5549 0.8406 0.4969 0.4998 0.5549 0.5714 0.8249 0.8406 0.4969 0.5549 0.5714 0.8249 0.4969 0.5549 0.8406 0.4969 0.4969 0.5714 0.8249 0.8249 0.8406 0.4998 0.5714 0.8249 0.8249 0.8249 0.4998 0.4969 0.5549 0.8249 0.5549 0.5549 0.4998 0.8249 0.8406 0.5714 0.8406 0.8406 0.8406 0.4969 0.4998 0.5549 0.4998 0.5714 0.8249 0.4998 0.4998 0.4969 0.5549 0.5714 0.5714 0.4969 0.8249 0.5714 0.8406 0.8406 0.8406 0.4969 0.4998 0.8406 0.5714 0.5549 0.8249 0.5549 0.5549 0.8406 0.5714 0.4998 0.5549 0.4998 0.8406 0.4998 0.5714 0.5549 0.5549 0.5549 0.4998 0.8406 0.5714 0.8406 0.8406 0.8406 0.5714 0.5549 0.5549 0.5714 0.8249 0.5549 0.4969 0.8406 0.5714 0.5549 0.5714 0.4998 0.8406 0.8406 0.8406 0.8249 0.5714 0.5714 0.5714 0.5549 0.4969 0.5714 0.4969 0.5714 0.5549 0.5549 0.4969 0.5549 0.4969 0.5714 0.5714 0.5714 0.5549 0.4969 0.5714 0.4969 0.8249 0.8406 0.8406 0.8406 0.5549 0.8249 0.5714 0.8406 0.4998 0.5714 0.4969 0.5714 0.4998 0.8406 0.8249 0.4998 0.4998 0.8249 0.4969 0.5714 0.4998 0.8406 0.5549 0.4998 0.5549 0.5714 0.5549 0.8249 0.8249 0.4969 0.4998 0.4969 0.8406 0.4998 0.4969 0.4969 0.4969 0.5549 0.4969 0.4998 0.8406 0.4998 0.8249 0.5549 0.4969 0.5549 0.4998 0.8249 0.4998 0.4969 0.8249 0.4969 0.4998 0.5714 0.8406 0.5549 0.5714 0.4998 0.5549 0.4998 0.5549 0.4998 0.5549 0.5714 0.8406 0.8406 0.5549 0.5549 0.5714 0.4969 0.4969 0.4998 0.4969 0.4969 0.8406 0.8249 0.4998 0.4998 0.5549 0.8406 0.5714 0.8249 0.8249 0.4969 0.4969 0.5714 0.8249 0.4998 0.4969 0.8249 0.5549 0.8249 0.5714 0.8249 0.4969 0.4998 0.5549 0.5714 0.8249 0.5714 0.4969 0.4998 0.4998 0.5714 0.4998 0.8249 0.4998 0.4998 0.8249 0.4969 0.5714 0.5714 0.5714 0.4998 0.4969 0.4969 0.8406 0.4998 0.4998 0.4998 0.5549 0.5549 0.5714 0.4969 0.4998 0.4969 0.5549 0.8406 0.5549 0.8406 0.5714 0.4998 0.8406 0.4998 0.4998 0.5549 0.4969 0.4969 0.8249 0.5714 0.4998 0.8406 0.8249 0.5549 0.5549 0.5549 0.4998 0.4998 0.4969 0.4998 0.5714 0.5714 0.8406 0.5714 0.4969 0.5714 0.8249 0.5714 0.5714 0.4998 0.5549 0.4998 0.5549 0.5714 0.8406 0.4969 0.5714 0.5714 0.8249 0.8249 0.8406 0.4998 0.4998 0.4969 0.5549 0.4998 0.8249 0.8249 0.4998 0.5714 0.8406 0.4969 0.8406 0.5549 0.4969 0.8249 0.8249 0.8249 0.8406 0.5549 0.4998 0.5549 0.5549 0.5714 0.4998 0.8249 0.5549 0.4969 0.8249 0.8406 0.5714 0.4998 0.4969 0.5549 0.8406 0.8249 0.8249 0.8249 0.4998 0.8406 0.8249 0.8249 0.5549 0.5549 0.4998 0.5714 0.5714 0.4969 0.5714 0.5714 0.4969 0.4969 0.5714 0.5714 0.5549 0.5714 0.5549 0.4998 0.8406 0.8406 0.4969 0.5714 0.8249 0.5714 0.8406 0.4998 0.4998 0.4998 0.4969 0.4998 0.8249 0.8406 0.8249 0.4969 0.5549 0.5714 0.5714 0.5549 0.4998 0.4969 0.5549 0.8406 0.8249 0.5714 0.5714 0.4969 0.4969 0.8406 0.8406 0.4998 0.5714 0.5714 0.5549 0.5714 0.8249 0.8249 0.8406 0.4998 0.4998 0.4998 0.8406 0.5714 0.5714 0.8249" HIT_INDICES="78 678 1553 1979 2039 3563 3880 4097 4179 4757 4837 5806 5834 5955 5956 5959 6005 6015 6247 6424 6486 6507 6523 6525 6695 6958 7155 7265 7323 7441 7532 7543 7682 7711 7745 7845 8279 8882 9016 9042 9949 10131 10245 11580 11602 11870 11871 12762 12791 12916 13132 13271 13419 13678 13935 14137 14175 14354 14441 14753 14948 15347 16471 16677 16846 17127 17369 17432 18236 19143 19324 19368 19586 20361 20759 20764 21554 21626 21662 21723 21923 23398 24101 24300 24352 24434 24720 24899 25200 25710 25845 26058 26875 27033 27266 27321 27630 27747 27951 28374 28591 28679 28708 29000 29130 29355 29404 29543 29576 29902 30305 30947 31905 32089 32571 32616 35902 37006 38098 39078 39946 40114 40153 41364 42658 43832 44154 45101 46210 46893 48040 50635 52337 53579 56842" ES_PROFILE="-0.0013 -0.0115 -0.0263 -0.0335 -0.0345 -0.0603 -0.0656 -0.0693 -0.0707 -0.0804 -0.0818 -0.0982 0.5444 0.5999 0.6572 0.7127 0.7510 0.7879 0.7972 0.8024 0.8087 0.8153 0.8218 0.8285 0.8308 0.8303 0.8303 0.8314 0.8333 0.8339 0.8348 0.8370 0.8369 0.8386 0.8402 0.8406 0.8350 0.8261 0.8252 0.8261 0.8117 0.8096 0.8087 0.7868 0.7872 0.7834 0.7841 0.7696 0.7698 0.7683 0.7652 0.7635 0.7615 0.7577 0.7539 0.7510 0.7509 0.7484 0.7474 0.7427 0.7398 0.7335 0.7149 0.7118 0.7093 0.7049 0.7012 0.7005 0.6872 0.6721 0.6694 0.6689 0.6655 0.6526 0.6462 0.6463 0.6332 0.6322 0.6318 0.6310 0.6278 0.6030 0.5912 0.5880 0.5873 0.5861 0.5814 0.5785 0.5735 0.5650 0.5628 0.5593 0.5455 0.5430 0.5391 0.5382 0.5331 0.5311 0.5277 0.5206 0.5170 0.5155 0.5151 0.5101 0.5080 0.5042 0.5034 0.5010 0.5005 0.4950 0.4882 0.4773 0.4611 0.4580 0.4498 0.4491 0.3934 0.3747 0.3562 0.3396 0.3249 0.3221 0.3215 0.3010 0.2791 0.2592 0.2537 0.2377 0.2189 0.2074 0.1880 0.1440 0.1152 0.0941 0.0389" RANK_AT_ES="7845.0000" RANK_SCORE_AT_ES="6.1437"/>
  <DTG RANKED_LIST="fpkm.rnk" TEMPLATE="sample.cls" GENESET="gene_sets.gmt#REGULATION_OF_BLOOD_VESSEL_DIAMETER(GO:0097746)" ES="0.8406" NES="1.3362" NP="0.0000" FDR="0.7451" FWER="0.3250" RND_ES="0.8249 0.4969 0.4969 0.5549 0.5549 0.8406 0.5549 0.8406 0.5714 0.8406 0.8249 0.8406 0.8406 0.8406 0.5549 0.5714 0.4969 0.4969 0.4969 0.4998 0.4998 0.4969 0.8406 0.4969 0.4998 0.8406 0.8406 0.4998 0.5549 0.8406 0.5714 0.5549 0.8249 0.8406 0.8249 0.4998 0.8406 0.5549 0.4998 0.4998 0.5714 0.5714 0.4998 0.8406 0.5714 0.8406 0.4998 0.4969 0.8406 0.5714 0.8406 0.8249 0.5549 0.4998 0.4969 0.8406 0.8406 0.4998 0.4969 0.5549 0.5549 0.8406 0.4998 0.8249 0.4998 0.5549 0.8249 0.4969 0.5714 0.8249 0.4998 0.5549 0.5714 0.8406 0.8406 0.4969 0.8249 0.8249 0.5549 0.5549 0.5714 0.8406 0.4969 0.4969 0.4998 0.8249 0.4998 0.4998 0.4998 0.5714 0.8249 0.5549 0.8249 0.5549 0.5714 0.8406 0.4998 0.4969 0.8249 0.5714 0.5714 0.8406 0.4969 0.8249 0.5549 0.8249 0.5714 0.8406 0.4969 0.8249 0.8406 0.8249 0.8406 0.8406 0.8249 0.5549 0.5549 0.4969 0.5714 0.4998 0.5549 0.8406 0.8406 0.8406 0.8406 0.5714 0.4998 0.8406 0.4998 0.5549 0.8406 0.8249 0.4998 0.4998 0.4998 0.4998 0.5549 0.8249 0.8249 0.8406 0.5714 0.8406 0.8406 0.8249 0.4998 0.8406 0.8249 0.8406 0.5714 0.5714 0.4998 0.5714 0.5714 0.5549 0.8406 0.8249 0.5714 0.5549 0.5549 0.4998 0.8406 0.5714 0.5549 0.4969 0.5549 0.5549 0.8249 0.8249 0.8249 0.4998 0.5714 0.8406 0.5714 0.8406 0.5549 0.8406 0.4998 0.8406 0.4998 0.8406 0.4998 0.4998 0.5549 0.8406 0.4969 0.4998 0.4969 0.8406 0.8406 0.5714 0.5549 0.4998 0.8249 0.8249 0.5714 0.4998 0.4998 0.5549 0.4998 0.8249 0.4969 0.4969 0.4998 0.8249 0.4969 0.4998 0.4969 0.4998 0.5549 0.4998 0.4969 0.8406 0.4998 0.4969 0.4969 0.5714 0.5714 0.5714 0.8406 0.4998 0.8249 0.5549 0.8249 0.8249 0.5549 0.5714 0.5714 0.5714 0.8249 0.4969 0.5549 0.4998 0.4969 0.4969 0.8406 0.4998 0.8406 0.5549 0.8249 0.5549 0.5549 0.5549 0.8249 0.8406 0.5714 0.8406 0.4969 0.4969 0.5714 0.8249 0.5714 0.8406 0.5714 0.5714 0.4969 0.8406 0.5714 0.8406 0.8406 0.8249 0.4969 0.5549 0.4998 0.4998 0.5714 0.5714 0.4998 0.5714 0.4998 0.4998 0.5714 0.8249 0.8406 0.8249 0.5714 0.5714 0.8406 0.5714 0.5549 0.8249 0.8406 0.4998 0.4998 0.8406 0.5549 0.5549 0.4969 0.8249 0.4998 0.8406 0.4969 0.4969 0.8406 0.8249 0.8406 0.4969 0.4969 0.4969 0.8406 0.8406 0.5549 0.8406 0.4998 0.4969 0.5549 0.8406 0.8406 0.5549 0.4998 0.4969 0.8249 0.4998 0.8406 0.5714 0.8406 0.5549 0.4998 0.4969 0.8249 0.4969 0.4969 0.8249 0.4969 0.5549 0.5714 0.5549 0.4998 0.4969 0.5549 0.4969 0.8406 0.4969 0.4998 0.4998 0.8249 0.4969 0.8249 0.4969 0.5549 0.4998 0.8406 0.4998 0.4998 0.5549 0.4998 0.4969 0.5549 0.4969 0.5549 0.8249 0.5549 0.4998 0.5549 0.8249 0.8249 0.8249 0.5549 0.4969 0.8406 0.4998 0.8406 0.8406 0.8406 0.4969 0.4998 0.4969 0.5714 0.5549 0.8406 0.4969 0.8406 0.5714 0.4969 0.4969 0.8406 0.8406 0.4969 0.4998 0.5714 0.8406 0.5714 0.5549 0.5714 0.4969 0.4969 0.4969 0.5714 0.8406 0.4998 0.8249 0.8249 0.5549 0.5714 0.5714 0.5549 0.8406 0.8406 0.5549 0.5549 0.5549 0.4969 0.5714 0.8406 0.4998 0.4998 0.4969 0.4969 0.4969 0.4969 0.4969 0.8249 0.8406 0.4969 0.4969 0.5714 0.5714 0.8249 0.4969 0.4969 0.8406 0.4998 0.5714 0.8406 0.4969 0.5549 0.8249 0.5714 0.8249 0.4969 0.8406 0.4969 0.5714 0.8406 0.8249 0.8249 0.8406 0.8249 0.4998 0.4969 0.8249 0.4969 0.5549 0.4969 0.4969 0.8406 0.8406 0.4998 0.4969 0.5549 0.8249 0.5714 0.5549 0.8406 0.4969 0.8249 0.5549 0.5714 0.5549 0.4998 0.4998 0.5714 0.5549 0.4998 0.8406 0.5549 0.8406 0.4969 0.4998 0.8406 0.5714 0.5714 0.8406 0.5714 0.4998 0.5714 0.4998 0.8406 0.4969 0.4969 0.8406 0.8406 0.8249 0.4969 0.8406 0.4969 0.4998 0.5549 0.4969 0.8406 0.4998 0.8406 0.8406 0.4969 0.4969 0.5549 0.5714 0.4969 0.4969 0.8249 0.5714 0.5714 0.5549 0.5714 0.5714 0.8249 0.5714 0.5714 0.4998 0.8406 0.8406 0.4969 0.5714 0.4998 0.4969 0.5549 0.8406 0.8406 0.5714 0.8406 0.5549 0.8249 0.4998 0.8406 0.4998 0.8406 0.5714 0.4998 0.4969 0.8406 0.8406 0.8406 0.4969 0.5549 0.5549 0.5549 0.5714 0.4969 0.5549 0.5549 0.5549 0.5549 0.5549 0.8249 0.8249 0.5714 0.8249 0.8249 0.4998 0.5714 0.8249 0.8249 0.5549 0.8249 0.8406 0.5549 0.4969 0.4998 0.8249 0.8249 0.5714 0.5549 0.8406 0.5714 0.5714 0.4998 0.5714 0.5549 0.4969 0.4998 0.4969 0.5549 0.8406 0.5549 0.4969 0.5549 0.5549 0.8406 0.4969 0.8406 0.4969 0.8249 0.4969 0.4998 0.4998 0.5714 0.8249 0.8249 0.8406 0.5549 0.4969 0.5549 0.4998 0.5714 0.5549 0.5714 0.4998 0.5714 0.8249 0.4969 0.5549 0.8406 0.4998 0.5549 0.5549 0.8249 0.4998 0.5714 0.8406 0.5549 0.8406 0.4969 0.4998 0.5549 0.5714 0.8249 0.8406 0.4969 0.5549 0.5714 0.8249 0.4969 0.5549 0.8406 0.4969 0.4969 0.5714 0.8249 0.8249 0.8406 0.4998 0.5714 0.8249 0.8249 0.8249 0.4998 0.4969 0.5549 0.8249 0.5549 0.5549 0.4998 0.8249 0.8406 0.5714 0.8406 0.8406 0.8406 0.4969 0.4998 0.5549 0.4998 0.5714 0.8249 0.4998 0.4998 0.4969 0.5549 0.5714 0.5714 0.4969 0.8249 0.5714 0.8406 0.8406 0.8406 0.4969 0.4998 0.8406 0.5714 0.5549 0.8249 0.5549 0.5549 0.8406 0.5714 0.4998 0.5549 0.4998 0.8406 0.4998 0.5714 0.5549 0.5549 0.5549 0.4998 0.8406 0.5714 0.8406 0.8406 0.8406 0.5714 0.5549 0.5549 0.5714 0.8249 0.5549 0.4969 0.8406 0.5714 0.5549 0.5714 0.4998 0.8406 0.8406 0.8406 0.8249 0.5714 0.5714 0.5714 0.5549 0.4969 0.5714 0.4969 0.5714 0.5549 0.5549 0.4969 0.5549 0.4969 0.5714 0.5714 0.5714 0.5549 0.4969 0.5714 0.4969 0.8249 0.8406 0.8406 0.8406 0.5549 0.8249 0.5714 0.8406 0.4998 0.5714 0.4969 0.5714 0.4998 0.8406 0.8249 0.4998 0.4998 0.8249 0.4969 0.5714 0.4998 0.8406 0.5549 0.4998 0.5549 0.5714 0.5549 0.8249 0.8249 0.4969 0.4998 0.4969 0.8406 0.4998 0.4969 0.4969 0.4969 0.5549 0.4969 0.4998 0.8406 0.4998 0.8249 0.5549 0.4969 0.5549 0.4998 0.8249 0.4998 0.4969 0.8249 0.4969 0.4998 0.5714 0.8406 0.5549 0.5714 0.4998 0.5549 0.4998 0.5549 0.4998 0.5549 0.5714 0.8406 0.8406 0.5549 0.5549 0.5714 0.4969 0.4969 0.4998 0.4969 0.4969 0.8406 0.8249 0.4998 0.4998 0.5549 0.8406 0.5714 0.8249 0.8249 0.4969 0.4969 0.5714 0.8249 0.4998 0.4969 0.8249 0.5549 0.8249 0.5714 0.8249 0.4969 0.4998 0.5549 0.5714 0.8249 0.5714 0.4969 0.4998 0.4998 0.5714 0.4998 0.8249 0.4998 0.4998 0.8249 0.4969 0.5714 0.5714 0.5714 0.4998 0.4969 0.4969 0.8406 0.4998 0.4998 0.4998 0.5549 0.5549 0.5714 0.4969 0.4998 0.4969 0.5549 0.8406 0.5549 0.8406 0.5714 0.4998 0.8406 0.4998 0.4998 0.5549 0.4969 0.4969 0.8249 0.5714 0.4998 0.8406 0.8249 0.5549 0.5549 0.5549 0.4998 0.4998 0.4969 0.4998 0.5714 0.5714 0.8406 0.5714 0.4969 0.5714 0.8249 0.5714 0.5714 0.4998 0.5549 0.4998 0.5549 0.5714 0.8406 0.4969 0.5714 0.5714 0.8249 0.8249 0.8406 0.4998 0.4998 0.4969 0.5549 0.4998 0.8249 0.8249 0.4998 0.5714 0.8406 0.4969 0.8406 0.5549 0.4969 0.8249 0.8249 0.8249 0.8406 0.5549 0.4998 0.5549 0.5549 0.5714 0.4998 0.8249 0.5549 0.4969 0.8249 0.8406 0.5714 0.4998 0.4969 0.5549 0.8406 0.8249 0.8249 0.8249 0.4998 0.8406 0.8249 0.8249 0.5549 0.5549 0.4998 0.5714 0.5714 0.4969 0.5714 0.5714 0.4969 0.4969 0.5714 0.5714 0.5549 0.5714 0.5549 0.4998 0.8406 0.8406 0.4969 0.5714 0.8249 0.5714 0.8406 0.4998 0.4998 0.4998 0.4969 0.4998 0.8249 0.8406 0.8249 0.4969 0.5549 0.5714 0.5714 0.5549 0.4998 0.4969 0.5549 0.8406 0.8249 0.5714 0.5714 0.4969 0.4969 0.8406 0.8406 0.4998 0.5714 0.5714 0.5549 0.5714 0.8249 0.8249 0.8406 0.4998 0.4998 0.4998 0.8406 0.5714 0.5714 0.8249" HIT_INDICES="78 678 1553 1979 2039 3563 3880 4097 4179 4757 4837 5806 5834 5955 5956 5959 6005 6015 6247 6424 6486 6507 6523 6525 6695 6958 7155 7265 7323 7441 7532 7543 7682 7711 7745 7845 8279 8882 9016 9042 9949 10131 10245 11580 11602 11870 11871 12762 12791 12916 13132 13271 13419 13678 13935 14137 14175 14354 14441 14753 14948 15347 16471 16677 16846 17127 17369 17432 18236 19143 19324 19368 19586 20361 20759 20764 21554 21626 21662 21723 21923 23398 24101 24300 24352 24434 24720 24899 25200 25710 25845 26058 26875 27033 27266 27321 27630 27747 27951 28374 28591 28679 28708 29000 29130 29355 29404 29543 29576 29902 30305 30947 31905 32089 32571 32616 35902 37006 38098 39078 39946 40114 40153 41364 42658 43832 44154 45101 46210 46893 48040 50635 52337 53579 56842" ES_PROFILE="-0.0013 -0.0115 -0.0263 -0.0335 -0.0345 -0.0603 -0.0656 -0.0693 -0.0707 -0.0804 -0.0818 -0.0982 0.5444 0.5999 0.6572 0.7127 0.7510 0.7879 0.7972 0.8024 0.8087 0.8153 0.8218 0.8285 0.8308 0.8303 0.8303 0.8314 0.8333 0.8339 0.8348 0.8370 0.8369 0.8386 0.8402 0.8406 0.8350 0.8261 0.8252 0.8261 0.8117 0.8096 0.8087 0.7868 0.7872 0.7834 0.7841 0.7696 0.7698 0.7683 0.7652 0.7635 0.7615 0.7577 0.7539 0.7510 0.7509 0.7484 0.7474 0.7427 0.7398 0.7335 0.7149 0.7118 0.7093 0.7049 0.7012 0.7005 0.6872 0.6721 0.6694 0.6689 0.6655 0.6526 0.6462 0.6463 0.6332 0.6322 0.6318 0.6310 0.6278 0.6030 0.5912 0.5880 0.5873 0.5861 0.5814 0.5785 0.5735 0.5650 0.5628 0.5593 0.5455 0.5430 0.5391 0.5382 0.5331 0.5311 0.5277 0.5206 0.5170 0.5155 0.5151 0.5101 0.5080 0.5042 0.5034 0.5010 0.5005 0.4950 0.4882 0.4773 0.4611 0.4580 0.4498 0.4491 0.3934 0.3747 0.3562 0.3396 0.3249 0.3221 0.3215 0.3010 0.2791 0.2592 0.2537 0.2377 0.2189 0.2074 0.1880 0.1440 0.1152 0.0941 0.0389" RANK_AT_ES="7845.0000" RANK_SCORE_AT_ES="6.1437"/>
  <DTG RANKED_LIST="fpkm.rnk" TEMPLATE="sample.cls" GENESET="gene_sets.gmt#REGULATION_OF_DEFENSE_RESPONSE(GO:0031347)" ES="0.8336" NES="1.3362" NP="0.1410" FDR="0.7466" FWER="0.3250" RND_ES="0.8378 0.5122 0.5122 0.5373 0.5373 0.8336 0.5373 0.8336 0.5290 0.8336 0.8378 0.8336 0.8336 0.8336 0.5373 0.5290 0.5122 0.5122 0.5122 0.5098 0.5098 0.5122 0.8336 0.5122 0.5098 0.8336 0.8336 0.5098 0.5373 0.8336 0.5290 0.5373 0.8378 0.8336 0.8378 0.5098 0.8336 0.5373 0.5098 0.5098 0.5290 0.5290 0.5098 0.8336 0.5290 0.8336 0.5098 0.5122 0.8336 0.5290 0.8336 0.8378 0.5373 0.5098 0.5122 0.8336 0.8336 0.5098 0.5122 0.5373 0.5373 0.8336 0.5098 0.8378 0.5098 0.5373 0.8378 0.5122 0.5290 0.8378 0.5098 0.5373 0.5290 0.8336 0.8336 0.5122 0.8378 0.8378 0.5373 0.5373 0.5290 0.8336 0.5122 0.5122 0.5098 0.8378 0.5098 0.5098 0.5098 0.5290 0.8378 0.5373 0.8378 0.5373 0.5290 0.8336 0.5098 0.5122 0.8378 0.5290 0.5290 0.8336 0.5122 0.8378 0.5373 0.8378 0.5290 0.8336 0.5122 0.8378 0.8336 0.8378 0.8336 0.8336 0.8378 0.5373 0.5373 0.5122 0.5290 0.5098 0.5373 0.8336 0.8336 0.8336 0.8336 0.5290 0.5098 0.8336 0.5098 0.5373 0.8336 0.8378 0.5098 0.5098 0.5098 0.5098 0.5373 0.8378 0.8378 0.8336 0.5290 0.8336 0.8336 0.8378 0.5098 0.8336 0.8378 0.8336 0.5290 0.5290 0.5098 0.5290 0.5290 0.5373 0.8336 0.8378 0.5290 0.5373 0.5373 0.5098 0.8336 0.5290 0.5373 0.5122 0.5373 0.5373 0.8378 0.8378 0.8378 0.5098 0.5290 0.8336 0.5290 0.8336 0.5373 0.8336 0.5098 0.8336 0.5098 0.8336 0.5098 0.5098 0.5373 0.8336 0.5122 0.5098 0.5122 0.8336 0.8336 0.5290 0.5373 0.5098 0.8378 0.8378 0.5290 0.5098 0.5098 0.5373 0.5098 0.8378 0.5122 0.5122 0.5098 0.8378 0.5122 0.5098 0.5122 0.5098 0.5373 0.5098 0.5122 0.8336 0.5098 0.5122 0.5122 0.5290 0.5290 0.5290 0.8336 0.5098 0.8378 0.5373 0.8378 0.8378 0.5373 0.5290 0.5290 0.5290 0.8378 0.5122 0.5373 0.5098 0.5122 0.5122 0.8336 0.5098 0.8336 0.5373 0.8378 0.5373 0.5373 0.5373 0.8378 0.8336 0.5290 0.8336 0.5122 0.5122 0.5290 0.8378 0.5290 0.8336 0.5290 0.5290 0.5122 0.8336 0.5290 0.8336 0.8336 0.8378 0.5122 0.5373 0.5098 0.5098 0.5290 0.5290 0.5098 0.5290 0.5098 0.5098 0.5290 0.8378 0.8336 0.8378 0.5290 0.5290 0.8336 0.5290 0.5373 0.8378 0.8336 0.5098 0.5098 0.8336 0.5373 0.5373 0.5122 0.8378 0.5098 0.8336 0.5122 0.5122 0.8336 0.8378 0.8336 0.5122 0.5122 0.5122 0.8336 0.8336 0.5373 0.8336 0.5098 0.5122 0.5373 0.8336 0.8336 0.5373 0.5098 0.5122 0.8378 0.5098 0.8336 0.5290 0.8336 0.5373 0.5098 0.5122 0.8378 0.5122 0.5122 0.8378 0.5122 0.5373 0.5290 0.5373 0.5098 0.5122 0.5373 0.5122 0.8336 0.5122 0.5098 0.5098 0.8378 0.5122 0.8378 0.5122 0.5373 0.5098 0.8336 0.5098 0.5098 0.5373 0.5098 0.5122 0.5373 0.5122 0.5373 0.8378 0.5373 0.5098 0.5373 0.8378 0.8378 0.8378 0.5373 0.5122 0.8336 0.5098 0.8336 0.8336 0.8336 0.5122 0.5098 0.5122 0.5290 0.5373 0.8336 0.5122 0.8336 0.5290 0.5122 0.5122 0.8336 0.8336 0.5122 0.5098 0.5290 0.8336 0.5290 0.5373 0.5290 0.5122 0.5122 0.5122 0.5290 0.8336 0.5098 0.8378 0.8378 0.5373 0.5290 0.5290 0.5373 0.8336 0.8336 0.5373 0.5373 0.5373 0.5122 0.5290 0.8336 0.5098 0.5098 0.5122 0.5122 0.5122 0.5122 0.5122 0.8378 0.8336 0.5122 0.5122 0.5290 0.5290 0.8378 0.5122 0.5122 0.8336 0.5098 0.5290 0.8336 0.5122 0.5373 0.8378 0.5290 0.8378 0.5122 0.8336 0.5122 0.5290 0.8336 0.8378 0.8378 0.8336 0.8378 0.5098 0.5122 0.8378 0.5122 0.5373 0.5122 0.5122 0.8336 0.8336 0.5098 0.5122 0.5373 0.8378 0.5290 0.5373 0.8336 0.5122 0.8378 0.5373 0.5290 0.5373 0.5098 0.5098 0.5290 0.5373 0.5098 0.8336 0.5373 0.8336 0.5122 0.5098 0.8336 0.5290 0.5290 0.8336 0.5290 0.5098 0.5290 0.5098 0.8336 0.5122 0.5122 0.8336 0.8336 0.8378 0.5122 0.8336 0.5122 0.5098 0.5373 0.5122 0.8336 0.5098 0.8336 0.8336 0.5122 0.5122 0.5373 0.5290 0.5122 0.5122 0.8378 0.5290 0.5290 0.5373 0.5290 0.5290 0.8378 0.5290 0.5290 0.5098 0.8336 0.8336 0.5122 0.5290 0.5098 0.5122 0.5373 0.8336 0.8336 0.5290 0.8336 0.5373 0.8378 0.5098 0.8336 0.5098 0.8336 0.5290 0.5098 0.5122 0.8336 0.8336 0.8336 0.5122 0.5373 0.5373 0.5373 0.5290 0.5122 0.5373 0.5373 0.5373 0.5373 0.5373 0.8378 0.8378 0.5290 0.8378 0.8378 0.5098 0.5290 0.8378 0.8378 0.5373 0.8378 0.8336 0.5373 0.5122 0.5098 0.8378 0.8378 0.5290 0.5373 0.8336 0.5290 0.5290 0.5098 0.5290 0.5373 0.5122 0.5098 0.5122 0.5373 0.8336 0.5373 0.5122 0.5373 0.5373 0.8336 0.5122 0.8336 0.5122 0.8378 0.5122 0.5098 0.5098 0.5290 0.8378 0.8378 0.8336 0.5373 0.5122 0.5373 0.5098 0.5290 0.5373 0.5290 0.5098 0.5290 0.8378 0.5122 0.5373 0.8336 0.5098 0.5373 0.5373 0.8378 0.5098 0.5290 0.8336 0.5373 0.8336 0.5122 0.5098 0.5373 0.5290 0.8378 0.8336 0.5122 0.5373 0.5290 0.8378 0.5122 0.5373 0.8336 0.5122 0.5122 0.5290 0.8378 0.8378 0.8336 0.5098 0.5290 0.8378 0.8378 0.8378 0.5098 0.5122 0.5373 0.8378 0.5373 0.5373 0.5098 0.8378 0.8336 0.5290 0.8336 0.8336 0.8336 0.5122 0.5098 0.5373 0.5098 0.5290 0.8378 0.5098 0.5098 0.5122 0.5373 0.5290 0.5290 0.5122 0.8378 0.5290 0.8336 0.8336 0.8336 0.5122 0.5098 0.8336 0.5290 0.5373 0.8378 0.5373 0.5373 0.8336 0.5290 0.5098 0.5373 0.5098 0.8336 0.5098 0.5290 0.5373 0.5373 0.5373 0.5098 0.8336 0.5290 0.8336 0.8336 0.8336 0.5290 0.5373 0.5373 0.5290 0.8378 0.5373 0.5122 0.8336 0.5290 0.5373 0.5290 0.5098 0.8336 0.8336 0.8336 0.8378 0.5290 0.5290 0.5290 0.5373 0.5122 0.5290 0.5122 0.5290 0.5373 0.5373 0.5122 0.5373 0.5122 0.5290 0.5290 0.5290 0.5373 0.5122 0.5290 0.5122 0.8378 0.8336 0.8336 0.8336 0.5373 0.8378 0.5290 0.8336 0.5098 0.5290 0.5122 0.5290 0.5098 0.8336 0.8378 0.5098 0.5098 0.8378 0.5122 0.5290 0.5098 0.8336 0.5373 0.5098 0.5373 0.5290 0.5373 0.8378 0.8378 0.5122 0.5098 0.5122 0.8336 0.5098 0.5122 0.5122 0.5122 0.5373 0.5122 0.5098 0.8336 0.5098 0.8378 0.5373 0.5122 0.5373 0.5098 0.8378 0.5098 0.5122 0.8378 0.5122 0.5098 0.5290 0.8336 0.5373 0.5290 0.5098 0.5373 0.5098 0.5373 0.5098 0.5373 0.5290 0.8336 0.8336 0.5373 0.5373 0.5290 0.5122 0.5122 0.5098 0.5122 0.5122 0.8336 0.8378 0.5098 0.5098 0.5373 0.8336 0.5290 0.8378 0.8378 0.5122 0.5122 0.5290 0.8378 0.5098 0.5122 0.8378 0.5373 0.8378 0.5290 0.8378 0.5122 0.5098 0.5373 0.5290 0.8378 0.5290 0.5122 0.5098 0.5098 0.5290 0.5098 0.8378 0.5098 0.5098 0.8378 0.5122 0.5290 0.5290 0.5290 0.5098 0.5122 0.5122 0.8336 0.5098 0.5098 0.5098 0.5373 0.5373 0.5290 0.5122 0.5098 0.5122 0.5373 0.8336 0.5373 0.8336 0.5290 0.5098 0.8336 0.5098 0.5098 0.5373 0.5122 0.5122 0.8378 0.5290 0.5098 0.8336 0.8378 0.5373 0.5373 0.5373 0.5098 0.5098 0.5122 0.5098 0.5290 0.5290 0.8336 0.5290 0.5122 0.5290 0.8378 0.5290 0.5290 0.5098 0.5373 0.5098 0.5373 0.5290 0.8336 0.5122 0.5290 0.5290 0.8378 0.8378 0.8336 0.5098 0.5098 0.5122 0.5373 0.5098 0.8378 0.8378 0.5098 0.5290 0.8336 0.5122 0.8336 0.5373 0.5122 0.8378 0.8378 0.8378 0.8336 0.5373 0.5098 0.5373 0.5373 0.5290 0.5098 0.8378 0.5373 0.5122 0.8378 0.8336 0.5290 0.5098 0.5122 0.5373 0.8336 0.8378 0.8378 0.8378 0.5098 0.8336 0.8378 0.8378 0.5373 0.5373 0.5098 0.5290 0.5290 0.5122 0.5290 0.5290 0.5122 0.5122 0.5290 0.5290 0.5373 0.5290 0.5373 0.5098 0.8336 0.8336 0.5122 0.5290 0.8378 0.5290 0.8336 0.5098 0.5098 0.5098 0.5122 0.5098 0.8378 0.8336 0.8378 0.5122 0.5373 0.5290 0.5290 0.5373 0.5098 0.5122 0.5373 0.8336 0.8378 0.5290 0.5290 0.5122 0.5122 0.8336 0.8336 0.5098 0.5290 0.5290 0.5373 0.5290 0.8378 0.8378 0.8336 0.5098 0.5098 0.5098 0.8336 0.5290 0.5290 0.8378" HIT_INDICES="53 116 120 135 450 524 637 705 1139 1452 1476 1503 1612 1669 1839 1868 1921 2170 2516 2539 2701 2990 3361 3655 3700 3736 3774 3880 3913 3931 3950 3976 4106 4124 4284 4342 4354 4383 4442 4493 4566 4715 4757 4803 4917 5042 5278 5305 5518 5734 5777 5825 5834 5894 5919 5950 5958 5959 5986 6005 6014 6048 6161 6178 6199 6247 6255 6275 6413 6424 6473 6520 6530 6564 6602 6626 6654 6662 6685 6738 6832 6838 6865 6968 6970 7078 7079 7092 7117 7128 7134 7158 7167 7233 7238 7256 7317 7414 7435 7456 7585 7657 7663 7669 7711 7722 7853 7916 7937 8112 8279 8316 8474 8732 8754 8931 8938 8969 9018 9023 9039 9082 9235 9556 9788 9875 9905 9914 10014 10025 10131 10185 10195 10202 10348 10396 10411 10412 10429 10442 10458 10504 10576 10643 10717 10758 10768 10793 11145 11299 11317 11343 11372 11393 11394 11438 11472 11516 11567 11578 11643 11650 11737 11785 11910 11917 11928 11995 12125 12188 12200 12217 12242 12313 12370 12431 12436 12513 12549 12564 12618 12668 12715 12791 12800 12861 12875 12898 13006 13053 13221 13278 13315 13419 13470 13472 13545 13675 13678 13707 13724 13741 13757 13760 13828 13873 13990 13992 14010 14017 14038 14051 14181 14196 14247 14258 14275 14295 14363 14375 14390 14434 14441 14577 14700 14718 14726 14779 14795 14841 14846 14963 14983 14984 15047 15077 15080 15082 15098 15128 15182 15281 15286 15297 15309 15400 15435 15440 15466 15490 15711 15756 15844 15869 15916 15950 15974 15981 16031 16096 16108 16147 16214 16355 16403 16497 16503 16562 16585 16603 16608 16632 16700 16723 16724 16766 16931 16961 17052 17085 17139 17144 17194 17319 17384 17387 17529 17695 17771 17780 17846 17961 18009 18226 18255 18294 18343 18462 18495 18515 18555 18585 18649 18653 18682 18692 18699 18757 18867 18873 18946 18953 19008 19010 19032 19159 19242 19294 19321 19337 19401 19573 19581 19749 19763 19834 19844 19867 20050 20082 20213 20338 20361 20585 20607 20609 20611 20619 20723 20759 20805 20895 20946 20949 20954 20962 20974 21051 21073 21105 21154 21173 21292 21328 21346 21403 21405 21423 21488 21525 21629 21644 21689 21697 21805 21837 21918 21920 21928 21940 21992 22028 22081 22164 22165 22196 22203 22339 22360 22372 22431 22465 22467 22555 22606 22654 22695 22787 22809 22874 22934 22942 22974 22980 23076 23112 23135 23155 23182 23194 23234 23238 23255 23316 23323 23365 23398 23408 23470 23479 23549 23558 23572 23637 23662 23767 23773 23797 23804 23884 23953 23969 23999 24022 24039 24190 24257 24261 24269 24306 24326 24328 24352 24481 24532 24541 24639 24660 24678 24797 24799 24906 24932 24979 25008 25048 25070 25118 25197 25323 25327 25467 25496 25513 25588 25644 25645 25701 25750 25791 25798 25821 25832 25871 25944 26008 26040 26045 26052 26060 26088 26133 26267 26301 26314 26317 26409 26430 26528 26571 26586 26596 26607 26623 26639 26653 26753 26780 26864 26897 27079 27090 27120 27124 27183 27212 27223 27235 27262 27266 27347 27355 27370 27407 27490 27503 27507 27528 27552 27684 27696 27706 27727 27731 27831 28001 28024 28129 28133 28166 28171 28193 28240 28266 28283 28343 28407 28500 28539 28555 28563 28587 28596 28632 28708 28765 28771 28778 28833 28835 28865 28874 28908 28931 28956 29035 29038 29092 29103 29123 29210 29216 29261 29271 29306 29327 29342 29382 29387 29399 29406 29419 29462 29516 29520 29527 29529 29547 29649 29664 29681 29718 29901 30080 30106 30226 30235 30342 30365 30384 30400 30404 30448 30462 30579 30684 30861 30990 31004 31067 31085 31091 31128 31142 31266 31298 31381 31413 31452 31577 31595 31673 31810 31934 31937 32080 32101 32159 32231 32303 32337 32373 32379 32441 32444 32453 32460 32571 32604 32605 32683 32840 32886 32894 32947 33002 33329 33357 33575 33979 34043 34049 34119 34173 34227 34429 35308 35826 36411 36726 36949 36971 37088 37172 37445 37671 37849 37991 38098 38436 38477 38647 38663 38751 38761 38913 39214 39228 39405 39469 39741 39848 40114 40239 40500 40652 40701 40702 40705 40920 41055 41226 41343 41364 41614 41729 41829 41923 42049 42184 42293 42380 43109 43124 43262 43380 43544 43559 43595 43624 43867 43952 44024 44154 44640 44714 44790 44871 45125 45693 45822 46249 46416 46606 46803 46854 46959 47027 47307 47362 47531 47754 47935 48582 48660 49000 49060 49075 49382 49655 49951 50273 50482 50483 50487 50572 50635 50678 50937 51056 51066 51161 51163 51762 51827 52035 52629 52725 52738 52937 53023 53064 53100 53130 53252 53579 53601 53684 53686 53690 53691 53692 53702 53703 53765 54026 54412 54443 54444 54482 54878 54942 55001 55085 55594 55950 56276 56465 56656 56657 56660 56671 56672 56701 56965 56972 57062 57200 57280 57284 57538 57588 57760 58128 58332 58396 58397 58706 58784" ES_PROFILE="-0.0009 -0.0020 -0.0020 -0.0023 -0.0076 -0.0089 -0.0108 -0.0120 -0.0194 -0.0247 -0.0251 -0.0256 -0.0274 -0.0284 -0.0313 -0.0317 -0.0326 -0.0369 -0.0428 -0.0432 -0.0459 -0.0509 -0.0572 -0.0622 -0.0630 -0.0636 -0.0642 -0.0660 -0.0666 -0.0669 -0.0672 -0.0676 -0.0698 -0.0701 -0.0728 -0.0738 -0.0740 -0.0745 -0.0754 -0.0763 -0.0775 -0.0801 -0.0808 -0.0815 -0.0835 -0.0856 -0.0896 -0.0901 -0.0937 -0.0974 -0.0981 0.5327 0.6818 0.7091 0.7295 0.7428 0.7556 0.7685 0.7788 0.7875 0.7960 0.8024 0.8046 0.8081 0.8113 0.8135 0.8164 0.8189 0.8185 0.8202 0.8211 0.8219 0.8233 0.8242 0.8249 0.8258 0.8266 0.8278 0.8286 0.8289 0.8283 0.8292 0.8298 0.8289 0.8298 0.8288 0.8296 0.8302 0.8306 0.8312 0.8319 0.8323 0.8329 0.8325 0.8332 0.8336 0.8332 0.8322 0.8324 0.8327 0.8310 0.8303 0.8308 0.8312 0.8310 0.8314 0.8296 0.8290 0.8291 0.8266 0.8241 0.8239 0.8215 0.8175 0.8174 0.8147 0.8150 0.8147 0.8142 0.8145 0.8145 0.8141 0.8118 0.8065 0.8028 0.8016 0.8013 0.8014 0.8000 0.8000 0.7985 0.7978 0.7978 0.7980 0.7957 0.7951 0.7951 0.7953 0.7952 0.7952 0.7952 0.7946 0.7936 0.7927 0.7916 0.7911 0.7912 0.7910 0.7851 0.7827 0.7826 0.7823 0.7820 0.7819 0.7821 0.7815 0.7811 0.7806 0.7799 0.7799 0.7790 0.7790 0.7777 0.7771 0.7751 0.7752 0.7752 0.7742 0.7722 0.7712 0.7712 0.7711 0.7708 0.7698 0.7690 0.7681 0.7682 0.7670 0.7666 0.7665 0.7657 0.7650 0.7644 0.7633 0.7633 0.7624 0.7623 0.7621 0.7604 0.7597 0.7570 0.7562 0.7557 0.7540 0.7533 0.7534 0.7523 0.7502 0.7503 0.7500 0.7498 0.7497 0.7496 0.7496 0.7486 0.7480 0.7461 0.7462 0.7461 0.7461 0.7459 0.7458 0.7437 0.7436 0.7428 0.7428 0.7426 0.7424 0.7414 0.7413 0.7412 0.7406 0.7406 0.7384 0.7364 0.7362 0.7362 0.7354 0.7353 0.7346 0.7347 0.7328 0.7326 0.7327 0.7317 0.7313 0.7314 0.7315 0.7313 0.7310 0.7302 0.7286 0.7286 0.7285 0.7285 0.7270 0.7265 0.7266 0.7262 0.7260 0.7223 0.7216 0.7202 0.7199 0.7192 0.7188 0.7185 0.7185 0.7177 0.7167 0.7166 0.7161 0.7150 0.7127 0.7120 0.7105 0.7105 0.7096 0.7093 0.7091 0.7091 0.7088 0.7078 0.7075 0.7076 0.7069 0.7042 0.7038 0.7024 0.7019 0.7011 0.7011 0.7003 0.6983 0.6973 0.6973 0.6950 0.6922 0.6910 0.6910 0.6899 0.6880 0.6873 0.6837 0.6833 0.6827 0.6820 0.6800 0.6795 0.6793 0.6787 0.6782 0.6772 0.6773 0.6768 0.6768 0.6767 0.6758 0.6740 0.6740 0.6728 0.6728 0.6719 0.6720 0.6717 0.6696 0.6683 0.6675 0.6671 0.6669 0.6659 0.6630 0.6629 0.6601 0.6600 0.6588 0.6588 0.6584 0.6554 0.6549 0.6527 0.6507 0.6503 0.6466 0.6463 0.6463 0.6464 0.6463 0.6446 0.6440 0.6433 0.6419 0.6411 0.6411 0.6411 0.6410 0.6409 0.6396 0.6393 0.6388 0.6381 0.6378 0.6358 0.6353 0.6350 0.6341 0.6342 0.6339 0.6329 0.6323 0.6306 0.6304 0.6297 0.6296 0.6278 0.6273 0.6260 0.6261 0.6260 0.6258 0.6250 0.6245 0.6236 0.6223 0.6223 0.6218 0.6218 0.6195 0.6192 0.6191 0.6181 0.6176 0.6176 0.6162 0.6154 0.6146 0.6139 0.6124 0.6121 0.6111 0.6101 0.6100 0.6095 0.6095 0.6079 0.6073 0.6070 0.6067 0.6063 0.6061 0.6055 0.6055 0.6053 0.6043 0.6042 0.6035 0.6030 0.6029 0.6019 0.6018 0.6007 0.6006 0.6004 0.5993 0.5989 0.5972 0.5971 0.5968 0.5967 0.5954 0.5943 0.5941 0.5936 0.5932 0.5930 0.5905 0.5894 0.5893 0.5893 0.5887 0.5884 0.5884 0.5880 0.5859 0.5850 0.5849 0.5833 0.5830 0.5827 0.5807 0.5808 0.5790 0.5786 0.5778 0.5774 0.5767 0.5764 0.5756 0.5743 0.5722 0.5722 0.5698 0.5693 0.5691 0.5679 0.5669 0.5670 0.5660 0.5652 0.5646 0.5645 0.5641 0.5640 0.5634 0.5622 0.5611 0.5606 0.5605 0.5605 0.5604 0.5599 0.5592 0.5569 0.5564 0.5562 0.5562 0.5547 0.5543 0.5527 0.5520 0.5518 0.5516 0.5515 0.5512 0.5510 0.5508 0.5491 0.5487 0.5473 0.5467 0.5437 0.5435 0.5430 0.5430 0.5420 0.5415 0.5414 0.5412 0.5408 0.5407 0.5394 0.5393 0.5390 0.5384 0.5371 0.5369 0.5368 0.5365 0.5361 0.5339 0.5337 0.5336 0.5332 0.5332 0.5315 0.5286 0.5282 0.5265 0.5264 0.5259 0.5258 0.5255 0.5247 0.5243 0.5240 0.5230 0.5219 0.5204 0.5197 0.5195 0.5193 0.5190 0.5188 0.5182 0.5169 0.5160 0.5159 0.5158 0.5149 0.5149 0.5144 0.5142 0.5137 0.5133 0.5129 0.5116 0.5115 0.5106 0.5105 0.5101 0.5087 0.5086 0.5078 0.5077 0.5071 0.5068 0.5065 0.5058 0.5058 0.5056 0.5055 0.5053 0.5046 0.5037 0.5036 0.5035 0.5035 0.5032 0.5015 0.5012 0.5009 0.5003 0.4972 0.4942 0.4937 0.4917 0.4916 0.4897 0.4894 0.4891 0.4888 0.4887 0.4880 0.4878 0.4858 0.4840 0.4810 0.4788 0.4786 0.4775 0.4772 0.4771 0.4765 0.4763 0.4742 0.4737 0.4723 0.4717 0.4711 0.4689 0.4687 0.4673 0.4650 0.4629 0.4629 0.4604 0.4601 0.4591 0.4579 0.4567 0.4561 0.4555 0.4554 0.4544 0.4543 0.4542 0.4541 0.4522 0.4517 0.4517 0.4504 0.4477 0.4469 0.4468 0.4459 0.4450 0.4394 0.4389 0.4352 0.4283 0.4272 0.4271 0.4260 0.4250 0.4241 0.4207 0.4056 0.3968 0.3868 0.3814 0.3776 0.3772 0.3752 0.3738 0.3692 0.3653 0.3623 0.3599 0.3580 0.3523 0.3516 0.3487 0.3484 0.3469 0.3468 0.3442 0.3391 0.3388 0.3358 0.3347 0.3301 0.3283 0.3237 0.3216 0.3172 0.3146 0.3138 0.3138 0.3137 0.3101 0.3078 0.3048 0.3029 0.3025 0.2983 0.2963 0.2946 0.2930 0.2909 0.2886 0.2867 0.2852 0.2728 0.2725 0.2702 0.2682 0.2654 0.2651 0.2645 0.2641 0.2599 0.2585 0.2573 0.2551 0.2467 0.2455 0.2442 0.2428 0.2385 0.2288 0.2266 0.2193 0.2165 0.2132 0.2099 0.2090 0.2072 0.2061 0.2013 0.2004 0.1975 0.1937 0.1906 0.1795 0.1782 0.1724 0.1714 0.1711 0.1659 0.1612 0.1562 0.1507 0.1471 0.1471 0.1471 0.1456 0.1446 0.1439 0.1394 0.1374 0.1373 0.1356 0.1356 0.1254 0.1243 0.1207 0.1106 0.1089 0.1087 0.1054 0.1039 0.1032 0.1026 0.1021 0.1000 0.0945 0.0941 0.0927 0.0927 0.0926 0.0926 0.0926 0.0925 0.0925 0.0914 0.0870 0.0804 0.0799 0.0799 0.0792 0.0725 0.0714 0.0704 0.0690 0.0603 0.0542 0.0486 0.0454 0.0421 0.0421 0.0421 0.0419 0.0419 0.0415 0.0369 0.0368 0.0353 0.0330 0.0316 0.0316 0.0272 0.0264 0.0235 0.0172 0.0137 0.0126 0.0126 0.0073 0.0060" RANK_AT_ES="7256.0000" RANK_SCORE_AT_ES="8.9119"/>
  <DTG RANKED_LIST="fpkm.rnk" TEMPLATE="sample.cls" GENESET="gene_sets.gmt#POSITIVE_REGULATION_OF_TRANSPORT(GO:0051050)" ES="0.8450" NES="1.3363" NP="0.1410" FDR="0.7472" FWER="0.3250" RND_ES="0.8682 0.5078 0.5078 0.5435 0.5435 0.8450 0.5435 0.8450 0.5435 0.8450 0.8682 0.8450 0.8450 0.8450 0.5435 0.5435 0.5078 0.5078 0.5078 0.5064 0.5064 0.5078 0.8450 0.5078 0.5064 0.8450 0.8450 0.5064 0.5435 0.8450 0.5435 0.5435 0.8682 0.8450 0.8682 0.5064 0.8450 0.5435 0.5064 0.5064 0.5435 0.5435 0.5064 0.8450 0.5435 0.8450 0.5064 0.5078 0.8450 0.5435 0.8450 0.8682 0.5435 0.5064 0.5078 0.8450 0.8450 0.5064 0.5078 0.5435 0.5435 0.8450 0.5064 0.8682 0.5064 0.5435 0.8682 0.5078 0.5435 0.8682 0.5064 0.5435 0.5435 0.8450 0.8450 0.5078 0.8682 0.8682 0.5435 0.5435 0.5435 0.8450 0.5078 0.5078 0.5064 0.8682 0.5064 0.5064 0.5064 0.5435 0.8682 0.5435 0.8682 0.5435 0.5435 0.8450 0.5064 0.5078 0.8682 0.5435 0.5435 0.8450 0.5078 0.8682 0.5435 0.8682 0.5435 0.8450 0.5078 0.8682 0.8450 0.8682 0.8450 0.8450 0.8682 0.5435 0.5435 0.5078 0.5435 0.5064 0.5435 0.8450 0.8450 0.8450 0.8450 0.5435 0.5064 0.8450 0.5064 0.5435 0.8450 0.8682 0.5064 0.5064 0.5064 0.5064 0.5435 0.8682 0.8682 0.8450 0.5435 0.8450 0.8450 0.8682 0.5064 0.8450 0.8682 0.8450 0.5435 0.5435 0.5064 0.5435 0.5435 0.5435 0.8450 0.8682 0.5435 0.5435 0.5435 0.5064 0.8450 0.5435 0.5435 0.5078 0.5435 0.5435 0.8682 0.8682 0.8682 0.5064 0.5435 0.8450 0.5435 0.8450 0.5435 0.8450 0.5064 0.8450 0.5064 0.8450 0.5064 0.5064 0.5435 0.8450 0.5078 0.5064 0.5078 0.8450 0.8450 0.5435 0.5435 0.5064 0.8682 0.8682 0.5435 0.5064 0.5064 0.5435 0.5064 0.8682 0.5078 0.5078 0.5064 0.8682 0.5078 0.5064 0.5078 0.5064 0.5435 0.5064 0.5078 0.8450 0.5064 0.5078 0.5078 0.5435 0.5435 0.5435 0.8450 0.5064 0.8682 0.5435 0.8682 0.8682 0.5435 0.5435 0.5435 0.5435 0.8682 0.5078 0.5435 0.5064 0.5078 0.5078 0.8450 0.5064 0.8450 0.5435 0.8682 0.5435 0.5435 0.5435 0.8682 0.8450 0.5435 0.8450 0.5078 0.5078 0.5435 0.8682 0.5435 0.8450 0.5435 0.5435 0.5078 0.8450 0.5435 0.8450 0.8450 0.8682 0.5078 0.5435 0.5064 0.5064 0.5435 0.5435 0.5064 0.5435 0.5064 0.5064 0.5435 0.8682 0.8450 0.8682 0.5435 0.5435 0.8450 0.5435 0.5435 0.8682 0.8450 0.5064 0.5064 0.8450 0.5435 0.5435 0.5078 0.8682 0.5064 0.8450 0.5078 0.5078 0.8450 0.8682 0.8450 0.5078 0.5078 0.5078 0.8450 0.8450 0.5435 0.8450 0.5064 0.5078 0.5435 0.8450 0.8450 0.5435 0.5064 0.5078 0.8682 0.5064 0.8450 0.5435 0.8450 0.5435 0.5064 0.5078 0.8682 0.5078 0.5078 0.8682 0.5078 0.5435 0.5435 0.5435 0.5064 0.5078 0.5435 0.5078 0.8450 0.5078 0.5064 0.5064 0.8682 0.5078 0.8682 0.5078 0.5435 0.5064 0.8450 0.5064 0.5064 0.5435 0.5064 0.5078 0.5435 0.5078 0.5435 0.8682 0.5435 0.5064 0.5435 0.8682 0.8682 0.8682 0.5435 0.5078 0.8450 0.5064 0.8450 0.8450 0.8450 0.5078 0.5064 0.5078 0.5435 0.5435 0.8450 0.5078 0.8450 0.5435 0.5078 0.5078 0.8450 0.8450 0.5078 0.5064 0.5435 0.8450 0.5435 0.5435 0.5435 0.5078 0.5078 0.5078 0.5435 0.8450 0.5064 0.8682 0.8682 0.5435 0.5435 0.5435 0.5435 0.8450 0.8450 0.5435 0.5435 0.5435 0.5078 0.5435 0.8450 0.5064 0.5064 0.5078 0.5078 0.5078 0.5078 0.5078 0.8682 0.8450 0.5078 0.5078 0.5435 0.5435 0.8682 0.5078 0.5078 0.8450 0.5064 0.5435 0.8450 0.5078 0.5435 0.8682 0.5435 0.8682 0.5078 0.8450 0.5078 0.5435 0.8450 0.8682 0.8682 0.8450 0.8682 0.5064 0.5078 0.8682 0.5078 0.5435 0.5078 0.5078 0.8450 0.8450 0.5064 0.5078 0.5435 0.8682 0.5435 0.5435 0.8450 0.5078 0.8682 0.5435 0.5435 0.5435 0.5064 0.5064 0.5435 0.5435 0.5064 0.8450 0.5435 0.8450 0.5078 0.5064 0.8450 0.5435 0.5435 0.8450 0.5435 0.5064 0.5435 0.5064 0.8450 0.5078 0.5078 0.8450 0.8450 0.8682 0.5078 0.8450 0.5078 0.5064 0.5435 0.5078 0.8450 0.5064 0.8450 0.8450 0.5078 0.5078 0.5435 0.5435 0.5078 0.5078 0.8682 0.5435 0.5435 0.5435 0.5435 0.5435 0.8682 0.5435 0.5435 0.5064 0.8450 0.8450 0.5078 0.5435 0.5064 0.5078 0.5435 0.8450 0.8450 0.5435 0.8450 0.5435 0.8682 0.5064 0.8450 0.5064 0.8450 0.5435 0.5064 0.5078 0.8450 0.8450 0.8450 0.5078 0.5435 0.5435 0.5435 0.5435 0.5078 0.5435 0.5435 0.5435 0.5435 0.5435 0.8682 0.8682 0.5435 0.8682 0.8682 0.5064 0.5435 0.8682 0.8682 0.5435 0.8682 0.8450 0.5435 0.5078 0.5064 0.8682 0.8682 0.5435 0.5435 0.8450 0.5435 0.5435 0.5064 0.5435 0.5435 0.5078 0.5064 0.5078 0.5435 0.8450 0.5435 0.5078 0.5435 0.5435 0.8450 0.5078 0.8450 0.5078 0.8682 0.5078 0.5064 0.5064 0.5435 0.8682 0.8682 0.8450 0.5435 0.5078 0.5435 0.5064 0.5435 0.5435 0.5435 0.5064 0.5435 0.8682 0.5078 0.5435 0.8450 0.5064 0.5435 0.5435 0.8682 0.5064 0.5435 0.8450 0.5435 0.8450 0.5078 0.5064 0.5435 0.5435 0.8682 0.8450 0.5078 0.5435 0.5435 0.8682 0.5078 0.5435 0.8450 0.5078 0.5078 0.5435 0.8682 0.8682 0.8450 0.5064 0.5435 0.8682 0.8682 0.8682 0.5064 0.5078 0.5435 0.8682 0.5435 0.5435 0.5064 0.8682 0.8450 0.5435 0.8450 0.8450 0.8450 0.5078 0.5064 0.5435 0.5064 0.5435 0.8682 0.5064 0.5064 0.5078 0.5435 0.5435 0.5435 0.5078 0.8682 0.5435 0.8450 0.8450 0.8450 0.5078 0.5064 0.8450 0.5435 0.5435 0.8682 0.5435 0.5435 0.8450 0.5435 0.5064 0.5435 0.5064 0.8450 0.5064 0.5435 0.5435 0.5435 0.5435 0.5064 0.8450 0.5435 0.8450 0.8450 0.8450 0.5435 0.5435 0.5435 0.5435 0.8682 0.5435 0.5078 0.8450 0.5435 0.5435 0.5435 0.5064 0.8450 0.8450 0.8450 0.8682 0.5435 0.5435 0.5435 0.5435 0.5078 0.5435 0.5078 0.5435 0.5435 0.5435 0.5078 0.5435 0.5078 0.5435 0.5435 0.5435 0.5435 0.5078 0.5435 0.5078 0.8682 0.8450 0.8450 0.8450 0.5435 0.8682 0.5435 0.8450 0.5064 0.5435 0.5078 0.5435 0.5064 0.8450 0.8682 0.5064 0.5064 0.8682 0.5078 0.5435 0.5064 0.8450 0.5435 0.5064 0.5435 0.5435 0.5435 0.8682 0.8682 0.5078 0.5064 0.5078 0.8450 0.5064 0.5078 0.5078 0.5078 0.5435 0.5078 0.5064 0.8450 0.5064 0.8682 0.5435 0.5078 0.5435 0.5064 0.8682 0.5064 0.5078 0.8682 0.5078 0.5064 0.5435 0.8450 0.5435 0.5435 0.5064 0.5435 0.5064 0.5435 0.5064 0.5435 0.5435 0.8450 0.8450 0.5435 0.5435 0.5435 0.5078 0.5078 0.5064 0.5078 0.5078 0.8450 0.8682 0.5064 0.5064 0.5435 0.8450 0.5435 0.8682 0.8682 0.5078 0.5078 0.5435 0.8682 0.5064 0.5078 0.8682 0.5435 0.8682 0.5435 0.8682 0.5078 0.5064 0.5435 0.5435 0.8682 0.5435 0.5078 0.5064 0.5064 0.5435 0.5064 0.8682 0.5064 0.5064 0.8682 0.5078 0.5435 0.5435 0.5435 0.5064 0.5078 0.5078 0.8450 0.5064 0.5064 0.5064 0.5435 0.5435 0.5435 0.5078 0.5064 0.5078 0.5435 0.8450 0.5435 0.8450 0.5435 0.5064 0.8450 0.5064 0.5064 0.5435 0.5078 0.5078 0.8682 0.5435 0.5064 0.8450 0.8682 0.5435 0.5435 0.5435 0.5064 0.5064 0.5078 0.5064 0.5435 0.5435 0.8450 0.5435 0.5078 0.5435 0.8682 0.5435 0.5435 0.5064 0.5435 0.5064 0.5435 0.5435 0.8450 0.5078 0.5435 0.5435 0.8682 0.8682 0.8450 0.5064 0.5064 0.5078 0.5435 0.5064 0.8682 0.8682 0.5064 0.5435 0.8450 0.5078 0.8450 0.5435 0.5078 0.8682 0.8682 0.8682 0.8450 0.5435 0.5064 0.5435 0.5435 0.5435 0.5064 0.8682 0.5435 0.5078 0.8682 0.8450 0.5435 0.5064 0.5078 0.5435 0.8450 0.8682 0.8682 0.8682 0.5064 0.8450 0.8682 0.8682 0.5435 0.5435 0.5064 0.5435 0.5435 0.5078 0.5435 0.5435 0.5078 0.5078 0.5435 0.5435 0.5435 0.5435 0.5435 0.5064 0.8450 0.8450 0.5078 0.5435 0.8682 0.5435 0.8450 0.5064 0.5064 0.5064 0.5078 0.5064 0.8682 0.8450 0.8682 0.5078 0.5435 0.5435 0.5435 0.5435 0.5064 0.5078 0.5435 0.8450 0.8682 0.5435 0.5435 0.5078 0.5078 0.8450 0.8450 0.5064 0.5435 0.5435 0.5435 0.5435 0.8682 0.8682 0.8450 0.5064 0.5064 0.5064 0.8450 0.5435 0.5435 0.8682" HIT_INDICES="53 93 113 115 337 439 696 705 707 769 776 966 1042 1105 1133 1191 1423 1494 1552 1588 1600 1669 1720 1762 1786 1839 1943 1958 1979 2039 2134 2188 2373 2510 2691 3230 3231 3323 3453 3556 3563 3606 3736 3752 3760 3774 3788 3843 3846 3880 3976 4037 4058 4124 4422 4436 4718 4757 4803 4849 4866 5058 5100 5268 5270 5309 5605 5640 5739 5823 5833 5835 5856 5869 5882 5894 5904 5938 5941 5955 5956 5958 5959 5978 6007 6054 6110 6163 6178 6179 6199 6218 6231 6261 6283 6314 6359 6362 6374 6412 6424 6432 6473 6486 6530 6560 6571 6592 6642 6662 6702 6706 6758 6784 6793 6797 6832 6886 6937 6958 7008 7056 7093 7101 7102 7128 7149 7217 7233 7249 7268 7293 7298 7347 7355 7422 7426 7441 7467 7515 7516 7545 7583 7640 7652 7697 7873 7881 7898 7937 8066 8109 8112 8198 8241 8279 8351 8363 8485 8490 8594 8627 8673 8694 8763 8937 8987 9050 9087 9096 9105 9130 9133 9145 9254 9255 9272 9368 9472 9496 9516 9520 9543 9574 9648 9681 9682 9702 9769 9840 9919 9949 10041 10064 10116 10131 10178 10208 10245 10262 10329 10396 10429 10507 10549 10550 10556 10571 10582 10768 10769 10862 10961 11225 11241 11264 11335 11372 11383 11397 11516 11562 11567 11590 11641 11715 11726 11742 11771 11790 11795 11881 11906 11950 11951 11995 12010 12041 12095 12115 12117 12183 12188 12196 12214 12217 12242 12270 12293 12375 12378 12420 12457 12549 12578 12594 12773 12791 12802 12828 12867 12908 12912 12916 12925 12935 12990 13018 13022 13058 13100 13242 13268 13319 13376 13415 13419 13434 13496 13649 13651 13676 13678 13814 13828 13870 13921 13990 14001 14017 14028 14115 14135 14142 14230 14231 14237 14290 14320 14327 14343 14358 14363 14385 14390 14441 14470 14495 14571 14577 14592 14659 14718 14735 14742 14745 14786 14853 14932 14942 14954 14963 14986 15057 15066 15124 15143 15226 15277 15297 15321 15322 15381 15406 15435 15462 15475 15488 15500 15529 15551 15565 15618 15641 15718 15720 15722 15830 15845 15922 15941 15964 15980 15989 16064 16070 16130 16141 16192 16236 16246 16263 16269 16324 16382 16403 16440 16468 16471 16490 16494 16571 16608 16616 16623 16632 16638 16662 16671 16681 16715 16749 16796 16830 16846 16939 16946 17017 17110 17139 17342 17387 17410 17501 17522 17559 17565 17599 17629 17647 17669 17671 17682 17745 17750 17826 17846 17938 17960 18009 18040 18052 18059 18061 18183 18237 18255 18294 18360 18462 18470 18561 18571 18589 18611 18620 18653 18664 18674 18676 18694 18764 18859 18869 18871 18873 18880 18884 18916 18963 19007 19008 19010 19067 19073 19185 19205 19219 19294 19318 19321 19337 19366 19532 19564 19577 19586 19629 19641 19690 19701 19716 19734 19844 19862 19903 19928 19932 20027 20073 20091 20199 20203 20279 20287 20318 20346 20350 20357 20361 20384 20557 20562 20585 20597 20609 20619 20649 20653 20669 20675 20704 20759 20764 20994 21005 21078 21090 21145 21155 21218 21256 21292 21314 21406 21506 21510 21525 21527 21554 21594 21613 21621 21646 21666 21674 21679 21682 21697 21709 21796 21805 21851 21888 21928 21930 21949 21969 21988 22002 22046 22048 22050 22134 22150 22164 22174 22194 22237 22288 22336 22379 22440 22463 22464 22548 22601 22605 22649 22699 22715 22728 22743 22782 22787 22844 22846 22860 22874 22919 22969 23040 23076 23155 23255 23316 23324 23333 23389 23398 23405 23428 23437 23479 23512 23520 23524 23540 23549 23558 23569 23673 23767 23807 23825 23833 23879 23884 23888 23914 23921 24007 24018 24038 24051 24115 24138 24192 24218 24222 24255 24261 24269 24308 24326 24344 24352 24543 24628 24750 24756 24761 24799 24823 24834 24861 24869 24906 25027 25066 25070 25080 25081 25093 25097 25118 25150 25200 25271 25340 25348 25371 25386 25388 25419 25426 25446 25455 25468 25471 25496 25498 25582 25592 25657 25663 25757 25763 25765 25791 25798 25903 25911 25913 25922 25937 25944 26045 26061 26119 26132 26145 26153 26205 26256 26269 26274 26340 26387 26402 26406 26409 26446 26447 26487 26499 26543 26589 26688 26753 26770 26802 26829 26902 26914 27063 27096 27120 27141 27183 27222 27223 27235 27257 27266 27277 27284 27321 27326 27333 27346 27347 27473 27478 27479 27490 27503 27552 27563 27588 27630 27641 27670 27696 27722 27727 27731 27743 27782 27813 27831 27957 27958 28049 28052 28106 28133 28166 28201 28251 28271 28354 28390 28412 28457 28464 28545 28587 28596 28625 28632 28660 28679 28703 28708 28746 28768 28782 28787 28792 28804 28816 28825 28832 28835 28865 28902 28921 28942 28944 28951 28954 28956 28963 28995 29072 29092 29103 29104 29130 29138 29152 29188 29207 29208 29210 29232 29237 29239 29271 29278 29281 29291 29299 29303 29306 29327 29329 29399 29404 29422 29430 29432 29438 29455 29462 29483 29495 29497 29510 29516 29543 29595 29601 29609 29615 29628 29650 29689 29698 29724 29734 29902 30080 30283 30305 30320 30343 30350 30486 30531 30676 30697 30794 30962 30990 30994 31000 31029 31055 31067 31171 31297 31298 31310 31352 31381 31382 31411 31412 31439 31709 31759 31766 31810 31812 31905 31906 31917 31923 32140 32247 32337 32498 32514 32571 32616 32663 32809 32840 32894 33002 33260 33511 33656 33676 34014 34218 34429 35108 35269 35295 35385 35667 37088 37445 37466 38084 38098 38121 38477 38751 39078 39405 39691 39741 39917 40815 41148 41364 41561 41614 41885 42300 42439 42568 42658 43109 43565 43624 43928 44602 44640 44871 45282 45597 45771 46115 46249 46416 46653 47526 47625 48093 48163 48475 48582 49150 50230 50572 50635 50762 51338 51480 52680 52994 53023 53064 53392 53467 53579 54443 55657 56299 56672 56676 57062 57069 57384 57871 57992 58025" ES_PROFILE="-0.0009 -0.0016 -0.0019 -0.0019 -0.0057 -0.0075 -0.0119 -0.0120 -0.0120 -0.0131 -0.0132 -0.0164 -0.0177 -0.0188 -0.0192 -0.0202 -0.0242 -0.0254 -0.0264 -0.0270 -0.0271 -0.0283 -0.0292 -0.0299 -0.0303 -0.0312 -0.0329 -0.0332 -0.0335 -0.0345 -0.0361 -0.0371 -0.0402 -0.0426 -0.0456 -0.0549 -0.0549 -0.0565 -0.0587 -0.0604 -0.0605 -0.0612 -0.0635 -0.0637 -0.0638 -0.0641 -0.0643 -0.0652 -0.0652 -0.0658 -0.0674 -0.0685 -0.0688 -0.0699 -0.0750 -0.0753 -0.0801 -0.0807 -0.0815 -0.0823 -0.0826 -0.0858 -0.0865 -0.0894 -0.0894 -0.0901 -0.0952 -0.0957 -0.0974 0.5167 0.5973 0.6742 0.7017 0.7231 0.7395 0.7541 0.7667 0.7748 0.7832 0.7900 0.7969 0.8037 0.8104 0.8160 0.8202 0.8230 0.8247 0.8259 0.8277 0.8296 0.8312 0.8326 0.8341 0.8351 0.8362 0.8370 0.8374 0.8385 0.8394 0.8397 0.8405 0.8414 0.8416 0.8423 0.8424 0.8426 0.8432 0.8436 0.8434 0.8437 0.8437 0.8443 0.8440 0.8441 0.8445 0.8450 0.8450 0.8446 0.8442 0.8444 0.8440 0.8436 0.8434 0.8437 0.8441 0.8441 0.8442 0.8434 0.8435 0.8436 0.8437 0.8436 0.8439 0.8434 0.8436 0.8428 0.8431 0.8431 0.8430 0.8425 0.8428 0.8426 0.8423 0.8416 0.8417 0.8412 0.8384 0.8385 0.8385 0.8381 0.8361 0.8356 0.8358 0.8346 0.8340 0.8336 0.8326 0.8326 0.8307 0.8308 0.8292 0.8289 0.8283 0.8281 0.8271 0.8243 0.8236 0.8227 0.8223 0.8223 0.8223 0.8220 0.8222 0.8221 0.8204 0.8206 0.8204 0.8189 0.8173 0.8171 0.8169 0.8169 0.8167 0.8163 0.8152 0.8148 0.8149 0.8147 0.8137 0.8126 0.8114 0.8110 0.8096 0.8093 0.8086 0.8085 0.8078 0.8074 0.8069 0.8067 0.8057 0.8047 0.8043 0.8031 0.8025 0.8026 0.8026 0.8025 0.8024 0.7993 0.7994 0.7979 0.7964 0.7919 0.7918 0.7915 0.7904 0.7899 0.7898 0.7896 0.7877 0.7870 0.7871 0.7868 0.7860 0.7848 0.7848 0.7846 0.7842 0.7840 0.7840 0.7826 0.7823 0.7816 0.7817 0.7811 0.7809 0.7805 0.7796 0.7794 0.7795 0.7784 0.7784 0.7784 0.7782 0.7782 0.7779 0.7775 0.7772 0.7759 0.7760 0.7753 0.7748 0.7733 0.7729 0.7727 0.7698 0.7695 0.7694 0.7691 0.7685 0.7679 0.7679 0.7679 0.7679 0.7678 0.7669 0.7665 0.7666 0.7660 0.7654 0.7630 0.7627 0.7619 0.7610 0.7604 0.7604 0.7603 0.7593 0.7567 0.7568 0.7564 0.7565 0.7542 0.7541 0.7534 0.7526 0.7515 0.7514 0.7512 0.7511 0.7497 0.7494 0.7494 0.7480 0.7480 0.7480 0.7472 0.7467 0.7467 0.7465 0.7463 0.7463 0.7460 0.7460 0.7452 0.7448 0.7444 0.7432 0.7432 0.7430 0.7419 0.7410 0.7408 0.7407 0.7408 0.7401 0.7391 0.7378 0.7377 0.7375 0.7375 0.7371 0.7360 0.7359 0.7350 0.7347 0.7334 0.7326 0.7323 0.7320 0.7320 0.7311 0.7307 0.7303 0.7299 0.7297 0.7296 0.7294 0.7290 0.7287 0.7285 0.7277 0.7274 0.7261 0.7262 0.7262 0.7244 0.7242 0.7230 0.7227 0.7224 0.7222 0.7221 0.7209 0.7208 0.7199 0.7197 0.7189 0.7182 0.7181 0.7179 0.7179 0.7170 0.7160 0.7158 0.7152 0.7148 0.7148 0.7145 0.7145 0.7133 0.7127 0.7126 0.7126 0.7125 0.7124 0.7121 0.7120 0.7119 0.7114 0.7108 0.7101 0.7096 0.7094 0.7078 0.7078 0.7066 0.7051 0.7046 0.7012 0.7005 0.7002 0.6986 0.6983 0.6978 0.6977 0.6972 0.6967 0.6965 0.6962 0.6962 0.6961 0.6950 0.6950 0.6938 0.6935 0.6920 0.6916 0.6908 0.6904 0.6902 0.6902 0.6902 0.6881 0.6873 0.6870 0.6864 0.6853 0.6836 0.6835 0.6820 0.6819 0.6817 0.6813 0.6812 0.6807 0.6806 0.6805 0.6805 0.6802 0.6791 0.6775 0.6774 0.6774 0.6774 0.6773 0.6773 0.6768 0.6761 0.6754 0.6754 0.6754 0.6745 0.6745 0.6726 0.6723 0.6721 0.6709 0.6705 0.6705 0.6703 0.6698 0.6670 0.6665 0.6663 0.6662 0.6656 0.6654 0.6646 0.6645 0.6643 0.6640 0.6622 0.6619 0.6612 0.6609 0.6608 0.6593 0.6585 0.6583 0.6565 0.6564 0.6552 0.6551 0.6546 0.6542 0.6541 0.6541 0.6540 0.6537 0.6508 0.6507 0.6504 0.6502 0.6501 0.6499 0.6495 0.6495 0.6492 0.6492 0.6487 0.6478 0.6478 0.6439 0.6437 0.6425 0.6424 0.6415 0.6413 0.6403 0.6397 0.6391 0.6388 0.6372 0.6356 0.6355 0.6353 0.6353 0.6349 0.6343 0.6340 0.6339 0.6335 0.6332 0.6331 0.6331 0.6330 0.6328 0.6327 0.6312 0.6311 0.6304 0.6298 0.6291 0.6291 0.6288 0.6285 0.6283 0.6281 0.6273 0.6273 0.6274 0.6259 0.6257 0.6255 0.6254 0.6251 0.6244 0.6235 0.6228 0.6221 0.6211 0.6207 0.6207 0.6193 0.6184 0.6184 0.6177 0.6169 0.6166 0.6165 0.6162 0.6156 0.6156 0.6146 0.6146 0.6144 0.6142 0.6135 0.6127 0.6115 0.6109 0.6096 0.6079 0.6069 0.6068 0.6067 0.6058 0.6056 0.6056 0.6052 0.6051 0.6044 0.6039 0.6038 0.6037 0.6035 0.6034 0.6033 0.6031 0.6014 0.5998 0.5991 0.5988 0.5987 0.5980 0.5979 0.5979 0.5975 0.5974 0.5960 0.5958 0.5955 0.5953 0.5943 0.5939 0.5930 0.5926 0.5926 0.5920 0.5919 0.5918 0.5912 0.5909 0.5907 0.5906 0.5873 0.5859 0.5838 0.5837 0.5837 0.5831 0.5827 0.5825 0.5821 0.5820 0.5814 0.5793 0.5787 0.5787 0.5785 0.5785 0.5784 0.5783 0.5780 0.5775 0.5767 0.5755 0.5743 0.5742 0.5738 0.5736 0.5736 0.5731 0.5730 0.5727 0.5726 0.5724 0.5724 0.5720 0.5720 0.5706 0.5704 0.5693 0.5693 0.5677 0.5676 0.5676 0.5672 0.5671 0.5653 0.5652 0.5652 0.5651 0.5648 0.5647 0.5630 0.5628 0.5618 0.5616 0.5614 0.5613 0.5605 0.5596 0.5594 0.5594 0.5583 0.5575 0.5572 0.5572 0.5572 0.5566 0.5566 0.5559 0.5557 0.5550 0.5542 0.5526 0.5515 0.5512 0.5507 0.5503 0.5490 0.5488 0.5463 0.5458 0.5454 0.5450 0.5443 0.5437 0.5437 0.5435 0.5432 0.5430 0.5429 0.5428 0.5422 0.5421 0.5420 0.5418 0.5418 0.5397 0.5396 0.5396 0.5395 0.5393 0.5384 0.5383 0.5379 0.5372 0.5370 0.5365 0.5361 0.5357 0.5356 0.5356 0.5354 0.5347 0.5342 0.5340 0.5318 0.5318 0.5303 0.5302 0.5293 0.5289 0.5283 0.5278 0.5269 0.5266 0.5252 0.5246 0.5242 0.5235 0.5234 0.5220 0.5213 0.5212 0.5207 0.5206 0.5201 0.5198 0.5194 0.5194 0.5187 0.5184 0.5182 0.5181 0.5180 0.5178 0.5177 0.5175 0.5174 0.5174 0.5169 0.5163 0.5160 0.5156 0.5156 0.5155 0.5155 0.5155 0.5154 0.5148 0.5135 0.5132 0.5130 0.5130 0.5126 0.5125 0.5123 0.5117 0.5113 0.5113 0.5113 0.5110 0.5109 0.5109 0.5104 0.5103 0.5102 0.5101 0.5099 0.5099 0.5099 0.5095 0.5095 0.5083 0.5082 0.5080 0.5078 0.5078 0.5077 0.5075 0.5074 0.5070 0.5068 0.5068 0.5066 0.5065 0.5061 0.5052 0.5051 0.5050 0.5049 0.5047 0.5043 0.5037 0.5035 0.5031 0.5030 0.5001 0.4970 0.4936 0.4932 0.4930 0.4926 0.4925 0.4902 0.4894 0.4869 0.4866 0.4849 0.4821 0.4816 0.4816 0.4815 0.4810 0.4806 0.4804 0.4786 0.4765 0.4765 0.4763 0.4756 0.4751 0.4751 0.4746 0.4746 0.4742 0.4695 0.4687 0.4686 0.4679 0.4678 0.4663 0.4663 0.4661 0.4660 0.4623 0.4605 0.4589 0.4562 0.4559 0.4550 0.4542 0.4534 0.4509 0.4504 0.4495 0.4477 0.4432 0.4389 0.4365 0.4361 0.4304 0.4269 0.4233 0.4116 0.4089 0.4084 0.4069 0.4021 0.3777 0.3716 0.3712 0.3606 0.3604 0.3600 0.3539 0.3492 0.3436 0.3380 0.3331 0.3323 0.3293 0.3139 0.3082 0.3045 0.3011 0.3002 0.2956 0.2884 0.2861 0.2839 0.2823 0.2746 0.2668 0.2658 0.2606 0.2490 0.2484 0.2444 0.2374 0.2320 0.2290 0.2231 0.2209 0.2180 0.2139 0.1990 0.1973 0.1893 0.1881 0.1827 0.1809 0.1712 0.1526 0.1468 0.1457 0.1435 0.1336 0.1312 0.1106 0.1052 0.1048 0.1041 0.0985 0.0972 0.0953 0.0805 0.0596 0.0486 0.0422 0.0422 0.0355 0.0354 0.0300 0.0217 0.0196 0.0191" RANK_AT_ES="6797.0000" RANK_SCORE_AT_ES="13.6987"/>
  <DTG RANKED_LIST="fpkm.rnk" TEMPLATE="sample.cls" GENESET="gene_sets.gmt#REGULATION_OF_STRESS_ACTIVATED_PROTEIN_KINASE_SIGNALING_CASCADE(GO:0070302)" ES="0.8601" NES="1.3363" NP="0.1410" FDR="0.7480" FWER="0.3250" RND_ES="0.9141 0.5138 0.5138 0.5359 0.5359 0.8601 0.5359 0.8601 0.5516 0.8601 0.9141 0.8601 0.8601 0.8601 0.5359 0.5516 0.5138 0.5138 0.5138 0.5116 0.5116 0.5138 0.8601 0.5138 0.5116 0.8601 0.8601 0.5116 0.5359 0.8601 0.5516 0.5359 0.9141 0.8601 0.9141 0.5116 0.8601 0.5359 0.5116 0.5116 0.5516 0.5516 0.5116 0.8601 0.5516 0.8601 0.5116 0.5138 0.8601 0.5516 0.8601 0.9141 0.5359 0.5116 0.5138 0.8601 0.8601 0.5116 0.5138 0.5359 0.5359 0.8601 0.5116 0.9141 0.5116 0.5359 0.9141 0.5138 0.5516 0.9141 0.5116 0.5359 0.5516 0.8601 0.8601 0.5138 0.9141 0.9141 0.5359 0.5359 0.5516 0.8601 0.5138 0.5138 0.5116 0.9141 0.5116 0.5116 0.5116 0.5516 0.9141 0.5359 0.9141 0.5359 0.5516 0.8601 0.5116 0.5138 0.9141 0.5516 0.5516 0.8601 0.5138 0.9141 0.5359 0.9141 0.5516 0.8601 0.5138 0.9141 0.8601 0.9141 0.8601 0.8601 0.9141 0.5359 0.5359 0.5138 0.5516 0.5116 0.5359 0.8601 0.8601 0.8601 0.8601 0.5516 0.5116 0.8601 0.5116 0.5359 0.8601 0.9141 0.5116 0.5116 0.5116 0.5116 0.5359 0.9141 0.9141 0.8601 0.5516 0.8601 0.8601 0.9141 0.5116 0.8601 0.9141 0.8601 0.5516 0.5516 0.5116 0.5516 0.5516 0.5359 0.8601 0.9141 0.5516 0.5359 0.5359 0.5116 0.8601 0.5516 0.5359 0.5138 0.5359 0.5359 0.9141 0.9141 0.9141 0.5116 0.5516 0.8601 0.5516 0.8601 0.5359 0.8601 0.5116 0.8601 0.5116 0.8601 0.5116 0.5116 0.5359 0.8601 0.5138 0.5116 0.5138 0.8601 0.8601 0.5516 0.5359 0.5116 0.9141 0.9141 0.5516 0.5116 0.5116 0.5359 0.5116 0.9141 0.5138 0.5138 0.5116 0.9141 0.5138 0.5116 0.5138 0.5116 0.5359 0.5116 0.5138 0.8601 0.5116 0.5138 0.5138 0.5516 0.5516 0.5516 0.8601 0.5116 0.9141 0.5359 0.9141 0.9141 0.5359 0.5516 0.5516 0.5516 0.9141 0.5138 0.5359 0.5116 0.5138 0.5138 0.8601 0.5116 0.8601 0.5359 0.9141 0.5359 0.5359 0.5359 0.9141 0.8601 0.5516 0.8601 0.5138 0.5138 0.5516 0.9141 0.5516 0.8601 0.5516 0.5516 0.5138 0.8601 0.5516 0.8601 0.8601 0.9141 0.5138 0.5359 0.5116 0.5116 0.5516 0.5516 0.5116 0.5516 0.5116 0.5116 0.5516 0.9141 0.8601 0.9141 0.5516 0.5516 0.8601 0.5516 0.5359 0.9141 0.8601 0.5116 0.5116 0.8601 0.5359 0.5359 0.5138 0.9141 0.5116 0.8601 0.5138 0.5138 0.8601 0.9141 0.8601 0.5138 0.5138 0.5138 0.8601 0.8601 0.5359 0.8601 0.5116 0.5138 0.5359 0.8601 0.8601 0.5359 0.5116 0.5138 0.9141 0.5116 0.8601 0.5516 0.8601 0.5359 0.5116 0.5138 0.9141 0.5138 0.5138 0.9141 0.5138 0.5359 0.5516 0.5359 0.5116 0.5138 0.5359 0.5138 0.8601 0.5138 0.5116 0.5116 0.9141 0.5138 0.9141 0.5138 0.5359 0.5116 0.8601 0.5116 0.5116 0.5359 0.5116 0.5138 0.5359 0.5138 0.5359 0.9141 0.5359 0.5116 0.5359 0.9141 0.9141 0.9141 0.5359 0.5138 0.8601 0.5116 0.8601 0.8601 0.8601 0.5138 0.5116 0.5138 0.5516 0.5359 0.8601 0.5138 0.8601 0.5516 0.5138 0.5138 0.8601 0.8601 0.5138 0.5116 0.5516 0.8601 0.5516 0.5359 0.5516 0.5138 0.5138 0.5138 0.5516 0.8601 0.5116 0.9141 0.9141 0.5359 0.5516 0.5516 0.5359 0.8601 0.8601 0.5359 0.5359 0.5359 0.5138 0.5516 0.8601 0.5116 0.5116 0.5138 0.5138 0.5138 0.5138 0.5138 0.9141 0.8601 0.5138 0.5138 0.5516 0.5516 0.9141 0.5138 0.5138 0.8601 0.5116 0.5516 0.8601 0.5138 0.5359 0.9141 0.5516 0.9141 0.5138 0.8601 0.5138 0.5516 0.8601 0.9141 0.9141 0.8601 0.9141 0.5116 0.5138 0.9141 0.5138 0.5359 0.5138 0.5138 0.8601 0.8601 0.5116 0.5138 0.5359 0.9141 0.5516 0.5359 0.8601 0.5138 0.9141 0.5359 0.5516 0.5359 0.5116 0.5116 0.5516 0.5359 0.5116 0.8601 0.5359 0.8601 0.5138 0.5116 0.8601 0.5516 0.5516 0.8601 0.5516 0.5116 0.5516 0.5116 0.8601 0.5138 0.5138 0.8601 0.8601 0.9141 0.5138 0.8601 0.5138 0.5116 0.5359 0.5138 0.8601 0.5116 0.8601 0.8601 0.5138 0.5138 0.5359 0.5516 0.5138 0.5138 0.9141 0.5516 0.5516 0.5359 0.5516 0.5516 0.9141 0.5516 0.5516 0.5116 0.8601 0.8601 0.5138 0.5516 0.5116 0.5138 0.5359 0.8601 0.8601 0.5516 0.8601 0.5359 0.9141 0.5116 0.8601 0.5116 0.8601 0.5516 0.5116 0.5138 0.8601 0.8601 0.8601 0.5138 0.5359 0.5359 0.5359 0.5516 0.5138 0.5359 0.5359 0.5359 0.5359 0.5359 0.9141 0.9141 0.5516 0.9141 0.9141 0.5116 0.5516 0.9141 0.9141 0.5359 0.9141 0.8601 0.5359 0.5138 0.5116 0.9141 0.9141 0.5516 0.5359 0.8601 0.5516 0.5516 0.5116 0.5516 0.5359 0.5138 0.5116 0.5138 0.5359 0.8601 0.5359 0.5138 0.5359 0.5359 0.8601 0.5138 0.8601 0.5138 0.9141 0.5138 0.5116 0.5116 0.5516 0.9141 0.9141 0.8601 0.5359 0.5138 0.5359 0.5116 0.5516 0.5359 0.5516 0.5116 0.5516 0.9141 0.5138 0.5359 0.8601 0.5116 0.5359 0.5359 0.9141 0.5116 0.5516 0.8601 0.5359 0.8601 0.5138 0.5116 0.5359 0.5516 0.9141 0.8601 0.5138 0.5359 0.5516 0.9141 0.5138 0.5359 0.8601 0.5138 0.5138 0.5516 0.9141 0.9141 0.8601 0.5116 0.5516 0.9141 0.9141 0.9141 0.5116 0.5138 0.5359 0.9141 0.5359 0.5359 0.5116 0.9141 0.8601 0.5516 0.8601 0.8601 0.8601 0.5138 0.5116 0.5359 0.5116 0.5516 0.9141 0.5116 0.5116 0.5138 0.5359 0.5516 0.5516 0.5138 0.9141 0.5516 0.8601 0.8601 0.8601 0.5138 0.5116 0.8601 0.5516 0.5359 0.9141 0.5359 0.5359 0.8601 0.5516 0.5116 0.5359 0.5116 0.8601 0.5116 0.5516 0.5359 0.5359 0.5359 0.5116 0.8601 0.5516 0.8601 0.8601 0.8601 0.5516 0.5359 0.5359 0.5516 0.9141 0.5359 0.5138 0.8601 0.5516 0.5359 0.5516 0.5116 0.8601 0.8601 0.8601 0.9141 0.5516 0.5516 0.5516 0.5359 0.5138 0.5516 0.5138 0.5516 0.5359 0.5359 0.5138 0.5359 0.5138 0.5516 0.5516 0.5516 0.5359 0.5138 0.5516 0.5138 0.9141 0.8601 0.8601 0.8601 0.5359 0.9141 0.5516 0.8601 0.5116 0.5516 0.5138 0.5516 0.5116 0.8601 0.9141 0.5116 0.5116 0.9141 0.5138 0.5516 0.5116 0.8601 0.5359 0.5116 0.5359 0.5516 0.5359 0.9141 0.9141 0.5138 0.5116 0.5138 0.8601 0.5116 0.5138 0.5138 0.5138 0.5359 0.5138 0.5116 0.8601 0.5116 0.9141 0.5359 0.5138 0.5359 0.5116 0.9141 0.5116 0.5138 0.9141 0.5138 0.5116 0.5516 0.8601 0.5359 0.5516 0.5116 0.5359 0.5116 0.5359 0.5116 0.5359 0.5516 0.8601 0.8601 0.5359 0.5359 0.5516 0.5138 0.5138 0.5116 0.5138 0.5138 0.8601 0.9141 0.5116 0.5116 0.5359 0.8601 0.5516 0.9141 0.9141 0.5138 0.5138 0.5516 0.9141 0.5116 0.5138 0.9141 0.5359 0.9141 0.5516 0.9141 0.5138 0.5116 0.5359 0.5516 0.9141 0.5516 0.5138 0.5116 0.5116 0.5516 0.5116 0.9141 0.5116 0.5116 0.9141 0.5138 0.5516 0.5516 0.5516 0.5116 0.5138 0.5138 0.8601 0.5116 0.5116 0.5116 0.5359 0.5359 0.5516 0.5138 0.5116 0.5138 0.5359 0.8601 0.5359 0.8601 0.5516 0.5116 0.8601 0.5116 0.5116 0.5359 0.5138 0.5138 0.9141 0.5516 0.5116 0.8601 0.9141 0.5359 0.5359 0.5359 0.5116 0.5116 0.5138 0.5116 0.5516 0.5516 0.8601 0.5516 0.5138 0.5516 0.9141 0.5516 0.5516 0.5116 0.5359 0.5116 0.5359 0.5516 0.8601 0.5138 0.5516 0.5516 0.9141 0.9141 0.8601 0.5116 0.5116 0.5138 0.5359 0.5116 0.9141 0.9141 0.5116 0.5516 0.8601 0.5138 0.8601 0.5359 0.5138 0.9141 0.9141 0.9141 0.8601 0.5359 0.5116 0.5359 0.5359 0.5516 0.5116 0.9141 0.5359 0.5138 0.9141 0.8601 0.5516 0.5116 0.5138 0.5359 0.8601 0.9141 0.9141 0.9141 0.5116 0.8601 0.9141 0.9141 0.5359 0.5359 0.5116 0.5516 0.5516 0.5138 0.5516 0.5516 0.5138 0.5138 0.5516 0.5516 0.5359 0.5516 0.5359 0.5116 0.8601 0.8601 0.5138 0.5516 0.9141 0.5516 0.8601 0.5116 0.5116 0.5116 0.5138 0.5116 0.9141 0.8601 0.9141 0.5138 0.5359 0.5516 0.5516 0.5359 0.5116 0.5138 0.5359 0.8601 0.9141 0.5516 0.5516 0.5138 0.5138 0.8601 0.8601 0.5116 0.5516 0.5516 0.5359 0.5516 0.9141 0.9141 0.8601 0.5116 0.5116 0.5116 0.8601 0.5516 0.5516 0.9141" HIT_INDICES="135 769 1182 2661 3040 3453 3976 4072 5294 5414 5825 5994 6027 6040 6117 6121 6413 6458 6473 6514 6690 6733 6763 6797 7259 7293 7538 7548 7583 7665 7754 7837 8112 8572 9119 9315 9405 9646 10131 10407 10643 10697 10793 10811 11241 11254 11372 11576 11808 11853 11860 11918 12121 12242 12342 12386 12564 13110 13320 13386 13524 13552 13678 13724 13828 13918 14137 14456 14700 14729 14949 14994 15047 15177 15348 15682 15716 15744 15823 15844 15981 16022 16111 16169 16231 16242 16562 16571 16744 16766 16961 17051 17102 17235 17284 17371 17531 17567 17737 17964 17988 18178 18232 18325 18470 18510 18635 18785 18880 19159 19190 19219 19710 19736 20036 20381 20668 20696 20808 20948 20968 21155 21439 21510 21696 21827 21928 22329 22444 22555 22606 22668 22707 22874 22936 22998 23112 23284 23310 23493 23517 23520 23734 23742 23746 23915 24269 24296 24322 24344 24346 24352 24368 24541 24590 24762 24773 24992 25114 25118 25197 25582 25645 25750 25925 26045 26225 26394 26409 26755 27345 27528 27552 27577 27630 28132 28166 28189 28580 28592 28865 28951 29115 29169 29342 29404 29405 29417 29547 29634 29677 29744 30947 31917 32840 32982 33002 33251 34510 37009 38998 40114 44154 45370 45968 46249 46698 47830 48475 50230 54787 55651 56501 56676 57062" ES_PROFILE="-0.0023 -0.0130 -0.0200 -0.0451 -0.0515 -0.0585 -0.0674 -0.0690 -0.0897 -0.0917 0.8093 0.8206 0.8314 0.8418 0.8477 0.8548 0.8526 0.8544 0.8567 0.8583 0.8571 0.8580 0.8591 0.8601 0.8532 0.8536 0.8503 0.8510 0.8512 0.8505 0.8498 0.8491 0.8450 0.8377 0.8289 0.8260 0.8249 0.8212 0.8133 0.8089 0.8052 0.8046 0.8033 0.8033 0.7962 0.7963 0.7946 0.7914 0.7877 0.7872 0.7873 0.7866 0.7834 0.7816 0.7801 0.7796 0.7768 0.7678 0.7644 0.7635 0.7614 0.7611 0.7592 0.7586 0.7570 0.7557 0.7521 0.7469 0.7430 0.7426 0.7391 0.7385 0.7378 0.7357 0.7330 0.7275 0.7271 0.7267 0.7256 0.7254 0.7232 0.7226 0.7213 0.7205 0.7196 0.7195 0.7142 0.7142 0.7114 0.7112 0.7080 0.7066 0.7059 0.7038 0.7031 0.7018 0.6992 0.6987 0.6959 0.6922 0.6919 0.6888 0.6880 0.6866 0.6842 0.6837 0.6817 0.6793 0.6778 0.6731 0.6727 0.6723 0.6641 0.6638 0.6588 0.6530 0.6483 0.6479 0.6461 0.6438 0.6435 0.6405 0.6357 0.6346 0.6315 0.6294 0.6278 0.6211 0.6192 0.6174 0.6166 0.6156 0.6150 0.6123 0.6113 0.6103 0.6085 0.6056 0.6052 0.6022 0.6019 0.6019 0.5983 0.5983 0.5983 0.5955 0.5895 0.5891 0.5887 0.5884 0.5885 0.5884 0.5882 0.5853 0.5846 0.5817 0.5816 0.5779 0.5759 0.5759 0.5746 0.5681 0.5671 0.5654 0.5625 0.5605 0.5575 0.5546 0.5544 0.5486 0.5386 0.5356 0.5352 0.5348 0.5339 0.5254 0.5249 0.5245 0.5179 0.5177 0.5131 0.5117 0.5089 0.5080 0.5051 0.5041 0.5041 0.5039 0.5017 0.5002 0.4995 0.4984 0.4780 0.4616 0.4459 0.4435 0.4432 0.4390 0.4176 0.3752 0.3415 0.3226 0.2540 0.2334 0.2233 0.2185 0.2109 0.1917 0.1808 0.1510 0.0737 0.0591 0.0447 0.0417 0.0352" RANK_AT_ES="6797.0000" RANK_SCORE_AT_ES="13.6987"/>
  <DTG RANKED_LIST="fpkm.rnk" TEMPLATE="sample.cls" GENESET="gene_sets.gmt#REGULATION_OF_AMINE_TRANSPORT(GO:0051952)" ES="0.8332" NES="1.3363" NP="0.0000" FDR="0.7485" FWER="0.3250" RND_ES="0.7951 0.5151 0.5151 0.5546 0.5546 0.8332 0.5546 0.8332 0.5273 0.8332 0.7951 0.8332 0.8332 0.8332 0.5546 0.5273 0.5151 0.5151 0.5151 0.5254 0.5254 0.5151 0.8332 0.5151 0.5254 0.8332 0.8332 0.5254 0.5546 0.8332 0.5273 0.5546 0.7951 0.8332 0.7951 0.5254 0.8332 0.5546 0.5254 0.5254 0.5273 0.5273 0.5254 0.8332 0.5273 0.8332 0.5254 0.5151 0.8332 0.5273 0.8332 0.7951 0.5546 0.5254 0.5151 0.8332 0.8332 0.5254 0.5151 0.5546 0.5546 0.8332 0.5254 0.7951 0.5254 0.5546 0.7951 0.5151 0.5273 0.7951 0.5254 0.5546 0.5273 0.8332 0.8332 0.5151 0.7951 0.7951 0.5546 0.5546 0.5273 0.8332 0.5151 0.5151 0.5254 0.7951 0.5254 0.5254 0.5254 0.5273 0.7951 0.5546 0.7951 0.5546 0.5273 0.8332 0.5254 0.5151 0.7951 0.5273 0.5273 0.8332 0.5151 0.7951 0.5546 0.7951 0.5273 0.8332 0.5151 0.7951 0.8332 0.7951 0.8332 0.8332 0.7951 0.5546 0.5546 0.5151 0.5273 0.5254 0.5546 0.8332 0.8332 0.8332 0.8332 0.5273 0.5254 0.8332 0.5254 0.5546 0.8332 0.7951 0.5254 0.5254 0.5254 0.5254 0.5546 0.7951 0.7951 0.8332 0.5273 0.8332 0.8332 0.7951 0.5254 0.8332 0.7951 0.8332 0.5273 0.5273 0.5254 0.5273 0.5273 0.5546 0.8332 0.7951 0.5273 0.5546 0.5546 0.5254 0.8332 0.5273 0.5546 0.5151 0.5546 0.5546 0.7951 0.7951 0.7951 0.5254 0.5273 0.8332 0.5273 0.8332 0.5546 0.8332 0.5254 0.8332 0.5254 0.8332 0.5254 0.5254 0.5546 0.8332 0.5151 0.5254 0.5151 0.8332 0.8332 0.5273 0.5546 0.5254 0.7951 0.7951 0.5273 0.5254 0.5254 0.5546 0.5254 0.7951 0.5151 0.5151 0.5254 0.7951 0.5151 0.5254 0.5151 0.5254 0.5546 0.5254 0.5151 0.8332 0.5254 0.5151 0.5151 0.5273 0.5273 0.5273 0.8332 0.5254 0.7951 0.5546 0.7951 0.7951 0.5546 0.5273 0.5273 0.5273 0.7951 0.5151 0.5546 0.5254 0.5151 0.5151 0.8332 0.5254 0.8332 0.5546 0.7951 0.5546 0.5546 0.5546 0.7951 0.8332 0.5273 0.8332 0.5151 0.5151 0.5273 0.7951 0.5273 0.8332 0.5273 0.5273 0.5151 0.8332 0.5273 0.8332 0.8332 0.7951 0.5151 0.5546 0.5254 0.5254 0.5273 0.5273 0.5254 0.5273 0.5254 0.5254 0.5273 0.7951 0.8332 0.7951 0.5273 0.5273 0.8332 0.5273 0.5546 0.7951 0.8332 0.5254 0.5254 0.8332 0.5546 0.5546 0.5151 0.7951 0.5254 0.8332 0.5151 0.5151 0.8332 0.7951 0.8332 0.5151 0.5151 0.5151 0.8332 0.8332 0.5546 0.8332 0.5254 0.5151 0.5546 0.8332 0.8332 0.5546 0.5254 0.5151 0.7951 0.5254 0.8332 0.5273 0.8332 0.5546 0.5254 0.5151 0.7951 0.5151 0.5151 0.7951 0.5151 0.5546 0.5273 0.5546 0.5254 0.5151 0.5546 0.5151 0.8332 0.5151 0.5254 0.5254 0.7951 0.5151 0.7951 0.5151 0.5546 0.5254 0.8332 0.5254 0.5254 0.5546 0.5254 0.5151 0.5546 0.5151 0.5546 0.7951 0.5546 0.5254 0.5546 0.7951 0.7951 0.7951 0.5546 0.5151 0.8332 0.5254 0.8332 0.8332 0.8332 0.5151 0.5254 0.5151 0.5273 0.5546 0.8332 0.5151 0.8332 0.5273 0.5151 0.5151 0.8332 0.8332 0.5151 0.5254 0.5273 0.8332 0.5273 0.5546 0.5273 0.5151 0.5151 0.5151 0.5273 0.8332 0.5254 0.7951 0.7951 0.5546 0.5273 0.5273 0.5546 0.8332 0.8332 0.5546 0.5546 0.5546 0.5151 0.5273 0.8332 0.5254 0.5254 0.5151 0.5151 0.5151 0.5151 0.5151 0.7951 0.8332 0.5151 0.5151 0.5273 0.5273 0.7951 0.5151 0.5151 0.8332 0.5254 0.5273 0.8332 0.5151 0.5546 0.7951 0.5273 0.7951 0.5151 0.8332 0.5151 0.5273 0.8332 0.7951 0.7951 0.8332 0.7951 0.5254 0.5151 0.7951 0.5151 0.5546 0.5151 0.5151 0.8332 0.8332 0.5254 0.5151 0.5546 0.7951 0.5273 0.5546 0.8332 0.5151 0.7951 0.5546 0.5273 0.5546 0.5254 0.5254 0.5273 0.5546 0.5254 0.8332 0.5546 0.8332 0.5151 0.5254 0.8332 0.5273 0.5273 0.8332 0.5273 0.5254 0.5273 0.5254 0.8332 0.5151 0.5151 0.8332 0.8332 0.7951 0.5151 0.8332 0.5151 0.5254 0.5546 0.5151 0.8332 0.5254 0.8332 0.8332 0.5151 0.5151 0.5546 0.5273 0.5151 0.5151 0.7951 0.5273 0.5273 0.5546 0.5273 0.5273 0.7951 0.5273 0.5273 0.5254 0.8332 0.8332 0.5151 0.5273 0.5254 0.5151 0.5546 0.8332 0.8332 0.5273 0.8332 0.5546 0.7951 0.5254 0.8332 0.5254 0.8332 0.5273 0.5254 0.5151 0.8332 0.8332 0.8332 0.5151 0.5546 0.5546 0.5546 0.5273 0.5151 0.5546 0.5546 0.5546 0.5546 0.5546 0.7951 0.7951 0.5273 0.7951 0.7951 0.5254 0.5273 0.7951 0.7951 0.5546 0.7951 0.8332 0.5546 0.5151 0.5254 0.7951 0.7951 0.5273 0.5546 0.8332 0.5273 0.5273 0.5254 0.5273 0.5546 0.5151 0.5254 0.5151 0.5546 0.8332 0.5546 0.5151 0.5546 0.5546 0.8332 0.5151 0.8332 0.5151 0.7951 0.5151 0.5254 0.5254 0.5273 0.7951 0.7951 0.8332 0.5546 0.5151 0.5546 0.5254 0.5273 0.5546 0.5273 0.5254 0.5273 0.7951 0.5151 0.5546 0.8332 0.5254 0.5546 0.5546 0.7951 0.5254 0.5273 0.8332 0.5546 0.8332 0.5151 0.5254 0.5546 0.5273 0.7951 0.8332 0.5151 0.5546 0.5273 0.7951 0.5151 0.5546 0.8332 0.5151 0.5151 0.5273 0.7951 0.7951 0.8332 0.5254 0.5273 0.7951 0.7951 0.7951 0.5254 0.5151 0.5546 0.7951 0.5546 0.5546 0.5254 0.7951 0.8332 0.5273 0.8332 0.8332 0.8332 0.5151 0.5254 0.5546 0.5254 0.5273 0.7951 0.5254 0.5254 0.5151 0.5546 0.5273 0.5273 0.5151 0.7951 0.5273 0.8332 0.8332 0.8332 0.5151 0.5254 0.8332 0.5273 0.5546 0.7951 0.5546 0.5546 0.8332 0.5273 0.5254 0.5546 0.5254 0.8332 0.5254 0.5273 0.5546 0.5546 0.5546 0.5254 0.8332 0.5273 0.8332 0.8332 0.8332 0.5273 0.5546 0.5546 0.5273 0.7951 0.5546 0.5151 0.8332 0.5273 0.5546 0.5273 0.5254 0.8332 0.8332 0.8332 0.7951 0.5273 0.5273 0.5273 0.5546 0.5151 0.5273 0.5151 0.5273 0.5546 0.5546 0.5151 0.5546 0.5151 0.5273 0.5273 0.5273 0.5546 0.5151 0.5273 0.5151 0.7951 0.8332 0.8332 0.8332 0.5546 0.7951 0.5273 0.8332 0.5254 0.5273 0.5151 0.5273 0.5254 0.8332 0.7951 0.5254 0.5254 0.7951 0.5151 0.5273 0.5254 0.8332 0.5546 0.5254 0.5546 0.5273 0.5546 0.7951 0.7951 0.5151 0.5254 0.5151 0.8332 0.5254 0.5151 0.5151 0.5151 0.5546 0.5151 0.5254 0.8332 0.5254 0.7951 0.5546 0.5151 0.5546 0.5254 0.7951 0.5254 0.5151 0.7951 0.5151 0.5254 0.5273 0.8332 0.5546 0.5273 0.5254 0.5546 0.5254 0.5546 0.5254 0.5546 0.5273 0.8332 0.8332 0.5546 0.5546 0.5273 0.5151 0.5151 0.5254 0.5151 0.5151 0.8332 0.7951 0.5254 0.5254 0.5546 0.8332 0.5273 0.7951 0.7951 0.5151 0.5151 0.5273 0.7951 0.5254 0.5151 0.7951 0.5546 0.7951 0.5273 0.7951 0.5151 0.5254 0.5546 0.5273 0.7951 0.5273 0.5151 0.5254 0.5254 0.5273 0.5254 0.7951 0.5254 0.5254 0.7951 0.5151 0.5273 0.5273 0.5273 0.5254 0.5151 0.5151 0.8332 0.5254 0.5254 0.5254 0.5546 0.5546 0.5273 0.5151 0.5254 0.5151 0.5546 0.8332 0.5546 0.8332 0.5273 0.5254 0.8332 0.5254 0.5254 0.5546 0.5151 0.5151 0.7951 0.5273 0.5254 0.8332 0.7951 0.5546 0.5546 0.5546 0.5254 0.5254 0.5151 0.5254 0.5273 0.5273 0.8332 0.5273 0.5151 0.5273 0.7951 0.5273 0.5273 0.5254 0.5546 0.5254 0.5546 0.5273 0.8332 0.5151 0.5273 0.5273 0.7951 0.7951 0.8332 0.5254 0.5254 0.5151 0.5546 0.5254 0.7951 0.7951 0.5254 0.5273 0.8332 0.5151 0.8332 0.5546 0.5151 0.7951 0.7951 0.7951 0.8332 0.5546 0.5254 0.5546 0.5546 0.5273 0.5254 0.7951 0.5546 0.5151 0.7951 0.8332 0.5273 0.5254 0.5151 0.5546 0.8332 0.7951 0.7951 0.7951 0.5254 0.8332 0.7951 0.7951 0.5546 0.5546 0.5254 0.5273 0.5273 0.5151 0.5273 0.5273 0.5151 0.5151 0.5273 0.5273 0.5546 0.5273 0.5546 0.5254 0.8332 0.8332 0.5151 0.5273 0.7951 0.5273 0.8332 0.5254 0.5254 0.5254 0.5151 0.5254 0.7951 0.8332 0.7951 0.5151 0.5546 0.5273 0.5273 0.5546 0.5254 0.5151 0.5546 0.8332 0.7951 0.5273 0.5273 0.5151 0.5151 0.8332 0.8332 0.5254 0.5273 0.5273 0.5546 0.5273 0.7951 0.7951 0.8332 0.5254 0.5254 0.5254 0.8332 0.5273 0.5273 0.7951" HIT_INDICES="337 678 1133 1357 1612 1943 2039 2268 3453 4068 4097 5894 5912 5955 6248 7293 7298 7360 7435 8066 9607 9702 12773 12791 12828 13419 13932 14470 15177 16192 16608 17522 17745 18880 19586 19928 21090 21510 21626 21674 21888 21988 23398 23437 24101 24352 24720 25200 25710 25798 25922 26387 27141 27684 28374 28618 28782 28825 29185 29188 29543 30305 30320 30400 31810 32247 35667 36855 39078 39741 39745 40142 40815 41561 41602 48161 48163 49655 58868" ES_PROFILE="-0.0057 -0.0114 -0.0191 -0.0229 -0.0272 -0.0328 -0.0343 -0.0382 -0.0582 -0.0686 -0.0691 0.2882 0.5985 0.7807 0.8177 0.8093 0.8184 0.8261 0.8332 0.8283 0.8058 0.8076 0.7576 0.7592 0.7606 0.7524 0.7454 0.7379 0.7274 0.7115 0.7057 0.6913 0.6886 0.6704 0.6593 0.6544 0.6354 0.6290 0.6277 0.6276 0.6246 0.6236 0.6003 0.6001 0.5894 0.5856 0.5798 0.5720 0.5637 0.5626 0.5608 0.5532 0.5407 0.5317 0.5201 0.5161 0.5133 0.5127 0.5066 0.5066 0.5006 0.4877 0.4875 0.4862 0.4623 0.4549 0.3970 0.3770 0.3393 0.3281 0.3281 0.3214 0.3100 0.2974 0.2968 0.1857 0.1857 0.1605 0.0045" RANK_AT_ES="7435.0000" RANK_SCORE_AT_ES="7.7953"/>
  <DTG RANKED_LIST="fpkm.rnk" TEMPLATE="sample.cls" GENESET="gene_sets.gmt#NEGATIVE_REGULATION_OF_AMINE_TRANSPORT(GO:0051953)" ES="0.8689" NES="1.3365" NP="0.0000" FDR="0.7485" FWER="0.3250" RND_ES="0.7846 0.5205 0.5205 0.5816 0.5816 0.8689 0.5816 0.8689 0.6198 0.8689 0.7846 0.8689 0.8689 0.8689 0.5816 0.6198 0.5205 0.5205 0.5205 0.5284 0.5284 0.5205 0.8689 0.5205 0.5284 0.8689 0.8689 0.5284 0.5816 0.8689 0.6198 0.5816 0.7846 0.8689 0.7846 0.5284 0.8689 0.5816 0.5284 0.5284 0.6198 0.6198 0.5284 0.8689 0.6198 0.8689 0.5284 0.5205 0.8689 0.6198 0.8689 0.7846 0.5816 0.5284 0.5205 0.8689 0.8689 0.5284 0.5205 0.5816 0.5816 0.8689 0.5284 0.7846 0.5284 0.5816 0.7846 0.5205 0.6198 0.7846 0.5284 0.5816 0.6198 0.8689 0.8689 0.5205 0.7846 0.7846 0.5816 0.5816 0.6198 0.8689 0.5205 0.5205 0.5284 0.7846 0.5284 0.5284 0.5284 0.6198 0.7846 0.5816 0.7846 0.5816 0.6198 0.8689 0.5284 0.5205 0.7846 0.6198 0.6198 0.8689 0.5205 0.7846 0.5816 0.7846 0.6198 0.8689 0.5205 0.7846 0.8689 0.7846 0.8689 0.8689 0.7846 0.5816 0.5816 0.5205 0.6198 0.5284 0.5816 0.8689 0.8689 0.8689 0.8689 0.6198 0.5284 0.8689 0.5284 0.5816 0.8689 0.7846 0.5284 0.5284 0.5284 0.5284 0.5816 0.7846 0.7846 0.8689 0.6198 0.8689 0.8689 0.7846 0.5284 0.8689 0.7846 0.8689 0.6198 0.6198 0.5284 0.6198 0.6198 0.5816 0.8689 0.7846 0.6198 0.5816 0.5816 0.5284 0.8689 0.6198 0.5816 0.5205 0.5816 0.5816 0.7846 0.7846 0.7846 0.5284 0.6198 0.8689 0.6198 0.8689 0.5816 0.8689 0.5284 0.8689 0.5284 0.8689 0.5284 0.5284 0.5816 0.8689 0.5205 0.5284 0.5205 0.8689 0.8689 0.6198 0.5816 0.5284 0.7846 0.7846 0.6198 0.5284 0.5284 0.5816 0.5284 0.7846 0.5205 0.5205 0.5284 0.7846 0.5205 0.5284 0.5205 0.5284 0.5816 0.5284 0.5205 0.8689 0.5284 0.5205 0.5205 0.6198 0.6198 0.6198 0.8689 0.5284 0.7846 0.5816 0.7846 0.7846 0.5816 0.6198 0.6198 0.6198 0.7846 0.5205 0.5816 0.5284 0.5205 0.5205 0.8689 0.5284 0.8689 0.5816 0.7846 0.5816 0.5816 0.5816 0.7846 0.8689 0.6198 0.8689 0.5205 0.5205 0.6198 0.7846 0.6198 0.8689 0.6198 0.6198 0.5205 0.8689 0.6198 0.8689 0.8689 0.7846 0.5205 0.5816 0.5284 0.5284 0.6198 0.6198 0.5284 0.6198 0.5284 0.5284 0.6198 0.7846 0.8689 0.7846 0.6198 0.6198 0.8689 0.6198 0.5816 0.7846 0.8689 0.5284 0.5284 0.8689 0.5816 0.5816 0.5205 0.7846 0.5284 0.8689 0.5205 0.5205 0.8689 0.7846 0.8689 0.5205 0.5205 0.5205 0.8689 0.8689 0.5816 0.8689 0.5284 0.5205 0.5816 0.8689 0.8689 0.5816 0.5284 0.5205 0.7846 0.5284 0.8689 0.6198 0.8689 0.5816 0.5284 0.5205 0.7846 0.5205 0.5205 0.7846 0.5205 0.5816 0.6198 0.5816 0.5284 0.5205 0.5816 0.5205 0.8689 0.5205 0.5284 0.5284 0.7846 0.5205 0.7846 0.5205 0.5816 0.5284 0.8689 0.5284 0.5284 0.5816 0.5284 0.5205 0.5816 0.5205 0.5816 0.7846 0.5816 0.5284 0.5816 0.7846 0.7846 0.7846 0.5816 0.5205 0.8689 0.5284 0.8689 0.8689 0.8689 0.5205 0.5284 0.5205 0.6198 0.5816 0.8689 0.5205 0.8689 0.6198 0.5205 0.5205 0.8689 0.8689 0.5205 0.5284 0.6198 0.8689 0.6198 0.5816 0.6198 0.5205 0.5205 0.5205 0.6198 0.8689 0.5284 0.7846 0.7846 0.5816 0.6198 0.6198 0.5816 0.8689 0.8689 0.5816 0.5816 0.5816 0.5205 0.6198 0.8689 0.5284 0.5284 0.5205 0.5205 0.5205 0.5205 0.5205 0.7846 0.8689 0.5205 0.5205 0.6198 0.6198 0.7846 0.5205 0.5205 0.8689 0.5284 0.6198 0.8689 0.5205 0.5816 0.7846 0.6198 0.7846 0.5205 0.8689 0.5205 0.6198 0.8689 0.7846 0.7846 0.8689 0.7846 0.5284 0.5205 0.7846 0.5205 0.5816 0.5205 0.5205 0.8689 0.8689 0.5284 0.5205 0.5816 0.7846 0.6198 0.5816 0.8689 0.5205 0.7846 0.5816 0.6198 0.5816 0.5284 0.5284 0.6198 0.5816 0.5284 0.8689 0.5816 0.8689 0.5205 0.5284 0.8689 0.6198 0.6198 0.8689 0.6198 0.5284 0.6198 0.5284 0.8689 0.5205 0.5205 0.8689 0.8689 0.7846 0.5205 0.8689 0.5205 0.5284 0.5816 0.5205 0.8689 0.5284 0.8689 0.8689 0.5205 0.5205 0.5816 0.6198 0.5205 0.5205 0.7846 0.6198 0.6198 0.5816 0.6198 0.6198 0.7846 0.6198 0.6198 0.5284 0.8689 0.8689 0.5205 0.6198 0.5284 0.5205 0.5816 0.8689 0.8689 0.6198 0.8689 0.5816 0.7846 0.5284 0.8689 0.5284 0.8689 0.6198 0.5284 0.5205 0.8689 0.8689 0.8689 0.5205 0.5816 0.5816 0.5816 0.6198 0.5205 0.5816 0.5816 0.5816 0.5816 0.5816 0.7846 0.7846 0.6198 0.7846 0.7846 0.5284 0.6198 0.7846 0.7846 0.5816 0.7846 0.8689 0.5816 0.5205 0.5284 0.7846 0.7846 0.6198 0.5816 0.8689 0.6198 0.6198 0.5284 0.6198 0.5816 0.5205 0.5284 0.5205 0.5816 0.8689 0.5816 0.5205 0.5816 0.5816 0.8689 0.5205 0.8689 0.5205 0.7846 0.5205 0.5284 0.5284 0.6198 0.7846 0.7846 0.8689 0.5816 0.5205 0.5816 0.5284 0.6198 0.5816 0.6198 0.5284 0.6198 0.7846 0.5205 0.5816 0.8689 0.5284 0.5816 0.5816 0.7846 0.5284 0.6198 0.8689 0.5816 0.8689 0.5205 0.5284 0.5816 0.6198 0.7846 0.8689 0.5205 0.5816 0.6198 0.7846 0.5205 0.5816 0.8689 0.5205 0.5205 0.6198 0.7846 0.7846 0.8689 0.5284 0.6198 0.7846 0.7846 0.7846 0.5284 0.5205 0.5816 0.7846 0.5816 0.5816 0.5284 0.7846 0.8689 0.6198 0.8689 0.8689 0.8689 0.5205 0.5284 0.5816 0.5284 0.6198 0.7846 0.5284 0.5284 0.5205 0.5816 0.6198 0.6198 0.5205 0.7846 0.6198 0.8689 0.8689 0.8689 0.5205 0.5284 0.8689 0.6198 0.5816 0.7846 0.5816 0.5816 0.8689 0.6198 0.5284 0.5816 0.5284 0.8689 0.5284 0.6198 0.5816 0.5816 0.5816 0.5284 0.8689 0.6198 0.8689 0.8689 0.8689 0.6198 0.5816 0.5816 0.6198 0.7846 0.5816 0.5205 0.8689 0.6198 0.5816 0.6198 0.5284 0.8689 0.8689 0.8689 0.7846 0.6198 0.6198 0.6198 0.5816 0.5205 0.6198 0.5205 0.6198 0.5816 0.5816 0.5205 0.5816 0.5205 0.6198 0.6198 0.6198 0.5816 0.5205 0.6198 0.5205 0.7846 0.8689 0.8689 0.8689 0.5816 0.7846 0.6198 0.8689 0.5284 0.6198 0.5205 0.6198 0.5284 0.8689 0.7846 0.5284 0.5284 0.7846 0.5205 0.6198 0.5284 0.8689 0.5816 0.5284 0.5816 0.6198 0.5816 0.7846 0.7846 0.5205 0.5284 0.5205 0.8689 0.5284 0.5205 0.5205 0.5205 0.5816 0.5205 0.5284 0.8689 0.5284 0.7846 0.5816 0.5205 0.5816 0.5284 0.7846 0.5284 0.5205 0.7846 0.5205 0.5284 0.6198 0.8689 0.5816 0.6198 0.5284 0.5816 0.5284 0.5816 0.5284 0.5816 0.6198 0.8689 0.8689 0.5816 0.5816 0.6198 0.5205 0.5205 0.5284 0.5205 0.5205 0.8689 0.7846 0.5284 0.5284 0.5816 0.8689 0.6198 0.7846 0.7846 0.5205 0.5205 0.6198 0.7846 0.5284 0.5205 0.7846 0.5816 0.7846 0.6198 0.7846 0.5205 0.5284 0.5816 0.6198 0.7846 0.6198 0.5205 0.5284 0.5284 0.6198 0.5284 0.7846 0.5284 0.5284 0.7846 0.5205 0.6198 0.6198 0.6198 0.5284 0.5205 0.5205 0.8689 0.5284 0.5284 0.5284 0.5816 0.5816 0.6198 0.5205 0.5284 0.5205 0.5816 0.8689 0.5816 0.8689 0.6198 0.5284 0.8689 0.5284 0.5284 0.5816 0.5205 0.5205 0.7846 0.6198 0.5284 0.8689 0.7846 0.5816 0.5816 0.5816 0.5284 0.5284 0.5205 0.5284 0.6198 0.6198 0.8689 0.6198 0.5205 0.6198 0.7846 0.6198 0.6198 0.5284 0.5816 0.5284 0.5816 0.6198 0.8689 0.5205 0.6198 0.6198 0.7846 0.7846 0.8689 0.5284 0.5284 0.5205 0.5816 0.5284 0.7846 0.7846 0.5284 0.6198 0.8689 0.5205 0.8689 0.5816 0.5205 0.7846 0.7846 0.7846 0.8689 0.5816 0.5284 0.5816 0.5816 0.6198 0.5284 0.7846 0.5816 0.5205 0.7846 0.8689 0.6198 0.5284 0.5205 0.5816 0.8689 0.7846 0.7846 0.7846 0.5284 0.8689 0.7846 0.7846 0.5816 0.5816 0.5284 0.6198 0.6198 0.5205 0.6198 0.6198 0.5205 0.5205 0.6198 0.6198 0.5816 0.6198 0.5816 0.5284 0.8689 0.8689 0.5205 0.6198 0.7846 0.6198 0.8689 0.5284 0.5284 0.5284 0.5205 0.5284 0.7846 0.8689 0.7846 0.5205 0.5816 0.6198 0.6198 0.5816 0.5284 0.5205 0.5816 0.8689 0.7846 0.6198 0.6198 0.5205 0.5205 0.8689 0.8689 0.5284 0.6198 0.6198 0.5816 0.6198 0.7846 0.7846 0.8689 0.5284 0.5284 0.5284 0.8689 0.6198 0.6198 0.7846" HIT_INDICES="337 1133 5894 5955 7360 9702 15177 16608 21626 23398 24352 25200 25710 25798 27684 28374 28618 28782 30305 30400 31810 49655 58868" ES_PROFILE="-0.0057 -0.0191 0.5591 0.8689 0.8600 0.8262 0.7361 0.7140 0.6302 0.6012 0.5858 0.5721 0.5640 0.5631 0.5315 0.5200 0.5160 0.5134 0.4876 0.4860 0.4622 0.1603 0.0045" RANK_AT_ES="5955.0000" RANK_SCORE_AT_ES="171.7882"/>
  <DTG RANKED_LIST="fpkm.rnk" TEMPLATE="sample.cls" GENESET="gene_sets.gmt#FATTY_ACID_LIGASE_ACTIVITY(GO:0015645)" ES="0.8336" NES="1.3365" NP="0.0000" FDR="0.7491" FWER="0.3250" RND_ES="0.7342 0.5060 0.5060 0.5634 0.5634 0.8336 0.5634 0.8336 0.5515 0.8336 0.7342 0.8336 0.8336 0.8336 0.5634 0.5515 0.5060 0.5060 0.5060 0.5527 0.5527 0.5060 0.8336 0.5060 0.5527 0.8336 0.8336 0.5527 0.5634 0.8336 0.5515 0.5634 0.7342 0.8336 0.7342 0.5527 0.8336 0.5634 0.5527 0.5527 0.5515 0.5515 0.5527 0.8336 0.5515 0.8336 0.5527 0.5060 0.8336 0.5515 0.8336 0.7342 0.5634 0.5527 0.5060 0.8336 0.8336 0.5527 0.5060 0.5634 0.5634 0.8336 0.5527 0.7342 0.5527 0.5634 0.7342 0.5060 0.5515 0.7342 0.5527 0.5634 0.5515 0.8336 0.8336 0.5060 0.7342 0.7342 0.5634 0.5634 0.5515 0.8336 0.5060 0.5060 0.5527 0.7342 0.5527 0.5527 0.5527 0.5515 0.7342 0.5634 0.7342 0.5634 0.5515 0.8336 0.5527 0.5060 0.7342 0.5515 0.5515 0.8336 0.5060 0.7342 0.5634 0.7342 0.5515 0.8336 0.5060 0.7342 0.8336 0.7342 0.8336 0.8336 0.7342 0.5634 0.5634 0.5060 0.5515 0.5527 0.5634 0.8336 0.8336 0.8336 0.8336 0.5515 0.5527 0.8336 0.5527 0.5634 0.8336 0.7342 0.5527 0.5527 0.5527 0.5527 0.5634 0.7342 0.7342 0.8336 0.5515 0.8336 0.8336 0.7342 0.5527 0.8336 0.7342 0.8336 0.5515 0.5515 0.5527 0.5515 0.5515 0.5634 0.8336 0.7342 0.5515 0.5634 0.5634 0.5527 0.8336 0.5515 0.5634 0.5060 0.5634 0.5634 0.7342 0.7342 0.7342 0.5527 0.5515 0.8336 0.5515 0.8336 0.5634 0.8336 0.5527 0.8336 0.5527 0.8336 0.5527 0.5527 0.5634 0.8336 0.5060 0.5527 0.5060 0.8336 0.8336 0.5515 0.5634 0.5527 0.7342 0.7342 0.5515 0.5527 0.5527 0.5634 0.5527 0.7342 0.5060 0.5060 0.5527 0.7342 0.5060 0.5527 0.5060 0.5527 0.5634 0.5527 0.5060 0.8336 0.5527 0.5060 0.5060 0.5515 0.5515 0.5515 0.8336 0.5527 0.7342 0.5634 0.7342 0.7342 0.5634 0.5515 0.5515 0.5515 0.7342 0.5060 0.5634 0.5527 0.5060 0.5060 0.8336 0.5527 0.8336 0.5634 0.7342 0.5634 0.5634 0.5634 0.7342 0.8336 0.5515 0.8336 0.5060 0.5060 0.5515 0.7342 0.5515 0.8336 0.5515 0.5515 0.5060 0.8336 0.5515 0.8336 0.8336 0.7342 0.5060 0.5634 0.5527 0.5527 0.5515 0.5515 0.5527 0.5515 0.5527 0.5527 0.5515 0.7342 0.8336 0.7342 0.5515 0.5515 0.8336 0.5515 0.5634 0.7342 0.8336 0.5527 0.5527 0.8336 0.5634 0.5634 0.5060 0.7342 0.5527 0.8336 0.5060 0.5060 0.8336 0.7342 0.8336 0.5060 0.5060 0.5060 0.8336 0.8336 0.5634 0.8336 0.5527 0.5060 0.5634 0.8336 0.8336 0.5634 0.5527 0.5060 0.7342 0.5527 0.8336 0.5515 0.8336 0.5634 0.5527 0.5060 0.7342 0.5060 0.5060 0.7342 0.5060 0.5634 0.5515 0.5634 0.5527 0.5060 0.5634 0.5060 0.8336 0.5060 0.5527 0.5527 0.7342 0.5060 0.7342 0.5060 0.5634 0.5527 0.8336 0.5527 0.5527 0.5634 0.5527 0.5060 0.5634 0.5060 0.5634 0.7342 0.5634 0.5527 0.5634 0.7342 0.7342 0.7342 0.5634 0.5060 0.8336 0.5527 0.8336 0.8336 0.8336 0.5060 0.5527 0.5060 0.5515 0.5634 0.8336 0.5060 0.8336 0.5515 0.5060 0.5060 0.8336 0.8336 0.5060 0.5527 0.5515 0.8336 0.5515 0.5634 0.5515 0.5060 0.5060 0.5060 0.5515 0.8336 0.5527 0.7342 0.7342 0.5634 0.5515 0.5515 0.5634 0.8336 0.8336 0.5634 0.5634 0.5634 0.5060 0.5515 0.8336 0.5527 0.5527 0.5060 0.5060 0.5060 0.5060 0.5060 0.7342 0.8336 0.5060 0.5060 0.5515 0.5515 0.7342 0.5060 0.5060 0.8336 0.5527 0.5515 0.8336 0.5060 0.5634 0.7342 0.5515 0.7342 0.5060 0.8336 0.5060 0.5515 0.8336 0.7342 0.7342 0.8336 0.7342 0.5527 0.5060 0.7342 0.5060 0.5634 0.5060 0.5060 0.8336 0.8336 0.5527 0.5060 0.5634 0.7342 0.5515 0.5634 0.8336 0.5060 0.7342 0.5634 0.5515 0.5634 0.5527 0.5527 0.5515 0.5634 0.5527 0.8336 0.5634 0.8336 0.5060 0.5527 0.8336 0.5515 0.5515 0.8336 0.5515 0.5527 0.5515 0.5527 0.8336 0.5060 0.5060 0.8336 0.8336 0.7342 0.5060 0.8336 0.5060 0.5527 0.5634 0.5060 0.8336 0.5527 0.8336 0.8336 0.5060 0.5060 0.5634 0.5515 0.5060 0.5060 0.7342 0.5515 0.5515 0.5634 0.5515 0.5515 0.7342 0.5515 0.5515 0.5527 0.8336 0.8336 0.5060 0.5515 0.5527 0.5060 0.5634 0.8336 0.8336 0.5515 0.8336 0.5634 0.7342 0.5527 0.8336 0.5527 0.8336 0.5515 0.5527 0.5060 0.8336 0.8336 0.8336 0.5060 0.5634 0.5634 0.5634 0.5515 0.5060 0.5634 0.5634 0.5634 0.5634 0.5634 0.7342 0.7342 0.5515 0.7342 0.7342 0.5527 0.5515 0.7342 0.7342 0.5634 0.7342 0.8336 0.5634 0.5060 0.5527 0.7342 0.7342 0.5515 0.5634 0.8336 0.5515 0.5515 0.5527 0.5515 0.5634 0.5060 0.5527 0.5060 0.5634 0.8336 0.5634 0.5060 0.5634 0.5634 0.8336 0.5060 0.8336 0.5060 0.7342 0.5060 0.5527 0.5527 0.5515 0.7342 0.7342 0.8336 0.5634 0.5060 0.5634 0.5527 0.5515 0.5634 0.5515 0.5527 0.5515 0.7342 0.5060 0.5634 0.8336 0.5527 0.5634 0.5634 0.7342 0.5527 0.5515 0.8336 0.5634 0.8336 0.5060 0.5527 0.5634 0.5515 0.7342 0.8336 0.5060 0.5634 0.5515 0.7342 0.5060 0.5634 0.8336 0.5060 0.5060 0.5515 0.7342 0.7342 0.8336 0.5527 0.5515 0.7342 0.7342 0.7342 0.5527 0.5060 0.5634 0.7342 0.5634 0.5634 0.5527 0.7342 0.8336 0.5515 0.8336 0.8336 0.8336 0.5060 0.5527 0.5634 0.5527 0.5515 0.7342 0.5527 0.5527 0.5060 0.5634 0.5515 0.5515 0.5060 0.7342 0.5515 0.8336 0.8336 0.8336 0.5060 0.5527 0.8336 0.5515 0.5634 0.7342 0.5634 0.5634 0.8336 0.5515 0.5527 0.5634 0.5527 0.8336 0.5527 0.5515 0.5634 0.5634 0.5634 0.5527 0.8336 0.5515 0.8336 0.8336 0.8336 0.5515 0.5634 0.5634 0.5515 0.7342 0.5634 0.5060 0.8336 0.5515 0.5634 0.5515 0.5527 0.8336 0.8336 0.8336 0.7342 0.5515 0.5515 0.5515 0.5634 0.5060 0.5515 0.5060 0.5515 0.5634 0.5634 0.5060 0.5634 0.5060 0.5515 0.5515 0.5515 0.5634 0.5060 0.5515 0.5060 0.7342 0.8336 0.8336 0.8336 0.5634 0.7342 0.5515 0.8336 0.5527 0.5515 0.5060 0.5515 0.5527 0.8336 0.7342 0.5527 0.5527 0.7342 0.5060 0.5515 0.5527 0.8336 0.5634 0.5527 0.5634 0.5515 0.5634 0.7342 0.7342 0.5060 0.5527 0.5060 0.8336 0.5527 0.5060 0.5060 0.5060 0.5634 0.5060 0.5527 0.8336 0.5527 0.7342 0.5634 0.5060 0.5634 0.5527 0.7342 0.5527 0.5060 0.7342 0.5060 0.5527 0.5515 0.8336 0.5634 0.5515 0.5527 0.5634 0.5527 0.5634 0.5527 0.5634 0.5515 0.8336 0.8336 0.5634 0.5634 0.5515 0.5060 0.5060 0.5527 0.5060 0.5060 0.8336 0.7342 0.5527 0.5527 0.5634 0.8336 0.5515 0.7342 0.7342 0.5060 0.5060 0.5515 0.7342 0.5527 0.5060 0.7342 0.5634 0.7342 0.5515 0.7342 0.5060 0.5527 0.5634 0.5515 0.7342 0.5515 0.5060 0.5527 0.5527 0.5515 0.5527 0.7342 0.5527 0.5527 0.7342 0.5060 0.5515 0.5515 0.5515 0.5527 0.5060 0.5060 0.8336 0.5527 0.5527 0.5527 0.5634 0.5634 0.5515 0.5060 0.5527 0.5060 0.5634 0.8336 0.5634 0.8336 0.5515 0.5527 0.8336 0.5527 0.5527 0.5634 0.5060 0.5060 0.7342 0.5515 0.5527 0.8336 0.7342 0.5634 0.5634 0.5634 0.5527 0.5527 0.5060 0.5527 0.5515 0.5515 0.8336 0.5515 0.5060 0.5515 0.7342 0.5515 0.5515 0.5527 0.5634 0.5527 0.5634 0.5515 0.8336 0.5060 0.5515 0.5515 0.7342 0.7342 0.8336 0.5527 0.5527 0.5060 0.5634 0.5527 0.7342 0.7342 0.5527 0.5515 0.8336 0.5060 0.8336 0.5634 0.5060 0.7342 0.7342 0.7342 0.8336 0.5634 0.5527 0.5634 0.5634 0.5515 0.5527 0.7342 0.5634 0.5060 0.7342 0.8336 0.5515 0.5527 0.5060 0.5634 0.8336 0.7342 0.7342 0.7342 0.5527 0.8336 0.7342 0.7342 0.5634 0.5634 0.5527 0.5515 0.5515 0.5060 0.5515 0.5515 0.5060 0.5060 0.5515 0.5515 0.5634 0.5515 0.5634 0.5527 0.8336 0.8336 0.5060 0.5515 0.7342 0.5515 0.8336 0.5527 0.5527 0.5527 0.5060 0.5527 0.7342 0.8336 0.7342 0.5060 0.5634 0.5515 0.5515 0.5634 0.5527 0.5060 0.5634 0.8336 0.7342 0.5515 0.5515 0.5060 0.5060 0.8336 0.8336 0.5527 0.5515 0.5515 0.5634 0.5515 0.7342 0.7342 0.8336 0.5527 0.5527 0.5527 0.8336 0.5515 0.5515 0.7342" HIT_INDICES="5995 6042 6782 9586 9812 14970 18570 19734 19854 21245 22430 23372 25376 25699 28789 28954 30024 31690 47098 48727 50461" ES_PROFILE="0.4102 0.7899 0.8336 0.7995 0.8083 0.7267 0.6695 0.6531 0.6542 0.6334 0.6157 0.6017 0.5692 0.5650 0.5130 0.5103 0.4923 0.4641 0.2035 0.1760 0.1467" RANK_AT_ES="6782.0000" RANK_SCORE_AT_ES="13.8955"/>
  <DTG RANKED_LIST="fpkm.rnk" TEMPLATE="sample.cls" GENESET="gene_sets.gmt#REGULATION_OF_NEUROBLAST_PROLIFERATION(GO:1902692)" ES="0.8877" NES="1.3366" NP="0.0000" FDR="0.7504" FWER="0.3250" RND_ES="0.8146 0.5383 0.5383 0.5931 0.5931 0.8877 0.5931 0.8877 0.6162 0.8877 0.8146 0.8877 0.8877 0.8877 0.5931 0.6162 0.5383 0.5383 0.5383 0.5404 0.5404 0.5383 0.8877 0.5383 0.5404 0.8877 0.8877 0.5404 0.5931 0.8877 0.6162 0.5931 0.8146 0.8877 0.8146 0.5404 0.8877 0.5931 0.5404 0.5404 0.6162 0.6162 0.5404 0.8877 0.6162 0.8877 0.5404 0.5383 0.8877 0.6162 0.8877 0.8146 0.5931 0.5404 0.5383 0.8877 0.8877 0.5404 0.5383 0.5931 0.5931 0.8877 0.5404 0.8146 0.5404 0.5931 0.8146 0.5383 0.6162 0.8146 0.5404 0.5931 0.6162 0.8877 0.8877 0.5383 0.8146 0.8146 0.5931 0.5931 0.6162 0.8877 0.5383 0.5383 0.5404 0.8146 0.5404 0.5404 0.5404 0.6162 0.8146 0.5931 0.8146 0.5931 0.6162 0.8877 0.5404 0.5383 0.8146 0.6162 0.6162 0.8877 0.5383 0.8146 0.5931 0.8146 0.6162 0.8877 0.5383 0.8146 0.8877 0.8146 0.8877 0.8877 0.8146 0.5931 0.5931 0.5383 0.6162 0.5404 0.5931 0.8877 0.8877 0.8877 0.8877 0.6162 0.5404 0.8877 0.5404 0.5931 0.8877 0.8146 0.5404 0.5404 0.5404 0.5404 0.5931 0.8146 0.8146 0.8877 0.6162 0.8877 0.8877 0.8146 0.5404 0.8877 0.8146 0.8877 0.6162 0.6162 0.5404 0.6162 0.6162 0.5931 0.8877 0.8146 0.6162 0.5931 0.5931 0.5404 0.8877 0.6162 0.5931 0.5383 0.5931 0.5931 0.8146 0.8146 0.8146 0.5404 0.6162 0.8877 0.6162 0.8877 0.5931 0.8877 0.5404 0.8877 0.5404 0.8877 0.5404 0.5404 0.5931 0.8877 0.5383 0.5404 0.5383 0.8877 0.8877 0.6162 0.5931 0.5404 0.8146 0.8146 0.6162 0.5404 0.5404 0.5931 0.5404 0.8146 0.5383 0.5383 0.5404 0.8146 0.5383 0.5404 0.5383 0.5404 0.5931 0.5404 0.5383 0.8877 0.5404 0.5383 0.5383 0.6162 0.6162 0.6162 0.8877 0.5404 0.8146 0.5931 0.8146 0.8146 0.5931 0.6162 0.6162 0.6162 0.8146 0.5383 0.5931 0.5404 0.5383 0.5383 0.8877 0.5404 0.8877 0.5931 0.8146 0.5931 0.5931 0.5931 0.8146 0.8877 0.6162 0.8877 0.5383 0.5383 0.6162 0.8146 0.6162 0.8877 0.6162 0.6162 0.5383 0.8877 0.6162 0.8877 0.8877 0.8146 0.5383 0.5931 0.5404 0.5404 0.6162 0.6162 0.5404 0.6162 0.5404 0.5404 0.6162 0.8146 0.8877 0.8146 0.6162 0.6162 0.8877 0.6162 0.5931 0.8146 0.8877 0.5404 0.5404 0.8877 0.5931 0.5931 0.5383 0.8146 0.5404 0.8877 0.5383 0.5383 0.8877 0.8146 0.8877 0.5383 0.5383 0.5383 0.8877 0.8877 0.5931 0.8877 0.5404 0.5383 0.5931 0.8877 0.8877 0.5931 0.5404 0.5383 0.8146 0.5404 0.8877 0.6162 0.8877 0.5931 0.5404 0.5383 0.8146 0.5383 0.5383 0.8146 0.5383 0.5931 0.6162 0.5931 0.5404 0.5383 0.5931 0.5383 0.8877 0.5383 0.5404 0.5404 0.8146 0.5383 0.8146 0.5383 0.5931 0.5404 0.8877 0.5404 0.5404 0.5931 0.5404 0.5383 0.5931 0.5383 0.5931 0.8146 0.5931 0.5404 0.5931 0.8146 0.8146 0.8146 0.5931 0.5383 0.8877 0.5404 0.8877 0.8877 0.8877 0.5383 0.5404 0.5383 0.6162 0.5931 0.8877 0.5383 0.8877 0.6162 0.5383 0.5383 0.8877 0.8877 0.5383 0.5404 0.6162 0.8877 0.6162 0.5931 0.6162 0.5383 0.5383 0.5383 0.6162 0.8877 0.5404 0.8146 0.8146 0.5931 0.6162 0.6162 0.5931 0.8877 0.8877 0.5931 0.5931 0.5931 0.5383 0.6162 0.8877 0.5404 0.5404 0.5383 0.5383 0.5383 0.5383 0.5383 0.8146 0.8877 0.5383 0.5383 0.6162 0.6162 0.8146 0.5383 0.5383 0.8877 0.5404 0.6162 0.8877 0.5383 0.5931 0.8146 0.6162 0.8146 0.5383 0.8877 0.5383 0.6162 0.8877 0.8146 0.8146 0.8877 0.8146 0.5404 0.5383 0.8146 0.5383 0.5931 0.5383 0.5383 0.8877 0.8877 0.5404 0.5383 0.5931 0.8146 0.6162 0.5931 0.8877 0.5383 0.8146 0.5931 0.6162 0.5931 0.5404 0.5404 0.6162 0.5931 0.5404 0.8877 0.5931 0.8877 0.5383 0.5404 0.8877 0.6162 0.6162 0.8877 0.6162 0.5404 0.6162 0.5404 0.8877 0.5383 0.5383 0.8877 0.8877 0.8146 0.5383 0.8877 0.5383 0.5404 0.5931 0.5383 0.8877 0.5404 0.8877 0.8877 0.5383 0.5383 0.5931 0.6162 0.5383 0.5383 0.8146 0.6162 0.6162 0.5931 0.6162 0.6162 0.8146 0.6162 0.6162 0.5404 0.8877 0.8877 0.5383 0.6162 0.5404 0.5383 0.5931 0.8877 0.8877 0.6162 0.8877 0.5931 0.8146 0.5404 0.8877 0.5404 0.8877 0.6162 0.5404 0.5383 0.8877 0.8877 0.8877 0.5383 0.5931 0.5931 0.5931 0.6162 0.5383 0.5931 0.5931 0.5931 0.5931 0.5931 0.8146 0.8146 0.6162 0.8146 0.8146 0.5404 0.6162 0.8146 0.8146 0.5931 0.8146 0.8877 0.5931 0.5383 0.5404 0.8146 0.8146 0.6162 0.5931 0.8877 0.6162 0.6162 0.5404 0.6162 0.5931 0.5383 0.5404 0.5383 0.5931 0.8877 0.5931 0.5383 0.5931 0.5931 0.8877 0.5383 0.8877 0.5383 0.8146 0.5383 0.5404 0.5404 0.6162 0.8146 0.8146 0.8877 0.5931 0.5383 0.5931 0.5404 0.6162 0.5931 0.6162 0.5404 0.6162 0.8146 0.5383 0.5931 0.8877 0.5404 0.5931 0.5931 0.8146 0.5404 0.6162 0.8877 0.5931 0.8877 0.5383 0.5404 0.5931 0.6162 0.8146 0.8877 0.5383 0.5931 0.6162 0.8146 0.5383 0.5931 0.8877 0.5383 0.5383 0.6162 0.8146 0.8146 0.8877 0.5404 0.6162 0.8146 0.8146 0.8146 0.5404 0.5383 0.5931 0.8146 0.5931 0.5931 0.5404 0.8146 0.8877 0.6162 0.8877 0.8877 0.8877 0.5383 0.5404 0.5931 0.5404 0.6162 0.8146 0.5404 0.5404 0.5383 0.5931 0.6162 0.6162 0.5383 0.8146 0.6162 0.8877 0.8877 0.8877 0.5383 0.5404 0.8877 0.6162 0.5931 0.8146 0.5931 0.5931 0.8877 0.6162 0.5404 0.5931 0.5404 0.8877 0.5404 0.6162 0.5931 0.5931 0.5931 0.5404 0.8877 0.6162 0.8877 0.8877 0.8877 0.6162 0.5931 0.5931 0.6162 0.8146 0.5931 0.5383 0.8877 0.6162 0.5931 0.6162 0.5404 0.8877 0.8877 0.8877 0.8146 0.6162 0.6162 0.6162 0.5931 0.5383 0.6162 0.5383 0.6162 0.5931 0.5931 0.5383 0.5931 0.5383 0.6162 0.6162 0.6162 0.5931 0.5383 0.6162 0.5383 0.8146 0.8877 0.8877 0.8877 0.5931 0.8146 0.6162 0.8877 0.5404 0.6162 0.5383 0.6162 0.5404 0.8877 0.8146 0.5404 0.5404 0.8146 0.5383 0.6162 0.5404 0.8877 0.5931 0.5404 0.5931 0.6162 0.5931 0.8146 0.8146 0.5383 0.5404 0.5383 0.8877 0.5404 0.5383 0.5383 0.5383 0.5931 0.5383 0.5404 0.8877 0.5404 0.8146 0.5931 0.5383 0.5931 0.5404 0.8146 0.5404 0.5383 0.8146 0.5383 0.5404 0.6162 0.8877 0.5931 0.6162 0.5404 0.5931 0.5404 0.5931 0.5404 0.5931 0.6162 0.8877 0.8877 0.5931 0.5931 0.6162 0.5383 0.5383 0.5404 0.5383 0.5383 0.8877 0.8146 0.5404 0.5404 0.5931 0.8877 0.6162 0.8146 0.8146 0.5383 0.5383 0.6162 0.8146 0.5404 0.5383 0.8146 0.5931 0.8146 0.6162 0.8146 0.5383 0.5404 0.5931 0.6162 0.8146 0.6162 0.5383 0.5404 0.5404 0.6162 0.5404 0.8146 0.5404 0.5404 0.8146 0.5383 0.6162 0.6162 0.6162 0.5404 0.5383 0.5383 0.8877 0.5404 0.5404 0.5404 0.5931 0.5931 0.6162 0.5383 0.5404 0.5383 0.5931 0.8877 0.5931 0.8877 0.6162 0.5404 0.8877 0.5404 0.5404 0.5931 0.5383 0.5383 0.8146 0.6162 0.5404 0.8877 0.8146 0.5931 0.5931 0.5931 0.5404 0.5404 0.5383 0.5404 0.6162 0.6162 0.8877 0.6162 0.5383 0.6162 0.8146 0.6162 0.6162 0.5404 0.5931 0.5404 0.5931 0.6162 0.8877 0.5383 0.6162 0.6162 0.8146 0.8146 0.8877 0.5404 0.5404 0.5383 0.5931 0.5404 0.8146 0.8146 0.5404 0.6162 0.8877 0.5383 0.8877 0.5931 0.5383 0.8146 0.8146 0.8146 0.8877 0.5931 0.5404 0.5931 0.5931 0.6162 0.5404 0.8146 0.5931 0.5383 0.8146 0.8877 0.6162 0.5404 0.5383 0.5931 0.8877 0.8146 0.8146 0.8146 0.5404 0.8877 0.8146 0.8146 0.5931 0.5931 0.5404 0.6162 0.6162 0.5383 0.6162 0.6162 0.5383 0.5383 0.6162 0.6162 0.5931 0.6162 0.5931 0.5404 0.8877 0.8877 0.5383 0.6162 0.8146 0.6162 0.8877 0.5404 0.5404 0.5404 0.5383 0.5404 0.8146 0.8877 0.8146 0.5383 0.5931 0.6162 0.6162 0.5931 0.5404 0.5383 0.5931 0.8877 0.8146 0.6162 0.6162 0.5383 0.5383 0.8877 0.8877 0.5404 0.6162 0.6162 0.5931 0.6162 0.8146 0.8146 0.8877 0.5404 0.5404 0.5404 0.8877 0.6162 0.6162 0.8146" HIT_INDICES="1705 2076 5832 5833 5892 5953 6614 7426 7995 8417 8894 10461 11362 11951 14425 15381 15684 16006 21805 24691 25079 25348 25385 25582 25798 26817 29438" ES_PROFILE="-0.0288 -0.0351 0.3536 0.7742 0.8516 0.8877 0.8802 0.8682 0.8598 0.8536 0.8465 0.8205 0.8058 0.7963 0.7548 0.7389 0.7341 0.7289 0.6309 0.5822 0.5757 0.5713 0.5707 0.5675 0.5639 0.5467 0.5024" RANK_AT_ES="5953.0000" RANK_SCORE_AT_ES="175.5426"/>
  <DTG RANKED_LIST="fpkm.rnk" TEMPLATE="sample.cls" GENESET="gene_sets.gmt#MESODERM_MORPHOGENESIS(GO:0048332)" ES="0.8432" NES="1.3366" NP="0.0000" FDR="0.7493" FWER="0.3250" RND_ES="0.7747 0.5105 0.5105 0.5778 0.5778 0.8432 0.5778 0.8432 0.5754 0.8432 0.7747 0.8432 0.8432 0.8432 0.5778 0.5754 0.5105 0.5105 0.5105 0.5091 0.5091 0.5105 0.8432 0.5105 0.5091 0.8432 0.8432 0.5091 0.5778 0.8432 0.5754 0.5778 0.7747 0.8432 0.7747 0.5091 0.8432 0.5778 0.5091 0.5091 0.5754 0.5754 0.5091 0.8432 0.5754 0.8432 0.5091 0.5105 0.8432 0.5754 0.8432 0.7747 0.5778 0.5091 0.5105 0.8432 0.8432 0.5091 0.5105 0.5778 0.5778 0.8432 0.5091 0.7747 0.5091 0.5778 0.7747 0.5105 0.5754 0.7747 0.5091 0.5778 0.5754 0.8432 0.8432 0.5105 0.7747 0.7747 0.5778 0.5778 0.5754 0.8432 0.5105 0.5105 0.5091 0.7747 0.5091 0.5091 0.5091 0.5754 0.7747 0.5778 0.7747 0.5778 0.5754 0.8432 0.5091 0.5105 0.7747 0.5754 0.5754 0.8432 0.5105 0.7747 0.5778 0.7747 0.5754 0.8432 0.5105 0.7747 0.8432 0.7747 0.8432 0.8432 0.7747 0.5778 0.5778 0.5105 0.5754 0.5091 0.5778 0.8432 0.8432 0.8432 0.8432 0.5754 0.5091 0.8432 0.5091 0.5778 0.8432 0.7747 0.5091 0.5091 0.5091 0.5091 0.5778 0.7747 0.7747 0.8432 0.5754 0.8432 0.8432 0.7747 0.5091 0.8432 0.7747 0.8432 0.5754 0.5754 0.5091 0.5754 0.5754 0.5778 0.8432 0.7747 0.5754 0.5778 0.5778 0.5091 0.8432 0.5754 0.5778 0.5105 0.5778 0.5778 0.7747 0.7747 0.7747 0.5091 0.5754 0.8432 0.5754 0.8432 0.5778 0.8432 0.5091 0.8432 0.5091 0.8432 0.5091 0.5091 0.5778 0.8432 0.5105 0.5091 0.5105 0.8432 0.8432 0.5754 0.5778 0.5091 0.7747 0.7747 0.5754 0.5091 0.5091 0.5778 0.5091 0.7747 0.5105 0.5105 0.5091 0.7747 0.5105 0.5091 0.5105 0.5091 0.5778 0.5091 0.5105 0.8432 0.5091 0.5105 0.5105 0.5754 0.5754 0.5754 0.8432 0.5091 0.7747 0.5778 0.7747 0.7747 0.5778 0.5754 0.5754 0.5754 0.7747 0.5105 0.5778 0.5091 0.5105 0.5105 0.8432 0.5091 0.8432 0.5778 0.7747 0.5778 0.5778 0.5778 0.7747 0.8432 0.5754 0.8432 0.5105 0.5105 0.5754 0.7747 0.5754 0.8432 0.5754 0.5754 0.5105 0.8432 0.5754 0.8432 0.8432 0.7747 0.5105 0.5778 0.5091 0.5091 0.5754 0.5754 0.5091 0.5754 0.5091 0.5091 0.5754 0.7747 0.8432 0.7747 0.5754 0.5754 0.8432 0.5754 0.5778 0.7747 0.8432 0.5091 0.5091 0.8432 0.5778 0.5778 0.5105 0.7747 0.5091 0.8432 0.5105 0.5105 0.8432 0.7747 0.8432 0.5105 0.5105 0.5105 0.8432 0.8432 0.5778 0.8432 0.5091 0.5105 0.5778 0.8432 0.8432 0.5778 0.5091 0.5105 0.7747 0.5091 0.8432 0.5754 0.8432 0.5778 0.5091 0.5105 0.7747 0.5105 0.5105 0.7747 0.5105 0.5778 0.5754 0.5778 0.5091 0.5105 0.5778 0.5105 0.8432 0.5105 0.5091 0.5091 0.7747 0.5105 0.7747 0.5105 0.5778 0.5091 0.8432 0.5091 0.5091 0.5778 0.5091 0.5105 0.5778 0.5105 0.5778 0.7747 0.5778 0.5091 0.5778 0.7747 0.7747 0.7747 0.5778 0.5105 0.8432 0.5091 0.8432 0.8432 0.8432 0.5105 0.5091 0.5105 0.5754 0.5778 0.8432 0.5105 0.8432 0.5754 0.5105 0.5105 0.8432 0.8432 0.5105 0.5091 0.5754 0.8432 0.5754 0.5778 0.5754 0.5105 0.5105 0.5105 0.5754 0.8432 0.5091 0.7747 0.7747 0.5778 0.5754 0.5754 0.5778 0.8432 0.8432 0.5778 0.5778 0.5778 0.5105 0.5754 0.8432 0.5091 0.5091 0.5105 0.5105 0.5105 0.5105 0.5105 0.7747 0.8432 0.5105 0.5105 0.5754 0.5754 0.7747 0.5105 0.5105 0.8432 0.5091 0.5754 0.8432 0.5105 0.5778 0.7747 0.5754 0.7747 0.5105 0.8432 0.5105 0.5754 0.8432 0.7747 0.7747 0.8432 0.7747 0.5091 0.5105 0.7747 0.5105 0.5778 0.5105 0.5105 0.8432 0.8432 0.5091 0.5105 0.5778 0.7747 0.5754 0.5778 0.8432 0.5105 0.7747 0.5778 0.5754 0.5778 0.5091 0.5091 0.5754 0.5778 0.5091 0.8432 0.5778 0.8432 0.5105 0.5091 0.8432 0.5754 0.5754 0.8432 0.5754 0.5091 0.5754 0.5091 0.8432 0.5105 0.5105 0.8432 0.8432 0.7747 0.5105 0.8432 0.5105 0.5091 0.5778 0.5105 0.8432 0.5091 0.8432 0.8432 0.5105 0.5105 0.5778 0.5754 0.5105 0.5105 0.7747 0.5754 0.5754 0.5778 0.5754 0.5754 0.7747 0.5754 0.5754 0.5091 0.8432 0.8432 0.5105 0.5754 0.5091 0.5105 0.5778 0.8432 0.8432 0.5754 0.8432 0.5778 0.7747 0.5091 0.8432 0.5091 0.8432 0.5754 0.5091 0.5105 0.8432 0.8432 0.8432 0.5105 0.5778 0.5778 0.5778 0.5754 0.5105 0.5778 0.5778 0.5778 0.5778 0.5778 0.7747 0.7747 0.5754 0.7747 0.7747 0.5091 0.5754 0.7747 0.7747 0.5778 0.7747 0.8432 0.5778 0.5105 0.5091 0.7747 0.7747 0.5754 0.5778 0.8432 0.5754 0.5754 0.5091 0.5754 0.5778 0.5105 0.5091 0.5105 0.5778 0.8432 0.5778 0.5105 0.5778 0.5778 0.8432 0.5105 0.8432 0.5105 0.7747 0.5105 0.5091 0.5091 0.5754 0.7747 0.7747 0.8432 0.5778 0.5105 0.5778 0.5091 0.5754 0.5778 0.5754 0.5091 0.5754 0.7747 0.5105 0.5778 0.8432 0.5091 0.5778 0.5778 0.7747 0.5091 0.5754 0.8432 0.5778 0.8432 0.5105 0.5091 0.5778 0.5754 0.7747 0.8432 0.5105 0.5778 0.5754 0.7747 0.5105 0.5778 0.8432 0.5105 0.5105 0.5754 0.7747 0.7747 0.8432 0.5091 0.5754 0.7747 0.7747 0.7747 0.5091 0.5105 0.5778 0.7747 0.5778 0.5778 0.5091 0.7747 0.8432 0.5754 0.8432 0.8432 0.8432 0.5105 0.5091 0.5778 0.5091 0.5754 0.7747 0.5091 0.5091 0.5105 0.5778 0.5754 0.5754 0.5105 0.7747 0.5754 0.8432 0.8432 0.8432 0.5105 0.5091 0.8432 0.5754 0.5778 0.7747 0.5778 0.5778 0.8432 0.5754 0.5091 0.5778 0.5091 0.8432 0.5091 0.5754 0.5778 0.5778 0.5778 0.5091 0.8432 0.5754 0.8432 0.8432 0.8432 0.5754 0.5778 0.5778 0.5754 0.7747 0.5778 0.5105 0.8432 0.5754 0.5778 0.5754 0.5091 0.8432 0.8432 0.8432 0.7747 0.5754 0.5754 0.5754 0.5778 0.5105 0.5754 0.5105 0.5754 0.5778 0.5778 0.5105 0.5778 0.5105 0.5754 0.5754 0.5754 0.5778 0.5105 0.5754 0.5105 0.7747 0.8432 0.8432 0.8432 0.5778 0.7747 0.5754 0.8432 0.5091 0.5754 0.5105 0.5754 0.5091 0.8432 0.7747 0.5091 0.5091 0.7747 0.5105 0.5754 0.5091 0.8432 0.5778 0.5091 0.5778 0.5754 0.5778 0.7747 0.7747 0.5105 0.5091 0.5105 0.8432 0.5091 0.5105 0.5105 0.5105 0.5778 0.5105 0.5091 0.8432 0.5091 0.7747 0.5778 0.5105 0.5778 0.5091 0.7747 0.5091 0.5105 0.7747 0.5105 0.5091 0.5754 0.8432 0.5778 0.5754 0.5091 0.5778 0.5091 0.5778 0.5091 0.5778 0.5754 0.8432 0.8432 0.5778 0.5778 0.5754 0.5105 0.5105 0.5091 0.5105 0.5105 0.8432 0.7747 0.5091 0.5091 0.5778 0.8432 0.5754 0.7747 0.7747 0.5105 0.5105 0.5754 0.7747 0.5091 0.5105 0.7747 0.5778 0.7747 0.5754 0.7747 0.5105 0.5091 0.5778 0.5754 0.7747 0.5754 0.5105 0.5091 0.5091 0.5754 0.5091 0.7747 0.5091 0.5091 0.7747 0.5105 0.5754 0.5754 0.5754 0.5091 0.5105 0.5105 0.8432 0.5091 0.5091 0.5091 0.5778 0.5778 0.5754 0.5105 0.5091 0.5105 0.5778 0.8432 0.5778 0.8432 0.5754 0.5091 0.8432 0.5091 0.5091 0.5778 0.5105 0.5105 0.7747 0.5754 0.5091 0.8432 0.7747 0.5778 0.5778 0.5778 0.5091 0.5091 0.5105 0.5091 0.5754 0.5754 0.8432 0.5754 0.5105 0.5754 0.7747 0.5754 0.5754 0.5091 0.5778 0.5091 0.5778 0.5754 0.8432 0.5105 0.5754 0.5754 0.7747 0.7747 0.8432 0.5091 0.5091 0.5105 0.5778 0.5091 0.7747 0.7747 0.5091 0.5754 0.8432 0.5105 0.8432 0.5778 0.5105 0.7747 0.7747 0.7747 0.8432 0.5778 0.5091 0.5778 0.5778 0.5754 0.5091 0.7747 0.5778 0.5105 0.7747 0.8432 0.5754 0.5091 0.5105 0.5778 0.8432 0.7747 0.7747 0.7747 0.5091 0.8432 0.7747 0.7747 0.5778 0.5778 0.5091 0.5754 0.5754 0.5105 0.5754 0.5754 0.5105 0.5105 0.5754 0.5754 0.5778 0.5754 0.5778 0.5091 0.8432 0.8432 0.5105 0.5754 0.7747 0.5754 0.8432 0.5091 0.5091 0.5091 0.5105 0.5091 0.7747 0.8432 0.7747 0.5105 0.5778 0.5754 0.5754 0.5778 0.5091 0.5105 0.5778 0.8432 0.7747 0.5754 0.5754 0.5105 0.5105 0.8432 0.8432 0.5091 0.5754 0.5754 0.5778 0.5754 0.7747 0.7747 0.8432 0.5091 0.5091 0.5091 0.8432 0.5754 0.5754 0.7747" HIT_INDICES="830 2866 4444 4938 5356 5439 5871 5890 5925 5972 5986 6261 6279 6381 6473 6831 6871 7260 7358 7913 7921 8673 9137 11411 12392 13668 13947 15678 15720 15832 15883 16109 17127 17277 17298 17565 17622 17680 18003 18177 18712 19008 19172 20567 20609 21166 22007 23403 23586 23941 24090 24095 24346 24543 24565 24688 24707 26430 26499 26752 26767 27222 27300 27556 28405 28500 28831 28839 29417 29450 30799 38998 42300 48006 51161 53768 55945 58025" ES_PROFILE="-0.0140 -0.0485 -0.0752 -0.0835 -0.0906 -0.0920 0.2060 0.4383 0.5917 0.6815 0.7653 0.7837 0.8052 0.8197 0.8317 0.8338 0.8409 0.8398 0.8432 0.8374 0.8409 0.8308 0.8253 0.7882 0.7728 0.7522 0.7485 0.7200 0.7201 0.7189 0.7189 0.7158 0.6992 0.6974 0.6977 0.6938 0.6935 0.6931 0.6883 0.6859 0.6774 0.6730 0.6707 0.6476 0.6473 0.6383 0.6244 0.6011 0.5983 0.5926 0.5904 0.5906 0.5866 0.5835 0.5834 0.5816 0.5815 0.5525 0.5515 0.5474 0.5473 0.5397 0.5385 0.5343 0.5200 0.5184 0.5129 0.5128 0.5030 0.5025 0.4796 0.3408 0.2849 0.1883 0.1350 0.0908 0.0540 0.0188" RANK_AT_ES="7358.0000" RANK_SCORE_AT_ES="8.2434"/>
  <DTG RANKED_LIST="fpkm.rnk" TEMPLATE="sample.cls" GENESET="gene_sets.gmt#COMPLEX_OF_COLLAGEN_TRIMERS(GO:0098644)" ES="0.8897" NES="1.3366" NP="0.0000" FDR="0.7509" FWER="0.3250" RND_ES="0.6994 0.5697 0.5697 0.5814 0.5814 0.8897 0.5814 0.8897 0.6460 0.8897 0.6994 0.8897 0.8897 0.8897 0.5814 0.6460 0.5697 0.5697 0.5697 0.5925 0.5925 0.5697 0.8897 0.5697 0.5925 0.8897 0.8897 0.5925 0.5814 0.8897 0.6460 0.5814 0.6994 0.8897 0.6994 0.5925 0.8897 0.5814 0.5925 0.5925 0.6460 0.6460 0.5925 0.8897 0.6460 0.8897 0.5925 0.5697 0.8897 0.6460 0.8897 0.6994 0.5814 0.5925 0.5697 0.8897 0.8897 0.5925 0.5697 0.5814 0.5814 0.8897 0.5925 0.6994 0.5925 0.5814 0.6994 0.5697 0.6460 0.6994 0.5925 0.5814 0.6460 0.8897 0.8897 0.5697 0.6994 0.6994 0.5814 0.5814 0.6460 0.8897 0.5697 0.5697 0.5925 0.6994 0.5925 0.5925 0.5925 0.6460 0.6994 0.5814 0.6994 0.5814 0.6460 0.8897 0.5925 0.5697 0.6994 0.6460 0.6460 0.8897 0.5697 0.6994 0.5814 0.6994 0.6460 0.8897 0.5697 0.6994 0.8897 0.6994 0.8897 0.8897 0.6994 0.5814 0.5814 0.5697 0.6460 0.5925 0.5814 0.8897 0.8897 0.8897 0.8897 0.6460 0.5925 0.8897 0.5925 0.5814 0.8897 0.6994 0.5925 0.5925 0.5925 0.5925 0.5814 0.6994 0.6994 0.8897 0.6460 0.8897 0.8897 0.6994 0.5925 0.8897 0.6994 0.8897 0.6460 0.6460 0.5925 0.6460 0.6460 0.5814 0.8897 0.6994 0.6460 0.5814 0.5814 0.5925 0.8897 0.6460 0.5814 0.5697 0.5814 0.5814 0.6994 0.6994 0.6994 0.5925 0.6460 0.8897 0.6460 0.8897 0.5814 0.8897 0.5925 0.8897 0.5925 0.8897 0.5925 0.5925 0.5814 0.8897 0.5697 0.5925 0.5697 0.8897 0.8897 0.6460 0.5814 0.5925 0.6994 0.6994 0.6460 0.5925 0.5925 0.5814 0.5925 0.6994 0.5697 0.5697 0.5925 0.6994 0.5697 0.5925 0.5697 0.5925 0.5814 0.5925 0.5697 0.8897 0.5925 0.5697 0.5697 0.6460 0.6460 0.6460 0.8897 0.5925 0.6994 0.5814 0.6994 0.6994 0.5814 0.6460 0.6460 0.6460 0.6994 0.5697 0.5814 0.5925 0.5697 0.5697 0.8897 0.5925 0.8897 0.5814 0.6994 0.5814 0.5814 0.5814 0.6994 0.8897 0.6460 0.8897 0.5697 0.5697 0.6460 0.6994 0.6460 0.8897 0.6460 0.6460 0.5697 0.8897 0.6460 0.8897 0.8897 0.6994 0.5697 0.5814 0.5925 0.5925 0.6460 0.6460 0.5925 0.6460 0.5925 0.5925 0.6460 0.6994 0.8897 0.6994 0.6460 0.6460 0.8897 0.6460 0.5814 0.6994 0.8897 0.5925 0.5925 0.8897 0.5814 0.5814 0.5697 0.6994 0.5925 0.8897 0.5697 0.5697 0.8897 0.6994 0.8897 0.5697 0.5697 0.5697 0.8897 0.8897 0.5814 0.8897 0.5925 0.5697 0.5814 0.8897 0.8897 0.5814 0.5925 0.5697 0.6994 0.5925 0.8897 0.6460 0.8897 0.5814 0.5925 0.5697 0.6994 0.5697 0.5697 0.6994 0.5697 0.5814 0.6460 0.5814 0.5925 0.5697 0.5814 0.5697 0.8897 0.5697 0.5925 0.5925 0.6994 0.5697 0.6994 0.5697 0.5814 0.5925 0.8897 0.5925 0.5925 0.5814 0.5925 0.5697 0.5814 0.5697 0.5814 0.6994 0.5814 0.5925 0.5814 0.6994 0.6994 0.6994 0.5814 0.5697 0.8897 0.5925 0.8897 0.8897 0.8897 0.5697 0.5925 0.5697 0.6460 0.5814 0.8897 0.5697 0.8897 0.6460 0.5697 0.5697 0.8897 0.8897 0.5697 0.5925 0.6460 0.8897 0.6460 0.5814 0.6460 0.5697 0.5697 0.5697 0.6460 0.8897 0.5925 0.6994 0.6994 0.5814 0.6460 0.6460 0.5814 0.8897 0.8897 0.5814 0.5814 0.5814 0.5697 0.6460 0.8897 0.5925 0.5925 0.5697 0.5697 0.5697 0.5697 0.5697 0.6994 0.8897 0.5697 0.5697 0.6460 0.6460 0.6994 0.5697 0.5697 0.8897 0.5925 0.6460 0.8897 0.5697 0.5814 0.6994 0.6460 0.6994 0.5697 0.8897 0.5697 0.6460 0.8897 0.6994 0.6994 0.8897 0.6994 0.5925 0.5697 0.6994 0.5697 0.5814 0.5697 0.5697 0.8897 0.8897 0.5925 0.5697 0.5814 0.6994 0.6460 0.5814 0.8897 0.5697 0.6994 0.5814 0.6460 0.5814 0.5925 0.5925 0.6460 0.5814 0.5925 0.8897 0.5814 0.8897 0.5697 0.5925 0.8897 0.6460 0.6460 0.8897 0.6460 0.5925 0.6460 0.5925 0.8897 0.5697 0.5697 0.8897 0.8897 0.6994 0.5697 0.8897 0.5697 0.5925 0.5814 0.5697 0.8897 0.5925 0.8897 0.8897 0.5697 0.5697 0.5814 0.6460 0.5697 0.5697 0.6994 0.6460 0.6460 0.5814 0.6460 0.6460 0.6994 0.6460 0.6460 0.5925 0.8897 0.8897 0.5697 0.6460 0.5925 0.5697 0.5814 0.8897 0.8897 0.6460 0.8897 0.5814 0.6994 0.5925 0.8897 0.5925 0.8897 0.6460 0.5925 0.5697 0.8897 0.8897 0.8897 0.5697 0.5814 0.5814 0.5814 0.6460 0.5697 0.5814 0.5814 0.5814 0.5814 0.5814 0.6994 0.6994 0.6460 0.6994 0.6994 0.5925 0.6460 0.6994 0.6994 0.5814 0.6994 0.8897 0.5814 0.5697 0.5925 0.6994 0.6994 0.6460 0.5814 0.8897 0.6460 0.6460 0.5925 0.6460 0.5814 0.5697 0.5925 0.5697 0.5814 0.8897 0.5814 0.5697 0.5814 0.5814 0.8897 0.5697 0.8897 0.5697 0.6994 0.5697 0.5925 0.5925 0.6460 0.6994 0.6994 0.8897 0.5814 0.5697 0.5814 0.5925 0.6460 0.5814 0.6460 0.5925 0.6460 0.6994 0.5697 0.5814 0.8897 0.5925 0.5814 0.5814 0.6994 0.5925 0.6460 0.8897 0.5814 0.8897 0.5697 0.5925 0.5814 0.6460 0.6994 0.8897 0.5697 0.5814 0.6460 0.6994 0.5697 0.5814 0.8897 0.5697 0.5697 0.6460 0.6994 0.6994 0.8897 0.5925 0.6460 0.6994 0.6994 0.6994 0.5925 0.5697 0.5814 0.6994 0.5814 0.5814 0.5925 0.6994 0.8897 0.6460 0.8897 0.8897 0.8897 0.5697 0.5925 0.5814 0.5925 0.6460 0.6994 0.5925 0.5925 0.5697 0.5814 0.6460 0.6460 0.5697 0.6994 0.6460 0.8897 0.8897 0.8897 0.5697 0.5925 0.8897 0.6460 0.5814 0.6994 0.5814 0.5814 0.8897 0.6460 0.5925 0.5814 0.5925 0.8897 0.5925 0.6460 0.5814 0.5814 0.5814 0.5925 0.8897 0.6460 0.8897 0.8897 0.8897 0.6460 0.5814 0.5814 0.6460 0.6994 0.5814 0.5697 0.8897 0.6460 0.5814 0.6460 0.5925 0.8897 0.8897 0.8897 0.6994 0.6460 0.6460 0.6460 0.5814 0.5697 0.6460 0.5697 0.6460 0.5814 0.5814 0.5697 0.5814 0.5697 0.6460 0.6460 0.6460 0.5814 0.5697 0.6460 0.5697 0.6994 0.8897 0.8897 0.8897 0.5814 0.6994 0.6460 0.8897 0.5925 0.6460 0.5697 0.6460 0.5925 0.8897 0.6994 0.5925 0.5925 0.6994 0.5697 0.6460 0.5925 0.8897 0.5814 0.5925 0.5814 0.6460 0.5814 0.6994 0.6994 0.5697 0.5925 0.5697 0.8897 0.5925 0.5697 0.5697 0.5697 0.5814 0.5697 0.5925 0.8897 0.5925 0.6994 0.5814 0.5697 0.5814 0.5925 0.6994 0.5925 0.5697 0.6994 0.5697 0.5925 0.6460 0.8897 0.5814 0.6460 0.5925 0.5814 0.5925 0.5814 0.5925 0.5814 0.6460 0.8897 0.8897 0.5814 0.5814 0.6460 0.5697 0.5697 0.5925 0.5697 0.5697 0.8897 0.6994 0.5925 0.5925 0.5814 0.8897 0.6460 0.6994 0.6994 0.5697 0.5697 0.6460 0.6994 0.5925 0.5697 0.6994 0.5814 0.6994 0.6460 0.6994 0.5697 0.5925 0.5814 0.6460 0.6994 0.6460 0.5697 0.5925 0.5925 0.6460 0.5925 0.6994 0.5925 0.5925 0.6994 0.5697 0.6460 0.6460 0.6460 0.5925 0.5697 0.5697 0.8897 0.5925 0.5925 0.5925 0.5814 0.5814 0.6460 0.5697 0.5925 0.5697 0.5814 0.8897 0.5814 0.8897 0.6460 0.5925 0.8897 0.5925 0.5925 0.5814 0.5697 0.5697 0.6994 0.6460 0.5925 0.8897 0.6994 0.5814 0.5814 0.5814 0.5925 0.5925 0.5697 0.5925 0.6460 0.6460 0.8897 0.6460 0.5697 0.6460 0.6994 0.6460 0.6460 0.5925 0.5814 0.5925 0.5814 0.6460 0.8897 0.5697 0.6460 0.6460 0.6994 0.6994 0.8897 0.5925 0.5925 0.5697 0.5814 0.5925 0.6994 0.6994 0.5925 0.6460 0.8897 0.5697 0.8897 0.5814 0.5697 0.6994 0.6994 0.6994 0.8897 0.5814 0.5925 0.5814 0.5814 0.6460 0.5925 0.6994 0.5814 0.5697 0.6994 0.8897 0.6460 0.5925 0.5697 0.5814 0.8897 0.6994 0.6994 0.6994 0.5925 0.8897 0.6994 0.6994 0.5814 0.5814 0.5925 0.6460 0.6460 0.5697 0.6460 0.6460 0.5697 0.5697 0.6460 0.6460 0.5814 0.6460 0.5814 0.5925 0.8897 0.8897 0.5697 0.6460 0.6994 0.6460 0.8897 0.5925 0.5925 0.5925 0.5697 0.5925 0.6994 0.8897 0.6994 0.5697 0.5814 0.6460 0.6460 0.5814 0.5925 0.5697 0.5814 0.8897 0.6994 0.6460 0.6460 0.5697 0.5697 0.8897 0.8897 0.5925 0.6460 0.6460 0.5814 0.6460 0.6994 0.6994 0.8897 0.5925 0.5925 0.5925 0.8897 0.6460 0.6460 0.6994" HIT_INDICES="1873 5826 5872 5973 6948 7010 7099 7322 9880 11288 12187 14812 17652 21228 23585 26803 28843 31467 40509 48980" ES_PROFILE="-0.0317 0.7794 0.8655 0.8897 0.8753 0.8762 0.8766 0.8743 0.8316 0.8082 0.7933 0.7492 0.7014 0.6410 0.6012 0.5468 0.5124 0.4680 0.3151 0.1718" RANK_AT_ES="5973.0000" RANK_SCORE_AT_ES="147.9977"/>
  <DTG RANKED_LIST="fpkm.rnk" TEMPLATE="sample.cls" GENESET="gene_sets.gmt#CARDIOVASCULAR_SYSTEM_DEVELOPMENT(GO:0072358)" ES="0.8461" NES="1.3366" NP="0.1410" FDR="0.7517" FWER="0.3250" RND_ES="0.8583 0.5035 0.5035 0.5554 0.5554 0.8461 0.5554 0.8461 0.5511 0.8461 0.8583 0.8461 0.8461 0.8461 0.5554 0.5511 0.5035 0.5035 0.5035 0.5021 0.5021 0.5035 0.8461 0.5035 0.5021 0.8461 0.8461 0.5021 0.5554 0.8461 0.5511 0.5554 0.8583 0.8461 0.8583 0.5021 0.8461 0.5554 0.5021 0.5021 0.5511 0.5511 0.5021 0.8461 0.5511 0.8461 0.5021 0.5035 0.8461 0.5511 0.8461 0.8583 0.5554 0.5021 0.5035 0.8461 0.8461 0.5021 0.5035 0.5554 0.5554 0.8461 0.5021 0.8583 0.5021 0.5554 0.8583 0.5035 0.5511 0.8583 0.5021 0.5554 0.5511 0.8461 0.8461 0.5035 0.8583 0.8583 0.5554 0.5554 0.5511 0.8461 0.5035 0.5035 0.5021 0.8583 0.5021 0.5021 0.5021 0.5511 0.8583 0.5554 0.8583 0.5554 0.5511 0.8461 0.5021 0.5035 0.8583 0.5511 0.5511 0.8461 0.5035 0.8583 0.5554 0.8583 0.5511 0.8461 0.5035 0.8583 0.8461 0.8583 0.8461 0.8461 0.8583 0.5554 0.5554 0.5035 0.5511 0.5021 0.5554 0.8461 0.8461 0.8461 0.8461 0.5511 0.5021 0.8461 0.5021 0.5554 0.8461 0.8583 0.5021 0.5021 0.5021 0.5021 0.5554 0.8583 0.8583 0.8461 0.5511 0.8461 0.8461 0.8583 0.5021 0.8461 0.8583 0.8461 0.5511 0.5511 0.5021 0.5511 0.5511 0.5554 0.8461 0.8583 0.5511 0.5554 0.5554 0.5021 0.8461 0.5511 0.5554 0.5035 0.5554 0.5554 0.8583 0.8583 0.8583 0.5021 0.5511 0.8461 0.5511 0.8461 0.5554 0.8461 0.5021 0.8461 0.5021 0.8461 0.5021 0.5021 0.5554 0.8461 0.5035 0.5021 0.5035 0.8461 0.8461 0.5511 0.5554 0.5021 0.8583 0.8583 0.5511 0.5021 0.5021 0.5554 0.5021 0.8583 0.5035 0.5035 0.5021 0.8583 0.5035 0.5021 0.5035 0.5021 0.5554 0.5021 0.5035 0.8461 0.5021 0.5035 0.5035 0.5511 0.5511 0.5511 0.8461 0.5021 0.8583 0.5554 0.8583 0.8583 0.5554 0.5511 0.5511 0.5511 0.8583 0.5035 0.5554 0.5021 0.5035 0.5035 0.8461 0.5021 0.8461 0.5554 0.8583 0.5554 0.5554 0.5554 0.8583 0.8461 0.5511 0.8461 0.5035 0.5035 0.5511 0.8583 0.5511 0.8461 0.5511 0.5511 0.5035 0.8461 0.5511 0.8461 0.8461 0.8583 0.5035 0.5554 0.5021 0.5021 0.5511 0.5511 0.5021 0.5511 0.5021 0.5021 0.5511 0.8583 0.8461 0.8583 0.5511 0.5511 0.8461 0.5511 0.5554 0.8583 0.8461 0.5021 0.5021 0.8461 0.5554 0.5554 0.5035 0.8583 0.5021 0.8461 0.5035 0.5035 0.8461 0.8583 0.8461 0.5035 0.5035 0.5035 0.8461 0.8461 0.5554 0.8461 0.5021 0.5035 0.5554 0.8461 0.8461 0.5554 0.5021 0.5035 0.8583 0.5021 0.8461 0.5511 0.8461 0.5554 0.5021 0.5035 0.8583 0.5035 0.5035 0.8583 0.5035 0.5554 0.5511 0.5554 0.5021 0.5035 0.5554 0.5035 0.8461 0.5035 0.5021 0.5021 0.8583 0.5035 0.8583 0.5035 0.5554 0.5021 0.8461 0.5021 0.5021 0.5554 0.5021 0.5035 0.5554 0.5035 0.5554 0.8583 0.5554 0.5021 0.5554 0.8583 0.8583 0.8583 0.5554 0.5035 0.8461 0.5021 0.8461 0.8461 0.8461 0.5035 0.5021 0.5035 0.5511 0.5554 0.8461 0.5035 0.8461 0.5511 0.5035 0.5035 0.8461 0.8461 0.5035 0.5021 0.5511 0.8461 0.5511 0.5554 0.5511 0.5035 0.5035 0.5035 0.5511 0.8461 0.5021 0.8583 0.8583 0.5554 0.5511 0.5511 0.5554 0.8461 0.8461 0.5554 0.5554 0.5554 0.5035 0.5511 0.8461 0.5021 0.5021 0.5035 0.5035 0.5035 0.5035 0.5035 0.8583 0.8461 0.5035 0.5035 0.5511 0.5511 0.8583 0.5035 0.5035 0.8461 0.5021 0.5511 0.8461 0.5035 0.5554 0.8583 0.5511 0.8583 0.5035 0.8461 0.5035 0.5511 0.8461 0.8583 0.8583 0.8461 0.8583 0.5021 0.5035 0.8583 0.5035 0.5554 0.5035 0.5035 0.8461 0.8461 0.5021 0.5035 0.5554 0.8583 0.5511 0.5554 0.8461 0.5035 0.8583 0.5554 0.5511 0.5554 0.5021 0.5021 0.5511 0.5554 0.5021 0.8461 0.5554 0.8461 0.5035 0.5021 0.8461 0.5511 0.5511 0.8461 0.5511 0.5021 0.5511 0.5021 0.8461 0.5035 0.5035 0.8461 0.8461 0.8583 0.5035 0.8461 0.5035 0.5021 0.5554 0.5035 0.8461 0.5021 0.8461 0.8461 0.5035 0.5035 0.5554 0.5511 0.5035 0.5035 0.8583 0.5511 0.5511 0.5554 0.5511 0.5511 0.8583 0.5511 0.5511 0.5021 0.8461 0.8461 0.5035 0.5511 0.5021 0.5035 0.5554 0.8461 0.8461 0.5511 0.8461 0.5554 0.8583 0.5021 0.8461 0.5021 0.8461 0.5511 0.5021 0.5035 0.8461 0.8461 0.8461 0.5035 0.5554 0.5554 0.5554 0.5511 0.5035 0.5554 0.5554 0.5554 0.5554 0.5554 0.8583 0.8583 0.5511 0.8583 0.8583 0.5021 0.5511 0.8583 0.8583 0.5554 0.8583 0.8461 0.5554 0.5035 0.5021 0.8583 0.8583 0.5511 0.5554 0.8461 0.5511 0.5511 0.5021 0.5511 0.5554 0.5035 0.5021 0.5035 0.5554 0.8461 0.5554 0.5035 0.5554 0.5554 0.8461 0.5035 0.8461 0.5035 0.8583 0.5035 0.5021 0.5021 0.5511 0.8583 0.8583 0.8461 0.5554 0.5035 0.5554 0.5021 0.5511 0.5554 0.5511 0.5021 0.5511 0.8583 0.5035 0.5554 0.8461 0.5021 0.5554 0.5554 0.8583 0.5021 0.5511 0.8461 0.5554 0.8461 0.5035 0.5021 0.5554 0.5511 0.8583 0.8461 0.5035 0.5554 0.5511 0.8583 0.5035 0.5554 0.8461 0.5035 0.5035 0.5511 0.8583 0.8583 0.8461 0.5021 0.5511 0.8583 0.8583 0.8583 0.5021 0.5035 0.5554 0.8583 0.5554 0.5554 0.5021 0.8583 0.8461 0.5511 0.8461 0.8461 0.8461 0.5035 0.5021 0.5554 0.5021 0.5511 0.8583 0.5021 0.5021 0.5035 0.5554 0.5511 0.5511 0.5035 0.8583 0.5511 0.8461 0.8461 0.8461 0.5035 0.5021 0.8461 0.5511 0.5554 0.8583 0.5554 0.5554 0.8461 0.5511 0.5021 0.5554 0.5021 0.8461 0.5021 0.5511 0.5554 0.5554 0.5554 0.5021 0.8461 0.5511 0.8461 0.8461 0.8461 0.5511 0.5554 0.5554 0.5511 0.8583 0.5554 0.5035 0.8461 0.5511 0.5554 0.5511 0.5021 0.8461 0.8461 0.8461 0.8583 0.5511 0.5511 0.5511 0.5554 0.5035 0.5511 0.5035 0.5511 0.5554 0.5554 0.5035 0.5554 0.5035 0.5511 0.5511 0.5511 0.5554 0.5035 0.5511 0.5035 0.8583 0.8461 0.8461 0.8461 0.5554 0.8583 0.5511 0.8461 0.5021 0.5511 0.5035 0.5511 0.5021 0.8461 0.8583 0.5021 0.5021 0.8583 0.5035 0.5511 0.5021 0.8461 0.5554 0.5021 0.5554 0.5511 0.5554 0.8583 0.8583 0.5035 0.5021 0.5035 0.8461 0.5021 0.5035 0.5035 0.5035 0.5554 0.5035 0.5021 0.8461 0.5021 0.8583 0.5554 0.5035 0.5554 0.5021 0.8583 0.5021 0.5035 0.8583 0.5035 0.5021 0.5511 0.8461 0.5554 0.5511 0.5021 0.5554 0.5021 0.5554 0.5021 0.5554 0.5511 0.8461 0.8461 0.5554 0.5554 0.5511 0.5035 0.5035 0.5021 0.5035 0.5035 0.8461 0.8583 0.5021 0.5021 0.5554 0.8461 0.5511 0.8583 0.8583 0.5035 0.5035 0.5511 0.8583 0.5021 0.5035 0.8583 0.5554 0.8583 0.5511 0.8583 0.5035 0.5021 0.5554 0.5511 0.8583 0.5511 0.5035 0.5021 0.5021 0.5511 0.5021 0.8583 0.5021 0.5021 0.8583 0.5035 0.5511 0.5511 0.5511 0.5021 0.5035 0.5035 0.8461 0.5021 0.5021 0.5021 0.5554 0.5554 0.5511 0.5035 0.5021 0.5035 0.5554 0.8461 0.5554 0.8461 0.5511 0.5021 0.8461 0.5021 0.5021 0.5554 0.5035 0.5035 0.8583 0.5511 0.5021 0.8461 0.8583 0.5554 0.5554 0.5554 0.5021 0.5021 0.5035 0.5021 0.5511 0.5511 0.8461 0.5511 0.5035 0.5511 0.8583 0.5511 0.5511 0.5021 0.5554 0.5021 0.5554 0.5511 0.8461 0.5035 0.5511 0.5511 0.8583 0.8583 0.8461 0.5021 0.5021 0.5035 0.5554 0.5021 0.8583 0.8583 0.5021 0.5511 0.8461 0.5035 0.8461 0.5554 0.5035 0.8583 0.8583 0.8583 0.8461 0.5554 0.5021 0.5554 0.5554 0.5511 0.5021 0.8583 0.5554 0.5035 0.8583 0.8461 0.5511 0.5021 0.5035 0.5554 0.8461 0.8583 0.8583 0.8583 0.5021 0.8461 0.8583 0.8583 0.5554 0.5554 0.5021 0.5511 0.5511 0.5035 0.5511 0.5511 0.5035 0.5035 0.5511 0.5511 0.5554 0.5511 0.5554 0.5021 0.8461 0.8461 0.5035 0.5511 0.8583 0.5511 0.8461 0.5021 0.5021 0.5021 0.5035 0.5021 0.8583 0.8461 0.8583 0.5035 0.5554 0.5511 0.5511 0.5554 0.5021 0.5035 0.5554 0.8461 0.8583 0.5511 0.5511 0.5035 0.5035 0.8461 0.8461 0.5021 0.5511 0.5511 0.5554 0.5511 0.8583 0.8583 0.8461 0.5021 0.5021 0.5021 0.8461 0.5511 0.5511 0.8583" HIT_INDICES="78 135 257 363 450 524 637 692 702 725 830 1052 1240 1243 1268 1397 1400 1494 1553 1612 1719 1839 1873 1926 1984 2117 2170 2206 2428 2475 2516 2529 2661 2680 2744 2750 2820 2849 2866 3042 3073 3231 3270 3351 3382 3395 3709 3757 3788 3838 3895 3950 3969 4034 4247 4248 4383 4495 4531 4631 4701 4892 4893 4899 5357 5424 5439 5489 5702 5761 5826 5833 5834 5841 5853 5871 5877 5880 5890 5892 5901 5904 5908 5916 5925 5941 5950 5951 5958 5959 5973 5976 5978 5986 6005 6007 6011 6013 6027 6043 6048 6068 6155 6172 6182 6186 6211 6218 6266 6275 6278 6294 6333 6374 6375 6381 6393 6405 6424 6429 6456 6458 6473 6514 6525 6527 6566 6617 6628 6733 6760 6857 6871 6926 6928 6945 6958 6965 6970 7046 7054 7081 7087 7131 7134 7155 7169 7260 7267 7313 7343 7355 7360 7374 7396 7412 7414 7427 7640 7670 7698 7754 7898 7913 7921 8046 8107 8122 8237 8340 8363 8380 8428 8493 8666 8715 8744 8755 8774 8791 8809 8823 8894 8969 9016 9031 9042 9208 9230 9233 9250 9255 9361 9405 9409 9494 9659 9784 9900 9949 10000 10023 10112 10147 10208 10262 10296 10387 10390 10465 10492 10532 10580 10637 10650 10678 10712 10768 10769 10774 10793 10821 10901 10930 11089 11153 11225 11253 11254 11339 11397 11411 11570 11703 11726 11748 11868 11871 11941 11948 11951 12090 12095 12189 12250 12258 12378 12392 12408 12440 12539 12572 12702 12762 12812 12860 12908 12970 13004 13053 13159 13251 13344 13414 13419 13510 13511 13649 13668 13805 13828 13841 13865 13927 13969 13970 14142 14175 14224 14327 14425 14592 14692 14739 14781 14827 14843 14997 15258 15309 15381 15407 15422 15529 15678 15684 15720 15744 15865 15883 15941 16021 16031 16109 16135 16213 16214 16354 16368 16445 16451 16494 16542 16571 16638 16715 16766 16810 16853 16946 17046 17051 17092 17127 17139 17215 17351 17369 17448 17552 17565 17616 17617 17622 17643 17652 17680 17730 17866 17938 17940 18012 18103 18177 18321 18395 18462 18470 18475 18654 18747 18790 18805 18901 18916 18947 18981 19002 19010 19030 19138 19180 19231 19242 19269 19321 19377 19454 19544 19572 19603 19748 20085 20134 20146 20194 20240 20264 20361 20436 20567 20587 20625 20668 20669 20713 20745 20906 20939 20952 20968 21005 21059 21145 21155 21166 21168 21224 21228 21230 21242 21256 21296 21388 21393 21397 21425 21430 21466 21524 21587 21644 21719 21805 21913 21923 21955 22024 22138 22160 22163 22200 22237 22264 22456 22467 22592 22612 22668 22696 22697 22707 22771 22782 22784 22809 22844 22845 22859 22874 22919 23076 23083 23228 23380 23427 23470 23478 23585 23586 23743 23884 23915 23969 23988 24000 24018 24022 24038 24090 24132 24191 24218 24254 24344 24352 24430 24451 24545 24565 24627 24682 24712 24738 24752 24788 24797 24834 24932 25070 25080 25086 25090 25100 25104 25259 25348 25353 25371 25381 25445 25455 25496 25541 25572 25582 25645 25649 25657 25771 25774 25817 25858 25898 25944 26004 26050 26141 26154 26202 26208 26302 26378 26395 26499 26569 26689 26758 26759 26767 26784 26802 26806 26809 26817 26855 26937 26958 26970 27033 27154 27177 27178 27189 27226 27256 27258 27266 27284 27295 27321 27361 27413 27421 27434 27490 27502 27550 27588 27604 27630 27651 27654 27718 27734 27751 27814 27850 27857 27880 27888 27923 28017 28019 28034 28036 28066 28073 28166 28171 28209 28223 28306 28318 28347 28381 28405 28411 28426 28464 28500 28502 28563 28582 28599 28644 28708 28843 28903 28942 28945 28951 28962 29005 29022 29033 29072 29092 29103 29111 29123 29126 29136 29153 29155 29161 29248 29249 29255 29256 29261 29272 29288 29341 29356 29382 29404 29434 29438 29454 29497 29517 29602 29609 29611 29630 29634 29646 29690 29699 29725 29928 30004 30054 30127 30266 30641 30947 31054 31412 31459 31467 31551 31935 32116 32231 32436 32514 32888 33251 33329 34322 34336 34606 35042 35086 35109 35132 35384 35784 35866 36018 36726 37006 37009 37062 37172 37518 37837 37991 38574 38663 38998 39121 39817 39848 40114 40153 40474 40570 40617 40668 40943 41364 42160 42300 42355 42598 42792 42858 42963 43007 43715 43718 43944 43945 43946 44154 44475 44602 44901 45594 45634 45968 46190 46249 46570 46653 46654 46670 46723 46724 46919 46948 47313 47332 47661 48006 48094 48578 48582 48872 49435 49468 49655 49672 50301 50380 51249 51827 52129 52216 52356 52607 52618 52680 53209 53738 53768 53993 54400 54918 55015 55260 55651 55781 55867 55945 55950 56299 56465 56613 56919 56950 56972 57109 57143 57188 57427 58023 58025 58268 58283 58316 58963 59117" ES_PROFILE="-0.0013 -0.0023 -0.0044 -0.0062 -0.0076 -0.0089 -0.0108 -0.0117 -0.0119 -0.0123 -0.0140 -0.0178 -0.0210 -0.0211 -0.0215 -0.0237 -0.0237 -0.0253 -0.0263 -0.0273 -0.0291 -0.0311 -0.0317 -0.0326 -0.0336 -0.0358 -0.0367 -0.0373 -0.0411 -0.0419 -0.0426 -0.0428 -0.0450 -0.0453 -0.0464 -0.0465 -0.0477 -0.0482 -0.0484 -0.0514 -0.0519 -0.0546 -0.0553 -0.0566 -0.0572 -0.0574 -0.0627 -0.0635 -0.0640 -0.0649 -0.0658 -0.0668 -0.0671 -0.0682 -0.0718 -0.0718 -0.0741 -0.0760 -0.0766 -0.0783 -0.0795 -0.0827 -0.0827 -0.0828 -0.0906 -0.0918 -0.0920 -0.0929 -0.0965 -0.0975 0.1730 0.2803 0.3841 0.4538 0.4942 0.5210 0.5445 0.5668 0.5872 0.6072 0.6248 0.6418 0.6577 0.6724 0.6859 0.6970 0.7064 0.7159 0.7248 0.7338 0.7416 0.7495 0.7573 0.7646 0.7706 0.7768 0.7828 0.7888 0.7941 0.7989 0.8037 0.8077 0.8091 0.8116 0.8140 0.8166 0.8186 0.8208 0.8220 0.8238 0.8257 0.8273 0.8283 0.8291 0.8305 0.8319 0.8331 0.8343 0.8353 0.8365 0.8373 0.8385 0.8395 0.8399 0.8408 0.8419 0.8422 0.8423 0.8431 0.8421 0.8424 0.8415 0.8419 0.8417 0.8423 0.8427 0.8431 0.8436 0.8442 0.8435 0.8440 0.8441 0.8446 0.8444 0.8449 0.8451 0.8454 0.8443 0.8447 0.8444 0.8443 0.8446 0.8450 0.8452 0.8453 0.8454 0.8458 0.8461 0.8428 0.8427 0.8426 0.8420 0.8398 0.8399 0.8401 0.8383 0.8376 0.8376 0.8359 0.8344 0.8343 0.8343 0.8338 0.8329 0.8302 0.8296 0.8294 0.8294 0.8294 0.8293 0.8292 0.8292 0.8283 0.8272 0.8266 0.8266 0.8266 0.8240 0.8239 0.8240 0.8239 0.8241 0.8225 0.8219 0.8221 0.8208 0.8182 0.8162 0.8144 0.8137 0.8131 0.8128 0.8115 0.8111 0.8102 0.8094 0.8090 0.8076 0.8077 0.8066 0.8063 0.8058 0.8051 0.8043 0.8043 0.8039 0.8035 0.8027 0.8028 0.8029 0.8027 0.8024 0.8012 0.8008 0.7983 0.7973 0.7962 0.7959 0.7960 0.7947 0.7939 0.7938 0.7912 0.7890 0.7888 0.7885 0.7866 0.7867 0.7856 0.7856 0.7857 0.7835 0.7835 0.7820 0.7811 0.7811 0.7792 0.7790 0.7789 0.7785 0.7769 0.7764 0.7743 0.7734 0.7727 0.7720 0.7713 0.7703 0.7698 0.7691 0.7674 0.7660 0.7645 0.7634 0.7634 0.7619 0.7620 0.7598 0.7596 0.7573 0.7570 0.7569 0.7566 0.7556 0.7550 0.7551 0.7523 0.7518 0.7511 0.7494 0.7478 0.7450 0.7434 0.7427 0.7421 0.7414 0.7412 0.7387 0.7343 0.7335 0.7324 0.7320 0.7318 0.7301 0.7276 0.7276 0.7271 0.7268 0.7248 0.7245 0.7236 0.7223 0.7223 0.7210 0.7206 0.7194 0.7194 0.7171 0.7170 0.7157 0.7157 0.7151 0.7143 0.7139 0.7128 0.7116 0.7108 0.7101 0.7095 0.7079 0.7063 0.7063 0.7057 0.7051 0.7050 0.7038 0.7015 0.7013 0.7000 0.6983 0.6982 0.6974 0.6974 0.6974 0.6971 0.6970 0.6966 0.6958 0.6936 0.6924 0.6925 0.6913 0.6898 0.6886 0.6862 0.6850 0.6839 0.6838 0.6838 0.6808 0.6793 0.6786 0.6784 0.6769 0.6767 0.6762 0.6757 0.6754 0.6753 0.6750 0.6732 0.6726 0.6718 0.6716 0.6712 0.6704 0.6695 0.6683 0.6668 0.6664 0.6659 0.6635 0.6578 0.6570 0.6568 0.6561 0.6553 0.6550 0.6534 0.6521 0.6500 0.6497 0.6491 0.6484 0.6484 0.6477 0.6472 0.6445 0.6440 0.6439 0.6436 0.6431 0.6422 0.6408 0.6407 0.6405 0.6405 0.6396 0.6396 0.6396 0.6395 0.6393 0.6387 0.6371 0.6371 0.6371 0.6367 0.6366 0.6361 0.6351 0.6341 0.6332 0.6319 0.6305 0.6287 0.6286 0.6281 0.6270 0.6251 0.6247 0.6247 0.6241 0.6236 0.6231 0.6199 0.6198 0.6177 0.6174 0.6165 0.6160 0.6161 0.6159 0.6149 0.6147 0.6147 0.6144 0.6138 0.6138 0.6136 0.6134 0.6127 0.6101 0.6100 0.6075 0.6050 0.6042 0.6035 0.6034 0.6016 0.6017 0.5990 0.5967 0.5962 0.5953 0.5950 0.5948 0.5946 0.5945 0.5943 0.5935 0.5928 0.5918 0.5914 0.5908 0.5893 0.5892 0.5879 0.5876 0.5860 0.5857 0.5847 0.5838 0.5833 0.5829 0.5827 0.5821 0.5820 0.5814 0.5798 0.5774 0.5773 0.5772 0.5772 0.5771 0.5770 0.5744 0.5729 0.5729 0.5726 0.5725 0.5714 0.5713 0.5706 0.5699 0.5694 0.5692 0.5682 0.5681 0.5680 0.5661 0.5661 0.5654 0.5647 0.5641 0.5633 0.5623 0.5616 0.5601 0.5599 0.5591 0.5590 0.5574 0.5561 0.5559 0.5541 0.5530 0.5509 0.5498 0.5498 0.5497 0.5494 0.5492 0.5491 0.5491 0.5490 0.5484 0.5470 0.5467 0.5465 0.5454 0.5434 0.5430 0.5430 0.5429 0.5423 0.5418 0.5418 0.5416 0.5414 0.5412 0.5408 0.5401 0.5393 0.5392 0.5390 0.5380 0.5378 0.5370 0.5364 0.5362 0.5358 0.5354 0.5354 0.5343 0.5341 0.5338 0.5328 0.5322 0.5321 0.5317 0.5316 0.5310 0.5294 0.5294 0.5292 0.5292 0.5287 0.5286 0.5270 0.5269 0.5263 0.5261 0.5247 0.5245 0.5240 0.5235 0.5231 0.5230 0.5228 0.5221 0.5215 0.5215 0.5205 0.5202 0.5199 0.5192 0.5181 0.5158 0.5148 0.5142 0.5141 0.5140 0.5139 0.5132 0.5129 0.5127 0.5121 0.5117 0.5116 0.5114 0.5113 0.5112 0.5111 0.5108 0.5108 0.5107 0.5092 0.5092 0.5091 0.5091 0.5091 0.5089 0.5087 0.5078 0.5075 0.5071 0.5067 0.5062 0.5062 0.5059 0.5052 0.5049 0.5035 0.5033 0.5033 0.5030 0.5030 0.5028 0.5020 0.5019 0.5015 0.4980 0.4967 0.4959 0.4947 0.4923 0.4859 0.4807 0.4788 0.4727 0.4719 0.4718 0.4704 0.4638 0.4608 0.4588 0.4553 0.4540 0.4476 0.4414 0.4401 0.4231 0.4229 0.4183 0.4108 0.4101 0.4097 0.4093 0.4050 0.3982 0.3968 0.3942 0.3821 0.3773 0.3773 0.3764 0.3745 0.3686 0.3632 0.3605 0.3506 0.3491 0.3433 0.3413 0.3294 0.3288 0.3243 0.3236 0.3182 0.3165 0.3158 0.3149 0.3102 0.3030 0.2894 0.2870 0.2861 0.2819 0.2786 0.2775 0.2757 0.2750 0.2629 0.2629 0.2590 0.2590 0.2590 0.2555 0.2500 0.2478 0.2427 0.2309 0.2302 0.2245 0.2207 0.2197 0.2142 0.2128 0.2128 0.2126 0.2117 0.2117 0.2084 0.2079 0.2016 0.2013 0.1957 0.1898 0.1883 0.1801 0.1800 0.1751 0.1654 0.1649 0.1617 0.1614 0.1507 0.1493 0.1345 0.1246 0.1194 0.1179 0.1156 0.1113 0.1111 0.1101 0.1010 0.0920 0.0915 0.0876 0.0807 0.0718 0.0702 0.0660 0.0593 0.0571 0.0557 0.0543 0.0543 0.0483 0.0455 0.0430 0.0377 0.0372 0.0369 0.0345 0.0340 0.0332 0.0291 0.0189 0.0189 0.0148 0.0145 0.0140 0.0029 0.0003" RANK_AT_ES="7427.0000" RANK_SCORE_AT_ES="7.8204"/>
  <DTG RANKED_LIST="fpkm.rnk" TEMPLATE="sample.cls" GENESET="gene_sets.gmt#ENDOCYTIC_VESICLE_MEMBRANE(GO:0030666)" ES="0.8340" NES="1.3368" NP="0.0000" FDR="0.7521" FWER="0.3250" RND_ES="0.8264 0.5094 0.5094 0.5431 0.5431 0.8340 0.5431 0.8340 0.5367 0.8340 0.8264 0.8340 0.8340 0.8340 0.5431 0.5367 0.5094 0.5094 0.5094 0.5087 0.5087 0.5094 0.8340 0.5094 0.5087 0.8340 0.8340 0.5087 0.5431 0.8340 0.5367 0.5431 0.8264 0.8340 0.8264 0.5087 0.8340 0.5431 0.5087 0.5087 0.5367 0.5367 0.5087 0.8340 0.5367 0.8340 0.5087 0.5094 0.8340 0.5367 0.8340 0.8264 0.5431 0.5087 0.5094 0.8340 0.8340 0.5087 0.5094 0.5431 0.5431 0.8340 0.5087 0.8264 0.5087 0.5431 0.8264 0.5094 0.5367 0.8264 0.5087 0.5431 0.5367 0.8340 0.8340 0.5094 0.8264 0.8264 0.5431 0.5431 0.5367 0.8340 0.5094 0.5094 0.5087 0.8264 0.5087 0.5087 0.5087 0.5367 0.8264 0.5431 0.8264 0.5431 0.5367 0.8340 0.5087 0.5094 0.8264 0.5367 0.5367 0.8340 0.5094 0.8264 0.5431 0.8264 0.5367 0.8340 0.5094 0.8264 0.8340 0.8264 0.8340 0.8340 0.8264 0.5431 0.5431 0.5094 0.5367 0.5087 0.5431 0.8340 0.8340 0.8340 0.8340 0.5367 0.5087 0.8340 0.5087 0.5431 0.8340 0.8264 0.5087 0.5087 0.5087 0.5087 0.5431 0.8264 0.8264 0.8340 0.5367 0.8340 0.8340 0.8264 0.5087 0.8340 0.8264 0.8340 0.5367 0.5367 0.5087 0.5367 0.5367 0.5431 0.8340 0.8264 0.5367 0.5431 0.5431 0.5087 0.8340 0.5367 0.5431 0.5094 0.5431 0.5431 0.8264 0.8264 0.8264 0.5087 0.5367 0.8340 0.5367 0.8340 0.5431 0.8340 0.5087 0.8340 0.5087 0.8340 0.5087 0.5087 0.5431 0.8340 0.5094 0.5087 0.5094 0.8340 0.8340 0.5367 0.5431 0.5087 0.8264 0.8264 0.5367 0.5087 0.5087 0.5431 0.5087 0.8264 0.5094 0.5094 0.5087 0.8264 0.5094 0.5087 0.5094 0.5087 0.5431 0.5087 0.5094 0.8340 0.5087 0.5094 0.5094 0.5367 0.5367 0.5367 0.8340 0.5087 0.8264 0.5431 0.8264 0.8264 0.5431 0.5367 0.5367 0.5367 0.8264 0.5094 0.5431 0.5087 0.5094 0.5094 0.8340 0.5087 0.8340 0.5431 0.8264 0.5431 0.5431 0.5431 0.8264 0.8340 0.5367 0.8340 0.5094 0.5094 0.5367 0.8264 0.5367 0.8340 0.5367 0.5367 0.5094 0.8340 0.5367 0.8340 0.8340 0.8264 0.5094 0.5431 0.5087 0.5087 0.5367 0.5367 0.5087 0.5367 0.5087 0.5087 0.5367 0.8264 0.8340 0.8264 0.5367 0.5367 0.8340 0.5367 0.5431 0.8264 0.8340 0.5087 0.5087 0.8340 0.5431 0.5431 0.5094 0.8264 0.5087 0.8340 0.5094 0.5094 0.8340 0.8264 0.8340 0.5094 0.5094 0.5094 0.8340 0.8340 0.5431 0.8340 0.5087 0.5094 0.5431 0.8340 0.8340 0.5431 0.5087 0.5094 0.8264 0.5087 0.8340 0.5367 0.8340 0.5431 0.5087 0.5094 0.8264 0.5094 0.5094 0.8264 0.5094 0.5431 0.5367 0.5431 0.5087 0.5094 0.5431 0.5094 0.8340 0.5094 0.5087 0.5087 0.8264 0.5094 0.8264 0.5094 0.5431 0.5087 0.8340 0.5087 0.5087 0.5431 0.5087 0.5094 0.5431 0.5094 0.5431 0.8264 0.5431 0.5087 0.5431 0.8264 0.8264 0.8264 0.5431 0.5094 0.8340 0.5087 0.8340 0.8340 0.8340 0.5094 0.5087 0.5094 0.5367 0.5431 0.8340 0.5094 0.8340 0.5367 0.5094 0.5094 0.8340 0.8340 0.5094 0.5087 0.5367 0.8340 0.5367 0.5431 0.5367 0.5094 0.5094 0.5094 0.5367 0.8340 0.5087 0.8264 0.8264 0.5431 0.5367 0.5367 0.5431 0.8340 0.8340 0.5431 0.5431 0.5431 0.5094 0.5367 0.8340 0.5087 0.5087 0.5094 0.5094 0.5094 0.5094 0.5094 0.8264 0.8340 0.5094 0.5094 0.5367 0.5367 0.8264 0.5094 0.5094 0.8340 0.5087 0.5367 0.8340 0.5094 0.5431 0.8264 0.5367 0.8264 0.5094 0.8340 0.5094 0.5367 0.8340 0.8264 0.8264 0.8340 0.8264 0.5087 0.5094 0.8264 0.5094 0.5431 0.5094 0.5094 0.8340 0.8340 0.5087 0.5094 0.5431 0.8264 0.5367 0.5431 0.8340 0.5094 0.8264 0.5431 0.5367 0.5431 0.5087 0.5087 0.5367 0.5431 0.5087 0.8340 0.5431 0.8340 0.5094 0.5087 0.8340 0.5367 0.5367 0.8340 0.5367 0.5087 0.5367 0.5087 0.8340 0.5094 0.5094 0.8340 0.8340 0.8264 0.5094 0.8340 0.5094 0.5087 0.5431 0.5094 0.8340 0.5087 0.8340 0.8340 0.5094 0.5094 0.5431 0.5367 0.5094 0.5094 0.8264 0.5367 0.5367 0.5431 0.5367 0.5367 0.8264 0.5367 0.5367 0.5087 0.8340 0.8340 0.5094 0.5367 0.5087 0.5094 0.5431 0.8340 0.8340 0.5367 0.8340 0.5431 0.8264 0.5087 0.8340 0.5087 0.8340 0.5367 0.5087 0.5094 0.8340 0.8340 0.8340 0.5094 0.5431 0.5431 0.5431 0.5367 0.5094 0.5431 0.5431 0.5431 0.5431 0.5431 0.8264 0.8264 0.5367 0.8264 0.8264 0.5087 0.5367 0.8264 0.8264 0.5431 0.8264 0.8340 0.5431 0.5094 0.5087 0.8264 0.8264 0.5367 0.5431 0.8340 0.5367 0.5367 0.5087 0.5367 0.5431 0.5094 0.5087 0.5094 0.5431 0.8340 0.5431 0.5094 0.5431 0.5431 0.8340 0.5094 0.8340 0.5094 0.8264 0.5094 0.5087 0.5087 0.5367 0.8264 0.8264 0.8340 0.5431 0.5094 0.5431 0.5087 0.5367 0.5431 0.5367 0.5087 0.5367 0.8264 0.5094 0.5431 0.8340 0.5087 0.5431 0.5431 0.8264 0.5087 0.5367 0.8340 0.5431 0.8340 0.5094 0.5087 0.5431 0.5367 0.8264 0.8340 0.5094 0.5431 0.5367 0.8264 0.5094 0.5431 0.8340 0.5094 0.5094 0.5367 0.8264 0.8264 0.8340 0.5087 0.5367 0.8264 0.8264 0.8264 0.5087 0.5094 0.5431 0.8264 0.5431 0.5431 0.5087 0.8264 0.8340 0.5367 0.8340 0.8340 0.8340 0.5094 0.5087 0.5431 0.5087 0.5367 0.8264 0.5087 0.5087 0.5094 0.5431 0.5367 0.5367 0.5094 0.8264 0.5367 0.8340 0.8340 0.8340 0.5094 0.5087 0.8340 0.5367 0.5431 0.8264 0.5431 0.5431 0.8340 0.5367 0.5087 0.5431 0.5087 0.8340 0.5087 0.5367 0.5431 0.5431 0.5431 0.5087 0.8340 0.5367 0.8340 0.8340 0.8340 0.5367 0.5431 0.5431 0.5367 0.8264 0.5431 0.5094 0.8340 0.5367 0.5431 0.5367 0.5087 0.8340 0.8340 0.8340 0.8264 0.5367 0.5367 0.5367 0.5431 0.5094 0.5367 0.5094 0.5367 0.5431 0.5431 0.5094 0.5431 0.5094 0.5367 0.5367 0.5367 0.5431 0.5094 0.5367 0.5094 0.8264 0.8340 0.8340 0.8340 0.5431 0.8264 0.5367 0.8340 0.5087 0.5367 0.5094 0.5367 0.5087 0.8340 0.8264 0.5087 0.5087 0.8264 0.5094 0.5367 0.5087 0.8340 0.5431 0.5087 0.5431 0.5367 0.5431 0.8264 0.8264 0.5094 0.5087 0.5094 0.8340 0.5087 0.5094 0.5094 0.5094 0.5431 0.5094 0.5087 0.8340 0.5087 0.8264 0.5431 0.5094 0.5431 0.5087 0.8264 0.5087 0.5094 0.8264 0.5094 0.5087 0.5367 0.8340 0.5431 0.5367 0.5087 0.5431 0.5087 0.5431 0.5087 0.5431 0.5367 0.8340 0.8340 0.5431 0.5431 0.5367 0.5094 0.5094 0.5087 0.5094 0.5094 0.8340 0.8264 0.5087 0.5087 0.5431 0.8340 0.5367 0.8264 0.8264 0.5094 0.5094 0.5367 0.8264 0.5087 0.5094 0.8264 0.5431 0.8264 0.5367 0.8264 0.5094 0.5087 0.5431 0.5367 0.8264 0.5367 0.5094 0.5087 0.5087 0.5367 0.5087 0.8264 0.5087 0.5087 0.8264 0.5094 0.5367 0.5367 0.5367 0.5087 0.5094 0.5094 0.8340 0.5087 0.5087 0.5087 0.5431 0.5431 0.5367 0.5094 0.5087 0.5094 0.5431 0.8340 0.5431 0.8340 0.5367 0.5087 0.8340 0.5087 0.5087 0.5431 0.5094 0.5094 0.8264 0.5367 0.5087 0.8340 0.8264 0.5431 0.5431 0.5431 0.5087 0.5087 0.5094 0.5087 0.5367 0.5367 0.8340 0.5367 0.5094 0.5367 0.8264 0.5367 0.5367 0.5087 0.5431 0.5087 0.5431 0.5367 0.8340 0.5094 0.5367 0.5367 0.8264 0.8264 0.8340 0.5087 0.5087 0.5094 0.5431 0.5087 0.8264 0.8264 0.5087 0.5367 0.8340 0.5094 0.8340 0.5431 0.5094 0.8264 0.8264 0.8264 0.8340 0.5431 0.5087 0.5431 0.5431 0.5367 0.5087 0.8264 0.5431 0.5094 0.8264 0.8340 0.5367 0.5087 0.5094 0.5431 0.8340 0.8264 0.8264 0.8264 0.5087 0.8340 0.8264 0.8264 0.5431 0.5431 0.5087 0.5367 0.5367 0.5094 0.5367 0.5367 0.5094 0.5094 0.5367 0.5367 0.5431 0.5367 0.5431 0.5087 0.8340 0.8340 0.5094 0.5367 0.8264 0.5367 0.8340 0.5087 0.5087 0.5087 0.5094 0.5087 0.8264 0.8340 0.8264 0.5094 0.5431 0.5367 0.5367 0.5431 0.5087 0.5094 0.5431 0.8340 0.8264 0.5367 0.5367 0.5094 0.5094 0.8340 0.8340 0.5087 0.5367 0.5367 0.5431 0.5367 0.8264 0.8264 0.8340 0.5087 0.5087 0.5087 0.8340 0.5367 0.5367 0.8264" HIT_INDICES="115 1400 1423 2490 2539 3965 4048 4596 4938 5833 5891 6008 6255 6261 6368 6413 6473 6530 6653 6671 6912 7149 7409 7758 7837 8063 8673 8700 9502 9563 9875 10098 10131 10301 11225 11317 11393 12090 12095 12183 12455 12547 12703 12815 12871 13102 13344 13713 13771 13840 13990 14608 14739 14883 15074 15077 15097 15124 15436 15941 16471 16724 16763 17825 18589 19199 19764 19834 19991 20027 20264 20279 20311 20361 20675 20706 21078 21155 21162 21314 21494 21583 22150 22605 22896 23234 23316 23825 23915 24001 24007 24038 24255 24274 24344 24501 24656 24823 24869 24906 25019 25281 25660 25693 25859 26040 26061 26127 26586 26590 26692 26812 26829 27033 27121 27126 27266 27347 27481 28012 28291 28386 28524 28572 28632 28825 28869 28921 28962 29155 29327 29585 29613 29634 31934 32157 32231 32337 33030 33251 33543 33647 34310 41841 43011 44257 44907 48404 50023 51401 52245 52926 53292 54026 54899" ES_PROFILE="-0.0019 -0.0237 -0.0241 -0.0422 -0.0430 -0.0671 -0.0685 -0.0778 -0.0836 0.6025 0.7349 0.7733 0.7827 0.7959 0.8038 0.8118 0.8187 0.8247 0.8284 0.8337 0.8340 0.8335 0.8319 0.8283 0.8292 0.8273 0.8185 0.8196 0.8072 0.8073 0.8032 0.8004 0.8009 0.7990 0.7842 0.7835 0.7831 0.7720 0.7726 0.7719 0.7680 0.7671 0.7651 0.7639 0.7636 0.7603 0.7568 0.7512 0.7508 0.7502 0.7482 0.7383 0.7366 0.7347 0.7319 0.7324 0.7325 0.7326 0.7278 0.7197 0.7111 0.7072 0.7070 0.6893 0.6767 0.6667 0.6574 0.6565 0.6542 0.6538 0.6501 0.6501 0.6499 0.6493 0.6442 0.6440 0.6379 0.6369 0.6370 0.6347 0.6319 0.6306 0.6212 0.6137 0.6090 0.6035 0.6023 0.5938 0.5925 0.5912 0.5912 0.5909 0.5874 0.5872 0.5862 0.5837 0.5812 0.5785 0.5779 0.5774 0.5757 0.5714 0.5651 0.5646 0.5619 0.5590 0.5587 0.5577 0.5501 0.5501 0.5485 0.5465 0.5463 0.5430 0.5415 0.5415 0.5393 0.5380 0.5358 0.5268 0.5221 0.5206 0.5183 0.5175 0.5165 0.5133 0.5126 0.5117 0.5111 0.5078 0.5049 0.5006 0.5001 0.4998 0.4608 0.4570 0.4558 0.4540 0.4423 0.4385 0.4336 0.4319 0.4207 0.2930 0.2732 0.2521 0.2411 0.1818 0.1544 0.1310 0.1167 0.1052 0.0990 0.0866 0.0718" RANK_AT_ES="6912.0000" RANK_SCORE_AT_ES="12.3707"/>
  <DTG RANKED_LIST="fpkm.rnk" TEMPLATE="sample.cls" GENESET="gene_sets.gmt#REGULATION_OF_STRESS_ACTIVATED_MAPK_CASCADE(GO:0032872)" ES="0.8604" NES="1.3368" NP="0.1410" FDR="0.7527" FWER="0.3250" RND_ES="0.9141 0.5137 0.5137 0.5358 0.5358 0.8604 0.5358 0.8604 0.5513 0.8604 0.9141 0.8604 0.8604 0.8604 0.5358 0.5513 0.5137 0.5137 0.5137 0.5115 0.5115 0.5137 0.8604 0.5137 0.5115 0.8604 0.8604 0.5115 0.5358 0.8604 0.5513 0.5358 0.9141 0.8604 0.9141 0.5115 0.8604 0.5358 0.5115 0.5115 0.5513 0.5513 0.5115 0.8604 0.5513 0.8604 0.5115 0.5137 0.8604 0.5513 0.8604 0.9141 0.5358 0.5115 0.5137 0.8604 0.8604 0.5115 0.5137 0.5358 0.5358 0.8604 0.5115 0.9141 0.5115 0.5358 0.9141 0.5137 0.5513 0.9141 0.5115 0.5358 0.5513 0.8604 0.8604 0.5137 0.9141 0.9141 0.5358 0.5358 0.5513 0.8604 0.5137 0.5137 0.5115 0.9141 0.5115 0.5115 0.5115 0.5513 0.9141 0.5358 0.9141 0.5358 0.5513 0.8604 0.5115 0.5137 0.9141 0.5513 0.5513 0.8604 0.5137 0.9141 0.5358 0.9141 0.5513 0.8604 0.5137 0.9141 0.8604 0.9141 0.8604 0.8604 0.9141 0.5358 0.5358 0.5137 0.5513 0.5115 0.5358 0.8604 0.8604 0.8604 0.8604 0.5513 0.5115 0.8604 0.5115 0.5358 0.8604 0.9141 0.5115 0.5115 0.5115 0.5115 0.5358 0.9141 0.9141 0.8604 0.5513 0.8604 0.8604 0.9141 0.5115 0.8604 0.9141 0.8604 0.5513 0.5513 0.5115 0.5513 0.5513 0.5358 0.8604 0.9141 0.5513 0.5358 0.5358 0.5115 0.8604 0.5513 0.5358 0.5137 0.5358 0.5358 0.9141 0.9141 0.9141 0.5115 0.5513 0.8604 0.5513 0.8604 0.5358 0.8604 0.5115 0.8604 0.5115 0.8604 0.5115 0.5115 0.5358 0.8604 0.5137 0.5115 0.5137 0.8604 0.8604 0.5513 0.5358 0.5115 0.9141 0.9141 0.5513 0.5115 0.5115 0.5358 0.5115 0.9141 0.5137 0.5137 0.5115 0.9141 0.5137 0.5115 0.5137 0.5115 0.5358 0.5115 0.5137 0.8604 0.5115 0.5137 0.5137 0.5513 0.5513 0.5513 0.8604 0.5115 0.9141 0.5358 0.9141 0.9141 0.5358 0.5513 0.5513 0.5513 0.9141 0.5137 0.5358 0.5115 0.5137 0.5137 0.8604 0.5115 0.8604 0.5358 0.9141 0.5358 0.5358 0.5358 0.9141 0.8604 0.5513 0.8604 0.5137 0.5137 0.5513 0.9141 0.5513 0.8604 0.5513 0.5513 0.5137 0.8604 0.5513 0.8604 0.8604 0.9141 0.5137 0.5358 0.5115 0.5115 0.5513 0.5513 0.5115 0.5513 0.5115 0.5115 0.5513 0.9141 0.8604 0.9141 0.5513 0.5513 0.8604 0.5513 0.5358 0.9141 0.8604 0.5115 0.5115 0.8604 0.5358 0.5358 0.5137 0.9141 0.5115 0.8604 0.5137 0.5137 0.8604 0.9141 0.8604 0.5137 0.5137 0.5137 0.8604 0.8604 0.5358 0.8604 0.5115 0.5137 0.5358 0.8604 0.8604 0.5358 0.5115 0.5137 0.9141 0.5115 0.8604 0.5513 0.8604 0.5358 0.5115 0.5137 0.9141 0.5137 0.5137 0.9141 0.5137 0.5358 0.5513 0.5358 0.5115 0.5137 0.5358 0.5137 0.8604 0.5137 0.5115 0.5115 0.9141 0.5137 0.9141 0.5137 0.5358 0.5115 0.8604 0.5115 0.5115 0.5358 0.5115 0.5137 0.5358 0.5137 0.5358 0.9141 0.5358 0.5115 0.5358 0.9141 0.9141 0.9141 0.5358 0.5137 0.8604 0.5115 0.8604 0.8604 0.8604 0.5137 0.5115 0.5137 0.5513 0.5358 0.8604 0.5137 0.8604 0.5513 0.5137 0.5137 0.8604 0.8604 0.5137 0.5115 0.5513 0.8604 0.5513 0.5358 0.5513 0.5137 0.5137 0.5137 0.5513 0.8604 0.5115 0.9141 0.9141 0.5358 0.5513 0.5513 0.5358 0.8604 0.8604 0.5358 0.5358 0.5358 0.5137 0.5513 0.8604 0.5115 0.5115 0.5137 0.5137 0.5137 0.5137 0.5137 0.9141 0.8604 0.5137 0.5137 0.5513 0.5513 0.9141 0.5137 0.5137 0.8604 0.5115 0.5513 0.8604 0.5137 0.5358 0.9141 0.5513 0.9141 0.5137 0.8604 0.5137 0.5513 0.8604 0.9141 0.9141 0.8604 0.9141 0.5115 0.5137 0.9141 0.5137 0.5358 0.5137 0.5137 0.8604 0.8604 0.5115 0.5137 0.5358 0.9141 0.5513 0.5358 0.8604 0.5137 0.9141 0.5358 0.5513 0.5358 0.5115 0.5115 0.5513 0.5358 0.5115 0.8604 0.5358 0.8604 0.5137 0.5115 0.8604 0.5513 0.5513 0.8604 0.5513 0.5115 0.5513 0.5115 0.8604 0.5137 0.5137 0.8604 0.8604 0.9141 0.5137 0.8604 0.5137 0.5115 0.5358 0.5137 0.8604 0.5115 0.8604 0.8604 0.5137 0.5137 0.5358 0.5513 0.5137 0.5137 0.9141 0.5513 0.5513 0.5358 0.5513 0.5513 0.9141 0.5513 0.5513 0.5115 0.8604 0.8604 0.5137 0.5513 0.5115 0.5137 0.5358 0.8604 0.8604 0.5513 0.8604 0.5358 0.9141 0.5115 0.8604 0.5115 0.8604 0.5513 0.5115 0.5137 0.8604 0.8604 0.8604 0.5137 0.5358 0.5358 0.5358 0.5513 0.5137 0.5358 0.5358 0.5358 0.5358 0.5358 0.9141 0.9141 0.5513 0.9141 0.9141 0.5115 0.5513 0.9141 0.9141 0.5358 0.9141 0.8604 0.5358 0.5137 0.5115 0.9141 0.9141 0.5513 0.5358 0.8604 0.5513 0.5513 0.5115 0.5513 0.5358 0.5137 0.5115 0.5137 0.5358 0.8604 0.5358 0.5137 0.5358 0.5358 0.8604 0.5137 0.8604 0.5137 0.9141 0.5137 0.5115 0.5115 0.5513 0.9141 0.9141 0.8604 0.5358 0.5137 0.5358 0.5115 0.5513 0.5358 0.5513 0.5115 0.5513 0.9141 0.5137 0.5358 0.8604 0.5115 0.5358 0.5358 0.9141 0.5115 0.5513 0.8604 0.5358 0.8604 0.5137 0.5115 0.5358 0.5513 0.9141 0.8604 0.5137 0.5358 0.5513 0.9141 0.5137 0.5358 0.8604 0.5137 0.5137 0.5513 0.9141 0.9141 0.8604 0.5115 0.5513 0.9141 0.9141 0.9141 0.5115 0.5137 0.5358 0.9141 0.5358 0.5358 0.5115 0.9141 0.8604 0.5513 0.8604 0.8604 0.8604 0.5137 0.5115 0.5358 0.5115 0.5513 0.9141 0.5115 0.5115 0.5137 0.5358 0.5513 0.5513 0.5137 0.9141 0.5513 0.8604 0.8604 0.8604 0.5137 0.5115 0.8604 0.5513 0.5358 0.9141 0.5358 0.5358 0.8604 0.5513 0.5115 0.5358 0.5115 0.8604 0.5115 0.5513 0.5358 0.5358 0.5358 0.5115 0.8604 0.5513 0.8604 0.8604 0.8604 0.5513 0.5358 0.5358 0.5513 0.9141 0.5358 0.5137 0.8604 0.5513 0.5358 0.5513 0.5115 0.8604 0.8604 0.8604 0.9141 0.5513 0.5513 0.5513 0.5358 0.5137 0.5513 0.5137 0.5513 0.5358 0.5358 0.5137 0.5358 0.5137 0.5513 0.5513 0.5513 0.5358 0.5137 0.5513 0.5137 0.9141 0.8604 0.8604 0.8604 0.5358 0.9141 0.5513 0.8604 0.5115 0.5513 0.5137 0.5513 0.5115 0.8604 0.9141 0.5115 0.5115 0.9141 0.5137 0.5513 0.5115 0.8604 0.5358 0.5115 0.5358 0.5513 0.5358 0.9141 0.9141 0.5137 0.5115 0.5137 0.8604 0.5115 0.5137 0.5137 0.5137 0.5358 0.5137 0.5115 0.8604 0.5115 0.9141 0.5358 0.5137 0.5358 0.5115 0.9141 0.5115 0.5137 0.9141 0.5137 0.5115 0.5513 0.8604 0.5358 0.5513 0.5115 0.5358 0.5115 0.5358 0.5115 0.5358 0.5513 0.8604 0.8604 0.5358 0.5358 0.5513 0.5137 0.5137 0.5115 0.5137 0.5137 0.8604 0.9141 0.5115 0.5115 0.5358 0.8604 0.5513 0.9141 0.9141 0.5137 0.5137 0.5513 0.9141 0.5115 0.5137 0.9141 0.5358 0.9141 0.5513 0.9141 0.5137 0.5115 0.5358 0.5513 0.9141 0.5513 0.5137 0.5115 0.5115 0.5513 0.5115 0.9141 0.5115 0.5115 0.9141 0.5137 0.5513 0.5513 0.5513 0.5115 0.5137 0.5137 0.8604 0.5115 0.5115 0.5115 0.5358 0.5358 0.5513 0.5137 0.5115 0.5137 0.5358 0.8604 0.5358 0.8604 0.5513 0.5115 0.8604 0.5115 0.5115 0.5358 0.5137 0.5137 0.9141 0.5513 0.5115 0.8604 0.9141 0.5358 0.5358 0.5358 0.5115 0.5115 0.5137 0.5115 0.5513 0.5513 0.8604 0.5513 0.5137 0.5513 0.9141 0.5513 0.5513 0.5115 0.5358 0.5115 0.5358 0.5513 0.8604 0.5137 0.5513 0.5513 0.9141 0.9141 0.8604 0.5115 0.5115 0.5137 0.5358 0.5115 0.9141 0.9141 0.5115 0.5513 0.8604 0.5137 0.8604 0.5358 0.5137 0.9141 0.9141 0.9141 0.8604 0.5358 0.5115 0.5358 0.5358 0.5513 0.5115 0.9141 0.5358 0.5137 0.9141 0.8604 0.5513 0.5115 0.5137 0.5358 0.8604 0.9141 0.9141 0.9141 0.5115 0.8604 0.9141 0.9141 0.5358 0.5358 0.5115 0.5513 0.5513 0.5137 0.5513 0.5513 0.5137 0.5137 0.5513 0.5513 0.5358 0.5513 0.5358 0.5115 0.8604 0.8604 0.5137 0.5513 0.9141 0.5513 0.8604 0.5115 0.5115 0.5115 0.5137 0.5115 0.9141 0.8604 0.9141 0.5137 0.5358 0.5513 0.5513 0.5358 0.5115 0.5137 0.5358 0.8604 0.9141 0.5513 0.5513 0.5137 0.5137 0.8604 0.8604 0.5115 0.5513 0.5513 0.5358 0.5513 0.9141 0.9141 0.8604 0.5115 0.5115 0.5115 0.8604 0.5513 0.5513 0.9141" HIT_INDICES="135 769 1182 2661 3040 3453 3976 4072 5294 5414 5825 5994 6027 6040 6117 6121 6413 6458 6473 6514 6690 6733 6763 6797 7259 7293 7538 7548 7583 7665 7754 7837 8112 8572 9119 9315 9405 9646 10131 10407 10697 10793 10811 11241 11254 11372 11576 11808 11853 11860 11918 12121 12242 12342 12386 12564 13110 13320 13386 13524 13552 13678 13724 13828 13918 14137 14456 14700 14729 14949 14994 15047 15177 15348 15682 15716 15744 15823 15844 15981 16022 16111 16169 16231 16242 16562 16571 16744 16766 16961 17051 17102 17235 17284 17371 17531 17567 17737 17964 17988 18178 18232 18325 18470 18510 18635 18785 18880 19159 19190 19219 19710 19736 20036 20381 20668 20696 20808 20948 20968 21155 21439 21510 21696 21827 21928 22329 22444 22555 22606 22668 22707 22874 22936 22998 23112 23284 23310 23493 23517 23520 23734 23742 23746 23915 24269 24296 24322 24344 24346 24352 24368 24541 24590 24762 24773 24992 25114 25118 25197 25582 25645 25750 25925 26045 26225 26394 26409 26755 27345 27528 27552 27577 27630 28132 28166 28189 28580 28592 28865 28951 29115 29169 29342 29404 29405 29417 29547 29634 29677 29744 30947 31917 32840 32982 33002 33251 34510 37009 38998 40114 44154 45370 45968 46249 46698 47830 48475 50230 54787 55651 56501 56676 57062" ES_PROFILE="-0.0023 -0.0130 -0.0200 -0.0451 -0.0515 -0.0585 -0.0674 -0.0690 -0.0897 -0.0917 0.8096 0.8209 0.8317 0.8421 0.8480 0.8550 0.8529 0.8547 0.8570 0.8586 0.8574 0.8583 0.8594 0.8604 0.8535 0.8539 0.8506 0.8512 0.8514 0.8508 0.8501 0.8493 0.8453 0.8380 0.8292 0.8263 0.8252 0.8214 0.8136 0.8092 0.8046 0.8033 0.8032 0.7962 0.7963 0.7946 0.7914 0.7877 0.7872 0.7873 0.7866 0.7834 0.7816 0.7801 0.7796 0.7768 0.7678 0.7644 0.7635 0.7613 0.7611 0.7591 0.7586 0.7570 0.7557 0.7521 0.7469 0.7429 0.7426 0.7391 0.7385 0.7377 0.7357 0.7330 0.7275 0.7270 0.7267 0.7255 0.7253 0.7232 0.7226 0.7213 0.7204 0.7195 0.7195 0.7142 0.7142 0.7114 0.7112 0.7080 0.7066 0.7059 0.7038 0.7031 0.7017 0.6992 0.6987 0.6959 0.6922 0.6919 0.6888 0.6880 0.6866 0.6842 0.6837 0.6817 0.6792 0.6777 0.6731 0.6727 0.6723 0.6641 0.6638 0.6588 0.6530 0.6482 0.6479 0.6461 0.6438 0.6435 0.6405 0.6357 0.6346 0.6315 0.6294 0.6278 0.6210 0.6192 0.6174 0.6166 0.6156 0.6150 0.6123 0.6113 0.6103 0.6084 0.6056 0.6052 0.6022 0.6019 0.6019 0.5983 0.5983 0.5983 0.5955 0.5895 0.5891 0.5887 0.5884 0.5885 0.5884 0.5882 0.5853 0.5846 0.5817 0.5816 0.5779 0.5759 0.5759 0.5746 0.5681 0.5671 0.5654 0.5625 0.5605 0.5575 0.5546 0.5544 0.5486 0.5386 0.5355 0.5352 0.5348 0.5339 0.5254 0.5249 0.5245 0.5179 0.5177 0.5131 0.5117 0.5089 0.5080 0.5051 0.5041 0.5041 0.5039 0.5017 0.5002 0.4995 0.4984 0.4780 0.4616 0.4459 0.4435 0.4432 0.4390 0.4176 0.3752 0.3415 0.3226 0.2540 0.2334 0.2233 0.2185 0.2109 0.1917 0.1808 0.1510 0.0737 0.0591 0.0447 0.0417 0.0352" RANK_AT_ES="6797.0000" RANK_SCORE_AT_ES="13.6987"/>
  <DTG RANKED_LIST="fpkm.rnk" TEMPLATE="sample.cls" GENESET="gene_sets.gmt#GLYCOSYL_COMPOUND_CATABOLIC_PROCESS(GO:1901658)" ES="0.7871" NES="1.3369" NP="0.0000" FDR="0.7531" FWER="0.3250" RND_ES="0.6040 0.5059 0.5059 0.5490 0.5490 0.7871 0.5490 0.7871 0.5431 0.7871 0.6040 0.7871 0.7871 0.7871 0.5490 0.5431 0.5059 0.5059 0.5059 0.5282 0.5282 0.5059 0.7871 0.5059 0.5282 0.7871 0.7871 0.5282 0.5490 0.7871 0.5431 0.5490 0.6040 0.7871 0.6040 0.5282 0.7871 0.5490 0.5282 0.5282 0.5431 0.5431 0.5282 0.7871 0.5431 0.7871 0.5282 0.5059 0.7871 0.5431 0.7871 0.6040 0.5490 0.5282 0.5059 0.7871 0.7871 0.5282 0.5059 0.5490 0.5490 0.7871 0.5282 0.6040 0.5282 0.5490 0.6040 0.5059 0.5431 0.6040 0.5282 0.5490 0.5431 0.7871 0.7871 0.5059 0.6040 0.6040 0.5490 0.5490 0.5431 0.7871 0.5059 0.5059 0.5282 0.6040 0.5282 0.5282 0.5282 0.5431 0.6040 0.5490 0.6040 0.5490 0.5431 0.7871 0.5282 0.5059 0.6040 0.5431 0.5431 0.7871 0.5059 0.6040 0.5490 0.6040 0.5431 0.7871 0.5059 0.6040 0.7871 0.6040 0.7871 0.7871 0.6040 0.5490 0.5490 0.5059 0.5431 0.5282 0.5490 0.7871 0.7871 0.7871 0.7871 0.5431 0.5282 0.7871 0.5282 0.5490 0.7871 0.6040 0.5282 0.5282 0.5282 0.5282 0.5490 0.6040 0.6040 0.7871 0.5431 0.7871 0.7871 0.6040 0.5282 0.7871 0.6040 0.7871 0.5431 0.5431 0.5282 0.5431 0.5431 0.5490 0.7871 0.6040 0.5431 0.5490 0.5490 0.5282 0.7871 0.5431 0.5490 0.5059 0.5490 0.5490 0.6040 0.6040 0.6040 0.5282 0.5431 0.7871 0.5431 0.7871 0.5490 0.7871 0.5282 0.7871 0.5282 0.7871 0.5282 0.5282 0.5490 0.7871 0.5059 0.5282 0.5059 0.7871 0.7871 0.5431 0.5490 0.5282 0.6040 0.6040 0.5431 0.5282 0.5282 0.5490 0.5282 0.6040 0.5059 0.5059 0.5282 0.6040 0.5059 0.5282 0.5059 0.5282 0.5490 0.5282 0.5059 0.7871 0.5282 0.5059 0.5059 0.5431 0.5431 0.5431 0.7871 0.5282 0.6040 0.5490 0.6040 0.6040 0.5490 0.5431 0.5431 0.5431 0.6040 0.5059 0.5490 0.5282 0.5059 0.5059 0.7871 0.5282 0.7871 0.5490 0.6040 0.5490 0.5490 0.5490 0.6040 0.7871 0.5431 0.7871 0.5059 0.5059 0.5431 0.6040 0.5431 0.7871 0.5431 0.5431 0.5059 0.7871 0.5431 0.7871 0.7871 0.6040 0.5059 0.5490 0.5282 0.5282 0.5431 0.5431 0.5282 0.5431 0.5282 0.5282 0.5431 0.6040 0.7871 0.6040 0.5431 0.5431 0.7871 0.5431 0.5490 0.6040 0.7871 0.5282 0.5282 0.7871 0.5490 0.5490 0.5059 0.6040 0.5282 0.7871 0.5059 0.5059 0.7871 0.6040 0.7871 0.5059 0.5059 0.5059 0.7871 0.7871 0.5490 0.7871 0.5282 0.5059 0.5490 0.7871 0.7871 0.5490 0.5282 0.5059 0.6040 0.5282 0.7871 0.5431 0.7871 0.5490 0.5282 0.5059 0.6040 0.5059 0.5059 0.6040 0.5059 0.5490 0.5431 0.5490 0.5282 0.5059 0.5490 0.5059 0.7871 0.5059 0.5282 0.5282 0.6040 0.5059 0.6040 0.5059 0.5490 0.5282 0.7871 0.5282 0.5282 0.5490 0.5282 0.5059 0.5490 0.5059 0.5490 0.6040 0.5490 0.5282 0.5490 0.6040 0.6040 0.6040 0.5490 0.5059 0.7871 0.5282 0.7871 0.7871 0.7871 0.5059 0.5282 0.5059 0.5431 0.5490 0.7871 0.5059 0.7871 0.5431 0.5059 0.5059 0.7871 0.7871 0.5059 0.5282 0.5431 0.7871 0.5431 0.5490 0.5431 0.5059 0.5059 0.5059 0.5431 0.7871 0.5282 0.6040 0.6040 0.5490 0.5431 0.5431 0.5490 0.7871 0.7871 0.5490 0.5490 0.5490 0.5059 0.5431 0.7871 0.5282 0.5282 0.5059 0.5059 0.5059 0.5059 0.5059 0.6040 0.7871 0.5059 0.5059 0.5431 0.5431 0.6040 0.5059 0.5059 0.7871 0.5282 0.5431 0.7871 0.5059 0.5490 0.6040 0.5431 0.6040 0.5059 0.7871 0.5059 0.5431 0.7871 0.6040 0.6040 0.7871 0.6040 0.5282 0.5059 0.6040 0.5059 0.5490 0.5059 0.5059 0.7871 0.7871 0.5282 0.5059 0.5490 0.6040 0.5431 0.5490 0.7871 0.5059 0.6040 0.5490 0.5431 0.5490 0.5282 0.5282 0.5431 0.5490 0.5282 0.7871 0.5490 0.7871 0.5059 0.5282 0.7871 0.5431 0.5431 0.7871 0.5431 0.5282 0.5431 0.5282 0.7871 0.5059 0.5059 0.7871 0.7871 0.6040 0.5059 0.7871 0.5059 0.5282 0.5490 0.5059 0.7871 0.5282 0.7871 0.7871 0.5059 0.5059 0.5490 0.5431 0.5059 0.5059 0.6040 0.5431 0.5431 0.5490 0.5431 0.5431 0.6040 0.5431 0.5431 0.5282 0.7871 0.7871 0.5059 0.5431 0.5282 0.5059 0.5490 0.7871 0.7871 0.5431 0.7871 0.5490 0.6040 0.5282 0.7871 0.5282 0.7871 0.5431 0.5282 0.5059 0.7871 0.7871 0.7871 0.5059 0.5490 0.5490 0.5490 0.5431 0.5059 0.5490 0.5490 0.5490 0.5490 0.5490 0.6040 0.6040 0.5431 0.6040 0.6040 0.5282 0.5431 0.6040 0.6040 0.5490 0.6040 0.7871 0.5490 0.5059 0.5282 0.6040 0.6040 0.5431 0.5490 0.7871 0.5431 0.5431 0.5282 0.5431 0.5490 0.5059 0.5282 0.5059 0.5490 0.7871 0.5490 0.5059 0.5490 0.5490 0.7871 0.5059 0.7871 0.5059 0.6040 0.5059 0.5282 0.5282 0.5431 0.6040 0.6040 0.7871 0.5490 0.5059 0.5490 0.5282 0.5431 0.5490 0.5431 0.5282 0.5431 0.6040 0.5059 0.5490 0.7871 0.5282 0.5490 0.5490 0.6040 0.5282 0.5431 0.7871 0.5490 0.7871 0.5059 0.5282 0.5490 0.5431 0.6040 0.7871 0.5059 0.5490 0.5431 0.6040 0.5059 0.5490 0.7871 0.5059 0.5059 0.5431 0.6040 0.6040 0.7871 0.5282 0.5431 0.6040 0.6040 0.6040 0.5282 0.5059 0.5490 0.6040 0.5490 0.5490 0.5282 0.6040 0.7871 0.5431 0.7871 0.7871 0.7871 0.5059 0.5282 0.5490 0.5282 0.5431 0.6040 0.5282 0.5282 0.5059 0.5490 0.5431 0.5431 0.5059 0.6040 0.5431 0.7871 0.7871 0.7871 0.5059 0.5282 0.7871 0.5431 0.5490 0.6040 0.5490 0.5490 0.7871 0.5431 0.5282 0.5490 0.5282 0.7871 0.5282 0.5431 0.5490 0.5490 0.5490 0.5282 0.7871 0.5431 0.7871 0.7871 0.7871 0.5431 0.5490 0.5490 0.5431 0.6040 0.5490 0.5059 0.7871 0.5431 0.5490 0.5431 0.5282 0.7871 0.7871 0.7871 0.6040 0.5431 0.5431 0.5431 0.5490 0.5059 0.5431 0.5059 0.5431 0.5490 0.5490 0.5059 0.5490 0.5059 0.5431 0.5431 0.5431 0.5490 0.5059 0.5431 0.5059 0.6040 0.7871 0.7871 0.7871 0.5490 0.6040 0.5431 0.7871 0.5282 0.5431 0.5059 0.5431 0.5282 0.7871 0.6040 0.5282 0.5282 0.6040 0.5059 0.5431 0.5282 0.7871 0.5490 0.5282 0.5490 0.5431 0.5490 0.6040 0.6040 0.5059 0.5282 0.5059 0.7871 0.5282 0.5059 0.5059 0.5059 0.5490 0.5059 0.5282 0.7871 0.5282 0.6040 0.5490 0.5059 0.5490 0.5282 0.6040 0.5282 0.5059 0.6040 0.5059 0.5282 0.5431 0.7871 0.5490 0.5431 0.5282 0.5490 0.5282 0.5490 0.5282 0.5490 0.5431 0.7871 0.7871 0.5490 0.5490 0.5431 0.5059 0.5059 0.5282 0.5059 0.5059 0.7871 0.6040 0.5282 0.5282 0.5490 0.7871 0.5431 0.6040 0.6040 0.5059 0.5059 0.5431 0.6040 0.5282 0.5059 0.6040 0.5490 0.6040 0.5431 0.6040 0.5059 0.5282 0.5490 0.5431 0.6040 0.5431 0.5059 0.5282 0.5282 0.5431 0.5282 0.6040 0.5282 0.5282 0.6040 0.5059 0.5431 0.5431 0.5431 0.5282 0.5059 0.5059 0.7871 0.5282 0.5282 0.5282 0.5490 0.5490 0.5431 0.5059 0.5282 0.5059 0.5490 0.7871 0.5490 0.7871 0.5431 0.5282 0.7871 0.5282 0.5282 0.5490 0.5059 0.5059 0.6040 0.5431 0.5282 0.7871 0.6040 0.5490 0.5490 0.5490 0.5282 0.5282 0.5059 0.5282 0.5431 0.5431 0.7871 0.5431 0.5059 0.5431 0.6040 0.5431 0.5431 0.5282 0.5490 0.5282 0.5490 0.5431 0.7871 0.5059 0.5431 0.5431 0.6040 0.6040 0.7871 0.5282 0.5282 0.5059 0.5490 0.5282 0.6040 0.6040 0.5282 0.5431 0.7871 0.5059 0.7871 0.5490 0.5059 0.6040 0.6040 0.6040 0.7871 0.5490 0.5282 0.5490 0.5490 0.5431 0.5282 0.6040 0.5490 0.5059 0.6040 0.7871 0.5431 0.5282 0.5059 0.5490 0.7871 0.6040 0.6040 0.6040 0.5282 0.7871 0.6040 0.6040 0.5490 0.5490 0.5282 0.5431 0.5431 0.5059 0.5431 0.5431 0.5059 0.5059 0.5431 0.5431 0.5490 0.5431 0.5490 0.5282 0.7871 0.7871 0.5059 0.5431 0.6040 0.5431 0.7871 0.5282 0.5282 0.5282 0.5059 0.5282 0.6040 0.7871 0.6040 0.5059 0.5490 0.5431 0.5431 0.5490 0.5282 0.5059 0.5490 0.7871 0.6040 0.5431 0.5431 0.5059 0.5059 0.7871 0.7871 0.5282 0.5431 0.5431 0.5490 0.5431 0.6040 0.6040 0.7871 0.5282 0.5282 0.5282 0.7871 0.5431 0.5431 0.6040" HIT_INDICES="2636 2990 5887 6423 6555 6865 8183 8202 9191 10265 10671 10935 10949 11772 11917 12982 13707 14197 14782 14822 15532 15803 16502 17111 18425 18519 19078 19269 21159 22360 22449 23755 24228 26365 28983 31436 31552 44743" ES_PROFILE="-0.0446 -0.0505 0.6901 0.7304 0.7664 0.7871 0.7754 0.7856 0.7764 0.7640 0.7624 0.7629 0.7677 0.7582 0.7600 0.7456 0.7366 0.7315 0.7245 0.7267 0.7173 0.7153 0.7058 0.6977 0.6774 0.6776 0.6699 0.6684 0.6378 0.6186 0.6183 0.5971 0.5900 0.5543 0.5101 0.4686 0.4667 0.2435" RANK_AT_ES="6865.0000" RANK_SCORE_AT_ES="12.8684"/>
  <DTG RANKED_LIST="fpkm.rnk" TEMPLATE="sample.cls" GENESET="gene_sets.gmt#REGULATION_OF_T_CELL_DIFFERENTIATION_IN_THYMUS(GO:0033081)" ES="0.8665" NES="1.3371" NP="0.0000" FDR="0.7535" FWER="0.3250" RND_ES="0.8409 0.5310 0.5310 0.5566 0.5566 0.8665 0.5566 0.8665 0.5785 0.8665 0.8409 0.8665 0.8665 0.8665 0.5566 0.5785 0.5310 0.5310 0.5310 0.5272 0.5272 0.5310 0.8665 0.5310 0.5272 0.8665 0.8665 0.5272 0.5566 0.8665 0.5785 0.5566 0.8409 0.8665 0.8409 0.5272 0.8665 0.5566 0.5272 0.5272 0.5785 0.5785 0.5272 0.8665 0.5785 0.8665 0.5272 0.5310 0.8665 0.5785 0.8665 0.8409 0.5566 0.5272 0.5310 0.8665 0.8665 0.5272 0.5310 0.5566 0.5566 0.8665 0.5272 0.8409 0.5272 0.5566 0.8409 0.5310 0.5785 0.8409 0.5272 0.5566 0.5785 0.8665 0.8665 0.5310 0.8409 0.8409 0.5566 0.5566 0.5785 0.8665 0.5310 0.5310 0.5272 0.8409 0.5272 0.5272 0.5272 0.5785 0.8409 0.5566 0.8409 0.5566 0.5785 0.8665 0.5272 0.5310 0.8409 0.5785 0.5785 0.8665 0.5310 0.8409 0.5566 0.8409 0.5785 0.8665 0.5310 0.8409 0.8665 0.8409 0.8665 0.8665 0.8409 0.5566 0.5566 0.5310 0.5785 0.5272 0.5566 0.8665 0.8665 0.8665 0.8665 0.5785 0.5272 0.8665 0.5272 0.5566 0.8665 0.8409 0.5272 0.5272 0.5272 0.5272 0.5566 0.8409 0.8409 0.8665 0.5785 0.8665 0.8665 0.8409 0.5272 0.8665 0.8409 0.8665 0.5785 0.5785 0.5272 0.5785 0.5785 0.5566 0.8665 0.8409 0.5785 0.5566 0.5566 0.5272 0.8665 0.5785 0.5566 0.5310 0.5566 0.5566 0.8409 0.8409 0.8409 0.5272 0.5785 0.8665 0.5785 0.8665 0.5566 0.8665 0.5272 0.8665 0.5272 0.8665 0.5272 0.5272 0.5566 0.8665 0.5310 0.5272 0.5310 0.8665 0.8665 0.5785 0.5566 0.5272 0.8409 0.8409 0.5785 0.5272 0.5272 0.5566 0.5272 0.8409 0.5310 0.5310 0.5272 0.8409 0.5310 0.5272 0.5310 0.5272 0.5566 0.5272 0.5310 0.8665 0.5272 0.5310 0.5310 0.5785 0.5785 0.5785 0.8665 0.5272 0.8409 0.5566 0.8409 0.8409 0.5566 0.5785 0.5785 0.5785 0.8409 0.5310 0.5566 0.5272 0.5310 0.5310 0.8665 0.5272 0.8665 0.5566 0.8409 0.5566 0.5566 0.5566 0.8409 0.8665 0.5785 0.8665 0.5310 0.5310 0.5785 0.8409 0.5785 0.8665 0.5785 0.5785 0.5310 0.8665 0.5785 0.8665 0.8665 0.8409 0.5310 0.5566 0.5272 0.5272 0.5785 0.5785 0.5272 0.5785 0.5272 0.5272 0.5785 0.8409 0.8665 0.8409 0.5785 0.5785 0.8665 0.5785 0.5566 0.8409 0.8665 0.5272 0.5272 0.8665 0.5566 0.5566 0.5310 0.8409 0.5272 0.8665 0.5310 0.5310 0.8665 0.8409 0.8665 0.5310 0.5310 0.5310 0.8665 0.8665 0.5566 0.8665 0.5272 0.5310 0.5566 0.8665 0.8665 0.5566 0.5272 0.5310 0.8409 0.5272 0.8665 0.5785 0.8665 0.5566 0.5272 0.5310 0.8409 0.5310 0.5310 0.8409 0.5310 0.5566 0.5785 0.5566 0.5272 0.5310 0.5566 0.5310 0.8665 0.5310 0.5272 0.5272 0.8409 0.5310 0.8409 0.5310 0.5566 0.5272 0.8665 0.5272 0.5272 0.5566 0.5272 0.5310 0.5566 0.5310 0.5566 0.8409 0.5566 0.5272 0.5566 0.8409 0.8409 0.8409 0.5566 0.5310 0.8665 0.5272 0.8665 0.8665 0.8665 0.5310 0.5272 0.5310 0.5785 0.5566 0.8665 0.5310 0.8665 0.5785 0.5310 0.5310 0.8665 0.8665 0.5310 0.5272 0.5785 0.8665 0.5785 0.5566 0.5785 0.5310 0.5310 0.5310 0.5785 0.8665 0.5272 0.8409 0.8409 0.5566 0.5785 0.5785 0.5566 0.8665 0.8665 0.5566 0.5566 0.5566 0.5310 0.5785 0.8665 0.5272 0.5272 0.5310 0.5310 0.5310 0.5310 0.5310 0.8409 0.8665 0.5310 0.5310 0.5785 0.5785 0.8409 0.5310 0.5310 0.8665 0.5272 0.5785 0.8665 0.5310 0.5566 0.8409 0.5785 0.8409 0.5310 0.8665 0.5310 0.5785 0.8665 0.8409 0.8409 0.8665 0.8409 0.5272 0.5310 0.8409 0.5310 0.5566 0.5310 0.5310 0.8665 0.8665 0.5272 0.5310 0.5566 0.8409 0.5785 0.5566 0.8665 0.5310 0.8409 0.5566 0.5785 0.5566 0.5272 0.5272 0.5785 0.5566 0.5272 0.8665 0.5566 0.8665 0.5310 0.5272 0.8665 0.5785 0.5785 0.8665 0.5785 0.5272 0.5785 0.5272 0.8665 0.5310 0.5310 0.8665 0.8665 0.8409 0.5310 0.8665 0.5310 0.5272 0.5566 0.5310 0.8665 0.5272 0.8665 0.8665 0.5310 0.5310 0.5566 0.5785 0.5310 0.5310 0.8409 0.5785 0.5785 0.5566 0.5785 0.5785 0.8409 0.5785 0.5785 0.5272 0.8665 0.8665 0.5310 0.5785 0.5272 0.5310 0.5566 0.8665 0.8665 0.5785 0.8665 0.5566 0.8409 0.5272 0.8665 0.5272 0.8665 0.5785 0.5272 0.5310 0.8665 0.8665 0.8665 0.5310 0.5566 0.5566 0.5566 0.5785 0.5310 0.5566 0.5566 0.5566 0.5566 0.5566 0.8409 0.8409 0.5785 0.8409 0.8409 0.5272 0.5785 0.8409 0.8409 0.5566 0.8409 0.8665 0.5566 0.5310 0.5272 0.8409 0.8409 0.5785 0.5566 0.8665 0.5785 0.5785 0.5272 0.5785 0.5566 0.5310 0.5272 0.5310 0.5566 0.8665 0.5566 0.5310 0.5566 0.5566 0.8665 0.5310 0.8665 0.5310 0.8409 0.5310 0.5272 0.5272 0.5785 0.8409 0.8409 0.8665 0.5566 0.5310 0.5566 0.5272 0.5785 0.5566 0.5785 0.5272 0.5785 0.8409 0.5310 0.5566 0.8665 0.5272 0.5566 0.5566 0.8409 0.5272 0.5785 0.8665 0.5566 0.8665 0.5310 0.5272 0.5566 0.5785 0.8409 0.8665 0.5310 0.5566 0.5785 0.8409 0.5310 0.5566 0.8665 0.5310 0.5310 0.5785 0.8409 0.8409 0.8665 0.5272 0.5785 0.8409 0.8409 0.8409 0.5272 0.5310 0.5566 0.8409 0.5566 0.5566 0.5272 0.8409 0.8665 0.5785 0.8665 0.8665 0.8665 0.5310 0.5272 0.5566 0.5272 0.5785 0.8409 0.5272 0.5272 0.5310 0.5566 0.5785 0.5785 0.5310 0.8409 0.5785 0.8665 0.8665 0.8665 0.5310 0.5272 0.8665 0.5785 0.5566 0.8409 0.5566 0.5566 0.8665 0.5785 0.5272 0.5566 0.5272 0.8665 0.5272 0.5785 0.5566 0.5566 0.5566 0.5272 0.8665 0.5785 0.8665 0.8665 0.8665 0.5785 0.5566 0.5566 0.5785 0.8409 0.5566 0.5310 0.8665 0.5785 0.5566 0.5785 0.5272 0.8665 0.8665 0.8665 0.8409 0.5785 0.5785 0.5785 0.5566 0.5310 0.5785 0.5310 0.5785 0.5566 0.5566 0.5310 0.5566 0.5310 0.5785 0.5785 0.5785 0.5566 0.5310 0.5785 0.5310 0.8409 0.8665 0.8665 0.8665 0.5566 0.8409 0.5785 0.8665 0.5272 0.5785 0.5310 0.5785 0.5272 0.8665 0.8409 0.5272 0.5272 0.8409 0.5310 0.5785 0.5272 0.8665 0.5566 0.5272 0.5566 0.5785 0.5566 0.8409 0.8409 0.5310 0.5272 0.5310 0.8665 0.5272 0.5310 0.5310 0.5310 0.5566 0.5310 0.5272 0.8665 0.5272 0.8409 0.5566 0.5310 0.5566 0.5272 0.8409 0.5272 0.5310 0.8409 0.5310 0.5272 0.5785 0.8665 0.5566 0.5785 0.5272 0.5566 0.5272 0.5566 0.5272 0.5566 0.5785 0.8665 0.8665 0.5566 0.5566 0.5785 0.5310 0.5310 0.5272 0.5310 0.5310 0.8665 0.8409 0.5272 0.5272 0.5566 0.8665 0.5785 0.8409 0.8409 0.5310 0.5310 0.5785 0.8409 0.5272 0.5310 0.8409 0.5566 0.8409 0.5785 0.8409 0.5310 0.5272 0.5566 0.5785 0.8409 0.5785 0.5310 0.5272 0.5272 0.5785 0.5272 0.8409 0.5272 0.5272 0.8409 0.5310 0.5785 0.5785 0.5785 0.5272 0.5310 0.5310 0.8665 0.5272 0.5272 0.5272 0.5566 0.5566 0.5785 0.5310 0.5272 0.5310 0.5566 0.8665 0.5566 0.8665 0.5785 0.5272 0.8665 0.5272 0.5272 0.5566 0.5310 0.5310 0.8409 0.5785 0.5272 0.8665 0.8409 0.5566 0.5566 0.5566 0.5272 0.5272 0.5310 0.5272 0.5785 0.5785 0.8665 0.5785 0.5310 0.5785 0.8409 0.5785 0.5785 0.5272 0.5566 0.5272 0.5566 0.5785 0.8665 0.5310 0.5785 0.5785 0.8409 0.8409 0.8665 0.5272 0.5272 0.5310 0.5566 0.5272 0.8409 0.8409 0.5272 0.5785 0.8665 0.5310 0.8665 0.5566 0.5310 0.8409 0.8409 0.8409 0.8665 0.5566 0.5272 0.5566 0.5566 0.5785 0.5272 0.8409 0.5566 0.5310 0.8409 0.8665 0.5785 0.5272 0.5310 0.5566 0.8665 0.8409 0.8409 0.8409 0.5272 0.8665 0.8409 0.8409 0.5566 0.5566 0.5272 0.5785 0.5785 0.5310 0.5785 0.5785 0.5310 0.5310 0.5785 0.5785 0.5566 0.5785 0.5566 0.5272 0.8665 0.8665 0.5310 0.5785 0.8409 0.5785 0.8665 0.5272 0.5272 0.5272 0.5310 0.5272 0.8409 0.8665 0.8409 0.5310 0.5566 0.5785 0.5785 0.5566 0.5272 0.5310 0.5566 0.8665 0.8409 0.5785 0.5785 0.5310 0.5310 0.8665 0.8665 0.5272 0.5785 0.5785 0.5566 0.5785 0.8409 0.8409 0.8665 0.5272 0.5272 0.5272 0.8665 0.5785 0.5785 0.8409" HIT_INDICES="904 5933 5943 6154 10712 13000 13707 13865 14948 17052 18752 19789 19986 23586 24834 24909 24979 25944 26045 29248 29249 29438 32661 40303 45441" ES_PROFILE="-0.0153 0.3495 0.7617 0.8665 0.7946 0.7594 0.7507 0.7513 0.7357 0.7024 0.6754 0.6594 0.6577 0.5977 0.5774 0.5769 0.5764 0.5607 0.5596 0.5054 0.5055 0.5023 0.4478 0.3186 0.2317" RANK_AT_ES="6154.0000" RANK_SCORE_AT_ES="54.3779"/>
  <DTG RANKED_LIST="fpkm.rnk" TEMPLATE="sample.cls" GENESET="gene_sets.gmt#CELL_CELL_JUNCTION_ASSEMBLY(GO:0007043)" ES="0.8650" NES="1.3371" NP="0.1410" FDR="0.7541" FWER="0.3250" RND_ES="0.9191 0.5022 0.5022 0.5528 0.5528 0.8650 0.5528 0.8650 0.5639 0.8650 0.9191 0.8650 0.8650 0.8650 0.5528 0.5639 0.5022 0.5022 0.5022 0.5041 0.5041 0.5022 0.8650 0.5022 0.5041 0.8650 0.8650 0.5041 0.5528 0.8650 0.5639 0.5528 0.9191 0.8650 0.9191 0.5041 0.8650 0.5528 0.5041 0.5041 0.5639 0.5639 0.5041 0.8650 0.5639 0.8650 0.5041 0.5022 0.8650 0.5639 0.8650 0.9191 0.5528 0.5041 0.5022 0.8650 0.8650 0.5041 0.5022 0.5528 0.5528 0.8650 0.5041 0.9191 0.5041 0.5528 0.9191 0.5022 0.5639 0.9191 0.5041 0.5528 0.5639 0.8650 0.8650 0.5022 0.9191 0.9191 0.5528 0.5528 0.5639 0.8650 0.5022 0.5022 0.5041 0.9191 0.5041 0.5041 0.5041 0.5639 0.9191 0.5528 0.9191 0.5528 0.5639 0.8650 0.5041 0.5022 0.9191 0.5639 0.5639 0.8650 0.5022 0.9191 0.5528 0.9191 0.5639 0.8650 0.5022 0.9191 0.8650 0.9191 0.8650 0.8650 0.9191 0.5528 0.5528 0.5022 0.5639 0.5041 0.5528 0.8650 0.8650 0.8650 0.8650 0.5639 0.5041 0.8650 0.5041 0.5528 0.8650 0.9191 0.5041 0.5041 0.5041 0.5041 0.5528 0.9191 0.9191 0.8650 0.5639 0.8650 0.8650 0.9191 0.5041 0.8650 0.9191 0.8650 0.5639 0.5639 0.5041 0.5639 0.5639 0.5528 0.8650 0.9191 0.5639 0.5528 0.5528 0.5041 0.8650 0.5639 0.5528 0.5022 0.5528 0.5528 0.9191 0.9191 0.9191 0.5041 0.5639 0.8650 0.5639 0.8650 0.5528 0.8650 0.5041 0.8650 0.5041 0.8650 0.5041 0.5041 0.5528 0.8650 0.5022 0.5041 0.5022 0.8650 0.8650 0.5639 0.5528 0.5041 0.9191 0.9191 0.5639 0.5041 0.5041 0.5528 0.5041 0.9191 0.5022 0.5022 0.5041 0.9191 0.5022 0.5041 0.5022 0.5041 0.5528 0.5041 0.5022 0.8650 0.5041 0.5022 0.5022 0.5639 0.5639 0.5639 0.8650 0.5041 0.9191 0.5528 0.9191 0.9191 0.5528 0.5639 0.5639 0.5639 0.9191 0.5022 0.5528 0.5041 0.5022 0.5022 0.8650 0.5041 0.8650 0.5528 0.9191 0.5528 0.5528 0.5528 0.9191 0.8650 0.5639 0.8650 0.5022 0.5022 0.5639 0.9191 0.5639 0.8650 0.5639 0.5639 0.5022 0.8650 0.5639 0.8650 0.8650 0.9191 0.5022 0.5528 0.5041 0.5041 0.5639 0.5639 0.5041 0.5639 0.5041 0.5041 0.5639 0.9191 0.8650 0.9191 0.5639 0.5639 0.8650 0.5639 0.5528 0.9191 0.8650 0.5041 0.5041 0.8650 0.5528 0.5528 0.5022 0.9191 0.5041 0.8650 0.5022 0.5022 0.8650 0.9191 0.8650 0.5022 0.5022 0.5022 0.8650 0.8650 0.5528 0.8650 0.5041 0.5022 0.5528 0.8650 0.8650 0.5528 0.5041 0.5022 0.9191 0.5041 0.8650 0.5639 0.8650 0.5528 0.5041 0.5022 0.9191 0.5022 0.5022 0.9191 0.5022 0.5528 0.5639 0.5528 0.5041 0.5022 0.5528 0.5022 0.8650 0.5022 0.5041 0.5041 0.9191 0.5022 0.9191 0.5022 0.5528 0.5041 0.8650 0.5041 0.5041 0.5528 0.5041 0.5022 0.5528 0.5022 0.5528 0.9191 0.5528 0.5041 0.5528 0.9191 0.9191 0.9191 0.5528 0.5022 0.8650 0.5041 0.8650 0.8650 0.8650 0.5022 0.5041 0.5022 0.5639 0.5528 0.8650 0.5022 0.8650 0.5639 0.5022 0.5022 0.8650 0.8650 0.5022 0.5041 0.5639 0.8650 0.5639 0.5528 0.5639 0.5022 0.5022 0.5022 0.5639 0.8650 0.5041 0.9191 0.9191 0.5528 0.5639 0.5639 0.5528 0.8650 0.8650 0.5528 0.5528 0.5528 0.5022 0.5639 0.8650 0.5041 0.5041 0.5022 0.5022 0.5022 0.5022 0.5022 0.9191 0.8650 0.5022 0.5022 0.5639 0.5639 0.9191 0.5022 0.5022 0.8650 0.5041 0.5639 0.8650 0.5022 0.5528 0.9191 0.5639 0.9191 0.5022 0.8650 0.5022 0.5639 0.8650 0.9191 0.9191 0.8650 0.9191 0.5041 0.5022 0.9191 0.5022 0.5528 0.5022 0.5022 0.8650 0.8650 0.5041 0.5022 0.5528 0.9191 0.5639 0.5528 0.8650 0.5022 0.9191 0.5528 0.5639 0.5528 0.5041 0.5041 0.5639 0.5528 0.5041 0.8650 0.5528 0.8650 0.5022 0.5041 0.8650 0.5639 0.5639 0.8650 0.5639 0.5041 0.5639 0.5041 0.8650 0.5022 0.5022 0.8650 0.8650 0.9191 0.5022 0.8650 0.5022 0.5041 0.5528 0.5022 0.8650 0.5041 0.8650 0.8650 0.5022 0.5022 0.5528 0.5639 0.5022 0.5022 0.9191 0.5639 0.5639 0.5528 0.5639 0.5639 0.9191 0.5639 0.5639 0.5041 0.8650 0.8650 0.5022 0.5639 0.5041 0.5022 0.5528 0.8650 0.8650 0.5639 0.8650 0.5528 0.9191 0.5041 0.8650 0.5041 0.8650 0.5639 0.5041 0.5022 0.8650 0.8650 0.8650 0.5022 0.5528 0.5528 0.5528 0.5639 0.5022 0.5528 0.5528 0.5528 0.5528 0.5528 0.9191 0.9191 0.5639 0.9191 0.9191 0.5041 0.5639 0.9191 0.9191 0.5528 0.9191 0.8650 0.5528 0.5022 0.5041 0.9191 0.9191 0.5639 0.5528 0.8650 0.5639 0.5639 0.5041 0.5639 0.5528 0.5022 0.5041 0.5022 0.5528 0.8650 0.5528 0.5022 0.5528 0.5528 0.8650 0.5022 0.8650 0.5022 0.9191 0.5022 0.5041 0.5041 0.5639 0.9191 0.9191 0.8650 0.5528 0.5022 0.5528 0.5041 0.5639 0.5528 0.5639 0.5041 0.5639 0.9191 0.5022 0.5528 0.8650 0.5041 0.5528 0.5528 0.9191 0.5041 0.5639 0.8650 0.5528 0.8650 0.5022 0.5041 0.5528 0.5639 0.9191 0.8650 0.5022 0.5528 0.5639 0.9191 0.5022 0.5528 0.8650 0.5022 0.5022 0.5639 0.9191 0.9191 0.8650 0.5041 0.5639 0.9191 0.9191 0.9191 0.5041 0.5022 0.5528 0.9191 0.5528 0.5528 0.5041 0.9191 0.8650 0.5639 0.8650 0.8650 0.8650 0.5022 0.5041 0.5528 0.5041 0.5639 0.9191 0.5041 0.5041 0.5022 0.5528 0.5639 0.5639 0.5022 0.9191 0.5639 0.8650 0.8650 0.8650 0.5022 0.5041 0.8650 0.5639 0.5528 0.9191 0.5528 0.5528 0.8650 0.5639 0.5041 0.5528 0.5041 0.8650 0.5041 0.5639 0.5528 0.5528 0.5528 0.5041 0.8650 0.5639 0.8650 0.8650 0.8650 0.5639 0.5528 0.5528 0.5639 0.9191 0.5528 0.5022 0.8650 0.5639 0.5528 0.5639 0.5041 0.8650 0.8650 0.8650 0.9191 0.5639 0.5639 0.5639 0.5528 0.5022 0.5639 0.5022 0.5639 0.5528 0.5528 0.5022 0.5528 0.5022 0.5639 0.5639 0.5639 0.5528 0.5022 0.5639 0.5022 0.9191 0.8650 0.8650 0.8650 0.5528 0.9191 0.5639 0.8650 0.5041 0.5639 0.5022 0.5639 0.5041 0.8650 0.9191 0.5041 0.5041 0.9191 0.5022 0.5639 0.5041 0.8650 0.5528 0.5041 0.5528 0.5639 0.5528 0.9191 0.9191 0.5022 0.5041 0.5022 0.8650 0.5041 0.5022 0.5022 0.5022 0.5528 0.5022 0.5041 0.8650 0.5041 0.9191 0.5528 0.5022 0.5528 0.5041 0.9191 0.5041 0.5022 0.9191 0.5022 0.5041 0.5639 0.8650 0.5528 0.5639 0.5041 0.5528 0.5041 0.5528 0.5041 0.5528 0.5639 0.8650 0.8650 0.5528 0.5528 0.5639 0.5022 0.5022 0.5041 0.5022 0.5022 0.8650 0.9191 0.5041 0.5041 0.5528 0.8650 0.5639 0.9191 0.9191 0.5022 0.5022 0.5639 0.9191 0.5041 0.5022 0.9191 0.5528 0.9191 0.5639 0.9191 0.5022 0.5041 0.5528 0.5639 0.9191 0.5639 0.5022 0.5041 0.5041 0.5639 0.5041 0.9191 0.5041 0.5041 0.9191 0.5022 0.5639 0.5639 0.5639 0.5041 0.5022 0.5022 0.8650 0.5041 0.5041 0.5041 0.5528 0.5528 0.5639 0.5022 0.5041 0.5022 0.5528 0.8650 0.5528 0.8650 0.5639 0.5041 0.8650 0.5041 0.5041 0.5528 0.5022 0.5022 0.9191 0.5639 0.5041 0.8650 0.9191 0.5528 0.5528 0.5528 0.5041 0.5041 0.5022 0.5041 0.5639 0.5639 0.8650 0.5639 0.5022 0.5639 0.9191 0.5639 0.5639 0.5041 0.5528 0.5041 0.5528 0.5639 0.8650 0.5022 0.5639 0.5639 0.9191 0.9191 0.8650 0.5041 0.5041 0.5022 0.5528 0.5041 0.9191 0.9191 0.5041 0.5639 0.8650 0.5022 0.8650 0.5528 0.5022 0.9191 0.9191 0.9191 0.8650 0.5528 0.5041 0.5528 0.5528 0.5639 0.5041 0.9191 0.5528 0.5022 0.9191 0.8650 0.5639 0.5041 0.5022 0.5528 0.8650 0.9191 0.9191 0.9191 0.5041 0.8650 0.9191 0.9191 0.5528 0.5528 0.5041 0.5639 0.5639 0.5022 0.5639 0.5639 0.5022 0.5022 0.5639 0.5639 0.5528 0.5639 0.5528 0.5041 0.8650 0.8650 0.5022 0.5639 0.9191 0.5639 0.8650 0.5041 0.5041 0.5041 0.5022 0.5041 0.9191 0.8650 0.9191 0.5022 0.5528 0.5639 0.5639 0.5528 0.5041 0.5022 0.5528 0.8650 0.9191 0.5639 0.5639 0.5022 0.5022 0.8650 0.8650 0.5041 0.5639 0.5639 0.5528 0.5639 0.9191 0.9191 0.8650 0.5041 0.5041 0.5041 0.8650 0.5639 0.5639 0.9191" HIT_INDICES="844 1553 5836 5841 5882 5959 6004 6186 6353 6495 6796 7374 7711 7932 8072 8542 10339 10860 10901 10939 11223 11293 11600 12447 12755 13419 13814 13969 14175 14571 14654 14843 15249 15718 15829 16147 17643 17680 18251 19008 19080 19219 19324 19395 19641 20063 20385 21166 21647 22270 22642 22836 22883 23085 23270 23521 23719 23848 24344 24627 25385 25952 26145 26209 26406 26409 26752 26800 27048 27055 27073 27125 27266 27573 28196 28201 28502 28563 28869 28942 28973 29057 29077 29115 29201 29358 29448 29706 29717 29742 30039 32894 34606 41279 57062" ES_PROFILE="-0.0143 -0.0263 0.3583 0.6794 0.7805 0.8205 0.8489 0.8578 0.8621 0.8650 0.8633 0.8555 0.8515 0.8492 0.8482 0.8414 0.8117 0.8035 0.8034 0.8034 0.7992 0.7986 0.7940 0.7802 0.7754 0.7646 0.7583 0.7561 0.7530 0.7467 0.7457 0.7429 0.7363 0.7287 0.7272 0.7221 0.6970 0.6967 0.6873 0.6747 0.6737 0.6716 0.6700 0.6690 0.6651 0.6581 0.6529 0.6398 0.6319 0.6215 0.6153 0.6122 0.6115 0.6083 0.6053 0.6012 0.5979 0.5959 0.5876 0.5829 0.5702 0.5607 0.5575 0.5565 0.5532 0.5533 0.5475 0.5468 0.5426 0.5426 0.5424 0.5415 0.5392 0.5341 0.5236 0.5235 0.5185 0.5175 0.5123 0.5111 0.5106 0.5092 0.5089 0.5083 0.5068 0.5042 0.5027 0.4983 0.4982 0.4977 0.4927 0.4444 0.4154 0.3024 0.0351" RANK_AT_ES="6495.0000" RANK_SCORE_AT_ES="21.1980"/>
  <DTG RANKED_LIST="fpkm.rnk" TEMPLATE="sample.cls" GENESET="gene_sets.gmt#SYNAPSE_PART(GO:0044456)" ES="0.8208" NES="1.3372" NP="0.0000" FDR="0.7546" FWER="0.3250" RND_ES="0.7554 0.5078 0.5078 0.5468 0.5468 0.8208 0.5468 0.8208 0.5529 0.8208 0.7554 0.8208 0.8208 0.8208 0.5468 0.5529 0.5078 0.5078 0.5078 0.5047 0.5047 0.5078 0.8208 0.5078 0.5047 0.8208 0.8208 0.5047 0.5468 0.8208 0.5529 0.5468 0.7554 0.8208 0.7554 0.5047 0.8208 0.5468 0.5047 0.5047 0.5529 0.5529 0.5047 0.8208 0.5529 0.8208 0.5047 0.5078 0.8208 0.5529 0.8208 0.7554 0.5468 0.5047 0.5078 0.8208 0.8208 0.5047 0.5078 0.5468 0.5468 0.8208 0.5047 0.7554 0.5047 0.5468 0.7554 0.5078 0.5529 0.7554 0.5047 0.5468 0.5529 0.8208 0.8208 0.5078 0.7554 0.7554 0.5468 0.5468 0.5529 0.8208 0.5078 0.5078 0.5047 0.7554 0.5047 0.5047 0.5047 0.5529 0.7554 0.5468 0.7554 0.5468 0.5529 0.8208 0.5047 0.5078 0.7554 0.5529 0.5529 0.8208 0.5078 0.7554 0.5468 0.7554 0.5529 0.8208 0.5078 0.7554 0.8208 0.7554 0.8208 0.8208 0.7554 0.5468 0.5468 0.5078 0.5529 0.5047 0.5468 0.8208 0.8208 0.8208 0.8208 0.5529 0.5047 0.8208 0.5047 0.5468 0.8208 0.7554 0.5047 0.5047 0.5047 0.5047 0.5468 0.7554 0.7554 0.8208 0.5529 0.8208 0.8208 0.7554 0.5047 0.8208 0.7554 0.8208 0.5529 0.5529 0.5047 0.5529 0.5529 0.5468 0.8208 0.7554 0.5529 0.5468 0.5468 0.5047 0.8208 0.5529 0.5468 0.5078 0.5468 0.5468 0.7554 0.7554 0.7554 0.5047 0.5529 0.8208 0.5529 0.8208 0.5468 0.8208 0.5047 0.8208 0.5047 0.8208 0.5047 0.5047 0.5468 0.8208 0.5078 0.5047 0.5078 0.8208 0.8208 0.5529 0.5468 0.5047 0.7554 0.7554 0.5529 0.5047 0.5047 0.5468 0.5047 0.7554 0.5078 0.5078 0.5047 0.7554 0.5078 0.5047 0.5078 0.5047 0.5468 0.5047 0.5078 0.8208 0.5047 0.5078 0.5078 0.5529 0.5529 0.5529 0.8208 0.5047 0.7554 0.5468 0.7554 0.7554 0.5468 0.5529 0.5529 0.5529 0.7554 0.5078 0.5468 0.5047 0.5078 0.5078 0.8208 0.5047 0.8208 0.5468 0.7554 0.5468 0.5468 0.5468 0.7554 0.8208 0.5529 0.8208 0.5078 0.5078 0.5529 0.7554 0.5529 0.8208 0.5529 0.5529 0.5078 0.8208 0.5529 0.8208 0.8208 0.7554 0.5078 0.5468 0.5047 0.5047 0.5529 0.5529 0.5047 0.5529 0.5047 0.5047 0.5529 0.7554 0.8208 0.7554 0.5529 0.5529 0.8208 0.5529 0.5468 0.7554 0.8208 0.5047 0.5047 0.8208 0.5468 0.5468 0.5078 0.7554 0.5047 0.8208 0.5078 0.5078 0.8208 0.7554 0.8208 0.5078 0.5078 0.5078 0.8208 0.8208 0.5468 0.8208 0.5047 0.5078 0.5468 0.8208 0.8208 0.5468 0.5047 0.5078 0.7554 0.5047 0.8208 0.5529 0.8208 0.5468 0.5047 0.5078 0.7554 0.5078 0.5078 0.7554 0.5078 0.5468 0.5529 0.5468 0.5047 0.5078 0.5468 0.5078 0.8208 0.5078 0.5047 0.5047 0.7554 0.5078 0.7554 0.5078 0.5468 0.5047 0.8208 0.5047 0.5047 0.5468 0.5047 0.5078 0.5468 0.5078 0.5468 0.7554 0.5468 0.5047 0.5468 0.7554 0.7554 0.7554 0.5468 0.5078 0.8208 0.5047 0.8208 0.8208 0.8208 0.5078 0.5047 0.5078 0.5529 0.5468 0.8208 0.5078 0.8208 0.5529 0.5078 0.5078 0.8208 0.8208 0.5078 0.5047 0.5529 0.8208 0.5529 0.5468 0.5529 0.5078 0.5078 0.5078 0.5529 0.8208 0.5047 0.7554 0.7554 0.5468 0.5529 0.5529 0.5468 0.8208 0.8208 0.5468 0.5468 0.5468 0.5078 0.5529 0.8208 0.5047 0.5047 0.5078 0.5078 0.5078 0.5078 0.5078 0.7554 0.8208 0.5078 0.5078 0.5529 0.5529 0.7554 0.5078 0.5078 0.8208 0.5047 0.5529 0.8208 0.5078 0.5468 0.7554 0.5529 0.7554 0.5078 0.8208 0.5078 0.5529 0.8208 0.7554 0.7554 0.8208 0.7554 0.5047 0.5078 0.7554 0.5078 0.5468 0.5078 0.5078 0.8208 0.8208 0.5047 0.5078 0.5468 0.7554 0.5529 0.5468 0.8208 0.5078 0.7554 0.5468 0.5529 0.5468 0.5047 0.5047 0.5529 0.5468 0.5047 0.8208 0.5468 0.8208 0.5078 0.5047 0.8208 0.5529 0.5529 0.8208 0.5529 0.5047 0.5529 0.5047 0.8208 0.5078 0.5078 0.8208 0.8208 0.7554 0.5078 0.8208 0.5078 0.5047 0.5468 0.5078 0.8208 0.5047 0.8208 0.8208 0.5078 0.5078 0.5468 0.5529 0.5078 0.5078 0.7554 0.5529 0.5529 0.5468 0.5529 0.5529 0.7554 0.5529 0.5529 0.5047 0.8208 0.8208 0.5078 0.5529 0.5047 0.5078 0.5468 0.8208 0.8208 0.5529 0.8208 0.5468 0.7554 0.5047 0.8208 0.5047 0.8208 0.5529 0.5047 0.5078 0.8208 0.8208 0.8208 0.5078 0.5468 0.5468 0.5468 0.5529 0.5078 0.5468 0.5468 0.5468 0.5468 0.5468 0.7554 0.7554 0.5529 0.7554 0.7554 0.5047 0.5529 0.7554 0.7554 0.5468 0.7554 0.8208 0.5468 0.5078 0.5047 0.7554 0.7554 0.5529 0.5468 0.8208 0.5529 0.5529 0.5047 0.5529 0.5468 0.5078 0.5047 0.5078 0.5468 0.8208 0.5468 0.5078 0.5468 0.5468 0.8208 0.5078 0.8208 0.5078 0.7554 0.5078 0.5047 0.5047 0.5529 0.7554 0.7554 0.8208 0.5468 0.5078 0.5468 0.5047 0.5529 0.5468 0.5529 0.5047 0.5529 0.7554 0.5078 0.5468 0.8208 0.5047 0.5468 0.5468 0.7554 0.5047 0.5529 0.8208 0.5468 0.8208 0.5078 0.5047 0.5468 0.5529 0.7554 0.8208 0.5078 0.5468 0.5529 0.7554 0.5078 0.5468 0.8208 0.5078 0.5078 0.5529 0.7554 0.7554 0.8208 0.5047 0.5529 0.7554 0.7554 0.7554 0.5047 0.5078 0.5468 0.7554 0.5468 0.5468 0.5047 0.7554 0.8208 0.5529 0.8208 0.8208 0.8208 0.5078 0.5047 0.5468 0.5047 0.5529 0.7554 0.5047 0.5047 0.5078 0.5468 0.5529 0.5529 0.5078 0.7554 0.5529 0.8208 0.8208 0.8208 0.5078 0.5047 0.8208 0.5529 0.5468 0.7554 0.5468 0.5468 0.8208 0.5529 0.5047 0.5468 0.5047 0.8208 0.5047 0.5529 0.5468 0.5468 0.5468 0.5047 0.8208 0.5529 0.8208 0.8208 0.8208 0.5529 0.5468 0.5468 0.5529 0.7554 0.5468 0.5078 0.8208 0.5529 0.5468 0.5529 0.5047 0.8208 0.8208 0.8208 0.7554 0.5529 0.5529 0.5529 0.5468 0.5078 0.5529 0.5078 0.5529 0.5468 0.5468 0.5078 0.5468 0.5078 0.5529 0.5529 0.5529 0.5468 0.5078 0.5529 0.5078 0.7554 0.8208 0.8208 0.8208 0.5468 0.7554 0.5529 0.8208 0.5047 0.5529 0.5078 0.5529 0.5047 0.8208 0.7554 0.5047 0.5047 0.7554 0.5078 0.5529 0.5047 0.8208 0.5468 0.5047 0.5468 0.5529 0.5468 0.7554 0.7554 0.5078 0.5047 0.5078 0.8208 0.5047 0.5078 0.5078 0.5078 0.5468 0.5078 0.5047 0.8208 0.5047 0.7554 0.5468 0.5078 0.5468 0.5047 0.7554 0.5047 0.5078 0.7554 0.5078 0.5047 0.5529 0.8208 0.5468 0.5529 0.5047 0.5468 0.5047 0.5468 0.5047 0.5468 0.5529 0.8208 0.8208 0.5468 0.5468 0.5529 0.5078 0.5078 0.5047 0.5078 0.5078 0.8208 0.7554 0.5047 0.5047 0.5468 0.8208 0.5529 0.7554 0.7554 0.5078 0.5078 0.5529 0.7554 0.5047 0.5078 0.7554 0.5468 0.7554 0.5529 0.7554 0.5078 0.5047 0.5468 0.5529 0.7554 0.5529 0.5078 0.5047 0.5047 0.5529 0.5047 0.7554 0.5047 0.5047 0.7554 0.5078 0.5529 0.5529 0.5529 0.5047 0.5078 0.5078 0.8208 0.5047 0.5047 0.5047 0.5468 0.5468 0.5529 0.5078 0.5047 0.5078 0.5468 0.8208 0.5468 0.8208 0.5529 0.5047 0.8208 0.5047 0.5047 0.5468 0.5078 0.5078 0.7554 0.5529 0.5047 0.8208 0.7554 0.5468 0.5468 0.5468 0.5047 0.5047 0.5078 0.5047 0.5529 0.5529 0.8208 0.5529 0.5078 0.5529 0.7554 0.5529 0.5529 0.5047 0.5468 0.5047 0.5468 0.5529 0.8208 0.5078 0.5529 0.5529 0.7554 0.7554 0.8208 0.5047 0.5047 0.5078 0.5468 0.5047 0.7554 0.7554 0.5047 0.5529 0.8208 0.5078 0.8208 0.5468 0.5078 0.7554 0.7554 0.7554 0.8208 0.5468 0.5047 0.5468 0.5468 0.5529 0.5047 0.7554 0.5468 0.5078 0.7554 0.8208 0.5529 0.5047 0.5078 0.5468 0.8208 0.7554 0.7554 0.7554 0.5047 0.8208 0.7554 0.7554 0.5468 0.5468 0.5047 0.5529 0.5529 0.5078 0.5529 0.5529 0.5078 0.5078 0.5529 0.5529 0.5468 0.5529 0.5468 0.5047 0.8208 0.8208 0.5078 0.5529 0.7554 0.5529 0.8208 0.5047 0.5047 0.5047 0.5078 0.5047 0.7554 0.8208 0.7554 0.5078 0.5468 0.5529 0.5529 0.5468 0.5047 0.5078 0.5468 0.8208 0.7554 0.5529 0.5529 0.5078 0.5078 0.8208 0.8208 0.5047 0.5529 0.5529 0.5468 0.5529 0.7554 0.7554 0.8208 0.5047 0.5047 0.5047 0.8208 0.5529 0.5529 0.7554" HIT_INDICES="37 78 115 483 546 588 715 1133 1191 1234 1357 1407 1534 1588 1612 1753 1835 1970 2387 2589 2684 3089 3230 3441 3453 3563 3647 3652 3717 3726 3752 3891 3971 4048 4055 4068 4079 4107 4180 4195 4495 4551 4606 4642 4649 4771 4866 5227 5238 5288 5356 5509 5686 5836 5844 5845 5856 5882 5894 5906 5912 5926 5938 5939 5941 5951 5955 5956 5964 5965 5975 5985 6013 6046 6054 6064 6081 6095 6098 6104 6126 6148 6198 6220 6232 6240 6246 6248 6273 6311 6319 6325 6326 6332 6353 6368 6389 6470 6486 6496 6507 6523 6539 6541 6572 6596 6621 6662 6691 6702 6711 6735 6766 6798 6814 6850 6906 6982 7046 7049 7073 7086 7088 7093 7102 7134 7143 7149 7175 7184 7202 7211 7256 7267 7293 7298 7323 7373 7397 7426 7442 7479 7487 7635 7721 7738 7758 7847 7873 7878 7898 7924 7955 7962 7963 7969 7995 8040 8247 8249 8452 8529 8668 8673 8759 8763 8771 8820 8937 8989 9000 9087 9105 9144 9227 9289 9357 9448 9453 9520 9607 9608 9682 9703 9731 9836 9849 10044 10102 10116 10124 10142 10245 10305 10352 10461 10549 10559 10643 10715 10769 10847 11063 11098 11111 11131 11201 11272 11399 11407 11528 11695 11779 11780 11783 11853 11881 11921 12041 12127 12183 12188 12214 12234 12285 12327 12401 12455 12512 12549 12557 12600 12611 12773 12791 12815 12826 12828 12845 12897 12949 12985 13089 13121 13195 13241 13270 13572 13651 13742 13865 13870 13932 13946 13990 14175 14182 14231 14242 14342 14404 14425 14428 14441 14485 14496 14580 14592 14619 14664 14683 14735 14740 14940 15063 15073 15126 15136 15226 15249 15300 15321 15387 15397 15409 15514 15682 15696 15722 15752 15770 15830 15838 15936 15969 16044 16067 16097 16130 16153 16192 16259 16286 16333 16420 16486 16516 16562 16585 16604 16616 16623 16633 16684 16745 16848 16934 16989 17019 17049 17095 17127 17165 17176 17265 17342 17371 17383 17385 17399 17522 17572 17646 17726 17745 17757 17763 17788 17826 17832 17938 17948 17960 18009 18065 18127 18136 18376 18392 18440 18462 18574 18620 18759 18762 18769 18783 18970 19005 19008 19032 19067 19216 19219 19253 19325 19377 19550 19603 19636 19638 19648 19660 19697 19784 19836 19853 19915 19922 19991 20011 20065 20119 20135 20194 20203 20223 20227 20241 20279 20312 20320 20365 20609 20653 20706 20707 20762 20780 20802 20808 20836 20857 20862 20968 20970 20994 21078 21105 21253 21318 21339 21354 21439 21448 21485 21510 21545 21613 21647 21673 21709 21801 21802 21807 21888 21988 22134 22150 22156 22164 22369 22432 22480 22490 22605 22649 22660 22675 22704 22770 22782 22860 22865 22910 22924 22936 22943 22992 23062 23076 23082 23232 23252 23301 23309 23324 23332 23398 23437 23479 23507 23517 23530 23682 23691 23701 23746 23748 23749 23767 23816 23825 23924 23974 23977 24007 24030 24038 24090 24101 24163 24201 24207 24274 24408 24481 24533 24539 24563 24673 24716 24717 24752 24809 24847 24906 25068 25107 25141 25256 25279 25299 25326 25328 25415 25471 25572 25586 25588 25592 25613 25677 25710 25767 25789 25798 25832 25966 25991 26061 26117 26153 26172 26196 26256 26267 26275 26290 26297 26303 26321 26324 26379 26387 26420 26516 26543 26653 26692 26798 26847 26852 26868 26916 26967 27064 27065 27096 27135 27141 27280 27378 27391 27434 27440 27453 27454 27571 27624 27630 27635 27684 27688 27722 27733 27745 27789 27859 27912 27966 27998 28080 28084 28120 28189 28244 28287 28318 28501 28505 28507 28545 28550 28557 28566 28618 28625 28660 28702 28708 28772 28804 28825 28839 28932 29090 29104 29138 29172 29182 29188 29212 29253 29305 29327 29340 29342 29346 29392 29455 29508 29566 29619 29624 29902 30008 30039 30214 30320 30538 30699 30988 31168 31512 31849 32133 32140 32141 32263 32405 32616 32737 32991 33002 33030 33251 33255 33260 33658 34045 34604 34923 35302 35667 35687 35785 35874 35902 36855 38004 38098 38317 39336 39514 39745 40007 40142 40418 41217 41602 42639 43011 43565 43595 43893 45341 45563 45567 45771 45839 46786 47625 47655 48161 48838 48848 49373 49375 49538 49781 50197 50349 51762 52308 52427 52926 53126 53241 53467 53903 53950 53977 54233 54376 54899 55104 56026 57342 57485 58268 58395 58448 58496 58868" ES_PROFILE="-0.0006 -0.0013 -0.0019 -0.0082 -0.0093 -0.0100 -0.0121 -0.0193 -0.0202 -0.0210 -0.0230 -0.0239 -0.0260 -0.0269 -0.0273 -0.0297 -0.0311 -0.0334 -0.0405 -0.0440 -0.0456 -0.0525 -0.0549 -0.0585 -0.0587 -0.0605 -0.0619 -0.0620 -0.0631 -0.0632 -0.0637 -0.0660 -0.0674 -0.0687 -0.0688 -0.0690 -0.0692 -0.0696 -0.0709 -0.0711 -0.0762 -0.0771 -0.0781 -0.0787 -0.0788 -0.0808 -0.0824 -0.0886 -0.0888 -0.0896 -0.0908 -0.0934 -0.0964 0.0720 0.1852 0.2952 0.3586 0.3963 0.4300 0.4581 0.4852 0.5082 0.5276 0.5471 0.5665 0.5827 0.5987 0.6146 0.6293 0.6437 0.6572 0.6699 0.6798 0.6878 0.6957 0.7033 0.7102 0.7165 0.7229 0.7291 0.7346 0.7395 0.7429 0.7465 0.7501 0.7538 0.7574 0.7610 0.7640 0.7664 0.7692 0.7720 0.7749 0.7777 0.7800 0.7823 0.7844 0.7851 0.7869 0.7887 0.7904 0.7920 0.7936 0.7954 0.7966 0.7979 0.7990 0.7998 0.8008 0.8021 0.8033 0.8043 0.8051 0.8058 0.8068 0.8075 0.8077 0.8075 0.8074 0.8084 0.8090 0.8097 0.8107 0.8116 0.8124 0.8128 0.8136 0.8144 0.8149 0.8157 0.8162 0.8170 0.8170 0.8177 0.8181 0.8188 0.8192 0.8191 0.8195 0.8197 0.8202 0.8203 0.8208 0.8190 0.8181 0.8184 0.8187 0.8178 0.8179 0.8184 0.8186 0.8188 0.8188 0.8192 0.8197 0.8202 0.8203 0.8200 0.8170 0.8175 0.8144 0.8136 0.8116 0.8120 0.8109 0.8112 0.8115 0.8111 0.8095 0.8089 0.8091 0.8080 0.8081 0.8078 0.8067 0.8060 0.8052 0.8040 0.8042 0.8034 0.8023 0.8026 0.8016 0.8016 0.8014 0.7999 0.8000 0.7970 0.7963 0.7963 0.7965 0.7964 0.7950 0.7942 0.7937 0.7921 0.7908 0.7909 0.7898 0.7888 0.7881 0.7870 0.7836 0.7832 0.7832 0.7831 0.7822 0.7812 0.7792 0.7793 0.7775 0.7749 0.7736 0.7738 0.7740 0.7730 0.7728 0.7723 0.7705 0.7692 0.7684 0.7686 0.7683 0.7682 0.7675 0.7670 0.7659 0.7652 0.7644 0.7640 0.7640 0.7635 0.7635 0.7609 0.7608 0.7606 0.7606 0.7607 0.7606 0.7599 0.7592 0.7588 0.7572 0.7568 0.7557 0.7551 0.7548 0.7498 0.7486 0.7472 0.7453 0.7454 0.7445 0.7444 0.7438 0.7408 0.7408 0.7402 0.7401 0.7386 0.7377 0.7375 0.7376 0.7375 0.7369 0.7369 0.7356 0.7355 0.7352 0.7346 0.7344 0.7337 0.7338 0.7305 0.7285 0.7285 0.7277 0.7277 0.7263 0.7261 0.7253 0.7251 0.7241 0.7241 0.7240 0.7224 0.7196 0.7195 0.7192 0.7188 0.7187 0.7178 0.7178 0.7162 0.7158 0.7146 0.7144 0.7140 0.7136 0.7133 0.7128 0.7117 0.7114 0.7107 0.7094 0.7084 0.7080 0.7073 0.7070 0.7068 0.7068 0.7068 0.7067 0.7060 0.7050 0.7034 0.7021 0.7012 0.7008 0.7004 0.6998 0.6993 0.6988 0.6987 0.6973 0.6961 0.6957 0.6957 0.6957 0.6956 0.6936 0.6929 0.6917 0.6905 0.6903 0.6902 0.6902 0.6898 0.6893 0.6893 0.6876 0.6875 0.6874 0.6867 0.6859 0.6849 0.6849 0.6809 0.6807 0.6800 0.6797 0.6779 0.6772 0.6749 0.6750 0.6749 0.6748 0.6717 0.6712 0.6712 0.6709 0.6704 0.6680 0.6680 0.6675 0.6664 0.6656 0.6627 0.6619 0.6614 0.6615 0.6614 0.6613 0.6608 0.6594 0.6586 0.6584 0.6574 0.6574 0.6563 0.6560 0.6552 0.6544 0.6542 0.6532 0.6532 0.6529 0.6529 0.6528 0.6522 0.6517 0.6517 0.6510 0.6469 0.6463 0.6454 0.6455 0.6446 0.6444 0.6441 0.6441 0.6437 0.6434 0.6434 0.6417 0.6417 0.6414 0.6401 0.6397 0.6372 0.6362 0.6359 0.6357 0.6343 0.6343 0.6337 0.6334 0.6328 0.6318 0.6312 0.6309 0.6303 0.6288 0.6289 0.6289 0.6276 0.6259 0.6235 0.6233 0.6233 0.6232 0.6198 0.6188 0.6180 0.6179 0.6160 0.6153 0.6152 0.6150 0.6146 0.6135 0.6134 0.6121 0.6121 0.6114 0.6112 0.6111 0.6110 0.6102 0.6091 0.6089 0.6089 0.6064 0.6061 0.6053 0.6053 0.6051 0.6050 0.6039 0.6033 0.6027 0.6023 0.6021 0.6020 0.5994 0.5994 0.5992 0.5985 0.5986 0.5986 0.5984 0.5976 0.5975 0.5958 0.5950 0.5951 0.5946 0.5943 0.5942 0.5933 0.5932 0.5922 0.5916 0.5916 0.5905 0.5882 0.5871 0.5862 0.5862 0.5858 0.5840 0.5833 0.5833 0.5828 0.5819 0.5813 0.5803 0.5776 0.5770 0.5764 0.5745 0.5742 0.5739 0.5735 0.5735 0.5720 0.5711 0.5694 0.5693 0.5693 0.5692 0.5689 0.5679 0.5674 0.5664 0.5661 0.5660 0.5655 0.5632 0.5628 0.5617 0.5608 0.5602 0.5599 0.5595 0.5585 0.5584 0.5583 0.5581 0.5580 0.5579 0.5577 0.5577 0.5568 0.5567 0.5562 0.5545 0.5541 0.5523 0.5517 0.5499 0.5491 0.5490 0.5488 0.5480 0.5472 0.5455 0.5456 0.5451 0.5444 0.5444 0.5420 0.5404 0.5402 0.5395 0.5394 0.5392 0.5392 0.5373 0.5364 0.5363 0.5363 0.5355 0.5354 0.5349 0.5347 0.5345 0.5338 0.5326 0.5318 0.5309 0.5304 0.5290 0.5289 0.5283 0.5272 0.5263 0.5256 0.5251 0.5220 0.5219 0.5219 0.5213 0.5212 0.5211 0.5210 0.5201 0.5200 0.5194 0.5188 0.5187 0.5176 0.5171 0.5167 0.5165 0.5149 0.5123 0.5120 0.5115 0.5109 0.5108 0.5107 0.5103 0.5096 0.5087 0.5084 0.5082 0.5082 0.5081 0.5073 0.5063 0.5054 0.5044 0.5035 0.5035 0.4987 0.4969 0.4964 0.4934 0.4916 0.4879 0.4852 0.4802 0.4772 0.4713 0.4656 0.4607 0.4606 0.4606 0.4585 0.4561 0.4525 0.4505 0.4462 0.4460 0.4455 0.4418 0.4417 0.4416 0.4348 0.4282 0.4187 0.4133 0.4068 0.4006 0.4002 0.3986 0.3971 0.3966 0.3803 0.3607 0.3591 0.3553 0.3379 0.3349 0.3310 0.3265 0.3242 0.3195 0.3058 0.2993 0.2815 0.2752 0.2657 0.2652 0.2602 0.2354 0.2316 0.2316 0.2281 0.2269 0.2107 0.1964 0.1959 0.1873 0.1757 0.1756 0.1666 0.1666 0.1638 0.1597 0.1526 0.1500 0.1258 0.1165 0.1145 0.1059 0.1025 0.1006 0.0967 0.0893 0.0885 0.0881 0.0837 0.0813 0.0723 0.0688 0.0531 0.0306 0.0281 0.0148 0.0126 0.0117 0.0109 0.0046" RANK_AT_ES="7487.0000" RANK_SCORE_AT_ES="7.5258"/>
  <DTG RANKED_LIST="fpkm.rnk" TEMPLATE="sample.cls" GENESET="gene_sets.gmt#VASCULATURE_DEVELOPMENT(GO:0001944)" ES="0.8461" NES="1.3372" NP="0.1410" FDR="0.7555" FWER="0.3250" RND_ES="0.8587 0.5031 0.5031 0.5545 0.5545 0.8461 0.5545 0.8461 0.5510 0.8461 0.8587 0.8461 0.8461 0.8461 0.5545 0.5510 0.5031 0.5031 0.5031 0.5017 0.5017 0.5031 0.8461 0.5031 0.5017 0.8461 0.8461 0.5017 0.5545 0.8461 0.5510 0.5545 0.8587 0.8461 0.8587 0.5017 0.8461 0.5545 0.5017 0.5017 0.5510 0.5510 0.5017 0.8461 0.5510 0.8461 0.5017 0.5031 0.8461 0.5510 0.8461 0.8587 0.5545 0.5017 0.5031 0.8461 0.8461 0.5017 0.5031 0.5545 0.5545 0.8461 0.5017 0.8587 0.5017 0.5545 0.8587 0.5031 0.5510 0.8587 0.5017 0.5545 0.5510 0.8461 0.8461 0.5031 0.8587 0.8587 0.5545 0.5545 0.5510 0.8461 0.5031 0.5031 0.5017 0.8587 0.5017 0.5017 0.5017 0.5510 0.8587 0.5545 0.8587 0.5545 0.5510 0.8461 0.5017 0.5031 0.8587 0.5510 0.5510 0.8461 0.5031 0.8587 0.5545 0.8587 0.5510 0.8461 0.5031 0.8587 0.8461 0.8587 0.8461 0.8461 0.8587 0.5545 0.5545 0.5031 0.5510 0.5017 0.5545 0.8461 0.8461 0.8461 0.8461 0.5510 0.5017 0.8461 0.5017 0.5545 0.8461 0.8587 0.5017 0.5017 0.5017 0.5017 0.5545 0.8587 0.8587 0.8461 0.5510 0.8461 0.8461 0.8587 0.5017 0.8461 0.8587 0.8461 0.5510 0.5510 0.5017 0.5510 0.5510 0.5545 0.8461 0.8587 0.5510 0.5545 0.5545 0.5017 0.8461 0.5510 0.5545 0.5031 0.5545 0.5545 0.8587 0.8587 0.8587 0.5017 0.5510 0.8461 0.5510 0.8461 0.5545 0.8461 0.5017 0.8461 0.5017 0.8461 0.5017 0.5017 0.5545 0.8461 0.5031 0.5017 0.5031 0.8461 0.8461 0.5510 0.5545 0.5017 0.8587 0.8587 0.5510 0.5017 0.5017 0.5545 0.5017 0.8587 0.5031 0.5031 0.5017 0.8587 0.5031 0.5017 0.5031 0.5017 0.5545 0.5017 0.5031 0.8461 0.5017 0.5031 0.5031 0.5510 0.5510 0.5510 0.8461 0.5017 0.8587 0.5545 0.8587 0.8587 0.5545 0.5510 0.5510 0.5510 0.8587 0.5031 0.5545 0.5017 0.5031 0.5031 0.8461 0.5017 0.8461 0.5545 0.8587 0.5545 0.5545 0.5545 0.8587 0.8461 0.5510 0.8461 0.5031 0.5031 0.5510 0.8587 0.5510 0.8461 0.5510 0.5510 0.5031 0.8461 0.5510 0.8461 0.8461 0.8587 0.5031 0.5545 0.5017 0.5017 0.5510 0.5510 0.5017 0.5510 0.5017 0.5017 0.5510 0.8587 0.8461 0.8587 0.5510 0.5510 0.8461 0.5510 0.5545 0.8587 0.8461 0.5017 0.5017 0.8461 0.5545 0.5545 0.5031 0.8587 0.5017 0.8461 0.5031 0.5031 0.8461 0.8587 0.8461 0.5031 0.5031 0.5031 0.8461 0.8461 0.5545 0.8461 0.5017 0.5031 0.5545 0.8461 0.8461 0.5545 0.5017 0.5031 0.8587 0.5017 0.8461 0.5510 0.8461 0.5545 0.5017 0.5031 0.8587 0.5031 0.5031 0.8587 0.5031 0.5545 0.5510 0.5545 0.5017 0.5031 0.5545 0.5031 0.8461 0.5031 0.5017 0.5017 0.8587 0.5031 0.8587 0.5031 0.5545 0.5017 0.8461 0.5017 0.5017 0.5545 0.5017 0.5031 0.5545 0.5031 0.5545 0.8587 0.5545 0.5017 0.5545 0.8587 0.8587 0.8587 0.5545 0.5031 0.8461 0.5017 0.8461 0.8461 0.8461 0.5031 0.5017 0.5031 0.5510 0.5545 0.8461 0.5031 0.8461 0.5510 0.5031 0.5031 0.8461 0.8461 0.5031 0.5017 0.5510 0.8461 0.5510 0.5545 0.5510 0.5031 0.5031 0.5031 0.5510 0.8461 0.5017 0.8587 0.8587 0.5545 0.5510 0.5510 0.5545 0.8461 0.8461 0.5545 0.5545 0.5545 0.5031 0.5510 0.8461 0.5017 0.5017 0.5031 0.5031 0.5031 0.5031 0.5031 0.8587 0.8461 0.5031 0.5031 0.5510 0.5510 0.8587 0.5031 0.5031 0.8461 0.5017 0.5510 0.8461 0.5031 0.5545 0.8587 0.5510 0.8587 0.5031 0.8461 0.5031 0.5510 0.8461 0.8587 0.8587 0.8461 0.8587 0.5017 0.5031 0.8587 0.5031 0.5545 0.5031 0.5031 0.8461 0.8461 0.5017 0.5031 0.5545 0.8587 0.5510 0.5545 0.8461 0.5031 0.8587 0.5545 0.5510 0.5545 0.5017 0.5017 0.5510 0.5545 0.5017 0.8461 0.5545 0.8461 0.5031 0.5017 0.8461 0.5510 0.5510 0.8461 0.5510 0.5017 0.5510 0.5017 0.8461 0.5031 0.5031 0.8461 0.8461 0.8587 0.5031 0.8461 0.5031 0.5017 0.5545 0.5031 0.8461 0.5017 0.8461 0.8461 0.5031 0.5031 0.5545 0.5510 0.5031 0.5031 0.8587 0.5510 0.5510 0.5545 0.5510 0.5510 0.8587 0.5510 0.5510 0.5017 0.8461 0.8461 0.5031 0.5510 0.5017 0.5031 0.5545 0.8461 0.8461 0.5510 0.8461 0.5545 0.8587 0.5017 0.8461 0.5017 0.8461 0.5510 0.5017 0.5031 0.8461 0.8461 0.8461 0.5031 0.5545 0.5545 0.5545 0.5510 0.5031 0.5545 0.5545 0.5545 0.5545 0.5545 0.8587 0.8587 0.5510 0.8587 0.8587 0.5017 0.5510 0.8587 0.8587 0.5545 0.8587 0.8461 0.5545 0.5031 0.5017 0.8587 0.8587 0.5510 0.5545 0.8461 0.5510 0.5510 0.5017 0.5510 0.5545 0.5031 0.5017 0.5031 0.5545 0.8461 0.5545 0.5031 0.5545 0.5545 0.8461 0.5031 0.8461 0.5031 0.8587 0.5031 0.5017 0.5017 0.5510 0.8587 0.8587 0.8461 0.5545 0.5031 0.5545 0.5017 0.5510 0.5545 0.5510 0.5017 0.5510 0.8587 0.5031 0.5545 0.8461 0.5017 0.5545 0.5545 0.8587 0.5017 0.5510 0.8461 0.5545 0.8461 0.5031 0.5017 0.5545 0.5510 0.8587 0.8461 0.5031 0.5545 0.5510 0.8587 0.5031 0.5545 0.8461 0.5031 0.5031 0.5510 0.8587 0.8587 0.8461 0.5017 0.5510 0.8587 0.8587 0.8587 0.5017 0.5031 0.5545 0.8587 0.5545 0.5545 0.5017 0.8587 0.8461 0.5510 0.8461 0.8461 0.8461 0.5031 0.5017 0.5545 0.5017 0.5510 0.8587 0.5017 0.5017 0.5031 0.5545 0.5510 0.5510 0.5031 0.8587 0.5510 0.8461 0.8461 0.8461 0.5031 0.5017 0.8461 0.5510 0.5545 0.8587 0.5545 0.5545 0.8461 0.5510 0.5017 0.5545 0.5017 0.8461 0.5017 0.5510 0.5545 0.5545 0.5545 0.5017 0.8461 0.5510 0.8461 0.8461 0.8461 0.5510 0.5545 0.5545 0.5510 0.8587 0.5545 0.5031 0.8461 0.5510 0.5545 0.5510 0.5017 0.8461 0.8461 0.8461 0.8587 0.5510 0.5510 0.5510 0.5545 0.5031 0.5510 0.5031 0.5510 0.5545 0.5545 0.5031 0.5545 0.5031 0.5510 0.5510 0.5510 0.5545 0.5031 0.5510 0.5031 0.8587 0.8461 0.8461 0.8461 0.5545 0.8587 0.5510 0.8461 0.5017 0.5510 0.5031 0.5510 0.5017 0.8461 0.8587 0.5017 0.5017 0.8587 0.5031 0.5510 0.5017 0.8461 0.5545 0.5017 0.5545 0.5510 0.5545 0.8587 0.8587 0.5031 0.5017 0.5031 0.8461 0.5017 0.5031 0.5031 0.5031 0.5545 0.5031 0.5017 0.8461 0.5017 0.8587 0.5545 0.5031 0.5545 0.5017 0.8587 0.5017 0.5031 0.8587 0.5031 0.5017 0.5510 0.8461 0.5545 0.5510 0.5017 0.5545 0.5017 0.5545 0.5017 0.5545 0.5510 0.8461 0.8461 0.5545 0.5545 0.5510 0.5031 0.5031 0.5017 0.5031 0.5031 0.8461 0.8587 0.5017 0.5017 0.5545 0.8461 0.5510 0.8587 0.8587 0.5031 0.5031 0.5510 0.8587 0.5017 0.5031 0.8587 0.5545 0.8587 0.5510 0.8587 0.5031 0.5017 0.5545 0.5510 0.8587 0.5510 0.5031 0.5017 0.5017 0.5510 0.5017 0.8587 0.5017 0.5017 0.8587 0.5031 0.5510 0.5510 0.5510 0.5017 0.5031 0.5031 0.8461 0.5017 0.5017 0.5017 0.5545 0.5545 0.5510 0.5031 0.5017 0.5031 0.5545 0.8461 0.5545 0.8461 0.5510 0.5017 0.8461 0.5017 0.5017 0.5545 0.5031 0.5031 0.8587 0.5510 0.5017 0.8461 0.8587 0.5545 0.5545 0.5545 0.5017 0.5017 0.5031 0.5017 0.5510 0.5510 0.8461 0.5510 0.5031 0.5510 0.8587 0.5510 0.5510 0.5017 0.5545 0.5017 0.5545 0.5510 0.8461 0.5031 0.5510 0.5510 0.8587 0.8587 0.8461 0.5017 0.5017 0.5031 0.5545 0.5017 0.8587 0.8587 0.5017 0.5510 0.8461 0.5031 0.8461 0.5545 0.5031 0.8587 0.8587 0.8587 0.8461 0.5545 0.5017 0.5545 0.5545 0.5510 0.5017 0.8587 0.5545 0.5031 0.8587 0.8461 0.5510 0.5017 0.5031 0.5545 0.8461 0.8587 0.8587 0.8587 0.5017 0.8461 0.8587 0.8587 0.5545 0.5545 0.5017 0.5510 0.5510 0.5031 0.5510 0.5510 0.5031 0.5031 0.5510 0.5510 0.5545 0.5510 0.5545 0.5017 0.8461 0.8461 0.5031 0.5510 0.8587 0.5510 0.8461 0.5017 0.5017 0.5017 0.5031 0.5017 0.8587 0.8461 0.8587 0.5031 0.5545 0.5510 0.5510 0.5545 0.5017 0.5031 0.5545 0.8461 0.8587 0.5510 0.5510 0.5031 0.5031 0.8461 0.8461 0.5017 0.5510 0.5510 0.5545 0.5510 0.8587 0.8587 0.8461 0.5017 0.5017 0.5017 0.8461 0.5510 0.5510 0.8587" HIT_INDICES="78 135 257 363 450 524 637 692 702 725 830 1052 1240 1243 1268 1397 1400 1494 1553 1612 1719 1839 1873 1926 1984 2117 2170 2206 2428 2475 2516 2529 2661 2680 2744 2750 2820 2849 2866 3042 3073 3231 3270 3351 3382 3395 3709 3757 3788 3838 3895 3950 3969 4034 4247 4248 4383 4495 4531 4631 4701 4892 4893 4899 5357 5424 5439 5489 5702 5761 5826 5833 5834 5841 5853 5871 5877 5880 5890 5892 5904 5908 5916 5925 5941 5950 5951 5958 5959 5973 5976 5978 5986 6005 6007 6011 6013 6027 6043 6048 6068 6155 6172 6182 6186 6211 6218 6266 6275 6278 6294 6333 6374 6375 6381 6393 6405 6424 6429 6456 6458 6473 6514 6525 6527 6566 6617 6628 6733 6760 6857 6871 6926 6928 6945 6958 6965 6970 7046 7081 7087 7131 7134 7155 7169 7260 7267 7313 7343 7355 7360 7374 7396 7412 7414 7427 7640 7670 7698 7754 7898 7913 7921 8046 8107 8122 8237 8340 8380 8428 8493 8666 8715 8744 8755 8774 8791 8809 8823 8894 8969 9016 9031 9042 9208 9230 9233 9250 9255 9361 9405 9409 9494 9659 9784 9900 9949 10000 10023 10112 10147 10208 10262 10296 10387 10390 10465 10492 10532 10580 10637 10650 10678 10712 10768 10769 10774 10793 10821 10901 10930 11089 11153 11225 11253 11254 11339 11397 11411 11570 11703 11726 11748 11868 11871 11941 11948 11951 12090 12095 12189 12250 12258 12378 12392 12408 12440 12539 12572 12702 12762 12812 12860 12908 12970 13004 13053 13159 13251 13344 13414 13419 13510 13649 13805 13828 13841 13865 13927 13969 13970 14142 14175 14224 14327 14425 14592 14692 14739 14781 14827 14843 14997 15258 15309 15381 15407 15422 15529 15678 15684 15720 15744 15865 15883 15941 16021 16031 16109 16135 16214 16354 16368 16445 16451 16494 16542 16571 16638 16715 16766 16810 16853 16946 17046 17051 17092 17127 17139 17215 17351 17369 17448 17552 17565 17616 17617 17643 17652 17680 17730 17866 17938 17940 18012 18103 18177 18321 18395 18462 18470 18475 18654 18747 18790 18805 18901 18916 18947 18981 19002 19010 19030 19138 19180 19231 19242 19269 19321 19377 19454 19544 19572 19603 19748 20085 20134 20194 20240 20264 20361 20436 20567 20587 20625 20668 20669 20713 20745 20906 20939 20952 20968 21005 21059 21145 21155 21166 21168 21224 21228 21230 21242 21256 21296 21388 21393 21397 21425 21430 21466 21524 21587 21644 21719 21805 21913 21923 21955 22024 22138 22160 22163 22200 22237 22264 22456 22467 22592 22612 22668 22696 22697 22707 22771 22782 22784 22809 22844 22845 22859 22874 22919 23076 23083 23228 23380 23427 23470 23478 23585 23586 23743 23884 23915 23969 23988 24000 24018 24022 24038 24090 24132 24191 24218 24254 24344 24352 24430 24451 24545 24565 24627 24682 24712 24738 24752 24788 24797 24834 24932 25070 25080 25086 25090 25100 25104 25259 25348 25353 25371 25381 25445 25455 25496 25541 25572 25582 25645 25649 25657 25771 25774 25817 25858 25898 25944 26004 26050 26141 26154 26202 26208 26302 26378 26395 26499 26569 26689 26758 26759 26767 26784 26802 26806 26809 26817 26855 26937 26958 26970 27033 27154 27177 27178 27189 27226 27256 27258 27266 27284 27295 27321 27361 27413 27421 27434 27490 27502 27550 27588 27604 27630 27651 27654 27718 27734 27751 27814 27850 27857 27880 27888 27923 28017 28019 28034 28036 28066 28073 28166 28171 28209 28223 28306 28318 28347 28381 28405 28411 28426 28464 28500 28502 28563 28582 28599 28644 28708 28843 28903 28942 28945 28951 28962 29005 29022 29033 29072 29092 29103 29111 29123 29126 29136 29153 29155 29161 29248 29249 29255 29256 29261 29272 29288 29341 29356 29382 29404 29434 29438 29454 29497 29517 29602 29609 29611 29630 29634 29646 29690 29699 29725 29928 30004 30054 30127 30266 30641 30947 31054 31412 31459 31467 31551 31935 32116 32231 32436 32514 32888 33251 33329 34322 34336 34606 35042 35086 35109 35132 35384 35784 35866 36018 36726 37006 37009 37062 37172 37518 37837 37991 38574 38663 38998 39121 39817 39848 40114 40153 40474 40570 40617 40668 40943 41364 42160 42300 42355 42598 42792 42858 42963 43007 43715 43718 43944 43945 43946 44154 44475 44602 44901 45594 45634 45968 46190 46249 46570 46653 46654 46670 46723 46724 46919 46948 47313 47332 47661 48006 48094 48578 48582 48872 49435 49468 49655 49672 50301 50380 51249 51827 52129 52216 52356 52607 52618 52680 53209 53738 53768 53993 54400 54918 55015 55260 55651 55781 55867 55945 55950 56299 56465 56613 56919 56950 56972 57109 57143 57188 57427 58023 58025 58268 58283 58316 58963 59117" ES_PROFILE="-0.0013 -0.0023 -0.0044 -0.0062 -0.0076 -0.0089 -0.0108 -0.0117 -0.0119 -0.0123 -0.0140 -0.0178 -0.0210 -0.0211 -0.0215 -0.0237 -0.0237 -0.0253 -0.0263 -0.0273 -0.0291 -0.0311 -0.0317 -0.0326 -0.0336 -0.0358 -0.0367 -0.0373 -0.0411 -0.0419 -0.0426 -0.0428 -0.0450 -0.0453 -0.0464 -0.0465 -0.0477 -0.0481 -0.0484 -0.0514 -0.0519 -0.0546 -0.0553 -0.0566 -0.0572 -0.0574 -0.0627 -0.0635 -0.0640 -0.0649 -0.0658 -0.0668 -0.0671 -0.0682 -0.0718 -0.0718 -0.0741 -0.0760 -0.0766 -0.0783 -0.0795 -0.0827 -0.0827 -0.0828 -0.0906 -0.0918 -0.0920 -0.0928 -0.0965 -0.0975 0.1783 0.2877 0.3935 0.4645 0.5057 0.5330 0.5569 0.5797 0.6005 0.6209 0.6380 0.6542 0.6692 0.6830 0.6943 0.7039 0.7136 0.7227 0.7318 0.7397 0.7478 0.7558 0.7632 0.7694 0.7757 0.7818 0.7879 0.7933 0.7982 0.8031 0.8072 0.8087 0.8112 0.8137 0.8162 0.8183 0.8206 0.8218 0.8237 0.8256 0.8272 0.8283 0.8291 0.8305 0.8319 0.8331 0.8343 0.8354 0.8366 0.8375 0.8387 0.8397 0.8402 0.8411 0.8422 0.8425 0.8426 0.8434 0.8424 0.8428 0.8418 0.8423 0.8421 0.8427 0.8431 0.8435 0.8441 0.8447 0.8440 0.8440 0.8445 0.8443 0.8448 0.8450 0.8453 0.8443 0.8446 0.8443 0.8443 0.8446 0.8450 0.8452 0.8453 0.8454 0.8459 0.8461 0.8428 0.8427 0.8426 0.8420 0.8399 0.8400 0.8402 0.8384 0.8376 0.8377 0.8360 0.8346 0.8342 0.8336 0.8328 0.8301 0.8295 0.8292 0.8293 0.8292 0.8292 0.8291 0.8291 0.8281 0.8271 0.8265 0.8265 0.8265 0.8239 0.8238 0.8239 0.8239 0.8240 0.8224 0.8218 0.8220 0.8207 0.8181 0.8161 0.8143 0.8137 0.8130 0.8128 0.8114 0.8110 0.8102 0.8094 0.8090 0.8076 0.8077 0.8066 0.8063 0.8058 0.8051 0.8043 0.8042 0.8039 0.8035 0.8027 0.8028 0.8029 0.8027 0.8024 0.8012 0.8009 0.7983 0.7973 0.7963 0.7959 0.7961 0.7947 0.7939 0.7938 0.7912 0.7891 0.7888 0.7886 0.7867 0.7867 0.7857 0.7857 0.7858 0.7835 0.7836 0.7821 0.7812 0.7812 0.7792 0.7791 0.7790 0.7785 0.7770 0.7765 0.7744 0.7735 0.7728 0.7721 0.7714 0.7704 0.7699 0.7692 0.7675 0.7661 0.7646 0.7635 0.7635 0.7621 0.7598 0.7572 0.7569 0.7568 0.7565 0.7555 0.7549 0.7550 0.7522 0.7517 0.7510 0.7493 0.7477 0.7450 0.7434 0.7426 0.7420 0.7413 0.7412 0.7386 0.7342 0.7334 0.7323 0.7319 0.7318 0.7300 0.7276 0.7276 0.7270 0.7267 0.7247 0.7245 0.7236 0.7223 0.7222 0.7210 0.7206 0.7193 0.7170 0.7169 0.7156 0.7156 0.7149 0.7142 0.7138 0.7127 0.7115 0.7107 0.7100 0.7094 0.7078 0.7062 0.7062 0.7056 0.7050 0.7049 0.7037 0.7014 0.7012 0.6999 0.6982 0.6981 0.6973 0.6973 0.6970 0.6969 0.6965 0.6957 0.6934 0.6923 0.6923 0.6911 0.6896 0.6884 0.6861 0.6849 0.6838 0.6837 0.6837 0.6807 0.6792 0.6785 0.6783 0.6767 0.6765 0.6761 0.6755 0.6752 0.6752 0.6749 0.6731 0.6725 0.6716 0.6715 0.6711 0.6703 0.6694 0.6681 0.6667 0.6662 0.6658 0.6633 0.6576 0.6569 0.6559 0.6552 0.6548 0.6532 0.6520 0.6498 0.6495 0.6489 0.6482 0.6483 0.6476 0.6471 0.6444 0.6439 0.6437 0.6435 0.6429 0.6420 0.6406 0.6405 0.6404 0.6404 0.6395 0.6395 0.6395 0.6393 0.6391 0.6385 0.6370 0.6370 0.6369 0.6365 0.6365 0.6359 0.6350 0.6339 0.6330 0.6318 0.6304 0.6286 0.6284 0.6280 0.6268 0.6249 0.6246 0.6246 0.6240 0.6234 0.6230 0.6198 0.6196 0.6175 0.6172 0.6163 0.6159 0.6159 0.6158 0.6147 0.6146 0.6146 0.6142 0.6137 0.6137 0.6135 0.6133 0.6126 0.6099 0.6099 0.6074 0.6049 0.6041 0.6034 0.6033 0.6015 0.6016 0.5989 0.5965 0.5960 0.5952 0.5949 0.5947 0.5944 0.5944 0.5942 0.5933 0.5927 0.5917 0.5913 0.5907 0.5892 0.5891 0.5878 0.5875 0.5859 0.5856 0.5846 0.5837 0.5832 0.5828 0.5826 0.5820 0.5819 0.5813 0.5797 0.5773 0.5772 0.5771 0.5771 0.5770 0.5769 0.5743 0.5728 0.5728 0.5725 0.5724 0.5713 0.5712 0.5705 0.5698 0.5693 0.5691 0.5681 0.5681 0.5680 0.5660 0.5660 0.5653 0.5646 0.5640 0.5632 0.5622 0.5615 0.5600 0.5598 0.5590 0.5589 0.5573 0.5561 0.5558 0.5540 0.5529 0.5509 0.5497 0.5497 0.5496 0.5493 0.5491 0.5490 0.5490 0.5489 0.5483 0.5469 0.5466 0.5464 0.5453 0.5433 0.5429 0.5429 0.5428 0.5422 0.5417 0.5417 0.5416 0.5413 0.5411 0.5407 0.5400 0.5392 0.5391 0.5389 0.5379 0.5378 0.5370 0.5363 0.5361 0.5357 0.5353 0.5353 0.5342 0.5340 0.5337 0.5327 0.5321 0.5320 0.5316 0.5315 0.5309 0.5293 0.5293 0.5291 0.5291 0.5286 0.5285 0.5269 0.5269 0.5262 0.5260 0.5246 0.5244 0.5240 0.5234 0.5230 0.5229 0.5227 0.5221 0.5215 0.5215 0.5204 0.5201 0.5199 0.5191 0.5180 0.5157 0.5147 0.5141 0.5141 0.5140 0.5138 0.5131 0.5128 0.5126 0.5120 0.5117 0.5115 0.5114 0.5112 0.5112 0.5110 0.5107 0.5107 0.5106 0.5092 0.5092 0.5091 0.5091 0.5090 0.5088 0.5086 0.5077 0.5075 0.5070 0.5067 0.5062 0.5061 0.5059 0.5051 0.5048 0.5034 0.5033 0.5033 0.5030 0.5029 0.5027 0.5020 0.5018 0.5014 0.4980 0.4967 0.4958 0.4946 0.4922 0.4858 0.4806 0.4788 0.4727 0.4719 0.4718 0.4703 0.4638 0.4607 0.4587 0.4552 0.4539 0.4475 0.4413 0.4400 0.4230 0.4228 0.4182 0.4107 0.4100 0.4096 0.4093 0.4050 0.3981 0.3967 0.3942 0.3820 0.3773 0.3772 0.3763 0.3745 0.3686 0.3631 0.3605 0.3505 0.3490 0.3433 0.3412 0.3293 0.3288 0.3243 0.3236 0.3181 0.3165 0.3157 0.3149 0.3102 0.3030 0.2893 0.2870 0.2860 0.2819 0.2786 0.2775 0.2757 0.2750 0.2629 0.2628 0.2590 0.2590 0.2590 0.2554 0.2499 0.2478 0.2427 0.2308 0.2302 0.2245 0.2207 0.2197 0.2142 0.2128 0.2128 0.2125 0.2116 0.2116 0.2083 0.2078 0.2016 0.2013 0.1957 0.1898 0.1883 0.1800 0.1800 0.1750 0.1654 0.1649 0.1617 0.1614 0.1506 0.1493 0.1344 0.1245 0.1194 0.1179 0.1155 0.1113 0.1111 0.1100 0.1010 0.0920 0.0915 0.0876 0.0807 0.0718 0.0702 0.0660 0.0593 0.0571 0.0556 0.0543 0.0543 0.0483 0.0455 0.0430 0.0377 0.0372 0.0369 0.0345 0.0340 0.0332 0.0291 0.0189 0.0189 0.0148 0.0145 0.0140 0.0029 0.0003" RANK_AT_ES="7427.0000" RANK_SCORE_AT_ES="7.8204"/>
  <DTG RANKED_LIST="fpkm.rnk" TEMPLATE="sample.cls" GENESET="gene_sets.gmt#REGULATION_OF_CELLULAR_RESPIRATION(GO:0043457)" ES="0.8448" NES="1.3372" NP="0.0000" FDR="0.7562" FWER="0.3250" RND_ES="0.7669 0.5373 0.5373 0.5590 0.5590 0.8448 0.5590 0.8448 0.5651 0.8448 0.7669 0.8448 0.8448 0.8448 0.5590 0.5651 0.5373 0.5373 0.5373 0.5211 0.5211 0.5373 0.8448 0.5373 0.5211 0.8448 0.8448 0.5211 0.5590 0.8448 0.5651 0.5590 0.7669 0.8448 0.7669 0.5211 0.8448 0.5590 0.5211 0.5211 0.5651 0.5651 0.5211 0.8448 0.5651 0.8448 0.5211 0.5373 0.8448 0.5651 0.8448 0.7669 0.5590 0.5211 0.5373 0.8448 0.8448 0.5211 0.5373 0.5590 0.5590 0.8448 0.5211 0.7669 0.5211 0.5590 0.7669 0.5373 0.5651 0.7669 0.5211 0.5590 0.5651 0.8448 0.8448 0.5373 0.7669 0.7669 0.5590 0.5590 0.5651 0.8448 0.5373 0.5373 0.5211 0.7669 0.5211 0.5211 0.5211 0.5651 0.7669 0.5590 0.7669 0.5590 0.5651 0.8448 0.5211 0.5373 0.7669 0.5651 0.5651 0.8448 0.5373 0.7669 0.5590 0.7669 0.5651 0.8448 0.5373 0.7669 0.8448 0.7669 0.8448 0.8448 0.7669 0.5590 0.5590 0.5373 0.5651 0.5211 0.5590 0.8448 0.8448 0.8448 0.8448 0.5651 0.5211 0.8448 0.5211 0.5590 0.8448 0.7669 0.5211 0.5211 0.5211 0.5211 0.5590 0.7669 0.7669 0.8448 0.5651 0.8448 0.8448 0.7669 0.5211 0.8448 0.7669 0.8448 0.5651 0.5651 0.5211 0.5651 0.5651 0.5590 0.8448 0.7669 0.5651 0.5590 0.5590 0.5211 0.8448 0.5651 0.5590 0.5373 0.5590 0.5590 0.7669 0.7669 0.7669 0.5211 0.5651 0.8448 0.5651 0.8448 0.5590 0.8448 0.5211 0.8448 0.5211 0.8448 0.5211 0.5211 0.5590 0.8448 0.5373 0.5211 0.5373 0.8448 0.8448 0.5651 0.5590 0.5211 0.7669 0.7669 0.5651 0.5211 0.5211 0.5590 0.5211 0.7669 0.5373 0.5373 0.5211 0.7669 0.5373 0.5211 0.5373 0.5211 0.5590 0.5211 0.5373 0.8448 0.5211 0.5373 0.5373 0.5651 0.5651 0.5651 0.8448 0.5211 0.7669 0.5590 0.7669 0.7669 0.5590 0.5651 0.5651 0.5651 0.7669 0.5373 0.5590 0.5211 0.5373 0.5373 0.8448 0.5211 0.8448 0.5590 0.7669 0.5590 0.5590 0.5590 0.7669 0.8448 0.5651 0.8448 0.5373 0.5373 0.5651 0.7669 0.5651 0.8448 0.5651 0.5651 0.5373 0.8448 0.5651 0.8448 0.8448 0.7669 0.5373 0.5590 0.5211 0.5211 0.5651 0.5651 0.5211 0.5651 0.5211 0.5211 0.5651 0.7669 0.8448 0.7669 0.5651 0.5651 0.8448 0.5651 0.5590 0.7669 0.8448 0.5211 0.5211 0.8448 0.5590 0.5590 0.5373 0.7669 0.5211 0.8448 0.5373 0.5373 0.8448 0.7669 0.8448 0.5373 0.5373 0.5373 0.8448 0.8448 0.5590 0.8448 0.5211 0.5373 0.5590 0.8448 0.8448 0.5590 0.5211 0.5373 0.7669 0.5211 0.8448 0.5651 0.8448 0.5590 0.5211 0.5373 0.7669 0.5373 0.5373 0.7669 0.5373 0.5590 0.5651 0.5590 0.5211 0.5373 0.5590 0.5373 0.8448 0.5373 0.5211 0.5211 0.7669 0.5373 0.7669 0.5373 0.5590 0.5211 0.8448 0.5211 0.5211 0.5590 0.5211 0.5373 0.5590 0.5373 0.5590 0.7669 0.5590 0.5211 0.5590 0.7669 0.7669 0.7669 0.5590 0.5373 0.8448 0.5211 0.8448 0.8448 0.8448 0.5373 0.5211 0.5373 0.5651 0.5590 0.8448 0.5373 0.8448 0.5651 0.5373 0.5373 0.8448 0.8448 0.5373 0.5211 0.5651 0.8448 0.5651 0.5590 0.5651 0.5373 0.5373 0.5373 0.5651 0.8448 0.5211 0.7669 0.7669 0.5590 0.5651 0.5651 0.5590 0.8448 0.8448 0.5590 0.5590 0.5590 0.5373 0.5651 0.8448 0.5211 0.5211 0.5373 0.5373 0.5373 0.5373 0.5373 0.7669 0.8448 0.5373 0.5373 0.5651 0.5651 0.7669 0.5373 0.5373 0.8448 0.5211 0.5651 0.8448 0.5373 0.5590 0.7669 0.5651 0.7669 0.5373 0.8448 0.5373 0.5651 0.8448 0.7669 0.7669 0.8448 0.7669 0.5211 0.5373 0.7669 0.5373 0.5590 0.5373 0.5373 0.8448 0.8448 0.5211 0.5373 0.5590 0.7669 0.5651 0.5590 0.8448 0.5373 0.7669 0.5590 0.5651 0.5590 0.5211 0.5211 0.5651 0.5590 0.5211 0.8448 0.5590 0.8448 0.5373 0.5211 0.8448 0.5651 0.5651 0.8448 0.5651 0.5211 0.5651 0.5211 0.8448 0.5373 0.5373 0.8448 0.8448 0.7669 0.5373 0.8448 0.5373 0.5211 0.5590 0.5373 0.8448 0.5211 0.8448 0.8448 0.5373 0.5373 0.5590 0.5651 0.5373 0.5373 0.7669 0.5651 0.5651 0.5590 0.5651 0.5651 0.7669 0.5651 0.5651 0.5211 0.8448 0.8448 0.5373 0.5651 0.5211 0.5373 0.5590 0.8448 0.8448 0.5651 0.8448 0.5590 0.7669 0.5211 0.8448 0.5211 0.8448 0.5651 0.5211 0.5373 0.8448 0.8448 0.8448 0.5373 0.5590 0.5590 0.5590 0.5651 0.5373 0.5590 0.5590 0.5590 0.5590 0.5590 0.7669 0.7669 0.5651 0.7669 0.7669 0.5211 0.5651 0.7669 0.7669 0.5590 0.7669 0.8448 0.5590 0.5373 0.5211 0.7669 0.7669 0.5651 0.5590 0.8448 0.5651 0.5651 0.5211 0.5651 0.5590 0.5373 0.5211 0.5373 0.5590 0.8448 0.5590 0.5373 0.5590 0.5590 0.8448 0.5373 0.8448 0.5373 0.7669 0.5373 0.5211 0.5211 0.5651 0.7669 0.7669 0.8448 0.5590 0.5373 0.5590 0.5211 0.5651 0.5590 0.5651 0.5211 0.5651 0.7669 0.5373 0.5590 0.8448 0.5211 0.5590 0.5590 0.7669 0.5211 0.5651 0.8448 0.5590 0.8448 0.5373 0.5211 0.5590 0.5651 0.7669 0.8448 0.5373 0.5590 0.5651 0.7669 0.5373 0.5590 0.8448 0.5373 0.5373 0.5651 0.7669 0.7669 0.8448 0.5211 0.5651 0.7669 0.7669 0.7669 0.5211 0.5373 0.5590 0.7669 0.5590 0.5590 0.5211 0.7669 0.8448 0.5651 0.8448 0.8448 0.8448 0.5373 0.5211 0.5590 0.5211 0.5651 0.7669 0.5211 0.5211 0.5373 0.5590 0.5651 0.5651 0.5373 0.7669 0.5651 0.8448 0.8448 0.8448 0.5373 0.5211 0.8448 0.5651 0.5590 0.7669 0.5590 0.5590 0.8448 0.5651 0.5211 0.5590 0.5211 0.8448 0.5211 0.5651 0.5590 0.5590 0.5590 0.5211 0.8448 0.5651 0.8448 0.8448 0.8448 0.5651 0.5590 0.5590 0.5651 0.7669 0.5590 0.5373 0.8448 0.5651 0.5590 0.5651 0.5211 0.8448 0.8448 0.8448 0.7669 0.5651 0.5651 0.5651 0.5590 0.5373 0.5651 0.5373 0.5651 0.5590 0.5590 0.5373 0.5590 0.5373 0.5651 0.5651 0.5651 0.5590 0.5373 0.5651 0.5373 0.7669 0.8448 0.8448 0.8448 0.5590 0.7669 0.5651 0.8448 0.5211 0.5651 0.5373 0.5651 0.5211 0.8448 0.7669 0.5211 0.5211 0.7669 0.5373 0.5651 0.5211 0.8448 0.5590 0.5211 0.5590 0.5651 0.5590 0.7669 0.7669 0.5373 0.5211 0.5373 0.8448 0.5211 0.5373 0.5373 0.5373 0.5590 0.5373 0.5211 0.8448 0.5211 0.7669 0.5590 0.5373 0.5590 0.5211 0.7669 0.5211 0.5373 0.7669 0.5373 0.5211 0.5651 0.8448 0.5590 0.5651 0.5211 0.5590 0.5211 0.5590 0.5211 0.5590 0.5651 0.8448 0.8448 0.5590 0.5590 0.5651 0.5373 0.5373 0.5211 0.5373 0.5373 0.8448 0.7669 0.5211 0.5211 0.5590 0.8448 0.5651 0.7669 0.7669 0.5373 0.5373 0.5651 0.7669 0.5211 0.5373 0.7669 0.5590 0.7669 0.5651 0.7669 0.5373 0.5211 0.5590 0.5651 0.7669 0.5651 0.5373 0.5211 0.5211 0.5651 0.5211 0.7669 0.5211 0.5211 0.7669 0.5373 0.5651 0.5651 0.5651 0.5211 0.5373 0.5373 0.8448 0.5211 0.5211 0.5211 0.5590 0.5590 0.5651 0.5373 0.5211 0.5373 0.5590 0.8448 0.5590 0.8448 0.5651 0.5211 0.8448 0.5211 0.5211 0.5590 0.5373 0.5373 0.7669 0.5651 0.5211 0.8448 0.7669 0.5590 0.5590 0.5590 0.5211 0.5211 0.5373 0.5211 0.5651 0.5651 0.8448 0.5651 0.5373 0.5651 0.7669 0.5651 0.5651 0.5211 0.5590 0.5211 0.5590 0.5651 0.8448 0.5373 0.5651 0.5651 0.7669 0.7669 0.8448 0.5211 0.5211 0.5373 0.5590 0.5211 0.7669 0.7669 0.5211 0.5651 0.8448 0.5373 0.8448 0.5590 0.5373 0.7669 0.7669 0.7669 0.8448 0.5590 0.5211 0.5590 0.5590 0.5651 0.5211 0.7669 0.5590 0.5373 0.7669 0.8448 0.5651 0.5211 0.5373 0.5590 0.8448 0.7669 0.7669 0.7669 0.5211 0.8448 0.7669 0.7669 0.5590 0.5590 0.5211 0.5651 0.5651 0.5373 0.5651 0.5651 0.5373 0.5373 0.5651 0.5651 0.5590 0.5651 0.5590 0.5211 0.8448 0.8448 0.5373 0.5651 0.7669 0.5651 0.8448 0.5211 0.5211 0.5211 0.5373 0.5211 0.7669 0.8448 0.7669 0.5373 0.5590 0.5651 0.5651 0.5590 0.5211 0.5373 0.5590 0.8448 0.7669 0.5651 0.5651 0.5373 0.5373 0.8448 0.8448 0.5211 0.5651 0.5651 0.5590 0.5651 0.7669 0.7669 0.8448 0.5211 0.5211 0.5211 0.8448 0.5651 0.5651 0.7669" HIT_INDICES="3453 5894 6247 10550 11206 11988 14793 15381 16187 17010 17049 18009 18880 18981 19633 19927 20696 21969 22498 23468 23913 24639 26409 29443" ES_PROFILE="-0.0584 0.7577 0.8448 0.7783 0.7728 0.7645 0.7205 0.7136 0.7028 0.6915 0.6935 0.6795 0.6669 0.6672 0.6581 0.6550 0.6437 0.6236 0.6160 0.6007 0.5943 0.5829 0.5536 0.5023" RANK_AT_ES="6247.0000" RANK_SCORE_AT_ES="39.5173"/>
  <DTG RANKED_LIST="fpkm.rnk" TEMPLATE="sample.cls" GENESET="gene_sets.gmt#CELL_MIGRATION(GO:0016477)" ES="0.8501" NES="1.3373" NP="0.1410" FDR="0.7569" FWER="0.3250" RND_ES="0.8778 0.5057 0.5057 0.5470 0.5470 0.8501 0.5470 0.8501 0.5513 0.8501 0.8778 0.8501 0.8501 0.8501 0.5470 0.5513 0.5057 0.5057 0.5057 0.5034 0.5034 0.5057 0.8501 0.5057 0.5034 0.8501 0.8501 0.5034 0.5470 0.8501 0.5513 0.5470 0.8778 0.8501 0.8778 0.5034 0.8501 0.5470 0.5034 0.5034 0.5513 0.5513 0.5034 0.8501 0.5513 0.8501 0.5034 0.5057 0.8501 0.5513 0.8501 0.8778 0.5470 0.5034 0.5057 0.8501 0.8501 0.5034 0.5057 0.5470 0.5470 0.8501 0.5034 0.8778 0.5034 0.5470 0.8778 0.5057 0.5513 0.8778 0.5034 0.5470 0.5513 0.8501 0.8501 0.5057 0.8778 0.8778 0.5470 0.5470 0.5513 0.8501 0.5057 0.5057 0.5034 0.8778 0.5034 0.5034 0.5034 0.5513 0.8778 0.5470 0.8778 0.5470 0.5513 0.8501 0.5034 0.5057 0.8778 0.5513 0.5513 0.8501 0.5057 0.8778 0.5470 0.8778 0.5513 0.8501 0.5057 0.8778 0.8501 0.8778 0.8501 0.8501 0.8778 0.5470 0.5470 0.5057 0.5513 0.5034 0.5470 0.8501 0.8501 0.8501 0.8501 0.5513 0.5034 0.8501 0.5034 0.5470 0.8501 0.8778 0.5034 0.5034 0.5034 0.5034 0.5470 0.8778 0.8778 0.8501 0.5513 0.8501 0.8501 0.8778 0.5034 0.8501 0.8778 0.8501 0.5513 0.5513 0.5034 0.5513 0.5513 0.5470 0.8501 0.8778 0.5513 0.5470 0.5470 0.5034 0.8501 0.5513 0.5470 0.5057 0.5470 0.5470 0.8778 0.8778 0.8778 0.5034 0.5513 0.8501 0.5513 0.8501 0.5470 0.8501 0.5034 0.8501 0.5034 0.8501 0.5034 0.5034 0.5470 0.8501 0.5057 0.5034 0.5057 0.8501 0.8501 0.5513 0.5470 0.5034 0.8778 0.8778 0.5513 0.5034 0.5034 0.5470 0.5034 0.8778 0.5057 0.5057 0.5034 0.8778 0.5057 0.5034 0.5057 0.5034 0.5470 0.5034 0.5057 0.8501 0.5034 0.5057 0.5057 0.5513 0.5513 0.5513 0.8501 0.5034 0.8778 0.5470 0.8778 0.8778 0.5470 0.5513 0.5513 0.5513 0.8778 0.5057 0.5470 0.5034 0.5057 0.5057 0.8501 0.5034 0.8501 0.5470 0.8778 0.5470 0.5470 0.5470 0.8778 0.8501 0.5513 0.8501 0.5057 0.5057 0.5513 0.8778 0.5513 0.8501 0.5513 0.5513 0.5057 0.8501 0.5513 0.8501 0.8501 0.8778 0.5057 0.5470 0.5034 0.5034 0.5513 0.5513 0.5034 0.5513 0.5034 0.5034 0.5513 0.8778 0.8501 0.8778 0.5513 0.5513 0.8501 0.5513 0.5470 0.8778 0.8501 0.5034 0.5034 0.8501 0.5470 0.5470 0.5057 0.8778 0.5034 0.8501 0.5057 0.5057 0.8501 0.8778 0.8501 0.5057 0.5057 0.5057 0.8501 0.8501 0.5470 0.8501 0.5034 0.5057 0.5470 0.8501 0.8501 0.5470 0.5034 0.5057 0.8778 0.5034 0.8501 0.5513 0.8501 0.5470 0.5034 0.5057 0.8778 0.5057 0.5057 0.8778 0.5057 0.5470 0.5513 0.5470 0.5034 0.5057 0.5470 0.5057 0.8501 0.5057 0.5034 0.5034 0.8778 0.5057 0.8778 0.5057 0.5470 0.5034 0.8501 0.5034 0.5034 0.5470 0.5034 0.5057 0.5470 0.5057 0.5470 0.8778 0.5470 0.5034 0.5470 0.8778 0.8778 0.8778 0.5470 0.5057 0.8501 0.5034 0.8501 0.8501 0.8501 0.5057 0.5034 0.5057 0.5513 0.5470 0.8501 0.5057 0.8501 0.5513 0.5057 0.5057 0.8501 0.8501 0.5057 0.5034 0.5513 0.8501 0.5513 0.5470 0.5513 0.5057 0.5057 0.5057 0.5513 0.8501 0.5034 0.8778 0.8778 0.5470 0.5513 0.5513 0.5470 0.8501 0.8501 0.5470 0.5470 0.5470 0.5057 0.5513 0.8501 0.5034 0.5034 0.5057 0.5057 0.5057 0.5057 0.5057 0.8778 0.8501 0.5057 0.5057 0.5513 0.5513 0.8778 0.5057 0.5057 0.8501 0.5034 0.5513 0.8501 0.5057 0.5470 0.8778 0.5513 0.8778 0.5057 0.8501 0.5057 0.5513 0.8501 0.8778 0.8778 0.8501 0.8778 0.5034 0.5057 0.8778 0.5057 0.5470 0.5057 0.5057 0.8501 0.8501 0.5034 0.5057 0.5470 0.8778 0.5513 0.5470 0.8501 0.5057 0.8778 0.5470 0.5513 0.5470 0.5034 0.5034 0.5513 0.5470 0.5034 0.8501 0.5470 0.8501 0.5057 0.5034 0.8501 0.5513 0.5513 0.8501 0.5513 0.5034 0.5513 0.5034 0.8501 0.5057 0.5057 0.8501 0.8501 0.8778 0.5057 0.8501 0.5057 0.5034 0.5470 0.5057 0.8501 0.5034 0.8501 0.8501 0.5057 0.5057 0.5470 0.5513 0.5057 0.5057 0.8778 0.5513 0.5513 0.5470 0.5513 0.5513 0.8778 0.5513 0.5513 0.5034 0.8501 0.8501 0.5057 0.5513 0.5034 0.5057 0.5470 0.8501 0.8501 0.5513 0.8501 0.5470 0.8778 0.5034 0.8501 0.5034 0.8501 0.5513 0.5034 0.5057 0.8501 0.8501 0.8501 0.5057 0.5470 0.5470 0.5470 0.5513 0.5057 0.5470 0.5470 0.5470 0.5470 0.5470 0.8778 0.8778 0.5513 0.8778 0.8778 0.5034 0.5513 0.8778 0.8778 0.5470 0.8778 0.8501 0.5470 0.5057 0.5034 0.8778 0.8778 0.5513 0.5470 0.8501 0.5513 0.5513 0.5034 0.5513 0.5470 0.5057 0.5034 0.5057 0.5470 0.8501 0.5470 0.5057 0.5470 0.5470 0.8501 0.5057 0.8501 0.5057 0.8778 0.5057 0.5034 0.5034 0.5513 0.8778 0.8778 0.8501 0.5470 0.5057 0.5470 0.5034 0.5513 0.5470 0.5513 0.5034 0.5513 0.8778 0.5057 0.5470 0.8501 0.5034 0.5470 0.5470 0.8778 0.5034 0.5513 0.8501 0.5470 0.8501 0.5057 0.5034 0.5470 0.5513 0.8778 0.8501 0.5057 0.5470 0.5513 0.8778 0.5057 0.5470 0.8501 0.5057 0.5057 0.5513 0.8778 0.8778 0.8501 0.5034 0.5513 0.8778 0.8778 0.8778 0.5034 0.5057 0.5470 0.8778 0.5470 0.5470 0.5034 0.8778 0.8501 0.5513 0.8501 0.8501 0.8501 0.5057 0.5034 0.5470 0.5034 0.5513 0.8778 0.5034 0.5034 0.5057 0.5470 0.5513 0.5513 0.5057 0.8778 0.5513 0.8501 0.8501 0.8501 0.5057 0.5034 0.8501 0.5513 0.5470 0.8778 0.5470 0.5470 0.8501 0.5513 0.5034 0.5470 0.5034 0.8501 0.5034 0.5513 0.5470 0.5470 0.5470 0.5034 0.8501 0.5513 0.8501 0.8501 0.8501 0.5513 0.5470 0.5470 0.5513 0.8778 0.5470 0.5057 0.8501 0.5513 0.5470 0.5513 0.5034 0.8501 0.8501 0.8501 0.8778 0.5513 0.5513 0.5513 0.5470 0.5057 0.5513 0.5057 0.5513 0.5470 0.5470 0.5057 0.5470 0.5057 0.5513 0.5513 0.5513 0.5470 0.5057 0.5513 0.5057 0.8778 0.8501 0.8501 0.8501 0.5470 0.8778 0.5513 0.8501 0.5034 0.5513 0.5057 0.5513 0.5034 0.8501 0.8778 0.5034 0.5034 0.8778 0.5057 0.5513 0.5034 0.8501 0.5470 0.5034 0.5470 0.5513 0.5470 0.8778 0.8778 0.5057 0.5034 0.5057 0.8501 0.5034 0.5057 0.5057 0.5057 0.5470 0.5057 0.5034 0.8501 0.5034 0.8778 0.5470 0.5057 0.5470 0.5034 0.8778 0.5034 0.5057 0.8778 0.5057 0.5034 0.5513 0.8501 0.5470 0.5513 0.5034 0.5470 0.5034 0.5470 0.5034 0.5470 0.5513 0.8501 0.8501 0.5470 0.5470 0.5513 0.5057 0.5057 0.5034 0.5057 0.5057 0.8501 0.8778 0.5034 0.5034 0.5470 0.8501 0.5513 0.8778 0.8778 0.5057 0.5057 0.5513 0.8778 0.5034 0.5057 0.8778 0.5470 0.8778 0.5513 0.8778 0.5057 0.5034 0.5470 0.5513 0.8778 0.5513 0.5057 0.5034 0.5034 0.5513 0.5034 0.8778 0.5034 0.5034 0.8778 0.5057 0.5513 0.5513 0.5513 0.5034 0.5057 0.5057 0.8501 0.5034 0.5034 0.5034 0.5470 0.5470 0.5513 0.5057 0.5034 0.5057 0.5470 0.8501 0.5470 0.8501 0.5513 0.5034 0.8501 0.5034 0.5034 0.5470 0.5057 0.5057 0.8778 0.5513 0.5034 0.8501 0.8778 0.5470 0.5470 0.5470 0.5034 0.5034 0.5057 0.5034 0.5513 0.5513 0.8501 0.5513 0.5057 0.5513 0.8778 0.5513 0.5513 0.5034 0.5470 0.5034 0.5470 0.5513 0.8501 0.5057 0.5513 0.5513 0.8778 0.8778 0.8501 0.5034 0.5034 0.5057 0.5470 0.5034 0.8778 0.8778 0.5034 0.5513 0.8501 0.5057 0.8501 0.5470 0.5057 0.8778 0.8778 0.8778 0.8501 0.5470 0.5034 0.5470 0.5470 0.5513 0.5034 0.8778 0.5470 0.5057 0.8778 0.8501 0.5513 0.5034 0.5057 0.5470 0.8501 0.8778 0.8778 0.8778 0.5034 0.8501 0.8778 0.8778 0.5470 0.5470 0.5034 0.5513 0.5513 0.5057 0.5513 0.5513 0.5057 0.5057 0.5513 0.5513 0.5470 0.5513 0.5470 0.5034 0.8501 0.8501 0.5057 0.5513 0.8778 0.5513 0.8501 0.5034 0.5034 0.5034 0.5057 0.5034 0.8778 0.8501 0.8778 0.5057 0.5470 0.5513 0.5513 0.5470 0.5034 0.5057 0.5470 0.8501 0.8778 0.5513 0.5513 0.5057 0.5057 0.8501 0.8501 0.5034 0.5513 0.5513 0.5470 0.5513 0.8778 0.8778 0.8501 0.5034 0.5034 0.5034 0.8501 0.5513 0.5513 0.8778" HIT_INDICES="78 135 183 315 337 363 420 450 553 616 637 692 702 705 731 1109 1169 1182 1234 1243 1350 1508 1566 1600 1656 1720 1984 2127 2134 2190 2206 2225 2428 2510 2516 2529 2599 2618 2661 2669 2680 2691 2703 2744 2750 2758 2840 2866 2993 3027 3040 3042 3073 3143 3172 3231 3270 3320 3382 3556 3559 3605 3649 3709 3757 3773 3777 3788 3833 3895 3931 3950 3976 4034 4106 4124 4141 4210 4247 4248 4314 4342 4383 4518 4531 4618 4656 4757 4815 4837 4854 4893 5278 5357 5489 5509 5610 5702 5761 5775 5823 5825 5832 5833 5834 5849 5851 5877 5889 5892 5904 5908 5909 5916 5925 5936 5941 5952 5953 5955 5958 5959 5978 5986 5994 5997 6005 6011 6015 6027 6068 6105 6121 6148 6158 6160 6161 6167 6218 6229 6258 6259 6271 6273 6282 6294 6328 6333 6338 6353 6359 6380 6381 6393 6405 6424 6432 6436 6441 6456 6458 6467 6473 6486 6495 6507 6514 6527 6572 6578 6614 6617 6654 6662 6670 6733 6738 6797 6799 6831 6846 6850 6857 6871 6889 6896 6917 6928 6965 6970 6981 7012 7027 7029 7039 7046 7056 7081 7087 7103 7130 7131 7134 7155 7169 7238 7260 7267 7313 7343 7346 7362 7364 7372 7389 7391 7396 7426 7427 7522 7543 7545 7546 7634 7640 7658 7670 7698 7708 7837 7845 7853 7898 7913 7921 7951 7956 7969 7973 7995 8003 8046 8059 8072 8112 8195 8356 8417 8493 8513 8659 8664 8712 8744 8769 8771 8774 8784 8823 8865 8879 8894 8896 8897 8902 8937 8953 8972 9016 9023 9031 9119 9156 9208 9233 9255 9358 9368 9411 9446 9448 9498 9522 9535 9559 9659 9660 9674 9681 9686 9784 9919 9951 10000 10025 10110 10111 10112 10131 10143 10208 10262 10301 10317 10329 10344 10387 10429 10458 10461 10462 10512 10518 10523 10532 10550 10556 10580 10622 10643 10650 10666 10669 10761 10811 10815 10827 10860 10887 10901 10911 10924 10939 10958 11036 11049 11089 11093 11153 11225 11241 11254 11256 11321 11339 11347 11372 11381 11397 11402 11460 11496 11567 11630 11641 11685 11742 11759 11768 11804 11853 11858 11859 11870 11871 11902 11904 11939 11951 11965 12090 12117 12170 12260 12291 12311 12319 12392 12397 12432 12447 12502 12539 12547 12549 12577 12594 12621 12645 12648 12656 12702 12760 12762 12777 12779 12803 12840 12866 12915 12916 12929 13001 13058 13071 13153 13179 13201 13221 13251 13265 13291 13298 13330 13376 13386 13414 13419 13496 13510 13524 13568 13638 13666 13676 13678 13707 13771 13828 13865 13967 13969 14129 14141 14175 14177 14196 14234 14259 14284 14327 14353 14390 14404 14419 14425 14434 14490 14571 14575 14601 14692 14699 14827 14843 14886 14929 14975 14996 15034 15075 15087 15100 15120 15159 15180 15205 15226 15239 15251 15287 15300 15361 15381 15385 15387 15391 15397 15403 15409 15435 15442 15592 15596 15641 15684 15712 15720 15744 15816 15820 15865 15869 15886 15922 15929 15941 15964 15966 15977 15981 16108 16109 16188 16213 16236 16320 16324 16329 16368 16377 16403 16451 16505 16509 16542 16545 16571 16638 16662 16678 16715 16810 16815 16830 16892 16939 17046 17092 17095 17109 17127 17139 17215 17265 17343 17448 17464 17501 17552 17574 17599 17604 17622 17652 17680 17682 17721 17809 17817 17866 17915 17938 17940 17942 17945 18003 18076 18132 18142 18177 18178 18197 18232 18255 18262 18272 18275 18392 18413 18440 18470 18478 18495 18513 18527 18531 18561 18571 18654 18668 18682 18710 18747 18778 18792 18821 18869 18901 18904 18916 18918 18924 18951 18981 19002 19005 19010 19023 19035 19038 19066 19118 19138 19177 19180 19242 19319 19321 19324 19331 19377 19454 19544 19562 19565 19577 19603 19629 19641 19686 19719 19744 19763 19789 19817 19874 19999 20049 20063 20085 20151 20172 20194 20195 20240 20253 20306 20316 20346 20361 20365 20441 20447 20567 20596 20609 20619 20625 20653 20675 20696 20711 20759 20764 20795 20801 20848 20862 20871 20905 20926 20948 20952 20968 21005 21044 21051 21059 21073 21091 21113 21115 21146 21149 21166 21228 21230 21257 21269 21314 21354 21370 21439 21448 21473 21488 21502 21515 21517 21528 21550 21554 21613 21626 21644 21674 21679 21697 21717 21801 21805 21885 21888 21913 21928 21949 21950 21984 22076 22081 22120 22135 22160 22223 22262 22284 22398 22456 22463 22660 22668 22695 22697 22699 22709 22728 22782 22784 22844 22854 22859 22864 22874 22880 22895 22919 22923 22929 22953 23036 23051 23076 23083 23092 23109 23112 23126 23152 23155 23182 23228 23232 23236 23255 23260 23261 23270 23273 23287 23308 23328 23360 23389 23390 23396 23398 23427 23431 23468 23470 23478 23479 23490 23513 23517 23540 23543 23548 23558 23586 23595 23617 23698 23700 23705 23746 23767 23807 23884 23964 23974 23977 23992 24000 24007 24018 24066 24081 24088 24090 24115 24132 24138 24157 24189 24192 24255 24271 24297 24306 24326 24352 24368 24370 24430 24434 24481 24496 24527 24545 24555 24627 24712 24752 24756 24773 24784 24797 24816 24841 24861 24932 25000 25008 25019 25086 25100 25118 25150 25200 25233 25259 25281 25299 25300 25327 25333 25348 25353 25371 25419 25466 25468 25475 25487 25496 25533 25541 25558 25572 25582 25631 25645 25649 25657 25663 25750 25754 25798 25817 25823 25834 25854 25898 25944 26028 26049 26050 26063 26141 26145 26154 26245 26256 26275 26302 26306 26338 26394 26407 26409 26430 26477 26487 26499 26569 26634 26674 26704 26708 26752 26753 26758 26767 26768 26771 26784 26798 26802 26806 26809 26813 26817 26833 26855 26864 26934 26939 26959 26970 26988 26995 27033 27041 27048 27054 27063 27073 27113 27118 27120 27125 27133 27177 27178 27183 27189 27226 27235 27256 27266 27284 27285 27295 27300 27318 27361 27379 27386 27394 27409 27454 27478 27490 27502 27503 27551 27552 27556 27563 27603 27604 27616 27630 27641 27642 27654 27668 27691 27696 27704 27717 27733 27734 27768 27781 27813 27827 27831 27888 27893 27904 27923 27928 27951 27957 27959 27968 28010 28015 28017 28031 28034 28040 28049 28057 28066 28097 28133 28166 28189 28190 28223 28280 28306 28318 28322 28347 28390 28405 28411 28412 28415 28424 28464 28472 28500 28515 28546 28561 28572 28582 28587 28599 28600 28606 28622 28625 28639 28644 28650 28679 28703 28708 28790 28814 28832 28835 28839 28843 28865 28867 28868 28874 28880 28895 28897 28900 28935 28942 28945 28951 28956 28960 28962 28981 28990 29005 29009 29038 29063 29072 29077 29079 29083 29092 29093 29115 29123 29124 29126 29153 29154 29155 29160 29161 29175 29210 29211 29232 29248 29249 29251 29256 29271 29272 29304 29306 29336 29341 29342 29355 29361 29382 29387 29389 29393 29399 29404 29415 29432 29435 29438 29439 29445 29454 29466 29472 29490 29497 29505 29516 29543 29547 29576 29589 29595 29609 29620 29630 29642 29643 29651 29656 29660 29690 29699 29718 29725 29728 29741 29755 29876 29928 30004 30039 30065 30105 30207 30266 30270 30301 30305 30379 30387 30404 30450 30462 30579 30585 30641 30831 30962 30982 30990 31054 31055 31072 31112 31131 31262 31298 31301 31411 31412 31421 31431 31467 31484 31529 31551 31605 31669 31747 31830 31849 31852 31906 31917 31935 31981 32080 32122 32156 32231 32247 32324 32379 32460 32571 32663 32695 33045 33164 33251 33329 33410 33521 33552 33586 33676 33778 34043 34049 34119 34124 34173 34227 34323 34336 34429 34508 34510 34821 34826 35086 35109 35132 35234 35384 35667 35784 35785 35866 35904 36018 36299 36949 36971 37062 37172 37246 37518 37837 37849 37893 38084 38147 38574 38646 38761 38998 39047 39121 39228 39817 39848 39917 40114 40199 40239 40355 40393 40474 40500 40525 40570 40598 40617 40652 40701 40702 40705 40888 40920 40943 41002 41055 41148 41364 41647 41729 41964 42049 42160 42184 42300 42355 42598 42650 42658 42741 42963 43007 43262 43490 43514 43544 43624 43715 43862 43867 43945 43946 44024 44154 44185 44229 44316 44475 44598 44602 44618 44731 44732 44901 45332 45344 45370 45405 45635 45968 46070 46090 46103 46249 46416 46570 46699 46723 46724 46803 46919 46959 47257 47429 47526 47531 47754 48006 48093 48435 48475 48582 48718 48823 49061 49104 49141 49382 49411 49468 49672 49955 50230 50482 50483 50487 51052 51056 51067 51167 51249 51468 51827 52272 52356 52607 52618 52649 52843 53037 53064 53130 53209 53407 53684 53686 53690 53691 53692 53702 53703 53738 53768 53993 54070 54249 54383 54400 54412 54482 54787 54942 55001 55260 55340 55418 55655 55656 55699 55857 55945 55950 56013 56211 56294 56330 56465 56499 56501 56573 56575 56613 56656 56657 56660 56672 56701 56950 56972 57054 57062 57109 57188 57200 57280 57284 57356 57706 57844 57861 58020 58025 58128 58164 58174 58188 58283 58308 58722 58732 58783 58963" ES_PROFILE="-0.0014 -0.0023 -0.0031 -0.0054 -0.0058 -0.0062 -0.0072 -0.0077 -0.0094 -0.0105 -0.0109 -0.0118 -0.0120 -0.0120 -0.0124 -0.0190 -0.0200 -0.0202 -0.0211 -0.0212 -0.0230 -0.0258 -0.0268 -0.0273 -0.0283 -0.0294 -0.0339 -0.0364 -0.0365 -0.0374 -0.0377 -0.0380 -0.0415 -0.0429 -0.0430 -0.0432 -0.0444 -0.0447 -0.0454 -0.0456 -0.0457 -0.0459 -0.0461 -0.0468 -0.0469 -0.0470 -0.0484 -0.0488 -0.0510 -0.0516 -0.0518 -0.0518 -0.0523 -0.0535 -0.0540 -0.0550 -0.0557 -0.0565 -0.0576 -0.0606 -0.0606 -0.0614 -0.0621 -0.0632 -0.0640 -0.0642 -0.0643 -0.0645 -0.0652 -0.0663 -0.0669 -0.0672 -0.0676 -0.0686 -0.0699 -0.0702 -0.0704 -0.0716 -0.0722 -0.0722 -0.0734 -0.0738 -0.0745 -0.0768 -0.0770 -0.0785 -0.0792 -0.0809 -0.0819 -0.0823 -0.0825 -0.0832 -0.0899 -0.0912 -0.0935 -0.0938 -0.0955 -0.0971 -0.0981 -0.0983 0.2878 0.4953 0.5498 0.6006 0.6496 0.6756 0.7004 0.7111 0.7209 0.7303 0.7381 0.7456 0.7532 0.7601 0.7664 0.7719 0.7772 0.7815 0.7860 0.7903 0.7946 0.7988 0.8022 0.8056 0.8087 0.8118 0.8147 0.8175 0.8202 0.8226 0.8240 0.8251 0.8265 0.8274 0.8286 0.8300 0.8313 0.8325 0.8328 0.8337 0.8341 0.8351 0.8359 0.8368 0.8376 0.8382 0.8385 0.8392 0.8399 0.8403 0.8410 0.8413 0.8420 0.8424 0.8429 0.8432 0.8437 0.8443 0.8448 0.8452 0.8457 0.8462 0.8466 0.8470 0.8474 0.8477 0.8482 0.8485 0.8482 0.8485 0.8484 0.8488 0.8486 0.8489 0.8492 0.8485 0.8488 0.8481 0.8484 0.8482 0.8483 0.8486 0.8488 0.8489 0.8490 0.8492 0.8492 0.8493 0.8490 0.8492 0.8493 0.8491 0.8491 0.8494 0.8495 0.8497 0.8498 0.8497 0.8499 0.8499 0.8497 0.8499 0.8501 0.8500 0.8501 0.8491 0.8490 0.8491 0.8485 0.8483 0.8484 0.8484 0.8486 0.8487 0.8486 0.8488 0.8489 0.8486 0.8488 0.8474 0.8472 0.8474 0.8476 0.8462 0.8463 0.8462 0.8462 0.8459 0.8459 0.8438 0.8439 0.8439 0.8433 0.8432 0.8432 0.8429 0.8429 0.8429 0.8430 0.8428 0.8428 0.8422 0.8421 0.8421 0.8415 0.8402 0.8376 0.8367 0.8355 0.8353 0.8329 0.8329 0.8322 0.8318 0.8315 0.8316 0.8316 0.8316 0.8310 0.8304 0.8303 0.8302 0.8303 0.8304 0.8304 0.8299 0.8298 0.8295 0.8289 0.8289 0.8289 0.8275 0.8269 0.8261 0.8258 0.8255 0.8239 0.8238 0.8232 0.8227 0.8227 0.8220 0.8217 0.8215 0.8212 0.8196 0.8197 0.8195 0.8195 0.8195 0.8179 0.8157 0.8152 0.8145 0.8141 0.8127 0.8128 0.8129 0.8127 0.8125 0.8115 0.8107 0.8101 0.8099 0.8098 0.8096 0.8089 0.8083 0.8079 0.8079 0.8080 0.8072 0.8072 0.8072 0.8071 0.8069 0.8069 0.8065 0.8059 0.8056 0.8056 0.8054 0.8054 0.8039 0.8031 0.8031 0.8030 0.8025 0.8021 0.8020 0.8019 0.8017 0.8015 0.8013 0.8000 0.7999 0.7993 0.7993 0.7983 0.7971 0.7969 0.7968 0.7968 0.7958 0.7956 0.7955 0.7951 0.7951 0.7949 0.7948 0.7939 0.7934 0.7922 0.7912 0.7911 0.7904 0.7895 0.7893 0.7892 0.7886 0.7878 0.7878 0.7879 0.7878 0.7878 0.7874 0.7874 0.7869 0.7867 0.7865 0.7844 0.7840 0.7832 0.7817 0.7812 0.7810 0.7809 0.7797 0.7797 0.7791 0.7789 0.7781 0.7775 0.7774 0.7774 0.7770 0.7768 0.7764 0.7760 0.7760 0.7760 0.7752 0.7743 0.7743 0.7741 0.7742 0.7738 0.7732 0.7729 0.7721 0.7721 0.7720 0.7708 0.7698 0.7697 0.7683 0.7679 0.7676 0.7673 0.7669 0.7667 0.7663 0.7662 0.7657 0.7650 0.7649 0.7645 0.7644 0.7632 0.7630 0.7628 0.7621 0.7609 0.7605 0.7604 0.7604 0.7600 0.7589 0.7580 0.7574 0.7557 0.7557 0.7530 0.7529 0.7523 0.7524 0.7521 0.7515 0.7511 0.7507 0.7500 0.7496 0.7491 0.7489 0.7487 0.7486 0.7485 0.7476 0.7463 0.7462 0.7458 0.7443 0.7443 0.7421 0.7419 0.7412 0.7405 0.7397 0.7394 0.7388 0.7382 0.7380 0.7378 0.7375 0.7369 0.7366 0.7362 0.7359 0.7357 0.7356 0.7350 0.7348 0.7338 0.7335 0.7335 0.7335 0.7335 0.7335 0.7334 0.7334 0.7330 0.7329 0.7303 0.7303 0.7296 0.7289 0.7285 0.7284 0.7280 0.7268 0.7268 0.7261 0.7260 0.7258 0.7252 0.7251 0.7250 0.7246 0.7246 0.7245 0.7245 0.7223 0.7224 0.7210 0.7207 0.7203 0.7189 0.7189 0.7188 0.7182 0.7181 0.7177 0.7169 0.7160 0.7160 0.7155 0.7155 0.7151 0.7140 0.7136 0.7134 0.7128 0.7112 0.7111 0.7109 0.7099 0.7091 0.7073 0.7065 0.7065 0.7063 0.7061 0.7059 0.7046 0.7038 0.7025 0.7007 0.7005 0.6999 0.6991 0.6987 0.6983 0.6983 0.6980 0.6975 0.6971 0.6971 0.6965 0.6950 0.6949 0.6941 0.6933 0.6929 0.6929 0.6929 0.6929 0.6920 0.6908 0.6898 0.6897 0.6891 0.6892 0.6889 0.6883 0.6879 0.6879 0.6877 0.6877 0.6857 0.6854 0.6850 0.6845 0.6844 0.6842 0.6839 0.6837 0.6837 0.6832 0.6830 0.6816 0.6814 0.6812 0.6808 0.6802 0.6797 0.6795 0.6790 0.6782 0.6777 0.6777 0.6775 0.6775 0.6775 0.6771 0.6766 0.6762 0.6762 0.6762 0.6760 0.6758 0.6758 0.6754 0.6745 0.6742 0.6736 0.6736 0.6725 0.6712 0.6712 0.6712 0.6711 0.6704 0.6691 0.6676 0.6673 0.6673 0.6671 0.6667 0.6663 0.6661 0.6654 0.6648 0.6644 0.6641 0.6637 0.6633 0.6623 0.6602 0.6594 0.6592 0.6588 0.6577 0.6574 0.6570 0.6571 0.6563 0.6561 0.6552 0.6551 0.6546 0.6544 0.6544 0.6531 0.6530 0.6510 0.6505 0.6503 0.6502 0.6501 0.6497 0.6493 0.6490 0.6488 0.6480 0.6479 0.6474 0.6473 0.6466 0.6464 0.6462 0.6457 0.6454 0.6450 0.6450 0.6447 0.6441 0.6435 0.6434 0.6433 0.6431 0.6428 0.6425 0.6425 0.6420 0.6419 0.6417 0.6406 0.6406 0.6402 0.6400 0.6393 0.6386 0.6384 0.6372 0.6371 0.6367 0.6365 0.6363 0.6361 0.6361 0.6359 0.6356 0.6355 0.6345 0.6344 0.6341 0.6336 0.6335 0.6333 0.6329 0.6315 0.6315 0.6301 0.6301 0.6297 0.6295 0.6292 0.6292 0.6286 0.6271 0.6270 0.6264 0.6261 0.6257 0.6247 0.6240 0.6237 0.6217 0.6208 0.6207 0.6173 0.6172 0.6167 0.6167 0.6167 0.6166 0.6163 0.6154 0.6154 0.6144 0.6142 0.6142 0.6141 0.6140 0.6139 0.6137 0.6133 0.6133 0.6132 0.6128 0.6114 0.6112 0.6108 0.6107 0.6105 0.6103 0.6103 0.6100 0.6096 0.6096 0.6092 0.6084 0.6084 0.6083 0.6080 0.6080 0.6080 0.6078 0.6078 0.6076 0.6073 0.6070 0.6064 0.6060 0.6060 0.6059 0.6059 0.6054 0.6054 0.6048 0.6048 0.6047 0.6047 0.6045 0.6041 0.6041 0.6037 0.6037 0.6037 0.6035 0.6031 0.6029 0.6026 0.6012 0.6012 0.6011 0.6005 0.6001 0.5995 0.5981 0.5968 0.5966 0.5966 0.5964 0.5963 0.5962 0.5960 0.5952 0.5950 0.5949 0.5949 0.5945 0.5942 0.5941 0.5938 0.5933 0.5933 0.5922 0.5920 0.5916 0.5914 0.5911 0.5907 0.5904 0.5904 0.5894 0.5894 0.5886 0.5884 0.5879 0.5876 0.5874 0.5862 0.5848 0.5841 0.5840 0.5838 0.5836 0.5834 0.5831 0.5827 0.5824 0.5812 0.5800 0.5799 0.5798 0.5786 0.5784 0.5781 0.5776 0.5768 0.5762 0.5758 0.5754 0.5751 0.5751 0.5747 0.5746 0.5744 0.5743 0.5740 0.5732 0.5725 0.5724 0.5723 0.5722 0.5720 0.5714 0.5713 0.5710 0.5708 0.5707 0.5699 0.5696 0.5696 0.5695 0.5694 0.5679 0.5679 0.5671 0.5668 0.5668 0.5666 0.5663 0.5655 0.5648 0.5633 0.5630 0.5630 0.5628 0.5615 0.5614 0.5613 0.5597 0.5596 0.5593 0.5588 0.5588 0.5582 0.5573 0.5571 0.5571 0.5567 0.5560 0.5558 0.5556 0.5544 0.5533 0.5527 0.5522 0.5521 0.5514 0.5514 0.5513 0.5512 0.5512 0.5512 0.5510 0.5507 0.5507 0.5506 0.5506 0.5506 0.5505 0.5503 0.5499 0.5498 0.5486 0.5485 0.5482 0.5480 0.5477 0.5476 0.5470 0.5469 0.5468 0.5467 0.5466 0.5464 0.5458 0.5457 0.5457 0.5456 0.5455 0.5448 0.5448 0.5447 0.5446 0.5440 0.5439 0.5435 0.5434 0.5431 0.5431 0.5429 0.5429 0.5426 0.5419 0.5416 0.5415 0.5413 0.5411 0.5403 0.5400 0.5398 0.5396 0.5396 0.5388 0.5388 0.5387 0.5386 0.5380 0.5380 0.5378 0.5376 0.5374 0.5374 0.5372 0.5370 0.5366 0.5365 0.5364 0.5362 0.5360 0.5360 0.5354 0.5352 0.5347 0.5344 0.5344 0.5334 0.5334 0.5332 0.5329 0.5328 0.5324 0.5323 0.5323 0.5322 0.5315 0.5314 0.5314 0.5312 0.5312 0.5311 0.5309 0.5308 0.5307 0.5302 0.5296 0.5290 0.5286 0.5286 0.5281 0.5271 0.5267 0.5265 0.5264 0.5260 0.5253 0.5251 0.5250 0.5250 0.5249 0.5248 0.5241 0.5240 0.5236 0.5233 0.5228 0.5226 0.5224 0.5222 0.5222 0.5220 0.5220 0.5219 0.5216 0.5216 0.5214 0.5213 0.5212 0.5207 0.5203 0.5203 0.5189 0.5185 0.5182 0.5181 0.5181 0.5180 0.5177 0.5177 0.5177 0.5176 0.5175 0.5173 0.5172 0.5172 0.5166 0.5165 0.5165 0.5164 0.5163 0.5163 0.5163 0.5159 0.5158 0.5156 0.5155 0.5150 0.5146 0.5145 0.5144 0.5144 0.5143 0.5142 0.5142 0.5138 0.5137 0.5137 0.5137 0.5133 0.5133 0.5133 0.5132 0.5132 0.5130 0.5124 0.5124 0.5120 0.5118 0.5118 0.5118 0.5117 0.5114 0.5114 0.5109 0.5109 0.5104 0.5103 0.5103 0.5101 0.5100 0.5097 0.5096 0.5096 0.5095 0.5095 0.5094 0.5092 0.5089 0.5089 0.5089 0.5089 0.5088 0.5086 0.5084 0.5084 0.5081 0.5080 0.5078 0.5077 0.5072 0.5072 0.5067 0.5065 0.5064 0.5062 0.5060 0.5058 0.5056 0.5056 0.5055 0.5055 0.5054 0.5049 0.5048 0.5044 0.5043 0.5043 0.5041 0.5039 0.5018 0.5009 0.4996 0.4990 0.4986 0.4979 0.4962 0.4952 0.4951 0.4946 0.4945 0.4933 0.4931 0.4929 0.4921 0.4919 0.4899 0.4898 0.4888 0.4856 0.4833 0.4830 0.4829 0.4818 0.4818 0.4815 0.4808 0.4805 0.4783 0.4777 0.4776 0.4757 0.4757 0.4756 0.4754 0.4748 0.4745 0.4738 0.4734 0.4725 0.4714 0.4701 0.4687 0.4683 0.4683 0.4674 0.4672 0.4669 0.4661 0.4644 0.4637 0.4632 0.4619 0.4616 0.4603 0.4594 0.4580 0.4561 0.4545 0.4540 0.4479 0.4459 0.4444 0.4430 0.4417 0.4398 0.4392 0.4387 0.4371 0.4354 0.4308 0.4307 0.4295 0.4294 0.4286 0.4277 0.4260 0.4258 0.4242 0.4229 0.4229 0.4175 0.4174 0.4129 0.4126 0.4122 0.4104 0.4079 0.4030 0.4010 0.4010 0.3996 0.3989 0.3970 0.3921 0.3809 0.3805 0.3789 0.3771 0.3758 0.3711 0.3656 0.3654 0.3646 0.3614 0.3603 0.3529 0.3517 0.3497 0.3456 0.3448 0.3435 0.3417 0.3315 0.3310 0.3298 0.3264 0.3249 0.3243 0.3223 0.3216 0.3202 0.3198 0.3194 0.3186 0.3182 0.3178 0.3173 0.3164 0.3164 0.3164 0.3132 0.3127 0.3123 0.3113 0.3104 0.3088 0.3051 0.3002 0.2988 0.2947 0.2933 0.2914 0.2910 0.2890 0.2881 0.2839 0.2830 0.2829 0.2814 0.2776 0.2769 0.2725 0.2685 0.2681 0.2676 0.2663 0.2647 0.2622 0.2621 0.2608 0.2608 0.2594 0.2572 0.2567 0.2559 0.2544 0.2517 0.2496 0.2495 0.2493 0.2473 0.2473 0.2444 0.2370 0.2368 0.2364 0.2358 0.2318 0.2260 0.2243 0.2240 0.2238 0.2212 0.2184 0.2157 0.2135 0.2131 0.2131 0.2117 0.2098 0.2091 0.2039 0.2010 0.1993 0.1992 0.1954 0.1910 0.1895 0.1836 0.1830 0.1811 0.1788 0.1770 0.1729 0.1721 0.1715 0.1674 0.1669 0.1659 0.1624 0.1575 0.1528 0.1484 0.1484 0.1484 0.1386 0.1385 0.1384 0.1366 0.1352 0.1315 0.1253 0.1176 0.1161 0.1118 0.1116 0.1111 0.1078 0.1044 0.1040 0.1028 0.1015 0.0981 0.0933 0.0933 0.0932 0.0932 0.0932 0.0931 0.0931 0.0925 0.0920 0.0881 0.0868 0.0837 0.0814 0.0811 0.0809 0.0797 0.0744 0.0718 0.0708 0.0663 0.0649 0.0636 0.0595 0.0595 0.0588 0.0561 0.0546 0.0545 0.0534 0.0500 0.0486 0.0480 0.0456 0.0451 0.0451 0.0438 0.0438 0.0432 0.0424 0.0424 0.0424 0.0422 0.0417 0.0374 0.0371 0.0357 0.0355 0.0348 0.0334 0.0332 0.0318 0.0318 0.0306 0.0245 0.0221 0.0219 0.0191 0.0191 0.0173 0.0167 0.0165 0.0163 0.0147 0.0143 0.0071 0.0069 0.0061 0.0030" RANK_AT_ES="7134.0000" RANK_SCORE_AT_ES="10.0557"/>
  <DTG RANKED_LIST="fpkm.rnk" TEMPLATE="sample.cls" GENESET="gene_sets.gmt#TISSUE_HOMEOSTASIS(GO:0001894)" ES="0.8443" NES="1.3374" NP="0.1410" FDR="0.7575" FWER="0.3250" RND_ES="0.8697 0.5031 0.5031 0.5392 0.5392 0.8443 0.5392 0.8443 0.5429 0.8443 0.8697 0.8443 0.8443 0.8443 0.5392 0.5429 0.5031 0.5031 0.5031 0.5090 0.5090 0.5031 0.8443 0.5031 0.5090 0.8443 0.8443 0.5090 0.5392 0.8443 0.5429 0.5392 0.8697 0.8443 0.8697 0.5090 0.8443 0.5392 0.5090 0.5090 0.5429 0.5429 0.5090 0.8443 0.5429 0.8443 0.5090 0.5031 0.8443 0.5429 0.8443 0.8697 0.5392 0.5090 0.5031 0.8443 0.8443 0.5090 0.5031 0.5392 0.5392 0.8443 0.5090 0.8697 0.5090 0.5392 0.8697 0.5031 0.5429 0.8697 0.5090 0.5392 0.5429 0.8443 0.8443 0.5031 0.8697 0.8697 0.5392 0.5392 0.5429 0.8443 0.5031 0.5031 0.5090 0.8697 0.5090 0.5090 0.5090 0.5429 0.8697 0.5392 0.8697 0.5392 0.5429 0.8443 0.5090 0.5031 0.8697 0.5429 0.5429 0.8443 0.5031 0.8697 0.5392 0.8697 0.5429 0.8443 0.5031 0.8697 0.8443 0.8697 0.8443 0.8443 0.8697 0.5392 0.5392 0.5031 0.5429 0.5090 0.5392 0.8443 0.8443 0.8443 0.8443 0.5429 0.5090 0.8443 0.5090 0.5392 0.8443 0.8697 0.5090 0.5090 0.5090 0.5090 0.5392 0.8697 0.8697 0.8443 0.5429 0.8443 0.8443 0.8697 0.5090 0.8443 0.8697 0.8443 0.5429 0.5429 0.5090 0.5429 0.5429 0.5392 0.8443 0.8697 0.5429 0.5392 0.5392 0.5090 0.8443 0.5429 0.5392 0.5031 0.5392 0.5392 0.8697 0.8697 0.8697 0.5090 0.5429 0.8443 0.5429 0.8443 0.5392 0.8443 0.5090 0.8443 0.5090 0.8443 0.5090 0.5090 0.5392 0.8443 0.5031 0.5090 0.5031 0.8443 0.8443 0.5429 0.5392 0.5090 0.8697 0.8697 0.5429 0.5090 0.5090 0.5392 0.5090 0.8697 0.5031 0.5031 0.5090 0.8697 0.5031 0.5090 0.5031 0.5090 0.5392 0.5090 0.5031 0.8443 0.5090 0.5031 0.5031 0.5429 0.5429 0.5429 0.8443 0.5090 0.8697 0.5392 0.8697 0.8697 0.5392 0.5429 0.5429 0.5429 0.8697 0.5031 0.5392 0.5090 0.5031 0.5031 0.8443 0.5090 0.8443 0.5392 0.8697 0.5392 0.5392 0.5392 0.8697 0.8443 0.5429 0.8443 0.5031 0.5031 0.5429 0.8697 0.5429 0.8443 0.5429 0.5429 0.5031 0.8443 0.5429 0.8443 0.8443 0.8697 0.5031 0.5392 0.5090 0.5090 0.5429 0.5429 0.5090 0.5429 0.5090 0.5090 0.5429 0.8697 0.8443 0.8697 0.5429 0.5429 0.8443 0.5429 0.5392 0.8697 0.8443 0.5090 0.5090 0.8443 0.5392 0.5392 0.5031 0.8697 0.5090 0.8443 0.5031 0.5031 0.8443 0.8697 0.8443 0.5031 0.5031 0.5031 0.8443 0.8443 0.5392 0.8443 0.5090 0.5031 0.5392 0.8443 0.8443 0.5392 0.5090 0.5031 0.8697 0.5090 0.8443 0.5429 0.8443 0.5392 0.5090 0.5031 0.8697 0.5031 0.5031 0.8697 0.5031 0.5392 0.5429 0.5392 0.5090 0.5031 0.5392 0.5031 0.8443 0.5031 0.5090 0.5090 0.8697 0.5031 0.8697 0.5031 0.5392 0.5090 0.8443 0.5090 0.5090 0.5392 0.5090 0.5031 0.5392 0.5031 0.5392 0.8697 0.5392 0.5090 0.5392 0.8697 0.8697 0.8697 0.5392 0.5031 0.8443 0.5090 0.8443 0.8443 0.8443 0.5031 0.5090 0.5031 0.5429 0.5392 0.8443 0.5031 0.8443 0.5429 0.5031 0.5031 0.8443 0.8443 0.5031 0.5090 0.5429 0.8443 0.5429 0.5392 0.5429 0.5031 0.5031 0.5031 0.5429 0.8443 0.5090 0.8697 0.8697 0.5392 0.5429 0.5429 0.5392 0.8443 0.8443 0.5392 0.5392 0.5392 0.5031 0.5429 0.8443 0.5090 0.5090 0.5031 0.5031 0.5031 0.5031 0.5031 0.8697 0.8443 0.5031 0.5031 0.5429 0.5429 0.8697 0.5031 0.5031 0.8443 0.5090 0.5429 0.8443 0.5031 0.5392 0.8697 0.5429 0.8697 0.5031 0.8443 0.5031 0.5429 0.8443 0.8697 0.8697 0.8443 0.8697 0.5090 0.5031 0.8697 0.5031 0.5392 0.5031 0.5031 0.8443 0.8443 0.5090 0.5031 0.5392 0.8697 0.5429 0.5392 0.8443 0.5031 0.8697 0.5392 0.5429 0.5392 0.5090 0.5090 0.5429 0.5392 0.5090 0.8443 0.5392 0.8443 0.5031 0.5090 0.8443 0.5429 0.5429 0.8443 0.5429 0.5090 0.5429 0.5090 0.8443 0.5031 0.5031 0.8443 0.8443 0.8697 0.5031 0.8443 0.5031 0.5090 0.5392 0.5031 0.8443 0.5090 0.8443 0.8443 0.5031 0.5031 0.5392 0.5429 0.5031 0.5031 0.8697 0.5429 0.5429 0.5392 0.5429 0.5429 0.8697 0.5429 0.5429 0.5090 0.8443 0.8443 0.5031 0.5429 0.5090 0.5031 0.5392 0.8443 0.8443 0.5429 0.8443 0.5392 0.8697 0.5090 0.8443 0.5090 0.8443 0.5429 0.5090 0.5031 0.8443 0.8443 0.8443 0.5031 0.5392 0.5392 0.5392 0.5429 0.5031 0.5392 0.5392 0.5392 0.5392 0.5392 0.8697 0.8697 0.5429 0.8697 0.8697 0.5090 0.5429 0.8697 0.8697 0.5392 0.8697 0.8443 0.5392 0.5031 0.5090 0.8697 0.8697 0.5429 0.5392 0.8443 0.5429 0.5429 0.5090 0.5429 0.5392 0.5031 0.5090 0.5031 0.5392 0.8443 0.5392 0.5031 0.5392 0.5392 0.8443 0.5031 0.8443 0.5031 0.8697 0.5031 0.5090 0.5090 0.5429 0.8697 0.8697 0.8443 0.5392 0.5031 0.5392 0.5090 0.5429 0.5392 0.5429 0.5090 0.5429 0.8697 0.5031 0.5392 0.8443 0.5090 0.5392 0.5392 0.8697 0.5090 0.5429 0.8443 0.5392 0.8443 0.5031 0.5090 0.5392 0.5429 0.8697 0.8443 0.5031 0.5392 0.5429 0.8697 0.5031 0.5392 0.8443 0.5031 0.5031 0.5429 0.8697 0.8697 0.8443 0.5090 0.5429 0.8697 0.8697 0.8697 0.5090 0.5031 0.5392 0.8697 0.5392 0.5392 0.5090 0.8697 0.8443 0.5429 0.8443 0.8443 0.8443 0.5031 0.5090 0.5392 0.5090 0.5429 0.8697 0.5090 0.5090 0.5031 0.5392 0.5429 0.5429 0.5031 0.8697 0.5429 0.8443 0.8443 0.8443 0.5031 0.5090 0.8443 0.5429 0.5392 0.8697 0.5392 0.5392 0.8443 0.5429 0.5090 0.5392 0.5090 0.8443 0.5090 0.5429 0.5392 0.5392 0.5392 0.5090 0.8443 0.5429 0.8443 0.8443 0.8443 0.5429 0.5392 0.5392 0.5429 0.8697 0.5392 0.5031 0.8443 0.5429 0.5392 0.5429 0.5090 0.8443 0.8443 0.8443 0.8697 0.5429 0.5429 0.5429 0.5392 0.5031 0.5429 0.5031 0.5429 0.5392 0.5392 0.5031 0.5392 0.5031 0.5429 0.5429 0.5429 0.5392 0.5031 0.5429 0.5031 0.8697 0.8443 0.8443 0.8443 0.5392 0.8697 0.5429 0.8443 0.5090 0.5429 0.5031 0.5429 0.5090 0.8443 0.8697 0.5090 0.5090 0.8697 0.5031 0.5429 0.5090 0.8443 0.5392 0.5090 0.5392 0.5429 0.5392 0.8697 0.8697 0.5031 0.5090 0.5031 0.8443 0.5090 0.5031 0.5031 0.5031 0.5392 0.5031 0.5090 0.8443 0.5090 0.8697 0.5392 0.5031 0.5392 0.5090 0.8697 0.5090 0.5031 0.8697 0.5031 0.5090 0.5429 0.8443 0.5392 0.5429 0.5090 0.5392 0.5090 0.5392 0.5090 0.5392 0.5429 0.8443 0.8443 0.5392 0.5392 0.5429 0.5031 0.5031 0.5090 0.5031 0.5031 0.8443 0.8697 0.5090 0.5090 0.5392 0.8443 0.5429 0.8697 0.8697 0.5031 0.5031 0.5429 0.8697 0.5090 0.5031 0.8697 0.5392 0.8697 0.5429 0.8697 0.5031 0.5090 0.5392 0.5429 0.8697 0.5429 0.5031 0.5090 0.5090 0.5429 0.5090 0.8697 0.5090 0.5090 0.8697 0.5031 0.5429 0.5429 0.5429 0.5090 0.5031 0.5031 0.8443 0.5090 0.5090 0.5090 0.5392 0.5392 0.5429 0.5031 0.5090 0.5031 0.5392 0.8443 0.5392 0.8443 0.5429 0.5090 0.8443 0.5090 0.5090 0.5392 0.5031 0.5031 0.8697 0.5429 0.5090 0.8443 0.8697 0.5392 0.5392 0.5392 0.5090 0.5090 0.5031 0.5090 0.5429 0.5429 0.8443 0.5429 0.5031 0.5429 0.8697 0.5429 0.5429 0.5090 0.5392 0.5090 0.5392 0.5429 0.8443 0.5031 0.5429 0.5429 0.8697 0.8697 0.8443 0.5090 0.5090 0.5031 0.5392 0.5090 0.8697 0.8697 0.5090 0.5429 0.8443 0.5031 0.8443 0.5392 0.5031 0.8697 0.8697 0.8697 0.8443 0.5392 0.5090 0.5392 0.5392 0.5429 0.5090 0.8697 0.5392 0.5031 0.8697 0.8443 0.5429 0.5090 0.5031 0.5392 0.8443 0.8697 0.8697 0.8697 0.5090 0.8443 0.8697 0.8697 0.5392 0.5392 0.5090 0.5429 0.5429 0.5031 0.5429 0.5429 0.5031 0.5031 0.5429 0.5429 0.5392 0.5429 0.5392 0.5090 0.8443 0.8443 0.5031 0.5429 0.8697 0.5429 0.8443 0.5090 0.5090 0.5090 0.5031 0.5090 0.8697 0.8443 0.8697 0.5031 0.5392 0.5429 0.5429 0.5392 0.5090 0.5031 0.5392 0.8443 0.8697 0.5429 0.5429 0.5031 0.5031 0.8443 0.8443 0.5090 0.5429 0.5429 0.5392 0.5429 0.8697 0.8697 0.8443 0.5090 0.5090 0.5090 0.8443 0.5429 0.5429 0.8697" HIT_INDICES="78 504 1243 1377 1979 2618 2766 3050 3207 3231 3483 3613 3887 3976 4849 5188 5219 5747 5777 5833 5839 5855 5905 5916 6006 6193 6202 6455 6486 6502 6670 6886 6937 7255 7260 7322 7358 7441 7467 7473 7504 7884 7921 8241 8613 8946 9121 9316 9351 9703 9891 10131 10199 10332 10410 10657 10660 10712 10901 11254 11865 12018 12242 12402 12435 12577 12986 13116 13221 13252 13355 13415 13870 13891 13935 13967 14353 14425 14575 14948 15047 15435 15466 15684 15716 15866 15961 16362 16608 16701 16970 17501 18064 18236 18260 18552 18589 18635 18869 18904 19291 19411 19565 19624 19710 20441 20702 20742 20968 21166 21314 21392 21473 21652 21673 22205 22263 22293 22555 22844 22874 22929 22934 22988 22994 23116 23232 23260 23375 23380 23391 23437 23446 23479 23624 23719 23825 24018 24022 24037 24226 24578 24799 25197 25541 25582 25903 25944 26256 26366 26538 27234 27333 27490 27696 28301 28394 28442 28515 28572 28831 29022 29138 29239 29256 29375 29447 29495 29500 29714 29910 30350 30384 30763 31011 31283 31419 31502 31789 31880 32390 32525 32740 32840 32888 33036 34252 34406 34576 36012 37670 37893 38106 38999 40355 41561 42439 44361 44703 45125 45693 48980 51067 51827 54620 55655 55974" ES_PROFILE="-0.0013 -0.0085 -0.0211 -0.0233 -0.0335 -0.0443 -0.0468 -0.0516 -0.0543 -0.0547 -0.0589 -0.0611 -0.0657 -0.0672 -0.0820 -0.0878 -0.0883 -0.0972 -0.0977 0.2814 0.5529 0.6878 0.7460 0.7985 0.8191 0.8249 0.8334 0.8336 0.8372 0.8410 0.8412 0.8399 0.8414 0.8377 0.8393 0.8399 0.8409 0.8410 0.8420 0.8434 0.8443 0.8390 0.8396 0.8351 0.8297 0.8248 0.8226 0.8200 0.8201 0.8147 0.8122 0.8087 0.8081 0.8064 0.8056 0.8019 0.8024 0.8020 0.7993 0.7938 0.7838 0.7816 0.7782 0.7759 0.7757 0.7737 0.7671 0.7653 0.7638 0.7637 0.7623 0.7616 0.7542 0.7541 0.7537 0.7535 0.7473 0.7463 0.7441 0.7380 0.7366 0.7303 0.7301 0.7266 0.7263 0.7241 0.7227 0.7161 0.7122 0.7109 0.7065 0.6977 0.6884 0.6857 0.6854 0.6807 0.6802 0.6797 0.6759 0.6755 0.6691 0.6672 0.6648 0.6639 0.6626 0.6504 0.6461 0.6456 0.6419 0.6387 0.6363 0.6351 0.6339 0.6310 0.6308 0.6219 0.6210 0.6207 0.6163 0.6115 0.6112 0.6103 0.6104 0.6096 0.6096 0.6076 0.6058 0.6054 0.6036 0.6036 0.6035 0.6029 0.6028 0.6024 0.6000 0.5985 0.5968 0.5936 0.5937 0.5935 0.5904 0.5845 0.5809 0.5742 0.5684 0.5678 0.5624 0.5618 0.5566 0.5548 0.5519 0.5402 0.5385 0.5359 0.5325 0.5222 0.5207 0.5199 0.5187 0.5178 0.5134 0.5102 0.5082 0.5065 0.5063 0.5043 0.5031 0.5023 0.5022 0.4986 0.4953 0.4878 0.4873 0.4809 0.4767 0.4721 0.4698 0.4684 0.4635 0.4620 0.4534 0.4511 0.4475 0.4458 0.4450 0.4425 0.4219 0.4193 0.4164 0.3921 0.3640 0.3602 0.3566 0.3415 0.3185 0.2980 0.2831 0.2505 0.2448 0.2376 0.2280 0.1722 0.1368 0.1240 0.0766 0.0590 0.0536" RANK_AT_ES="7504.0000" RANK_SCORE_AT_ES="7.4033"/>
  <DTG RANKED_LIST="fpkm.rnk" TEMPLATE="sample.cls" GENESET="gene_sets.gmt#VASCULAR_PROCESS_IN_CIRCULATORY_SYSTEM(GO:0003018)" ES="0.8355" NES="1.3374" NP="0.0000" FDR="0.7583" FWER="0.3250" RND_ES="0.7982 0.4977 0.4977 0.5504 0.5504 0.8355 0.5504 0.8355 0.5725 0.8355 0.7982 0.8355 0.8355 0.8355 0.5504 0.5725 0.4977 0.4977 0.4977 0.5040 0.5040 0.4977 0.8355 0.4977 0.5040 0.8355 0.8355 0.5040 0.5504 0.8355 0.5725 0.5504 0.7982 0.8355 0.7982 0.5040 0.8355 0.5504 0.5040 0.5040 0.5725 0.5725 0.5040 0.8355 0.5725 0.8355 0.5040 0.4977 0.8355 0.5725 0.8355 0.7982 0.5504 0.5040 0.4977 0.8355 0.8355 0.5040 0.4977 0.5504 0.5504 0.8355 0.5040 0.7982 0.5040 0.5504 0.7982 0.4977 0.5725 0.7982 0.5040 0.5504 0.5725 0.8355 0.8355 0.4977 0.7982 0.7982 0.5504 0.5504 0.5725 0.8355 0.4977 0.4977 0.5040 0.7982 0.5040 0.5040 0.5040 0.5725 0.7982 0.5504 0.7982 0.5504 0.5725 0.8355 0.5040 0.4977 0.7982 0.5725 0.5725 0.8355 0.4977 0.7982 0.5504 0.7982 0.5725 0.8355 0.4977 0.7982 0.8355 0.7982 0.8355 0.8355 0.7982 0.5504 0.5504 0.4977 0.5725 0.5040 0.5504 0.8355 0.8355 0.8355 0.8355 0.5725 0.5040 0.8355 0.5040 0.5504 0.8355 0.7982 0.5040 0.5040 0.5040 0.5040 0.5504 0.7982 0.7982 0.8355 0.5725 0.8355 0.8355 0.7982 0.5040 0.8355 0.7982 0.8355 0.5725 0.5725 0.5040 0.5725 0.5725 0.5504 0.8355 0.7982 0.5725 0.5504 0.5504 0.5040 0.8355 0.5725 0.5504 0.4977 0.5504 0.5504 0.7982 0.7982 0.7982 0.5040 0.5725 0.8355 0.5725 0.8355 0.5504 0.8355 0.5040 0.8355 0.5040 0.8355 0.5040 0.5040 0.5504 0.8355 0.4977 0.5040 0.4977 0.8355 0.8355 0.5725 0.5504 0.5040 0.7982 0.7982 0.5725 0.5040 0.5040 0.5504 0.5040 0.7982 0.4977 0.4977 0.5040 0.7982 0.4977 0.5040 0.4977 0.5040 0.5504 0.5040 0.4977 0.8355 0.5040 0.4977 0.4977 0.5725 0.5725 0.5725 0.8355 0.5040 0.7982 0.5504 0.7982 0.7982 0.5504 0.5725 0.5725 0.5725 0.7982 0.4977 0.5504 0.5040 0.4977 0.4977 0.8355 0.5040 0.8355 0.5504 0.7982 0.5504 0.5504 0.5504 0.7982 0.8355 0.5725 0.8355 0.4977 0.4977 0.5725 0.7982 0.5725 0.8355 0.5725 0.5725 0.4977 0.8355 0.5725 0.8355 0.8355 0.7982 0.4977 0.5504 0.5040 0.5040 0.5725 0.5725 0.5040 0.5725 0.5040 0.5040 0.5725 0.7982 0.8355 0.7982 0.5725 0.5725 0.8355 0.5725 0.5504 0.7982 0.8355 0.5040 0.5040 0.8355 0.5504 0.5504 0.4977 0.7982 0.5040 0.8355 0.4977 0.4977 0.8355 0.7982 0.8355 0.4977 0.4977 0.4977 0.8355 0.8355 0.5504 0.8355 0.5040 0.4977 0.5504 0.8355 0.8355 0.5504 0.5040 0.4977 0.7982 0.5040 0.8355 0.5725 0.8355 0.5504 0.5040 0.4977 0.7982 0.4977 0.4977 0.7982 0.4977 0.5504 0.5725 0.5504 0.5040 0.4977 0.5504 0.4977 0.8355 0.4977 0.5040 0.5040 0.7982 0.4977 0.7982 0.4977 0.5504 0.5040 0.8355 0.5040 0.5040 0.5504 0.5040 0.4977 0.5504 0.4977 0.5504 0.7982 0.5504 0.5040 0.5504 0.7982 0.7982 0.7982 0.5504 0.4977 0.8355 0.5040 0.8355 0.8355 0.8355 0.4977 0.5040 0.4977 0.5725 0.5504 0.8355 0.4977 0.8355 0.5725 0.4977 0.4977 0.8355 0.8355 0.4977 0.5040 0.5725 0.8355 0.5725 0.5504 0.5725 0.4977 0.4977 0.4977 0.5725 0.8355 0.5040 0.7982 0.7982 0.5504 0.5725 0.5725 0.5504 0.8355 0.8355 0.5504 0.5504 0.5504 0.4977 0.5725 0.8355 0.5040 0.5040 0.4977 0.4977 0.4977 0.4977 0.4977 0.7982 0.8355 0.4977 0.4977 0.5725 0.5725 0.7982 0.4977 0.4977 0.8355 0.5040 0.5725 0.8355 0.4977 0.5504 0.7982 0.5725 0.7982 0.4977 0.8355 0.4977 0.5725 0.8355 0.7982 0.7982 0.8355 0.7982 0.5040 0.4977 0.7982 0.4977 0.5504 0.4977 0.4977 0.8355 0.8355 0.5040 0.4977 0.5504 0.7982 0.5725 0.5504 0.8355 0.4977 0.7982 0.5504 0.5725 0.5504 0.5040 0.5040 0.5725 0.5504 0.5040 0.8355 0.5504 0.8355 0.4977 0.5040 0.8355 0.5725 0.5725 0.8355 0.5725 0.5040 0.5725 0.5040 0.8355 0.4977 0.4977 0.8355 0.8355 0.7982 0.4977 0.8355 0.4977 0.5040 0.5504 0.4977 0.8355 0.5040 0.8355 0.8355 0.4977 0.4977 0.5504 0.5725 0.4977 0.4977 0.7982 0.5725 0.5725 0.5504 0.5725 0.5725 0.7982 0.5725 0.5725 0.5040 0.8355 0.8355 0.4977 0.5725 0.5040 0.4977 0.5504 0.8355 0.8355 0.5725 0.8355 0.5504 0.7982 0.5040 0.8355 0.5040 0.8355 0.5725 0.5040 0.4977 0.8355 0.8355 0.8355 0.4977 0.5504 0.5504 0.5504 0.5725 0.4977 0.5504 0.5504 0.5504 0.5504 0.5504 0.7982 0.7982 0.5725 0.7982 0.7982 0.5040 0.5725 0.7982 0.7982 0.5504 0.7982 0.8355 0.5504 0.4977 0.5040 0.7982 0.7982 0.5725 0.5504 0.8355 0.5725 0.5725 0.5040 0.5725 0.5504 0.4977 0.5040 0.4977 0.5504 0.8355 0.5504 0.4977 0.5504 0.5504 0.8355 0.4977 0.8355 0.4977 0.7982 0.4977 0.5040 0.5040 0.5725 0.7982 0.7982 0.8355 0.5504 0.4977 0.5504 0.5040 0.5725 0.5504 0.5725 0.5040 0.5725 0.7982 0.4977 0.5504 0.8355 0.5040 0.5504 0.5504 0.7982 0.5040 0.5725 0.8355 0.5504 0.8355 0.4977 0.5040 0.5504 0.5725 0.7982 0.8355 0.4977 0.5504 0.5725 0.7982 0.4977 0.5504 0.8355 0.4977 0.4977 0.5725 0.7982 0.7982 0.8355 0.5040 0.5725 0.7982 0.7982 0.7982 0.5040 0.4977 0.5504 0.7982 0.5504 0.5504 0.5040 0.7982 0.8355 0.5725 0.8355 0.8355 0.8355 0.4977 0.5040 0.5504 0.5040 0.5725 0.7982 0.5040 0.5040 0.4977 0.5504 0.5725 0.5725 0.4977 0.7982 0.5725 0.8355 0.8355 0.8355 0.4977 0.5040 0.8355 0.5725 0.5504 0.7982 0.5504 0.5504 0.8355 0.5725 0.5040 0.5504 0.5040 0.8355 0.5040 0.5725 0.5504 0.5504 0.5504 0.5040 0.8355 0.5725 0.8355 0.8355 0.8355 0.5725 0.5504 0.5504 0.5725 0.7982 0.5504 0.4977 0.8355 0.5725 0.5504 0.5725 0.5040 0.8355 0.8355 0.8355 0.7982 0.5725 0.5725 0.5725 0.5504 0.4977 0.5725 0.4977 0.5725 0.5504 0.5504 0.4977 0.5504 0.4977 0.5725 0.5725 0.5725 0.5504 0.4977 0.5725 0.4977 0.7982 0.8355 0.8355 0.8355 0.5504 0.7982 0.5725 0.8355 0.5040 0.5725 0.4977 0.5725 0.5040 0.8355 0.7982 0.5040 0.5040 0.7982 0.4977 0.5725 0.5040 0.8355 0.5504 0.5040 0.5504 0.5725 0.5504 0.7982 0.7982 0.4977 0.5040 0.4977 0.8355 0.5040 0.4977 0.4977 0.4977 0.5504 0.4977 0.5040 0.8355 0.5040 0.7982 0.5504 0.4977 0.5504 0.5040 0.7982 0.5040 0.4977 0.7982 0.4977 0.5040 0.5725 0.8355 0.5504 0.5725 0.5040 0.5504 0.5040 0.5504 0.5040 0.5504 0.5725 0.8355 0.8355 0.5504 0.5504 0.5725 0.4977 0.4977 0.5040 0.4977 0.4977 0.8355 0.7982 0.5040 0.5040 0.5504 0.8355 0.5725 0.7982 0.7982 0.4977 0.4977 0.5725 0.7982 0.5040 0.4977 0.7982 0.5504 0.7982 0.5725 0.7982 0.4977 0.5040 0.5504 0.5725 0.7982 0.5725 0.4977 0.5040 0.5040 0.5725 0.5040 0.7982 0.5040 0.5040 0.7982 0.4977 0.5725 0.5725 0.5725 0.5040 0.4977 0.4977 0.8355 0.5040 0.5040 0.5040 0.5504 0.5504 0.5725 0.4977 0.5040 0.4977 0.5504 0.8355 0.5504 0.8355 0.5725 0.5040 0.8355 0.5040 0.5040 0.5504 0.4977 0.4977 0.7982 0.5725 0.5040 0.8355 0.7982 0.5504 0.5504 0.5504 0.5040 0.5040 0.4977 0.5040 0.5725 0.5725 0.8355 0.5725 0.4977 0.5725 0.7982 0.5725 0.5725 0.5040 0.5504 0.5040 0.5504 0.5725 0.8355 0.4977 0.5725 0.5725 0.7982 0.7982 0.8355 0.5040 0.5040 0.4977 0.5504 0.5040 0.7982 0.7982 0.5040 0.5725 0.8355 0.4977 0.8355 0.5504 0.4977 0.7982 0.7982 0.7982 0.8355 0.5504 0.5040 0.5504 0.5504 0.5725 0.5040 0.7982 0.5504 0.4977 0.7982 0.8355 0.5725 0.5040 0.4977 0.5504 0.8355 0.7982 0.7982 0.7982 0.5040 0.8355 0.7982 0.7982 0.5504 0.5504 0.5040 0.5725 0.5725 0.4977 0.5725 0.5725 0.4977 0.4977 0.5725 0.5725 0.5504 0.5725 0.5504 0.5040 0.8355 0.8355 0.4977 0.5725 0.7982 0.5725 0.8355 0.5040 0.5040 0.5040 0.4977 0.5040 0.7982 0.8355 0.7982 0.4977 0.5504 0.5725 0.5725 0.5504 0.5040 0.4977 0.5504 0.8355 0.7982 0.5725 0.5725 0.4977 0.4977 0.8355 0.8355 0.5040 0.5725 0.5725 0.5504 0.5725 0.7982 0.7982 0.8355 0.5040 0.5040 0.5040 0.8355 0.5725 0.5725 0.7982" HIT_INDICES="78 678 1553 1979 2039 3100 3563 3880 3891 4097 4179 4383 4757 4837 5806 5834 5955 5956 5959 5978 6005 6015 6186 6247 6424 6486 6507 6523 6525 6695 6871 6958 7081 7155 7260 7265 7323 7441 7532 7543 7682 7711 7745 7845 7937 8279 8755 8882 9016 9042 9445 9949 10131 10245 11580 11602 11870 11871 12762 12791 12916 13132 13271 13419 13678 13935 14137 14175 14354 14441 14753 14948 15347 15929 16471 16677 16846 17127 17172 17369 17432 18236 18902 18916 19032 19143 19324 19368 19586 20151 20361 20759 20764 21090 21554 21626 21662 21723 21805 21923 22883 23398 23479 23527 23767 24101 24300 24352 24434 24720 24797 24899 25200 25710 25823 25845 26058 26203 26409 26790 26875 26995 27033 27266 27321 27630 27747 27831 27880 27951 28374 28591 28679 28708 29000 29130 29355 29404 29543 29576 29902 30305 30947 31054 31905 32089 32571 32616 35902 37006 38098 39078 39219 39946 40114 40153 41364 42658 43832 44154 45101 46210 46893 48040 48093 50635 52337 53579 56842" ES_PROFILE="-0.0013 -0.0115 -0.0263 -0.0335 -0.0345 -0.0525 -0.0603 -0.0657 -0.0658 -0.0693 -0.0707 -0.0741 -0.0804 -0.0818 -0.0982 0.4948 0.5458 0.5987 0.6499 0.6945 0.7301 0.7642 0.7761 0.7873 0.7918 0.7975 0.8036 0.8096 0.8157 0.8176 0.8186 0.8208 0.8220 0.8238 0.8248 0.8275 0.8291 0.8295 0.8302 0.8323 0.8320 0.8336 0.8350 0.8352 0.8355 0.8313 0.8245 0.8236 0.8226 0.8234 0.8176 0.8100 0.8079 0.8068 0.7849 0.7852 0.7814 0.7820 0.7675 0.7676 0.7661 0.7629 0.7611 0.7592 0.7553 0.7514 0.7485 0.7484 0.7458 0.7448 0.7400 0.7371 0.7308 0.7213 0.7125 0.7094 0.7069 0.7025 0.7021 0.6991 0.6983 0.6850 0.6740 0.6740 0.6724 0.6708 0.6680 0.6675 0.6641 0.6547 0.6514 0.6449 0.6451 0.6397 0.6321 0.6311 0.6307 0.6299 0.6287 0.6269 0.6108 0.6022 0.6010 0.6004 0.5964 0.5909 0.5877 0.5870 0.5857 0.5810 0.5798 0.5782 0.5733 0.5647 0.5629 0.5626 0.5591 0.5568 0.5534 0.5470 0.5456 0.5437 0.5431 0.5392 0.5384 0.5332 0.5313 0.5299 0.5291 0.5280 0.5209 0.5172 0.5158 0.5153 0.5104 0.5082 0.5044 0.5036 0.5013 0.5007 0.4952 0.4884 0.4775 0.4757 0.4613 0.4582 0.4501 0.4493 0.3936 0.3749 0.3564 0.3398 0.3374 0.3251 0.3223 0.3216 0.3011 0.2792 0.2593 0.2539 0.2378 0.2190 0.2075 0.1881 0.1872 0.1441 0.1152 0.0942 0.0389" RANK_AT_ES="7937.0000" RANK_SCORE_AT_ES="5.8231"/>
  <DTG RANKED_LIST="fpkm.rnk" TEMPLATE="sample.cls" GENESET="gene_sets.gmt#METANEPHROS_MORPHOGENESIS(GO:0003338)" ES="0.8777" NES="1.3375" NP="0.1410" FDR="0.7591" FWER="0.3250" RND_ES="0.8993 0.5156 0.5156 0.5533 0.5533 0.8777 0.5533 0.8777 0.5893 0.8777 0.8993 0.8777 0.8777 0.8777 0.5533 0.5893 0.5156 0.5156 0.5156 0.5226 0.5226 0.5156 0.8777 0.5156 0.5226 0.8777 0.8777 0.5226 0.5533 0.8777 0.5893 0.5533 0.8993 0.8777 0.8993 0.5226 0.8777 0.5533 0.5226 0.5226 0.5893 0.5893 0.5226 0.8777 0.5893 0.8777 0.5226 0.5156 0.8777 0.5893 0.8777 0.8993 0.5533 0.5226 0.5156 0.8777 0.8777 0.5226 0.5156 0.5533 0.5533 0.8777 0.5226 0.8993 0.5226 0.5533 0.8993 0.5156 0.5893 0.8993 0.5226 0.5533 0.5893 0.8777 0.8777 0.5156 0.8993 0.8993 0.5533 0.5533 0.5893 0.8777 0.5156 0.5156 0.5226 0.8993 0.5226 0.5226 0.5226 0.5893 0.8993 0.5533 0.8993 0.5533 0.5893 0.8777 0.5226 0.5156 0.8993 0.5893 0.5893 0.8777 0.5156 0.8993 0.5533 0.8993 0.5893 0.8777 0.5156 0.8993 0.8777 0.8993 0.8777 0.8777 0.8993 0.5533 0.5533 0.5156 0.5893 0.5226 0.5533 0.8777 0.8777 0.8777 0.8777 0.5893 0.5226 0.8777 0.5226 0.5533 0.8777 0.8993 0.5226 0.5226 0.5226 0.5226 0.5533 0.8993 0.8993 0.8777 0.5893 0.8777 0.8777 0.8993 0.5226 0.8777 0.8993 0.8777 0.5893 0.5893 0.5226 0.5893 0.5893 0.5533 0.8777 0.8993 0.5893 0.5533 0.5533 0.5226 0.8777 0.5893 0.5533 0.5156 0.5533 0.5533 0.8993 0.8993 0.8993 0.5226 0.5893 0.8777 0.5893 0.8777 0.5533 0.8777 0.5226 0.8777 0.5226 0.8777 0.5226 0.5226 0.5533 0.8777 0.5156 0.5226 0.5156 0.8777 0.8777 0.5893 0.5533 0.5226 0.8993 0.8993 0.5893 0.5226 0.5226 0.5533 0.5226 0.8993 0.5156 0.5156 0.5226 0.8993 0.5156 0.5226 0.5156 0.5226 0.5533 0.5226 0.5156 0.8777 0.5226 0.5156 0.5156 0.5893 0.5893 0.5893 0.8777 0.5226 0.8993 0.5533 0.8993 0.8993 0.5533 0.5893 0.5893 0.5893 0.8993 0.5156 0.5533 0.5226 0.5156 0.5156 0.8777 0.5226 0.8777 0.5533 0.8993 0.5533 0.5533 0.5533 0.8993 0.8777 0.5893 0.8777 0.5156 0.5156 0.5893 0.8993 0.5893 0.8777 0.5893 0.5893 0.5156 0.8777 0.5893 0.8777 0.8777 0.8993 0.5156 0.5533 0.5226 0.5226 0.5893 0.5893 0.5226 0.5893 0.5226 0.5226 0.5893 0.8993 0.8777 0.8993 0.5893 0.5893 0.8777 0.5893 0.5533 0.8993 0.8777 0.5226 0.5226 0.8777 0.5533 0.5533 0.5156 0.8993 0.5226 0.8777 0.5156 0.5156 0.8777 0.8993 0.8777 0.5156 0.5156 0.5156 0.8777 0.8777 0.5533 0.8777 0.5226 0.5156 0.5533 0.8777 0.8777 0.5533 0.5226 0.5156 0.8993 0.5226 0.8777 0.5893 0.8777 0.5533 0.5226 0.5156 0.8993 0.5156 0.5156 0.8993 0.5156 0.5533 0.5893 0.5533 0.5226 0.5156 0.5533 0.5156 0.8777 0.5156 0.5226 0.5226 0.8993 0.5156 0.8993 0.5156 0.5533 0.5226 0.8777 0.5226 0.5226 0.5533 0.5226 0.5156 0.5533 0.5156 0.5533 0.8993 0.5533 0.5226 0.5533 0.8993 0.8993 0.8993 0.5533 0.5156 0.8777 0.5226 0.8777 0.8777 0.8777 0.5156 0.5226 0.5156 0.5893 0.5533 0.8777 0.5156 0.8777 0.5893 0.5156 0.5156 0.8777 0.8777 0.5156 0.5226 0.5893 0.8777 0.5893 0.5533 0.5893 0.5156 0.5156 0.5156 0.5893 0.8777 0.5226 0.8993 0.8993 0.5533 0.5893 0.5893 0.5533 0.8777 0.8777 0.5533 0.5533 0.5533 0.5156 0.5893 0.8777 0.5226 0.5226 0.5156 0.5156 0.5156 0.5156 0.5156 0.8993 0.8777 0.5156 0.5156 0.5893 0.5893 0.8993 0.5156 0.5156 0.8777 0.5226 0.5893 0.8777 0.5156 0.5533 0.8993 0.5893 0.8993 0.5156 0.8777 0.5156 0.5893 0.8777 0.8993 0.8993 0.8777 0.8993 0.5226 0.5156 0.8993 0.5156 0.5533 0.5156 0.5156 0.8777 0.8777 0.5226 0.5156 0.5533 0.8993 0.5893 0.5533 0.8777 0.5156 0.8993 0.5533 0.5893 0.5533 0.5226 0.5226 0.5893 0.5533 0.5226 0.8777 0.5533 0.8777 0.5156 0.5226 0.8777 0.5893 0.5893 0.8777 0.5893 0.5226 0.5893 0.5226 0.8777 0.5156 0.5156 0.8777 0.8777 0.8993 0.5156 0.8777 0.5156 0.5226 0.5533 0.5156 0.8777 0.5226 0.8777 0.8777 0.5156 0.5156 0.5533 0.5893 0.5156 0.5156 0.8993 0.5893 0.5893 0.5533 0.5893 0.5893 0.8993 0.5893 0.5893 0.5226 0.8777 0.8777 0.5156 0.5893 0.5226 0.5156 0.5533 0.8777 0.8777 0.5893 0.8777 0.5533 0.8993 0.5226 0.8777 0.5226 0.8777 0.5893 0.5226 0.5156 0.8777 0.8777 0.8777 0.5156 0.5533 0.5533 0.5533 0.5893 0.5156 0.5533 0.5533 0.5533 0.5533 0.5533 0.8993 0.8993 0.5893 0.8993 0.8993 0.5226 0.5893 0.8993 0.8993 0.5533 0.8993 0.8777 0.5533 0.5156 0.5226 0.8993 0.8993 0.5893 0.5533 0.8777 0.5893 0.5893 0.5226 0.5893 0.5533 0.5156 0.5226 0.5156 0.5533 0.8777 0.5533 0.5156 0.5533 0.5533 0.8777 0.5156 0.8777 0.5156 0.8993 0.5156 0.5226 0.5226 0.5893 0.8993 0.8993 0.8777 0.5533 0.5156 0.5533 0.5226 0.5893 0.5533 0.5893 0.5226 0.5893 0.8993 0.5156 0.5533 0.8777 0.5226 0.5533 0.5533 0.8993 0.5226 0.5893 0.8777 0.5533 0.8777 0.5156 0.5226 0.5533 0.5893 0.8993 0.8777 0.5156 0.5533 0.5893 0.8993 0.5156 0.5533 0.8777 0.5156 0.5156 0.5893 0.8993 0.8993 0.8777 0.5226 0.5893 0.8993 0.8993 0.8993 0.5226 0.5156 0.5533 0.8993 0.5533 0.5533 0.5226 0.8993 0.8777 0.5893 0.8777 0.8777 0.8777 0.5156 0.5226 0.5533 0.5226 0.5893 0.8993 0.5226 0.5226 0.5156 0.5533 0.5893 0.5893 0.5156 0.8993 0.5893 0.8777 0.8777 0.8777 0.5156 0.5226 0.8777 0.5893 0.5533 0.8993 0.5533 0.5533 0.8777 0.5893 0.5226 0.5533 0.5226 0.8777 0.5226 0.5893 0.5533 0.5533 0.5533 0.5226 0.8777 0.5893 0.8777 0.8777 0.8777 0.5893 0.5533 0.5533 0.5893 0.8993 0.5533 0.5156 0.8777 0.5893 0.5533 0.5893 0.5226 0.8777 0.8777 0.8777 0.8993 0.5893 0.5893 0.5893 0.5533 0.5156 0.5893 0.5156 0.5893 0.5533 0.5533 0.5156 0.5533 0.5156 0.5893 0.5893 0.5893 0.5533 0.5156 0.5893 0.5156 0.8993 0.8777 0.8777 0.8777 0.5533 0.8993 0.5893 0.8777 0.5226 0.5893 0.5156 0.5893 0.5226 0.8777 0.8993 0.5226 0.5226 0.8993 0.5156 0.5893 0.5226 0.8777 0.5533 0.5226 0.5533 0.5893 0.5533 0.8993 0.8993 0.5156 0.5226 0.5156 0.8777 0.5226 0.5156 0.5156 0.5156 0.5533 0.5156 0.5226 0.8777 0.5226 0.8993 0.5533 0.5156 0.5533 0.5226 0.8993 0.5226 0.5156 0.8993 0.5156 0.5226 0.5893 0.8777 0.5533 0.5893 0.5226 0.5533 0.5226 0.5533 0.5226 0.5533 0.5893 0.8777 0.8777 0.5533 0.5533 0.5893 0.5156 0.5156 0.5226 0.5156 0.5156 0.8777 0.8993 0.5226 0.5226 0.5533 0.8777 0.5893 0.8993 0.8993 0.5156 0.5156 0.5893 0.8993 0.5226 0.5156 0.8993 0.5533 0.8993 0.5893 0.8993 0.5156 0.5226 0.5533 0.5893 0.8993 0.5893 0.5156 0.5226 0.5226 0.5893 0.5226 0.8993 0.5226 0.5226 0.8993 0.5156 0.5893 0.5893 0.5893 0.5226 0.5156 0.5156 0.8777 0.5226 0.5226 0.5226 0.5533 0.5533 0.5893 0.5156 0.5226 0.5156 0.5533 0.8777 0.5533 0.8777 0.5893 0.5226 0.8777 0.5226 0.5226 0.5533 0.5156 0.5156 0.8993 0.5893 0.5226 0.8777 0.8993 0.5533 0.5533 0.5533 0.5226 0.5226 0.5156 0.5226 0.5893 0.5893 0.8777 0.5893 0.5156 0.5893 0.8993 0.5893 0.5893 0.5226 0.5533 0.5226 0.5533 0.5893 0.8777 0.5156 0.5893 0.5893 0.8993 0.8993 0.8777 0.5226 0.5226 0.5156 0.5533 0.5226 0.8993 0.8993 0.5226 0.5893 0.8777 0.5156 0.8777 0.5533 0.5156 0.8993 0.8993 0.8993 0.8777 0.5533 0.5226 0.5533 0.5533 0.5893 0.5226 0.8993 0.5533 0.5156 0.8993 0.8777 0.5893 0.5226 0.5156 0.5533 0.8777 0.8993 0.8993 0.8993 0.5226 0.8777 0.8993 0.8993 0.5533 0.5533 0.5226 0.5893 0.5893 0.5156 0.5893 0.5893 0.5156 0.5156 0.5893 0.5893 0.5533 0.5893 0.5533 0.5226 0.8777 0.8777 0.5156 0.5893 0.8993 0.5893 0.8777 0.5226 0.5226 0.5226 0.5156 0.5226 0.8993 0.8777 0.8993 0.5156 0.5533 0.5893 0.5893 0.5533 0.5226 0.5156 0.5533 0.8777 0.8993 0.5893 0.5893 0.5156 0.5156 0.8777 0.8777 0.5226 0.5893 0.5893 0.5533 0.5893 0.8993 0.8993 0.8777 0.5226 0.5226 0.5226 0.8777 0.5893 0.5893 0.8993" HIT_INDICES="1268 3674 5833 6211 6218 6271 6279 6831 7382 9951 12668 13649 14273 15684 18904 19789 21674 22809 23586 24191 25371 26937 27688 29155 29257 29398 29634 30305 30401 35105 44602 55924 56950" ES_PROFILE="-0.0214 -0.0621 0.8117 0.8257 0.8455 0.8615 0.8777 0.8745 0.8689 0.8268 0.7817 0.7659 0.7561 0.7328 0.6787 0.6641 0.6325 0.6136 0.6007 0.5907 0.5709 0.5445 0.5319 0.5071 0.5054 0.5030 0.4990 0.4877 0.4861 0.4065 0.2458 0.0543 0.0370" RANK_AT_ES="6279.0000" RANK_SCORE_AT_ES="35.6476"/>
  <DTG RANKED_LIST="fpkm.rnk" TEMPLATE="sample.cls" GENESET="gene_sets.gmt#CYTOSOLIC_CALCIUM_ION_TRANSPORT(GO:0060401)" ES="0.8407" NES="1.3375" NP="0.0000" FDR="0.7599" FWER="0.3250" RND_ES="0.8059 0.5091 0.5091 0.5668 0.5668 0.8407 0.5668 0.8407 0.5490 0.8407 0.8059 0.8407 0.8407 0.8407 0.5668 0.5490 0.5091 0.5091 0.5091 0.5107 0.5107 0.5091 0.8407 0.5091 0.5107 0.8407 0.8407 0.5107 0.5668 0.8407 0.5490 0.5668 0.8059 0.8407 0.8059 0.5107 0.8407 0.5668 0.5107 0.5107 0.5490 0.5490 0.5107 0.8407 0.5490 0.8407 0.5107 0.5091 0.8407 0.5490 0.8407 0.8059 0.5668 0.5107 0.5091 0.8407 0.8407 0.5107 0.5091 0.5668 0.5668 0.8407 0.5107 0.8059 0.5107 0.5668 0.8059 0.5091 0.5490 0.8059 0.5107 0.5668 0.5490 0.8407 0.8407 0.5091 0.8059 0.8059 0.5668 0.5668 0.5490 0.8407 0.5091 0.5091 0.5107 0.8059 0.5107 0.5107 0.5107 0.5490 0.8059 0.5668 0.8059 0.5668 0.5490 0.8407 0.5107 0.5091 0.8059 0.5490 0.5490 0.8407 0.5091 0.8059 0.5668 0.8059 0.5490 0.8407 0.5091 0.8059 0.8407 0.8059 0.8407 0.8407 0.8059 0.5668 0.5668 0.5091 0.5490 0.5107 0.5668 0.8407 0.8407 0.8407 0.8407 0.5490 0.5107 0.8407 0.5107 0.5668 0.8407 0.8059 0.5107 0.5107 0.5107 0.5107 0.5668 0.8059 0.8059 0.8407 0.5490 0.8407 0.8407 0.8059 0.5107 0.8407 0.8059 0.8407 0.5490 0.5490 0.5107 0.5490 0.5490 0.5668 0.8407 0.8059 0.5490 0.5668 0.5668 0.5107 0.8407 0.5490 0.5668 0.5091 0.5668 0.5668 0.8059 0.8059 0.8059 0.5107 0.5490 0.8407 0.5490 0.8407 0.5668 0.8407 0.5107 0.8407 0.5107 0.8407 0.5107 0.5107 0.5668 0.8407 0.5091 0.5107 0.5091 0.8407 0.8407 0.5490 0.5668 0.5107 0.8059 0.8059 0.5490 0.5107 0.5107 0.5668 0.5107 0.8059 0.5091 0.5091 0.5107 0.8059 0.5091 0.5107 0.5091 0.5107 0.5668 0.5107 0.5091 0.8407 0.5107 0.5091 0.5091 0.5490 0.5490 0.5490 0.8407 0.5107 0.8059 0.5668 0.8059 0.8059 0.5668 0.5490 0.5490 0.5490 0.8059 0.5091 0.5668 0.5107 0.5091 0.5091 0.8407 0.5107 0.8407 0.5668 0.8059 0.5668 0.5668 0.5668 0.8059 0.8407 0.5490 0.8407 0.5091 0.5091 0.5490 0.8059 0.5490 0.8407 0.5490 0.5490 0.5091 0.8407 0.5490 0.8407 0.8407 0.8059 0.5091 0.5668 0.5107 0.5107 0.5490 0.5490 0.5107 0.5490 0.5107 0.5107 0.5490 0.8059 0.8407 0.8059 0.5490 0.5490 0.8407 0.5490 0.5668 0.8059 0.8407 0.5107 0.5107 0.8407 0.5668 0.5668 0.5091 0.8059 0.5107 0.8407 0.5091 0.5091 0.8407 0.8059 0.8407 0.5091 0.5091 0.5091 0.8407 0.8407 0.5668 0.8407 0.5107 0.5091 0.5668 0.8407 0.8407 0.5668 0.5107 0.5091 0.8059 0.5107 0.8407 0.5490 0.8407 0.5668 0.5107 0.5091 0.8059 0.5091 0.5091 0.8059 0.5091 0.5668 0.5490 0.5668 0.5107 0.5091 0.5668 0.5091 0.8407 0.5091 0.5107 0.5107 0.8059 0.5091 0.8059 0.5091 0.5668 0.5107 0.8407 0.5107 0.5107 0.5668 0.5107 0.5091 0.5668 0.5091 0.5668 0.8059 0.5668 0.5107 0.5668 0.8059 0.8059 0.8059 0.5668 0.5091 0.8407 0.5107 0.8407 0.8407 0.8407 0.5091 0.5107 0.5091 0.5490 0.5668 0.8407 0.5091 0.8407 0.5490 0.5091 0.5091 0.8407 0.8407 0.5091 0.5107 0.5490 0.8407 0.5490 0.5668 0.5490 0.5091 0.5091 0.5091 0.5490 0.8407 0.5107 0.8059 0.8059 0.5668 0.5490 0.5490 0.5668 0.8407 0.8407 0.5668 0.5668 0.5668 0.5091 0.5490 0.8407 0.5107 0.5107 0.5091 0.5091 0.5091 0.5091 0.5091 0.8059 0.8407 0.5091 0.5091 0.5490 0.5490 0.8059 0.5091 0.5091 0.8407 0.5107 0.5490 0.8407 0.5091 0.5668 0.8059 0.5490 0.8059 0.5091 0.8407 0.5091 0.5490 0.8407 0.8059 0.8059 0.8407 0.8059 0.5107 0.5091 0.8059 0.5091 0.5668 0.5091 0.5091 0.8407 0.8407 0.5107 0.5091 0.5668 0.8059 0.5490 0.5668 0.8407 0.5091 0.8059 0.5668 0.5490 0.5668 0.5107 0.5107 0.5490 0.5668 0.5107 0.8407 0.5668 0.8407 0.5091 0.5107 0.8407 0.5490 0.5490 0.8407 0.5490 0.5107 0.5490 0.5107 0.8407 0.5091 0.5091 0.8407 0.8407 0.8059 0.5091 0.8407 0.5091 0.5107 0.5668 0.5091 0.8407 0.5107 0.8407 0.8407 0.5091 0.5091 0.5668 0.5490 0.5091 0.5091 0.8059 0.5490 0.5490 0.5668 0.5490 0.5490 0.8059 0.5490 0.5490 0.5107 0.8407 0.8407 0.5091 0.5490 0.5107 0.5091 0.5668 0.8407 0.8407 0.5490 0.8407 0.5668 0.8059 0.5107 0.8407 0.5107 0.8407 0.5490 0.5107 0.5091 0.8407 0.8407 0.8407 0.5091 0.5668 0.5668 0.5668 0.5490 0.5091 0.5668 0.5668 0.5668 0.5668 0.5668 0.8059 0.8059 0.5490 0.8059 0.8059 0.5107 0.5490 0.8059 0.8059 0.5668 0.8059 0.8407 0.5668 0.5091 0.5107 0.8059 0.8059 0.5490 0.5668 0.8407 0.5490 0.5490 0.5107 0.5490 0.5668 0.5091 0.5107 0.5091 0.5668 0.8407 0.5668 0.5091 0.5668 0.5668 0.8407 0.5091 0.8407 0.5091 0.8059 0.5091 0.5107 0.5107 0.5490 0.8059 0.8059 0.8407 0.5668 0.5091 0.5668 0.5107 0.5490 0.5668 0.5490 0.5107 0.5490 0.8059 0.5091 0.5668 0.8407 0.5107 0.5668 0.5668 0.8059 0.5107 0.5490 0.8407 0.5668 0.8407 0.5091 0.5107 0.5668 0.5490 0.8059 0.8407 0.5091 0.5668 0.5490 0.8059 0.5091 0.5668 0.8407 0.5091 0.5091 0.5490 0.8059 0.8059 0.8407 0.5107 0.5490 0.8059 0.8059 0.8059 0.5107 0.5091 0.5668 0.8059 0.5668 0.5668 0.5107 0.8059 0.8407 0.5490 0.8407 0.8407 0.8407 0.5091 0.5107 0.5668 0.5107 0.5490 0.8059 0.5107 0.5107 0.5091 0.5668 0.5490 0.5490 0.5091 0.8059 0.5490 0.8407 0.8407 0.8407 0.5091 0.5107 0.8407 0.5490 0.5668 0.8059 0.5668 0.5668 0.8407 0.5490 0.5107 0.5668 0.5107 0.8407 0.5107 0.5490 0.5668 0.5668 0.5668 0.5107 0.8407 0.5490 0.8407 0.8407 0.8407 0.5490 0.5668 0.5668 0.5490 0.8059 0.5668 0.5091 0.8407 0.5490 0.5668 0.5490 0.5107 0.8407 0.8407 0.8407 0.8059 0.5490 0.5490 0.5490 0.5668 0.5091 0.5490 0.5091 0.5490 0.5668 0.5668 0.5091 0.5668 0.5091 0.5490 0.5490 0.5490 0.5668 0.5091 0.5490 0.5091 0.8059 0.8407 0.8407 0.8407 0.5668 0.8059 0.5490 0.8407 0.5107 0.5490 0.5091 0.5490 0.5107 0.8407 0.8059 0.5107 0.5107 0.8059 0.5091 0.5490 0.5107 0.8407 0.5668 0.5107 0.5668 0.5490 0.5668 0.8059 0.8059 0.5091 0.5107 0.5091 0.8407 0.5107 0.5091 0.5091 0.5091 0.5668 0.5091 0.5107 0.8407 0.5107 0.8059 0.5668 0.5091 0.5668 0.5107 0.8059 0.5107 0.5091 0.8059 0.5091 0.5107 0.5490 0.8407 0.5668 0.5490 0.5107 0.5668 0.5107 0.5668 0.5107 0.5668 0.5490 0.8407 0.8407 0.5668 0.5668 0.5490 0.5091 0.5091 0.5107 0.5091 0.5091 0.8407 0.8059 0.5107 0.5107 0.5668 0.8407 0.5490 0.8059 0.8059 0.5091 0.5091 0.5490 0.8059 0.5107 0.5091 0.8059 0.5668 0.8059 0.5490 0.8059 0.5091 0.5107 0.5668 0.5490 0.8059 0.5490 0.5091 0.5107 0.5107 0.5490 0.5107 0.8059 0.5107 0.5107 0.8059 0.5091 0.5490 0.5490 0.5490 0.5107 0.5091 0.5091 0.8407 0.5107 0.5107 0.5107 0.5668 0.5668 0.5490 0.5091 0.5107 0.5091 0.5668 0.8407 0.5668 0.8407 0.5490 0.5107 0.8407 0.5107 0.5107 0.5668 0.5091 0.5091 0.8059 0.5490 0.5107 0.8407 0.8059 0.5668 0.5668 0.5668 0.5107 0.5107 0.5091 0.5107 0.5490 0.5490 0.8407 0.5490 0.5091 0.5490 0.8059 0.5490 0.5490 0.5107 0.5668 0.5107 0.5668 0.5490 0.8407 0.5091 0.5490 0.5490 0.8059 0.8059 0.8407 0.5107 0.5107 0.5091 0.5668 0.5107 0.8059 0.8059 0.5107 0.5490 0.8407 0.5091 0.8407 0.5668 0.5091 0.8059 0.8059 0.8059 0.8407 0.5668 0.5107 0.5668 0.5668 0.5490 0.5107 0.8059 0.5668 0.5091 0.8059 0.8407 0.5490 0.5107 0.5091 0.5668 0.8407 0.8059 0.8059 0.8059 0.5107 0.8407 0.8059 0.8059 0.5668 0.5668 0.5107 0.5490 0.5490 0.5091 0.5490 0.5490 0.5091 0.5091 0.5490 0.5490 0.5668 0.5490 0.5668 0.5107 0.8407 0.8407 0.5091 0.5490 0.8059 0.5490 0.8407 0.5107 0.5107 0.5107 0.5091 0.5107 0.8059 0.8407 0.8059 0.5091 0.5668 0.5490 0.5490 0.5668 0.5107 0.5091 0.5668 0.8407 0.8059 0.5490 0.5490 0.5091 0.5091 0.8407 0.8407 0.5107 0.5490 0.5490 0.5668 0.5490 0.8059 0.8059 0.8407 0.5107 0.5107 0.5107 0.8407 0.5490 0.5490 0.8059" HIT_INDICES="78 678 2206 2498 3606 3760 3788 4124 4422 4503 4803 4866 5058 5835 5856 5882 5894 6198 6332 6486 6507 6560 6662 6706 7008 7281 7347 7504 7544 7727 7873 7979 8046 8198 8627 8795 9543 9628 10116 10245 10309 10329 10643 10887 11254 12409 12860 12916 12950 13078 13649 13771 14390 14576 14620 14745 15094 15321 15406 16044 16099 16240 16335 16471 16789 16816 17010 17501 17517 17559 17630 17747 17763 17874 18077 18620 18653 18701 19008 19039 19067 19199 19567 19862 20085 20384 20968 21032 21037 21145 21269 21506 21636 21697 21805 22076 22782 23002 23076 23437 23921 24018 24101 24414 24845 24912 25081 25657 25767 25798 26256 26395 26402 27266 27346 27531 27563 27876 28154 28376 28435 28466 28572 28632 28660 28708 28832 29188 29265 29387 29455 29543 29547 30982 31000 31171 31411 31412 32405 32514 32663 33339 33676 34014 34821 36543 37512 38826 42300 42439 43624 48475 50230 51763 53241 54464 56842 57236 58025 58788 59117" ES_PROFILE="-0.0013 -0.0115 -0.0374 -0.0423 -0.0611 -0.0637 -0.0641 -0.0698 -0.0748 -0.0762 -0.0812 -0.0823 -0.0855 0.4145 0.5995 0.7100 0.8086 0.8158 0.8218 0.8251 0.8304 0.8346 0.8373 0.8407 0.8386 0.8364 0.8375 0.8369 0.8382 0.8368 0.8360 0.8358 0.8362 0.8350 0.8290 0.8273 0.8155 0.8150 0.8075 0.8061 0.8058 0.8062 0.8016 0.7982 0.7926 0.7736 0.7665 0.7660 0.7659 0.7643 0.7550 0.7534 0.7434 0.7406 0.7403 0.7386 0.7331 0.7296 0.7285 0.7180 0.7175 0.7154 0.7141 0.7122 0.7071 0.7070 0.7040 0.6960 0.6960 0.6956 0.6947 0.6930 0.6930 0.6914 0.6882 0.6793 0.6790 0.6784 0.6735 0.6732 0.6730 0.6710 0.6650 0.6602 0.6566 0.6518 0.6421 0.6412 0.6413 0.6397 0.6378 0.6340 0.6319 0.6311 0.6294 0.6250 0.6132 0.6096 0.6086 0.6026 0.5945 0.5930 0.5917 0.5865 0.5794 0.5783 0.5756 0.5659 0.5642 0.5637 0.5561 0.5538 0.5538 0.5392 0.5379 0.5348 0.5343 0.5291 0.5244 0.5207 0.5197 0.5192 0.5175 0.5165 0.5160 0.5153 0.5132 0.5072 0.5059 0.5038 0.5027 0.5012 0.5012 0.4769 0.4766 0.4737 0.4696 0.4696 0.4528 0.4510 0.4485 0.4370 0.4313 0.4256 0.4120 0.3828 0.3664 0.3441 0.2852 0.2829 0.2628 0.1806 0.1508 0.1249 0.0998 0.0791 0.0388 0.0321 0.0188 0.0059 0.0003" RANK_AT_ES="6706.0000" RANK_SCORE_AT_ES="15.2149"/>
  <DTG RANKED_LIST="fpkm.rnk" TEMPLATE="sample.cls" GENESET="gene_sets.gmt#PYRIMIDINE_CONTAINING_COMPOUND_CATABOLIC_PROCESS(GO:0072529)" ES="0.8086" NES="1.3376" NP="0.0000" FDR="0.7603" FWER="0.3250" RND_ES="0.6379 0.5402 0.5402 0.5471 0.5471 0.8086 0.5471 0.8086 0.5375 0.8086 0.6379 0.8086 0.8086 0.8086 0.5471 0.5375 0.5402 0.5402 0.5402 0.5428 0.5428 0.5402 0.8086 0.5402 0.5428 0.8086 0.8086 0.5428 0.5471 0.8086 0.5375 0.5471 0.6379 0.8086 0.6379 0.5428 0.8086 0.5471 0.5428 0.5428 0.5375 0.5375 0.5428 0.8086 0.5375 0.8086 0.5428 0.5402 0.8086 0.5375 0.8086 0.6379 0.5471 0.5428 0.5402 0.8086 0.8086 0.5428 0.5402 0.5471 0.5471 0.8086 0.5428 0.6379 0.5428 0.5471 0.6379 0.5402 0.5375 0.6379 0.5428 0.5471 0.5375 0.8086 0.8086 0.5402 0.6379 0.6379 0.5471 0.5471 0.5375 0.8086 0.5402 0.5402 0.5428 0.6379 0.5428 0.5428 0.5428 0.5375 0.6379 0.5471 0.6379 0.5471 0.5375 0.8086 0.5428 0.5402 0.6379 0.5375 0.5375 0.8086 0.5402 0.6379 0.5471 0.6379 0.5375 0.8086 0.5402 0.6379 0.8086 0.6379 0.8086 0.8086 0.6379 0.5471 0.5471 0.5402 0.5375 0.5428 0.5471 0.8086 0.8086 0.8086 0.8086 0.5375 0.5428 0.8086 0.5428 0.5471 0.8086 0.6379 0.5428 0.5428 0.5428 0.5428 0.5471 0.6379 0.6379 0.8086 0.5375 0.8086 0.8086 0.6379 0.5428 0.8086 0.6379 0.8086 0.5375 0.5375 0.5428 0.5375 0.5375 0.5471 0.8086 0.6379 0.5375 0.5471 0.5471 0.5428 0.8086 0.5375 0.5471 0.5402 0.5471 0.5471 0.6379 0.6379 0.6379 0.5428 0.5375 0.8086 0.5375 0.8086 0.5471 0.8086 0.5428 0.8086 0.5428 0.8086 0.5428 0.5428 0.5471 0.8086 0.5402 0.5428 0.5402 0.8086 0.8086 0.5375 0.5471 0.5428 0.6379 0.6379 0.5375 0.5428 0.5428 0.5471 0.5428 0.6379 0.5402 0.5402 0.5428 0.6379 0.5402 0.5428 0.5402 0.5428 0.5471 0.5428 0.5402 0.8086 0.5428 0.5402 0.5402 0.5375 0.5375 0.5375 0.8086 0.5428 0.6379 0.5471 0.6379 0.6379 0.5471 0.5375 0.5375 0.5375 0.6379 0.5402 0.5471 0.5428 0.5402 0.5402 0.8086 0.5428 0.8086 0.5471 0.6379 0.5471 0.5471 0.5471 0.6379 0.8086 0.5375 0.8086 0.5402 0.5402 0.5375 0.6379 0.5375 0.8086 0.5375 0.5375 0.5402 0.8086 0.5375 0.8086 0.8086 0.6379 0.5402 0.5471 0.5428 0.5428 0.5375 0.5375 0.5428 0.5375 0.5428 0.5428 0.5375 0.6379 0.8086 0.6379 0.5375 0.5375 0.8086 0.5375 0.5471 0.6379 0.8086 0.5428 0.5428 0.8086 0.5471 0.5471 0.5402 0.6379 0.5428 0.8086 0.5402 0.5402 0.8086 0.6379 0.8086 0.5402 0.5402 0.5402 0.8086 0.8086 0.5471 0.8086 0.5428 0.5402 0.5471 0.8086 0.8086 0.5471 0.5428 0.5402 0.6379 0.5428 0.8086 0.5375 0.8086 0.5471 0.5428 0.5402 0.6379 0.5402 0.5402 0.6379 0.5402 0.5471 0.5375 0.5471 0.5428 0.5402 0.5471 0.5402 0.8086 0.5402 0.5428 0.5428 0.6379 0.5402 0.6379 0.5402 0.5471 0.5428 0.8086 0.5428 0.5428 0.5471 0.5428 0.5402 0.5471 0.5402 0.5471 0.6379 0.5471 0.5428 0.5471 0.6379 0.6379 0.6379 0.5471 0.5402 0.8086 0.5428 0.8086 0.8086 0.8086 0.5402 0.5428 0.5402 0.5375 0.5471 0.8086 0.5402 0.8086 0.5375 0.5402 0.5402 0.8086 0.8086 0.5402 0.5428 0.5375 0.8086 0.5375 0.5471 0.5375 0.5402 0.5402 0.5402 0.5375 0.8086 0.5428 0.6379 0.6379 0.5471 0.5375 0.5375 0.5471 0.8086 0.8086 0.5471 0.5471 0.5471 0.5402 0.5375 0.8086 0.5428 0.5428 0.5402 0.5402 0.5402 0.5402 0.5402 0.6379 0.8086 0.5402 0.5402 0.5375 0.5375 0.6379 0.5402 0.5402 0.8086 0.5428 0.5375 0.8086 0.5402 0.5471 0.6379 0.5375 0.6379 0.5402 0.8086 0.5402 0.5375 0.8086 0.6379 0.6379 0.8086 0.6379 0.5428 0.5402 0.6379 0.5402 0.5471 0.5402 0.5402 0.8086 0.8086 0.5428 0.5402 0.5471 0.6379 0.5375 0.5471 0.8086 0.5402 0.6379 0.5471 0.5375 0.5471 0.5428 0.5428 0.5375 0.5471 0.5428 0.8086 0.5471 0.8086 0.5402 0.5428 0.8086 0.5375 0.5375 0.8086 0.5375 0.5428 0.5375 0.5428 0.8086 0.5402 0.5402 0.8086 0.8086 0.6379 0.5402 0.8086 0.5402 0.5428 0.5471 0.5402 0.8086 0.5428 0.8086 0.8086 0.5402 0.5402 0.5471 0.5375 0.5402 0.5402 0.6379 0.5375 0.5375 0.5471 0.5375 0.5375 0.6379 0.5375 0.5375 0.5428 0.8086 0.8086 0.5402 0.5375 0.5428 0.5402 0.5471 0.8086 0.8086 0.5375 0.8086 0.5471 0.6379 0.5428 0.8086 0.5428 0.8086 0.5375 0.5428 0.5402 0.8086 0.8086 0.8086 0.5402 0.5471 0.5471 0.5471 0.5375 0.5402 0.5471 0.5471 0.5471 0.5471 0.5471 0.6379 0.6379 0.5375 0.6379 0.6379 0.5428 0.5375 0.6379 0.6379 0.5471 0.6379 0.8086 0.5471 0.5402 0.5428 0.6379 0.6379 0.5375 0.5471 0.8086 0.5375 0.5375 0.5428 0.5375 0.5471 0.5402 0.5428 0.5402 0.5471 0.8086 0.5471 0.5402 0.5471 0.5471 0.8086 0.5402 0.8086 0.5402 0.6379 0.5402 0.5428 0.5428 0.5375 0.6379 0.6379 0.8086 0.5471 0.5402 0.5471 0.5428 0.5375 0.5471 0.5375 0.5428 0.5375 0.6379 0.5402 0.5471 0.8086 0.5428 0.5471 0.5471 0.6379 0.5428 0.5375 0.8086 0.5471 0.8086 0.5402 0.5428 0.5471 0.5375 0.6379 0.8086 0.5402 0.5471 0.5375 0.6379 0.5402 0.5471 0.8086 0.5402 0.5402 0.5375 0.6379 0.6379 0.8086 0.5428 0.5375 0.6379 0.6379 0.6379 0.5428 0.5402 0.5471 0.6379 0.5471 0.5471 0.5428 0.6379 0.8086 0.5375 0.8086 0.8086 0.8086 0.5402 0.5428 0.5471 0.5428 0.5375 0.6379 0.5428 0.5428 0.5402 0.5471 0.5375 0.5375 0.5402 0.6379 0.5375 0.8086 0.8086 0.8086 0.5402 0.5428 0.8086 0.5375 0.5471 0.6379 0.5471 0.5471 0.8086 0.5375 0.5428 0.5471 0.5428 0.8086 0.5428 0.5375 0.5471 0.5471 0.5471 0.5428 0.8086 0.5375 0.8086 0.8086 0.8086 0.5375 0.5471 0.5471 0.5375 0.6379 0.5471 0.5402 0.8086 0.5375 0.5471 0.5375 0.5428 0.8086 0.8086 0.8086 0.6379 0.5375 0.5375 0.5375 0.5471 0.5402 0.5375 0.5402 0.5375 0.5471 0.5471 0.5402 0.5471 0.5402 0.5375 0.5375 0.5375 0.5471 0.5402 0.5375 0.5402 0.6379 0.8086 0.8086 0.8086 0.5471 0.6379 0.5375 0.8086 0.5428 0.5375 0.5402 0.5375 0.5428 0.8086 0.6379 0.5428 0.5428 0.6379 0.5402 0.5375 0.5428 0.8086 0.5471 0.5428 0.5471 0.5375 0.5471 0.6379 0.6379 0.5402 0.5428 0.5402 0.8086 0.5428 0.5402 0.5402 0.5402 0.5471 0.5402 0.5428 0.8086 0.5428 0.6379 0.5471 0.5402 0.5471 0.5428 0.6379 0.5428 0.5402 0.6379 0.5402 0.5428 0.5375 0.8086 0.5471 0.5375 0.5428 0.5471 0.5428 0.5471 0.5428 0.5471 0.5375 0.8086 0.8086 0.5471 0.5471 0.5375 0.5402 0.5402 0.5428 0.5402 0.5402 0.8086 0.6379 0.5428 0.5428 0.5471 0.8086 0.5375 0.6379 0.6379 0.5402 0.5402 0.5375 0.6379 0.5428 0.5402 0.6379 0.5471 0.6379 0.5375 0.6379 0.5402 0.5428 0.5471 0.5375 0.6379 0.5375 0.5402 0.5428 0.5428 0.5375 0.5428 0.6379 0.5428 0.5428 0.6379 0.5402 0.5375 0.5375 0.5375 0.5428 0.5402 0.5402 0.8086 0.5428 0.5428 0.5428 0.5471 0.5471 0.5375 0.5402 0.5428 0.5402 0.5471 0.8086 0.5471 0.8086 0.5375 0.5428 0.8086 0.5428 0.5428 0.5471 0.5402 0.5402 0.6379 0.5375 0.5428 0.8086 0.6379 0.5471 0.5471 0.5471 0.5428 0.5428 0.5402 0.5428 0.5375 0.5375 0.8086 0.5375 0.5402 0.5375 0.6379 0.5375 0.5375 0.5428 0.5471 0.5428 0.5471 0.5375 0.8086 0.5402 0.5375 0.5375 0.6379 0.6379 0.8086 0.5428 0.5428 0.5402 0.5471 0.5428 0.6379 0.6379 0.5428 0.5375 0.8086 0.5402 0.8086 0.5471 0.5402 0.6379 0.6379 0.6379 0.8086 0.5471 0.5428 0.5471 0.5471 0.5375 0.5428 0.6379 0.5471 0.5402 0.6379 0.8086 0.5375 0.5428 0.5402 0.5471 0.8086 0.6379 0.6379 0.6379 0.5428 0.8086 0.6379 0.6379 0.5471 0.5471 0.5428 0.5375 0.5375 0.5402 0.5375 0.5375 0.5402 0.5402 0.5375 0.5375 0.5471 0.5375 0.5471 0.5428 0.8086 0.8086 0.5402 0.5375 0.6379 0.5375 0.8086 0.5428 0.5428 0.5428 0.5402 0.5428 0.6379 0.8086 0.6379 0.5402 0.5471 0.5375 0.5375 0.5471 0.5428 0.5402 0.5471 0.8086 0.6379 0.5375 0.5375 0.5402 0.5402 0.8086 0.8086 0.5428 0.5375 0.5375 0.5471 0.5375 0.6379 0.6379 0.8086 0.5428 0.5428 0.5428 0.8086 0.5375 0.5375 0.6379" HIT_INDICES="2636 2990 5887 6423 6555 6865 8183 8202 10935 10949 11917 13097 14197 14782 14958 15803 16586 16856 17111 17272 18425 19269 19599 19908 21159 21543 21853 22477 23049 24228 25576 28983 31436 44743" ES_PROFILE="-0.0446 -0.0505 0.7089 0.7504 0.7872 0.8086 0.7971 0.8076 0.7665 0.7714 0.7594 0.7431 0.7277 0.7207 0.7207 0.7090 0.6981 0.6959 0.6938 0.6933 0.6758 0.6632 0.6593 0.6557 0.6360 0.6308 0.6268 0.6175 0.6089 0.5898 0.5677 0.5101 0.4686 0.2435" RANK_AT_ES="6865.0000" RANK_SCORE_AT_ES="12.8684"/>
  <DTG RANKED_LIST="fpkm.rnk" TEMPLATE="sample.cls" GENESET="gene_sets.gmt#REGULATION_OF_PROTEIN_SERINE_THREONINE_KINASE_ACTIVITY(GO:0071900)" ES="0.8354" NES="1.3376" NP="0.1410" FDR="0.7611" FWER="0.3250" RND_ES="0.8359 0.5090 0.5090 0.5398 0.5398 0.8354 0.5398 0.8354 0.5391 0.8354 0.8359 0.8354 0.8354 0.8354 0.5398 0.5391 0.5090 0.5090 0.5090 0.5044 0.5044 0.5090 0.8354 0.5090 0.5044 0.8354 0.8354 0.5044 0.5398 0.8354 0.5391 0.5398 0.8359 0.8354 0.8359 0.5044 0.8354 0.5398 0.5044 0.5044 0.5391 0.5391 0.5044 0.8354 0.5391 0.8354 0.5044 0.5090 0.8354 0.5391 0.8354 0.8359 0.5398 0.5044 0.5090 0.8354 0.8354 0.5044 0.5090 0.5398 0.5398 0.8354 0.5044 0.8359 0.5044 0.5398 0.8359 0.5090 0.5391 0.8359 0.5044 0.5398 0.5391 0.8354 0.8354 0.5090 0.8359 0.8359 0.5398 0.5398 0.5391 0.8354 0.5090 0.5090 0.5044 0.8359 0.5044 0.5044 0.5044 0.5391 0.8359 0.5398 0.8359 0.5398 0.5391 0.8354 0.5044 0.5090 0.8359 0.5391 0.5391 0.8354 0.5090 0.8359 0.5398 0.8359 0.5391 0.8354 0.5090 0.8359 0.8354 0.8359 0.8354 0.8354 0.8359 0.5398 0.5398 0.5090 0.5391 0.5044 0.5398 0.8354 0.8354 0.8354 0.8354 0.5391 0.5044 0.8354 0.5044 0.5398 0.8354 0.8359 0.5044 0.5044 0.5044 0.5044 0.5398 0.8359 0.8359 0.8354 0.5391 0.8354 0.8354 0.8359 0.5044 0.8354 0.8359 0.8354 0.5391 0.5391 0.5044 0.5391 0.5391 0.5398 0.8354 0.8359 0.5391 0.5398 0.5398 0.5044 0.8354 0.5391 0.5398 0.5090 0.5398 0.5398 0.8359 0.8359 0.8359 0.5044 0.5391 0.8354 0.5391 0.8354 0.5398 0.8354 0.5044 0.8354 0.5044 0.8354 0.5044 0.5044 0.5398 0.8354 0.5090 0.5044 0.5090 0.8354 0.8354 0.5391 0.5398 0.5044 0.8359 0.8359 0.5391 0.5044 0.5044 0.5398 0.5044 0.8359 0.5090 0.5090 0.5044 0.8359 0.5090 0.5044 0.5090 0.5044 0.5398 0.5044 0.5090 0.8354 0.5044 0.5090 0.5090 0.5391 0.5391 0.5391 0.8354 0.5044 0.8359 0.5398 0.8359 0.8359 0.5398 0.5391 0.5391 0.5391 0.8359 0.5090 0.5398 0.5044 0.5090 0.5090 0.8354 0.5044 0.8354 0.5398 0.8359 0.5398 0.5398 0.5398 0.8359 0.8354 0.5391 0.8354 0.5090 0.5090 0.5391 0.8359 0.5391 0.8354 0.5391 0.5391 0.5090 0.8354 0.5391 0.8354 0.8354 0.8359 0.5090 0.5398 0.5044 0.5044 0.5391 0.5391 0.5044 0.5391 0.5044 0.5044 0.5391 0.8359 0.8354 0.8359 0.5391 0.5391 0.8354 0.5391 0.5398 0.8359 0.8354 0.5044 0.5044 0.8354 0.5398 0.5398 0.5090 0.8359 0.5044 0.8354 0.5090 0.5090 0.8354 0.8359 0.8354 0.5090 0.5090 0.5090 0.8354 0.8354 0.5398 0.8354 0.5044 0.5090 0.5398 0.8354 0.8354 0.5398 0.5044 0.5090 0.8359 0.5044 0.8354 0.5391 0.8354 0.5398 0.5044 0.5090 0.8359 0.5090 0.5090 0.8359 0.5090 0.5398 0.5391 0.5398 0.5044 0.5090 0.5398 0.5090 0.8354 0.5090 0.5044 0.5044 0.8359 0.5090 0.8359 0.5090 0.5398 0.5044 0.8354 0.5044 0.5044 0.5398 0.5044 0.5090 0.5398 0.5090 0.5398 0.8359 0.5398 0.5044 0.5398 0.8359 0.8359 0.8359 0.5398 0.5090 0.8354 0.5044 0.8354 0.8354 0.8354 0.5090 0.5044 0.5090 0.5391 0.5398 0.8354 0.5090 0.8354 0.5391 0.5090 0.5090 0.8354 0.8354 0.5090 0.5044 0.5391 0.8354 0.5391 0.5398 0.5391 0.5090 0.5090 0.5090 0.5391 0.8354 0.5044 0.8359 0.8359 0.5398 0.5391 0.5391 0.5398 0.8354 0.8354 0.5398 0.5398 0.5398 0.5090 0.5391 0.8354 0.5044 0.5044 0.5090 0.5090 0.5090 0.5090 0.5090 0.8359 0.8354 0.5090 0.5090 0.5391 0.5391 0.8359 0.5090 0.5090 0.8354 0.5044 0.5391 0.8354 0.5090 0.5398 0.8359 0.5391 0.8359 0.5090 0.8354 0.5090 0.5391 0.8354 0.8359 0.8359 0.8354 0.8359 0.5044 0.5090 0.8359 0.5090 0.5398 0.5090 0.5090 0.8354 0.8354 0.5044 0.5090 0.5398 0.8359 0.5391 0.5398 0.8354 0.5090 0.8359 0.5398 0.5391 0.5398 0.5044 0.5044 0.5391 0.5398 0.5044 0.8354 0.5398 0.8354 0.5090 0.5044 0.8354 0.5391 0.5391 0.8354 0.5391 0.5044 0.5391 0.5044 0.8354 0.5090 0.5090 0.8354 0.8354 0.8359 0.5090 0.8354 0.5090 0.5044 0.5398 0.5090 0.8354 0.5044 0.8354 0.8354 0.5090 0.5090 0.5398 0.5391 0.5090 0.5090 0.8359 0.5391 0.5391 0.5398 0.5391 0.5391 0.8359 0.5391 0.5391 0.5044 0.8354 0.8354 0.5090 0.5391 0.5044 0.5090 0.5398 0.8354 0.8354 0.5391 0.8354 0.5398 0.8359 0.5044 0.8354 0.5044 0.8354 0.5391 0.5044 0.5090 0.8354 0.8354 0.8354 0.5090 0.5398 0.5398 0.5398 0.5391 0.5090 0.5398 0.5398 0.5398 0.5398 0.5398 0.8359 0.8359 0.5391 0.8359 0.8359 0.5044 0.5391 0.8359 0.8359 0.5398 0.8359 0.8354 0.5398 0.5090 0.5044 0.8359 0.8359 0.5391 0.5398 0.8354 0.5391 0.5391 0.5044 0.5391 0.5398 0.5090 0.5044 0.5090 0.5398 0.8354 0.5398 0.5090 0.5398 0.5398 0.8354 0.5090 0.8354 0.5090 0.8359 0.5090 0.5044 0.5044 0.5391 0.8359 0.8359 0.8354 0.5398 0.5090 0.5398 0.5044 0.5391 0.5398 0.5391 0.5044 0.5391 0.8359 0.5090 0.5398 0.8354 0.5044 0.5398 0.5398 0.8359 0.5044 0.5391 0.8354 0.5398 0.8354 0.5090 0.5044 0.5398 0.5391 0.8359 0.8354 0.5090 0.5398 0.5391 0.8359 0.5090 0.5398 0.8354 0.5090 0.5090 0.5391 0.8359 0.8359 0.8354 0.5044 0.5391 0.8359 0.8359 0.8359 0.5044 0.5090 0.5398 0.8359 0.5398 0.5398 0.5044 0.8359 0.8354 0.5391 0.8354 0.8354 0.8354 0.5090 0.5044 0.5398 0.5044 0.5391 0.8359 0.5044 0.5044 0.5090 0.5398 0.5391 0.5391 0.5090 0.8359 0.5391 0.8354 0.8354 0.8354 0.5090 0.5044 0.8354 0.5391 0.5398 0.8359 0.5398 0.5398 0.8354 0.5391 0.5044 0.5398 0.5044 0.8354 0.5044 0.5391 0.5398 0.5398 0.5398 0.5044 0.8354 0.5391 0.8354 0.8354 0.8354 0.5391 0.5398 0.5398 0.5391 0.8359 0.5398 0.5090 0.8354 0.5391 0.5398 0.5391 0.5044 0.8354 0.8354 0.8354 0.8359 0.5391 0.5391 0.5391 0.5398 0.5090 0.5391 0.5090 0.5391 0.5398 0.5398 0.5090 0.5398 0.5090 0.5391 0.5391 0.5391 0.5398 0.5090 0.5391 0.5090 0.8359 0.8354 0.8354 0.8354 0.5398 0.8359 0.5391 0.8354 0.5044 0.5391 0.5090 0.5391 0.5044 0.8354 0.8359 0.5044 0.5044 0.8359 0.5090 0.5391 0.5044 0.8354 0.5398 0.5044 0.5398 0.5391 0.5398 0.8359 0.8359 0.5090 0.5044 0.5090 0.8354 0.5044 0.5090 0.5090 0.5090 0.5398 0.5090 0.5044 0.8354 0.5044 0.8359 0.5398 0.5090 0.5398 0.5044 0.8359 0.5044 0.5090 0.8359 0.5090 0.5044 0.5391 0.8354 0.5398 0.5391 0.5044 0.5398 0.5044 0.5398 0.5044 0.5398 0.5391 0.8354 0.8354 0.5398 0.5398 0.5391 0.5090 0.5090 0.5044 0.5090 0.5090 0.8354 0.8359 0.5044 0.5044 0.5398 0.8354 0.5391 0.8359 0.8359 0.5090 0.5090 0.5391 0.8359 0.5044 0.5090 0.8359 0.5398 0.8359 0.5391 0.8359 0.5090 0.5044 0.5398 0.5391 0.8359 0.5391 0.5090 0.5044 0.5044 0.5391 0.5044 0.8359 0.5044 0.5044 0.8359 0.5090 0.5391 0.5391 0.5391 0.5044 0.5090 0.5090 0.8354 0.5044 0.5044 0.5044 0.5398 0.5398 0.5391 0.5090 0.5044 0.5090 0.5398 0.8354 0.5398 0.8354 0.5391 0.5044 0.8354 0.5044 0.5044 0.5398 0.5090 0.5090 0.8359 0.5391 0.5044 0.8354 0.8359 0.5398 0.5398 0.5398 0.5044 0.5044 0.5090 0.5044 0.5391 0.5391 0.8354 0.5391 0.5090 0.5391 0.8359 0.5391 0.5391 0.5044 0.5398 0.5044 0.5398 0.5391 0.8354 0.5090 0.5391 0.5391 0.8359 0.8359 0.8354 0.5044 0.5044 0.5090 0.5398 0.5044 0.8359 0.8359 0.5044 0.5391 0.8354 0.5090 0.8354 0.5398 0.5090 0.8359 0.8359 0.8359 0.8354 0.5398 0.5044 0.5398 0.5398 0.5391 0.5044 0.8359 0.5398 0.5090 0.8359 0.8354 0.5391 0.5044 0.5090 0.5398 0.8354 0.8359 0.8359 0.8359 0.5044 0.8354 0.8359 0.8359 0.5398 0.5398 0.5044 0.5391 0.5391 0.5090 0.5391 0.5391 0.5090 0.5090 0.5391 0.5391 0.5398 0.5391 0.5398 0.5044 0.8354 0.8354 0.5090 0.5391 0.8359 0.5391 0.8354 0.5044 0.5044 0.5044 0.5090 0.5044 0.8359 0.8354 0.8359 0.5090 0.5398 0.5391 0.5391 0.5398 0.5044 0.5090 0.5398 0.8354 0.8359 0.5391 0.5391 0.5090 0.5090 0.8354 0.8354 0.5044 0.5391 0.5391 0.5398 0.5391 0.8359 0.8359 0.8354 0.5044 0.5044 0.5044 0.8354 0.5391 0.5391 0.8359" HIT_INDICES="7 135 315 321 678 769 1182 1612 1720 1762 1982 2170 2206 2613 2618 2691 2820 2849 2902 2922 3382 3788 3843 3976 4072 4531 5051 5414 5761 5825 5852 5894 5908 6015 6027 6047 6117 6121 6154 6161 6194 6204 6218 6413 6473 6486 6567 6572 6690 6695 6731 6763 6832 6873 6928 6940 7092 7134 7158 7298 7426 7441 7479 7538 7583 7612 7640 7702 7837 7862 8058 8112 8190 8279 8357 8774 8809 8823 8887 9031 9145 9254 9270 9289 9295 9453 9482 9498 9771 9989 10012 10014 10062 10131 10195 10226 10260 10262 10303 10309 10329 10468 10550 10643 10693 10697 10793 10811 10939 11057 11278 11317 11330 11358 11372 11576 11725 11853 11860 11918 12040 12121 12242 12316 12342 12452 12564 12572 12699 12702 12753 12803 12916 13004 13049 13062 13110 13221 13320 13333 13510 13524 13649 13695 13724 13768 13787 13907 13918 14137 14142 14175 14425 14456 14495 14592 14681 14729 14763 14793 14948 14994 15046 15047 15145 15226 15300 15309 15435 15454 15616 15639 15698 15720 15744 15823 15865 15922 15936 15950 15974 15977 15981 16135 16148 16169 16214 16236 16242 16312 16399 16482 16503 16562 16563 16571 16608 16688 16703 16724 16744 16766 16892 16954 17016 17085 17102 17144 17160 17215 17282 17284 17306 17339 17516 17531 17559 17567 17615 17648 17672 17682 17778 17922 17938 18062 18132 18136 18277 18325 18373 18462 18470 18510 18570 18635 18785 18792 18800 18841 18869 18895 19002 19041 19048 19110 19112 19159 19190 19193 19321 19542 19552 19577 19603 19629 19657 19710 19834 19903 20000 20346 20361 20381 20384 20420 20585 20597 20618 20668 20720 20734 20808 20884 20894 20948 20968 21155 21243 21319 21339 21439 21488 21502 21510 21527 21550 21607 21632 21644 21682 21696 21797 21805 21918 21920 21928 22098 22146 22224 22329 22360 22430 22431 22444 22555 22606 22666 22668 22707 22765 22775 22782 22784 22863 22874 22953 23092 23112 23126 23135 23137 23234 23255 23281 23284 23319 23380 23398 23403 23437 23446 23479 23493 23517 23558 23586 23660 23742 23764 23801 23903 23915 23921 23978 23999 24000 24022 24108 24191 24218 24230 24269 24296 24322 24344 24346 24541 24590 24659 24660 24678 24773 24834 24932 24992 25019 25041 25118 25197 25200 25212 25251 25353 25471 25496 25582 25644 25645 25657 25750 25925 25927 25944 26014 26040 26045 26225 26261 26292 26302 26394 26435 26619 26621 26636 26649 26662 26700 26702 26770 26802 26842 26995 27090 27120 27189 27266 27284 27345 27477 27485 27503 27552 27563 27577 27621 27630 27654 27691 27766 27901 27967 28017 28060 28132 28140 28160 28170 28374 28405 28549 28564 28580 28749 28815 28865 28902 28988 29121 29136 29206 29256 29387 29404 29405 29417 29508 29609 29630 29634 29677 29724 30004 30127 30384 31072 31747 31897 31917 32080 32238 32840 32982 33329 33946 34218 34508 35094 36168 37512 37844 38913 38998 39917 40114 40474 41561 42598 42658 44154 45370 45968 46237 46249 47830 48475 49955 52937 53064 53130 54464 56672 56701 56950 57062 57188 57701 58268 58332" ES_PROFILE="-0.0001 -0.0023 -0.0053 -0.0054 -0.0115 -0.0130 -0.0200 -0.0274 -0.0292 -0.0299 -0.0336 -0.0368 -0.0374 -0.0443 -0.0444 -0.0456 -0.0478 -0.0483 -0.0492 -0.0495 -0.0573 -0.0642 -0.0651 -0.0674 -0.0690 -0.0768 -0.0857 -0.0918 -0.0977 0.6430 0.7124 0.7449 0.7716 0.7799 0.7890 0.7969 0.8016 0.8073 0.8117 0.8164 0.8201 0.8241 0.8278 0.8268 0.8278 0.8296 0.8299 0.8315 0.8309 0.8323 0.8330 0.8338 0.8339 0.8343 0.8345 0.8354 0.8338 0.8340 0.8345 0.8330 0.8315 0.8320 0.8320 0.8317 0.8316 0.8317 0.8319 0.8315 0.8298 0.8299 0.8271 0.8267 0.8258 0.8248 0.8239 0.8172 0.8170 0.8172 0.8165 0.8144 0.8128 0.8113 0.8114 0.8114 0.8116 0.8093 0.8091 0.8092 0.8048 0.8014 0.8013 0.8015 0.8010 0.8001 0.7993 0.7991 0.7988 0.7990 0.7986 0.7987 0.7987 0.7966 0.7954 0.7941 0.7935 0.7937 0.7923 0.7922 0.7903 0.7885 0.7850 0.7846 0.7846 0.7843 0.7843 0.7810 0.7787 0.7767 0.7768 0.7761 0.7742 0.7730 0.7711 0.7701 0.7698 0.7682 0.7664 0.7665 0.7645 0.7646 0.7640 0.7633 0.7616 0.7602 0.7596 0.7596 0.7590 0.7572 0.7557 0.7557 0.7528 0.7528 0.7508 0.7502 0.7498 0.7493 0.7491 0.7472 0.7472 0.7436 0.7437 0.7433 0.7392 0.7388 0.7383 0.7368 0.7354 0.7347 0.7343 0.7339 0.7314 0.7308 0.7301 0.7302 0.7287 0.7274 0.7263 0.7263 0.7243 0.7241 0.7215 0.7212 0.7203 0.7201 0.7198 0.7186 0.7180 0.7172 0.7171 0.7169 0.7167 0.7167 0.7168 0.7143 0.7142 0.7140 0.7133 0.7131 0.7131 0.7120 0.7107 0.7094 0.7092 0.7083 0.7084 0.7084 0.7079 0.7066 0.7065 0.7062 0.7060 0.7058 0.7037 0.7028 0.7019 0.7008 0.7006 0.7000 0.6999 0.6990 0.6980 0.6981 0.6978 0.6974 0.6945 0.6943 0.6940 0.6939 0.6932 0.6928 0.6925 0.6924 0.6909 0.6885 0.6884 0.6864 0.6853 0.6853 0.6830 0.6823 0.6816 0.6802 0.6801 0.6796 0.6786 0.6776 0.6752 0.6751 0.6751 0.6745 0.6741 0.6738 0.6720 0.6715 0.6714 0.6705 0.6705 0.6698 0.6694 0.6694 0.6674 0.6637 0.6636 0.6633 0.6629 0.6626 0.6622 0.6614 0.6593 0.6582 0.6567 0.6509 0.6507 0.6504 0.6505 0.6499 0.6472 0.6471 0.6468 0.6460 0.6452 0.6451 0.6439 0.6427 0.6426 0.6418 0.6415 0.6384 0.6370 0.6357 0.6355 0.6339 0.6331 0.6329 0.6329 0.6327 0.6323 0.6314 0.6311 0.6310 0.6304 0.6302 0.6286 0.6285 0.6267 0.6267 0.6266 0.6238 0.6230 0.6218 0.6201 0.6196 0.6185 0.6185 0.6184 0.6166 0.6158 0.6148 0.6148 0.6142 0.6133 0.6132 0.6132 0.6132 0.6119 0.6118 0.6105 0.6082 0.6079 0.6077 0.6076 0.6077 0.6061 0.6058 0.6054 0.6054 0.6049 0.6039 0.6037 0.6036 0.6031 0.6030 0.6025 0.6023 0.6020 0.6014 0.6009 0.5997 0.5984 0.5981 0.5975 0.5958 0.5957 0.5956 0.5947 0.5944 0.5945 0.5941 0.5927 0.5914 0.5910 0.5908 0.5902 0.5898 0.5894 0.5891 0.5891 0.5858 0.5851 0.5839 0.5840 0.5837 0.5822 0.5812 0.5795 0.5786 0.5782 0.5778 0.5766 0.5753 0.5753 0.5751 0.5745 0.5728 0.5708 0.5705 0.5690 0.5680 0.5681 0.5679 0.5664 0.5634 0.5634 0.5632 0.5620 0.5616 0.5616 0.5586 0.5580 0.5575 0.5574 0.5558 0.5552 0.5521 0.5521 0.5519 0.5517 0.5515 0.5509 0.5509 0.5498 0.5493 0.5486 0.5461 0.5445 0.5440 0.5428 0.5416 0.5413 0.5403 0.5381 0.5380 0.5377 0.5369 0.5367 0.5365 0.5358 0.5357 0.5353 0.5347 0.5334 0.5312 0.5301 0.5293 0.5285 0.5273 0.5272 0.5269 0.5268 0.5233 0.5228 0.5204 0.5202 0.5199 0.5170 0.5159 0.5151 0.5145 0.5131 0.5108 0.5106 0.5094 0.5086 0.5063 0.5061 0.5061 0.5059 0.5044 0.5026 0.5023 0.5023 0.5015 0.5008 0.4960 0.4939 0.4895 0.4778 0.4663 0.4638 0.4635 0.4607 0.4580 0.4478 0.4454 0.4395 0.4290 0.4244 0.4194 0.4094 0.3911 0.3682 0.3626 0.3444 0.3430 0.3273 0.3240 0.3178 0.2993 0.2817 0.2806 0.2552 0.2344 0.2243 0.2197 0.2195 0.1925 0.1816 0.1563 0.1055 0.1034 0.1023 0.0795 0.0419 0.0414 0.0372 0.0353 0.0332 0.0244 0.0148 0.0137" RANK_AT_ES="6940.0000" RANK_SCORE_AT_ES="12.0260"/>
  <DTG RANKED_LIST="fpkm.rnk" TEMPLATE="sample.cls" GENESET="gene_sets.gmt#REGULATION_OF_CELLULAR_COMPONENT_MOVEMENT(GO:0051270)" ES="0.8510" NES="1.3376" NP="0.1410" FDR="0.7619" FWER="0.3250" RND_ES="0.8933 0.5034 0.5034 0.5465 0.5465 0.8510 0.5465 0.8510 0.5449 0.8510 0.8933 0.8510 0.8510 0.8510 0.5465 0.5449 0.5034 0.5034 0.5034 0.5018 0.5018 0.5034 0.8510 0.5034 0.5018 0.8510 0.8510 0.5018 0.5465 0.8510 0.5449 0.5465 0.8933 0.8510 0.8933 0.5018 0.8510 0.5465 0.5018 0.5018 0.5449 0.5449 0.5018 0.8510 0.5449 0.8510 0.5018 0.5034 0.8510 0.5449 0.8510 0.8933 0.5465 0.5018 0.5034 0.8510 0.8510 0.5018 0.5034 0.5465 0.5465 0.8510 0.5018 0.8933 0.5018 0.5465 0.8933 0.5034 0.5449 0.8933 0.5018 0.5465 0.5449 0.8510 0.8510 0.5034 0.8933 0.8933 0.5465 0.5465 0.5449 0.8510 0.5034 0.5034 0.5018 0.8933 0.5018 0.5018 0.5018 0.5449 0.8933 0.5465 0.8933 0.5465 0.5449 0.8510 0.5018 0.5034 0.8933 0.5449 0.5449 0.8510 0.5034 0.8933 0.5465 0.8933 0.5449 0.8510 0.5034 0.8933 0.8510 0.8933 0.8510 0.8510 0.8933 0.5465 0.5465 0.5034 0.5449 0.5018 0.5465 0.8510 0.8510 0.8510 0.8510 0.5449 0.5018 0.8510 0.5018 0.5465 0.8510 0.8933 0.5018 0.5018 0.5018 0.5018 0.5465 0.8933 0.8933 0.8510 0.5449 0.8510 0.8510 0.8933 0.5018 0.8510 0.8933 0.8510 0.5449 0.5449 0.5018 0.5449 0.5449 0.5465 0.8510 0.8933 0.5449 0.5465 0.5465 0.5018 0.8510 0.5449 0.5465 0.5034 0.5465 0.5465 0.8933 0.8933 0.8933 0.5018 0.5449 0.8510 0.5449 0.8510 0.5465 0.8510 0.5018 0.8510 0.5018 0.8510 0.5018 0.5018 0.5465 0.8510 0.5034 0.5018 0.5034 0.8510 0.8510 0.5449 0.5465 0.5018 0.8933 0.8933 0.5449 0.5018 0.5018 0.5465 0.5018 0.8933 0.5034 0.5034 0.5018 0.8933 0.5034 0.5018 0.5034 0.5018 0.5465 0.5018 0.5034 0.8510 0.5018 0.5034 0.5034 0.5449 0.5449 0.5449 0.8510 0.5018 0.8933 0.5465 0.8933 0.8933 0.5465 0.5449 0.5449 0.5449 0.8933 0.5034 0.5465 0.5018 0.5034 0.5034 0.8510 0.5018 0.8510 0.5465 0.8933 0.5465 0.5465 0.5465 0.8933 0.8510 0.5449 0.8510 0.5034 0.5034 0.5449 0.8933 0.5449 0.8510 0.5449 0.5449 0.5034 0.8510 0.5449 0.8510 0.8510 0.8933 0.5034 0.5465 0.5018 0.5018 0.5449 0.5449 0.5018 0.5449 0.5018 0.5018 0.5449 0.8933 0.8510 0.8933 0.5449 0.5449 0.8510 0.5449 0.5465 0.8933 0.8510 0.5018 0.5018 0.8510 0.5465 0.5465 0.5034 0.8933 0.5018 0.8510 0.5034 0.5034 0.8510 0.8933 0.8510 0.5034 0.5034 0.5034 0.8510 0.8510 0.5465 0.8510 0.5018 0.5034 0.5465 0.8510 0.8510 0.5465 0.5018 0.5034 0.8933 0.5018 0.8510 0.5449 0.8510 0.5465 0.5018 0.5034 0.8933 0.5034 0.5034 0.8933 0.5034 0.5465 0.5449 0.5465 0.5018 0.5034 0.5465 0.5034 0.8510 0.5034 0.5018 0.5018 0.8933 0.5034 0.8933 0.5034 0.5465 0.5018 0.8510 0.5018 0.5018 0.5465 0.5018 0.5034 0.5465 0.5034 0.5465 0.8933 0.5465 0.5018 0.5465 0.8933 0.8933 0.8933 0.5465 0.5034 0.8510 0.5018 0.8510 0.8510 0.8510 0.5034 0.5018 0.5034 0.5449 0.5465 0.8510 0.5034 0.8510 0.5449 0.5034 0.5034 0.8510 0.8510 0.5034 0.5018 0.5449 0.8510 0.5449 0.5465 0.5449 0.5034 0.5034 0.5034 0.5449 0.8510 0.5018 0.8933 0.8933 0.5465 0.5449 0.5449 0.5465 0.8510 0.8510 0.5465 0.5465 0.5465 0.5034 0.5449 0.8510 0.5018 0.5018 0.5034 0.5034 0.5034 0.5034 0.5034 0.8933 0.8510 0.5034 0.5034 0.5449 0.5449 0.8933 0.5034 0.5034 0.8510 0.5018 0.5449 0.8510 0.5034 0.5465 0.8933 0.5449 0.8933 0.5034 0.8510 0.5034 0.5449 0.8510 0.8933 0.8933 0.8510 0.8933 0.5018 0.5034 0.8933 0.5034 0.5465 0.5034 0.5034 0.8510 0.8510 0.5018 0.5034 0.5465 0.8933 0.5449 0.5465 0.8510 0.5034 0.8933 0.5465 0.5449 0.5465 0.5018 0.5018 0.5449 0.5465 0.5018 0.8510 0.5465 0.8510 0.5034 0.5018 0.8510 0.5449 0.5449 0.8510 0.5449 0.5018 0.5449 0.5018 0.8510 0.5034 0.5034 0.8510 0.8510 0.8933 0.5034 0.8510 0.5034 0.5018 0.5465 0.5034 0.8510 0.5018 0.8510 0.8510 0.5034 0.5034 0.5465 0.5449 0.5034 0.5034 0.8933 0.5449 0.5449 0.5465 0.5449 0.5449 0.8933 0.5449 0.5449 0.5018 0.8510 0.8510 0.5034 0.5449 0.5018 0.5034 0.5465 0.8510 0.8510 0.5449 0.8510 0.5465 0.8933 0.5018 0.8510 0.5018 0.8510 0.5449 0.5018 0.5034 0.8510 0.8510 0.8510 0.5034 0.5465 0.5465 0.5465 0.5449 0.5034 0.5465 0.5465 0.5465 0.5465 0.5465 0.8933 0.8933 0.5449 0.8933 0.8933 0.5018 0.5449 0.8933 0.8933 0.5465 0.8933 0.8510 0.5465 0.5034 0.5018 0.8933 0.8933 0.5449 0.5465 0.8510 0.5449 0.5449 0.5018 0.5449 0.5465 0.5034 0.5018 0.5034 0.5465 0.8510 0.5465 0.5034 0.5465 0.5465 0.8510 0.5034 0.8510 0.5034 0.8933 0.5034 0.5018 0.5018 0.5449 0.8933 0.8933 0.8510 0.5465 0.5034 0.5465 0.5018 0.5449 0.5465 0.5449 0.5018 0.5449 0.8933 0.5034 0.5465 0.8510 0.5018 0.5465 0.5465 0.8933 0.5018 0.5449 0.8510 0.5465 0.8510 0.5034 0.5018 0.5465 0.5449 0.8933 0.8510 0.5034 0.5465 0.5449 0.8933 0.5034 0.5465 0.8510 0.5034 0.5034 0.5449 0.8933 0.8933 0.8510 0.5018 0.5449 0.8933 0.8933 0.8933 0.5018 0.5034 0.5465 0.8933 0.5465 0.5465 0.5018 0.8933 0.8510 0.5449 0.8510 0.8510 0.8510 0.5034 0.5018 0.5465 0.5018 0.5449 0.8933 0.5018 0.5018 0.5034 0.5465 0.5449 0.5449 0.5034 0.8933 0.5449 0.8510 0.8510 0.8510 0.5034 0.5018 0.8510 0.5449 0.5465 0.8933 0.5465 0.5465 0.8510 0.5449 0.5018 0.5465 0.5018 0.8510 0.5018 0.5449 0.5465 0.5465 0.5465 0.5018 0.8510 0.5449 0.8510 0.8510 0.8510 0.5449 0.5465 0.5465 0.5449 0.8933 0.5465 0.5034 0.8510 0.5449 0.5465 0.5449 0.5018 0.8510 0.8510 0.8510 0.8933 0.5449 0.5449 0.5449 0.5465 0.5034 0.5449 0.5034 0.5449 0.5465 0.5465 0.5034 0.5465 0.5034 0.5449 0.5449 0.5449 0.5465 0.5034 0.5449 0.5034 0.8933 0.8510 0.8510 0.8510 0.5465 0.8933 0.5449 0.8510 0.5018 0.5449 0.5034 0.5449 0.5018 0.8510 0.8933 0.5018 0.5018 0.8933 0.5034 0.5449 0.5018 0.8510 0.5465 0.5018 0.5465 0.5449 0.5465 0.8933 0.8933 0.5034 0.5018 0.5034 0.8510 0.5018 0.5034 0.5034 0.5034 0.5465 0.5034 0.5018 0.8510 0.5018 0.8933 0.5465 0.5034 0.5465 0.5018 0.8933 0.5018 0.5034 0.8933 0.5034 0.5018 0.5449 0.8510 0.5465 0.5449 0.5018 0.5465 0.5018 0.5465 0.5018 0.5465 0.5449 0.8510 0.8510 0.5465 0.5465 0.5449 0.5034 0.5034 0.5018 0.5034 0.5034 0.8510 0.8933 0.5018 0.5018 0.5465 0.8510 0.5449 0.8933 0.8933 0.5034 0.5034 0.5449 0.8933 0.5018 0.5034 0.8933 0.5465 0.8933 0.5449 0.8933 0.5034 0.5018 0.5465 0.5449 0.8933 0.5449 0.5034 0.5018 0.5018 0.5449 0.5018 0.8933 0.5018 0.5018 0.8933 0.5034 0.5449 0.5449 0.5449 0.5018 0.5034 0.5034 0.8510 0.5018 0.5018 0.5018 0.5465 0.5465 0.5449 0.5034 0.5018 0.5034 0.5465 0.8510 0.5465 0.8510 0.5449 0.5018 0.8510 0.5018 0.5018 0.5465 0.5034 0.5034 0.8933 0.5449 0.5018 0.8510 0.8933 0.5465 0.5465 0.5465 0.5018 0.5018 0.5034 0.5018 0.5449 0.5449 0.8510 0.5449 0.5034 0.5449 0.8933 0.5449 0.5449 0.5018 0.5465 0.5018 0.5465 0.5449 0.8510 0.5034 0.5449 0.5449 0.8933 0.8933 0.8510 0.5018 0.5018 0.5034 0.5465 0.5018 0.8933 0.8933 0.5018 0.5449 0.8510 0.5034 0.8510 0.5465 0.5034 0.8933 0.8933 0.8933 0.8510 0.5465 0.5018 0.5465 0.5465 0.5449 0.5018 0.8933 0.5465 0.5034 0.8933 0.8510 0.5449 0.5018 0.5034 0.5465 0.8510 0.8933 0.8933 0.8933 0.5018 0.8510 0.8933 0.8933 0.5465 0.5465 0.5018 0.5449 0.5449 0.5034 0.5449 0.5449 0.5034 0.5034 0.5449 0.5449 0.5465 0.5449 0.5465 0.5018 0.8510 0.8510 0.5034 0.5449 0.8933 0.5449 0.8510 0.5018 0.5018 0.5018 0.5034 0.5018 0.8933 0.8510 0.8933 0.5034 0.5465 0.5449 0.5449 0.5465 0.5018 0.5034 0.5465 0.8510 0.8933 0.5449 0.5449 0.5034 0.5034 0.8510 0.8510 0.5018 0.5449 0.5449 0.5465 0.5449 0.8933 0.8933 0.8510 0.5018 0.5018 0.5018 0.8510 0.5449 0.5449 0.8933" HIT_INDICES="135 183 315 337 363 450 553 616 637 692 702 705 769 1109 1243 1350 1508 1553 1600 1720 2134 2190 2206 2248 2428 2510 2516 2529 2599 2618 2680 2691 2744 2758 2836 2993 3040 3042 3172 3270 3382 3556 3559 3709 3757 3777 3788 3833 3895 3931 3950 4034 4124 4210 4247 4248 4288 4383 4531 4618 4837 4893 4938 5031 5089 5278 5357 5489 5649 5702 5761 5775 5823 5825 5849 5877 5882 5892 5904 5908 5916 5978 5986 5994 5997 6011 6027 6148 6161 6218 6229 6314 6328 6332 6333 6338 6353 6359 6381 6393 6405 6424 6441 6456 6458 6473 6486 6495 6507 6527 6531 6572 6573 6578 6585 6617 6654 6681 6738 6799 6850 6857 6871 6896 6917 6928 6965 6970 6984 7008 7039 7081 7087 7131 7134 7155 7169 7267 7313 7362 7364 7372 7389 7391 7396 7427 7463 7543 7546 7628 7634 7640 7656 7670 7698 7837 7845 7913 7921 7931 7951 7956 7973 8046 8070 8072 8112 8195 8328 8493 8513 8569 8620 8673 8694 8712 8744 8750 8771 8774 8784 8823 8865 8879 8894 8896 8902 8937 8953 8972 9011 9016 9023 9054 9087 9119 9233 9368 9446 9498 9522 9584 9659 9674 9681 9686 9784 9919 10000 10025 10064 10110 10112 10116 10131 10208 10262 10301 10387 10429 10462 10512 10532 10580 10622 10643 10669 10811 10815 10827 10860 10887 10901 10939 10958 11089 11093 11153 11225 11241 11339 11347 11397 11524 11567 11630 11641 11742 11759 11853 11858 11871 11904 12040 12090 12117 12170 12258 12260 12311 12397 12417 12539 12547 12577 12594 12621 12645 12648 12656 12702 12760 12762 12777 12803 12840 12866 12915 12925 13001 13058 13071 13153 13201 13251 13286 13291 13330 13414 13419 13496 13510 13524 13539 13638 13676 13678 13682 13707 13746 13771 13828 13935 13967 13969 14129 14175 14177 14259 14353 14404 14419 14425 14575 14601 14623 14718 14843 14886 14929 14996 15087 15100 15120 15159 15170 15187 15205 15244 15300 15381 15385 15391 15397 15409 15442 15596 15720 15744 15770 15820 15865 15886 15922 15941 15964 15981 16108 16109 16164 16188 16213 16236 16329 16377 16487 16542 16545 16571 16638 16662 16715 16810 16830 16857 16892 17046 17092 17127 17139 17215 17265 17342 17343 17448 17501 17517 17552 17574 17599 17680 17682 17721 17809 17817 17915 17940 18003 18132 18177 18178 18232 18236 18262 18392 18413 18470 18513 18531 18571 18654 18668 18682 18778 18792 18869 18901 18904 18916 18918 18924 18951 19002 19005 19010 19023 19035 19067 19118 19177 19180 19219 19321 19324 19377 19454 19562 19565 19577 19603 19641 19686 19694 19719 19744 19763 20036 20049 20194 20240 20316 20346 20361 20567 20609 20653 20675 20696 20759 20764 20848 20871 20905 20926 20952 20968 21005 21044 21051 21059 21090 21091 21113 21149 21166 21228 21230 21257 21269 21314 21448 21473 21488 21502 21517 21550 21554 21644 21679 21697 21716 21801 21805 21913 21918 21928 21957 21984 22076 22081 22120 22223 22262 22288 22398 22431 22456 22463 22668 22697 22699 22709 22728 22782 22854 22859 22864 22893 22895 22919 22943 22953 22955 23002 23036 23076 23092 23112 23126 23152 23155 23228 23232 23255 23260 23261 23270 23273 23287 23308 23390 23398 23468 23470 23478 23479 23517 23543 23548 23558 23586 23617 23698 23746 23767 23969 23974 24000 24007 24066 24081 24101 24115 24132 24138 24189 24255 24271 24326 24368 24434 24435 24527 24545 24627 24712 24752 24756 24773 24784 24797 24834 24861 24906 24932 25008 25012 25019 25100 25118 25200 25233 25281 25335 25348 25385 25419 25468 25496 25541 25572 25582 25645 25657 25663 25689 25750 25798 25817 25854 25898 25944 26028 26050 26063 26141 26145 26161 26256 26262 26269 26302 26338 26394 26406 26407 26409 26430 26446 26487 26499 26569 26636 26674 26704 26708 26752 26784 26802 26809 26813 26817 26855 26959 26995 27033 27041 27054 27113 27116 27133 27152 27177 27226 27235 27256 27266 27284 27285 27295 27300 27356 27361 27379 27394 27409 27422 27454 27490 27502 27552 27556 27563 27604 27630 27641 27654 27704 27733 27734 27781 27813 27827 27831 27888 27893 27904 27918 27923 27957 27959 27968 28010 28017 28031 28040 28080 28133 28166 28204 28223 28266 28280 28306 28318 28322 28347 28390 28405 28415 28464 28500 28515 28546 28561 28572 28587 28599 28600 28622 28639 28644 28679 28703 28708 28790 28814 28835 28839 28843 28865 28869 28874 28880 28942 28945 28951 28956 28962 28981 29063 29072 29077 29079 29083 29092 29093 29115 29123 29124 29126 29153 29154 29155 29161 29175 29204 29211 29232 29256 29341 29342 29355 29361 29382 29389 29404 29415 29432 29435 29438 29439 29454 29472 29497 29505 29516 29543 29547 29559 29576 29589 29609 29620 29630 29631 29643 29651 29690 29699 29718 29725 29728 29735 29741 29876 29928 30004 30039 30105 30207 30266 30270 30305 30387 30404 30450 30462 30579 30641 30831 30962 31054 31072 31112 31131 31191 31411 31412 31421 31431 31484 31669 31830 31849 31852 31935 32168 32247 32324 32460 32571 32663 32695 33164 33251 33552 33676 33778 34124 34336 34429 34508 34510 35086 35109 35132 35384 35784 35866 35904 36018 37062 37172 37246 37512 37518 37837 38070 38084 38574 38998 39121 39817 39848 39917 40114 40329 40474 40570 40617 40888 40943 41364 42160 42300 42355 42598 42650 42658 42963 43007 43490 43624 43715 43862 43945 43946 44154 44185 44316 44361 44475 44602 44731 44732 44901 45282 45332 45344 45347 45370 45635 45968 46070 46103 46249 46416 46570 46723 46724 46919 47257 48006 48054 48475 49061 49104 49411 49468 49672 50230 51067 51249 51827 52272 52356 52607 52618 53037 53064 53130 53209 53738 53993 54350 54383 54400 54464 54787 54942 55260 55418 55945 55950 56013 56330 56465 56499 56501 56575 56613 56672 56701 56950 56972 57062 57109 57188 57706 57844 58025 58283 58722 58732 58787 58963" ES_PROFILE="-0.0023 -0.0031 -0.0054 -0.0057 -0.0062 -0.0076 -0.0094 -0.0105 -0.0108 -0.0117 -0.0119 -0.0119 -0.0130 -0.0188 -0.0211 -0.0229 -0.0256 -0.0264 -0.0272 -0.0292 -0.0363 -0.0373 -0.0375 -0.0382 -0.0413 -0.0427 -0.0428 -0.0430 -0.0442 -0.0445 -0.0455 -0.0457 -0.0466 -0.0468 -0.0481 -0.0508 -0.0516 -0.0516 -0.0539 -0.0555 -0.0574 -0.0604 -0.0604 -0.0630 -0.0638 -0.0641 -0.0643 -0.0651 -0.0661 -0.0667 -0.0670 -0.0684 -0.0700 -0.0714 -0.0721 -0.0721 -0.0727 -0.0743 -0.0769 -0.0783 -0.0821 -0.0830 -0.0838 -0.0854 -0.0863 -0.0896 -0.0909 -0.0932 -0.0959 -0.0968 -0.0978 -0.0980 0.4231 0.7031 0.7381 0.7527 0.7667 0.7793 0.7900 0.8001 0.8095 0.8134 0.8180 0.8223 0.8265 0.8301 0.8334 0.8332 0.8348 0.8354 0.8366 0.8363 0.8371 0.8381 0.8392 0.8401 0.8409 0.8417 0.8423 0.8430 0.8437 0.8442 0.8448 0.8453 0.8461 0.8466 0.8472 0.8478 0.8483 0.8486 0.8493 0.8492 0.8499 0.8504 0.8509 0.8510 0.8509 0.8510 0.8506 0.8500 0.8496 0.8500 0.8502 0.8502 0.8503 0.8505 0.8503 0.8506 0.8508 0.8508 0.8507 0.8503 0.8506 0.8502 0.8505 0.8505 0.8506 0.8493 0.8488 0.8483 0.8485 0.8487 0.8487 0.8489 0.8492 0.8489 0.8486 0.8475 0.8477 0.8465 0.8467 0.8468 0.8468 0.8468 0.8466 0.8444 0.8445 0.8435 0.8436 0.8437 0.8436 0.8437 0.8436 0.8426 0.8424 0.8425 0.8420 0.8408 0.8387 0.8361 0.8359 0.8351 0.8344 0.8336 0.8335 0.8333 0.8329 0.8330 0.8328 0.8329 0.8329 0.8324 0.8318 0.8317 0.8316 0.8318 0.8318 0.8314 0.8312 0.8311 0.8305 0.8306 0.8306 0.8303 0.8298 0.8294 0.8276 0.8254 0.8242 0.8235 0.8232 0.8223 0.8211 0.8210 0.8210 0.8210 0.8195 0.8173 0.8160 0.8157 0.8151 0.8145 0.8145 0.8146 0.8145 0.8132 0.8124 0.8119 0.8105 0.8099 0.8094 0.8087 0.8085 0.8077 0.8071 0.8069 0.8065 0.8042 0.8042 0.8041 0.8037 0.8033 0.8032 0.8026 0.8024 0.8002 0.8003 0.7993 0.7982 0.7980 0.7964 0.7964 0.7956 0.7936 0.7929 0.7919 0.7918 0.7902 0.7900 0.7885 0.7885 0.7883 0.7879 0.7856 0.7848 0.7845 0.7836 0.7822 0.7823 0.7815 0.7801 0.7798 0.7778 0.7777 0.7773 0.7771 0.7767 0.7764 0.7764 0.7764 0.7757 0.7747 0.7748 0.7746 0.7742 0.7737 0.7733 0.7726 0.7725 0.7712 0.7703 0.7702 0.7689 0.7681 0.7673 0.7668 0.7668 0.7662 0.7648 0.7648 0.7636 0.7634 0.7632 0.7631 0.7614 0.7608 0.7609 0.7609 0.7605 0.7599 0.7596 0.7587 0.7569 0.7564 0.7565 0.7538 0.7531 0.7531 0.7518 0.7502 0.7494 0.7492 0.7492 0.7467 0.7463 0.7460 0.7444 0.7423 0.7417 0.7410 0.7399 0.7384 0.7382 0.7380 0.7374 0.7372 0.7370 0.7368 0.7362 0.7353 0.7339 0.7339 0.7339 0.7338 0.7337 0.7332 0.7306 0.7285 0.7282 0.7278 0.7270 0.7263 0.7260 0.7254 0.7252 0.7248 0.7246 0.7225 0.7225 0.7216 0.7213 0.7209 0.7206 0.7190 0.7183 0.7164 0.7155 0.7155 0.7151 0.7140 0.7137 0.7128 0.7113 0.7110 0.7106 0.7100 0.7074 0.7067 0.7061 0.7060 0.7047 0.7039 0.7027 0.7027 0.7010 0.7001 0.6999 0.6993 0.6990 0.6986 0.6973 0.6973 0.6967 0.6952 0.6951 0.6935 0.6931 0.6921 0.6899 0.6892 0.6892 0.6884 0.6883 0.6879 0.6858 0.6854 0.6845 0.6838 0.6836 0.6829 0.6815 0.6813 0.6812 0.6796 0.6794 0.6781 0.6776 0.6776 0.6774 0.6774 0.6774 0.6770 0.6761 0.6761 0.6761 0.6759 0.6757 0.6752 0.6744 0.6734 0.6734 0.6728 0.6711 0.6711 0.6702 0.6690 0.6671 0.6671 0.6670 0.6666 0.6660 0.6652 0.6651 0.6648 0.6644 0.6641 0.6594 0.6593 0.6568 0.6561 0.6548 0.6543 0.6541 0.6506 0.6499 0.6492 0.6489 0.6486 0.6475 0.6475 0.6461 0.6457 0.6452 0.6449 0.6445 0.6442 0.6436 0.6430 0.6429 0.6428 0.6423 0.6424 0.6420 0.6414 0.6412 0.6402 0.6402 0.6397 0.6396 0.6388 0.6366 0.6362 0.6360 0.6358 0.6356 0.6350 0.6350 0.6335 0.6329 0.6327 0.6324 0.6309 0.6309 0.6291 0.6291 0.6289 0.6285 0.6280 0.6265 0.6264 0.6258 0.6241 0.6234 0.6230 0.6212 0.6206 0.6203 0.6202 0.6167 0.6162 0.6162 0.6161 0.6158 0.6149 0.6137 0.6136 0.6136 0.6131 0.6131 0.6128 0.6124 0.6122 0.6122 0.6115 0.6109 0.6103 0.6100 0.6097 0.6095 0.6091 0.6091 0.6079 0.6078 0.6075 0.6074 0.6074 0.6073 0.6073 0.6071 0.6068 0.6054 0.6053 0.6041 0.6041 0.6040 0.6040 0.6034 0.6030 0.6029 0.6028 0.6024 0.6019 0.6005 0.5997 0.5994 0.5959 0.5959 0.5955 0.5954 0.5944 0.5942 0.5939 0.5937 0.5934 0.5933 0.5925 0.5914 0.5911 0.5902 0.5895 0.5884 0.5884 0.5869 0.5866 0.5852 0.5838 0.5831 0.5831 0.5828 0.5827 0.5825 0.5819 0.5815 0.5807 0.5803 0.5790 0.5790 0.5789 0.5775 0.5772 0.5759 0.5753 0.5745 0.5736 0.5734 0.5728 0.5723 0.5715 0.5710 0.5703 0.5698 0.5696 0.5686 0.5684 0.5683 0.5679 0.5669 0.5661 0.5658 0.5652 0.5644 0.5637 0.5623 0.5619 0.5617 0.5604 0.5603 0.5601 0.5585 0.5584 0.5583 0.5578 0.5572 0.5563 0.5561 0.5561 0.5561 0.5557 0.5555 0.5548 0.5546 0.5534 0.5523 0.5517 0.5512 0.5512 0.5504 0.5499 0.5496 0.5495 0.5495 0.5494 0.5488 0.5470 0.5464 0.5458 0.5457 0.5455 0.5445 0.5445 0.5442 0.5439 0.5435 0.5427 0.5426 0.5422 0.5421 0.5418 0.5418 0.5416 0.5416 0.5406 0.5406 0.5403 0.5401 0.5398 0.5396 0.5391 0.5385 0.5383 0.5375 0.5374 0.5373 0.5367 0.5362 0.5361 0.5359 0.5350 0.5346 0.5346 0.5338 0.5332 0.5330 0.5330 0.5320 0.5320 0.5318 0.5316 0.5315 0.5309 0.5309 0.5308 0.5301 0.5300 0.5298 0.5296 0.5290 0.5281 0.5275 0.5269 0.5266 0.5259 0.5257 0.5252 0.5251 0.5250 0.5246 0.5239 0.5236 0.5235 0.5227 0.5221 0.5218 0.5213 0.5211 0.5209 0.5207 0.5205 0.5205 0.5201 0.5198 0.5198 0.5192 0.5188 0.5187 0.5174 0.5170 0.5166 0.5166 0.5165 0.5162 0.5161 0.5160 0.5160 0.5149 0.5149 0.5148 0.5147 0.5146 0.5143 0.5129 0.5128 0.5127 0.5127 0.5127 0.5125 0.5125 0.5122 0.5121 0.5121 0.5120 0.5116 0.5116 0.5116 0.5115 0.5113 0.5108 0.5107 0.5104 0.5100 0.5085 0.5085 0.5083 0.5082 0.5079 0.5078 0.5075 0.5074 0.5071 0.5071 0.5070 0.5070 0.5068 0.5065 0.5061 0.5060 0.5058 0.5053 0.5053 0.5051 0.5048 0.5046 0.5043 0.5041 0.5040 0.5040 0.5038 0.5037 0.5030 0.5029 0.5026 0.5025 0.5024 0.5023 0.5022 0.4999 0.4991 0.4978 0.4972 0.4961 0.4943 0.4933 0.4933 0.4927 0.4913 0.4910 0.4903 0.4901 0.4881 0.4870 0.4838 0.4815 0.4800 0.4797 0.4790 0.4787 0.4777 0.4739 0.4739 0.4738 0.4736 0.4727 0.4696 0.4668 0.4665 0.4665 0.4651 0.4611 0.4597 0.4584 0.4561 0.4542 0.4527 0.4521 0.4441 0.4426 0.4375 0.4353 0.4336 0.4277 0.4240 0.4225 0.4211 0.4211 0.4112 0.4108 0.4105 0.4062 0.3993 0.3979 0.3973 0.3953 0.3774 0.3755 0.3743 0.3697 0.3696 0.3642 0.3602 0.3600 0.3516 0.3443 0.3422 0.3302 0.3297 0.3286 0.3252 0.3215 0.3190 0.3174 0.3166 0.3120 0.3110 0.3038 0.2902 0.2878 0.2868 0.2827 0.2818 0.2817 0.2765 0.2757 0.2674 0.2652 0.2636 0.2611 0.2597 0.2597 0.2561 0.2556 0.2534 0.2526 0.2507 0.2485 0.2463 0.2463 0.2434 0.2369 0.2361 0.2359 0.2358 0.2355 0.2309 0.2252 0.2235 0.2229 0.2204 0.2176 0.2150 0.2123 0.2123 0.2090 0.2032 0.1904 0.1896 0.1823 0.1723 0.1716 0.1663 0.1653 0.1618 0.1523 0.1379 0.1348 0.1249 0.1172 0.1158 0.1115 0.1114 0.1042 0.1037 0.1026 0.1013 0.0922 0.0878 0.0817 0.0812 0.0809 0.0798 0.0743 0.0716 0.0662 0.0635 0.0544 0.0544 0.0533 0.0479 0.0456 0.0450 0.0450 0.0437 0.0431 0.0421 0.0416 0.0373 0.0370 0.0355 0.0347 0.0333 0.0244 0.0221 0.0190 0.0146 0.0070 0.0069 0.0060 0.0030" RANK_AT_ES="6681.0000" RANK_SCORE_AT_ES="15.6806"/>
  <DTG RANKED_LIST="fpkm.rnk" TEMPLATE="sample.cls" GENESET="gene_sets.gmt#MUSCLE_CONTRACTION(GO:0006936)" ES="0.8280" NES="1.3377" NP="0.0000" FDR="0.7628" FWER="0.3250" RND_ES="0.8023 0.5015 0.5015 0.5533 0.5533 0.8280 0.5533 0.8280 0.5488 0.8280 0.8023 0.8280 0.8280 0.8280 0.5533 0.5488 0.5015 0.5015 0.5015 0.4925 0.4925 0.5015 0.8280 0.5015 0.4925 0.8280 0.8280 0.4925 0.5533 0.8280 0.5488 0.5533 0.8023 0.8280 0.8023 0.4925 0.8280 0.5533 0.4925 0.4925 0.5488 0.5488 0.4925 0.8280 0.5488 0.8280 0.4925 0.5015 0.8280 0.5488 0.8280 0.8023 0.5533 0.4925 0.5015 0.8280 0.8280 0.4925 0.5015 0.5533 0.5533 0.8280 0.4925 0.8023 0.4925 0.5533 0.8023 0.5015 0.5488 0.8023 0.4925 0.5533 0.5488 0.8280 0.8280 0.5015 0.8023 0.8023 0.5533 0.5533 0.5488 0.8280 0.5015 0.5015 0.4925 0.8023 0.4925 0.4925 0.4925 0.5488 0.8023 0.5533 0.8023 0.5533 0.5488 0.8280 0.4925 0.5015 0.8023 0.5488 0.5488 0.8280 0.5015 0.8023 0.5533 0.8023 0.5488 0.8280 0.5015 0.8023 0.8280 0.8023 0.8280 0.8280 0.8023 0.5533 0.5533 0.5015 0.5488 0.4925 0.5533 0.8280 0.8280 0.8280 0.8280 0.5488 0.4925 0.8280 0.4925 0.5533 0.8280 0.8023 0.4925 0.4925 0.4925 0.4925 0.5533 0.8023 0.8023 0.8280 0.5488 0.8280 0.8280 0.8023 0.4925 0.8280 0.8023 0.8280 0.5488 0.5488 0.4925 0.5488 0.5488 0.5533 0.8280 0.8023 0.5488 0.5533 0.5533 0.4925 0.8280 0.5488 0.5533 0.5015 0.5533 0.5533 0.8023 0.8023 0.8023 0.4925 0.5488 0.8280 0.5488 0.8280 0.5533 0.8280 0.4925 0.8280 0.4925 0.8280 0.4925 0.4925 0.5533 0.8280 0.5015 0.4925 0.5015 0.8280 0.8280 0.5488 0.5533 0.4925 0.8023 0.8023 0.5488 0.4925 0.4925 0.5533 0.4925 0.8023 0.5015 0.5015 0.4925 0.8023 0.5015 0.4925 0.5015 0.4925 0.5533 0.4925 0.5015 0.8280 0.4925 0.5015 0.5015 0.5488 0.5488 0.5488 0.8280 0.4925 0.8023 0.5533 0.8023 0.8023 0.5533 0.5488 0.5488 0.5488 0.8023 0.5015 0.5533 0.4925 0.5015 0.5015 0.8280 0.4925 0.8280 0.5533 0.8023 0.5533 0.5533 0.5533 0.8023 0.8280 0.5488 0.8280 0.5015 0.5015 0.5488 0.8023 0.5488 0.8280 0.5488 0.5488 0.5015 0.8280 0.5488 0.8280 0.8280 0.8023 0.5015 0.5533 0.4925 0.4925 0.5488 0.5488 0.4925 0.5488 0.4925 0.4925 0.5488 0.8023 0.8280 0.8023 0.5488 0.5488 0.8280 0.5488 0.5533 0.8023 0.8280 0.4925 0.4925 0.8280 0.5533 0.5533 0.5015 0.8023 0.4925 0.8280 0.5015 0.5015 0.8280 0.8023 0.8280 0.5015 0.5015 0.5015 0.8280 0.8280 0.5533 0.8280 0.4925 0.5015 0.5533 0.8280 0.8280 0.5533 0.4925 0.5015 0.8023 0.4925 0.8280 0.5488 0.8280 0.5533 0.4925 0.5015 0.8023 0.5015 0.5015 0.8023 0.5015 0.5533 0.5488 0.5533 0.4925 0.5015 0.5533 0.5015 0.8280 0.5015 0.4925 0.4925 0.8023 0.5015 0.8023 0.5015 0.5533 0.4925 0.8280 0.4925 0.4925 0.5533 0.4925 0.5015 0.5533 0.5015 0.5533 0.8023 0.5533 0.4925 0.5533 0.8023 0.8023 0.8023 0.5533 0.5015 0.8280 0.4925 0.8280 0.8280 0.8280 0.5015 0.4925 0.5015 0.5488 0.5533 0.8280 0.5015 0.8280 0.5488 0.5015 0.5015 0.8280 0.8280 0.5015 0.4925 0.5488 0.8280 0.5488 0.5533 0.5488 0.5015 0.5015 0.5015 0.5488 0.8280 0.4925 0.8023 0.8023 0.5533 0.5488 0.5488 0.5533 0.8280 0.8280 0.5533 0.5533 0.5533 0.5015 0.5488 0.8280 0.4925 0.4925 0.5015 0.5015 0.5015 0.5015 0.5015 0.8023 0.8280 0.5015 0.5015 0.5488 0.5488 0.8023 0.5015 0.5015 0.8280 0.4925 0.5488 0.8280 0.5015 0.5533 0.8023 0.5488 0.8023 0.5015 0.8280 0.5015 0.5488 0.8280 0.8023 0.8023 0.8280 0.8023 0.4925 0.5015 0.8023 0.5015 0.5533 0.5015 0.5015 0.8280 0.8280 0.4925 0.5015 0.5533 0.8023 0.5488 0.5533 0.8280 0.5015 0.8023 0.5533 0.5488 0.5533 0.4925 0.4925 0.5488 0.5533 0.4925 0.8280 0.5533 0.8280 0.5015 0.4925 0.8280 0.5488 0.5488 0.8280 0.5488 0.4925 0.5488 0.4925 0.8280 0.5015 0.5015 0.8280 0.8280 0.8023 0.5015 0.8280 0.5015 0.4925 0.5533 0.5015 0.8280 0.4925 0.8280 0.8280 0.5015 0.5015 0.5533 0.5488 0.5015 0.5015 0.8023 0.5488 0.5488 0.5533 0.5488 0.5488 0.8023 0.5488 0.5488 0.4925 0.8280 0.8280 0.5015 0.5488 0.4925 0.5015 0.5533 0.8280 0.8280 0.5488 0.8280 0.5533 0.8023 0.4925 0.8280 0.4925 0.8280 0.5488 0.4925 0.5015 0.8280 0.8280 0.8280 0.5015 0.5533 0.5533 0.5533 0.5488 0.5015 0.5533 0.5533 0.5533 0.5533 0.5533 0.8023 0.8023 0.5488 0.8023 0.8023 0.4925 0.5488 0.8023 0.8023 0.5533 0.8023 0.8280 0.5533 0.5015 0.4925 0.8023 0.8023 0.5488 0.5533 0.8280 0.5488 0.5488 0.4925 0.5488 0.5533 0.5015 0.4925 0.5015 0.5533 0.8280 0.5533 0.5015 0.5533 0.5533 0.8280 0.5015 0.8280 0.5015 0.8023 0.5015 0.4925 0.4925 0.5488 0.8023 0.8023 0.8280 0.5533 0.5015 0.5533 0.4925 0.5488 0.5533 0.5488 0.4925 0.5488 0.8023 0.5015 0.5533 0.8280 0.4925 0.5533 0.5533 0.8023 0.4925 0.5488 0.8280 0.5533 0.8280 0.5015 0.4925 0.5533 0.5488 0.8023 0.8280 0.5015 0.5533 0.5488 0.8023 0.5015 0.5533 0.8280 0.5015 0.5015 0.5488 0.8023 0.8023 0.8280 0.4925 0.5488 0.8023 0.8023 0.8023 0.4925 0.5015 0.5533 0.8023 0.5533 0.5533 0.4925 0.8023 0.8280 0.5488 0.8280 0.8280 0.8280 0.5015 0.4925 0.5533 0.4925 0.5488 0.8023 0.4925 0.4925 0.5015 0.5533 0.5488 0.5488 0.5015 0.8023 0.5488 0.8280 0.8280 0.8280 0.5015 0.4925 0.8280 0.5488 0.5533 0.8023 0.5533 0.5533 0.8280 0.5488 0.4925 0.5533 0.4925 0.8280 0.4925 0.5488 0.5533 0.5533 0.5533 0.4925 0.8280 0.5488 0.8280 0.8280 0.8280 0.5488 0.5533 0.5533 0.5488 0.8023 0.5533 0.5015 0.8280 0.5488 0.5533 0.5488 0.4925 0.8280 0.8280 0.8280 0.8023 0.5488 0.5488 0.5488 0.5533 0.5015 0.5488 0.5015 0.5488 0.5533 0.5533 0.5015 0.5533 0.5015 0.5488 0.5488 0.5488 0.5533 0.5015 0.5488 0.5015 0.8023 0.8280 0.8280 0.8280 0.5533 0.8023 0.5488 0.8280 0.4925 0.5488 0.5015 0.5488 0.4925 0.8280 0.8023 0.4925 0.4925 0.8023 0.5015 0.5488 0.4925 0.8280 0.5533 0.4925 0.5533 0.5488 0.5533 0.8023 0.8023 0.5015 0.4925 0.5015 0.8280 0.4925 0.5015 0.5015 0.5015 0.5533 0.5015 0.4925 0.8280 0.4925 0.8023 0.5533 0.5015 0.5533 0.4925 0.8023 0.4925 0.5015 0.8023 0.5015 0.4925 0.5488 0.8280 0.5533 0.5488 0.4925 0.5533 0.4925 0.5533 0.4925 0.5533 0.5488 0.8280 0.8280 0.5533 0.5533 0.5488 0.5015 0.5015 0.4925 0.5015 0.5015 0.8280 0.8023 0.4925 0.4925 0.5533 0.8280 0.5488 0.8023 0.8023 0.5015 0.5015 0.5488 0.8023 0.4925 0.5015 0.8023 0.5533 0.8023 0.5488 0.8023 0.5015 0.4925 0.5533 0.5488 0.8023 0.5488 0.5015 0.4925 0.4925 0.5488 0.4925 0.8023 0.4925 0.4925 0.8023 0.5015 0.5488 0.5488 0.5488 0.4925 0.5015 0.5015 0.8280 0.4925 0.4925 0.4925 0.5533 0.5533 0.5488 0.5015 0.4925 0.5015 0.5533 0.8280 0.5533 0.8280 0.5488 0.4925 0.8280 0.4925 0.4925 0.5533 0.5015 0.5015 0.8023 0.5488 0.4925 0.8280 0.8023 0.5533 0.5533 0.5533 0.4925 0.4925 0.5015 0.4925 0.5488 0.5488 0.8280 0.5488 0.5015 0.5488 0.8023 0.5488 0.5488 0.4925 0.5533 0.4925 0.5533 0.5488 0.8280 0.5015 0.5488 0.5488 0.8023 0.8023 0.8280 0.4925 0.4925 0.5015 0.5533 0.4925 0.8023 0.8023 0.4925 0.5488 0.8280 0.5015 0.8280 0.5533 0.5015 0.8023 0.8023 0.8023 0.8280 0.5533 0.4925 0.5533 0.5533 0.5488 0.4925 0.8023 0.5533 0.5015 0.8023 0.8280 0.5488 0.4925 0.5015 0.5533 0.8280 0.8023 0.8023 0.8023 0.4925 0.8280 0.8023 0.8023 0.5533 0.5533 0.4925 0.5488 0.5488 0.5015 0.5488 0.5488 0.5015 0.5015 0.5488 0.5488 0.5533 0.5488 0.5533 0.4925 0.8280 0.8280 0.5015 0.5488 0.8023 0.5488 0.8280 0.4925 0.4925 0.4925 0.5015 0.4925 0.8023 0.8280 0.8023 0.5015 0.5533 0.5488 0.5488 0.5533 0.4925 0.5015 0.5533 0.8280 0.8023 0.5488 0.5488 0.5015 0.5015 0.8280 0.8280 0.4925 0.5488 0.5488 0.5533 0.5488 0.8023 0.8023 0.8280 0.4925 0.4925 0.4925 0.8280 0.5488 0.5488 0.8023" HIT_INDICES="78 113 374 678 696 769 891 973 995 1044 1105 1422 1494 1553 2219 2306 2373 2820 3082 3487 3563 3752 3760 3846 4288 4309 4462 4554 4721 4757 4866 4997 5197 5461 5712 5835 5841 5856 5882 5925 5938 5950 5959 6015 6102 6148 6198 6203 6314 6332 6412 6424 6468 6471 6486 6507 6523 6535 6540 6560 6569 6583 6592 6605 6685 6695 6832 6873 6926 6928 6952 7008 7015 7265 7323 7347 7359 7441 7543 7544 7598 7652 7697 7711 7737 7845 7873 7881 7937 7955 7979 8279 8287 8328 8363 8594 8774 8795 8882 9011 9042 9054 9087 9409 9472 9607 9682 9909 10033 10116 10208 10245 10580 10677 10860 10887 10998 11135 11201 11254 11474 11516 11602 11871 12120 12258 12285 12449 12699 12762 12911 12916 12949 12963 13040 13148 13271 13305 13419 13707 13738 13771 13795 13870 13935 13969 13987 14175 14299 14441 14718 14745 14753 14835 14843 14948 15170 15240 15298 15488 15991 16226 16677 16768 16846 17343 17517 17559 17630 17849 18115 18139 18236 18251 18262 18462 18577 18674 18676 18859 18981 19008 19039 19062 19180 19216 19219 19252 19368 19524 19586 19591 19633 19826 19932 20146 20248 20384 20557 20609 20635 20673 20764 20802 21090 21166 21246 21383 21485 21517 21554 21626 21674 21923 22288 22336 22355 22464 22614 22897 22943 23002 23126 23181 23199 23285 23398 23921 24066 24101 24434 24657 24712 24761 24844 24889 25100 25109 25200 25335 25340 25430 25689 25710 25765 25798 25838 25922 25949 26117 26161 26231 26256 26275 26321 26359 26387 26388 26406 26446 26934 26959 27046 27152 27263 27266 27459 27478 27641 27959 28008 28046 28049 28052 28130 28166 28174 28204 28374 28376 28435 28447 28591 28660 28679 28690 28694 28708 28768 28782 28911 28942 28995 29000 29095 29340 29360 29404 29432 29501 29520 29543 29569 29576 29902 30008 30046 30320 30885 32036 32061 32226 32325 32673 33329 33658 35945 37006 37239 37512 40153 40815 41364 41971 42300 42639 42658 42729 45282 45902 46549 46727 48006 48040 48480 48976 49655 50350 51249 52207 52337 52444 52693 52994 53977 54383 54464 54973 56842 58025 58060 58313 58787 59056" ES_PROFILE="-0.0013 -0.0019 -0.0063 -0.0115 -0.0118 -0.0130 -0.0150 -0.0164 -0.0168 -0.0176 -0.0186 -0.0240 -0.0252 -0.0262 -0.0375 -0.0389 -0.0401 -0.0477 -0.0521 -0.0590 -0.0602 -0.0634 -0.0636 -0.0650 -0.0725 -0.0728 -0.0754 -0.0770 -0.0798 -0.0804 -0.0822 -0.0844 -0.0878 -0.0923 -0.0965 0.2050 0.4120 0.5215 0.5867 0.6264 0.6601 0.6882 0.7147 0.7315 0.7409 0.7492 0.7557 0.7629 0.7661 0.7707 0.7734 0.7771 0.7800 0.7835 0.7868 0.7898 0.7927 0.7957 0.7988 0.8015 0.8043 0.8070 0.8097 0.8123 0.8135 0.8158 0.8156 0.8170 0.8180 0.8200 0.8215 0.8224 0.8241 0.8213 0.8217 0.8226 0.8237 0.8236 0.8230 0.8242 0.8244 0.8246 0.8249 0.8257 0.8263 0.8255 0.8260 0.8269 0.8269 0.8275 0.8280 0.8238 0.8244 0.8246 0.8248 0.8216 0.8192 0.8195 0.8187 0.8172 0.8173 0.8177 0.8178 0.8129 0.8124 0.8106 0.8099 0.8065 0.8049 0.8040 0.8029 0.8027 0.7975 0.7963 0.7936 0.7935 0.7921 0.7901 0.7894 0.7889 0.7855 0.7852 0.7841 0.7799 0.7760 0.7740 0.7739 0.7714 0.7675 0.7667 0.7645 0.7647 0.7645 0.7645 0.7635 0.7620 0.7602 0.7599 0.7582 0.7536 0.7534 0.7531 0.7529 0.7519 0.7511 0.7508 0.7508 0.7478 0.7460 0.7438 0.7394 0.7391 0.7393 0.7381 0.7382 0.7367 0.7331 0.7322 0.7314 0.7284 0.7201 0.7163 0.7088 0.7075 0.7063 0.6981 0.6953 0.6948 0.6937 0.6902 0.6858 0.6856 0.6841 0.6840 0.6840 0.6808 0.6790 0.6775 0.6776 0.6746 0.6727 0.6724 0.6720 0.6718 0.6700 0.6695 0.6696 0.6692 0.6674 0.6649 0.6639 0.6640 0.6634 0.6603 0.6586 0.6551 0.6535 0.6514 0.6486 0.6478 0.6475 0.6470 0.6456 0.6451 0.6403 0.6391 0.6379 0.6357 0.6341 0.6336 0.6331 0.6320 0.6313 0.6272 0.6211 0.6204 0.6202 0.6184 0.6160 0.6113 0.6106 0.6097 0.6077 0.6068 0.6066 0.6053 0.6034 0.5946 0.5922 0.5917 0.5861 0.5824 0.5816 0.5808 0.5795 0.5788 0.5753 0.5752 0.5737 0.5715 0.5715 0.5700 0.5657 0.5654 0.5645 0.5640 0.5634 0.5620 0.5617 0.5589 0.5582 0.5570 0.5567 0.5564 0.5557 0.5551 0.5547 0.5547 0.5545 0.5538 0.5456 0.5452 0.5438 0.5420 0.5402 0.5402 0.5369 0.5367 0.5339 0.5286 0.5278 0.5272 0.5271 0.5271 0.5258 0.5253 0.5252 0.5247 0.5218 0.5218 0.5208 0.5207 0.5182 0.5171 0.5168 0.5166 0.5166 0.5164 0.5154 0.5152 0.5130 0.5125 0.5116 0.5116 0.5100 0.5058 0.5055 0.5048 0.5043 0.5031 0.5028 0.5025 0.5020 0.5019 0.4964 0.4946 0.4940 0.4894 0.4798 0.4602 0.4598 0.4570 0.4553 0.4494 0.4383 0.4327 0.3938 0.3758 0.3718 0.3672 0.3223 0.3111 0.3017 0.2914 0.2859 0.2801 0.2798 0.2786 0.2352 0.2247 0.2137 0.2107 0.1889 0.1884 0.1809 0.1725 0.1610 0.1492 0.1339 0.1176 0.1154 0.1136 0.1094 0.1043 0.0876 0.0807 0.0793 0.0707 0.0389 0.0188 0.0182 0.0139 0.0059 0.0013" RANK_AT_ES="7979.0000" RANK_SCORE_AT_ES="5.7029"/>
  <DTG RANKED_LIST="fpkm.rnk" TEMPLATE="sample.cls" GENESET="gene_sets.gmt#REGULATION_OF_JNK_CASCADE(GO:0046328)" ES="0.8651" NES="1.3377" NP="0.1410" FDR="0.7632" FWER="0.3250" RND_ES="0.9192 0.5135 0.5135 0.5418 0.5418 0.8651 0.5418 0.8651 0.5538 0.8651 0.9192 0.8651 0.8651 0.8651 0.5418 0.5538 0.5135 0.5135 0.5135 0.5124 0.5124 0.5135 0.8651 0.5135 0.5124 0.8651 0.8651 0.5124 0.5418 0.8651 0.5538 0.5418 0.9192 0.8651 0.9192 0.5124 0.8651 0.5418 0.5124 0.5124 0.5538 0.5538 0.5124 0.8651 0.5538 0.8651 0.5124 0.5135 0.8651 0.5538 0.8651 0.9192 0.5418 0.5124 0.5135 0.8651 0.8651 0.5124 0.5135 0.5418 0.5418 0.8651 0.5124 0.9192 0.5124 0.5418 0.9192 0.5135 0.5538 0.9192 0.5124 0.5418 0.5538 0.8651 0.8651 0.5135 0.9192 0.9192 0.5418 0.5418 0.5538 0.8651 0.5135 0.5135 0.5124 0.9192 0.5124 0.5124 0.5124 0.5538 0.9192 0.5418 0.9192 0.5418 0.5538 0.8651 0.5124 0.5135 0.9192 0.5538 0.5538 0.8651 0.5135 0.9192 0.5418 0.9192 0.5538 0.8651 0.5135 0.9192 0.8651 0.9192 0.8651 0.8651 0.9192 0.5418 0.5418 0.5135 0.5538 0.5124 0.5418 0.8651 0.8651 0.8651 0.8651 0.5538 0.5124 0.8651 0.5124 0.5418 0.8651 0.9192 0.5124 0.5124 0.5124 0.5124 0.5418 0.9192 0.9192 0.8651 0.5538 0.8651 0.8651 0.9192 0.5124 0.8651 0.9192 0.8651 0.5538 0.5538 0.5124 0.5538 0.5538 0.5418 0.8651 0.9192 0.5538 0.5418 0.5418 0.5124 0.8651 0.5538 0.5418 0.5135 0.5418 0.5418 0.9192 0.9192 0.9192 0.5124 0.5538 0.8651 0.5538 0.8651 0.5418 0.8651 0.5124 0.8651 0.5124 0.8651 0.5124 0.5124 0.5418 0.8651 0.5135 0.5124 0.5135 0.8651 0.8651 0.5538 0.5418 0.5124 0.9192 0.9192 0.5538 0.5124 0.5124 0.5418 0.5124 0.9192 0.5135 0.5135 0.5124 0.9192 0.5135 0.5124 0.5135 0.5124 0.5418 0.5124 0.5135 0.8651 0.5124 0.5135 0.5135 0.5538 0.5538 0.5538 0.8651 0.5124 0.9192 0.5418 0.9192 0.9192 0.5418 0.5538 0.5538 0.5538 0.9192 0.5135 0.5418 0.5124 0.5135 0.5135 0.8651 0.5124 0.8651 0.5418 0.9192 0.5418 0.5418 0.5418 0.9192 0.8651 0.5538 0.8651 0.5135 0.5135 0.5538 0.9192 0.5538 0.8651 0.5538 0.5538 0.5135 0.8651 0.5538 0.8651 0.8651 0.9192 0.5135 0.5418 0.5124 0.5124 0.5538 0.5538 0.5124 0.5538 0.5124 0.5124 0.5538 0.9192 0.8651 0.9192 0.5538 0.5538 0.8651 0.5538 0.5418 0.9192 0.8651 0.5124 0.5124 0.8651 0.5418 0.5418 0.5135 0.9192 0.5124 0.8651 0.5135 0.5135 0.8651 0.9192 0.8651 0.5135 0.5135 0.5135 0.8651 0.8651 0.5418 0.8651 0.5124 0.5135 0.5418 0.8651 0.8651 0.5418 0.5124 0.5135 0.9192 0.5124 0.8651 0.5538 0.8651 0.5418 0.5124 0.5135 0.9192 0.5135 0.5135 0.9192 0.5135 0.5418 0.5538 0.5418 0.5124 0.5135 0.5418 0.5135 0.8651 0.5135 0.5124 0.5124 0.9192 0.5135 0.9192 0.5135 0.5418 0.5124 0.8651 0.5124 0.5124 0.5418 0.5124 0.5135 0.5418 0.5135 0.5418 0.9192 0.5418 0.5124 0.5418 0.9192 0.9192 0.9192 0.5418 0.5135 0.8651 0.5124 0.8651 0.8651 0.8651 0.5135 0.5124 0.5135 0.5538 0.5418 0.8651 0.5135 0.8651 0.5538 0.5135 0.5135 0.8651 0.8651 0.5135 0.5124 0.5538 0.8651 0.5538 0.5418 0.5538 0.5135 0.5135 0.5135 0.5538 0.8651 0.5124 0.9192 0.9192 0.5418 0.5538 0.5538 0.5418 0.8651 0.8651 0.5418 0.5418 0.5418 0.5135 0.5538 0.8651 0.5124 0.5124 0.5135 0.5135 0.5135 0.5135 0.5135 0.9192 0.8651 0.5135 0.5135 0.5538 0.5538 0.9192 0.5135 0.5135 0.8651 0.5124 0.5538 0.8651 0.5135 0.5418 0.9192 0.5538 0.9192 0.5135 0.8651 0.5135 0.5538 0.8651 0.9192 0.9192 0.8651 0.9192 0.5124 0.5135 0.9192 0.5135 0.5418 0.5135 0.5135 0.8651 0.8651 0.5124 0.5135 0.5418 0.9192 0.5538 0.5418 0.8651 0.5135 0.9192 0.5418 0.5538 0.5418 0.5124 0.5124 0.5538 0.5418 0.5124 0.8651 0.5418 0.8651 0.5135 0.5124 0.8651 0.5538 0.5538 0.8651 0.5538 0.5124 0.5538 0.5124 0.8651 0.5135 0.5135 0.8651 0.8651 0.9192 0.5135 0.8651 0.5135 0.5124 0.5418 0.5135 0.8651 0.5124 0.8651 0.8651 0.5135 0.5135 0.5418 0.5538 0.5135 0.5135 0.9192 0.5538 0.5538 0.5418 0.5538 0.5538 0.9192 0.5538 0.5538 0.5124 0.8651 0.8651 0.5135 0.5538 0.5124 0.5135 0.5418 0.8651 0.8651 0.5538 0.8651 0.5418 0.9192 0.5124 0.8651 0.5124 0.8651 0.5538 0.5124 0.5135 0.8651 0.8651 0.8651 0.5135 0.5418 0.5418 0.5418 0.5538 0.5135 0.5418 0.5418 0.5418 0.5418 0.5418 0.9192 0.9192 0.5538 0.9192 0.9192 0.5124 0.5538 0.9192 0.9192 0.5418 0.9192 0.8651 0.5418 0.5135 0.5124 0.9192 0.9192 0.5538 0.5418 0.8651 0.5538 0.5538 0.5124 0.5538 0.5418 0.5135 0.5124 0.5135 0.5418 0.8651 0.5418 0.5135 0.5418 0.5418 0.8651 0.5135 0.8651 0.5135 0.9192 0.5135 0.5124 0.5124 0.5538 0.9192 0.9192 0.8651 0.5418 0.5135 0.5418 0.5124 0.5538 0.5418 0.5538 0.5124 0.5538 0.9192 0.5135 0.5418 0.8651 0.5124 0.5418 0.5418 0.9192 0.5124 0.5538 0.8651 0.5418 0.8651 0.5135 0.5124 0.5418 0.5538 0.9192 0.8651 0.5135 0.5418 0.5538 0.9192 0.5135 0.5418 0.8651 0.5135 0.5135 0.5538 0.9192 0.9192 0.8651 0.5124 0.5538 0.9192 0.9192 0.9192 0.5124 0.5135 0.5418 0.9192 0.5418 0.5418 0.5124 0.9192 0.8651 0.5538 0.8651 0.8651 0.8651 0.5135 0.5124 0.5418 0.5124 0.5538 0.9192 0.5124 0.5124 0.5135 0.5418 0.5538 0.5538 0.5135 0.9192 0.5538 0.8651 0.8651 0.8651 0.5135 0.5124 0.8651 0.5538 0.5418 0.9192 0.5418 0.5418 0.8651 0.5538 0.5124 0.5418 0.5124 0.8651 0.5124 0.5538 0.5418 0.5418 0.5418 0.5124 0.8651 0.5538 0.8651 0.8651 0.8651 0.5538 0.5418 0.5418 0.5538 0.9192 0.5418 0.5135 0.8651 0.5538 0.5418 0.5538 0.5124 0.8651 0.8651 0.8651 0.9192 0.5538 0.5538 0.5538 0.5418 0.5135 0.5538 0.5135 0.5538 0.5418 0.5418 0.5135 0.5418 0.5135 0.5538 0.5538 0.5538 0.5418 0.5135 0.5538 0.5135 0.9192 0.8651 0.8651 0.8651 0.5418 0.9192 0.5538 0.8651 0.5124 0.5538 0.5135 0.5538 0.5124 0.8651 0.9192 0.5124 0.5124 0.9192 0.5135 0.5538 0.5124 0.8651 0.5418 0.5124 0.5418 0.5538 0.5418 0.9192 0.9192 0.5135 0.5124 0.5135 0.8651 0.5124 0.5135 0.5135 0.5135 0.5418 0.5135 0.5124 0.8651 0.5124 0.9192 0.5418 0.5135 0.5418 0.5124 0.9192 0.5124 0.5135 0.9192 0.5135 0.5124 0.5538 0.8651 0.5418 0.5538 0.5124 0.5418 0.5124 0.5418 0.5124 0.5418 0.5538 0.8651 0.8651 0.5418 0.5418 0.5538 0.5135 0.5135 0.5124 0.5135 0.5135 0.8651 0.9192 0.5124 0.5124 0.5418 0.8651 0.5538 0.9192 0.9192 0.5135 0.5135 0.5538 0.9192 0.5124 0.5135 0.9192 0.5418 0.9192 0.5538 0.9192 0.5135 0.5124 0.5418 0.5538 0.9192 0.5538 0.5135 0.5124 0.5124 0.5538 0.5124 0.9192 0.5124 0.5124 0.9192 0.5135 0.5538 0.5538 0.5538 0.5124 0.5135 0.5135 0.8651 0.5124 0.5124 0.5124 0.5418 0.5418 0.5538 0.5135 0.5124 0.5135 0.5418 0.8651 0.5418 0.8651 0.5538 0.5124 0.8651 0.5124 0.5124 0.5418 0.5135 0.5135 0.9192 0.5538 0.5124 0.8651 0.9192 0.5418 0.5418 0.5418 0.5124 0.5124 0.5135 0.5124 0.5538 0.5538 0.8651 0.5538 0.5135 0.5538 0.9192 0.5538 0.5538 0.5124 0.5418 0.5124 0.5418 0.5538 0.8651 0.5135 0.5538 0.5538 0.9192 0.9192 0.8651 0.5124 0.5124 0.5135 0.5418 0.5124 0.9192 0.9192 0.5124 0.5538 0.8651 0.5135 0.8651 0.5418 0.5135 0.9192 0.9192 0.9192 0.8651 0.5418 0.5124 0.5418 0.5418 0.5538 0.5124 0.9192 0.5418 0.5135 0.9192 0.8651 0.5538 0.5124 0.5135 0.5418 0.8651 0.9192 0.9192 0.9192 0.5124 0.8651 0.9192 0.9192 0.5418 0.5418 0.5124 0.5538 0.5538 0.5135 0.5538 0.5538 0.5135 0.5135 0.5538 0.5538 0.5418 0.5538 0.5418 0.5124 0.8651 0.8651 0.5135 0.5538 0.9192 0.5538 0.8651 0.5124 0.5124 0.5124 0.5135 0.5124 0.9192 0.8651 0.9192 0.5135 0.5418 0.5538 0.5538 0.5418 0.5124 0.5135 0.5418 0.8651 0.9192 0.5538 0.5538 0.5135 0.5135 0.8651 0.8651 0.5124 0.5538 0.5538 0.5418 0.5538 0.9192 0.9192 0.8651 0.5124 0.5124 0.5124 0.8651 0.5538 0.5538 0.9192" HIT_INDICES="1182 3976 4072 5294 5414 5825 5994 6027 6117 6121 6413 6458 6473 6514 6690 6733 6763 6797 7293 7538 7548 7583 7665 7837 8112 8572 9119 9315 9646 10131 10407 10697 10793 11241 11254 11372 11576 11853 11860 11918 12121 12242 12342 12386 12564 13110 13320 13386 13524 13678 13724 13828 13918 14456 14700 14729 14949 15047 15348 15682 15744 15823 15981 16022 16169 16231 16242 16562 16744 16766 16961 17051 17102 17235 17284 17371 17531 17567 17737 17988 18178 18232 18325 18510 18635 18785 18880 19159 19190 19710 20808 20948 20968 21155 21439 21510 21696 21827 22329 22555 22606 22707 22874 22936 22998 23112 23284 23310 23493 23517 23734 23742 23746 23915 24269 24296 24322 24344 24346 24541 24590 24762 24773 24992 25645 25750 25925 26045 26225 26394 26409 26755 27345 27528 27552 27577 27630 28132 28580 28592 28865 29115 29169 29342 29404 29405 29417 29547 29634 29677 29744 30947 31917 32840 32982 33002 33251 38998 40114 44154 45370 46249 46698 47830 48475 50230 57062" ES_PROFILE="-0.0200 -0.0674 -0.0690 -0.0897 -0.0917 0.8241 0.8356 0.8466 0.8524 0.8595 0.8574 0.8593 0.8616 0.8632 0.8620 0.8630 0.8641 0.8651 0.8577 0.8544 0.8551 0.8553 0.8547 0.8525 0.8484 0.8412 0.8323 0.8294 0.8242 0.8163 0.8120 0.8074 0.8061 0.7987 0.7988 0.7971 0.7939 0.7895 0.7896 0.7889 0.7857 0.7839 0.7824 0.7819 0.7791 0.7701 0.7667 0.7658 0.7637 0.7613 0.7607 0.7591 0.7578 0.7489 0.7449 0.7446 0.7410 0.7396 0.7346 0.7291 0.7282 0.7271 0.7245 0.7240 0.7217 0.7208 0.7207 0.7154 0.7125 0.7123 0.7091 0.7077 0.7070 0.7049 0.7042 0.7029 0.7003 0.6998 0.6970 0.6929 0.6898 0.6890 0.6876 0.6846 0.6826 0.6801 0.6786 0.6740 0.6736 0.6649 0.6464 0.6441 0.6439 0.6408 0.6360 0.6349 0.6319 0.6297 0.6213 0.6175 0.6168 0.6151 0.6124 0.6114 0.6104 0.6086 0.6057 0.6054 0.6023 0.6020 0.5984 0.5983 0.5983 0.5955 0.5896 0.5892 0.5888 0.5885 0.5885 0.5853 0.5845 0.5817 0.5815 0.5779 0.5669 0.5651 0.5622 0.5602 0.5572 0.5544 0.5542 0.5484 0.5384 0.5353 0.5350 0.5346 0.5337 0.5252 0.5176 0.5175 0.5129 0.5086 0.5077 0.5048 0.5038 0.5038 0.5036 0.5014 0.5000 0.4993 0.4981 0.4777 0.4613 0.4457 0.4433 0.4430 0.4388 0.3413 0.3224 0.2539 0.2333 0.2184 0.2108 0.1917 0.1807 0.1510 0.0352" RANK_AT_ES="6797.0000" RANK_SCORE_AT_ES="13.6987"/>
  <DTG RANKED_LIST="fpkm.rnk" TEMPLATE="sample.cls" GENESET="gene_sets.gmt#KERATINOCYTE_DIFFERENTIATION(GO:0030216)" ES="0.8665" NES="1.3378" NP="0.1410" FDR="0.7638" FWER="0.3250" RND_ES="0.9338 0.4835 0.4835 0.5833 0.5833 0.8665 0.5833 0.8665 0.5701 0.8665 0.9338 0.8665 0.8665 0.8665 0.5833 0.5701 0.4835 0.4835 0.4835 0.4780 0.4780 0.4835 0.8665 0.4835 0.4780 0.8665 0.8665 0.4780 0.5833 0.8665 0.5701 0.5833 0.9338 0.8665 0.9338 0.4780 0.8665 0.5833 0.4780 0.4780 0.5701 0.5701 0.4780 0.8665 0.5701 0.8665 0.4780 0.4835 0.8665 0.5701 0.8665 0.9338 0.5833 0.4780 0.4835 0.8665 0.8665 0.4780 0.4835 0.5833 0.5833 0.8665 0.4780 0.9338 0.4780 0.5833 0.9338 0.4835 0.5701 0.9338 0.4780 0.5833 0.5701 0.8665 0.8665 0.4835 0.9338 0.9338 0.5833 0.5833 0.5701 0.8665 0.4835 0.4835 0.4780 0.9338 0.4780 0.4780 0.4780 0.5701 0.9338 0.5833 0.9338 0.5833 0.5701 0.8665 0.4780 0.4835 0.9338 0.5701 0.5701 0.8665 0.4835 0.9338 0.5833 0.9338 0.5701 0.8665 0.4835 0.9338 0.8665 0.9338 0.8665 0.8665 0.9338 0.5833 0.5833 0.4835 0.5701 0.4780 0.5833 0.8665 0.8665 0.8665 0.8665 0.5701 0.4780 0.8665 0.4780 0.5833 0.8665 0.9338 0.4780 0.4780 0.4780 0.4780 0.5833 0.9338 0.9338 0.8665 0.5701 0.8665 0.8665 0.9338 0.4780 0.8665 0.9338 0.8665 0.5701 0.5701 0.4780 0.5701 0.5701 0.5833 0.8665 0.9338 0.5701 0.5833 0.5833 0.4780 0.8665 0.5701 0.5833 0.4835 0.5833 0.5833 0.9338 0.9338 0.9338 0.4780 0.5701 0.8665 0.5701 0.8665 0.5833 0.8665 0.4780 0.8665 0.4780 0.8665 0.4780 0.4780 0.5833 0.8665 0.4835 0.4780 0.4835 0.8665 0.8665 0.5701 0.5833 0.4780 0.9338 0.9338 0.5701 0.4780 0.4780 0.5833 0.4780 0.9338 0.4835 0.4835 0.4780 0.9338 0.4835 0.4780 0.4835 0.4780 0.5833 0.4780 0.4835 0.8665 0.4780 0.4835 0.4835 0.5701 0.5701 0.5701 0.8665 0.4780 0.9338 0.5833 0.9338 0.9338 0.5833 0.5701 0.5701 0.5701 0.9338 0.4835 0.5833 0.4780 0.4835 0.4835 0.8665 0.4780 0.8665 0.5833 0.9338 0.5833 0.5833 0.5833 0.9338 0.8665 0.5701 0.8665 0.4835 0.4835 0.5701 0.9338 0.5701 0.8665 0.5701 0.5701 0.4835 0.8665 0.5701 0.8665 0.8665 0.9338 0.4835 0.5833 0.4780 0.4780 0.5701 0.5701 0.4780 0.5701 0.4780 0.4780 0.5701 0.9338 0.8665 0.9338 0.5701 0.5701 0.8665 0.5701 0.5833 0.9338 0.8665 0.4780 0.4780 0.8665 0.5833 0.5833 0.4835 0.9338 0.4780 0.8665 0.4835 0.4835 0.8665 0.9338 0.8665 0.4835 0.4835 0.4835 0.8665 0.8665 0.5833 0.8665 0.4780 0.4835 0.5833 0.8665 0.8665 0.5833 0.4780 0.4835 0.9338 0.4780 0.8665 0.5701 0.8665 0.5833 0.4780 0.4835 0.9338 0.4835 0.4835 0.9338 0.4835 0.5833 0.5701 0.5833 0.4780 0.4835 0.5833 0.4835 0.8665 0.4835 0.4780 0.4780 0.9338 0.4835 0.9338 0.4835 0.5833 0.4780 0.8665 0.4780 0.4780 0.5833 0.4780 0.4835 0.5833 0.4835 0.5833 0.9338 0.5833 0.4780 0.5833 0.9338 0.9338 0.9338 0.5833 0.4835 0.8665 0.4780 0.8665 0.8665 0.8665 0.4835 0.4780 0.4835 0.5701 0.5833 0.8665 0.4835 0.8665 0.5701 0.4835 0.4835 0.8665 0.8665 0.4835 0.4780 0.5701 0.8665 0.5701 0.5833 0.5701 0.4835 0.4835 0.4835 0.5701 0.8665 0.4780 0.9338 0.9338 0.5833 0.5701 0.5701 0.5833 0.8665 0.8665 0.5833 0.5833 0.5833 0.4835 0.5701 0.8665 0.4780 0.4780 0.4835 0.4835 0.4835 0.4835 0.4835 0.9338 0.8665 0.4835 0.4835 0.5701 0.5701 0.9338 0.4835 0.4835 0.8665 0.4780 0.5701 0.8665 0.4835 0.5833 0.9338 0.5701 0.9338 0.4835 0.8665 0.4835 0.5701 0.8665 0.9338 0.9338 0.8665 0.9338 0.4780 0.4835 0.9338 0.4835 0.5833 0.4835 0.4835 0.8665 0.8665 0.4780 0.4835 0.5833 0.9338 0.5701 0.5833 0.8665 0.4835 0.9338 0.5833 0.5701 0.5833 0.4780 0.4780 0.5701 0.5833 0.4780 0.8665 0.5833 0.8665 0.4835 0.4780 0.8665 0.5701 0.5701 0.8665 0.5701 0.4780 0.5701 0.4780 0.8665 0.4835 0.4835 0.8665 0.8665 0.9338 0.4835 0.8665 0.4835 0.4780 0.5833 0.4835 0.8665 0.4780 0.8665 0.8665 0.4835 0.4835 0.5833 0.5701 0.4835 0.4835 0.9338 0.5701 0.5701 0.5833 0.5701 0.5701 0.9338 0.5701 0.5701 0.4780 0.8665 0.8665 0.4835 0.5701 0.4780 0.4835 0.5833 0.8665 0.8665 0.5701 0.8665 0.5833 0.9338 0.4780 0.8665 0.4780 0.8665 0.5701 0.4780 0.4835 0.8665 0.8665 0.8665 0.4835 0.5833 0.5833 0.5833 0.5701 0.4835 0.5833 0.5833 0.5833 0.5833 0.5833 0.9338 0.9338 0.5701 0.9338 0.9338 0.4780 0.5701 0.9338 0.9338 0.5833 0.9338 0.8665 0.5833 0.4835 0.4780 0.9338 0.9338 0.5701 0.5833 0.8665 0.5701 0.5701 0.4780 0.5701 0.5833 0.4835 0.4780 0.4835 0.5833 0.8665 0.5833 0.4835 0.5833 0.5833 0.8665 0.4835 0.8665 0.4835 0.9338 0.4835 0.4780 0.4780 0.5701 0.9338 0.9338 0.8665 0.5833 0.4835 0.5833 0.4780 0.5701 0.5833 0.5701 0.4780 0.5701 0.9338 0.4835 0.5833 0.8665 0.4780 0.5833 0.5833 0.9338 0.4780 0.5701 0.8665 0.5833 0.8665 0.4835 0.4780 0.5833 0.5701 0.9338 0.8665 0.4835 0.5833 0.5701 0.9338 0.4835 0.5833 0.8665 0.4835 0.4835 0.5701 0.9338 0.9338 0.8665 0.4780 0.5701 0.9338 0.9338 0.9338 0.4780 0.4835 0.5833 0.9338 0.5833 0.5833 0.4780 0.9338 0.8665 0.5701 0.8665 0.8665 0.8665 0.4835 0.4780 0.5833 0.4780 0.5701 0.9338 0.4780 0.4780 0.4835 0.5833 0.5701 0.5701 0.4835 0.9338 0.5701 0.8665 0.8665 0.8665 0.4835 0.4780 0.8665 0.5701 0.5833 0.9338 0.5833 0.5833 0.8665 0.5701 0.4780 0.5833 0.4780 0.8665 0.4780 0.5701 0.5833 0.5833 0.5833 0.4780 0.8665 0.5701 0.8665 0.8665 0.8665 0.5701 0.5833 0.5833 0.5701 0.9338 0.5833 0.4835 0.8665 0.5701 0.5833 0.5701 0.4780 0.8665 0.8665 0.8665 0.9338 0.5701 0.5701 0.5701 0.5833 0.4835 0.5701 0.4835 0.5701 0.5833 0.5833 0.4835 0.5833 0.4835 0.5701 0.5701 0.5701 0.5833 0.4835 0.5701 0.4835 0.9338 0.8665 0.8665 0.8665 0.5833 0.9338 0.5701 0.8665 0.4780 0.5701 0.4835 0.5701 0.4780 0.8665 0.9338 0.4780 0.4780 0.9338 0.4835 0.5701 0.4780 0.8665 0.5833 0.4780 0.5833 0.5701 0.5833 0.9338 0.9338 0.4835 0.4780 0.4835 0.8665 0.4780 0.4835 0.4835 0.4835 0.5833 0.4835 0.4780 0.8665 0.4780 0.9338 0.5833 0.4835 0.5833 0.4780 0.9338 0.4780 0.4835 0.9338 0.4835 0.4780 0.5701 0.8665 0.5833 0.5701 0.4780 0.5833 0.4780 0.5833 0.4780 0.5833 0.5701 0.8665 0.8665 0.5833 0.5833 0.5701 0.4835 0.4835 0.4780 0.4835 0.4835 0.8665 0.9338 0.4780 0.4780 0.5833 0.8665 0.5701 0.9338 0.9338 0.4835 0.4835 0.5701 0.9338 0.4780 0.4835 0.9338 0.5833 0.9338 0.5701 0.9338 0.4835 0.4780 0.5833 0.5701 0.9338 0.5701 0.4835 0.4780 0.4780 0.5701 0.4780 0.9338 0.4780 0.4780 0.9338 0.4835 0.5701 0.5701 0.5701 0.4780 0.4835 0.4835 0.8665 0.4780 0.4780 0.4780 0.5833 0.5833 0.5701 0.4835 0.4780 0.4835 0.5833 0.8665 0.5833 0.8665 0.5701 0.4780 0.8665 0.4780 0.4780 0.5833 0.4835 0.4835 0.9338 0.5701 0.4780 0.8665 0.9338 0.5833 0.5833 0.5833 0.4780 0.4780 0.4835 0.4780 0.5701 0.5701 0.8665 0.5701 0.4835 0.5701 0.9338 0.5701 0.5701 0.4780 0.5833 0.4780 0.5833 0.5701 0.8665 0.4835 0.5701 0.5701 0.9338 0.9338 0.8665 0.4780 0.4780 0.4835 0.5833 0.4780 0.9338 0.9338 0.4780 0.5701 0.8665 0.4835 0.8665 0.5833 0.4835 0.9338 0.9338 0.9338 0.8665 0.5833 0.4780 0.5833 0.5833 0.5701 0.4780 0.9338 0.5833 0.4835 0.9338 0.8665 0.5701 0.4780 0.4835 0.5833 0.8665 0.9338 0.9338 0.9338 0.4780 0.8665 0.9338 0.9338 0.5833 0.5833 0.4780 0.5701 0.5701 0.4835 0.5701 0.5701 0.4835 0.4835 0.5701 0.5701 0.5833 0.5701 0.5833 0.4780 0.8665 0.8665 0.4835 0.5701 0.9338 0.5701 0.8665 0.4780 0.4780 0.4780 0.4835 0.4780 0.9338 0.8665 0.9338 0.4835 0.5833 0.5701 0.5701 0.5833 0.4780 0.4835 0.5833 0.8665 0.9338 0.5701 0.5701 0.4835 0.4835 0.8665 0.8665 0.4780 0.5701 0.5701 0.5833 0.5701 0.9338 0.9338 0.8665 0.4780 0.4780 0.4780 0.8665 0.5701 0.5701 0.9338" HIT_INDICES="138 482 793 1427 1635 2007 2012 2162 2283 2510 3005 3312 4939 5131 5254 5284 5647 5740 5827 5892 6275 6421 6473 6724 7131 7159 7260 7967 9011 9054 10283 10325 10544 10693 10739 10768 11293 11480 12166 12189 12316 12572 13927 13969 14394 14742 14843 15059 15180 16557 16628 16810 17118 17139 17464 18217 18876 19110 19577 20069 20325 20668 21328 21527 21647 21719 21913 23734 23741 23969 24051 24799 25264 25280 25449 25588 25689 25952 26107 26274 26406 26415 26768 26771 26800 26817 26855 27106 27136 27154 27256 27464 27575 27589 27620 28066 28104 28222 28224 28345 28502 28942 28948 29102 29146 29239 29248 29281 29292 29487 29495 29515 29592 29598 29644 29663 29685 29695 29698 29706 29710 29717 29724 29733 29738 29745 29790 29903 30106 30254 30387 30438 30606 30684 30828 30862 30864 31141 31163 31217 31218 31229 31357 31404 31572 31693 31703 31806 31896 31970 32068 32093 32212 32256 32313 32477 32524 32535 32554 32594 32679 32745 32855 32870 32888 32941 33035 33068 33243 33362 33376 33378 33995 34048 34292 34693 34768 34784 34822 34916 34989 35228 35710 35927 36047 36053 36082 36083 36585 36632 37147 37770 37941 38067 39406 39417 39597 39633 39697 39780 40184 40395 40979 40980 41320 41521 42215 42216 42302 42557 42609 42614 42867 43218 43642 44117 44164 44165 44166 44167 44169 44344 44611 44749 44875 44981 45260 45655 45656 45739 45854 46090 46212 46894 46927 46949 47223 47527 47536 47643 47872 48018 48256 48303 48538 48539 48540 48667 48865 49158 49165 49447 49889 49909 50099 50293 50449 50522 50689 50729 50943 51066 51676 51897 51985 51988 52153 52309 52412 52416 52441 52503 52840 53200 53391 53419 53613 53614 54299 54384 54486 54668 55262 55430 55562 55807 55977 55978 55984 56450 56619 56620 57112 57258 58246 58330 59051 59096" ES_PROFILE="-0.0023 -0.0082 -0.0134 -0.0242 -0.0277 -0.0340 -0.0341 -0.0366 -0.0386 -0.0425 -0.0509 -0.0561 -0.0837 -0.0870 -0.0890 -0.0895 -0.0957 -0.0972 0.7883 0.8600 0.8606 0.8630 0.8665 0.8652 0.8603 0.8617 0.8618 0.8509 0.8340 0.8340 0.8137 0.8135 0.8104 0.8084 0.8081 0.8081 0.7997 0.7970 0.7857 0.7857 0.7840 0.7800 0.7573 0.7570 0.7500 0.7444 0.7430 0.7396 0.7378 0.7147 0.7137 0.7109 0.7059 0.7057 0.7004 0.6878 0.6768 0.6730 0.6653 0.6571 0.6529 0.6472 0.6362 0.6329 0.6310 0.6299 0.6268 0.5959 0.5959 0.5921 0.5909 0.5782 0.5704 0.5702 0.5674 0.5652 0.5635 0.5591 0.5566 0.5538 0.5516 0.5515 0.5456 0.5456 0.5452 0.5449 0.5444 0.5401 0.5397 0.5394 0.5378 0.5343 0.5324 0.5322 0.5318 0.5242 0.5236 0.5216 0.5216 0.5196 0.5170 0.5095 0.5095 0.5069 0.5061 0.5046 0.5044 0.5039 0.5037 0.5004 0.5003 0.5000 0.4987 0.4986 0.4979 0.4976 0.4972 0.4970 0.4970 0.4969 0.4968 0.4967 0.4966 0.4965 0.4964 0.4963 0.4956 0.4937 0.4902 0.4877 0.4855 0.4847 0.4818 0.4805 0.4781 0.4775 0.4775 0.4728 0.4725 0.4716 0.4716 0.4714 0.4692 0.4684 0.4656 0.4636 0.4634 0.4617 0.4602 0.4589 0.4573 0.4569 0.4549 0.4541 0.4532 0.4504 0.4496 0.4495 0.4492 0.4485 0.4471 0.4460 0.4441 0.4439 0.4436 0.4427 0.4411 0.4406 0.4376 0.4356 0.4354 0.4354 0.4249 0.4240 0.4199 0.4131 0.4118 0.4116 0.4110 0.4094 0.4082 0.4041 0.3960 0.3923 0.3903 0.3902 0.3897 0.3897 0.3812 0.3804 0.3717 0.3611 0.3582 0.3561 0.3334 0.3332 0.3302 0.3296 0.3285 0.3271 0.3203 0.3167 0.3068 0.3068 0.3010 0.2976 0.2858 0.2859 0.2844 0.2801 0.2792 0.2792 0.2749 0.2689 0.2617 0.2537 0.2529 0.2529 0.2529 0.2529 0.2529 0.2500 0.2454 0.2431 0.2410 0.2392 0.2345 0.2278 0.2278 0.2264 0.2245 0.2205 0.2184 0.2068 0.2063 0.2059 0.2013 0.1962 0.1960 0.1942 0.1903 0.1879 0.1839 0.1831 0.1791 0.1791 0.1791 0.1770 0.1736 0.1687 0.1686 0.1638 0.1563 0.1560 0.1528 0.1495 0.1469 0.1456 0.1428 0.1422 0.1385 0.1365 0.1261 0.1224 0.1209 0.1209 0.1181 0.1155 0.1137 0.1137 0.1133 0.1122 0.1065 0.1004 0.0972 0.0967 0.0935 0.0935 0.0818 0.0804 0.0787 0.0756 0.0655 0.0627 0.0605 0.0563 0.0535 0.0535 0.0534 0.0455 0.0426 0.0426 0.0343 0.0318 0.0151 0.0136 0.0014 0.0007" RANK_AT_ES="6473.0000" RANK_SCORE_AT_ES="22.2499"/>
  <DTG RANKED_LIST="fpkm.rnk" TEMPLATE="sample.cls" GENESET="gene_sets.gmt#ANGIOGENESIS(GO:0001525)" ES="0.8453" NES="1.3378" NP="0.1410" FDR="0.7646" FWER="0.3250" RND_ES="0.8661 0.5010 0.5010 0.5517 0.5517 0.8453 0.5517 0.8453 0.5473 0.8453 0.8661 0.8453 0.8453 0.8453 0.5517 0.5473 0.5010 0.5010 0.5010 0.4996 0.4996 0.5010 0.8453 0.5010 0.4996 0.8453 0.8453 0.4996 0.5517 0.8453 0.5473 0.5517 0.8661 0.8453 0.8661 0.4996 0.8453 0.5517 0.4996 0.4996 0.5473 0.5473 0.4996 0.8453 0.5473 0.8453 0.4996 0.5010 0.8453 0.5473 0.8453 0.8661 0.5517 0.4996 0.5010 0.8453 0.8453 0.4996 0.5010 0.5517 0.5517 0.8453 0.4996 0.8661 0.4996 0.5517 0.8661 0.5010 0.5473 0.8661 0.4996 0.5517 0.5473 0.8453 0.8453 0.5010 0.8661 0.8661 0.5517 0.5517 0.5473 0.8453 0.5010 0.5010 0.4996 0.8661 0.4996 0.4996 0.4996 0.5473 0.8661 0.5517 0.8661 0.5517 0.5473 0.8453 0.4996 0.5010 0.8661 0.5473 0.5473 0.8453 0.5010 0.8661 0.5517 0.8661 0.5473 0.8453 0.5010 0.8661 0.8453 0.8661 0.8453 0.8453 0.8661 0.5517 0.5517 0.5010 0.5473 0.4996 0.5517 0.8453 0.8453 0.8453 0.8453 0.5473 0.4996 0.8453 0.4996 0.5517 0.8453 0.8661 0.4996 0.4996 0.4996 0.4996 0.5517 0.8661 0.8661 0.8453 0.5473 0.8453 0.8453 0.8661 0.4996 0.8453 0.8661 0.8453 0.5473 0.5473 0.4996 0.5473 0.5473 0.5517 0.8453 0.8661 0.5473 0.5517 0.5517 0.4996 0.8453 0.5473 0.5517 0.5010 0.5517 0.5517 0.8661 0.8661 0.8661 0.4996 0.5473 0.8453 0.5473 0.8453 0.5517 0.8453 0.4996 0.8453 0.4996 0.8453 0.4996 0.4996 0.5517 0.8453 0.5010 0.4996 0.5010 0.8453 0.8453 0.5473 0.5517 0.4996 0.8661 0.8661 0.5473 0.4996 0.4996 0.5517 0.4996 0.8661 0.5010 0.5010 0.4996 0.8661 0.5010 0.4996 0.5010 0.4996 0.5517 0.4996 0.5010 0.8453 0.4996 0.5010 0.5010 0.5473 0.5473 0.5473 0.8453 0.4996 0.8661 0.5517 0.8661 0.8661 0.5517 0.5473 0.5473 0.5473 0.8661 0.5010 0.5517 0.4996 0.5010 0.5010 0.8453 0.4996 0.8453 0.5517 0.8661 0.5517 0.5517 0.5517 0.8661 0.8453 0.5473 0.8453 0.5010 0.5010 0.5473 0.8661 0.5473 0.8453 0.5473 0.5473 0.5010 0.8453 0.5473 0.8453 0.8453 0.8661 0.5010 0.5517 0.4996 0.4996 0.5473 0.5473 0.4996 0.5473 0.4996 0.4996 0.5473 0.8661 0.8453 0.8661 0.5473 0.5473 0.8453 0.5473 0.5517 0.8661 0.8453 0.4996 0.4996 0.8453 0.5517 0.5517 0.5010 0.8661 0.4996 0.8453 0.5010 0.5010 0.8453 0.8661 0.8453 0.5010 0.5010 0.5010 0.8453 0.8453 0.5517 0.8453 0.4996 0.5010 0.5517 0.8453 0.8453 0.5517 0.4996 0.5010 0.8661 0.4996 0.8453 0.5473 0.8453 0.5517 0.4996 0.5010 0.8661 0.5010 0.5010 0.8661 0.5010 0.5517 0.5473 0.5517 0.4996 0.5010 0.5517 0.5010 0.8453 0.5010 0.4996 0.4996 0.8661 0.5010 0.8661 0.5010 0.5517 0.4996 0.8453 0.4996 0.4996 0.5517 0.4996 0.5010 0.5517 0.5010 0.5517 0.8661 0.5517 0.4996 0.5517 0.8661 0.8661 0.8661 0.5517 0.5010 0.8453 0.4996 0.8453 0.8453 0.8453 0.5010 0.4996 0.5010 0.5473 0.5517 0.8453 0.5010 0.8453 0.5473 0.5010 0.5010 0.8453 0.8453 0.5010 0.4996 0.5473 0.8453 0.5473 0.5517 0.5473 0.5010 0.5010 0.5010 0.5473 0.8453 0.4996 0.8661 0.8661 0.5517 0.5473 0.5473 0.5517 0.8453 0.8453 0.5517 0.5517 0.5517 0.5010 0.5473 0.8453 0.4996 0.4996 0.5010 0.5010 0.5010 0.5010 0.5010 0.8661 0.8453 0.5010 0.5010 0.5473 0.5473 0.8661 0.5010 0.5010 0.8453 0.4996 0.5473 0.8453 0.5010 0.5517 0.8661 0.5473 0.8661 0.5010 0.8453 0.5010 0.5473 0.8453 0.8661 0.8661 0.8453 0.8661 0.4996 0.5010 0.8661 0.5010 0.5517 0.5010 0.5010 0.8453 0.8453 0.4996 0.5010 0.5517 0.8661 0.5473 0.5517 0.8453 0.5010 0.8661 0.5517 0.5473 0.5517 0.4996 0.4996 0.5473 0.5517 0.4996 0.8453 0.5517 0.8453 0.5010 0.4996 0.8453 0.5473 0.5473 0.8453 0.5473 0.4996 0.5473 0.4996 0.8453 0.5010 0.5010 0.8453 0.8453 0.8661 0.5010 0.8453 0.5010 0.4996 0.5517 0.5010 0.8453 0.4996 0.8453 0.8453 0.5010 0.5010 0.5517 0.5473 0.5010 0.5010 0.8661 0.5473 0.5473 0.5517 0.5473 0.5473 0.8661 0.5473 0.5473 0.4996 0.8453 0.8453 0.5010 0.5473 0.4996 0.5010 0.5517 0.8453 0.8453 0.5473 0.8453 0.5517 0.8661 0.4996 0.8453 0.4996 0.8453 0.5473 0.4996 0.5010 0.8453 0.8453 0.8453 0.5010 0.5517 0.5517 0.5517 0.5473 0.5010 0.5517 0.5517 0.5517 0.5517 0.5517 0.8661 0.8661 0.5473 0.8661 0.8661 0.4996 0.5473 0.8661 0.8661 0.5517 0.8661 0.8453 0.5517 0.5010 0.4996 0.8661 0.8661 0.5473 0.5517 0.8453 0.5473 0.5473 0.4996 0.5473 0.5517 0.5010 0.4996 0.5010 0.5517 0.8453 0.5517 0.5010 0.5517 0.5517 0.8453 0.5010 0.8453 0.5010 0.8661 0.5010 0.4996 0.4996 0.5473 0.8661 0.8661 0.8453 0.5517 0.5010 0.5517 0.4996 0.5473 0.5517 0.5473 0.4996 0.5473 0.8661 0.5010 0.5517 0.8453 0.4996 0.5517 0.5517 0.8661 0.4996 0.5473 0.8453 0.5517 0.8453 0.5010 0.4996 0.5517 0.5473 0.8661 0.8453 0.5010 0.5517 0.5473 0.8661 0.5010 0.5517 0.8453 0.5010 0.5010 0.5473 0.8661 0.8661 0.8453 0.4996 0.5473 0.8661 0.8661 0.8661 0.4996 0.5010 0.5517 0.8661 0.5517 0.5517 0.4996 0.8661 0.8453 0.5473 0.8453 0.8453 0.8453 0.5010 0.4996 0.5517 0.4996 0.5473 0.8661 0.4996 0.4996 0.5010 0.5517 0.5473 0.5473 0.5010 0.8661 0.5473 0.8453 0.8453 0.8453 0.5010 0.4996 0.8453 0.5473 0.5517 0.8661 0.5517 0.5517 0.8453 0.5473 0.4996 0.5517 0.4996 0.8453 0.4996 0.5473 0.5517 0.5517 0.5517 0.4996 0.8453 0.5473 0.8453 0.8453 0.8453 0.5473 0.5517 0.5517 0.5473 0.8661 0.5517 0.5010 0.8453 0.5473 0.5517 0.5473 0.4996 0.8453 0.8453 0.8453 0.8661 0.5473 0.5473 0.5473 0.5517 0.5010 0.5473 0.5010 0.5473 0.5517 0.5517 0.5010 0.5517 0.5010 0.5473 0.5473 0.5473 0.5517 0.5010 0.5473 0.5010 0.8661 0.8453 0.8453 0.8453 0.5517 0.8661 0.5473 0.8453 0.4996 0.5473 0.5010 0.5473 0.4996 0.8453 0.8661 0.4996 0.4996 0.8661 0.5010 0.5473 0.4996 0.8453 0.5517 0.4996 0.5517 0.5473 0.5517 0.8661 0.8661 0.5010 0.4996 0.5010 0.8453 0.4996 0.5010 0.5010 0.5010 0.5517 0.5010 0.4996 0.8453 0.4996 0.8661 0.5517 0.5010 0.5517 0.4996 0.8661 0.4996 0.5010 0.8661 0.5010 0.4996 0.5473 0.8453 0.5517 0.5473 0.4996 0.5517 0.4996 0.5517 0.4996 0.5517 0.5473 0.8453 0.8453 0.5517 0.5517 0.5473 0.5010 0.5010 0.4996 0.5010 0.5010 0.8453 0.8661 0.4996 0.4996 0.5517 0.8453 0.5473 0.8661 0.8661 0.5010 0.5010 0.5473 0.8661 0.4996 0.5010 0.8661 0.5517 0.8661 0.5473 0.8661 0.5010 0.4996 0.5517 0.5473 0.8661 0.5473 0.5010 0.4996 0.4996 0.5473 0.4996 0.8661 0.4996 0.4996 0.8661 0.5010 0.5473 0.5473 0.5473 0.4996 0.5010 0.5010 0.8453 0.4996 0.4996 0.4996 0.5517 0.5517 0.5473 0.5010 0.4996 0.5010 0.5517 0.8453 0.5517 0.8453 0.5473 0.4996 0.8453 0.4996 0.4996 0.5517 0.5010 0.5010 0.8661 0.5473 0.4996 0.8453 0.8661 0.5517 0.5517 0.5517 0.4996 0.4996 0.5010 0.4996 0.5473 0.5473 0.8453 0.5473 0.5010 0.5473 0.8661 0.5473 0.5473 0.4996 0.5517 0.4996 0.5517 0.5473 0.8453 0.5010 0.5473 0.5473 0.8661 0.8661 0.8453 0.4996 0.4996 0.5010 0.5517 0.4996 0.8661 0.8661 0.4996 0.5473 0.8453 0.5010 0.8453 0.5517 0.5010 0.8661 0.8661 0.8661 0.8453 0.5517 0.4996 0.5517 0.5517 0.5473 0.4996 0.8661 0.5517 0.5010 0.8661 0.8453 0.5473 0.4996 0.5010 0.5517 0.8453 0.8661 0.8661 0.8661 0.4996 0.8453 0.8661 0.8661 0.5517 0.5517 0.4996 0.5473 0.5473 0.5010 0.5473 0.5473 0.5010 0.5010 0.5473 0.5473 0.5517 0.5473 0.5517 0.4996 0.8453 0.8453 0.5010 0.5473 0.8661 0.5473 0.8453 0.4996 0.4996 0.4996 0.5010 0.4996 0.8661 0.8453 0.8661 0.5010 0.5517 0.5473 0.5473 0.5517 0.4996 0.5010 0.5517 0.8453 0.8661 0.5473 0.5473 0.5010 0.5010 0.8453 0.8453 0.4996 0.5473 0.5473 0.5517 0.5473 0.8661 0.8661 0.8453 0.4996 0.4996 0.4996 0.8453 0.5473 0.5473 0.8661" HIT_INDICES="135 257 363 450 524 637 692 702 830 1052 1243 1400 1553 1612 1719 1839 1873 1984 2170 2206 2428 2475 2516 2529 2661 2680 2744 2820 2849 3042 3073 3231 3270 3351 3382 3709 3788 3838 3895 3950 3969 4034 4247 4248 4383 4495 4631 4701 4892 4893 5424 5439 5489 5702 5761 5826 5834 5853 5890 5904 5908 5916 5925 5950 5951 5958 5973 5976 5978 6005 6011 6013 6027 6043 6048 6068 6155 6172 6182 6186 6218 6266 6275 6294 6333 6374 6375 6381 6393 6405 6424 6429 6456 6458 6473 6514 6525 6617 6733 6857 6871 6926 6958 6965 6970 7081 7087 7131 7155 7169 7260 7267 7313 7343 7396 7412 7414 7640 7670 7698 7921 8046 8107 8237 8340 8380 8428 8493 8715 8744 8755 8809 8823 8894 8969 9016 9031 9042 9230 9233 9255 9361 9659 9784 9900 9949 10000 10112 10147 10262 10296 10387 10390 10465 10532 10580 10637 10650 10712 10768 10793 10821 10901 11089 11153 11254 11397 11570 11726 11868 11871 11941 11948 12189 12250 12258 12378 12392 12440 12539 12572 12702 12762 12970 13004 13251 13344 13414 13419 13510 13805 13828 13841 13969 13970 14175 14224 14327 14425 14592 14692 14739 14781 14843 15309 15381 15407 15422 15678 15684 15720 15744 15865 15883 16031 16368 16494 16542 16638 16715 16810 17046 17051 17092 17139 17369 17448 17552 17565 17616 17617 17643 17730 17866 17940 18103 18177 18321 18395 18462 18470 18475 18654 18747 18805 18901 18916 18947 18981 19002 19010 19030 19180 19242 19269 19321 19377 19454 19603 20085 20134 20194 20240 20264 20436 20567 20587 20625 20713 20906 20939 20952 20968 21005 21059 21166 21224 21230 21242 21393 21430 21524 21587 21644 21913 22024 22138 22163 22200 22264 22456 22467 22668 22696 22697 22707 22771 22782 22784 22809 22844 22845 22859 22874 22919 23076 23228 23427 23470 23478 23585 23586 23884 23969 23988 24000 24022 24090 24218 24344 24352 24430 24451 24545 24627 24682 24712 24752 24797 24834 24932 25070 25080 25086 25259 25348 25353 25381 25455 25496 25541 25572 25582 25645 25649 25657 25771 25774 25817 25898 25944 26004 26050 26141 26154 26202 26499 26689 26758 26759 26784 26802 26806 26809 26817 26855 26958 26970 27033 27177 27178 27226 27256 27266 27284 27295 27321 27361 27413 27490 27502 27588 27604 27651 27654 27718 27734 27814 27850 27857 27880 27888 27923 28017 28034 28036 28066 28073 28166 28171 28209 28223 28306 28318 28347 28381 28411 28464 28500 28502 28563 28599 28903 28942 28945 28951 28962 29005 29022 29072 29092 29103 29123 29126 29136 29153 29161 29249 29256 29272 29288 29341 29356 29382 29404 29434 29438 29454 29497 29517 29611 29630 29646 29690 29699 29725 29928 30004 30127 30266 30641 31054 31412 31551 32116 32436 32514 32888 33251 33329 34322 34336 35042 35109 35132 35384 35784 35866 36018 36726 37009 37062 37172 37518 37837 37991 38574 38663 38998 39121 39817 39848 40114 40474 40570 40617 40668 40943 41364 42160 42300 42355 42598 42792 42963 43007 43715 43718 43944 43945 44154 44475 44602 44901 45594 45634 45968 46190 46249 46570 46653 46654 46670 46723 46724 46919 47313 47332 47661 48006 48094 48578 48582 48872 49435 49468 49655 49672 50301 50380 51249 51827 52216 52356 52607 52618 52680 53209 53738 53768 53993 54400 54918 55015 55260 55651 55867 55945 55950 56299 56465 56613 56919 56950 56972 57109 57427 58023 58025 58268 58283 58316 58963 59117" ES_PROFILE="-0.0023 -0.0044 -0.0062 -0.0076 -0.0089 -0.0108 -0.0117 -0.0119 -0.0140 -0.0178 -0.0210 -0.0237 -0.0263 -0.0273 -0.0291 -0.0311 -0.0317 -0.0336 -0.0367 -0.0373 -0.0411 -0.0419 -0.0426 -0.0428 -0.0450 -0.0453 -0.0464 -0.0477 -0.0481 -0.0514 -0.0519 -0.0546 -0.0553 -0.0566 -0.0571 -0.0627 -0.0640 -0.0649 -0.0658 -0.0667 -0.0670 -0.0681 -0.0718 -0.0718 -0.0740 -0.0759 -0.0782 -0.0794 -0.0827 -0.0827 -0.0917 -0.0919 -0.0928 -0.0964 -0.0974 0.3158 0.4740 0.5356 0.5664 0.5921 0.6163 0.6389 0.6596 0.6737 0.6883 0.7019 0.7139 0.7260 0.7379 0.7471 0.7563 0.7654 0.7735 0.7810 0.7883 0.7947 0.7976 0.8015 0.8053 0.8092 0.8123 0.8145 0.8174 0.8199 0.8217 0.8233 0.8255 0.8276 0.8295 0.8314 0.8331 0.8350 0.8365 0.8384 0.8400 0.8410 0.8425 0.8423 0.8416 0.8406 0.8414 0.8415 0.8419 0.8428 0.8437 0.8427 0.8435 0.8435 0.8440 0.8445 0.8437 0.8444 0.8443 0.8445 0.8443 0.8447 0.8453 0.8420 0.8421 0.8422 0.8389 0.8372 0.8366 0.8348 0.8335 0.8332 0.8328 0.8321 0.8287 0.8286 0.8287 0.8282 0.8283 0.8274 0.8265 0.8260 0.8261 0.8263 0.8234 0.8237 0.8236 0.8221 0.8173 0.8154 0.8137 0.8132 0.8125 0.8109 0.8106 0.8088 0.8085 0.8072 0.8074 0.8064 0.8054 0.8049 0.8041 0.8041 0.8033 0.8026 0.8024 0.8021 0.8010 0.7980 0.7971 0.7956 0.7934 0.7906 0.7881 0.7859 0.7861 0.7850 0.7851 0.7812 0.7803 0.7804 0.7785 0.7784 0.7778 0.7763 0.7759 0.7738 0.7730 0.7696 0.7692 0.7651 0.7637 0.7627 0.7627 0.7613 0.7564 0.7562 0.7561 0.7541 0.7542 0.7509 0.7502 0.7486 0.7470 0.7443 0.7427 0.7421 0.7415 0.7406 0.7327 0.7316 0.7313 0.7312 0.7269 0.7270 0.7265 0.7262 0.7242 0.7240 0.7216 0.7160 0.7140 0.7133 0.7117 0.7105 0.7090 0.7051 0.7051 0.7045 0.7038 0.7000 0.6988 0.6971 0.6970 0.6962 0.6963 0.6959 0.6945 0.6923 0.6912 0.6885 0.6873 0.6849 0.6838 0.6827 0.6827 0.6827 0.6797 0.6782 0.6773 0.6758 0.6756 0.6752 0.6747 0.6744 0.6744 0.6741 0.6716 0.6707 0.6703 0.6695 0.6686 0.6674 0.6649 0.6568 0.6560 0.6551 0.6544 0.6540 0.6512 0.6490 0.6487 0.6482 0.6467 0.6435 0.6430 0.6429 0.6427 0.6421 0.6413 0.6395 0.6386 0.6386 0.6384 0.6359 0.6354 0.6338 0.6328 0.6319 0.6274 0.6256 0.6237 0.6233 0.6228 0.6217 0.6185 0.6184 0.6150 0.6146 0.6147 0.6146 0.6135 0.6134 0.6134 0.6131 0.6125 0.6126 0.6124 0.6122 0.6115 0.6089 0.6063 0.6030 0.6023 0.6022 0.6005 0.6005 0.5955 0.5941 0.5938 0.5936 0.5933 0.5922 0.5901 0.5880 0.5879 0.5866 0.5863 0.5848 0.5834 0.5825 0.5820 0.5814 0.5807 0.5801 0.5785 0.5762 0.5761 0.5760 0.5731 0.5716 0.5716 0.5711 0.5699 0.5693 0.5685 0.5681 0.5679 0.5669 0.5669 0.5668 0.5649 0.5649 0.5642 0.5628 0.5621 0.5611 0.5604 0.5588 0.5587 0.5579 0.5528 0.5496 0.5485 0.5485 0.5481 0.5479 0.5478 0.5478 0.5477 0.5471 0.5454 0.5452 0.5441 0.5417 0.5417 0.5410 0.5405 0.5403 0.5401 0.5399 0.5395 0.5388 0.5380 0.5367 0.5365 0.5351 0.5348 0.5341 0.5340 0.5330 0.5327 0.5314 0.5308 0.5307 0.5304 0.5302 0.5297 0.5281 0.5278 0.5278 0.5273 0.5273 0.5257 0.5256 0.5250 0.5248 0.5234 0.5232 0.5227 0.5222 0.5217 0.5208 0.5202 0.5202 0.5192 0.5186 0.5134 0.5128 0.5128 0.5127 0.5125 0.5118 0.5115 0.5107 0.5104 0.5102 0.5099 0.5099 0.5097 0.5094 0.5093 0.5078 0.5077 0.5075 0.5072 0.5063 0.5061 0.5057 0.5053 0.5048 0.5048 0.5045 0.5038 0.5035 0.5019 0.5016 0.5013 0.5006 0.5004 0.5000 0.4966 0.4953 0.4932 0.4908 0.4845 0.4774 0.4713 0.4690 0.4593 0.4539 0.4526 0.4462 0.4400 0.4387 0.4218 0.4216 0.4095 0.4084 0.4080 0.4037 0.3969 0.3956 0.3930 0.3809 0.3761 0.3752 0.3733 0.3675 0.3620 0.3594 0.3495 0.3480 0.3423 0.3402 0.3283 0.3278 0.3233 0.3172 0.3155 0.3148 0.3139 0.3092 0.3021 0.2885 0.2861 0.2852 0.2811 0.2778 0.2749 0.2741 0.2621 0.2620 0.2582 0.2582 0.2546 0.2492 0.2470 0.2419 0.2301 0.2295 0.2238 0.2200 0.2190 0.2136 0.2122 0.2122 0.2119 0.2110 0.2110 0.2077 0.2010 0.2007 0.1951 0.1892 0.1877 0.1795 0.1794 0.1745 0.1649 0.1644 0.1612 0.1609 0.1502 0.1489 0.1340 0.1242 0.1176 0.1152 0.1109 0.1108 0.1097 0.1007 0.0917 0.0912 0.0874 0.0804 0.0716 0.0700 0.0658 0.0592 0.0555 0.0542 0.0541 0.0482 0.0454 0.0428 0.0376 0.0371 0.0368 0.0344 0.0290 0.0189 0.0189 0.0147 0.0145 0.0139 0.0029 0.0003" RANK_AT_ES="7414.0000" RANK_SCORE_AT_ES="7.8867"/>
  <DTG RANKED_LIST="fpkm.rnk" TEMPLATE="sample.cls" GENESET="gene_sets.gmt#REGULATION_OF_RESPONSE_TO_EXTERNAL_STIMULUS(GO:0032101)" ES="0.8427" NES="1.3379" NP="0.1410" FDR="0.7647" FWER="0.3250" RND_ES="0.8789 0.5068 0.5068 0.5347 0.5347 0.8427 0.5347 0.8427 0.5324 0.8427 0.8789 0.8427 0.8427 0.8427 0.5347 0.5324 0.5068 0.5068 0.5068 0.5060 0.5060 0.5068 0.8427 0.5068 0.5060 0.8427 0.8427 0.5060 0.5347 0.8427 0.5324 0.5347 0.8789 0.8427 0.8789 0.5060 0.8427 0.5347 0.5060 0.5060 0.5324 0.5324 0.5060 0.8427 0.5324 0.8427 0.5060 0.5068 0.8427 0.5324 0.8427 0.8789 0.5347 0.5060 0.5068 0.8427 0.8427 0.5060 0.5068 0.5347 0.5347 0.8427 0.5060 0.8789 0.5060 0.5347 0.8789 0.5068 0.5324 0.8789 0.5060 0.5347 0.5324 0.8427 0.8427 0.5068 0.8789 0.8789 0.5347 0.5347 0.5324 0.8427 0.5068 0.5068 0.5060 0.8789 0.5060 0.5060 0.5060 0.5324 0.8789 0.5347 0.8789 0.5347 0.5324 0.8427 0.5060 0.5068 0.8789 0.5324 0.5324 0.8427 0.5068 0.8789 0.5347 0.8789 0.5324 0.8427 0.5068 0.8789 0.8427 0.8789 0.8427 0.8427 0.8789 0.5347 0.5347 0.5068 0.5324 0.5060 0.5347 0.8427 0.8427 0.8427 0.8427 0.5324 0.5060 0.8427 0.5060 0.5347 0.8427 0.8789 0.5060 0.5060 0.5060 0.5060 0.5347 0.8789 0.8789 0.8427 0.5324 0.8427 0.8427 0.8789 0.5060 0.8427 0.8789 0.8427 0.5324 0.5324 0.5060 0.5324 0.5324 0.5347 0.8427 0.8789 0.5324 0.5347 0.5347 0.5060 0.8427 0.5324 0.5347 0.5068 0.5347 0.5347 0.8789 0.8789 0.8789 0.5060 0.5324 0.8427 0.5324 0.8427 0.5347 0.8427 0.5060 0.8427 0.5060 0.8427 0.5060 0.5060 0.5347 0.8427 0.5068 0.5060 0.5068 0.8427 0.8427 0.5324 0.5347 0.5060 0.8789 0.8789 0.5324 0.5060 0.5060 0.5347 0.5060 0.8789 0.5068 0.5068 0.5060 0.8789 0.5068 0.5060 0.5068 0.5060 0.5347 0.5060 0.5068 0.8427 0.5060 0.5068 0.5068 0.5324 0.5324 0.5324 0.8427 0.5060 0.8789 0.5347 0.8789 0.8789 0.5347 0.5324 0.5324 0.5324 0.8789 0.5068 0.5347 0.5060 0.5068 0.5068 0.8427 0.5060 0.8427 0.5347 0.8789 0.5347 0.5347 0.5347 0.8789 0.8427 0.5324 0.8427 0.5068 0.5068 0.5324 0.8789 0.5324 0.8427 0.5324 0.5324 0.5068 0.8427 0.5324 0.8427 0.8427 0.8789 0.5068 0.5347 0.5060 0.5060 0.5324 0.5324 0.5060 0.5324 0.5060 0.5060 0.5324 0.8789 0.8427 0.8789 0.5324 0.5324 0.8427 0.5324 0.5347 0.8789 0.8427 0.5060 0.5060 0.8427 0.5347 0.5347 0.5068 0.8789 0.5060 0.8427 0.5068 0.5068 0.8427 0.8789 0.8427 0.5068 0.5068 0.5068 0.8427 0.8427 0.5347 0.8427 0.5060 0.5068 0.5347 0.8427 0.8427 0.5347 0.5060 0.5068 0.8789 0.5060 0.8427 0.5324 0.8427 0.5347 0.5060 0.5068 0.8789 0.5068 0.5068 0.8789 0.5068 0.5347 0.5324 0.5347 0.5060 0.5068 0.5347 0.5068 0.8427 0.5068 0.5060 0.5060 0.8789 0.5068 0.8789 0.5068 0.5347 0.5060 0.8427 0.5060 0.5060 0.5347 0.5060 0.5068 0.5347 0.5068 0.5347 0.8789 0.5347 0.5060 0.5347 0.8789 0.8789 0.8789 0.5347 0.5068 0.8427 0.5060 0.8427 0.8427 0.8427 0.5068 0.5060 0.5068 0.5324 0.5347 0.8427 0.5068 0.8427 0.5324 0.5068 0.5068 0.8427 0.8427 0.5068 0.5060 0.5324 0.8427 0.5324 0.5347 0.5324 0.5068 0.5068 0.5068 0.5324 0.8427 0.5060 0.8789 0.8789 0.5347 0.5324 0.5324 0.5347 0.8427 0.8427 0.5347 0.5347 0.5347 0.5068 0.5324 0.8427 0.5060 0.5060 0.5068 0.5068 0.5068 0.5068 0.5068 0.8789 0.8427 0.5068 0.5068 0.5324 0.5324 0.8789 0.5068 0.5068 0.8427 0.5060 0.5324 0.8427 0.5068 0.5347 0.8789 0.5324 0.8789 0.5068 0.8427 0.5068 0.5324 0.8427 0.8789 0.8789 0.8427 0.8789 0.5060 0.5068 0.8789 0.5068 0.5347 0.5068 0.5068 0.8427 0.8427 0.5060 0.5068 0.5347 0.8789 0.5324 0.5347 0.8427 0.5068 0.8789 0.5347 0.5324 0.5347 0.5060 0.5060 0.5324 0.5347 0.5060 0.8427 0.5347 0.8427 0.5068 0.5060 0.8427 0.5324 0.5324 0.8427 0.5324 0.5060 0.5324 0.5060 0.8427 0.5068 0.5068 0.8427 0.8427 0.8789 0.5068 0.8427 0.5068 0.5060 0.5347 0.5068 0.8427 0.5060 0.8427 0.8427 0.5068 0.5068 0.5347 0.5324 0.5068 0.5068 0.8789 0.5324 0.5324 0.5347 0.5324 0.5324 0.8789 0.5324 0.5324 0.5060 0.8427 0.8427 0.5068 0.5324 0.5060 0.5068 0.5347 0.8427 0.8427 0.5324 0.8427 0.5347 0.8789 0.5060 0.8427 0.5060 0.8427 0.5324 0.5060 0.5068 0.8427 0.8427 0.8427 0.5068 0.5347 0.5347 0.5347 0.5324 0.5068 0.5347 0.5347 0.5347 0.5347 0.5347 0.8789 0.8789 0.5324 0.8789 0.8789 0.5060 0.5324 0.8789 0.8789 0.5347 0.8789 0.8427 0.5347 0.5068 0.5060 0.8789 0.8789 0.5324 0.5347 0.8427 0.5324 0.5324 0.5060 0.5324 0.5347 0.5068 0.5060 0.5068 0.5347 0.8427 0.5347 0.5068 0.5347 0.5347 0.8427 0.5068 0.8427 0.5068 0.8789 0.5068 0.5060 0.5060 0.5324 0.8789 0.8789 0.8427 0.5347 0.5068 0.5347 0.5060 0.5324 0.5347 0.5324 0.5060 0.5324 0.8789 0.5068 0.5347 0.8427 0.5060 0.5347 0.5347 0.8789 0.5060 0.5324 0.8427 0.5347 0.8427 0.5068 0.5060 0.5347 0.5324 0.8789 0.8427 0.5068 0.5347 0.5324 0.8789 0.5068 0.5347 0.8427 0.5068 0.5068 0.5324 0.8789 0.8789 0.8427 0.5060 0.5324 0.8789 0.8789 0.8789 0.5060 0.5068 0.5347 0.8789 0.5347 0.5347 0.5060 0.8789 0.8427 0.5324 0.8427 0.8427 0.8427 0.5068 0.5060 0.5347 0.5060 0.5324 0.8789 0.5060 0.5060 0.5068 0.5347 0.5324 0.5324 0.5068 0.8789 0.5324 0.8427 0.8427 0.8427 0.5068 0.5060 0.8427 0.5324 0.5347 0.8789 0.5347 0.5347 0.8427 0.5324 0.5060 0.5347 0.5060 0.8427 0.5060 0.5324 0.5347 0.5347 0.5347 0.5060 0.8427 0.5324 0.8427 0.8427 0.8427 0.5324 0.5347 0.5347 0.5324 0.8789 0.5347 0.5068 0.8427 0.5324 0.5347 0.5324 0.5060 0.8427 0.8427 0.8427 0.8789 0.5324 0.5324 0.5324 0.5347 0.5068 0.5324 0.5068 0.5324 0.5347 0.5347 0.5068 0.5347 0.5068 0.5324 0.5324 0.5324 0.5347 0.5068 0.5324 0.5068 0.8789 0.8427 0.8427 0.8427 0.5347 0.8789 0.5324 0.8427 0.5060 0.5324 0.5068 0.5324 0.5060 0.8427 0.8789 0.5060 0.5060 0.8789 0.5068 0.5324 0.5060 0.8427 0.5347 0.5060 0.5347 0.5324 0.5347 0.8789 0.8789 0.5068 0.5060 0.5068 0.8427 0.5060 0.5068 0.5068 0.5068 0.5347 0.5068 0.5060 0.8427 0.5060 0.8789 0.5347 0.5068 0.5347 0.5060 0.8789 0.5060 0.5068 0.8789 0.5068 0.5060 0.5324 0.8427 0.5347 0.5324 0.5060 0.5347 0.5060 0.5347 0.5060 0.5347 0.5324 0.8427 0.8427 0.5347 0.5347 0.5324 0.5068 0.5068 0.5060 0.5068 0.5068 0.8427 0.8789 0.5060 0.5060 0.5347 0.8427 0.5324 0.8789 0.8789 0.5068 0.5068 0.5324 0.8789 0.5060 0.5068 0.8789 0.5347 0.8789 0.5324 0.8789 0.5068 0.5060 0.5347 0.5324 0.8789 0.5324 0.5068 0.5060 0.5060 0.5324 0.5060 0.8789 0.5060 0.5060 0.8789 0.5068 0.5324 0.5324 0.5324 0.5060 0.5068 0.5068 0.8427 0.5060 0.5060 0.5060 0.5347 0.5347 0.5324 0.5068 0.5060 0.5068 0.5347 0.8427 0.5347 0.8427 0.5324 0.5060 0.8427 0.5060 0.5060 0.5347 0.5068 0.5068 0.8789 0.5324 0.5060 0.8427 0.8789 0.5347 0.5347 0.5347 0.5060 0.5060 0.5068 0.5060 0.5324 0.5324 0.8427 0.5324 0.5068 0.5324 0.8789 0.5324 0.5324 0.5060 0.5347 0.5060 0.5347 0.5324 0.8427 0.5068 0.5324 0.5324 0.8789 0.8789 0.8427 0.5060 0.5060 0.5068 0.5347 0.5060 0.8789 0.8789 0.5060 0.5324 0.8427 0.5068 0.8427 0.5347 0.5068 0.8789 0.8789 0.8789 0.8427 0.5347 0.5060 0.5347 0.5347 0.5324 0.5060 0.8789 0.5347 0.5068 0.8789 0.8427 0.5324 0.5060 0.5068 0.5347 0.8427 0.8789 0.8789 0.8789 0.5060 0.8427 0.8789 0.8789 0.5347 0.5347 0.5060 0.5324 0.5324 0.5068 0.5324 0.5324 0.5068 0.5068 0.5324 0.5324 0.5347 0.5324 0.5347 0.5060 0.8427 0.8427 0.5068 0.5324 0.8789 0.5324 0.8427 0.5060 0.5060 0.5060 0.5068 0.5060 0.8789 0.8427 0.8789 0.5068 0.5347 0.5324 0.5324 0.5347 0.5060 0.5068 0.5347 0.8427 0.8789 0.5324 0.5324 0.5068 0.5068 0.8427 0.8427 0.5060 0.5324 0.5324 0.5347 0.5324 0.8789 0.8789 0.8427 0.5060 0.5060 0.5060 0.8427 0.5324 0.5324 0.8789" HIT_INDICES="53 120 135 363 450 546 553 637 705 1148 1243 1452 1612 1669 1720 1839 1868 1921 2127 2134 2190 2206 2306 2428 2516 2599 2766 2855 2990 3231 3382 3649 3655 3685 3700 3736 3777 3880 3913 3931 3950 3976 4034 4075 4106 4124 4210 4284 4342 4354 4383 4417 4442 4493 4546 4566 4757 4803 4917 4938 5058 5278 5284 5543 5649 5734 5773 5780 5825 5834 5849 5858 5877 5889 5894 5919 5950 5958 5959 5986 5994 6000 6005 6011 6048 6178 6199 6218 6247 6275 6353 6389 6413 6424 6456 6473 6486 6495 6520 6572 6617 6654 6685 6738 6758 6857 6865 6917 6937 6968 6970 7078 7079 7081 7092 7117 7128 7159 7167 7217 7233 7238 7256 7317 7362 7372 7414 7435 7449 7456 7504 7543 7544 7546 7585 7663 7669 7670 7711 7722 7853 7916 7937 7975 8046 8279 8474 8673 8754 8784 8938 8969 9018 9023 9039 9368 9446 9648 9703 9889 9914 9979 10000 10025 10131 10185 10348 10411 10429 10442 10458 10504 10576 10643 10714 10739 10768 10793 10901 10993 11339 11343 11372 11567 11588 11641 11759 11772 11785 11806 11853 11868 11910 11917 11937 11958 11960 11985 12043 12188 12217 12242 12436 12564 12577 12618 12645 12762 12777 12791 12875 13001 13006 13053 13135 13278 13419 13510 13539 13675 13678 13707 13757 13762 13828 13873 13935 13967 13990 13992 14017 14038 14100 14137 14181 14196 14230 14250 14363 14390 14441 14577 14653 14700 14735 14779 14795 14841 14886 14963 14984 14996 15047 15120 15128 15194 15281 15297 15309 15387 15440 15466 15490 15711 15720 15744 15756 15844 15869 15981 16031 16108 16142 16403 16487 16562 16585 16603 16608 16632 16662 16766 16830 16892 16961 17052 17127 17139 17145 17194 17343 17384 17387 17529 17552 17568 17682 17695 17771 17788 17817 17877 17961 18009 18132 18226 18236 18255 18321 18413 18462 18515 18585 18654 18682 18692 18699 18757 18953 19010 19032 19118 19159 19180 19321 19328 19401 19581 19603 19608 19719 19749 19763 20077 20082 20194 20213 20338 20361 20607 20609 20611 20619 20625 20668 20675 20759 20805 20949 20954 20962 20968 20974 21091 21105 21154 21173 21189 21292 21314 21346 21405 21439 21468 21488 21604 21629 21644 21797 21801 21805 21837 21913 21918 21928 21940 21948 21992 22076 22081 22164 22196 22203 22339 22360 22465 22555 22695 22699 22787 22809 22874 22919 22934 22942 22980 23036 23092 23112 23155 23194 23232 23255 23316 23323 23360 23398 23408 23431 23470 23558 23572 23748 23767 23773 23921 24007 24022 24030 24039 24115 24189 24257 24269 24326 24328 24352 24430 24639 24738 24797 24932 24974 24979 25008 25019 25118 25348 25366 25467 25496 25582 25588 25791 25798 25817 25834 25871 25944 26008 26028 26060 26133 26141 26256 26314 26317 26409 26430 26528 26536 26607 26639 26753 26780 26817 26864 26867 26897 27033 27079 27113 27116 27120 27183 27235 27262 27266 27309 27347 27356 27370 27394 27454 27483 27490 27503 27507 27552 27588 27616 27654 27684 27691 27706 27727 27731 27831 27893 27957 28010 28017 28024 28044 28070 28166 28171 28193 28240 28266 28347 28500 28555 28563 28587 28596 28632 28651 28703 28708 28765 28782 28835 28869 28874 28908 28945 28956 29035 29038 29079 29092 29103 29123 29154 29155 29210 29216 29256 29261 29271 29294 29327 29342 29382 29399 29404 29439 29455 29490 29497 29516 29520 29543 29547 29576 29609 29630 29649 29664 29690 29718 29735 29901 30080 30106 30207 30226 30235 30266 30342 30352 30365 30384 30400 30404 30462 30579 30684 30861 30947 30990 31004 31054 31072 31112 31128 31131 31168 31266 31298 31381 31411 31412 31413 31452 31551 31577 31595 31937 32080 32101 32133 32159 32247 32337 32379 32453 32460 32484 32571 32604 32605 32616 32683 32695 32840 32888 32894 33002 33164 33329 33357 33552 33676 34043 34049 34119 34173 34227 34429 35132 35308 35667 35785 35904 36351 36411 36726 36949 36971 37088 37172 37837 37849 37991 38084 38098 38477 38647 38663 38761 38913 39228 39405 39741 39817 39848 39917 40114 40239 40500 40570 40652 40701 40702 40705 40888 40920 40943 41055 41096 41343 41364 41561 41729 41829 41923 42049 42067 42184 42293 42439 42658 43220 43262 43544 43595 43624 43862 43867 43893 43952 44024 44154 44185 44602 44640 44714 44731 44790 44871 45332 46103 46210 46249 46255 46416 46803 46919 46959 47307 47362 47531 47754 48093 48163 48475 48582 49075 49104 49382 49655 50033 50197 50230 50482 50483 50487 50572 50635 50678 50937 51056 51161 51163 51193 51827 52629 52725 52738 53064 53130 53252 53292 53579 53684 53686 53690 53691 53692 53702 53703 53765 54412 54443 54444 54482 54942 55001 55260 55950 56465 56656 56657 56660 56950 56965 56972 57062 57188 57200 57280 57284 57421 57538 58128 58268 58332 58396 58397 58706" ES_PROFILE="-0.0009 -0.0020 -0.0023 -0.0062 -0.0076 -0.0093 -0.0094 -0.0108 -0.0119 -0.0195 -0.0211 -0.0247 -0.0274 -0.0284 -0.0292 -0.0312 -0.0317 -0.0326 -0.0361 -0.0362 -0.0372 -0.0374 -0.0391 -0.0412 -0.0427 -0.0441 -0.0469 -0.0484 -0.0507 -0.0549 -0.0574 -0.0620 -0.0621 -0.0626 -0.0628 -0.0634 -0.0641 -0.0658 -0.0664 -0.0667 -0.0670 -0.0674 -0.0684 -0.0691 -0.0696 -0.0699 -0.0713 -0.0726 -0.0736 -0.0737 -0.0742 -0.0748 -0.0752 -0.0761 -0.0769 -0.0773 -0.0805 -0.0813 -0.0832 -0.0836 -0.0856 -0.0894 -0.0894 -0.0939 -0.0957 -0.0971 -0.0978 -0.0979 0.4200 0.5425 0.6078 0.6490 0.6766 0.7013 0.7245 0.7412 0.7519 0.7625 0.7731 0.7814 0.7894 0.7970 0.8043 0.8114 0.8165 0.8174 0.8200 0.8225 0.8245 0.8263 0.8269 0.8279 0.8291 0.8305 0.8315 0.8326 0.8338 0.8350 0.8359 0.8362 0.8365 0.8369 0.8374 0.8375 0.8381 0.8372 0.8379 0.8378 0.8383 0.8385 0.8392 0.8381 0.8387 0.8394 0.8399 0.8401 0.8406 0.8407 0.8412 0.8410 0.8413 0.8418 0.8421 0.8416 0.8414 0.8417 0.8415 0.8417 0.8420 0.8424 0.8420 0.8418 0.8423 0.8427 0.8425 0.8416 0.8420 0.8424 0.8421 0.8424 0.8406 0.8399 0.8399 0.8396 0.8388 0.8351 0.8321 0.8290 0.8279 0.8277 0.8253 0.8250 0.8245 0.8246 0.8246 0.8192 0.8181 0.8149 0.8142 0.8112 0.8110 0.8101 0.8099 0.8097 0.8081 0.8074 0.8048 0.8039 0.8038 0.8037 0.8037 0.8031 0.8020 0.8010 0.8000 0.7998 0.7994 0.7992 0.7975 0.7961 0.7904 0.7905 0.7901 0.7869 0.7867 0.7860 0.7841 0.7841 0.7840 0.7838 0.7831 0.7830 0.7825 0.7825 0.7823 0.7821 0.7822 0.7819 0.7811 0.7787 0.7784 0.7781 0.7749 0.7729 0.7728 0.7722 0.7719 0.7700 0.7699 0.7698 0.7685 0.7665 0.7665 0.7658 0.7646 0.7622 0.7599 0.7585 0.7581 0.7559 0.7560 0.7556 0.7549 0.7549 0.7539 0.7533 0.7523 0.7519 0.7516 0.7517 0.7514 0.7511 0.7502 0.7497 0.7490 0.7489 0.7484 0.7482 0.7464 0.7460 0.7453 0.7430 0.7419 0.7412 0.7407 0.7400 0.7399 0.7392 0.7385 0.7373 0.7370 0.7369 0.7362 0.7350 0.7350 0.7340 0.7326 0.7324 0.7323 0.7311 0.7303 0.7299 0.7296 0.7259 0.7259 0.7255 0.7254 0.7240 0.7237 0.7219 0.7211 0.7199 0.7194 0.7150 0.7137 0.7125 0.7122 0.7120 0.7120 0.7116 0.7112 0.7095 0.7085 0.7075 0.7064 0.7050 0.7038 0.7037 0.7036 0.7029 0.7004 0.6998 0.6998 0.6975 0.6972 0.6970 0.6951 0.6950 0.6937 0.6935 0.6931 0.6922 0.6908 0.6901 0.6880 0.6865 0.6864 0.6862 0.6851 0.6836 0.6828 0.6820 0.6809 0.6798 0.6794 0.6793 0.6792 0.6783 0.6750 0.6741 0.6738 0.6724 0.6718 0.6715 0.6691 0.6691 0.6679 0.6649 0.6646 0.6646 0.6627 0.6623 0.6621 0.6568 0.6568 0.6549 0.6547 0.6526 0.6523 0.6481 0.6481 0.6482 0.6481 0.6481 0.6474 0.6473 0.6460 0.6452 0.6428 0.6428 0.6427 0.6427 0.6426 0.6407 0.6405 0.6397 0.6395 0.6393 0.6376 0.6372 0.6367 0.6358 0.6353 0.6348 0.6345 0.6326 0.6322 0.6320 0.6295 0.6295 0.6295 0.6290 0.6277 0.6277 0.6276 0.6274 0.6273 0.6266 0.6253 0.6252 0.6239 0.6234 0.6233 0.6210 0.6207 0.6190 0.6175 0.6151 0.6151 0.6137 0.6133 0.6123 0.6115 0.6113 0.6113 0.6107 0.6097 0.6088 0.6085 0.6079 0.6072 0.6066 0.6063 0.6053 0.6052 0.6046 0.6040 0.6039 0.6036 0.6029 0.6015 0.6013 0.5983 0.5980 0.5980 0.5955 0.5941 0.5939 0.5938 0.5937 0.5924 0.5912 0.5901 0.5899 0.5890 0.5890 0.5886 0.5873 0.5838 0.5821 0.5811 0.5789 0.5782 0.5781 0.5777 0.5775 0.5759 0.5720 0.5717 0.5700 0.5696 0.5681 0.5681 0.5646 0.5645 0.5642 0.5640 0.5634 0.5622 0.5611 0.5608 0.5603 0.5591 0.5590 0.5570 0.5561 0.5561 0.5545 0.5542 0.5525 0.5524 0.5513 0.5507 0.5488 0.5484 0.5478 0.5470 0.5470 0.5465 0.5442 0.5434 0.5429 0.5429 0.5428 0.5418 0.5409 0.5405 0.5404 0.5397 0.5391 0.5390 0.5388 0.5384 0.5374 0.5369 0.5368 0.5366 0.5366 0.5358 0.5353 0.5348 0.5342 0.5337 0.5336 0.5334 0.5330 0.5330 0.5313 0.5303 0.5292 0.5283 0.5282 0.5281 0.5278 0.5274 0.5258 0.5257 0.5253 0.5246 0.5241 0.5228 0.5202 0.5193 0.5191 0.5187 0.5186 0.5180 0.5177 0.5168 0.5168 0.5158 0.5156 0.5147 0.5141 0.5140 0.5135 0.5129 0.5127 0.5114 0.5113 0.5106 0.5104 0.5103 0.5099 0.5094 0.5094 0.5085 0.5084 0.5078 0.5077 0.5075 0.5072 0.5066 0.5064 0.5057 0.5054 0.5054 0.5048 0.5045 0.5039 0.5038 0.5035 0.5035 0.5031 0.5031 0.5026 0.5020 0.5017 0.5014 0.5011 0.5007 0.5002 0.5000 0.4971 0.4941 0.4937 0.4919 0.4916 0.4915 0.4910 0.4897 0.4895 0.4893 0.4890 0.4888 0.4887 0.4878 0.4858 0.4840 0.4810 0.4795 0.4788 0.4786 0.4777 0.4774 0.4768 0.4765 0.4765 0.4759 0.4742 0.4737 0.4723 0.4718 0.4718 0.4718 0.4711 0.4694 0.4690 0.4687 0.4629 0.4604 0.4601 0.4596 0.4591 0.4576 0.4561 0.4554 0.4542 0.4541 0.4537 0.4522 0.4516 0.4516 0.4515 0.4503 0.4502 0.4477 0.4469 0.4468 0.4450 0.4422 0.4394 0.4389 0.4356 0.4335 0.4272 0.4271 0.4260 0.4251 0.4241 0.4207 0.4087 0.4057 0.3995 0.3975 0.3955 0.3879 0.3869 0.3815 0.3777 0.3773 0.3753 0.3739 0.3625 0.3623 0.3599 0.3584 0.3581 0.3517 0.3488 0.3485 0.3468 0.3443 0.3389 0.3359 0.3301 0.3288 0.3283 0.3272 0.3238 0.3217 0.3172 0.3160 0.3146 0.3138 0.3138 0.3138 0.3107 0.3101 0.3098 0.3079 0.3072 0.3030 0.3026 0.2993 0.2964 0.2947 0.2931 0.2910 0.2907 0.2887 0.2868 0.2844 0.2806 0.2710 0.2703 0.2655 0.2646 0.2642 0.2601 0.2600 0.2596 0.2586 0.2574 0.2552 0.2547 0.2475 0.2469 0.2457 0.2454 0.2444 0.2430 0.2351 0.2219 0.2201 0.2195 0.2194 0.2167 0.2100 0.2081 0.2074 0.2015 0.2005 0.1977 0.1938 0.1881 0.1869 0.1815 0.1797 0.1713 0.1708 0.1661 0.1614 0.1550 0.1522 0.1516 0.1473 0.1473 0.1473 0.1458 0.1448 0.1440 0.1396 0.1376 0.1358 0.1358 0.1353 0.1245 0.1107 0.1091 0.1089 0.1033 0.1022 0.1001 0.0995 0.0946 0.0928 0.0928 0.0927 0.0927 0.0927 0.0926 0.0926 0.0915 0.0805 0.0799 0.0799 0.0793 0.0714 0.0705 0.0660 0.0542 0.0454 0.0422 0.0422 0.0421 0.0372 0.0369 0.0368 0.0353 0.0332 0.0330 0.0316 0.0316 0.0293 0.0273 0.0172 0.0148 0.0137 0.0126 0.0126 0.0074" RANK_AT_ES="7546.0000" RANK_SCORE_AT_ES="7.1599"/>
  <DTG RANKED_LIST="fpkm.rnk" TEMPLATE="sample.cls" GENESET="gene_sets.gmt#MONOAMINE_TRANSPORT(GO:0015844)" ES="0.8391" NES="1.3380" NP="0.0000" FDR="0.7641" FWER="0.3250" RND_ES="0.8009 0.5070 0.5070 0.5560 0.5560 0.8391 0.5560 0.8391 0.5678 0.8391 0.8009 0.8391 0.8391 0.8391 0.5560 0.5678 0.5070 0.5070 0.5070 0.5021 0.5021 0.5070 0.8391 0.5070 0.5021 0.8391 0.8391 0.5021 0.5560 0.8391 0.5678 0.5560 0.8009 0.8391 0.8009 0.5021 0.8391 0.5560 0.5021 0.5021 0.5678 0.5678 0.5021 0.8391 0.5678 0.8391 0.5021 0.5070 0.8391 0.5678 0.8391 0.8009 0.5560 0.5021 0.5070 0.8391 0.8391 0.5021 0.5070 0.5560 0.5560 0.8391 0.5021 0.8009 0.5021 0.5560 0.8009 0.5070 0.5678 0.8009 0.5021 0.5560 0.5678 0.8391 0.8391 0.5070 0.8009 0.8009 0.5560 0.5560 0.5678 0.8391 0.5070 0.5070 0.5021 0.8009 0.5021 0.5021 0.5021 0.5678 0.8009 0.5560 0.8009 0.5560 0.5678 0.8391 0.5021 0.5070 0.8009 0.5678 0.5678 0.8391 0.5070 0.8009 0.5560 0.8009 0.5678 0.8391 0.5070 0.8009 0.8391 0.8009 0.8391 0.8391 0.8009 0.5560 0.5560 0.5070 0.5678 0.5021 0.5560 0.8391 0.8391 0.8391 0.8391 0.5678 0.5021 0.8391 0.5021 0.5560 0.8391 0.8009 0.5021 0.5021 0.5021 0.5021 0.5560 0.8009 0.8009 0.8391 0.5678 0.8391 0.8391 0.8009 0.5021 0.8391 0.8009 0.8391 0.5678 0.5678 0.5021 0.5678 0.5678 0.5560 0.8391 0.8009 0.5678 0.5560 0.5560 0.5021 0.8391 0.5678 0.5560 0.5070 0.5560 0.5560 0.8009 0.8009 0.8009 0.5021 0.5678 0.8391 0.5678 0.8391 0.5560 0.8391 0.5021 0.8391 0.5021 0.8391 0.5021 0.5021 0.5560 0.8391 0.5070 0.5021 0.5070 0.8391 0.8391 0.5678 0.5560 0.5021 0.8009 0.8009 0.5678 0.5021 0.5021 0.5560 0.5021 0.8009 0.5070 0.5070 0.5021 0.8009 0.5070 0.5021 0.5070 0.5021 0.5560 0.5021 0.5070 0.8391 0.5021 0.5070 0.5070 0.5678 0.5678 0.5678 0.8391 0.5021 0.8009 0.5560 0.8009 0.8009 0.5560 0.5678 0.5678 0.5678 0.8009 0.5070 0.5560 0.5021 0.5070 0.5070 0.8391 0.5021 0.8391 0.5560 0.8009 0.5560 0.5560 0.5560 0.8009 0.8391 0.5678 0.8391 0.5070 0.5070 0.5678 0.8009 0.5678 0.8391 0.5678 0.5678 0.5070 0.8391 0.5678 0.8391 0.8391 0.8009 0.5070 0.5560 0.5021 0.5021 0.5678 0.5678 0.5021 0.5678 0.5021 0.5021 0.5678 0.8009 0.8391 0.8009 0.5678 0.5678 0.8391 0.5678 0.5560 0.8009 0.8391 0.5021 0.5021 0.8391 0.5560 0.5560 0.5070 0.8009 0.5021 0.8391 0.5070 0.5070 0.8391 0.8009 0.8391 0.5070 0.5070 0.5070 0.8391 0.8391 0.5560 0.8391 0.5021 0.5070 0.5560 0.8391 0.8391 0.5560 0.5021 0.5070 0.8009 0.5021 0.8391 0.5678 0.8391 0.5560 0.5021 0.5070 0.8009 0.5070 0.5070 0.8009 0.5070 0.5560 0.5678 0.5560 0.5021 0.5070 0.5560 0.5070 0.8391 0.5070 0.5021 0.5021 0.8009 0.5070 0.8009 0.5070 0.5560 0.5021 0.8391 0.5021 0.5021 0.5560 0.5021 0.5070 0.5560 0.5070 0.5560 0.8009 0.5560 0.5021 0.5560 0.8009 0.8009 0.8009 0.5560 0.5070 0.8391 0.5021 0.8391 0.8391 0.8391 0.5070 0.5021 0.5070 0.5678 0.5560 0.8391 0.5070 0.8391 0.5678 0.5070 0.5070 0.8391 0.8391 0.5070 0.5021 0.5678 0.8391 0.5678 0.5560 0.5678 0.5070 0.5070 0.5070 0.5678 0.8391 0.5021 0.8009 0.8009 0.5560 0.5678 0.5678 0.5560 0.8391 0.8391 0.5560 0.5560 0.5560 0.5070 0.5678 0.8391 0.5021 0.5021 0.5070 0.5070 0.5070 0.5070 0.5070 0.8009 0.8391 0.5070 0.5070 0.5678 0.5678 0.8009 0.5070 0.5070 0.8391 0.5021 0.5678 0.8391 0.5070 0.5560 0.8009 0.5678 0.8009 0.5070 0.8391 0.5070 0.5678 0.8391 0.8009 0.8009 0.8391 0.8009 0.5021 0.5070 0.8009 0.5070 0.5560 0.5070 0.5070 0.8391 0.8391 0.5021 0.5070 0.5560 0.8009 0.5678 0.5560 0.8391 0.5070 0.8009 0.5560 0.5678 0.5560 0.5021 0.5021 0.5678 0.5560 0.5021 0.8391 0.5560 0.8391 0.5070 0.5021 0.8391 0.5678 0.5678 0.8391 0.5678 0.5021 0.5678 0.5021 0.8391 0.5070 0.5070 0.8391 0.8391 0.8009 0.5070 0.8391 0.5070 0.5021 0.5560 0.5070 0.8391 0.5021 0.8391 0.8391 0.5070 0.5070 0.5560 0.5678 0.5070 0.5070 0.8009 0.5678 0.5678 0.5560 0.5678 0.5678 0.8009 0.5678 0.5678 0.5021 0.8391 0.8391 0.5070 0.5678 0.5021 0.5070 0.5560 0.8391 0.8391 0.5678 0.8391 0.5560 0.8009 0.5021 0.8391 0.5021 0.8391 0.5678 0.5021 0.5070 0.8391 0.8391 0.8391 0.5070 0.5560 0.5560 0.5560 0.5678 0.5070 0.5560 0.5560 0.5560 0.5560 0.5560 0.8009 0.8009 0.5678 0.8009 0.8009 0.5021 0.5678 0.8009 0.8009 0.5560 0.8009 0.8391 0.5560 0.5070 0.5021 0.8009 0.8009 0.5678 0.5560 0.8391 0.5678 0.5678 0.5021 0.5678 0.5560 0.5070 0.5021 0.5070 0.5560 0.8391 0.5560 0.5070 0.5560 0.5560 0.8391 0.5070 0.8391 0.5070 0.8009 0.5070 0.5021 0.5021 0.5678 0.8009 0.8009 0.8391 0.5560 0.5070 0.5560 0.5021 0.5678 0.5560 0.5678 0.5021 0.5678 0.8009 0.5070 0.5560 0.8391 0.5021 0.5560 0.5560 0.8009 0.5021 0.5678 0.8391 0.5560 0.8391 0.5070 0.5021 0.5560 0.5678 0.8009 0.8391 0.5070 0.5560 0.5678 0.8009 0.5070 0.5560 0.8391 0.5070 0.5070 0.5678 0.8009 0.8009 0.8391 0.5021 0.5678 0.8009 0.8009 0.8009 0.5021 0.5070 0.5560 0.8009 0.5560 0.5560 0.5021 0.8009 0.8391 0.5678 0.8391 0.8391 0.8391 0.5070 0.5021 0.5560 0.5021 0.5678 0.8009 0.5021 0.5021 0.5070 0.5560 0.5678 0.5678 0.5070 0.8009 0.5678 0.8391 0.8391 0.8391 0.5070 0.5021 0.8391 0.5678 0.5560 0.8009 0.5560 0.5560 0.8391 0.5678 0.5021 0.5560 0.5021 0.8391 0.5021 0.5678 0.5560 0.5560 0.5560 0.5021 0.8391 0.5678 0.8391 0.8391 0.8391 0.5678 0.5560 0.5560 0.5678 0.8009 0.5560 0.5070 0.8391 0.5678 0.5560 0.5678 0.5021 0.8391 0.8391 0.8391 0.8009 0.5678 0.5678 0.5678 0.5560 0.5070 0.5678 0.5070 0.5678 0.5560 0.5560 0.5070 0.5560 0.5070 0.5678 0.5678 0.5678 0.5560 0.5070 0.5678 0.5070 0.8009 0.8391 0.8391 0.8391 0.5560 0.8009 0.5678 0.8391 0.5021 0.5678 0.5070 0.5678 0.5021 0.8391 0.8009 0.5021 0.5021 0.8009 0.5070 0.5678 0.5021 0.8391 0.5560 0.5021 0.5560 0.5678 0.5560 0.8009 0.8009 0.5070 0.5021 0.5070 0.8391 0.5021 0.5070 0.5070 0.5070 0.5560 0.5070 0.5021 0.8391 0.5021 0.8009 0.5560 0.5070 0.5560 0.5021 0.8009 0.5021 0.5070 0.8009 0.5070 0.5021 0.5678 0.8391 0.5560 0.5678 0.5021 0.5560 0.5021 0.5560 0.5021 0.5560 0.5678 0.8391 0.8391 0.5560 0.5560 0.5678 0.5070 0.5070 0.5021 0.5070 0.5070 0.8391 0.8009 0.5021 0.5021 0.5560 0.8391 0.5678 0.8009 0.8009 0.5070 0.5070 0.5678 0.8009 0.5021 0.5070 0.8009 0.5560 0.8009 0.5678 0.8009 0.5070 0.5021 0.5560 0.5678 0.8009 0.5678 0.5070 0.5021 0.5021 0.5678 0.5021 0.8009 0.5021 0.5021 0.8009 0.5070 0.5678 0.5678 0.5678 0.5021 0.5070 0.5070 0.8391 0.5021 0.5021 0.5021 0.5560 0.5560 0.5678 0.5070 0.5021 0.5070 0.5560 0.8391 0.5560 0.8391 0.5678 0.5021 0.8391 0.5021 0.5021 0.5560 0.5070 0.5070 0.8009 0.5678 0.5021 0.8391 0.8009 0.5560 0.5560 0.5560 0.5021 0.5021 0.5070 0.5021 0.5678 0.5678 0.8391 0.5678 0.5070 0.5678 0.8009 0.5678 0.5678 0.5021 0.5560 0.5021 0.5560 0.5678 0.8391 0.5070 0.5678 0.5678 0.8009 0.8009 0.8391 0.5021 0.5021 0.5070 0.5560 0.5021 0.8009 0.8009 0.5021 0.5678 0.8391 0.5070 0.8391 0.5560 0.5070 0.8009 0.8009 0.8009 0.8391 0.5560 0.5021 0.5560 0.5560 0.5678 0.5021 0.8009 0.5560 0.5070 0.8009 0.8391 0.5678 0.5021 0.5070 0.5560 0.8391 0.8009 0.8009 0.8009 0.5021 0.8391 0.8009 0.8009 0.5560 0.5560 0.5021 0.5678 0.5678 0.5070 0.5678 0.5678 0.5070 0.5070 0.5678 0.5678 0.5560 0.5678 0.5560 0.5021 0.8391 0.8391 0.5070 0.5678 0.8009 0.5678 0.8391 0.5021 0.5021 0.5021 0.5070 0.5021 0.8009 0.8391 0.8009 0.5070 0.5560 0.5678 0.5678 0.5560 0.5021 0.5070 0.5560 0.8391 0.8009 0.5678 0.5678 0.5070 0.5070 0.8391 0.8391 0.5021 0.5678 0.5678 0.5560 0.5678 0.8009 0.8009 0.8391 0.5021 0.5021 0.5021 0.8391 0.5678 0.5678 0.8009" HIT_INDICES="337 678 1133 1357 1612 2268 3453 3563 4068 4097 4108 5894 5955 5956 6248 7136 7293 7298 10245 10803 11783 12773 12791 13174 13419 14929 17165 17745 18009 18255 18880 19377 19586 19952 21510 21626 21674 21888 21988 22150 22874 23831 25200 25710 25798 25922 26387 27141 27684 28374 28618 28782 28825 29185 29543 30305 30320 30988 31168 31810 32089 32247 36855 39741 39745 40142 40815 41561 41602 45341 45839 48161 48163 49655" ES_PROFILE="-0.0057 -0.0114 -0.0191 -0.0229 -0.0272 -0.0382 -0.0583 -0.0601 -0.0686 -0.0691 -0.0692 0.3534 0.5660 0.7787 0.8229 0.8203 0.8284 0.8391 0.7927 0.7864 0.7726 0.7581 0.7601 0.7558 0.7538 0.7300 0.6935 0.6849 0.6817 0.6787 0.6692 0.6619 0.6593 0.6541 0.6286 0.6274 0.6274 0.6245 0.6236 0.6216 0.6100 0.5944 0.5717 0.5634 0.5624 0.5606 0.5531 0.5406 0.5316 0.5200 0.5160 0.5133 0.5127 0.5066 0.5006 0.4877 0.4874 0.4761 0.4731 0.4623 0.4576 0.4549 0.3769 0.3281 0.3280 0.3213 0.3100 0.2974 0.2967 0.2334 0.2250 0.1857 0.1857 0.1605" RANK_AT_ES="7298.0000" RANK_SCORE_AT_ES="8.6165"/>
  <DTG RANKED_LIST="fpkm.rnk" TEMPLATE="sample.cls" GENESET="gene_sets.gmt#SKELETAL_MUSCLE_TISSUE_DEVELOPMENT(GO:0007519)" ES="0.8552" NES="1.3381" NP="0.0000" FDR="0.7643" FWER="0.3250" RND_ES="0.8314 0.5213 0.5213 0.5700 0.5700 0.8552 0.5700 0.8552 0.5700 0.8552 0.8314 0.8552 0.8552 0.8552 0.5700 0.5700 0.5213 0.5213 0.5213 0.5001 0.5001 0.5213 0.8552 0.5213 0.5001 0.8552 0.8552 0.5001 0.5700 0.8552 0.5700 0.5700 0.8314 0.8552 0.8314 0.5001 0.8552 0.5700 0.5001 0.5001 0.5700 0.5700 0.5001 0.8552 0.5700 0.8552 0.5001 0.5213 0.8552 0.5700 0.8552 0.8314 0.5700 0.5001 0.5213 0.8552 0.8552 0.5001 0.5213 0.5700 0.5700 0.8552 0.5001 0.8314 0.5001 0.5700 0.8314 0.5213 0.5700 0.8314 0.5001 0.5700 0.5700 0.8552 0.8552 0.5213 0.8314 0.8314 0.5700 0.5700 0.5700 0.8552 0.5213 0.5213 0.5001 0.8314 0.5001 0.5001 0.5001 0.5700 0.8314 0.5700 0.8314 0.5700 0.5700 0.8552 0.5001 0.5213 0.8314 0.5700 0.5700 0.8552 0.5213 0.8314 0.5700 0.8314 0.5700 0.8552 0.5213 0.8314 0.8552 0.8314 0.8552 0.8552 0.8314 0.5700 0.5700 0.5213 0.5700 0.5001 0.5700 0.8552 0.8552 0.8552 0.8552 0.5700 0.5001 0.8552 0.5001 0.5700 0.8552 0.8314 0.5001 0.5001 0.5001 0.5001 0.5700 0.8314 0.8314 0.8552 0.5700 0.8552 0.8552 0.8314 0.5001 0.8552 0.8314 0.8552 0.5700 0.5700 0.5001 0.5700 0.5700 0.5700 0.8552 0.8314 0.5700 0.5700 0.5700 0.5001 0.8552 0.5700 0.5700 0.5213 0.5700 0.5700 0.8314 0.8314 0.8314 0.5001 0.5700 0.8552 0.5700 0.8552 0.5700 0.8552 0.5001 0.8552 0.5001 0.8552 0.5001 0.5001 0.5700 0.8552 0.5213 0.5001 0.5213 0.8552 0.8552 0.5700 0.5700 0.5001 0.8314 0.8314 0.5700 0.5001 0.5001 0.5700 0.5001 0.8314 0.5213 0.5213 0.5001 0.8314 0.5213 0.5001 0.5213 0.5001 0.5700 0.5001 0.5213 0.8552 0.5001 0.5213 0.5213 0.5700 0.5700 0.5700 0.8552 0.5001 0.8314 0.5700 0.8314 0.8314 0.5700 0.5700 0.5700 0.5700 0.8314 0.5213 0.5700 0.5001 0.5213 0.5213 0.8552 0.5001 0.8552 0.5700 0.8314 0.5700 0.5700 0.5700 0.8314 0.8552 0.5700 0.8552 0.5213 0.5213 0.5700 0.8314 0.5700 0.8552 0.5700 0.5700 0.5213 0.8552 0.5700 0.8552 0.8552 0.8314 0.5213 0.5700 0.5001 0.5001 0.5700 0.5700 0.5001 0.5700 0.5001 0.5001 0.5700 0.8314 0.8552 0.8314 0.5700 0.5700 0.8552 0.5700 0.5700 0.8314 0.8552 0.5001 0.5001 0.8552 0.5700 0.5700 0.5213 0.8314 0.5001 0.8552 0.5213 0.5213 0.8552 0.8314 0.8552 0.5213 0.5213 0.5213 0.8552 0.8552 0.5700 0.8552 0.5001 0.5213 0.5700 0.8552 0.8552 0.5700 0.5001 0.5213 0.8314 0.5001 0.8552 0.5700 0.8552 0.5700 0.5001 0.5213 0.8314 0.5213 0.5213 0.8314 0.5213 0.5700 0.5700 0.5700 0.5001 0.5213 0.5700 0.5213 0.8552 0.5213 0.5001 0.5001 0.8314 0.5213 0.8314 0.5213 0.5700 0.5001 0.8552 0.5001 0.5001 0.5700 0.5001 0.5213 0.5700 0.5213 0.5700 0.8314 0.5700 0.5001 0.5700 0.8314 0.8314 0.8314 0.5700 0.5213 0.8552 0.5001 0.8552 0.8552 0.8552 0.5213 0.5001 0.5213 0.5700 0.5700 0.8552 0.5213 0.8552 0.5700 0.5213 0.5213 0.8552 0.8552 0.5213 0.5001 0.5700 0.8552 0.5700 0.5700 0.5700 0.5213 0.5213 0.5213 0.5700 0.8552 0.5001 0.8314 0.8314 0.5700 0.5700 0.5700 0.5700 0.8552 0.8552 0.5700 0.5700 0.5700 0.5213 0.5700 0.8552 0.5001 0.5001 0.5213 0.5213 0.5213 0.5213 0.5213 0.8314 0.8552 0.5213 0.5213 0.5700 0.5700 0.8314 0.5213 0.5213 0.8552 0.5001 0.5700 0.8552 0.5213 0.5700 0.8314 0.5700 0.8314 0.5213 0.8552 0.5213 0.5700 0.8552 0.8314 0.8314 0.8552 0.8314 0.5001 0.5213 0.8314 0.5213 0.5700 0.5213 0.5213 0.8552 0.8552 0.5001 0.5213 0.5700 0.8314 0.5700 0.5700 0.8552 0.5213 0.8314 0.5700 0.5700 0.5700 0.5001 0.5001 0.5700 0.5700 0.5001 0.8552 0.5700 0.8552 0.5213 0.5001 0.8552 0.5700 0.5700 0.8552 0.5700 0.5001 0.5700 0.5001 0.8552 0.5213 0.5213 0.8552 0.8552 0.8314 0.5213 0.8552 0.5213 0.5001 0.5700 0.5213 0.8552 0.5001 0.8552 0.8552 0.5213 0.5213 0.5700 0.5700 0.5213 0.5213 0.8314 0.5700 0.5700 0.5700 0.5700 0.5700 0.8314 0.5700 0.5700 0.5001 0.8552 0.8552 0.5213 0.5700 0.5001 0.5213 0.5700 0.8552 0.8552 0.5700 0.8552 0.5700 0.8314 0.5001 0.8552 0.5001 0.8552 0.5700 0.5001 0.5213 0.8552 0.8552 0.8552 0.5213 0.5700 0.5700 0.5700 0.5700 0.5213 0.5700 0.5700 0.5700 0.5700 0.5700 0.8314 0.8314 0.5700 0.8314 0.8314 0.5001 0.5700 0.8314 0.8314 0.5700 0.8314 0.8552 0.5700 0.5213 0.5001 0.8314 0.8314 0.5700 0.5700 0.8552 0.5700 0.5700 0.5001 0.5700 0.5700 0.5213 0.5001 0.5213 0.5700 0.8552 0.5700 0.5213 0.5700 0.5700 0.8552 0.5213 0.8552 0.5213 0.8314 0.5213 0.5001 0.5001 0.5700 0.8314 0.8314 0.8552 0.5700 0.5213 0.5700 0.5001 0.5700 0.5700 0.5700 0.5001 0.5700 0.8314 0.5213 0.5700 0.8552 0.5001 0.5700 0.5700 0.8314 0.5001 0.5700 0.8552 0.5700 0.8552 0.5213 0.5001 0.5700 0.5700 0.8314 0.8552 0.5213 0.5700 0.5700 0.8314 0.5213 0.5700 0.8552 0.5213 0.5213 0.5700 0.8314 0.8314 0.8552 0.5001 0.5700 0.8314 0.8314 0.8314 0.5001 0.5213 0.5700 0.8314 0.5700 0.5700 0.5001 0.8314 0.8552 0.5700 0.8552 0.8552 0.8552 0.5213 0.5001 0.5700 0.5001 0.5700 0.8314 0.5001 0.5001 0.5213 0.5700 0.5700 0.5700 0.5213 0.8314 0.5700 0.8552 0.8552 0.8552 0.5213 0.5001 0.8552 0.5700 0.5700 0.8314 0.5700 0.5700 0.8552 0.5700 0.5001 0.5700 0.5001 0.8552 0.5001 0.5700 0.5700 0.5700 0.5700 0.5001 0.8552 0.5700 0.8552 0.8552 0.8552 0.5700 0.5700 0.5700 0.5700 0.8314 0.5700 0.5213 0.8552 0.5700 0.5700 0.5700 0.5001 0.8552 0.8552 0.8552 0.8314 0.5700 0.5700 0.5700 0.5700 0.5213 0.5700 0.5213 0.5700 0.5700 0.5700 0.5213 0.5700 0.5213 0.5700 0.5700 0.5700 0.5700 0.5213 0.5700 0.5213 0.8314 0.8552 0.8552 0.8552 0.5700 0.8314 0.5700 0.8552 0.5001 0.5700 0.5213 0.5700 0.5001 0.8552 0.8314 0.5001 0.5001 0.8314 0.5213 0.5700 0.5001 0.8552 0.5700 0.5001 0.5700 0.5700 0.5700 0.8314 0.8314 0.5213 0.5001 0.5213 0.8552 0.5001 0.5213 0.5213 0.5213 0.5700 0.5213 0.5001 0.8552 0.5001 0.8314 0.5700 0.5213 0.5700 0.5001 0.8314 0.5001 0.5213 0.8314 0.5213 0.5001 0.5700 0.8552 0.5700 0.5700 0.5001 0.5700 0.5001 0.5700 0.5001 0.5700 0.5700 0.8552 0.8552 0.5700 0.5700 0.5700 0.5213 0.5213 0.5001 0.5213 0.5213 0.8552 0.8314 0.5001 0.5001 0.5700 0.8552 0.5700 0.8314 0.8314 0.5213 0.5213 0.5700 0.8314 0.5001 0.5213 0.8314 0.5700 0.8314 0.5700 0.8314 0.5213 0.5001 0.5700 0.5700 0.8314 0.5700 0.5213 0.5001 0.5001 0.5700 0.5001 0.8314 0.5001 0.5001 0.8314 0.5213 0.5700 0.5700 0.5700 0.5001 0.5213 0.5213 0.8552 0.5001 0.5001 0.5001 0.5700 0.5700 0.5700 0.5213 0.5001 0.5213 0.5700 0.8552 0.5700 0.8552 0.5700 0.5001 0.8552 0.5001 0.5001 0.5700 0.5213 0.5213 0.8314 0.5700 0.5001 0.8552 0.8314 0.5700 0.5700 0.5700 0.5001 0.5001 0.5213 0.5001 0.5700 0.5700 0.8552 0.5700 0.5213 0.5700 0.8314 0.5700 0.5700 0.5001 0.5700 0.5001 0.5700 0.5700 0.8552 0.5213 0.5700 0.5700 0.8314 0.8314 0.8552 0.5001 0.5001 0.5213 0.5700 0.5001 0.8314 0.8314 0.5001 0.5700 0.8552 0.5213 0.8552 0.5700 0.5213 0.8314 0.8314 0.8314 0.8552 0.5700 0.5001 0.5700 0.5700 0.5700 0.5001 0.8314 0.5700 0.5213 0.8314 0.8552 0.5700 0.5001 0.5213 0.5700 0.8552 0.8314 0.8314 0.8314 0.5001 0.8552 0.8314 0.8314 0.5700 0.5700 0.5001 0.5700 0.5700 0.5213 0.5700 0.5700 0.5213 0.5213 0.5700 0.5700 0.5700 0.5700 0.5700 0.5001 0.8552 0.8552 0.5213 0.5700 0.8314 0.5700 0.8552 0.5001 0.5001 0.5001 0.5213 0.5001 0.8314 0.8552 0.8314 0.5213 0.5700 0.5700 0.5700 0.5700 0.5001 0.5213 0.5700 0.8552 0.8314 0.5700 0.5700 0.5213 0.5213 0.8552 0.8552 0.5001 0.5700 0.5700 0.5700 0.5700 0.8314 0.8314 0.8552 0.5001 0.5001 0.5001 0.8552 0.5700 0.5700 0.8314" HIT_INDICES="627 973 995 1148 1607 1645 1705 1829 2219 3307 3709 4311 4322 5058 5088 5833 5834 5848 5856 5904 5918 5953 6068 6209 6259 6271 6300 6535 6667 6712 6733 6846 6918 7087 7134 7313 7347 7408 7800 7920 7967 8107 8232 8490 8673 8774 8784 8795 8878 9208 9633 10033 10304 10485 11246 11548 11717 12029 12402 12963 13042 13261 13374 13413 13768 13870 14137 14175 14290 14328 14425 14472 14576 14686 14727 15170 15240 15488 15684 15711 15832 15903 16149 16153 16179 17460 17501 17613 18011 18123 18164 18262 18343 18858 19226 19321 19572 19633 19826 19932 20557 20597 20653 20711 20795 20933 21224 21241 21281 21657 21723 21805 23080 23207 23355 23700 24546 24726 24793 24844 24978 25209 25280 25407 26117 26302 26359 26569 26817 27096 27191 27263 27266 27751 27895 27959 28036 28152 28155 28660 28694 28831 28862 29064 29304 29400 29417 29438 29533 29650 30095 33339 39121 42300 42860 43109 51830 52444 53768 53977 56211 56299 57244 58025 58910 58913" ES_PROFILE="-0.0106 -0.0165 -0.0168 -0.0194 -0.0272 -0.0278 -0.0288 -0.0309 -0.0375 -0.0559 -0.0627 -0.0729 -0.0731 -0.0855 -0.0860 0.1894 0.4678 0.6170 0.7160 0.7608 0.7995 0.8243 0.8341 0.8382 0.8429 0.8480 0.8524 0.8513 0.8513 0.8528 0.8546 0.8546 0.8552 0.8538 0.8545 0.8527 0.8534 0.8535 0.8478 0.8466 0.8467 0.8451 0.8437 0.8401 0.8376 0.8365 0.8370 0.8374 0.8366 0.8316 0.8248 0.8185 0.8143 0.8117 0.7991 0.7944 0.7918 0.7869 0.7808 0.7716 0.7705 0.7671 0.7654 0.7650 0.7593 0.7578 0.7535 0.7531 0.7514 0.7510 0.7496 0.7490 0.7475 0.7458 0.7453 0.7381 0.7371 0.7331 0.7300 0.7297 0.7278 0.7268 0.7229 0.7230 0.7227 0.7012 0.7007 0.6989 0.6923 0.6906 0.6900 0.6885 0.6873 0.6787 0.6726 0.6711 0.6670 0.6661 0.6630 0.6613 0.6508 0.6503 0.6495 0.6486 0.6473 0.6451 0.6403 0.6401 0.6395 0.6332 0.6322 0.6309 0.6094 0.6074 0.6049 0.5992 0.5849 0.5819 0.5809 0.5801 0.5779 0.5740 0.5729 0.5708 0.5588 0.5557 0.5548 0.5513 0.5471 0.5425 0.5409 0.5397 0.5397 0.5315 0.5291 0.5281 0.5268 0.5248 0.5248 0.5163 0.5157 0.5134 0.5129 0.5095 0.5055 0.5039 0.5036 0.5033 0.5017 0.4997 0.4922 0.4372 0.3392 0.2853 0.2758 0.2716 0.1237 0.1133 0.0909 0.0874 0.0495 0.0480 0.0320 0.0188 0.0038 0.0038" RANK_AT_ES="6918.0000" RANK_SCORE_AT_ES="12.2912"/>
  <DTG RANKED_LIST="fpkm.rnk" TEMPLATE="sample.cls" GENESET="gene_sets.gmt#METANEPHRIC_NEPHRON_DEVELOPMENT(GO:0072210)" ES="0.8684" NES="1.3381" NP="0.1410" FDR="0.7651" FWER="0.3250" RND_ES="0.8752 0.5054 0.5054 0.5738 0.5738 0.8684 0.5738 0.8684 0.5825 0.8684 0.8752 0.8684 0.8684 0.8684 0.5738 0.5825 0.5054 0.5054 0.5054 0.5068 0.5068 0.5054 0.8684 0.5054 0.5068 0.8684 0.8684 0.5068 0.5738 0.8684 0.5825 0.5738 0.8752 0.8684 0.8752 0.5068 0.8684 0.5738 0.5068 0.5068 0.5825 0.5825 0.5068 0.8684 0.5825 0.8684 0.5068 0.5054 0.8684 0.5825 0.8684 0.8752 0.5738 0.5068 0.5054 0.8684 0.8684 0.5068 0.5054 0.5738 0.5738 0.8684 0.5068 0.8752 0.5068 0.5738 0.8752 0.5054 0.5825 0.8752 0.5068 0.5738 0.5825 0.8684 0.8684 0.5054 0.8752 0.8752 0.5738 0.5738 0.5825 0.8684 0.5054 0.5054 0.5068 0.8752 0.5068 0.5068 0.5068 0.5825 0.8752 0.5738 0.8752 0.5738 0.5825 0.8684 0.5068 0.5054 0.8752 0.5825 0.5825 0.8684 0.5054 0.8752 0.5738 0.8752 0.5825 0.8684 0.5054 0.8752 0.8684 0.8752 0.8684 0.8684 0.8752 0.5738 0.5738 0.5054 0.5825 0.5068 0.5738 0.8684 0.8684 0.8684 0.8684 0.5825 0.5068 0.8684 0.5068 0.5738 0.8684 0.8752 0.5068 0.5068 0.5068 0.5068 0.5738 0.8752 0.8752 0.8684 0.5825 0.8684 0.8684 0.8752 0.5068 0.8684 0.8752 0.8684 0.5825 0.5825 0.5068 0.5825 0.5825 0.5738 0.8684 0.8752 0.5825 0.5738 0.5738 0.5068 0.8684 0.5825 0.5738 0.5054 0.5738 0.5738 0.8752 0.8752 0.8752 0.5068 0.5825 0.8684 0.5825 0.8684 0.5738 0.8684 0.5068 0.8684 0.5068 0.8684 0.5068 0.5068 0.5738 0.8684 0.5054 0.5068 0.5054 0.8684 0.8684 0.5825 0.5738 0.5068 0.8752 0.8752 0.5825 0.5068 0.5068 0.5738 0.5068 0.8752 0.5054 0.5054 0.5068 0.8752 0.5054 0.5068 0.5054 0.5068 0.5738 0.5068 0.5054 0.8684 0.5068 0.5054 0.5054 0.5825 0.5825 0.5825 0.8684 0.5068 0.8752 0.5738 0.8752 0.8752 0.5738 0.5825 0.5825 0.5825 0.8752 0.5054 0.5738 0.5068 0.5054 0.5054 0.8684 0.5068 0.8684 0.5738 0.8752 0.5738 0.5738 0.5738 0.8752 0.8684 0.5825 0.8684 0.5054 0.5054 0.5825 0.8752 0.5825 0.8684 0.5825 0.5825 0.5054 0.8684 0.5825 0.8684 0.8684 0.8752 0.5054 0.5738 0.5068 0.5068 0.5825 0.5825 0.5068 0.5825 0.5068 0.5068 0.5825 0.8752 0.8684 0.8752 0.5825 0.5825 0.8684 0.5825 0.5738 0.8752 0.8684 0.5068 0.5068 0.8684 0.5738 0.5738 0.5054 0.8752 0.5068 0.8684 0.5054 0.5054 0.8684 0.8752 0.8684 0.5054 0.5054 0.5054 0.8684 0.8684 0.5738 0.8684 0.5068 0.5054 0.5738 0.8684 0.8684 0.5738 0.5068 0.5054 0.8752 0.5068 0.8684 0.5825 0.8684 0.5738 0.5068 0.5054 0.8752 0.5054 0.5054 0.8752 0.5054 0.5738 0.5825 0.5738 0.5068 0.5054 0.5738 0.5054 0.8684 0.5054 0.5068 0.5068 0.8752 0.5054 0.8752 0.5054 0.5738 0.5068 0.8684 0.5068 0.5068 0.5738 0.5068 0.5054 0.5738 0.5054 0.5738 0.8752 0.5738 0.5068 0.5738 0.8752 0.8752 0.8752 0.5738 0.5054 0.8684 0.5068 0.8684 0.8684 0.8684 0.5054 0.5068 0.5054 0.5825 0.5738 0.8684 0.5054 0.8684 0.5825 0.5054 0.5054 0.8684 0.8684 0.5054 0.5068 0.5825 0.8684 0.5825 0.5738 0.5825 0.5054 0.5054 0.5054 0.5825 0.8684 0.5068 0.8752 0.8752 0.5738 0.5825 0.5825 0.5738 0.8684 0.8684 0.5738 0.5738 0.5738 0.5054 0.5825 0.8684 0.5068 0.5068 0.5054 0.5054 0.5054 0.5054 0.5054 0.8752 0.8684 0.5054 0.5054 0.5825 0.5825 0.8752 0.5054 0.5054 0.8684 0.5068 0.5825 0.8684 0.5054 0.5738 0.8752 0.5825 0.8752 0.5054 0.8684 0.5054 0.5825 0.8684 0.8752 0.8752 0.8684 0.8752 0.5068 0.5054 0.8752 0.5054 0.5738 0.5054 0.5054 0.8684 0.8684 0.5068 0.5054 0.5738 0.8752 0.5825 0.5738 0.8684 0.5054 0.8752 0.5738 0.5825 0.5738 0.5068 0.5068 0.5825 0.5738 0.5068 0.8684 0.5738 0.8684 0.5054 0.5068 0.8684 0.5825 0.5825 0.8684 0.5825 0.5068 0.5825 0.5068 0.8684 0.5054 0.5054 0.8684 0.8684 0.8752 0.5054 0.8684 0.5054 0.5068 0.5738 0.5054 0.8684 0.5068 0.8684 0.8684 0.5054 0.5054 0.5738 0.5825 0.5054 0.5054 0.8752 0.5825 0.5825 0.5738 0.5825 0.5825 0.8752 0.5825 0.5825 0.5068 0.8684 0.8684 0.5054 0.5825 0.5068 0.5054 0.5738 0.8684 0.8684 0.5825 0.8684 0.5738 0.8752 0.5068 0.8684 0.5068 0.8684 0.5825 0.5068 0.5054 0.8684 0.8684 0.8684 0.5054 0.5738 0.5738 0.5738 0.5825 0.5054 0.5738 0.5738 0.5738 0.5738 0.5738 0.8752 0.8752 0.5825 0.8752 0.8752 0.5068 0.5825 0.8752 0.8752 0.5738 0.8752 0.8684 0.5738 0.5054 0.5068 0.8752 0.8752 0.5825 0.5738 0.8684 0.5825 0.5825 0.5068 0.5825 0.5738 0.5054 0.5068 0.5054 0.5738 0.8684 0.5738 0.5054 0.5738 0.5738 0.8684 0.5054 0.8684 0.5054 0.8752 0.5054 0.5068 0.5068 0.5825 0.8752 0.8752 0.8684 0.5738 0.5054 0.5738 0.5068 0.5825 0.5738 0.5825 0.5068 0.5825 0.8752 0.5054 0.5738 0.8684 0.5068 0.5738 0.5738 0.8752 0.5068 0.5825 0.8684 0.5738 0.8684 0.5054 0.5068 0.5738 0.5825 0.8752 0.8684 0.5054 0.5738 0.5825 0.8752 0.5054 0.5738 0.8684 0.5054 0.5054 0.5825 0.8752 0.8752 0.8684 0.5068 0.5825 0.8752 0.8752 0.8752 0.5068 0.5054 0.5738 0.8752 0.5738 0.5738 0.5068 0.8752 0.8684 0.5825 0.8684 0.8684 0.8684 0.5054 0.5068 0.5738 0.5068 0.5825 0.8752 0.5068 0.5068 0.5054 0.5738 0.5825 0.5825 0.5054 0.8752 0.5825 0.8684 0.8684 0.8684 0.5054 0.5068 0.8684 0.5825 0.5738 0.8752 0.5738 0.5738 0.8684 0.5825 0.5068 0.5738 0.5068 0.8684 0.5068 0.5825 0.5738 0.5738 0.5738 0.5068 0.8684 0.5825 0.8684 0.8684 0.8684 0.5825 0.5738 0.5738 0.5825 0.8752 0.5738 0.5054 0.8684 0.5825 0.5738 0.5825 0.5068 0.8684 0.8684 0.8684 0.8752 0.5825 0.5825 0.5825 0.5738 0.5054 0.5825 0.5054 0.5825 0.5738 0.5738 0.5054 0.5738 0.5054 0.5825 0.5825 0.5825 0.5738 0.5054 0.5825 0.5054 0.8752 0.8684 0.8684 0.8684 0.5738 0.8752 0.5825 0.8684 0.5068 0.5825 0.5054 0.5825 0.5068 0.8684 0.8752 0.5068 0.5068 0.8752 0.5054 0.5825 0.5068 0.8684 0.5738 0.5068 0.5738 0.5825 0.5738 0.8752 0.8752 0.5054 0.5068 0.5054 0.8684 0.5068 0.5054 0.5054 0.5054 0.5738 0.5054 0.5068 0.8684 0.5068 0.8752 0.5738 0.5054 0.5738 0.5068 0.8752 0.5068 0.5054 0.8752 0.5054 0.5068 0.5825 0.8684 0.5738 0.5825 0.5068 0.5738 0.5068 0.5738 0.5068 0.5738 0.5825 0.8684 0.8684 0.5738 0.5738 0.5825 0.5054 0.5054 0.5068 0.5054 0.5054 0.8684 0.8752 0.5068 0.5068 0.5738 0.8684 0.5825 0.8752 0.8752 0.5054 0.5054 0.5825 0.8752 0.5068 0.5054 0.8752 0.5738 0.8752 0.5825 0.8752 0.5054 0.5068 0.5738 0.5825 0.8752 0.5825 0.5054 0.5068 0.5068 0.5825 0.5068 0.8752 0.5068 0.5068 0.8752 0.5054 0.5825 0.5825 0.5825 0.5068 0.5054 0.5054 0.8684 0.5068 0.5068 0.5068 0.5738 0.5738 0.5825 0.5054 0.5068 0.5054 0.5738 0.8684 0.5738 0.8684 0.5825 0.5068 0.8684 0.5068 0.5068 0.5738 0.5054 0.5054 0.8752 0.5825 0.5068 0.8684 0.8752 0.5738 0.5738 0.5738 0.5068 0.5068 0.5054 0.5068 0.5825 0.5825 0.8684 0.5825 0.5054 0.5825 0.8752 0.5825 0.5825 0.5068 0.5738 0.5068 0.5738 0.5825 0.8684 0.5054 0.5825 0.5825 0.8752 0.8752 0.8684 0.5068 0.5068 0.5054 0.5738 0.5068 0.8752 0.8752 0.5068 0.5825 0.8684 0.5054 0.8684 0.5738 0.5054 0.8752 0.8752 0.8752 0.8684 0.5738 0.5068 0.5738 0.5738 0.5825 0.5068 0.8752 0.5738 0.5054 0.8752 0.8684 0.5825 0.5068 0.5054 0.5738 0.8684 0.8752 0.8752 0.8752 0.5068 0.8684 0.8752 0.8752 0.5738 0.5738 0.5068 0.5825 0.5825 0.5054 0.5825 0.5825 0.5054 0.5054 0.5825 0.5825 0.5738 0.5825 0.5738 0.5068 0.8684 0.8684 0.5054 0.5825 0.8752 0.5825 0.8684 0.5068 0.5068 0.5068 0.5054 0.5068 0.8752 0.8684 0.8752 0.5054 0.5738 0.5825 0.5825 0.5738 0.5068 0.5054 0.5738 0.8684 0.8752 0.5825 0.5825 0.5054 0.5054 0.8684 0.8684 0.5068 0.5825 0.5825 0.5738 0.5825 0.8752 0.8752 0.8684 0.5068 0.5068 0.5068 0.8684 0.5825 0.5825 0.8752" HIT_INDICES="1268 3231 3674 5833 6211 6218 6271 6279 6617 6831 7360 7382 8107 9951 11478 12668 13649 15684 18904 21674 22809 23586 24191 25371 26937 27135 27751 28880 29155 29398 29609 30305 30401 31459 31550 35105 44602 45488 52469 53064 55924" ES_PROFILE="-0.0215 -0.0546 -0.0621 0.7990 0.8127 0.8322 0.8479 0.8639 0.8660 0.8684 0.8632 0.8665 0.8567 0.8268 0.8021 0.7828 0.7669 0.7331 0.6790 0.6324 0.6135 0.6006 0.5906 0.5708 0.5444 0.5411 0.5308 0.5117 0.5071 0.5030 0.4994 0.4877 0.4861 0.4682 0.4667 0.4065 0.2458 0.2309 0.1128 0.1027 0.0543" RANK_AT_ES="6831.0000" RANK_SCORE_AT_ES="13.2883"/>
  <DTG RANKED_LIST="fpkm.rnk" TEMPLATE="sample.cls" GENESET="gene_sets.gmt#CYTOKINE_PRODUCTION(GO:0001816)" ES="0.8319" NES="1.3381" NP="0.1410" FDR="0.7660" FWER="0.3250" RND_ES="0.8396 0.5074 0.5074 0.5340 0.5340 0.8319 0.5340 0.8319 0.5314 0.8319 0.8396 0.8319 0.8319 0.8319 0.5340 0.5314 0.5074 0.5074 0.5074 0.5034 0.5034 0.5074 0.8319 0.5074 0.5034 0.8319 0.8319 0.5034 0.5340 0.8319 0.5314 0.5340 0.8396 0.8319 0.8396 0.5034 0.8319 0.5340 0.5034 0.5034 0.5314 0.5314 0.5034 0.8319 0.5314 0.8319 0.5034 0.5074 0.8319 0.5314 0.8319 0.8396 0.5340 0.5034 0.5074 0.8319 0.8319 0.5034 0.5074 0.5340 0.5340 0.8319 0.5034 0.8396 0.5034 0.5340 0.8396 0.5074 0.5314 0.8396 0.5034 0.5340 0.5314 0.8319 0.8319 0.5074 0.8396 0.8396 0.5340 0.5340 0.5314 0.8319 0.5074 0.5074 0.5034 0.8396 0.5034 0.5034 0.5034 0.5314 0.8396 0.5340 0.8396 0.5340 0.5314 0.8319 0.5034 0.5074 0.8396 0.5314 0.5314 0.8319 0.5074 0.8396 0.5340 0.8396 0.5314 0.8319 0.5074 0.8396 0.8319 0.8396 0.8319 0.8319 0.8396 0.5340 0.5340 0.5074 0.5314 0.5034 0.5340 0.8319 0.8319 0.8319 0.8319 0.5314 0.5034 0.8319 0.5034 0.5340 0.8319 0.8396 0.5034 0.5034 0.5034 0.5034 0.5340 0.8396 0.8396 0.8319 0.5314 0.8319 0.8319 0.8396 0.5034 0.8319 0.8396 0.8319 0.5314 0.5314 0.5034 0.5314 0.5314 0.5340 0.8319 0.8396 0.5314 0.5340 0.5340 0.5034 0.8319 0.5314 0.5340 0.5074 0.5340 0.5340 0.8396 0.8396 0.8396 0.5034 0.5314 0.8319 0.5314 0.8319 0.5340 0.8319 0.5034 0.8319 0.5034 0.8319 0.5034 0.5034 0.5340 0.8319 0.5074 0.5034 0.5074 0.8319 0.8319 0.5314 0.5340 0.5034 0.8396 0.8396 0.5314 0.5034 0.5034 0.5340 0.5034 0.8396 0.5074 0.5074 0.5034 0.8396 0.5074 0.5034 0.5074 0.5034 0.5340 0.5034 0.5074 0.8319 0.5034 0.5074 0.5074 0.5314 0.5314 0.5314 0.8319 0.5034 0.8396 0.5340 0.8396 0.8396 0.5340 0.5314 0.5314 0.5314 0.8396 0.5074 0.5340 0.5034 0.5074 0.5074 0.8319 0.5034 0.8319 0.5340 0.8396 0.5340 0.5340 0.5340 0.8396 0.8319 0.5314 0.8319 0.5074 0.5074 0.5314 0.8396 0.5314 0.8319 0.5314 0.5314 0.5074 0.8319 0.5314 0.8319 0.8319 0.8396 0.5074 0.5340 0.5034 0.5034 0.5314 0.5314 0.5034 0.5314 0.5034 0.5034 0.5314 0.8396 0.8319 0.8396 0.5314 0.5314 0.8319 0.5314 0.5340 0.8396 0.8319 0.5034 0.5034 0.8319 0.5340 0.5340 0.5074 0.8396 0.5034 0.8319 0.5074 0.5074 0.8319 0.8396 0.8319 0.5074 0.5074 0.5074 0.8319 0.8319 0.5340 0.8319 0.5034 0.5074 0.5340 0.8319 0.8319 0.5340 0.5034 0.5074 0.8396 0.5034 0.8319 0.5314 0.8319 0.5340 0.5034 0.5074 0.8396 0.5074 0.5074 0.8396 0.5074 0.5340 0.5314 0.5340 0.5034 0.5074 0.5340 0.5074 0.8319 0.5074 0.5034 0.5034 0.8396 0.5074 0.8396 0.5074 0.5340 0.5034 0.8319 0.5034 0.5034 0.5340 0.5034 0.5074 0.5340 0.5074 0.5340 0.8396 0.5340 0.5034 0.5340 0.8396 0.8396 0.8396 0.5340 0.5074 0.8319 0.5034 0.8319 0.8319 0.8319 0.5074 0.5034 0.5074 0.5314 0.5340 0.8319 0.5074 0.8319 0.5314 0.5074 0.5074 0.8319 0.8319 0.5074 0.5034 0.5314 0.8319 0.5314 0.5340 0.5314 0.5074 0.5074 0.5074 0.5314 0.8319 0.5034 0.8396 0.8396 0.5340 0.5314 0.5314 0.5340 0.8319 0.8319 0.5340 0.5340 0.5340 0.5074 0.5314 0.8319 0.5034 0.5034 0.5074 0.5074 0.5074 0.5074 0.5074 0.8396 0.8319 0.5074 0.5074 0.5314 0.5314 0.8396 0.5074 0.5074 0.8319 0.5034 0.5314 0.8319 0.5074 0.5340 0.8396 0.5314 0.8396 0.5074 0.8319 0.5074 0.5314 0.8319 0.8396 0.8396 0.8319 0.8396 0.5034 0.5074 0.8396 0.5074 0.5340 0.5074 0.5074 0.8319 0.8319 0.5034 0.5074 0.5340 0.8396 0.5314 0.5340 0.8319 0.5074 0.8396 0.5340 0.5314 0.5340 0.5034 0.5034 0.5314 0.5340 0.5034 0.8319 0.5340 0.8319 0.5074 0.5034 0.8319 0.5314 0.5314 0.8319 0.5314 0.5034 0.5314 0.5034 0.8319 0.5074 0.5074 0.8319 0.8319 0.8396 0.5074 0.8319 0.5074 0.5034 0.5340 0.5074 0.8319 0.5034 0.8319 0.8319 0.5074 0.5074 0.5340 0.5314 0.5074 0.5074 0.8396 0.5314 0.5314 0.5340 0.5314 0.5314 0.8396 0.5314 0.5314 0.5034 0.8319 0.8319 0.5074 0.5314 0.5034 0.5074 0.5340 0.8319 0.8319 0.5314 0.8319 0.5340 0.8396 0.5034 0.8319 0.5034 0.8319 0.5314 0.5034 0.5074 0.8319 0.8319 0.8319 0.5074 0.5340 0.5340 0.5340 0.5314 0.5074 0.5340 0.5340 0.5340 0.5340 0.5340 0.8396 0.8396 0.5314 0.8396 0.8396 0.5034 0.5314 0.8396 0.8396 0.5340 0.8396 0.8319 0.5340 0.5074 0.5034 0.8396 0.8396 0.5314 0.5340 0.8319 0.5314 0.5314 0.5034 0.5314 0.5340 0.5074 0.5034 0.5074 0.5340 0.8319 0.5340 0.5074 0.5340 0.5340 0.8319 0.5074 0.8319 0.5074 0.8396 0.5074 0.5034 0.5034 0.5314 0.8396 0.8396 0.8319 0.5340 0.5074 0.5340 0.5034 0.5314 0.5340 0.5314 0.5034 0.5314 0.8396 0.5074 0.5340 0.8319 0.5034 0.5340 0.5340 0.8396 0.5034 0.5314 0.8319 0.5340 0.8319 0.5074 0.5034 0.5340 0.5314 0.8396 0.8319 0.5074 0.5340 0.5314 0.8396 0.5074 0.5340 0.8319 0.5074 0.5074 0.5314 0.8396 0.8396 0.8319 0.5034 0.5314 0.8396 0.8396 0.8396 0.5034 0.5074 0.5340 0.8396 0.5340 0.5340 0.5034 0.8396 0.8319 0.5314 0.8319 0.8319 0.8319 0.5074 0.5034 0.5340 0.5034 0.5314 0.8396 0.5034 0.5034 0.5074 0.5340 0.5314 0.5314 0.5074 0.8396 0.5314 0.8319 0.8319 0.8319 0.5074 0.5034 0.8319 0.5314 0.5340 0.8396 0.5340 0.5340 0.8319 0.5314 0.5034 0.5340 0.5034 0.8319 0.5034 0.5314 0.5340 0.5340 0.5340 0.5034 0.8319 0.5314 0.8319 0.8319 0.8319 0.5314 0.5340 0.5340 0.5314 0.8396 0.5340 0.5074 0.8319 0.5314 0.5340 0.5314 0.5034 0.8319 0.8319 0.8319 0.8396 0.5314 0.5314 0.5314 0.5340 0.5074 0.5314 0.5074 0.5314 0.5340 0.5340 0.5074 0.5340 0.5074 0.5314 0.5314 0.5314 0.5340 0.5074 0.5314 0.5074 0.8396 0.8319 0.8319 0.8319 0.5340 0.8396 0.5314 0.8319 0.5034 0.5314 0.5074 0.5314 0.5034 0.8319 0.8396 0.5034 0.5034 0.8396 0.5074 0.5314 0.5034 0.8319 0.5340 0.5034 0.5340 0.5314 0.5340 0.8396 0.8396 0.5074 0.5034 0.5074 0.8319 0.5034 0.5074 0.5074 0.5074 0.5340 0.5074 0.5034 0.8319 0.5034 0.8396 0.5340 0.5074 0.5340 0.5034 0.8396 0.5034 0.5074 0.8396 0.5074 0.5034 0.5314 0.8319 0.5340 0.5314 0.5034 0.5340 0.5034 0.5340 0.5034 0.5340 0.5314 0.8319 0.8319 0.5340 0.5340 0.5314 0.5074 0.5074 0.5034 0.5074 0.5074 0.8319 0.8396 0.5034 0.5034 0.5340 0.8319 0.5314 0.8396 0.8396 0.5074 0.5074 0.5314 0.8396 0.5034 0.5074 0.8396 0.5340 0.8396 0.5314 0.8396 0.5074 0.5034 0.5340 0.5314 0.8396 0.5314 0.5074 0.5034 0.5034 0.5314 0.5034 0.8396 0.5034 0.5034 0.8396 0.5074 0.5314 0.5314 0.5314 0.5034 0.5074 0.5074 0.8319 0.5034 0.5034 0.5034 0.5340 0.5340 0.5314 0.5074 0.5034 0.5074 0.5340 0.8319 0.5340 0.8319 0.5314 0.5034 0.8319 0.5034 0.5034 0.5340 0.5074 0.5074 0.8396 0.5314 0.5034 0.8319 0.8396 0.5340 0.5340 0.5340 0.5034 0.5034 0.5074 0.5034 0.5314 0.5314 0.8319 0.5314 0.5074 0.5314 0.8396 0.5314 0.5314 0.5034 0.5340 0.5034 0.5340 0.5314 0.8319 0.5074 0.5314 0.5314 0.8396 0.8396 0.8319 0.5034 0.5034 0.5074 0.5340 0.5034 0.8396 0.8396 0.5034 0.5314 0.8319 0.5074 0.8319 0.5340 0.5074 0.8396 0.8396 0.8396 0.8319 0.5340 0.5034 0.5340 0.5340 0.5314 0.5034 0.8396 0.5340 0.5074 0.8396 0.8319 0.5314 0.5034 0.5074 0.5340 0.8319 0.8396 0.8396 0.8396 0.5034 0.8319 0.8396 0.8396 0.5340 0.5340 0.5034 0.5314 0.5314 0.5074 0.5314 0.5314 0.5074 0.5074 0.5314 0.5314 0.5340 0.5314 0.5340 0.5034 0.8319 0.8319 0.5074 0.5314 0.8396 0.5314 0.8319 0.5034 0.5034 0.5034 0.5074 0.5034 0.8396 0.8319 0.8396 0.5074 0.5340 0.5314 0.5314 0.5340 0.5034 0.5074 0.5340 0.8319 0.8396 0.5314 0.5314 0.5074 0.5074 0.8319 0.8319 0.5034 0.5314 0.5314 0.5340 0.5314 0.8396 0.8396 0.8319 0.5034 0.5034 0.5034 0.8319 0.5314 0.5314 0.8396" HIT_INDICES="78 135 252 287 450 637 705 1109 1377 1397 1552 1600 1612 1669 1839 1921 2127 2190 2428 2498 2510 2539 2701 2962 2965 3155 3231 3270 3305 3323 3605 3700 3736 3774 3931 3950 3969 3971 4124 4284 4342 4442 4487 5305 5396 5518 5761 5825 5858 5904 5906 5929 5958 5978 6031 6113 6114 6119 6148 6178 6199 6247 6258 6381 6397 6413 6424 6458 6473 6486 6495 6514 6520 6530 6564 6586 6626 6685 6706 6738 6838 6892 6928 6948 6953 6955 7056 7092 7117 7130 7158 7170 7207 7233 7256 7258 7355 7374 7414 7426 7435 7461 7488 7545 7640 7657 7663 7711 7984 8237 8279 8627 8673 8931 8938 8969 8972 9016 9023 9027 9039 9155 9218 9295 9368 9411 9454 9556 9574 9648 9788 9900 10014 10025 10050 10185 10202 10262 10329 10332 10348 10396 10411 10412 10429 10458 10580 10643 10793 10887 11034 11343 11393 11499 11516 11547 11567 11802 11868 11941 12189 12217 12242 12258 12367 12392 12436 12440 12443 12549 12564 12668 12715 12861 12867 12916 12990 13023 13038 13053 13098 13265 13291 13344 13419 13470 13675 13678 13688 13724 13741 13757 13828 13873 13901 13992 14010 14017 14135 14181 14247 14275 14295 14305 14363 14390 14406 14434 14441 14681 14699 14700 14726 14779 14795 14841 14948 14956 14963 14994 14996 15047 15082 15128 15182 15218 15237 15297 15321 15381 15440 15462 15466 15490 15649 15684 15720 15830 15832 15864 15869 15981 16064 16108 16251 16403 16468 16471 16489 16562 16603 16638 16662 16724 16766 16857 16892 16961 17139 17187 17194 17265 17331 17449 17526 17529 17680 17697 17771 17780 17797 17841 17961 18009 18042 18118 18177 18178 18226 18255 18343 18431 18462 18495 18497 18519 18589 18621 18653 18682 18692 18712 18757 18781 18869 18962 19002 19033 19095 19118 19159 19219 19294 19321 19401 19565 19598 19719 19749 19763 19789 19808 19834 19852 20082 20085 20177 20192 20213 20315 20585 20607 20611 20619 20640 20672 20723 20742 20764 20770 20805 20939 20943 20949 20954 20962 21005 21051 21105 21115 21309 21481 21550 21626 21629 21644 21672 21696 21719 21729 21756 21805 21928 21949 21983 22024 22052 22138 22165 22196 22240 22260 22280 22286 22339 22360 22555 22606 22654 22782 22787 22809 22874 22934 22942 22964 22980 23126 23155 23232 23234 23255 23284 23308 23316 23405 23408 23437 23446 23470 23479 23520 23522 23540 23558 23572 23602 23606 23673 23691 23746 23773 23797 23807 23969 23999 24016 24022 24051 24111 24192 24269 24308 24344 24352 24543 24627 24639 24712 24756 24797 24887 24932 24979 25008 25019 25094 25100 25118 25197 25200 25471 25496 25750 25791 25798 25817 25821 25914 25944 25980 25993 26040 26045 26153 26205 26220 26317 26318 26395 26409 26415 26430 26454 26471 26548 26596 26728 26770 26780 26784 26809 26817 26829 26875 26876 26902 26945 26997 27048 27090 27120 27124 27173 27183 27222 27270 27277 27310 27370 27483 27490 27503 27528 27552 27696 27727 27731 27751 27797 27803 27813 27852 27951 28106 28129 28133 28166 28171 28193 28202 28242 28251 28266 28283 28452 28464 28488 28500 28502 28587 28632 28679 28694 28787 28792 28833 28835 28865 28900 28902 28903 28911 28921 28944 28951 28956 29035 29092 29103 29126 29177 29208 29210 29256 29297 29342 29347 29361 29380 29382 29399 29419 29462 29483 29495 29516 29547 29630 29649 29654 29725 29900 30127 30226 30305 30342 30343 30384 30448 30462 30531 30579 30715 30789 30794 30831 30861 30947 30990 30994 31004 31128 31142 31266 31298 31381 31629 31759 31830 31832 31923 32080 32159 32337 32444 32460 32571 32840 32894 32947 33002 33022 33329 33357 33543 33656 34336 34403 36092 36411 37088 37445 37912 38098 38121 38477 38647 38751 38827 38913 39405 39741 39917 40027 40114 40355 41102 41147 41148 41364 41606 41614 41829 42293 42913 43109 43380 43624 43928 43952 44154 44257 44640 44907 45906 46087 46249 46606 46612 46698 46722 46854 46893 47177 47307 47526 47830 48093 48301 48475 48582 49060 49655 49859 50572 50678 50835 51161 51163 51164 51193 51827 52129 52308 52360 52738 53023 53064 53130 53600 54443 54942 55657 55857 56013 56299 56324 56672 56676 56972 57054 57062 57356 57384 57538 57588 57834 57871 58397 58939" ES_PROFILE="-0.0013 -0.0023 -0.0043 -0.0049 -0.0076 -0.0108 -0.0120 -0.0188 -0.0234 -0.0237 -0.0264 -0.0272 -0.0274 -0.0283 -0.0312 -0.0326 -0.0361 -0.0372 -0.0412 -0.0424 -0.0426 -0.0431 -0.0458 -0.0503 -0.0503 -0.0535 -0.0548 -0.0555 -0.0560 -0.0563 -0.0611 -0.0627 -0.0633 -0.0640 -0.0666 -0.0670 -0.0673 -0.0673 -0.0699 -0.0726 -0.0736 -0.0753 -0.0760 -0.0900 -0.0915 -0.0936 -0.0977 0.6064 0.6621 0.6886 0.7151 0.7352 0.7492 0.7615 0.7693 0.7737 0.7794 0.7848 0.7892 0.7929 0.7966 0.7992 0.8023 0.8026 0.8045 0.8064 0.8084 0.8098 0.8115 0.8132 0.8149 0.8164 0.8180 0.8196 0.8206 0.8219 0.8227 0.8230 0.8240 0.8248 0.8242 0.8244 0.8248 0.8256 0.8265 0.8275 0.8267 0.8271 0.8275 0.8282 0.8286 0.8292 0.8294 0.8298 0.8302 0.8310 0.8300 0.8304 0.8304 0.8309 0.8315 0.8317 0.8319 0.8316 0.8306 0.8309 0.8314 0.8312 0.8270 0.8231 0.8229 0.8173 0.8169 0.8129 0.8131 0.8129 0.8133 0.8129 0.8131 0.8134 0.8135 0.8119 0.8111 0.8102 0.8092 0.8088 0.8084 0.8070 0.8070 0.8060 0.8039 0.8023 0.8006 0.8007 0.8005 0.7985 0.7984 0.7977 0.7968 0.7970 0.7970 0.7964 0.7964 0.7967 0.7966 0.7964 0.7945 0.7937 0.7914 0.7900 0.7877 0.7826 0.7820 0.7804 0.7803 0.7800 0.7799 0.7761 0.7751 0.7741 0.7700 0.7698 0.7695 0.7694 0.7678 0.7675 0.7670 0.7671 0.7672 0.7656 0.7655 0.7639 0.7633 0.7610 0.7610 0.7604 0.7593 0.7589 0.7588 0.7587 0.7581 0.7554 0.7551 0.7544 0.7533 0.7526 0.7492 0.7493 0.7493 0.7488 0.7487 0.7486 0.7475 0.7469 0.7466 0.7452 0.7450 0.7451 0.7432 0.7426 0.7416 0.7413 0.7411 0.7411 0.7402 0.7399 0.7398 0.7394 0.7395 0.7355 0.7353 0.7355 0.7352 0.7344 0.7343 0.7336 0.7319 0.7319 0.7319 0.7315 0.7316 0.7309 0.7305 0.7298 0.7290 0.7285 0.7283 0.7274 0.7272 0.7263 0.7254 0.7251 0.7252 0.7249 0.7223 0.7219 0.7214 0.7196 0.7197 0.7193 0.7193 0.7175 0.7162 0.7156 0.7133 0.7108 0.7098 0.7099 0.7097 0.7086 0.7080 0.7075 0.7072 0.7063 0.7057 0.7042 0.7037 0.7027 0.6997 0.6990 0.6990 0.6979 0.6969 0.6950 0.6938 0.6938 0.6913 0.6911 0.6900 0.6899 0.6897 0.6891 0.6871 0.6864 0.6860 0.6848 0.6839 0.6839 0.6832 0.6828 0.6814 0.6800 0.6796 0.6791 0.6792 0.6789 0.6778 0.6773 0.6769 0.6765 0.6764 0.6762 0.6755 0.6752 0.6737 0.6722 0.6717 0.6712 0.6702 0.6699 0.6693 0.6684 0.6672 0.6668 0.6655 0.6628 0.6624 0.6604 0.6599 0.6598 0.6594 0.6592 0.6588 0.6586 0.6548 0.6548 0.6533 0.6531 0.6528 0.6512 0.6466 0.6463 0.6464 0.6463 0.6460 0.6456 0.6448 0.6445 0.6442 0.6442 0.6437 0.6415 0.6415 0.6414 0.6414 0.6414 0.6407 0.6400 0.6392 0.6391 0.6358 0.6330 0.6318 0.6306 0.6306 0.6305 0.6300 0.6297 0.6294 0.6293 0.6289 0.6281 0.6261 0.6258 0.6253 0.6247 0.6242 0.6228 0.6224 0.6220 0.6213 0.6210 0.6207 0.6207 0.6199 0.6196 0.6163 0.6155 0.6147 0.6126 0.6126 0.6123 0.6112 0.6103 0.6102 0.6099 0.6097 0.6072 0.6068 0.6055 0.6056 0.6053 0.6048 0.6045 0.6044 0.6029 0.6029 0.6025 0.6024 0.6021 0.6020 0.6013 0.6014 0.6011 0.6009 0.6007 0.6002 0.6002 0.5991 0.5989 0.5980 0.5976 0.5972 0.5971 0.5944 0.5939 0.5937 0.5937 0.5932 0.5922 0.5909 0.5896 0.5890 0.5885 0.5884 0.5852 0.5838 0.5836 0.5824 0.5817 0.5811 0.5796 0.5789 0.5781 0.5777 0.5775 0.5763 0.5762 0.5760 0.5747 0.5747 0.5701 0.5697 0.5654 0.5647 0.5647 0.5644 0.5643 0.5628 0.5623 0.5618 0.5616 0.5608 0.5608 0.5590 0.5581 0.5579 0.5563 0.5563 0.5550 0.5548 0.5548 0.5545 0.5542 0.5539 0.5526 0.5518 0.5496 0.5489 0.5488 0.5488 0.5484 0.5483 0.5481 0.5474 0.5474 0.5470 0.5463 0.5454 0.5446 0.5439 0.5434 0.5434 0.5426 0.5424 0.5418 0.5410 0.5409 0.5404 0.5394 0.5375 0.5374 0.5372 0.5368 0.5364 0.5340 0.5335 0.5335 0.5332 0.5324 0.5323 0.5322 0.5315 0.5299 0.5273 0.5269 0.5268 0.5263 0.5262 0.5259 0.5258 0.5251 0.5250 0.5248 0.5245 0.5216 0.5214 0.5210 0.5209 0.5209 0.5194 0.5187 0.5179 0.5177 0.5161 0.5160 0.5153 0.5153 0.5148 0.5143 0.5143 0.5143 0.5141 0.5140 0.5136 0.5135 0.5134 0.5121 0.5112 0.5110 0.5106 0.5098 0.5093 0.5092 0.5085 0.5078 0.5070 0.5070 0.5067 0.5064 0.5064 0.5062 0.5058 0.5051 0.5048 0.5046 0.5042 0.5037 0.5023 0.5020 0.5019 0.5007 0.4978 0.4939 0.4922 0.4909 0.4903 0.4903 0.4896 0.4885 0.4883 0.4871 0.4863 0.4840 0.4828 0.4827 0.4821 0.4816 0.4801 0.4794 0.4794 0.4792 0.4771 0.4769 0.4748 0.4742 0.4728 0.4686 0.4664 0.4652 0.4652 0.4637 0.4610 0.4596 0.4566 0.4548 0.4545 0.4527 0.4481 0.4472 0.4463 0.4454 0.4450 0.4398 0.4393 0.4362 0.4343 0.4226 0.4215 0.3926 0.3872 0.3756 0.3695 0.3616 0.3584 0.3580 0.3520 0.3491 0.3473 0.3460 0.3446 0.3362 0.3304 0.3274 0.3256 0.3241 0.3200 0.3072 0.3065 0.3065 0.3028 0.2987 0.2986 0.2949 0.2870 0.2764 0.2731 0.2684 0.2643 0.2591 0.2587 0.2553 0.2535 0.2470 0.2424 0.2254 0.2223 0.2195 0.2134 0.2134 0.2119 0.2115 0.2093 0.2086 0.2038 0.2016 0.1978 0.1927 0.1882 0.1846 0.1817 0.1799 0.1717 0.1615 0.1581 0.1459 0.1441 0.1414 0.1359 0.1358 0.1358 0.1354 0.1245 0.1194 0.1163 0.1155 0.1090 0.1042 0.1035 0.1024 0.0943 0.0799 0.0714 0.0592 0.0558 0.0532 0.0483 0.0479 0.0419 0.0419 0.0368 0.0354 0.0353 0.0303 0.0299 0.0272 0.0264 0.0222 0.0216 0.0126 0.0034" RANK_AT_ES="7488.0000" RANK_SCORE_AT_ES="7.5190"/>
  <DTG RANKED_LIST="fpkm.rnk" TEMPLATE="sample.cls" GENESET="gene_sets.gmt#ORGANIC_HYDROXY_COMPOUND_CATABOLIC_PROCESS(GO:1901616)" ES="0.8469" NES="1.3381" NP="0.1410" FDR="0.7660" FWER="0.3250" RND_ES="0.8789 0.5091 0.5091 0.5301 0.5301 0.8469 0.5301 0.8469 0.5482 0.8469 0.8789 0.8469 0.8469 0.8469 0.5301 0.5482 0.5091 0.5091 0.5091 0.5056 0.5056 0.5091 0.8469 0.5091 0.5056 0.8469 0.8469 0.5056 0.5301 0.8469 0.5482 0.5301 0.8789 0.8469 0.8789 0.5056 0.8469 0.5301 0.5056 0.5056 0.5482 0.5482 0.5056 0.8469 0.5482 0.8469 0.5056 0.5091 0.8469 0.5482 0.8469 0.8789 0.5301 0.5056 0.5091 0.8469 0.8469 0.5056 0.5091 0.5301 0.5301 0.8469 0.5056 0.8789 0.5056 0.5301 0.8789 0.5091 0.5482 0.8789 0.5056 0.5301 0.5482 0.8469 0.8469 0.5091 0.8789 0.8789 0.5301 0.5301 0.5482 0.8469 0.5091 0.5091 0.5056 0.8789 0.5056 0.5056 0.5056 0.5482 0.8789 0.5301 0.8789 0.5301 0.5482 0.8469 0.5056 0.5091 0.8789 0.5482 0.5482 0.8469 0.5091 0.8789 0.5301 0.8789 0.5482 0.8469 0.5091 0.8789 0.8469 0.8789 0.8469 0.8469 0.8789 0.5301 0.5301 0.5091 0.5482 0.5056 0.5301 0.8469 0.8469 0.8469 0.8469 0.5482 0.5056 0.8469 0.5056 0.5301 0.8469 0.8789 0.5056 0.5056 0.5056 0.5056 0.5301 0.8789 0.8789 0.8469 0.5482 0.8469 0.8469 0.8789 0.5056 0.8469 0.8789 0.8469 0.5482 0.5482 0.5056 0.5482 0.5482 0.5301 0.8469 0.8789 0.5482 0.5301 0.5301 0.5056 0.8469 0.5482 0.5301 0.5091 0.5301 0.5301 0.8789 0.8789 0.8789 0.5056 0.5482 0.8469 0.5482 0.8469 0.5301 0.8469 0.5056 0.8469 0.5056 0.8469 0.5056 0.5056 0.5301 0.8469 0.5091 0.5056 0.5091 0.8469 0.8469 0.5482 0.5301 0.5056 0.8789 0.8789 0.5482 0.5056 0.5056 0.5301 0.5056 0.8789 0.5091 0.5091 0.5056 0.8789 0.5091 0.5056 0.5091 0.5056 0.5301 0.5056 0.5091 0.8469 0.5056 0.5091 0.5091 0.5482 0.5482 0.5482 0.8469 0.5056 0.8789 0.5301 0.8789 0.8789 0.5301 0.5482 0.5482 0.5482 0.8789 0.5091 0.5301 0.5056 0.5091 0.5091 0.8469 0.5056 0.8469 0.5301 0.8789 0.5301 0.5301 0.5301 0.8789 0.8469 0.5482 0.8469 0.5091 0.5091 0.5482 0.8789 0.5482 0.8469 0.5482 0.5482 0.5091 0.8469 0.5482 0.8469 0.8469 0.8789 0.5091 0.5301 0.5056 0.5056 0.5482 0.5482 0.5056 0.5482 0.5056 0.5056 0.5482 0.8789 0.8469 0.8789 0.5482 0.5482 0.8469 0.5482 0.5301 0.8789 0.8469 0.5056 0.5056 0.8469 0.5301 0.5301 0.5091 0.8789 0.5056 0.8469 0.5091 0.5091 0.8469 0.8789 0.8469 0.5091 0.5091 0.5091 0.8469 0.8469 0.5301 0.8469 0.5056 0.5091 0.5301 0.8469 0.8469 0.5301 0.5056 0.5091 0.8789 0.5056 0.8469 0.5482 0.8469 0.5301 0.5056 0.5091 0.8789 0.5091 0.5091 0.8789 0.5091 0.5301 0.5482 0.5301 0.5056 0.5091 0.5301 0.5091 0.8469 0.5091 0.5056 0.5056 0.8789 0.5091 0.8789 0.5091 0.5301 0.5056 0.8469 0.5056 0.5056 0.5301 0.5056 0.5091 0.5301 0.5091 0.5301 0.8789 0.5301 0.5056 0.5301 0.8789 0.8789 0.8789 0.5301 0.5091 0.8469 0.5056 0.8469 0.8469 0.8469 0.5091 0.5056 0.5091 0.5482 0.5301 0.8469 0.5091 0.8469 0.5482 0.5091 0.5091 0.8469 0.8469 0.5091 0.5056 0.5482 0.8469 0.5482 0.5301 0.5482 0.5091 0.5091 0.5091 0.5482 0.8469 0.5056 0.8789 0.8789 0.5301 0.5482 0.5482 0.5301 0.8469 0.8469 0.5301 0.5301 0.5301 0.5091 0.5482 0.8469 0.5056 0.5056 0.5091 0.5091 0.5091 0.5091 0.5091 0.8789 0.8469 0.5091 0.5091 0.5482 0.5482 0.8789 0.5091 0.5091 0.8469 0.5056 0.5482 0.8469 0.5091 0.5301 0.8789 0.5482 0.8789 0.5091 0.8469 0.5091 0.5482 0.8469 0.8789 0.8789 0.8469 0.8789 0.5056 0.5091 0.8789 0.5091 0.5301 0.5091 0.5091 0.8469 0.8469 0.5056 0.5091 0.5301 0.8789 0.5482 0.5301 0.8469 0.5091 0.8789 0.5301 0.5482 0.5301 0.5056 0.5056 0.5482 0.5301 0.5056 0.8469 0.5301 0.8469 0.5091 0.5056 0.8469 0.5482 0.5482 0.8469 0.5482 0.5056 0.5482 0.5056 0.8469 0.5091 0.5091 0.8469 0.8469 0.8789 0.5091 0.8469 0.5091 0.5056 0.5301 0.5091 0.8469 0.5056 0.8469 0.8469 0.5091 0.5091 0.5301 0.5482 0.5091 0.5091 0.8789 0.5482 0.5482 0.5301 0.5482 0.5482 0.8789 0.5482 0.5482 0.5056 0.8469 0.8469 0.5091 0.5482 0.5056 0.5091 0.5301 0.8469 0.8469 0.5482 0.8469 0.5301 0.8789 0.5056 0.8469 0.5056 0.8469 0.5482 0.5056 0.5091 0.8469 0.8469 0.8469 0.5091 0.5301 0.5301 0.5301 0.5482 0.5091 0.5301 0.5301 0.5301 0.5301 0.5301 0.8789 0.8789 0.5482 0.8789 0.8789 0.5056 0.5482 0.8789 0.8789 0.5301 0.8789 0.8469 0.5301 0.5091 0.5056 0.8789 0.8789 0.5482 0.5301 0.8469 0.5482 0.5482 0.5056 0.5482 0.5301 0.5091 0.5056 0.5091 0.5301 0.8469 0.5301 0.5091 0.5301 0.5301 0.8469 0.5091 0.8469 0.5091 0.8789 0.5091 0.5056 0.5056 0.5482 0.8789 0.8789 0.8469 0.5301 0.5091 0.5301 0.5056 0.5482 0.5301 0.5482 0.5056 0.5482 0.8789 0.5091 0.5301 0.8469 0.5056 0.5301 0.5301 0.8789 0.5056 0.5482 0.8469 0.5301 0.8469 0.5091 0.5056 0.5301 0.5482 0.8789 0.8469 0.5091 0.5301 0.5482 0.8789 0.5091 0.5301 0.8469 0.5091 0.5091 0.5482 0.8789 0.8789 0.8469 0.5056 0.5482 0.8789 0.8789 0.8789 0.5056 0.5091 0.5301 0.8789 0.5301 0.5301 0.5056 0.8789 0.8469 0.5482 0.8469 0.8469 0.8469 0.5091 0.5056 0.5301 0.5056 0.5482 0.8789 0.5056 0.5056 0.5091 0.5301 0.5482 0.5482 0.5091 0.8789 0.5482 0.8469 0.8469 0.8469 0.5091 0.5056 0.8469 0.5482 0.5301 0.8789 0.5301 0.5301 0.8469 0.5482 0.5056 0.5301 0.5056 0.8469 0.5056 0.5482 0.5301 0.5301 0.5301 0.5056 0.8469 0.5482 0.8469 0.8469 0.8469 0.5482 0.5301 0.5301 0.5482 0.8789 0.5301 0.5091 0.8469 0.5482 0.5301 0.5482 0.5056 0.8469 0.8469 0.8469 0.8789 0.5482 0.5482 0.5482 0.5301 0.5091 0.5482 0.5091 0.5482 0.5301 0.5301 0.5091 0.5301 0.5091 0.5482 0.5482 0.5482 0.5301 0.5091 0.5482 0.5091 0.8789 0.8469 0.8469 0.8469 0.5301 0.8789 0.5482 0.8469 0.5056 0.5482 0.5091 0.5482 0.5056 0.8469 0.8789 0.5056 0.5056 0.8789 0.5091 0.5482 0.5056 0.8469 0.5301 0.5056 0.5301 0.5482 0.5301 0.8789 0.8789 0.5091 0.5056 0.5091 0.8469 0.5056 0.5091 0.5091 0.5091 0.5301 0.5091 0.5056 0.8469 0.5056 0.8789 0.5301 0.5091 0.5301 0.5056 0.8789 0.5056 0.5091 0.8789 0.5091 0.5056 0.5482 0.8469 0.5301 0.5482 0.5056 0.5301 0.5056 0.5301 0.5056 0.5301 0.5482 0.8469 0.8469 0.5301 0.5301 0.5482 0.5091 0.5091 0.5056 0.5091 0.5091 0.8469 0.8789 0.5056 0.5056 0.5301 0.8469 0.5482 0.8789 0.8789 0.5091 0.5091 0.5482 0.8789 0.5056 0.5091 0.8789 0.5301 0.8789 0.5482 0.8789 0.5091 0.5056 0.5301 0.5482 0.8789 0.5482 0.5091 0.5056 0.5056 0.5482 0.5056 0.8789 0.5056 0.5056 0.8789 0.5091 0.5482 0.5482 0.5482 0.5056 0.5091 0.5091 0.8469 0.5056 0.5056 0.5056 0.5301 0.5301 0.5482 0.5091 0.5056 0.5091 0.5301 0.8469 0.5301 0.8469 0.5482 0.5056 0.8469 0.5056 0.5056 0.5301 0.5091 0.5091 0.8789 0.5482 0.5056 0.8469 0.8789 0.5301 0.5301 0.5301 0.5056 0.5056 0.5091 0.5056 0.5482 0.5482 0.8469 0.5482 0.5091 0.5482 0.8789 0.5482 0.5482 0.5056 0.5301 0.5056 0.5301 0.5482 0.8469 0.5091 0.5482 0.5482 0.8789 0.8789 0.8469 0.5056 0.5056 0.5091 0.5301 0.5056 0.8789 0.8789 0.5056 0.5482 0.8469 0.5091 0.8469 0.5301 0.5091 0.8789 0.8789 0.8789 0.8469 0.5301 0.5056 0.5301 0.5301 0.5482 0.5056 0.8789 0.5301 0.5091 0.8789 0.8469 0.5482 0.5056 0.5091 0.5301 0.8469 0.8789 0.8789 0.8789 0.5056 0.8469 0.8789 0.8789 0.5301 0.5301 0.5056 0.5482 0.5482 0.5091 0.5482 0.5482 0.5091 0.5091 0.5482 0.5482 0.5301 0.5482 0.5301 0.5056 0.8469 0.8469 0.5091 0.5482 0.8789 0.5482 0.8469 0.5056 0.5056 0.5056 0.5091 0.5056 0.8789 0.8469 0.8789 0.5091 0.5301 0.5482 0.5482 0.5301 0.5056 0.5091 0.5301 0.8469 0.8789 0.5482 0.5482 0.5091 0.5091 0.8469 0.8469 0.5056 0.5482 0.5482 0.5301 0.5482 0.8789 0.8789 0.8469 0.5056 0.5056 0.5056 0.8469 0.5482 0.5482 0.8789" HIT_INDICES="1567 2210 4471 4557 5864 5920 7805 8470 9520 10549 10739 11197 11264 13174 13346 14153 14759 16300 16371 17238 17712 17982 18101 18330 19355 19592 19603 19903 20361 21530 21955 22053 22479 23369 24061 24943 25038 25281 26000 26434 26794 27187 27440 27951 28360 28588 28929 29019 29188 29197 29277 29691 30593 30697 31168 32133 32524 35337 48476 50447 53134 53292 54010" ES_PROFILE="-0.0265 -0.0374 -0.0756 -0.0770 0.5537 0.8469 0.8219 0.8158 0.8018 0.7873 0.7870 0.7819 0.7834 0.7530 0.7519 0.7400 0.7314 0.7066 0.7067 0.6932 0.6863 0.6829 0.6819 0.6791 0.6627 0.6596 0.6603 0.6561 0.6492 0.6301 0.6236 0.6226 0.6161 0.6016 0.5903 0.5758 0.5746 0.5709 0.5591 0.5520 0.5462 0.5398 0.5357 0.5272 0.5204 0.5166 0.5109 0.5094 0.5066 0.5065 0.5052 0.4982 0.4829 0.4812 0.4732 0.4569 0.4503 0.4027 0.1803 0.1470 0.1015 0.0989 0.0868" RANK_AT_ES="5920.0000" RANK_SCORE_AT_ES="266.4562"/>
  <DTG RANKED_LIST="fpkm.rnk" TEMPLATE="sample.cls" GENESET="gene_sets.gmt#INOSITOL_PHOSPHATE_BIOSYNTHETIC_PROCESS(GO:0032958)" ES="0.8675" NES="1.3382" NP="0.0000" FDR="0.7664" FWER="0.3250" RND_ES="0.7468 0.4981 0.4981 0.6209 0.6209 0.8675 0.6209 0.8675 0.6446 0.8675 0.7468 0.8675 0.8675 0.8675 0.6209 0.6446 0.4981 0.4981 0.4981 0.5096 0.5096 0.4981 0.8675 0.4981 0.5096 0.8675 0.8675 0.5096 0.6209 0.8675 0.6446 0.6209 0.7468 0.8675 0.7468 0.5096 0.8675 0.6209 0.5096 0.5096 0.6446 0.6446 0.5096 0.8675 0.6446 0.8675 0.5096 0.4981 0.8675 0.6446 0.8675 0.7468 0.6209 0.5096 0.4981 0.8675 0.8675 0.5096 0.4981 0.6209 0.6209 0.8675 0.5096 0.7468 0.5096 0.6209 0.7468 0.4981 0.6446 0.7468 0.5096 0.6209 0.6446 0.8675 0.8675 0.4981 0.7468 0.7468 0.6209 0.6209 0.6446 0.8675 0.4981 0.4981 0.5096 0.7468 0.5096 0.5096 0.5096 0.6446 0.7468 0.6209 0.7468 0.6209 0.6446 0.8675 0.5096 0.4981 0.7468 0.6446 0.6446 0.8675 0.4981 0.7468 0.6209 0.7468 0.6446 0.8675 0.4981 0.7468 0.8675 0.7468 0.8675 0.8675 0.7468 0.6209 0.6209 0.4981 0.6446 0.5096 0.6209 0.8675 0.8675 0.8675 0.8675 0.6446 0.5096 0.8675 0.5096 0.6209 0.8675 0.7468 0.5096 0.5096 0.5096 0.5096 0.6209 0.7468 0.7468 0.8675 0.6446 0.8675 0.8675 0.7468 0.5096 0.8675 0.7468 0.8675 0.6446 0.6446 0.5096 0.6446 0.6446 0.6209 0.8675 0.7468 0.6446 0.6209 0.6209 0.5096 0.8675 0.6446 0.6209 0.4981 0.6209 0.6209 0.7468 0.7468 0.7468 0.5096 0.6446 0.8675 0.6446 0.8675 0.6209 0.8675 0.5096 0.8675 0.5096 0.8675 0.5096 0.5096 0.6209 0.8675 0.4981 0.5096 0.4981 0.8675 0.8675 0.6446 0.6209 0.5096 0.7468 0.7468 0.6446 0.5096 0.5096 0.6209 0.5096 0.7468 0.4981 0.4981 0.5096 0.7468 0.4981 0.5096 0.4981 0.5096 0.6209 0.5096 0.4981 0.8675 0.5096 0.4981 0.4981 0.6446 0.6446 0.6446 0.8675 0.5096 0.7468 0.6209 0.7468 0.7468 0.6209 0.6446 0.6446 0.6446 0.7468 0.4981 0.6209 0.5096 0.4981 0.4981 0.8675 0.5096 0.8675 0.6209 0.7468 0.6209 0.6209 0.6209 0.7468 0.8675 0.6446 0.8675 0.4981 0.4981 0.6446 0.7468 0.6446 0.8675 0.6446 0.6446 0.4981 0.8675 0.6446 0.8675 0.8675 0.7468 0.4981 0.6209 0.5096 0.5096 0.6446 0.6446 0.5096 0.6446 0.5096 0.5096 0.6446 0.7468 0.8675 0.7468 0.6446 0.6446 0.8675 0.6446 0.6209 0.7468 0.8675 0.5096 0.5096 0.8675 0.6209 0.6209 0.4981 0.7468 0.5096 0.8675 0.4981 0.4981 0.8675 0.7468 0.8675 0.4981 0.4981 0.4981 0.8675 0.8675 0.6209 0.8675 0.5096 0.4981 0.6209 0.8675 0.8675 0.6209 0.5096 0.4981 0.7468 0.5096 0.8675 0.6446 0.8675 0.6209 0.5096 0.4981 0.7468 0.4981 0.4981 0.7468 0.4981 0.6209 0.6446 0.6209 0.5096 0.4981 0.6209 0.4981 0.8675 0.4981 0.5096 0.5096 0.7468 0.4981 0.7468 0.4981 0.6209 0.5096 0.8675 0.5096 0.5096 0.6209 0.5096 0.4981 0.6209 0.4981 0.6209 0.7468 0.6209 0.5096 0.6209 0.7468 0.7468 0.7468 0.6209 0.4981 0.8675 0.5096 0.8675 0.8675 0.8675 0.4981 0.5096 0.4981 0.6446 0.6209 0.8675 0.4981 0.8675 0.6446 0.4981 0.4981 0.8675 0.8675 0.4981 0.5096 0.6446 0.8675 0.6446 0.6209 0.6446 0.4981 0.4981 0.4981 0.6446 0.8675 0.5096 0.7468 0.7468 0.6209 0.6446 0.6446 0.6209 0.8675 0.8675 0.6209 0.6209 0.6209 0.4981 0.6446 0.8675 0.5096 0.5096 0.4981 0.4981 0.4981 0.4981 0.4981 0.7468 0.8675 0.4981 0.4981 0.6446 0.6446 0.7468 0.4981 0.4981 0.8675 0.5096 0.6446 0.8675 0.4981 0.6209 0.7468 0.6446 0.7468 0.4981 0.8675 0.4981 0.6446 0.8675 0.7468 0.7468 0.8675 0.7468 0.5096 0.4981 0.7468 0.4981 0.6209 0.4981 0.4981 0.8675 0.8675 0.5096 0.4981 0.6209 0.7468 0.6446 0.6209 0.8675 0.4981 0.7468 0.6209 0.6446 0.6209 0.5096 0.5096 0.6446 0.6209 0.5096 0.8675 0.6209 0.8675 0.4981 0.5096 0.8675 0.6446 0.6446 0.8675 0.6446 0.5096 0.6446 0.5096 0.8675 0.4981 0.4981 0.8675 0.8675 0.7468 0.4981 0.8675 0.4981 0.5096 0.6209 0.4981 0.8675 0.5096 0.8675 0.8675 0.4981 0.4981 0.6209 0.6446 0.4981 0.4981 0.7468 0.6446 0.6446 0.6209 0.6446 0.6446 0.7468 0.6446 0.6446 0.5096 0.8675 0.8675 0.4981 0.6446 0.5096 0.4981 0.6209 0.8675 0.8675 0.6446 0.8675 0.6209 0.7468 0.5096 0.8675 0.5096 0.8675 0.6446 0.5096 0.4981 0.8675 0.8675 0.8675 0.4981 0.6209 0.6209 0.6209 0.6446 0.4981 0.6209 0.6209 0.6209 0.6209 0.6209 0.7468 0.7468 0.6446 0.7468 0.7468 0.5096 0.6446 0.7468 0.7468 0.6209 0.7468 0.8675 0.6209 0.4981 0.5096 0.7468 0.7468 0.6446 0.6209 0.8675 0.6446 0.6446 0.5096 0.6446 0.6209 0.4981 0.5096 0.4981 0.6209 0.8675 0.6209 0.4981 0.6209 0.6209 0.8675 0.4981 0.8675 0.4981 0.7468 0.4981 0.5096 0.5096 0.6446 0.7468 0.7468 0.8675 0.6209 0.4981 0.6209 0.5096 0.6446 0.6209 0.6446 0.5096 0.6446 0.7468 0.4981 0.6209 0.8675 0.5096 0.6209 0.6209 0.7468 0.5096 0.6446 0.8675 0.6209 0.8675 0.4981 0.5096 0.6209 0.6446 0.7468 0.8675 0.4981 0.6209 0.6446 0.7468 0.4981 0.6209 0.8675 0.4981 0.4981 0.6446 0.7468 0.7468 0.8675 0.5096 0.6446 0.7468 0.7468 0.7468 0.5096 0.4981 0.6209 0.7468 0.6209 0.6209 0.5096 0.7468 0.8675 0.6446 0.8675 0.8675 0.8675 0.4981 0.5096 0.6209 0.5096 0.6446 0.7468 0.5096 0.5096 0.4981 0.6209 0.6446 0.6446 0.4981 0.7468 0.6446 0.8675 0.8675 0.8675 0.4981 0.5096 0.8675 0.6446 0.6209 0.7468 0.6209 0.6209 0.8675 0.6446 0.5096 0.6209 0.5096 0.8675 0.5096 0.6446 0.6209 0.6209 0.6209 0.5096 0.8675 0.6446 0.8675 0.8675 0.8675 0.6446 0.6209 0.6209 0.6446 0.7468 0.6209 0.4981 0.8675 0.6446 0.6209 0.6446 0.5096 0.8675 0.8675 0.8675 0.7468 0.6446 0.6446 0.6446 0.6209 0.4981 0.6446 0.4981 0.6446 0.6209 0.6209 0.4981 0.6209 0.4981 0.6446 0.6446 0.6446 0.6209 0.4981 0.6446 0.4981 0.7468 0.8675 0.8675 0.8675 0.6209 0.7468 0.6446 0.8675 0.5096 0.6446 0.4981 0.6446 0.5096 0.8675 0.7468 0.5096 0.5096 0.7468 0.4981 0.6446 0.5096 0.8675 0.6209 0.5096 0.6209 0.6446 0.6209 0.7468 0.7468 0.4981 0.5096 0.4981 0.8675 0.5096 0.4981 0.4981 0.4981 0.6209 0.4981 0.5096 0.8675 0.5096 0.7468 0.6209 0.4981 0.6209 0.5096 0.7468 0.5096 0.4981 0.7468 0.4981 0.5096 0.6446 0.8675 0.6209 0.6446 0.5096 0.6209 0.5096 0.6209 0.5096 0.6209 0.6446 0.8675 0.8675 0.6209 0.6209 0.6446 0.4981 0.4981 0.5096 0.4981 0.4981 0.8675 0.7468 0.5096 0.5096 0.6209 0.8675 0.6446 0.7468 0.7468 0.4981 0.4981 0.6446 0.7468 0.5096 0.4981 0.7468 0.6209 0.7468 0.6446 0.7468 0.4981 0.5096 0.6209 0.6446 0.7468 0.6446 0.4981 0.5096 0.5096 0.6446 0.5096 0.7468 0.5096 0.5096 0.7468 0.4981 0.6446 0.6446 0.6446 0.5096 0.4981 0.4981 0.8675 0.5096 0.5096 0.5096 0.6209 0.6209 0.6446 0.4981 0.5096 0.4981 0.6209 0.8675 0.6209 0.8675 0.6446 0.5096 0.8675 0.5096 0.5096 0.6209 0.4981 0.4981 0.7468 0.6446 0.5096 0.8675 0.7468 0.6209 0.6209 0.6209 0.5096 0.5096 0.4981 0.5096 0.6446 0.6446 0.8675 0.6446 0.4981 0.6446 0.7468 0.6446 0.6446 0.5096 0.6209 0.5096 0.6209 0.6446 0.8675 0.4981 0.6446 0.6446 0.7468 0.7468 0.8675 0.5096 0.5096 0.4981 0.6209 0.5096 0.7468 0.7468 0.5096 0.6446 0.8675 0.4981 0.8675 0.6209 0.4981 0.7468 0.7468 0.7468 0.8675 0.6209 0.5096 0.6209 0.6209 0.6446 0.5096 0.7468 0.6209 0.4981 0.7468 0.8675 0.6446 0.5096 0.4981 0.6209 0.8675 0.7468 0.7468 0.7468 0.5096 0.8675 0.7468 0.7468 0.6209 0.6209 0.5096 0.6446 0.6446 0.4981 0.6446 0.6446 0.4981 0.4981 0.6446 0.6446 0.6209 0.6446 0.6209 0.5096 0.8675 0.8675 0.4981 0.6446 0.7468 0.6446 0.8675 0.5096 0.5096 0.5096 0.4981 0.5096 0.7468 0.8675 0.7468 0.4981 0.6209 0.6446 0.6446 0.6209 0.5096 0.4981 0.6209 0.8675 0.7468 0.6446 0.6446 0.4981 0.4981 0.8675 0.8675 0.5096 0.6446 0.6446 0.6209 0.6446 0.7468 0.7468 0.8675 0.5096 0.5096 0.5096 0.8675 0.6446 0.6446 0.7468" HIT_INDICES="2206 3685 4422 4849 5894 5955 9462 10199 11870 12808 14013 18353 18422 18653 20764 20968 23563 24746 26515 26804 27280 28708 29188 41148 44153 54741 58332" ES_PROFILE="-0.0373 -0.0623 -0.0747 -0.0819 0.5582 0.8675 0.8144 0.8071 0.7827 0.7702 0.7527 0.6809 0.6814 0.6792 0.6448 0.6426 0.5996 0.5803 0.5508 0.5463 0.5386 0.5146 0.5065 0.3042 0.2534 0.0743 0.0136" RANK_AT_ES="5955.0000" RANK_SCORE_AT_ES="171.7882"/>
  <DTG RANKED_LIST="fpkm.rnk" TEMPLATE="sample.cls" GENESET="gene_sets.gmt#POSITIVE_REGULATION_OF_EPITHELIAL_TO_MESENCHYMAL_TRANSITION(GO:0010718)" ES="0.8375" NES="1.3384" NP="0.0000" FDR="0.7662" FWER="0.3250" RND_ES="0.7425 0.5075 0.5075 0.5825 0.5825 0.8375 0.5825 0.8375 0.5803 0.8375 0.7425 0.8375 0.8375 0.8375 0.5825 0.5803 0.5075 0.5075 0.5075 0.5052 0.5052 0.5075 0.8375 0.5075 0.5052 0.8375 0.8375 0.5052 0.5825 0.8375 0.5803 0.5825 0.7425 0.8375 0.7425 0.5052 0.8375 0.5825 0.5052 0.5052 0.5803 0.5803 0.5052 0.8375 0.5803 0.8375 0.5052 0.5075 0.8375 0.5803 0.8375 0.7425 0.5825 0.5052 0.5075 0.8375 0.8375 0.5052 0.5075 0.5825 0.5825 0.8375 0.5052 0.7425 0.5052 0.5825 0.7425 0.5075 0.5803 0.7425 0.5052 0.5825 0.5803 0.8375 0.8375 0.5075 0.7425 0.7425 0.5825 0.5825 0.5803 0.8375 0.5075 0.5075 0.5052 0.7425 0.5052 0.5052 0.5052 0.5803 0.7425 0.5825 0.7425 0.5825 0.5803 0.8375 0.5052 0.5075 0.7425 0.5803 0.5803 0.8375 0.5075 0.7425 0.5825 0.7425 0.5803 0.8375 0.5075 0.7425 0.8375 0.7425 0.8375 0.8375 0.7425 0.5825 0.5825 0.5075 0.5803 0.5052 0.5825 0.8375 0.8375 0.8375 0.8375 0.5803 0.5052 0.8375 0.5052 0.5825 0.8375 0.7425 0.5052 0.5052 0.5052 0.5052 0.5825 0.7425 0.7425 0.8375 0.5803 0.8375 0.8375 0.7425 0.5052 0.8375 0.7425 0.8375 0.5803 0.5803 0.5052 0.5803 0.5803 0.5825 0.8375 0.7425 0.5803 0.5825 0.5825 0.5052 0.8375 0.5803 0.5825 0.5075 0.5825 0.5825 0.7425 0.7425 0.7425 0.5052 0.5803 0.8375 0.5803 0.8375 0.5825 0.8375 0.5052 0.8375 0.5052 0.8375 0.5052 0.5052 0.5825 0.8375 0.5075 0.5052 0.5075 0.8375 0.8375 0.5803 0.5825 0.5052 0.7425 0.7425 0.5803 0.5052 0.5052 0.5825 0.5052 0.7425 0.5075 0.5075 0.5052 0.7425 0.5075 0.5052 0.5075 0.5052 0.5825 0.5052 0.5075 0.8375 0.5052 0.5075 0.5075 0.5803 0.5803 0.5803 0.8375 0.5052 0.7425 0.5825 0.7425 0.7425 0.5825 0.5803 0.5803 0.5803 0.7425 0.5075 0.5825 0.5052 0.5075 0.5075 0.8375 0.5052 0.8375 0.5825 0.7425 0.5825 0.5825 0.5825 0.7425 0.8375 0.5803 0.8375 0.5075 0.5075 0.5803 0.7425 0.5803 0.8375 0.5803 0.5803 0.5075 0.8375 0.5803 0.8375 0.8375 0.7425 0.5075 0.5825 0.5052 0.5052 0.5803 0.5803 0.5052 0.5803 0.5052 0.5052 0.5803 0.7425 0.8375 0.7425 0.5803 0.5803 0.8375 0.5803 0.5825 0.7425 0.8375 0.5052 0.5052 0.8375 0.5825 0.5825 0.5075 0.7425 0.5052 0.8375 0.5075 0.5075 0.8375 0.7425 0.8375 0.5075 0.5075 0.5075 0.8375 0.8375 0.5825 0.8375 0.5052 0.5075 0.5825 0.8375 0.8375 0.5825 0.5052 0.5075 0.7425 0.5052 0.8375 0.5803 0.8375 0.5825 0.5052 0.5075 0.7425 0.5075 0.5075 0.7425 0.5075 0.5825 0.5803 0.5825 0.5052 0.5075 0.5825 0.5075 0.8375 0.5075 0.5052 0.5052 0.7425 0.5075 0.7425 0.5075 0.5825 0.5052 0.8375 0.5052 0.5052 0.5825 0.5052 0.5075 0.5825 0.5075 0.5825 0.7425 0.5825 0.5052 0.5825 0.7425 0.7425 0.7425 0.5825 0.5075 0.8375 0.5052 0.8375 0.8375 0.8375 0.5075 0.5052 0.5075 0.5803 0.5825 0.8375 0.5075 0.8375 0.5803 0.5075 0.5075 0.8375 0.8375 0.5075 0.5052 0.5803 0.8375 0.5803 0.5825 0.5803 0.5075 0.5075 0.5075 0.5803 0.8375 0.5052 0.7425 0.7425 0.5825 0.5803 0.5803 0.5825 0.8375 0.8375 0.5825 0.5825 0.5825 0.5075 0.5803 0.8375 0.5052 0.5052 0.5075 0.5075 0.5075 0.5075 0.5075 0.7425 0.8375 0.5075 0.5075 0.5803 0.5803 0.7425 0.5075 0.5075 0.8375 0.5052 0.5803 0.8375 0.5075 0.5825 0.7425 0.5803 0.7425 0.5075 0.8375 0.5075 0.5803 0.8375 0.7425 0.7425 0.8375 0.7425 0.5052 0.5075 0.7425 0.5075 0.5825 0.5075 0.5075 0.8375 0.8375 0.5052 0.5075 0.5825 0.7425 0.5803 0.5825 0.8375 0.5075 0.7425 0.5825 0.5803 0.5825 0.5052 0.5052 0.5803 0.5825 0.5052 0.8375 0.5825 0.8375 0.5075 0.5052 0.8375 0.5803 0.5803 0.8375 0.5803 0.5052 0.5803 0.5052 0.8375 0.5075 0.5075 0.8375 0.8375 0.7425 0.5075 0.8375 0.5075 0.5052 0.5825 0.5075 0.8375 0.5052 0.8375 0.8375 0.5075 0.5075 0.5825 0.5803 0.5075 0.5075 0.7425 0.5803 0.5803 0.5825 0.5803 0.5803 0.7425 0.5803 0.5803 0.5052 0.8375 0.8375 0.5075 0.5803 0.5052 0.5075 0.5825 0.8375 0.8375 0.5803 0.8375 0.5825 0.7425 0.5052 0.8375 0.5052 0.8375 0.5803 0.5052 0.5075 0.8375 0.8375 0.8375 0.5075 0.5825 0.5825 0.5825 0.5803 0.5075 0.5825 0.5825 0.5825 0.5825 0.5825 0.7425 0.7425 0.5803 0.7425 0.7425 0.5052 0.5803 0.7425 0.7425 0.5825 0.7425 0.8375 0.5825 0.5075 0.5052 0.7425 0.7425 0.5803 0.5825 0.8375 0.5803 0.5803 0.5052 0.5803 0.5825 0.5075 0.5052 0.5075 0.5825 0.8375 0.5825 0.5075 0.5825 0.5825 0.8375 0.5075 0.8375 0.5075 0.7425 0.5075 0.5052 0.5052 0.5803 0.7425 0.7425 0.8375 0.5825 0.5075 0.5825 0.5052 0.5803 0.5825 0.5803 0.5052 0.5803 0.7425 0.5075 0.5825 0.8375 0.5052 0.5825 0.5825 0.7425 0.5052 0.5803 0.8375 0.5825 0.8375 0.5075 0.5052 0.5825 0.5803 0.7425 0.8375 0.5075 0.5825 0.5803 0.7425 0.5075 0.5825 0.8375 0.5075 0.5075 0.5803 0.7425 0.7425 0.8375 0.5052 0.5803 0.7425 0.7425 0.7425 0.5052 0.5075 0.5825 0.7425 0.5825 0.5825 0.5052 0.7425 0.8375 0.5803 0.8375 0.8375 0.8375 0.5075 0.5052 0.5825 0.5052 0.5803 0.7425 0.5052 0.5052 0.5075 0.5825 0.5803 0.5803 0.5075 0.7425 0.5803 0.8375 0.8375 0.8375 0.5075 0.5052 0.8375 0.5803 0.5825 0.7425 0.5825 0.5825 0.8375 0.5803 0.5052 0.5825 0.5052 0.8375 0.5052 0.5803 0.5825 0.5825 0.5825 0.5052 0.8375 0.5803 0.8375 0.8375 0.8375 0.5803 0.5825 0.5825 0.5803 0.7425 0.5825 0.5075 0.8375 0.5803 0.5825 0.5803 0.5052 0.8375 0.8375 0.8375 0.7425 0.5803 0.5803 0.5803 0.5825 0.5075 0.5803 0.5075 0.5803 0.5825 0.5825 0.5075 0.5825 0.5075 0.5803 0.5803 0.5803 0.5825 0.5075 0.5803 0.5075 0.7425 0.8375 0.8375 0.8375 0.5825 0.7425 0.5803 0.8375 0.5052 0.5803 0.5075 0.5803 0.5052 0.8375 0.7425 0.5052 0.5052 0.7425 0.5075 0.5803 0.5052 0.8375 0.5825 0.5052 0.5825 0.5803 0.5825 0.7425 0.7425 0.5075 0.5052 0.5075 0.8375 0.5052 0.5075 0.5075 0.5075 0.5825 0.5075 0.5052 0.8375 0.5052 0.7425 0.5825 0.5075 0.5825 0.5052 0.7425 0.5052 0.5075 0.7425 0.5075 0.5052 0.5803 0.8375 0.5825 0.5803 0.5052 0.5825 0.5052 0.5825 0.5052 0.5825 0.5803 0.8375 0.8375 0.5825 0.5825 0.5803 0.5075 0.5075 0.5052 0.5075 0.5075 0.8375 0.7425 0.5052 0.5052 0.5825 0.8375 0.5803 0.7425 0.7425 0.5075 0.5075 0.5803 0.7425 0.5052 0.5075 0.7425 0.5825 0.7425 0.5803 0.7425 0.5075 0.5052 0.5825 0.5803 0.7425 0.5803 0.5075 0.5052 0.5052 0.5803 0.5052 0.7425 0.5052 0.5052 0.7425 0.5075 0.5803 0.5803 0.5803 0.5052 0.5075 0.5075 0.8375 0.5052 0.5052 0.5052 0.5825 0.5825 0.5803 0.5075 0.5052 0.5075 0.5825 0.8375 0.5825 0.8375 0.5803 0.5052 0.8375 0.5052 0.5052 0.5825 0.5075 0.5075 0.7425 0.5803 0.5052 0.8375 0.7425 0.5825 0.5825 0.5825 0.5052 0.5052 0.5075 0.5052 0.5803 0.5803 0.8375 0.5803 0.5075 0.5803 0.7425 0.5803 0.5803 0.5052 0.5825 0.5052 0.5825 0.5803 0.8375 0.5075 0.5803 0.5803 0.7425 0.7425 0.8375 0.5052 0.5052 0.5075 0.5825 0.5052 0.7425 0.7425 0.5052 0.5803 0.8375 0.5075 0.8375 0.5825 0.5075 0.7425 0.7425 0.7425 0.8375 0.5825 0.5052 0.5825 0.5825 0.5803 0.5052 0.7425 0.5825 0.5075 0.7425 0.8375 0.5803 0.5052 0.5075 0.5825 0.8375 0.7425 0.7425 0.7425 0.5052 0.8375 0.7425 0.7425 0.5825 0.5825 0.5052 0.5803 0.5803 0.5075 0.5803 0.5803 0.5075 0.5075 0.5803 0.5803 0.5825 0.5803 0.5825 0.5052 0.8375 0.8375 0.5075 0.5803 0.7425 0.5803 0.8375 0.5052 0.5052 0.5052 0.5075 0.5052 0.7425 0.8375 0.7425 0.5075 0.5825 0.5803 0.5803 0.5825 0.5052 0.5075 0.5825 0.8375 0.7425 0.5803 0.5803 0.5075 0.5075 0.8375 0.8375 0.5052 0.5803 0.5803 0.5825 0.5803 0.7425 0.7425 0.8375 0.5052 0.5052 0.5052 0.8375 0.5803 0.5803 0.7425" HIT_INDICES="637 3950 4141 5877 5904 5958 6381 7260 7640 9454 10811 11241 11564 11853 12170 12594 12621 12702 12990 14353 14410 14626 15684 16946 16954 17343 17552 17622 19172 20567 21228 21805 22697 23586 26154 26430 26752 26770 26817 27556 27991 28405 28951 28960 29064 41364 45370 46249" ES_PROFILE="-0.0108 -0.0668 -0.0700 0.3375 0.6518 0.8181 0.8375 0.8315 0.8319 0.8047 0.7843 0.7794 0.7762 0.7735 0.7701 0.7649 0.7663 0.7669 0.7638 0.7422 0.7428 0.7406 0.7240 0.7038 0.7048 0.6993 0.6968 0.6966 0.6713 0.6484 0.6379 0.6288 0.6143 0.5997 0.5565 0.5521 0.5469 0.5469 0.5463 0.5340 0.5267 0.5198 0.5106 0.5106 0.5088 0.3007 0.2329 0.2181" RANK_AT_ES="6381.0000" RANK_SCORE_AT_ES="26.5045"/>
  <DTG RANKED_LIST="fpkm.rnk" TEMPLATE="sample.cls" GENESET="gene_sets.gmt#RETINA_VASCULATURE_DEVELOPMENT_IN_CAMERA_TYPE_EYE(GO:0061298)" ES="0.8892" NES="1.3386" NP="0.0000" FDR="0.7665" FWER="0.3250" RND_ES="0.7981 0.5986 0.5986 0.5687 0.5687 0.8892 0.5687 0.8892 0.5606 0.8892 0.7981 0.8892 0.8892 0.8892 0.5687 0.5606 0.5986 0.5986 0.5986 0.5723 0.5723 0.5986 0.8892 0.5986 0.5723 0.8892 0.8892 0.5723 0.5687 0.8892 0.5606 0.5687 0.7981 0.8892 0.7981 0.5723 0.8892 0.5687 0.5723 0.5723 0.5606 0.5606 0.5723 0.8892 0.5606 0.8892 0.5723 0.5986 0.8892 0.5606 0.8892 0.7981 0.5687 0.5723 0.5986 0.8892 0.8892 0.5723 0.5986 0.5687 0.5687 0.8892 0.5723 0.7981 0.5723 0.5687 0.7981 0.5986 0.5606 0.7981 0.5723 0.5687 0.5606 0.8892 0.8892 0.5986 0.7981 0.7981 0.5687 0.5687 0.5606 0.8892 0.5986 0.5986 0.5723 0.7981 0.5723 0.5723 0.5723 0.5606 0.7981 0.5687 0.7981 0.5687 0.5606 0.8892 0.5723 0.5986 0.7981 0.5606 0.5606 0.8892 0.5986 0.7981 0.5687 0.7981 0.5606 0.8892 0.5986 0.7981 0.8892 0.7981 0.8892 0.8892 0.7981 0.5687 0.5687 0.5986 0.5606 0.5723 0.5687 0.8892 0.8892 0.8892 0.8892 0.5606 0.5723 0.8892 0.5723 0.5687 0.8892 0.7981 0.5723 0.5723 0.5723 0.5723 0.5687 0.7981 0.7981 0.8892 0.5606 0.8892 0.8892 0.7981 0.5723 0.8892 0.7981 0.8892 0.5606 0.5606 0.5723 0.5606 0.5606 0.5687 0.8892 0.7981 0.5606 0.5687 0.5687 0.5723 0.8892 0.5606 0.5687 0.5986 0.5687 0.5687 0.7981 0.7981 0.7981 0.5723 0.5606 0.8892 0.5606 0.8892 0.5687 0.8892 0.5723 0.8892 0.5723 0.8892 0.5723 0.5723 0.5687 0.8892 0.5986 0.5723 0.5986 0.8892 0.8892 0.5606 0.5687 0.5723 0.7981 0.7981 0.5606 0.5723 0.5723 0.5687 0.5723 0.7981 0.5986 0.5986 0.5723 0.7981 0.5986 0.5723 0.5986 0.5723 0.5687 0.5723 0.5986 0.8892 0.5723 0.5986 0.5986 0.5606 0.5606 0.5606 0.8892 0.5723 0.7981 0.5687 0.7981 0.7981 0.5687 0.5606 0.5606 0.5606 0.7981 0.5986 0.5687 0.5723 0.5986 0.5986 0.8892 0.5723 0.8892 0.5687 0.7981 0.5687 0.5687 0.5687 0.7981 0.8892 0.5606 0.8892 0.5986 0.5986 0.5606 0.7981 0.5606 0.8892 0.5606 0.5606 0.5986 0.8892 0.5606 0.8892 0.8892 0.7981 0.5986 0.5687 0.5723 0.5723 0.5606 0.5606 0.5723 0.5606 0.5723 0.5723 0.5606 0.7981 0.8892 0.7981 0.5606 0.5606 0.8892 0.5606 0.5687 0.7981 0.8892 0.5723 0.5723 0.8892 0.5687 0.5687 0.5986 0.7981 0.5723 0.8892 0.5986 0.5986 0.8892 0.7981 0.8892 0.5986 0.5986 0.5986 0.8892 0.8892 0.5687 0.8892 0.5723 0.5986 0.5687 0.8892 0.8892 0.5687 0.5723 0.5986 0.7981 0.5723 0.8892 0.5606 0.8892 0.5687 0.5723 0.5986 0.7981 0.5986 0.5986 0.7981 0.5986 0.5687 0.5606 0.5687 0.5723 0.5986 0.5687 0.5986 0.8892 0.5986 0.5723 0.5723 0.7981 0.5986 0.7981 0.5986 0.5687 0.5723 0.8892 0.5723 0.5723 0.5687 0.5723 0.5986 0.5687 0.5986 0.5687 0.7981 0.5687 0.5723 0.5687 0.7981 0.7981 0.7981 0.5687 0.5986 0.8892 0.5723 0.8892 0.8892 0.8892 0.5986 0.5723 0.5986 0.5606 0.5687 0.8892 0.5986 0.8892 0.5606 0.5986 0.5986 0.8892 0.8892 0.5986 0.5723 0.5606 0.8892 0.5606 0.5687 0.5606 0.5986 0.5986 0.5986 0.5606 0.8892 0.5723 0.7981 0.7981 0.5687 0.5606 0.5606 0.5687 0.8892 0.8892 0.5687 0.5687 0.5687 0.5986 0.5606 0.8892 0.5723 0.5723 0.5986 0.5986 0.5986 0.5986 0.5986 0.7981 0.8892 0.5986 0.5986 0.5606 0.5606 0.7981 0.5986 0.5986 0.8892 0.5723 0.5606 0.8892 0.5986 0.5687 0.7981 0.5606 0.7981 0.5986 0.8892 0.5986 0.5606 0.8892 0.7981 0.7981 0.8892 0.7981 0.5723 0.5986 0.7981 0.5986 0.5687 0.5986 0.5986 0.8892 0.8892 0.5723 0.5986 0.5687 0.7981 0.5606 0.5687 0.8892 0.5986 0.7981 0.5687 0.5606 0.5687 0.5723 0.5723 0.5606 0.5687 0.5723 0.8892 0.5687 0.8892 0.5986 0.5723 0.8892 0.5606 0.5606 0.8892 0.5606 0.5723 0.5606 0.5723 0.8892 0.5986 0.5986 0.8892 0.8892 0.7981 0.5986 0.8892 0.5986 0.5723 0.5687 0.5986 0.8892 0.5723 0.8892 0.8892 0.5986 0.5986 0.5687 0.5606 0.5986 0.5986 0.7981 0.5606 0.5606 0.5687 0.5606 0.5606 0.7981 0.5606 0.5606 0.5723 0.8892 0.8892 0.5986 0.5606 0.5723 0.5986 0.5687 0.8892 0.8892 0.5606 0.8892 0.5687 0.7981 0.5723 0.8892 0.5723 0.8892 0.5606 0.5723 0.5986 0.8892 0.8892 0.8892 0.5986 0.5687 0.5687 0.5687 0.5606 0.5986 0.5687 0.5687 0.5687 0.5687 0.5687 0.7981 0.7981 0.5606 0.7981 0.7981 0.5723 0.5606 0.7981 0.7981 0.5687 0.7981 0.8892 0.5687 0.5986 0.5723 0.7981 0.7981 0.5606 0.5687 0.8892 0.5606 0.5606 0.5723 0.5606 0.5687 0.5986 0.5723 0.5986 0.5687 0.8892 0.5687 0.5986 0.5687 0.5687 0.8892 0.5986 0.8892 0.5986 0.7981 0.5986 0.5723 0.5723 0.5606 0.7981 0.7981 0.8892 0.5687 0.5986 0.5687 0.5723 0.5606 0.5687 0.5606 0.5723 0.5606 0.7981 0.5986 0.5687 0.8892 0.5723 0.5687 0.5687 0.7981 0.5723 0.5606 0.8892 0.5687 0.8892 0.5986 0.5723 0.5687 0.5606 0.7981 0.8892 0.5986 0.5687 0.5606 0.7981 0.5986 0.5687 0.8892 0.5986 0.5986 0.5606 0.7981 0.7981 0.8892 0.5723 0.5606 0.7981 0.7981 0.7981 0.5723 0.5986 0.5687 0.7981 0.5687 0.5687 0.5723 0.7981 0.8892 0.5606 0.8892 0.8892 0.8892 0.5986 0.5723 0.5687 0.5723 0.5606 0.7981 0.5723 0.5723 0.5986 0.5687 0.5606 0.5606 0.5986 0.7981 0.5606 0.8892 0.8892 0.8892 0.5986 0.5723 0.8892 0.5606 0.5687 0.7981 0.5687 0.5687 0.8892 0.5606 0.5723 0.5687 0.5723 0.8892 0.5723 0.5606 0.5687 0.5687 0.5687 0.5723 0.8892 0.5606 0.8892 0.8892 0.8892 0.5606 0.5687 0.5687 0.5606 0.7981 0.5687 0.5986 0.8892 0.5606 0.5687 0.5606 0.5723 0.8892 0.8892 0.8892 0.7981 0.5606 0.5606 0.5606 0.5687 0.5986 0.5606 0.5986 0.5606 0.5687 0.5687 0.5986 0.5687 0.5986 0.5606 0.5606 0.5606 0.5687 0.5986 0.5606 0.5986 0.7981 0.8892 0.8892 0.8892 0.5687 0.7981 0.5606 0.8892 0.5723 0.5606 0.5986 0.5606 0.5723 0.8892 0.7981 0.5723 0.5723 0.7981 0.5986 0.5606 0.5723 0.8892 0.5687 0.5723 0.5687 0.5606 0.5687 0.7981 0.7981 0.5986 0.5723 0.5986 0.8892 0.5723 0.5986 0.5986 0.5986 0.5687 0.5986 0.5723 0.8892 0.5723 0.7981 0.5687 0.5986 0.5687 0.5723 0.7981 0.5723 0.5986 0.7981 0.5986 0.5723 0.5606 0.8892 0.5687 0.5606 0.5723 0.5687 0.5723 0.5687 0.5723 0.5687 0.5606 0.8892 0.8892 0.5687 0.5687 0.5606 0.5986 0.5986 0.5723 0.5986 0.5986 0.8892 0.7981 0.5723 0.5723 0.5687 0.8892 0.5606 0.7981 0.7981 0.5986 0.5986 0.5606 0.7981 0.5723 0.5986 0.7981 0.5687 0.7981 0.5606 0.7981 0.5986 0.5723 0.5687 0.5606 0.7981 0.5606 0.5986 0.5723 0.5723 0.5606 0.5723 0.7981 0.5723 0.5723 0.7981 0.5986 0.5606 0.5606 0.5606 0.5723 0.5986 0.5986 0.8892 0.5723 0.5723 0.5723 0.5687 0.5687 0.5606 0.5986 0.5723 0.5986 0.5687 0.8892 0.5687 0.8892 0.5606 0.5723 0.8892 0.5723 0.5723 0.5687 0.5986 0.5986 0.7981 0.5606 0.5723 0.8892 0.7981 0.5687 0.5687 0.5687 0.5723 0.5723 0.5986 0.5723 0.5606 0.5606 0.8892 0.5606 0.5986 0.5606 0.7981 0.5606 0.5606 0.5723 0.5687 0.5723 0.5687 0.5606 0.8892 0.5986 0.5606 0.5606 0.7981 0.7981 0.8892 0.5723 0.5723 0.5986 0.5687 0.5723 0.7981 0.7981 0.5723 0.5606 0.8892 0.5986 0.8892 0.5687 0.5986 0.7981 0.7981 0.7981 0.8892 0.5687 0.5723 0.5687 0.5687 0.5606 0.5723 0.7981 0.5687 0.5986 0.7981 0.8892 0.5606 0.5723 0.5986 0.5687 0.8892 0.7981 0.7981 0.7981 0.5723 0.8892 0.7981 0.7981 0.5687 0.5687 0.5723 0.5606 0.5606 0.5986 0.5606 0.5606 0.5986 0.5986 0.5606 0.5606 0.5687 0.5606 0.5687 0.5723 0.8892 0.8892 0.5986 0.5606 0.7981 0.5606 0.8892 0.5723 0.5723 0.5723 0.5986 0.5723 0.7981 0.8892 0.7981 0.5986 0.5687 0.5606 0.5606 0.5687 0.5723 0.5986 0.5687 0.8892 0.7981 0.5606 0.5606 0.5986 0.5986 0.8892 0.8892 0.5723 0.5606 0.5606 0.5687 0.5606 0.7981 0.7981 0.8892 0.5723 0.5723 0.5723 0.8892 0.5606 0.5606 0.7981" HIT_INDICES="702 2117 5826 6218 6617 8744 10023 15381 16810 17127 23915 26208 27189 28347 29126 42858" ES_PROFILE="-0.0119 -0.0358 0.8873 0.8892 0.8858 0.8507 0.8297 0.7393 0.7154 0.7103 0.5955 0.5568 0.5403 0.5207 0.5076 0.2753" RANK_AT_ES="6218.0000" RANK_SCORE_AT_ES="43.4042"/>
  <DTG RANKED_LIST="fpkm.rnk" TEMPLATE="sample.cls" GENESET="gene_sets.gmt#CELL_CELL_ADHESION(GO:0098609)" ES="0.8578" NES="1.3386" NP="0.1410" FDR="0.7673" FWER="0.3250" RND_ES="0.9047 0.5024 0.5024 0.5570 0.5570 0.8578 0.5570 0.8578 0.5502 0.8578 0.9047 0.8578 0.8578 0.8578 0.5570 0.5502 0.5024 0.5024 0.5024 0.4974 0.4974 0.5024 0.8578 0.5024 0.4974 0.8578 0.8578 0.4974 0.5570 0.8578 0.5502 0.5570 0.9047 0.8578 0.9047 0.4974 0.8578 0.5570 0.4974 0.4974 0.5502 0.5502 0.4974 0.8578 0.5502 0.8578 0.4974 0.5024 0.8578 0.5502 0.8578 0.9047 0.5570 0.4974 0.5024 0.8578 0.8578 0.4974 0.5024 0.5570 0.5570 0.8578 0.4974 0.9047 0.4974 0.5570 0.9047 0.5024 0.5502 0.9047 0.4974 0.5570 0.5502 0.8578 0.8578 0.5024 0.9047 0.9047 0.5570 0.5570 0.5502 0.8578 0.5024 0.5024 0.4974 0.9047 0.4974 0.4974 0.4974 0.5502 0.9047 0.5570 0.9047 0.5570 0.5502 0.8578 0.4974 0.5024 0.9047 0.5502 0.5502 0.8578 0.5024 0.9047 0.5570 0.9047 0.5502 0.8578 0.5024 0.9047 0.8578 0.9047 0.8578 0.8578 0.9047 0.5570 0.5570 0.5024 0.5502 0.4974 0.5570 0.8578 0.8578 0.8578 0.8578 0.5502 0.4974 0.8578 0.4974 0.5570 0.8578 0.9047 0.4974 0.4974 0.4974 0.4974 0.5570 0.9047 0.9047 0.8578 0.5502 0.8578 0.8578 0.9047 0.4974 0.8578 0.9047 0.8578 0.5502 0.5502 0.4974 0.5502 0.5502 0.5570 0.8578 0.9047 0.5502 0.5570 0.5570 0.4974 0.8578 0.5502 0.5570 0.5024 0.5570 0.5570 0.9047 0.9047 0.9047 0.4974 0.5502 0.8578 0.5502 0.8578 0.5570 0.8578 0.4974 0.8578 0.4974 0.8578 0.4974 0.4974 0.5570 0.8578 0.5024 0.4974 0.5024 0.8578 0.8578 0.5502 0.5570 0.4974 0.9047 0.9047 0.5502 0.4974 0.4974 0.5570 0.4974 0.9047 0.5024 0.5024 0.4974 0.9047 0.5024 0.4974 0.5024 0.4974 0.5570 0.4974 0.5024 0.8578 0.4974 0.5024 0.5024 0.5502 0.5502 0.5502 0.8578 0.4974 0.9047 0.5570 0.9047 0.9047 0.5570 0.5502 0.5502 0.5502 0.9047 0.5024 0.5570 0.4974 0.5024 0.5024 0.8578 0.4974 0.8578 0.5570 0.9047 0.5570 0.5570 0.5570 0.9047 0.8578 0.5502 0.8578 0.5024 0.5024 0.5502 0.9047 0.5502 0.8578 0.5502 0.5502 0.5024 0.8578 0.5502 0.8578 0.8578 0.9047 0.5024 0.5570 0.4974 0.4974 0.5502 0.5502 0.4974 0.5502 0.4974 0.4974 0.5502 0.9047 0.8578 0.9047 0.5502 0.5502 0.8578 0.5502 0.5570 0.9047 0.8578 0.4974 0.4974 0.8578 0.5570 0.5570 0.5024 0.9047 0.4974 0.8578 0.5024 0.5024 0.8578 0.9047 0.8578 0.5024 0.5024 0.5024 0.8578 0.8578 0.5570 0.8578 0.4974 0.5024 0.5570 0.8578 0.8578 0.5570 0.4974 0.5024 0.9047 0.4974 0.8578 0.5502 0.8578 0.5570 0.4974 0.5024 0.9047 0.5024 0.5024 0.9047 0.5024 0.5570 0.5502 0.5570 0.4974 0.5024 0.5570 0.5024 0.8578 0.5024 0.4974 0.4974 0.9047 0.5024 0.9047 0.5024 0.5570 0.4974 0.8578 0.4974 0.4974 0.5570 0.4974 0.5024 0.5570 0.5024 0.5570 0.9047 0.5570 0.4974 0.5570 0.9047 0.9047 0.9047 0.5570 0.5024 0.8578 0.4974 0.8578 0.8578 0.8578 0.5024 0.4974 0.5024 0.5502 0.5570 0.8578 0.5024 0.8578 0.5502 0.5024 0.5024 0.8578 0.8578 0.5024 0.4974 0.5502 0.8578 0.5502 0.5570 0.5502 0.5024 0.5024 0.5024 0.5502 0.8578 0.4974 0.9047 0.9047 0.5570 0.5502 0.5502 0.5570 0.8578 0.8578 0.5570 0.5570 0.5570 0.5024 0.5502 0.8578 0.4974 0.4974 0.5024 0.5024 0.5024 0.5024 0.5024 0.9047 0.8578 0.5024 0.5024 0.5502 0.5502 0.9047 0.5024 0.5024 0.8578 0.4974 0.5502 0.8578 0.5024 0.5570 0.9047 0.5502 0.9047 0.5024 0.8578 0.5024 0.5502 0.8578 0.9047 0.9047 0.8578 0.9047 0.4974 0.5024 0.9047 0.5024 0.5570 0.5024 0.5024 0.8578 0.8578 0.4974 0.5024 0.5570 0.9047 0.5502 0.5570 0.8578 0.5024 0.9047 0.5570 0.5502 0.5570 0.4974 0.4974 0.5502 0.5570 0.4974 0.8578 0.5570 0.8578 0.5024 0.4974 0.8578 0.5502 0.5502 0.8578 0.5502 0.4974 0.5502 0.4974 0.8578 0.5024 0.5024 0.8578 0.8578 0.9047 0.5024 0.8578 0.5024 0.4974 0.5570 0.5024 0.8578 0.4974 0.8578 0.8578 0.5024 0.5024 0.5570 0.5502 0.5024 0.5024 0.9047 0.5502 0.5502 0.5570 0.5502 0.5502 0.9047 0.5502 0.5502 0.4974 0.8578 0.8578 0.5024 0.5502 0.4974 0.5024 0.5570 0.8578 0.8578 0.5502 0.8578 0.5570 0.9047 0.4974 0.8578 0.4974 0.8578 0.5502 0.4974 0.5024 0.8578 0.8578 0.8578 0.5024 0.5570 0.5570 0.5570 0.5502 0.5024 0.5570 0.5570 0.5570 0.5570 0.5570 0.9047 0.9047 0.5502 0.9047 0.9047 0.4974 0.5502 0.9047 0.9047 0.5570 0.9047 0.8578 0.5570 0.5024 0.4974 0.9047 0.9047 0.5502 0.5570 0.8578 0.5502 0.5502 0.4974 0.5502 0.5570 0.5024 0.4974 0.5024 0.5570 0.8578 0.5570 0.5024 0.5570 0.5570 0.8578 0.5024 0.8578 0.5024 0.9047 0.5024 0.4974 0.4974 0.5502 0.9047 0.9047 0.8578 0.5570 0.5024 0.5570 0.4974 0.5502 0.5570 0.5502 0.4974 0.5502 0.9047 0.5024 0.5570 0.8578 0.4974 0.5570 0.5570 0.9047 0.4974 0.5502 0.8578 0.5570 0.8578 0.5024 0.4974 0.5570 0.5502 0.9047 0.8578 0.5024 0.5570 0.5502 0.9047 0.5024 0.5570 0.8578 0.5024 0.5024 0.5502 0.9047 0.9047 0.8578 0.4974 0.5502 0.9047 0.9047 0.9047 0.4974 0.5024 0.5570 0.9047 0.5570 0.5570 0.4974 0.9047 0.8578 0.5502 0.8578 0.8578 0.8578 0.5024 0.4974 0.5570 0.4974 0.5502 0.9047 0.4974 0.4974 0.5024 0.5570 0.5502 0.5502 0.5024 0.9047 0.5502 0.8578 0.8578 0.8578 0.5024 0.4974 0.8578 0.5502 0.5570 0.9047 0.5570 0.5570 0.8578 0.5502 0.4974 0.5570 0.4974 0.8578 0.4974 0.5502 0.5570 0.5570 0.5570 0.4974 0.8578 0.5502 0.8578 0.8578 0.8578 0.5502 0.5570 0.5570 0.5502 0.9047 0.5570 0.5024 0.8578 0.5502 0.5570 0.5502 0.4974 0.8578 0.8578 0.8578 0.9047 0.5502 0.5502 0.5502 0.5570 0.5024 0.5502 0.5024 0.5502 0.5570 0.5570 0.5024 0.5570 0.5024 0.5502 0.5502 0.5502 0.5570 0.5024 0.5502 0.5024 0.9047 0.8578 0.8578 0.8578 0.5570 0.9047 0.5502 0.8578 0.4974 0.5502 0.5024 0.5502 0.4974 0.8578 0.9047 0.4974 0.4974 0.9047 0.5024 0.5502 0.4974 0.8578 0.5570 0.4974 0.5570 0.5502 0.5570 0.9047 0.9047 0.5024 0.4974 0.5024 0.8578 0.4974 0.5024 0.5024 0.5024 0.5570 0.5024 0.4974 0.8578 0.4974 0.9047 0.5570 0.5024 0.5570 0.4974 0.9047 0.4974 0.5024 0.9047 0.5024 0.4974 0.5502 0.8578 0.5570 0.5502 0.4974 0.5570 0.4974 0.5570 0.4974 0.5570 0.5502 0.8578 0.8578 0.5570 0.5570 0.5502 0.5024 0.5024 0.4974 0.5024 0.5024 0.8578 0.9047 0.4974 0.4974 0.5570 0.8578 0.5502 0.9047 0.9047 0.5024 0.5024 0.5502 0.9047 0.4974 0.5024 0.9047 0.5570 0.9047 0.5502 0.9047 0.5024 0.4974 0.5570 0.5502 0.9047 0.5502 0.5024 0.4974 0.4974 0.5502 0.4974 0.9047 0.4974 0.4974 0.9047 0.5024 0.5502 0.5502 0.5502 0.4974 0.5024 0.5024 0.8578 0.4974 0.4974 0.4974 0.5570 0.5570 0.5502 0.5024 0.4974 0.5024 0.5570 0.8578 0.5570 0.8578 0.5502 0.4974 0.8578 0.4974 0.4974 0.5570 0.5024 0.5024 0.9047 0.5502 0.4974 0.8578 0.9047 0.5570 0.5570 0.5570 0.4974 0.4974 0.5024 0.4974 0.5502 0.5502 0.8578 0.5502 0.5024 0.5502 0.9047 0.5502 0.5502 0.4974 0.5570 0.4974 0.5570 0.5502 0.8578 0.5024 0.5502 0.5502 0.9047 0.9047 0.8578 0.4974 0.4974 0.5024 0.5570 0.4974 0.9047 0.9047 0.4974 0.5502 0.8578 0.5024 0.8578 0.5570 0.5024 0.9047 0.9047 0.9047 0.8578 0.5570 0.4974 0.5570 0.5570 0.5502 0.4974 0.9047 0.5570 0.5024 0.9047 0.8578 0.5502 0.4974 0.5024 0.5570 0.8578 0.9047 0.9047 0.9047 0.4974 0.8578 0.9047 0.9047 0.5570 0.5570 0.4974 0.5502 0.5502 0.5024 0.5502 0.5502 0.5024 0.5024 0.5502 0.5502 0.5570 0.5502 0.5570 0.4974 0.8578 0.8578 0.5024 0.5502 0.9047 0.5502 0.8578 0.4974 0.4974 0.4974 0.5024 0.4974 0.9047 0.8578 0.9047 0.5024 0.5570 0.5502 0.5502 0.5570 0.4974 0.5024 0.5570 0.8578 0.9047 0.5502 0.5502 0.5024 0.5024 0.8578 0.8578 0.4974 0.5502 0.5502 0.5570 0.5502 0.9047 0.9047 0.8578 0.4974 0.4974 0.4974 0.8578 0.5502 0.5502 0.9047" HIT_INDICES="78 183 252 337 363 546 574 637 639 844 968 1109 1169 1234 1377 1476 1484 1607 1805 2026 2127 2170 2211 2516 2581 2840 3027 3230 3231 3559 3605 3613 3622 3685 3748 3774 3788 3843 3880 3911 3931 3950 3969 3976 4008 4124 4210 4322 4342 4487 4618 4642 4787 5106 5305 5356 5357 5396 5507 5509 5535 5823 5827 5845 5855 5876 5877 5941 5943 5948 5986 6000 6011 6013 6014 6059 6064 6154 6158 6161 6178 6202 6206 6259 6282 6319 6320 6327 6328 6330 6381 6473 6495 6502 6539 6550 6602 6617 6650 6662 6670 6685 6706 6726 6738 6758 6796 6846 6857 6928 7012 7027 7055 7102 7103 7155 7168 7207 7211 7258 7267 7344 7355 7382 7435 7457 7465 7488 7504 7543 7546 7634 7640 7715 7727 7836 7882 7891 7921 7932 7951 7969 7984 8112 8231 8306 8339 8351 8474 8673 8784 8865 8913 8931 8946 9011 9023 9054 9171 9368 9411 9446 9559 9613 9784 9788 9870 9889 10014 10040 10111 10131 10136 10142 10147 10396 10429 10458 10585 10643 10669 10693 10712 10811 10860 10901 11034 11291 11343 11402 11567 11716 11742 11785 11917 11951 12170 12217 12242 12656 12699 12791 12898 12929 12988 13000 13098 13113 13182 13190 13285 13393 13510 13552 13675 13688 13707 13741 13757 13828 14012 14133 14175 14179 14234 14247 14269 14348 14353 14422 14664 14699 14700 14729 14779 14843 14984 15036 15047 15059 15071 15082 15205 15226 15235 15300 15309 15321 15335 15409 15435 15437 15440 15466 15596 15679 15684 15869 15922 16142 16375 16399 16489 16562 16662 16684 16970 17052 17091 17134 17139 17281 17395 17448 17501 17522 17552 17616 17825 17915 17938 18003 18065 18170 18171 18177 18251 18376 18390 18497 18519 18537 18571 18668 18712 18713 18752 18785 18792 18904 18981 19002 19037 19064 19080 19207 19219 19253 19544 19577 19618 19686 19716 19755 19789 19836 19874 19944 19986 20077 20151 20195 20217 20223 20306 20312 20325 20365 20567 20616 20635 20742 20764 20836 21005 21051 21154 21155 21162 21166 21193 21314 21353 21354 21460 21528 21546 21647 21667 21696 21713 21805 21957 22134 22196 22223 22262 22396 22425 22456 22500 22695 22782 22784 22874 22882 22953 23076 23112 23116 23232 23308 23360 23389 23393 23403 23446 23470 23479 23505 23507 23517 23520 23540 23543 23558 23563 23586 23624 23696 23719 23790 23807 23884 23933 24090 24138 24157 24161 24191 24253 24269 24306 24308 24352 24430 24481 24533 24543 24756 24762 24784 24789 24797 24834 24841 24868 24979 25019 25068 25100 25233 25327 25353 25366 25371 25385 25498 25594 25649 25664 25689 25801 25821 25921 25944 25949 25980 25993 26014 26045 26088 26172 26406 26407 26409 26477 26538 26569 26634 26661 26722 26753 26777 26800 26809 26829 26855 26919 26967 26970 26988 26997 27046 27047 27067 27069 27118 27154 27173 27178 27234 27266 27277 27331 27380 27407 27409 27421 27454 27489 27490 27503 27552 27556 27558 27588 27626 27630 27641 27660 27696 27704 27711 27724 27773 27813 27852 27901 27947 28034 28097 28130 28134 28144 28152 28171 28204 28230 28249 28250 28261 28266 28291 28390 28405 28411 28441 28447 28463 28464 28488 28500 28513 28519 28524 28537 28563 28572 28587 28613 28637 28639 28685 28733 28745 28782 28787 28798 28811 28822 28830 28844 28865 28869 28880 28891 28923 28931 28942 28944 28951 28989 29023 29050 29067 29093 29100 29123 29126 29155 29163 29184 29204 29208 29210 29212 29224 29232 29249 29256 29271 29279 29282 29288 29302 29306 29323 29334 29336 29353 29355 29387 29393 29395 29399 29410 29415 29420 29426 29438 29448 29460 29464 29466 29468 29469 29495 29497 29515 29516 29523 29525 29532 29547 29560 29570 29627 29631 29634 29635 29639 29663 29701 29717 29719 29728 29735 29740 29742 29840 29904 29911 29972 30039 30139 30226 30266 30342 30352 30379 30411 30498 30520 30584 30699 30709 30713 30749 30772 30947 30982 31023 31055 31112 31191 31229 31266 31301 31351 31381 31424 31477 31648 31711 31832 31906 31937 31948 32048 32076 32087 32113 32159 32247 32448 32588 32661 32855 32947 33002 33260 33329 33357 33543 33647 33861 35094 35207 35662 35785 36222 36616 36726 38317 38989 39219 39693 39717 39749 39848 40114 40303 40370 41096 41217 41364 41571 41841 42189 42293 42913 43109 43514 43559 43928 44147 44154 44257 44714 44749 44907 45251 45332 45441 45792 46087 46249 46416 46606 46654 46722 46786 47526 47830 47935 48224 48301 48404 48475 48582 48910 49060 49089 49841 50230 50522 50572 50635 50678 50779 50782 51827 52308 52426 52738 53064 53130 53199 53579 55005 55085 55118 55402 55525 55699 55857 56294 56613 56672 56701 56972 57062 57701 57785 58268 58448 58669" ES_PROFILE="-0.0013 -0.0031 -0.0043 -0.0057 -0.0061 -0.0093 -0.0097 -0.0108 -0.0108 -0.0143 -0.0164 -0.0188 -0.0198 -0.0209 -0.0233 -0.0250 -0.0251 -0.0272 -0.0306 -0.0344 -0.0361 -0.0368 -0.0375 -0.0427 -0.0438 -0.0482 -0.0514 -0.0549 -0.0549 -0.0605 -0.0612 -0.0614 -0.0615 -0.0626 -0.0636 -0.0640 -0.0643 -0.0652 -0.0658 -0.0663 -0.0666 -0.0670 -0.0673 -0.0674 -0.0679 -0.0699 -0.0713 -0.0732 -0.0735 -0.0760 -0.0782 -0.0786 -0.0811 -0.0866 -0.0899 -0.0908 -0.0908 -0.0914 -0.0933 -0.0933 -0.0938 0.4990 0.6771 0.7235 0.7513 0.7691 0.7864 0.7935 0.8017 0.8089 0.8137 0.8182 0.8225 0.8268 0.8312 0.8338 0.8370 0.8376 0.8397 0.8417 0.8433 0.8447 0.8464 0.8470 0.8481 0.8487 0.8499 0.8511 0.8523 0.8535 0.8537 0.8530 0.8535 0.8542 0.8543 0.8549 0.8547 0.8552 0.8553 0.8557 0.8562 0.8566 0.8569 0.8571 0.8575 0.8578 0.8577 0.8573 0.8577 0.8570 0.8560 0.8562 0.8562 0.8558 0.8562 0.8557 0.8559 0.8556 0.8559 0.8555 0.8557 0.8547 0.8549 0.8547 0.8542 0.8541 0.8543 0.8542 0.8542 0.8539 0.8541 0.8529 0.8531 0.8521 0.8521 0.8505 0.8500 0.8501 0.8498 0.8499 0.8498 0.8498 0.8497 0.8478 0.8460 0.8449 0.8445 0.8445 0.8426 0.8394 0.8377 0.8365 0.8358 0.8357 0.8356 0.8347 0.8346 0.8343 0.8324 0.8292 0.8286 0.8282 0.8264 0.8256 0.8228 0.8229 0.8216 0.8215 0.8195 0.8191 0.8181 0.8178 0.8179 0.8179 0.8180 0.8138 0.8134 0.8130 0.8110 0.8101 0.8098 0.8095 0.8093 0.8077 0.8070 0.8064 0.8042 0.7999 0.7991 0.7982 0.7955 0.7931 0.7927 0.7921 0.7899 0.7894 0.7858 0.7851 0.7847 0.7777 0.7771 0.7756 0.7739 0.7734 0.7725 0.7724 0.7708 0.7706 0.7695 0.7695 0.7679 0.7662 0.7642 0.7636 0.7616 0.7614 0.7612 0.7607 0.7605 0.7594 0.7563 0.7543 0.7537 0.7537 0.7528 0.7527 0.7524 0.7511 0.7511 0.7500 0.7459 0.7454 0.7454 0.7450 0.7442 0.7432 0.7409 0.7400 0.7399 0.7398 0.7396 0.7395 0.7375 0.7372 0.7371 0.7361 0.7360 0.7359 0.7357 0.7345 0.7341 0.7341 0.7342 0.7338 0.7316 0.7303 0.7303 0.7272 0.7263 0.7226 0.7187 0.7183 0.7169 0.7157 0.7140 0.7137 0.7089 0.7075 0.7069 0.7062 0.7062 0.7038 0.7019 0.7011 0.7002 0.6999 0.6995 0.6984 0.6949 0.6934 0.6931 0.6920 0.6910 0.6893 0.6893 0.6893 0.6881 0.6860 0.6858 0.6840 0.6837 0.6834 0.6829 0.6813 0.6806 0.6806 0.6800 0.6795 0.6794 0.6776 0.6763 0.6760 0.6754 0.6750 0.6748 0.6727 0.6725 0.6720 0.6670 0.6665 0.6659 0.6648 0.6643 0.6637 0.6631 0.6624 0.6618 0.6606 0.6600 0.6584 0.6572 0.6565 0.6562 0.6561 0.6548 0.6547 0.6545 0.6539 0.6505 0.6497 0.6494 0.6476 0.6473 0.6461 0.6432 0.6425 0.6408 0.6408 0.6407 0.6407 0.6403 0.6383 0.6376 0.6377 0.6359 0.6348 0.6345 0.6328 0.6325 0.6320 0.6318 0.6303 0.6277 0.6247 0.6237 0.6233 0.6226 0.6204 0.6199 0.6194 0.6187 0.6154 0.6140 0.6140 0.6125 0.6124 0.6112 0.6091 0.6085 0.6085 0.6066 0.6053 0.6044 0.6040 0.6039 0.6038 0.6031 0.6027 0.6026 0.6022 0.6022 0.6021 0.6021 0.6017 0.6017 0.6015 0.6015 0.6011 0.6005 0.5993 0.5989 0.5977 0.5975 0.5962 0.5954 0.5927 0.5920 0.5917 0.5916 0.5912 0.5901 0.5899 0.5893 0.5893 0.5886 0.5873 0.5864 0.5856 0.5854 0.5818 0.5817 0.5814 0.5813 0.5812 0.5806 0.5805 0.5801 0.5782 0.5776 0.5768 0.5763 0.5740 0.5724 0.5720 0.5718 0.5718 0.5716 0.5697 0.5680 0.5671 0.5669 0.5665 0.5646 0.5643 0.5626 0.5622 0.5622 0.5617 0.5615 0.5612 0.5607 0.5600 0.5585 0.5546 0.5546 0.5546 0.5534 0.5524 0.5519 0.5508 0.5504 0.5494 0.5489 0.5485 0.5481 0.5480 0.5477 0.5472 0.5462 0.5454 0.5453 0.5451 0.5449 0.5441 0.5441 0.5438 0.5438 0.5430 0.5424 0.5421 0.5420 0.5411 0.5406 0.5404 0.5395 0.5387 0.5382 0.5382 0.5381 0.5375 0.5369 0.5369 0.5367 0.5359 0.5359 0.5359 0.5354 0.5348 0.5347 0.5345 0.5342 0.5336 0.5335 0.5334 0.5332 0.5324 0.5318 0.5311 0.5303 0.5295 0.5281 0.5270 0.5265 0.5264 0.5263 0.5261 0.5258 0.5253 0.5249 0.5246 0.5246 0.5244 0.5243 0.5239 0.5223 0.5220 0.5219 0.5214 0.5214 0.5211 0.5211 0.5207 0.5205 0.5203 0.5202 0.5202 0.5200 0.5196 0.5194 0.5192 0.5188 0.5184 0.5183 0.5176 0.5168 0.5166 0.5160 0.5159 0.5157 0.5155 0.5154 0.5152 0.5150 0.5147 0.5146 0.5145 0.5143 0.5138 0.5137 0.5135 0.5135 0.5134 0.5127 0.5122 0.5117 0.5114 0.5110 0.5109 0.5105 0.5105 0.5100 0.5099 0.5096 0.5092 0.5092 0.5092 0.5092 0.5090 0.5089 0.5086 0.5085 0.5082 0.5081 0.5081 0.5080 0.5078 0.5077 0.5075 0.5073 0.5073 0.5070 0.5070 0.5064 0.5064 0.5063 0.5063 0.5061 0.5061 0.5060 0.5059 0.5057 0.5056 0.5054 0.5053 0.5053 0.5053 0.5053 0.5049 0.5048 0.5046 0.5046 0.5045 0.5044 0.5043 0.5041 0.5039 0.5037 0.5028 0.5027 0.5027 0.5027 0.5026 0.5022 0.5016 0.5014 0.5013 0.5012 0.5011 0.5010 0.5010 0.4993 0.4983 0.4982 0.4971 0.4960 0.4943 0.4928 0.4922 0.4909 0.4907 0.4903 0.4898 0.4883 0.4879 0.4868 0.4849 0.4847 0.4847 0.4841 0.4837 0.4807 0.4801 0.4795 0.4789 0.4780 0.4766 0.4760 0.4754 0.4748 0.4740 0.4735 0.4727 0.4718 0.4689 0.4679 0.4658 0.4646 0.4641 0.4639 0.4622 0.4617 0.4616 0.4611 0.4604 0.4589 0.4554 0.4531 0.4518 0.4485 0.4470 0.4460 0.4416 0.4405 0.4400 0.4368 0.4351 0.4314 0.4103 0.4084 0.4006 0.3985 0.3911 0.3843 0.3825 0.3552 0.3437 0.3398 0.3317 0.3313 0.3308 0.3291 0.3245 0.3213 0.3202 0.3078 0.3057 0.3032 0.2997 0.2951 0.2891 0.2874 0.2768 0.2734 0.2665 0.2658 0.2595 0.2557 0.2556 0.2539 0.2461 0.2455 0.2428 0.2369 0.2355 0.2337 0.2277 0.2227 0.2199 0.2171 0.2138 0.2130 0.2119 0.2108 0.1981 0.1929 0.1912 0.1862 0.1849 0.1832 0.1820 0.1802 0.1746 0.1720 0.1715 0.1587 0.1520 0.1470 0.1462 0.1451 0.1444 0.1427 0.1427 0.1248 0.1165 0.1145 0.1092 0.1036 0.1025 0.1014 0.0949 0.0705 0.0691 0.0686 0.0637 0.0616 0.0587 0.0560 0.0485 0.0431 0.0421 0.0416 0.0370 0.0354 0.0245 0.0231 0.0148 0.0118 0.0080" RANK_AT_ES="6758.0000" RANK_SCORE_AT_ES="14.2367"/>
  <DTG RANKED_LIST="fpkm.rnk" TEMPLATE="sample.cls" GENESET="gene_sets.gmt#CELL_FATE_COMMITMENT_INVOLVED_IN_FORMATION_OF_PRIMARY_GERM_LAYER(GO:0060795)" ES="0.8490" NES="1.3386" NP="0.0000" FDR="0.7680" FWER="0.3250" RND_ES="0.7633 0.5271 0.5271 0.5703 0.5703 0.8490 0.5703 0.8490 0.5637 0.8490 0.7633 0.8490 0.8490 0.8490 0.5703 0.5637 0.5271 0.5271 0.5271 0.5345 0.5345 0.5271 0.8490 0.5271 0.5345 0.8490 0.8490 0.5345 0.5703 0.8490 0.5637 0.5703 0.7633 0.8490 0.7633 0.5345 0.8490 0.5703 0.5345 0.5345 0.5637 0.5637 0.5345 0.8490 0.5637 0.8490 0.5345 0.5271 0.8490 0.5637 0.8490 0.7633 0.5703 0.5345 0.5271 0.8490 0.8490 0.5345 0.5271 0.5703 0.5703 0.8490 0.5345 0.7633 0.5345 0.5703 0.7633 0.5271 0.5637 0.7633 0.5345 0.5703 0.5637 0.8490 0.8490 0.5271 0.7633 0.7633 0.5703 0.5703 0.5637 0.8490 0.5271 0.5271 0.5345 0.7633 0.5345 0.5345 0.5345 0.5637 0.7633 0.5703 0.7633 0.5703 0.5637 0.8490 0.5345 0.5271 0.7633 0.5637 0.5637 0.8490 0.5271 0.7633 0.5703 0.7633 0.5637 0.8490 0.5271 0.7633 0.8490 0.7633 0.8490 0.8490 0.7633 0.5703 0.5703 0.5271 0.5637 0.5345 0.5703 0.8490 0.8490 0.8490 0.8490 0.5637 0.5345 0.8490 0.5345 0.5703 0.8490 0.7633 0.5345 0.5345 0.5345 0.5345 0.5703 0.7633 0.7633 0.8490 0.5637 0.8490 0.8490 0.7633 0.5345 0.8490 0.7633 0.8490 0.5637 0.5637 0.5345 0.5637 0.5637 0.5703 0.8490 0.7633 0.5637 0.5703 0.5703 0.5345 0.8490 0.5637 0.5703 0.5271 0.5703 0.5703 0.7633 0.7633 0.7633 0.5345 0.5637 0.8490 0.5637 0.8490 0.5703 0.8490 0.5345 0.8490 0.5345 0.8490 0.5345 0.5345 0.5703 0.8490 0.5271 0.5345 0.5271 0.8490 0.8490 0.5637 0.5703 0.5345 0.7633 0.7633 0.5637 0.5345 0.5345 0.5703 0.5345 0.7633 0.5271 0.5271 0.5345 0.7633 0.5271 0.5345 0.5271 0.5345 0.5703 0.5345 0.5271 0.8490 0.5345 0.5271 0.5271 0.5637 0.5637 0.5637 0.8490 0.5345 0.7633 0.5703 0.7633 0.7633 0.5703 0.5637 0.5637 0.5637 0.7633 0.5271 0.5703 0.5345 0.5271 0.5271 0.8490 0.5345 0.8490 0.5703 0.7633 0.5703 0.5703 0.5703 0.7633 0.8490 0.5637 0.8490 0.5271 0.5271 0.5637 0.7633 0.5637 0.8490 0.5637 0.5637 0.5271 0.8490 0.5637 0.8490 0.8490 0.7633 0.5271 0.5703 0.5345 0.5345 0.5637 0.5637 0.5345 0.5637 0.5345 0.5345 0.5637 0.7633 0.8490 0.7633 0.5637 0.5637 0.8490 0.5637 0.5703 0.7633 0.8490 0.5345 0.5345 0.8490 0.5703 0.5703 0.5271 0.7633 0.5345 0.8490 0.5271 0.5271 0.8490 0.7633 0.8490 0.5271 0.5271 0.5271 0.8490 0.8490 0.5703 0.8490 0.5345 0.5271 0.5703 0.8490 0.8490 0.5703 0.5345 0.5271 0.7633 0.5345 0.8490 0.5637 0.8490 0.5703 0.5345 0.5271 0.7633 0.5271 0.5271 0.7633 0.5271 0.5703 0.5637 0.5703 0.5345 0.5271 0.5703 0.5271 0.8490 0.5271 0.5345 0.5345 0.7633 0.5271 0.7633 0.5271 0.5703 0.5345 0.8490 0.5345 0.5345 0.5703 0.5345 0.5271 0.5703 0.5271 0.5703 0.7633 0.5703 0.5345 0.5703 0.7633 0.7633 0.7633 0.5703 0.5271 0.8490 0.5345 0.8490 0.8490 0.8490 0.5271 0.5345 0.5271 0.5637 0.5703 0.8490 0.5271 0.8490 0.5637 0.5271 0.5271 0.8490 0.8490 0.5271 0.5345 0.5637 0.8490 0.5637 0.5703 0.5637 0.5271 0.5271 0.5271 0.5637 0.8490 0.5345 0.7633 0.7633 0.5703 0.5637 0.5637 0.5703 0.8490 0.8490 0.5703 0.5703 0.5703 0.5271 0.5637 0.8490 0.5345 0.5345 0.5271 0.5271 0.5271 0.5271 0.5271 0.7633 0.8490 0.5271 0.5271 0.5637 0.5637 0.7633 0.5271 0.5271 0.8490 0.5345 0.5637 0.8490 0.5271 0.5703 0.7633 0.5637 0.7633 0.5271 0.8490 0.5271 0.5637 0.8490 0.7633 0.7633 0.8490 0.7633 0.5345 0.5271 0.7633 0.5271 0.5703 0.5271 0.5271 0.8490 0.8490 0.5345 0.5271 0.5703 0.7633 0.5637 0.5703 0.8490 0.5271 0.7633 0.5703 0.5637 0.5703 0.5345 0.5345 0.5637 0.5703 0.5345 0.8490 0.5703 0.8490 0.5271 0.5345 0.8490 0.5637 0.5637 0.8490 0.5637 0.5345 0.5637 0.5345 0.8490 0.5271 0.5271 0.8490 0.8490 0.7633 0.5271 0.8490 0.5271 0.5345 0.5703 0.5271 0.8490 0.5345 0.8490 0.8490 0.5271 0.5271 0.5703 0.5637 0.5271 0.5271 0.7633 0.5637 0.5637 0.5703 0.5637 0.5637 0.7633 0.5637 0.5637 0.5345 0.8490 0.8490 0.5271 0.5637 0.5345 0.5271 0.5703 0.8490 0.8490 0.5637 0.8490 0.5703 0.7633 0.5345 0.8490 0.5345 0.8490 0.5637 0.5345 0.5271 0.8490 0.8490 0.8490 0.5271 0.5703 0.5703 0.5703 0.5637 0.5271 0.5703 0.5703 0.5703 0.5703 0.5703 0.7633 0.7633 0.5637 0.7633 0.7633 0.5345 0.5637 0.7633 0.7633 0.5703 0.7633 0.8490 0.5703 0.5271 0.5345 0.7633 0.7633 0.5637 0.5703 0.8490 0.5637 0.5637 0.5345 0.5637 0.5703 0.5271 0.5345 0.5271 0.5703 0.8490 0.5703 0.5271 0.5703 0.5703 0.8490 0.5271 0.8490 0.5271 0.7633 0.5271 0.5345 0.5345 0.5637 0.7633 0.7633 0.8490 0.5703 0.5271 0.5703 0.5345 0.5637 0.5703 0.5637 0.5345 0.5637 0.7633 0.5271 0.5703 0.8490 0.5345 0.5703 0.5703 0.7633 0.5345 0.5637 0.8490 0.5703 0.8490 0.5271 0.5345 0.5703 0.5637 0.7633 0.8490 0.5271 0.5703 0.5637 0.7633 0.5271 0.5703 0.8490 0.5271 0.5271 0.5637 0.7633 0.7633 0.8490 0.5345 0.5637 0.7633 0.7633 0.7633 0.5345 0.5271 0.5703 0.7633 0.5703 0.5703 0.5345 0.7633 0.8490 0.5637 0.8490 0.8490 0.8490 0.5271 0.5345 0.5703 0.5345 0.5637 0.7633 0.5345 0.5345 0.5271 0.5703 0.5637 0.5637 0.5271 0.7633 0.5637 0.8490 0.8490 0.8490 0.5271 0.5345 0.8490 0.5637 0.5703 0.7633 0.5703 0.5703 0.8490 0.5637 0.5345 0.5703 0.5345 0.8490 0.5345 0.5637 0.5703 0.5703 0.5703 0.5345 0.8490 0.5637 0.8490 0.8490 0.8490 0.5637 0.5703 0.5703 0.5637 0.7633 0.5703 0.5271 0.8490 0.5637 0.5703 0.5637 0.5345 0.8490 0.8490 0.8490 0.7633 0.5637 0.5637 0.5637 0.5703 0.5271 0.5637 0.5271 0.5637 0.5703 0.5703 0.5271 0.5703 0.5271 0.5637 0.5637 0.5637 0.5703 0.5271 0.5637 0.5271 0.7633 0.8490 0.8490 0.8490 0.5703 0.7633 0.5637 0.8490 0.5345 0.5637 0.5271 0.5637 0.5345 0.8490 0.7633 0.5345 0.5345 0.7633 0.5271 0.5637 0.5345 0.8490 0.5703 0.5345 0.5703 0.5637 0.5703 0.7633 0.7633 0.5271 0.5345 0.5271 0.8490 0.5345 0.5271 0.5271 0.5271 0.5703 0.5271 0.5345 0.8490 0.5345 0.7633 0.5703 0.5271 0.5703 0.5345 0.7633 0.5345 0.5271 0.7633 0.5271 0.5345 0.5637 0.8490 0.5703 0.5637 0.5345 0.5703 0.5345 0.5703 0.5345 0.5703 0.5637 0.8490 0.8490 0.5703 0.5703 0.5637 0.5271 0.5271 0.5345 0.5271 0.5271 0.8490 0.7633 0.5345 0.5345 0.5703 0.8490 0.5637 0.7633 0.7633 0.5271 0.5271 0.5637 0.7633 0.5345 0.5271 0.7633 0.5703 0.7633 0.5637 0.7633 0.5271 0.5345 0.5703 0.5637 0.7633 0.5637 0.5271 0.5345 0.5345 0.5637 0.5345 0.7633 0.5345 0.5345 0.7633 0.5271 0.5637 0.5637 0.5637 0.5345 0.5271 0.5271 0.8490 0.5345 0.5345 0.5345 0.5703 0.5703 0.5637 0.5271 0.5345 0.5271 0.5703 0.8490 0.5703 0.8490 0.5637 0.5345 0.8490 0.5345 0.5345 0.5703 0.5271 0.5271 0.7633 0.5637 0.5345 0.8490 0.7633 0.5703 0.5703 0.5703 0.5345 0.5345 0.5271 0.5345 0.5637 0.5637 0.8490 0.5637 0.5271 0.5637 0.7633 0.5637 0.5637 0.5345 0.5703 0.5345 0.5703 0.5637 0.8490 0.5271 0.5637 0.5637 0.7633 0.7633 0.8490 0.5345 0.5345 0.5271 0.5703 0.5345 0.7633 0.7633 0.5345 0.5637 0.8490 0.5271 0.8490 0.5703 0.5271 0.7633 0.7633 0.7633 0.8490 0.5703 0.5345 0.5703 0.5703 0.5637 0.5345 0.7633 0.5703 0.5271 0.7633 0.8490 0.5637 0.5345 0.5271 0.5703 0.8490 0.7633 0.7633 0.7633 0.5345 0.8490 0.7633 0.7633 0.5703 0.5703 0.5345 0.5637 0.5637 0.5271 0.5637 0.5637 0.5271 0.5271 0.5637 0.5637 0.5703 0.5637 0.5703 0.5345 0.8490 0.8490 0.5271 0.5637 0.7633 0.5637 0.8490 0.5345 0.5345 0.5345 0.5271 0.5345 0.7633 0.8490 0.7633 0.5271 0.5703 0.5637 0.5637 0.5703 0.5345 0.5271 0.5703 0.8490 0.7633 0.5637 0.5637 0.5271 0.5271 0.8490 0.8490 0.5345 0.5637 0.5637 0.5703 0.5637 0.7633 0.7633 0.8490 0.5345 0.5345 0.5345 0.8490 0.5637 0.5637 0.7633" HIT_INDICES="1906 5871 5972 6279 6831 6871 8553 8673 11941 14949 15530 15684 15720 15832 15883 16109 18177 19944 21649 22239 23586 23588 24095 24565 26292 26531 26767 28500 29417 32440 38998 42901 51161 53768 54629" ES_PROFILE="-0.0322 0.5803 0.7803 0.8236 0.8323 0.8490 0.8268 0.8307 0.7783 0.7293 0.7213 0.7204 0.7216 0.7214 0.7223 0.7201 0.6864 0.6576 0.6296 0.6204 0.5983 0.5989 0.5910 0.5836 0.5547 0.5510 0.5474 0.5182 0.5027 0.4515 0.3406 0.2746 0.1349 0.0908 0.0762" RANK_AT_ES="6871.0000" RANK_SCORE_AT_ES="12.7897"/>
  <DTG RANKED_LIST="fpkm.rnk" TEMPLATE="sample.cls" GENESET="gene_sets.gmt#REGULATION_OF_INTERLEUKIN_6_PRODUCTION(GO:0032675)" ES="0.8277" NES="1.3386" NP="0.0000" FDR="0.7688" FWER="0.3250" RND_ES="0.7715 0.5183 0.5183 0.5487 0.5487 0.8277 0.5487 0.8277 0.5454 0.8277 0.7715 0.8277 0.8277 0.8277 0.5487 0.5454 0.5183 0.5183 0.5183 0.5054 0.5054 0.5183 0.8277 0.5183 0.5054 0.8277 0.8277 0.5054 0.5487 0.8277 0.5454 0.5487 0.7715 0.8277 0.7715 0.5054 0.8277 0.5487 0.5054 0.5054 0.5454 0.5454 0.5054 0.8277 0.5454 0.8277 0.5054 0.5183 0.8277 0.5454 0.8277 0.7715 0.5487 0.5054 0.5183 0.8277 0.8277 0.5054 0.5183 0.5487 0.5487 0.8277 0.5054 0.7715 0.5054 0.5487 0.7715 0.5183 0.5454 0.7715 0.5054 0.5487 0.5454 0.8277 0.8277 0.5183 0.7715 0.7715 0.5487 0.5487 0.5454 0.8277 0.5183 0.5183 0.5054 0.7715 0.5054 0.5054 0.5054 0.5454 0.7715 0.5487 0.7715 0.5487 0.5454 0.8277 0.5054 0.5183 0.7715 0.5454 0.5454 0.8277 0.5183 0.7715 0.5487 0.7715 0.5454 0.8277 0.5183 0.7715 0.8277 0.7715 0.8277 0.8277 0.7715 0.5487 0.5487 0.5183 0.5454 0.5054 0.5487 0.8277 0.8277 0.8277 0.8277 0.5454 0.5054 0.8277 0.5054 0.5487 0.8277 0.7715 0.5054 0.5054 0.5054 0.5054 0.5487 0.7715 0.7715 0.8277 0.5454 0.8277 0.8277 0.7715 0.5054 0.8277 0.7715 0.8277 0.5454 0.5454 0.5054 0.5454 0.5454 0.5487 0.8277 0.7715 0.5454 0.5487 0.5487 0.5054 0.8277 0.5454 0.5487 0.5183 0.5487 0.5487 0.7715 0.7715 0.7715 0.5054 0.5454 0.8277 0.5454 0.8277 0.5487 0.8277 0.5054 0.8277 0.5054 0.8277 0.5054 0.5054 0.5487 0.8277 0.5183 0.5054 0.5183 0.8277 0.8277 0.5454 0.5487 0.5054 0.7715 0.7715 0.5454 0.5054 0.5054 0.5487 0.5054 0.7715 0.5183 0.5183 0.5054 0.7715 0.5183 0.5054 0.5183 0.5054 0.5487 0.5054 0.5183 0.8277 0.5054 0.5183 0.5183 0.5454 0.5454 0.5454 0.8277 0.5054 0.7715 0.5487 0.7715 0.7715 0.5487 0.5454 0.5454 0.5454 0.7715 0.5183 0.5487 0.5054 0.5183 0.5183 0.8277 0.5054 0.8277 0.5487 0.7715 0.5487 0.5487 0.5487 0.7715 0.8277 0.5454 0.8277 0.5183 0.5183 0.5454 0.7715 0.5454 0.8277 0.5454 0.5454 0.5183 0.8277 0.5454 0.8277 0.8277 0.7715 0.5183 0.5487 0.5054 0.5054 0.5454 0.5454 0.5054 0.5454 0.5054 0.5054 0.5454 0.7715 0.8277 0.7715 0.5454 0.5454 0.8277 0.5454 0.5487 0.7715 0.8277 0.5054 0.5054 0.8277 0.5487 0.5487 0.5183 0.7715 0.5054 0.8277 0.5183 0.5183 0.8277 0.7715 0.8277 0.5183 0.5183 0.5183 0.8277 0.8277 0.5487 0.8277 0.5054 0.5183 0.5487 0.8277 0.8277 0.5487 0.5054 0.5183 0.7715 0.5054 0.8277 0.5454 0.8277 0.5487 0.5054 0.5183 0.7715 0.5183 0.5183 0.7715 0.5183 0.5487 0.5454 0.5487 0.5054 0.5183 0.5487 0.5183 0.8277 0.5183 0.5054 0.5054 0.7715 0.5183 0.7715 0.5183 0.5487 0.5054 0.8277 0.5054 0.5054 0.5487 0.5054 0.5183 0.5487 0.5183 0.5487 0.7715 0.5487 0.5054 0.5487 0.7715 0.7715 0.7715 0.5487 0.5183 0.8277 0.5054 0.8277 0.8277 0.8277 0.5183 0.5054 0.5183 0.5454 0.5487 0.8277 0.5183 0.8277 0.5454 0.5183 0.5183 0.8277 0.8277 0.5183 0.5054 0.5454 0.8277 0.5454 0.5487 0.5454 0.5183 0.5183 0.5183 0.5454 0.8277 0.5054 0.7715 0.7715 0.5487 0.5454 0.5454 0.5487 0.8277 0.8277 0.5487 0.5487 0.5487 0.5183 0.5454 0.8277 0.5054 0.5054 0.5183 0.5183 0.5183 0.5183 0.5183 0.7715 0.8277 0.5183 0.5183 0.5454 0.5454 0.7715 0.5183 0.5183 0.8277 0.5054 0.5454 0.8277 0.5183 0.5487 0.7715 0.5454 0.7715 0.5183 0.8277 0.5183 0.5454 0.8277 0.7715 0.7715 0.8277 0.7715 0.5054 0.5183 0.7715 0.5183 0.5487 0.5183 0.5183 0.8277 0.8277 0.5054 0.5183 0.5487 0.7715 0.5454 0.5487 0.8277 0.5183 0.7715 0.5487 0.5454 0.5487 0.5054 0.5054 0.5454 0.5487 0.5054 0.8277 0.5487 0.8277 0.5183 0.5054 0.8277 0.5454 0.5454 0.8277 0.5454 0.5054 0.5454 0.5054 0.8277 0.5183 0.5183 0.8277 0.8277 0.7715 0.5183 0.8277 0.5183 0.5054 0.5487 0.5183 0.8277 0.5054 0.8277 0.8277 0.5183 0.5183 0.5487 0.5454 0.5183 0.5183 0.7715 0.5454 0.5454 0.5487 0.5454 0.5454 0.7715 0.5454 0.5454 0.5054 0.8277 0.8277 0.5183 0.5454 0.5054 0.5183 0.5487 0.8277 0.8277 0.5454 0.8277 0.5487 0.7715 0.5054 0.8277 0.5054 0.8277 0.5454 0.5054 0.5183 0.8277 0.8277 0.8277 0.5183 0.5487 0.5487 0.5487 0.5454 0.5183 0.5487 0.5487 0.5487 0.5487 0.5487 0.7715 0.7715 0.5454 0.7715 0.7715 0.5054 0.5454 0.7715 0.7715 0.5487 0.7715 0.8277 0.5487 0.5183 0.5054 0.7715 0.7715 0.5454 0.5487 0.8277 0.5454 0.5454 0.5054 0.5454 0.5487 0.5183 0.5054 0.5183 0.5487 0.8277 0.5487 0.5183 0.5487 0.5487 0.8277 0.5183 0.8277 0.5183 0.7715 0.5183 0.5054 0.5054 0.5454 0.7715 0.7715 0.8277 0.5487 0.5183 0.5487 0.5054 0.5454 0.5487 0.5454 0.5054 0.5454 0.7715 0.5183 0.5487 0.8277 0.5054 0.5487 0.5487 0.7715 0.5054 0.5454 0.8277 0.5487 0.8277 0.5183 0.5054 0.5487 0.5454 0.7715 0.8277 0.5183 0.5487 0.5454 0.7715 0.5183 0.5487 0.8277 0.5183 0.5183 0.5454 0.7715 0.7715 0.8277 0.5054 0.5454 0.7715 0.7715 0.7715 0.5054 0.5183 0.5487 0.7715 0.5487 0.5487 0.5054 0.7715 0.8277 0.5454 0.8277 0.8277 0.8277 0.5183 0.5054 0.5487 0.5054 0.5454 0.7715 0.5054 0.5054 0.5183 0.5487 0.5454 0.5454 0.5183 0.7715 0.5454 0.8277 0.8277 0.8277 0.5183 0.5054 0.8277 0.5454 0.5487 0.7715 0.5487 0.5487 0.8277 0.5454 0.5054 0.5487 0.5054 0.8277 0.5054 0.5454 0.5487 0.5487 0.5487 0.5054 0.8277 0.5454 0.8277 0.8277 0.8277 0.5454 0.5487 0.5487 0.5454 0.7715 0.5487 0.5183 0.8277 0.5454 0.5487 0.5454 0.5054 0.8277 0.8277 0.8277 0.7715 0.5454 0.5454 0.5454 0.5487 0.5183 0.5454 0.5183 0.5454 0.5487 0.5487 0.5183 0.5487 0.5183 0.5454 0.5454 0.5454 0.5487 0.5183 0.5454 0.5183 0.7715 0.8277 0.8277 0.8277 0.5487 0.7715 0.5454 0.8277 0.5054 0.5454 0.5183 0.5454 0.5054 0.8277 0.7715 0.5054 0.5054 0.7715 0.5183 0.5454 0.5054 0.8277 0.5487 0.5054 0.5487 0.5454 0.5487 0.7715 0.7715 0.5183 0.5054 0.5183 0.8277 0.5054 0.5183 0.5183 0.5183 0.5487 0.5183 0.5054 0.8277 0.5054 0.7715 0.5487 0.5183 0.5487 0.5054 0.7715 0.5054 0.5183 0.7715 0.5183 0.5054 0.5454 0.8277 0.5487 0.5454 0.5054 0.5487 0.5054 0.5487 0.5054 0.5487 0.5454 0.8277 0.8277 0.5487 0.5487 0.5454 0.5183 0.5183 0.5054 0.5183 0.5183 0.8277 0.7715 0.5054 0.5054 0.5487 0.8277 0.5454 0.7715 0.7715 0.5183 0.5183 0.5454 0.7715 0.5054 0.5183 0.7715 0.5487 0.7715 0.5454 0.7715 0.5183 0.5054 0.5487 0.5454 0.7715 0.5454 0.5183 0.5054 0.5054 0.5454 0.5054 0.7715 0.5054 0.5054 0.7715 0.5183 0.5454 0.5454 0.5454 0.5054 0.5183 0.5183 0.8277 0.5054 0.5054 0.5054 0.5487 0.5487 0.5454 0.5183 0.5054 0.5183 0.5487 0.8277 0.5487 0.8277 0.5454 0.5054 0.8277 0.5054 0.5054 0.5487 0.5183 0.5183 0.7715 0.5454 0.5054 0.8277 0.7715 0.5487 0.5487 0.5487 0.5054 0.5054 0.5183 0.5054 0.5454 0.5454 0.8277 0.5454 0.5183 0.5454 0.7715 0.5454 0.5454 0.5054 0.5487 0.5054 0.5487 0.5454 0.8277 0.5183 0.5454 0.5454 0.7715 0.7715 0.8277 0.5054 0.5054 0.5183 0.5487 0.5054 0.7715 0.7715 0.5054 0.5454 0.8277 0.5183 0.8277 0.5487 0.5183 0.7715 0.7715 0.7715 0.8277 0.5487 0.5054 0.5487 0.5487 0.5454 0.5054 0.7715 0.5487 0.5183 0.7715 0.8277 0.5454 0.5054 0.5183 0.5487 0.8277 0.7715 0.7715 0.7715 0.5054 0.8277 0.7715 0.7715 0.5487 0.5487 0.5054 0.5454 0.5454 0.5183 0.5454 0.5454 0.5183 0.5183 0.5454 0.5454 0.5487 0.5454 0.5487 0.5054 0.8277 0.8277 0.5183 0.5454 0.7715 0.5454 0.8277 0.5054 0.5054 0.5054 0.5183 0.5054 0.7715 0.8277 0.7715 0.5183 0.5487 0.5454 0.5454 0.5487 0.5054 0.5183 0.5487 0.8277 0.7715 0.5454 0.5454 0.5183 0.5183 0.8277 0.8277 0.5054 0.5454 0.5454 0.5487 0.5454 0.7715 0.7715 0.8277 0.5054 0.5054 0.5054 0.8277 0.5454 0.5454 0.7715" HIT_INDICES="135 705 1612 1839 2539 2701 3305 3736 5858 5904 5958 6178 6413 6473 6486 6520 6530 6955 7158 7256 8279 9368 9574 10348 10429 10793 11393 11567 12217 12242 12549 12564 13675 13678 13828 14441 14963 14996 15047 15082 15218 15297 15490 15981 16638 16662 17265 18255 18462 18692 18781 19789 20213 20764 20939 22360 22555 22787 23155 23255 23316 23437 23446 23969 24022 24269 24979 25008 25197 25471 26317 26409 26548 26997 27090 27183 27370 27490 27528 27552 28166 28464 28632 28865 28944 29342 29380 29462 30342 30462 30990 30994 31629 31759 32337 32840 32894 38098 38121 39405 40027 40114 40355 43952 44154 44640 46249 46698 46722 48582 49655 53023 56972 57062" ES_PROFILE="-0.0023 -0.0119 -0.0273 -0.0311 -0.0429 -0.0456 -0.0558 -0.0631 0.3682 0.5943 0.7138 0.7451 0.7591 0.7742 0.7897 0.8037 0.8179 0.8193 0.8229 0.8277 0.8140 0.7982 0.7971 0.7860 0.7866 0.7823 0.7738 0.7725 0.7630 0.7640 0.7602 0.7613 0.7437 0.7449 0.7435 0.7342 0.7264 0.7268 0.7270 0.7274 0.7261 0.7257 0.7234 0.7160 0.7057 0.7062 0.6967 0.6807 0.6778 0.6746 0.6737 0.6573 0.6506 0.6418 0.6394 0.6157 0.6128 0.6093 0.6035 0.6022 0.6015 0.5998 0.6000 0.5915 0.5909 0.5871 0.5753 0.5751 0.5722 0.5678 0.5537 0.5523 0.5501 0.5427 0.5413 0.5399 0.5368 0.5349 0.5344 0.5341 0.5238 0.5189 0.5161 0.5122 0.5109 0.5042 0.5035 0.5022 0.4873 0.4853 0.4763 0.4763 0.4656 0.4634 0.4536 0.4451 0.4442 0.3560 0.3557 0.3339 0.3234 0.3220 0.3179 0.2570 0.2536 0.2454 0.2182 0.2106 0.2102 0.1787 0.1605 0.1035 0.0366 0.0351" RANK_AT_ES="7256.0000" RANK_SCORE_AT_ES="8.9119"/>
  <DTG RANKED_LIST="fpkm.rnk" TEMPLATE="sample.cls" GENESET="gene_sets.gmt#NUCLEOSIDE_METABOLIC_PROCESS(GO:0009116)" ES="0.7854" NES="1.3387" NP="0.0000" FDR="0.7694" FWER="0.3250" RND_ES="0.6009 0.5198 0.5198 0.5433 0.5433 0.7854 0.5433 0.7854 0.5409 0.7854 0.6009 0.7854 0.7854 0.7854 0.5433 0.5409 0.5198 0.5198 0.5198 0.5146 0.5146 0.5198 0.7854 0.5198 0.5146 0.7854 0.7854 0.5146 0.5433 0.7854 0.5409 0.5433 0.6009 0.7854 0.6009 0.5146 0.7854 0.5433 0.5146 0.5146 0.5409 0.5409 0.5146 0.7854 0.5409 0.7854 0.5146 0.5198 0.7854 0.5409 0.7854 0.6009 0.5433 0.5146 0.5198 0.7854 0.7854 0.5146 0.5198 0.5433 0.5433 0.7854 0.5146 0.6009 0.5146 0.5433 0.6009 0.5198 0.5409 0.6009 0.5146 0.5433 0.5409 0.7854 0.7854 0.5198 0.6009 0.6009 0.5433 0.5433 0.5409 0.7854 0.5198 0.5198 0.5146 0.6009 0.5146 0.5146 0.5146 0.5409 0.6009 0.5433 0.6009 0.5433 0.5409 0.7854 0.5146 0.5198 0.6009 0.5409 0.5409 0.7854 0.5198 0.6009 0.5433 0.6009 0.5409 0.7854 0.5198 0.6009 0.7854 0.6009 0.7854 0.7854 0.6009 0.5433 0.5433 0.5198 0.5409 0.5146 0.5433 0.7854 0.7854 0.7854 0.7854 0.5409 0.5146 0.7854 0.5146 0.5433 0.7854 0.6009 0.5146 0.5146 0.5146 0.5146 0.5433 0.6009 0.6009 0.7854 0.5409 0.7854 0.7854 0.6009 0.5146 0.7854 0.6009 0.7854 0.5409 0.5409 0.5146 0.5409 0.5409 0.5433 0.7854 0.6009 0.5409 0.5433 0.5433 0.5146 0.7854 0.5409 0.5433 0.5198 0.5433 0.5433 0.6009 0.6009 0.6009 0.5146 0.5409 0.7854 0.5409 0.7854 0.5433 0.7854 0.5146 0.7854 0.5146 0.7854 0.5146 0.5146 0.5433 0.7854 0.5198 0.5146 0.5198 0.7854 0.7854 0.5409 0.5433 0.5146 0.6009 0.6009 0.5409 0.5146 0.5146 0.5433 0.5146 0.6009 0.5198 0.5198 0.5146 0.6009 0.5198 0.5146 0.5198 0.5146 0.5433 0.5146 0.5198 0.7854 0.5146 0.5198 0.5198 0.5409 0.5409 0.5409 0.7854 0.5146 0.6009 0.5433 0.6009 0.6009 0.5433 0.5409 0.5409 0.5409 0.6009 0.5198 0.5433 0.5146 0.5198 0.5198 0.7854 0.5146 0.7854 0.5433 0.6009 0.5433 0.5433 0.5433 0.6009 0.7854 0.5409 0.7854 0.5198 0.5198 0.5409 0.6009 0.5409 0.7854 0.5409 0.5409 0.5198 0.7854 0.5409 0.7854 0.7854 0.6009 0.5198 0.5433 0.5146 0.5146 0.5409 0.5409 0.5146 0.5409 0.5146 0.5146 0.5409 0.6009 0.7854 0.6009 0.5409 0.5409 0.7854 0.5409 0.5433 0.6009 0.7854 0.5146 0.5146 0.7854 0.5433 0.5433 0.5198 0.6009 0.5146 0.7854 0.5198 0.5198 0.7854 0.6009 0.7854 0.5198 0.5198 0.5198 0.7854 0.7854 0.5433 0.7854 0.5146 0.5198 0.5433 0.7854 0.7854 0.5433 0.5146 0.5198 0.6009 0.5146 0.7854 0.5409 0.7854 0.5433 0.5146 0.5198 0.6009 0.5198 0.5198 0.6009 0.5198 0.5433 0.5409 0.5433 0.5146 0.5198 0.5433 0.5198 0.7854 0.5198 0.5146 0.5146 0.6009 0.5198 0.6009 0.5198 0.5433 0.5146 0.7854 0.5146 0.5146 0.5433 0.5146 0.5198 0.5433 0.5198 0.5433 0.6009 0.5433 0.5146 0.5433 0.6009 0.6009 0.6009 0.5433 0.5198 0.7854 0.5146 0.7854 0.7854 0.7854 0.5198 0.5146 0.5198 0.5409 0.5433 0.7854 0.5198 0.7854 0.5409 0.5198 0.5198 0.7854 0.7854 0.5198 0.5146 0.5409 0.7854 0.5409 0.5433 0.5409 0.5198 0.5198 0.5198 0.5409 0.7854 0.5146 0.6009 0.6009 0.5433 0.5409 0.5409 0.5433 0.7854 0.7854 0.5433 0.5433 0.5433 0.5198 0.5409 0.7854 0.5146 0.5146 0.5198 0.5198 0.5198 0.5198 0.5198 0.6009 0.7854 0.5198 0.5198 0.5409 0.5409 0.6009 0.5198 0.5198 0.7854 0.5146 0.5409 0.7854 0.5198 0.5433 0.6009 0.5409 0.6009 0.5198 0.7854 0.5198 0.5409 0.7854 0.6009 0.6009 0.7854 0.6009 0.5146 0.5198 0.6009 0.5198 0.5433 0.5198 0.5198 0.7854 0.7854 0.5146 0.5198 0.5433 0.6009 0.5409 0.5433 0.7854 0.5198 0.6009 0.5433 0.5409 0.5433 0.5146 0.5146 0.5409 0.5433 0.5146 0.7854 0.5433 0.7854 0.5198 0.5146 0.7854 0.5409 0.5409 0.7854 0.5409 0.5146 0.5409 0.5146 0.7854 0.5198 0.5198 0.7854 0.7854 0.6009 0.5198 0.7854 0.5198 0.5146 0.5433 0.5198 0.7854 0.5146 0.7854 0.7854 0.5198 0.5198 0.5433 0.5409 0.5198 0.5198 0.6009 0.5409 0.5409 0.5433 0.5409 0.5409 0.6009 0.5409 0.5409 0.5146 0.7854 0.7854 0.5198 0.5409 0.5146 0.5198 0.5433 0.7854 0.7854 0.5409 0.7854 0.5433 0.6009 0.5146 0.7854 0.5146 0.7854 0.5409 0.5146 0.5198 0.7854 0.7854 0.7854 0.5198 0.5433 0.5433 0.5433 0.5409 0.5198 0.5433 0.5433 0.5433 0.5433 0.5433 0.6009 0.6009 0.5409 0.6009 0.6009 0.5146 0.5409 0.6009 0.6009 0.5433 0.6009 0.7854 0.5433 0.5198 0.5146 0.6009 0.6009 0.5409 0.5433 0.7854 0.5409 0.5409 0.5146 0.5409 0.5433 0.5198 0.5146 0.5198 0.5433 0.7854 0.5433 0.5198 0.5433 0.5433 0.7854 0.5198 0.7854 0.5198 0.6009 0.5198 0.5146 0.5146 0.5409 0.6009 0.6009 0.7854 0.5433 0.5198 0.5433 0.5146 0.5409 0.5433 0.5409 0.5146 0.5409 0.6009 0.5198 0.5433 0.7854 0.5146 0.5433 0.5433 0.6009 0.5146 0.5409 0.7854 0.5433 0.7854 0.5198 0.5146 0.5433 0.5409 0.6009 0.7854 0.5198 0.5433 0.5409 0.6009 0.5198 0.5433 0.7854 0.5198 0.5198 0.5409 0.6009 0.6009 0.7854 0.5146 0.5409 0.6009 0.6009 0.6009 0.5146 0.5198 0.5433 0.6009 0.5433 0.5433 0.5146 0.6009 0.7854 0.5409 0.7854 0.7854 0.7854 0.5198 0.5146 0.5433 0.5146 0.5409 0.6009 0.5146 0.5146 0.5198 0.5433 0.5409 0.5409 0.5198 0.6009 0.5409 0.7854 0.7854 0.7854 0.5198 0.5146 0.7854 0.5409 0.5433 0.6009 0.5433 0.5433 0.7854 0.5409 0.5146 0.5433 0.5146 0.7854 0.5146 0.5409 0.5433 0.5433 0.5433 0.5146 0.7854 0.5409 0.7854 0.7854 0.7854 0.5409 0.5433 0.5433 0.5409 0.6009 0.5433 0.5198 0.7854 0.5409 0.5433 0.5409 0.5146 0.7854 0.7854 0.7854 0.6009 0.5409 0.5409 0.5409 0.5433 0.5198 0.5409 0.5198 0.5409 0.5433 0.5433 0.5198 0.5433 0.5198 0.5409 0.5409 0.5409 0.5433 0.5198 0.5409 0.5198 0.6009 0.7854 0.7854 0.7854 0.5433 0.6009 0.5409 0.7854 0.5146 0.5409 0.5198 0.5409 0.5146 0.7854 0.6009 0.5146 0.5146 0.6009 0.5198 0.5409 0.5146 0.7854 0.5433 0.5146 0.5433 0.5409 0.5433 0.6009 0.6009 0.5198 0.5146 0.5198 0.7854 0.5146 0.5198 0.5198 0.5198 0.5433 0.5198 0.5146 0.7854 0.5146 0.6009 0.5433 0.5198 0.5433 0.5146 0.6009 0.5146 0.5198 0.6009 0.5198 0.5146 0.5409 0.7854 0.5433 0.5409 0.5146 0.5433 0.5146 0.5433 0.5146 0.5433 0.5409 0.7854 0.7854 0.5433 0.5433 0.5409 0.5198 0.5198 0.5146 0.5198 0.5198 0.7854 0.6009 0.5146 0.5146 0.5433 0.7854 0.5409 0.6009 0.6009 0.5198 0.5198 0.5409 0.6009 0.5146 0.5198 0.6009 0.5433 0.6009 0.5409 0.6009 0.5198 0.5146 0.5433 0.5409 0.6009 0.5409 0.5198 0.5146 0.5146 0.5409 0.5146 0.6009 0.5146 0.5146 0.6009 0.5198 0.5409 0.5409 0.5409 0.5146 0.5198 0.5198 0.7854 0.5146 0.5146 0.5146 0.5433 0.5433 0.5409 0.5198 0.5146 0.5198 0.5433 0.7854 0.5433 0.7854 0.5409 0.5146 0.7854 0.5146 0.5146 0.5433 0.5198 0.5198 0.6009 0.5409 0.5146 0.7854 0.6009 0.5433 0.5433 0.5433 0.5146 0.5146 0.5198 0.5146 0.5409 0.5409 0.7854 0.5409 0.5198 0.5409 0.6009 0.5409 0.5409 0.5146 0.5433 0.5146 0.5433 0.5409 0.7854 0.5198 0.5409 0.5409 0.6009 0.6009 0.7854 0.5146 0.5146 0.5198 0.5433 0.5146 0.6009 0.6009 0.5146 0.5409 0.7854 0.5198 0.7854 0.5433 0.5198 0.6009 0.6009 0.6009 0.7854 0.5433 0.5146 0.5433 0.5433 0.5409 0.5146 0.6009 0.5433 0.5198 0.6009 0.7854 0.5409 0.5146 0.5198 0.5433 0.7854 0.6009 0.6009 0.6009 0.5146 0.7854 0.6009 0.6009 0.5433 0.5433 0.5146 0.5409 0.5409 0.5198 0.5409 0.5409 0.5198 0.5198 0.5409 0.5409 0.5433 0.5409 0.5433 0.5146 0.7854 0.7854 0.5198 0.5409 0.6009 0.5409 0.7854 0.5146 0.5146 0.5146 0.5198 0.5146 0.6009 0.7854 0.6009 0.5198 0.5433 0.5409 0.5409 0.5433 0.5146 0.5198 0.5433 0.7854 0.6009 0.5409 0.5409 0.5198 0.5198 0.7854 0.7854 0.5146 0.5409 0.5409 0.5433 0.5409 0.6009 0.6009 0.7854 0.5146 0.5146 0.5146 0.7854 0.5409 0.5409 0.6009" HIT_INDICES="1498 1875 2636 2990 5553 5849 5887 6128 6423 6555 6865 7387 7426 7635 8181 8183 8202 8641 9191 9392 9725 9771 10098 10104 10305 10367 10935 10949 11214 11260 11311 11366 11481 11772 11917 12043 12192 12455 12698 12982 13114 13292 13407 13500 13556 13707 13716 14148 14175 14197 14615 14735 14748 14782 14822 14839 14916 14931 15143 15406 15708 15803 15856 16847 16934 16959 17105 17111 17118 17206 17669 17859 17988 18425 18519 18694 18906 19219 19252 19269 19656 19853 20129 20224 20715 20753 20779 20876 20906 21159 21251 21486 21548 22047 22317 22700 22842 22924 23718 23753 23755 23867 24084 24210 24228 24481 24498 24643 24803 25583 25742 25880 26361 26365 26719 27108 27309 28983 31097 31436 31552 36186 36782 40455 44743 45101 46606 58909" ES_PROFILE="-0.0254 -0.0317 -0.0446 -0.0506 -0.0940 0.5034 0.7323 0.7645 0.7739 0.7828 0.7851 0.7810 0.7849 0.7854 0.7793 0.7823 0.7851 0.7803 0.7731 0.7718 0.7681 0.7691 0.7653 0.7670 0.7652 0.7658 0.7577 0.7589 0.7558 0.7564 0.7570 0.7574 0.7568 0.7532 0.7520 0.7511 0.7497 0.7464 0.7434 0.7397 0.7385 0.7365 0.7355 0.7350 0.7350 0.7334 0.7342 0.7278 0.7283 0.7288 0.7226 0.7215 0.7221 0.7224 0.7226 0.7231 0.7227 0.7232 0.7205 0.7168 0.7124 0.7116 0.7114 0.6953 0.6945 0.6948 0.6929 0.6935 0.6940 0.6932 0.6859 0.6833 0.6817 0.6749 0.6738 0.6714 0.6683 0.6636 0.6635 0.6637 0.6577 0.6548 0.6506 0.6494 0.6415 0.6413 0.6413 0.6401 0.6400 0.6362 0.6350 0.6314 0.6308 0.6227 0.6184 0.6123 0.6102 0.6091 0.5960 0.5957 0.5959 0.5943 0.5909 0.5890 0.5890 0.5850 0.5849 0.5827 0.5802 0.5672 0.5647 0.5626 0.5546 0.5547 0.5488 0.5424 0.5391 0.5108 0.4750 0.4692 0.4673 0.3888 0.3787 0.3165 0.2438 0.2378 0.2123 0.0038" RANK_AT_ES="7635.0000" RANK_SCORE_AT_ES="6.8342"/>
  <DTG RANKED_LIST="fpkm.rnk" TEMPLATE="sample.cls" GENESET="gene_sets.gmt#NEGATIVE_REGULATION_OF_EXOCYTOSIS(GO:0045920)" ES="0.8371" NES="1.3387" NP="0.0000" FDR="0.7703" FWER="0.3250" RND_ES="0.6609 0.5987 0.5987 0.5343 0.5343 0.8371 0.5343 0.8371 0.5210 0.8371 0.6609 0.8371 0.8371 0.8371 0.5343 0.5210 0.5987 0.5987 0.5987 0.5858 0.5858 0.5987 0.8371 0.5987 0.5858 0.8371 0.8371 0.5858 0.5343 0.8371 0.5210 0.5343 0.6609 0.8371 0.6609 0.5858 0.8371 0.5343 0.5858 0.5858 0.5210 0.5210 0.5858 0.8371 0.5210 0.8371 0.5858 0.5987 0.8371 0.5210 0.8371 0.6609 0.5343 0.5858 0.5987 0.8371 0.8371 0.5858 0.5987 0.5343 0.5343 0.8371 0.5858 0.6609 0.5858 0.5343 0.6609 0.5987 0.5210 0.6609 0.5858 0.5343 0.5210 0.8371 0.8371 0.5987 0.6609 0.6609 0.5343 0.5343 0.5210 0.8371 0.5987 0.5987 0.5858 0.6609 0.5858 0.5858 0.5858 0.5210 0.6609 0.5343 0.6609 0.5343 0.5210 0.8371 0.5858 0.5987 0.6609 0.5210 0.5210 0.8371 0.5987 0.6609 0.5343 0.6609 0.5210 0.8371 0.5987 0.6609 0.8371 0.6609 0.8371 0.8371 0.6609 0.5343 0.5343 0.5987 0.5210 0.5858 0.5343 0.8371 0.8371 0.8371 0.8371 0.5210 0.5858 0.8371 0.5858 0.5343 0.8371 0.6609 0.5858 0.5858 0.5858 0.5858 0.5343 0.6609 0.6609 0.8371 0.5210 0.8371 0.8371 0.6609 0.5858 0.8371 0.6609 0.8371 0.5210 0.5210 0.5858 0.5210 0.5210 0.5343 0.8371 0.6609 0.5210 0.5343 0.5343 0.5858 0.8371 0.5210 0.5343 0.5987 0.5343 0.5343 0.6609 0.6609 0.6609 0.5858 0.5210 0.8371 0.5210 0.8371 0.5343 0.8371 0.5858 0.8371 0.5858 0.8371 0.5858 0.5858 0.5343 0.8371 0.5987 0.5858 0.5987 0.8371 0.8371 0.5210 0.5343 0.5858 0.6609 0.6609 0.5210 0.5858 0.5858 0.5343 0.5858 0.6609 0.5987 0.5987 0.5858 0.6609 0.5987 0.5858 0.5987 0.5858 0.5343 0.5858 0.5987 0.8371 0.5858 0.5987 0.5987 0.5210 0.5210 0.5210 0.8371 0.5858 0.6609 0.5343 0.6609 0.6609 0.5343 0.5210 0.5210 0.5210 0.6609 0.5987 0.5343 0.5858 0.5987 0.5987 0.8371 0.5858 0.8371 0.5343 0.6609 0.5343 0.5343 0.5343 0.6609 0.8371 0.5210 0.8371 0.5987 0.5987 0.5210 0.6609 0.5210 0.8371 0.5210 0.5210 0.5987 0.8371 0.5210 0.8371 0.8371 0.6609 0.5987 0.5343 0.5858 0.5858 0.5210 0.5210 0.5858 0.5210 0.5858 0.5858 0.5210 0.6609 0.8371 0.6609 0.5210 0.5210 0.8371 0.5210 0.5343 0.6609 0.8371 0.5858 0.5858 0.8371 0.5343 0.5343 0.5987 0.6609 0.5858 0.8371 0.5987 0.5987 0.8371 0.6609 0.8371 0.5987 0.5987 0.5987 0.8371 0.8371 0.5343 0.8371 0.5858 0.5987 0.5343 0.8371 0.8371 0.5343 0.5858 0.5987 0.6609 0.5858 0.8371 0.5210 0.8371 0.5343 0.5858 0.5987 0.6609 0.5987 0.5987 0.6609 0.5987 0.5343 0.5210 0.5343 0.5858 0.5987 0.5343 0.5987 0.8371 0.5987 0.5858 0.5858 0.6609 0.5987 0.6609 0.5987 0.5343 0.5858 0.8371 0.5858 0.5858 0.5343 0.5858 0.5987 0.5343 0.5987 0.5343 0.6609 0.5343 0.5858 0.5343 0.6609 0.6609 0.6609 0.5343 0.5987 0.8371 0.5858 0.8371 0.8371 0.8371 0.5987 0.5858 0.5987 0.5210 0.5343 0.8371 0.5987 0.8371 0.5210 0.5987 0.5987 0.8371 0.8371 0.5987 0.5858 0.5210 0.8371 0.5210 0.5343 0.5210 0.5987 0.5987 0.5987 0.5210 0.8371 0.5858 0.6609 0.6609 0.5343 0.5210 0.5210 0.5343 0.8371 0.8371 0.5343 0.5343 0.5343 0.5987 0.5210 0.8371 0.5858 0.5858 0.5987 0.5987 0.5987 0.5987 0.5987 0.6609 0.8371 0.5987 0.5987 0.5210 0.5210 0.6609 0.5987 0.5987 0.8371 0.5858 0.5210 0.8371 0.5987 0.5343 0.6609 0.5210 0.6609 0.5987 0.8371 0.5987 0.5210 0.8371 0.6609 0.6609 0.8371 0.6609 0.5858 0.5987 0.6609 0.5987 0.5343 0.5987 0.5987 0.8371 0.8371 0.5858 0.5987 0.5343 0.6609 0.5210 0.5343 0.8371 0.5987 0.6609 0.5343 0.5210 0.5343 0.5858 0.5858 0.5210 0.5343 0.5858 0.8371 0.5343 0.8371 0.5987 0.5858 0.8371 0.5210 0.5210 0.8371 0.5210 0.5858 0.5210 0.5858 0.8371 0.5987 0.5987 0.8371 0.8371 0.6609 0.5987 0.8371 0.5987 0.5858 0.5343 0.5987 0.8371 0.5858 0.8371 0.8371 0.5987 0.5987 0.5343 0.5210 0.5987 0.5987 0.6609 0.5210 0.5210 0.5343 0.5210 0.5210 0.6609 0.5210 0.5210 0.5858 0.8371 0.8371 0.5987 0.5210 0.5858 0.5987 0.5343 0.8371 0.8371 0.5210 0.8371 0.5343 0.6609 0.5858 0.8371 0.5858 0.8371 0.5210 0.5858 0.5987 0.8371 0.8371 0.8371 0.5987 0.5343 0.5343 0.5343 0.5210 0.5987 0.5343 0.5343 0.5343 0.5343 0.5343 0.6609 0.6609 0.5210 0.6609 0.6609 0.5858 0.5210 0.6609 0.6609 0.5343 0.6609 0.8371 0.5343 0.5987 0.5858 0.6609 0.6609 0.5210 0.5343 0.8371 0.5210 0.5210 0.5858 0.5210 0.5343 0.5987 0.5858 0.5987 0.5343 0.8371 0.5343 0.5987 0.5343 0.5343 0.8371 0.5987 0.8371 0.5987 0.6609 0.5987 0.5858 0.5858 0.5210 0.6609 0.6609 0.8371 0.5343 0.5987 0.5343 0.5858 0.5210 0.5343 0.5210 0.5858 0.5210 0.6609 0.5987 0.5343 0.8371 0.5858 0.5343 0.5343 0.6609 0.5858 0.5210 0.8371 0.5343 0.8371 0.5987 0.5858 0.5343 0.5210 0.6609 0.8371 0.5987 0.5343 0.5210 0.6609 0.5987 0.5343 0.8371 0.5987 0.5987 0.5210 0.6609 0.6609 0.8371 0.5858 0.5210 0.6609 0.6609 0.6609 0.5858 0.5987 0.5343 0.6609 0.5343 0.5343 0.5858 0.6609 0.8371 0.5210 0.8371 0.8371 0.8371 0.5987 0.5858 0.5343 0.5858 0.5210 0.6609 0.5858 0.5858 0.5987 0.5343 0.5210 0.5210 0.5987 0.6609 0.5210 0.8371 0.8371 0.8371 0.5987 0.5858 0.8371 0.5210 0.5343 0.6609 0.5343 0.5343 0.8371 0.5210 0.5858 0.5343 0.5858 0.8371 0.5858 0.5210 0.5343 0.5343 0.5343 0.5858 0.8371 0.5210 0.8371 0.8371 0.8371 0.5210 0.5343 0.5343 0.5210 0.6609 0.5343 0.5987 0.8371 0.5210 0.5343 0.5210 0.5858 0.8371 0.8371 0.8371 0.6609 0.5210 0.5210 0.5210 0.5343 0.5987 0.5210 0.5987 0.5210 0.5343 0.5343 0.5987 0.5343 0.5987 0.5210 0.5210 0.5210 0.5343 0.5987 0.5210 0.5987 0.6609 0.8371 0.8371 0.8371 0.5343 0.6609 0.5210 0.8371 0.5858 0.5210 0.5987 0.5210 0.5858 0.8371 0.6609 0.5858 0.5858 0.6609 0.5987 0.5210 0.5858 0.8371 0.5343 0.5858 0.5343 0.5210 0.5343 0.6609 0.6609 0.5987 0.5858 0.5987 0.8371 0.5858 0.5987 0.5987 0.5987 0.5343 0.5987 0.5858 0.8371 0.5858 0.6609 0.5343 0.5987 0.5343 0.5858 0.6609 0.5858 0.5987 0.6609 0.5987 0.5858 0.5210 0.8371 0.5343 0.5210 0.5858 0.5343 0.5858 0.5343 0.5858 0.5343 0.5210 0.8371 0.8371 0.5343 0.5343 0.5210 0.5987 0.5987 0.5858 0.5987 0.5987 0.8371 0.6609 0.5858 0.5858 0.5343 0.8371 0.5210 0.6609 0.6609 0.5987 0.5987 0.5210 0.6609 0.5858 0.5987 0.6609 0.5343 0.6609 0.5210 0.6609 0.5987 0.5858 0.5343 0.5210 0.6609 0.5210 0.5987 0.5858 0.5858 0.5210 0.5858 0.6609 0.5858 0.5858 0.6609 0.5987 0.5210 0.5210 0.5210 0.5858 0.5987 0.5987 0.8371 0.5858 0.5858 0.5858 0.5343 0.5343 0.5210 0.5987 0.5858 0.5987 0.5343 0.8371 0.5343 0.8371 0.5210 0.5858 0.8371 0.5858 0.5858 0.5343 0.5987 0.5987 0.6609 0.5210 0.5858 0.8371 0.6609 0.5343 0.5343 0.5343 0.5858 0.5858 0.5987 0.5858 0.5210 0.5210 0.8371 0.5210 0.5987 0.5210 0.6609 0.5210 0.5210 0.5858 0.5343 0.5858 0.5343 0.5210 0.8371 0.5987 0.5210 0.5210 0.6609 0.6609 0.8371 0.5858 0.5858 0.5987 0.5343 0.5858 0.6609 0.6609 0.5858 0.5210 0.8371 0.5987 0.8371 0.5343 0.5987 0.6609 0.6609 0.6609 0.8371 0.5343 0.5858 0.5343 0.5343 0.5210 0.5858 0.6609 0.5343 0.5987 0.6609 0.8371 0.5210 0.5858 0.5987 0.5343 0.8371 0.6609 0.6609 0.6609 0.5858 0.8371 0.6609 0.6609 0.5343 0.5343 0.5858 0.5210 0.5210 0.5987 0.5210 0.5210 0.5987 0.5987 0.5210 0.5210 0.5343 0.5210 0.5343 0.5858 0.8371 0.8371 0.5987 0.5210 0.6609 0.5210 0.8371 0.5858 0.5858 0.5858 0.5987 0.5858 0.6609 0.8371 0.6609 0.5987 0.5343 0.5210 0.5210 0.5343 0.5858 0.5987 0.5343 0.8371 0.6609 0.5210 0.5210 0.5987 0.5987 0.8371 0.8371 0.5858 0.5210 0.5210 0.5343 0.5210 0.6609 0.6609 0.8371 0.5858 0.5858 0.5858 0.8371 0.5210 0.5210 0.6609" HIT_INDICES="1133 5894 5986 6126 7293 7457 9016 9105 11567 14122 14142 16957 17139 17393 17682 17750 19037 19529 23767 23825 24797 25200 26817 27624 27831 30699 33002 51827 55857 56701" ES_PROFILE="-0.0192 0.5042 0.7309 0.8325 0.8271 0.8371 0.8172 0.8221 0.7842 0.7435 0.7458 0.7000 0.6988 0.6962 0.6930 0.6936 0.6732 0.6663 0.5953 0.5951 0.5793 0.5731 0.5461 0.5328 0.5295 0.4810 0.4420 0.1236 0.0554 0.0412" RANK_AT_ES="7457.0000" RANK_SCORE_AT_ES="7.6997"/>
  <DTG RANKED_LIST="fpkm.rnk" TEMPLATE="sample.cls" GENESET="gene_sets.gmt#CELL_FATE_DETERMINATION(GO:0001709)" ES="0.8774" NES="1.3388" NP="0.0000" FDR="0.7707" FWER="0.3250" RND_ES="0.8714 0.5069 0.5069 0.5926 0.5926 0.8774 0.5926 0.8774 0.5975 0.8774 0.8714 0.8774 0.8774 0.8774 0.5926 0.5975 0.5069 0.5069 0.5069 0.5033 0.5033 0.5069 0.8774 0.5069 0.5033 0.8774 0.8774 0.5033 0.5926 0.8774 0.5975 0.5926 0.8714 0.8774 0.8714 0.5033 0.8774 0.5926 0.5033 0.5033 0.5975 0.5975 0.5033 0.8774 0.5975 0.8774 0.5033 0.5069 0.8774 0.5975 0.8774 0.8714 0.5926 0.5033 0.5069 0.8774 0.8774 0.5033 0.5069 0.5926 0.5926 0.8774 0.5033 0.8714 0.5033 0.5926 0.8714 0.5069 0.5975 0.8714 0.5033 0.5926 0.5975 0.8774 0.8774 0.5069 0.8714 0.8714 0.5926 0.5926 0.5975 0.8774 0.5069 0.5069 0.5033 0.8714 0.5033 0.5033 0.5033 0.5975 0.8714 0.5926 0.8714 0.5926 0.5975 0.8774 0.5033 0.5069 0.8714 0.5975 0.5975 0.8774 0.5069 0.8714 0.5926 0.8714 0.5975 0.8774 0.5069 0.8714 0.8774 0.8714 0.8774 0.8774 0.8714 0.5926 0.5926 0.5069 0.5975 0.5033 0.5926 0.8774 0.8774 0.8774 0.8774 0.5975 0.5033 0.8774 0.5033 0.5926 0.8774 0.8714 0.5033 0.5033 0.5033 0.5033 0.5926 0.8714 0.8714 0.8774 0.5975 0.8774 0.8774 0.8714 0.5033 0.8774 0.8714 0.8774 0.5975 0.5975 0.5033 0.5975 0.5975 0.5926 0.8774 0.8714 0.5975 0.5926 0.5926 0.5033 0.8774 0.5975 0.5926 0.5069 0.5926 0.5926 0.8714 0.8714 0.8714 0.5033 0.5975 0.8774 0.5975 0.8774 0.5926 0.8774 0.5033 0.8774 0.5033 0.8774 0.5033 0.5033 0.5926 0.8774 0.5069 0.5033 0.5069 0.8774 0.8774 0.5975 0.5926 0.5033 0.8714 0.8714 0.5975 0.5033 0.5033 0.5926 0.5033 0.8714 0.5069 0.5069 0.5033 0.8714 0.5069 0.5033 0.5069 0.5033 0.5926 0.5033 0.5069 0.8774 0.5033 0.5069 0.5069 0.5975 0.5975 0.5975 0.8774 0.5033 0.8714 0.5926 0.8714 0.8714 0.5926 0.5975 0.5975 0.5975 0.8714 0.5069 0.5926 0.5033 0.5069 0.5069 0.8774 0.5033 0.8774 0.5926 0.8714 0.5926 0.5926 0.5926 0.8714 0.8774 0.5975 0.8774 0.5069 0.5069 0.5975 0.8714 0.5975 0.8774 0.5975 0.5975 0.5069 0.8774 0.5975 0.8774 0.8774 0.8714 0.5069 0.5926 0.5033 0.5033 0.5975 0.5975 0.5033 0.5975 0.5033 0.5033 0.5975 0.8714 0.8774 0.8714 0.5975 0.5975 0.8774 0.5975 0.5926 0.8714 0.8774 0.5033 0.5033 0.8774 0.5926 0.5926 0.5069 0.8714 0.5033 0.8774 0.5069 0.5069 0.8774 0.8714 0.8774 0.5069 0.5069 0.5069 0.8774 0.8774 0.5926 0.8774 0.5033 0.5069 0.5926 0.8774 0.8774 0.5926 0.5033 0.5069 0.8714 0.5033 0.8774 0.5975 0.8774 0.5926 0.5033 0.5069 0.8714 0.5069 0.5069 0.8714 0.5069 0.5926 0.5975 0.5926 0.5033 0.5069 0.5926 0.5069 0.8774 0.5069 0.5033 0.5033 0.8714 0.5069 0.8714 0.5069 0.5926 0.5033 0.8774 0.5033 0.5033 0.5926 0.5033 0.5069 0.5926 0.5069 0.5926 0.8714 0.5926 0.5033 0.5926 0.8714 0.8714 0.8714 0.5926 0.5069 0.8774 0.5033 0.8774 0.8774 0.8774 0.5069 0.5033 0.5069 0.5975 0.5926 0.8774 0.5069 0.8774 0.5975 0.5069 0.5069 0.8774 0.8774 0.5069 0.5033 0.5975 0.8774 0.5975 0.5926 0.5975 0.5069 0.5069 0.5069 0.5975 0.8774 0.5033 0.8714 0.8714 0.5926 0.5975 0.5975 0.5926 0.8774 0.8774 0.5926 0.5926 0.5926 0.5069 0.5975 0.8774 0.5033 0.5033 0.5069 0.5069 0.5069 0.5069 0.5069 0.8714 0.8774 0.5069 0.5069 0.5975 0.5975 0.8714 0.5069 0.5069 0.8774 0.5033 0.5975 0.8774 0.5069 0.5926 0.8714 0.5975 0.8714 0.5069 0.8774 0.5069 0.5975 0.8774 0.8714 0.8714 0.8774 0.8714 0.5033 0.5069 0.8714 0.5069 0.5926 0.5069 0.5069 0.8774 0.8774 0.5033 0.5069 0.5926 0.8714 0.5975 0.5926 0.8774 0.5069 0.8714 0.5926 0.5975 0.5926 0.5033 0.5033 0.5975 0.5926 0.5033 0.8774 0.5926 0.8774 0.5069 0.5033 0.8774 0.5975 0.5975 0.8774 0.5975 0.5033 0.5975 0.5033 0.8774 0.5069 0.5069 0.8774 0.8774 0.8714 0.5069 0.8774 0.5069 0.5033 0.5926 0.5069 0.8774 0.5033 0.8774 0.8774 0.5069 0.5069 0.5926 0.5975 0.5069 0.5069 0.8714 0.5975 0.5975 0.5926 0.5975 0.5975 0.8714 0.5975 0.5975 0.5033 0.8774 0.8774 0.5069 0.5975 0.5033 0.5069 0.5926 0.8774 0.8774 0.5975 0.8774 0.5926 0.8714 0.5033 0.8774 0.5033 0.8774 0.5975 0.5033 0.5069 0.8774 0.8774 0.8774 0.5069 0.5926 0.5926 0.5926 0.5975 0.5069 0.5926 0.5926 0.5926 0.5926 0.5926 0.8714 0.8714 0.5975 0.8714 0.8714 0.5033 0.5975 0.8714 0.8714 0.5926 0.8714 0.8774 0.5926 0.5069 0.5033 0.8714 0.8714 0.5975 0.5926 0.8774 0.5975 0.5975 0.5033 0.5975 0.5926 0.5069 0.5033 0.5069 0.5926 0.8774 0.5926 0.5069 0.5926 0.5926 0.8774 0.5069 0.8774 0.5069 0.8714 0.5069 0.5033 0.5033 0.5975 0.8714 0.8714 0.8774 0.5926 0.5069 0.5926 0.5033 0.5975 0.5926 0.5975 0.5033 0.5975 0.8714 0.5069 0.5926 0.8774 0.5033 0.5926 0.5926 0.8714 0.5033 0.5975 0.8774 0.5926 0.8774 0.5069 0.5033 0.5926 0.5975 0.8714 0.8774 0.5069 0.5926 0.5975 0.8714 0.5069 0.5926 0.8774 0.5069 0.5069 0.5975 0.8714 0.8714 0.8774 0.5033 0.5975 0.8714 0.8714 0.8714 0.5033 0.5069 0.5926 0.8714 0.5926 0.5926 0.5033 0.8714 0.8774 0.5975 0.8774 0.8774 0.8774 0.5069 0.5033 0.5926 0.5033 0.5975 0.8714 0.5033 0.5033 0.5069 0.5926 0.5975 0.5975 0.5069 0.8714 0.5975 0.8774 0.8774 0.8774 0.5069 0.5033 0.8774 0.5975 0.5926 0.8714 0.5926 0.5926 0.8774 0.5975 0.5033 0.5926 0.5033 0.8774 0.5033 0.5975 0.5926 0.5926 0.5926 0.5033 0.8774 0.5975 0.8774 0.8774 0.8774 0.5975 0.5926 0.5926 0.5975 0.8714 0.5926 0.5069 0.8774 0.5975 0.5926 0.5975 0.5033 0.8774 0.8774 0.8774 0.8714 0.5975 0.5975 0.5975 0.5926 0.5069 0.5975 0.5069 0.5975 0.5926 0.5926 0.5069 0.5926 0.5069 0.5975 0.5975 0.5975 0.5926 0.5069 0.5975 0.5069 0.8714 0.8774 0.8774 0.8774 0.5926 0.8714 0.5975 0.8774 0.5033 0.5975 0.5069 0.5975 0.5033 0.8774 0.8714 0.5033 0.5033 0.8714 0.5069 0.5975 0.5033 0.8774 0.5926 0.5033 0.5926 0.5975 0.5926 0.8714 0.8714 0.5069 0.5033 0.5069 0.8774 0.5033 0.5069 0.5069 0.5069 0.5926 0.5069 0.5033 0.8774 0.5033 0.8714 0.5926 0.5069 0.5926 0.5033 0.8714 0.5033 0.5069 0.8714 0.5069 0.5033 0.5975 0.8774 0.5926 0.5975 0.5033 0.5926 0.5033 0.5926 0.5033 0.5926 0.5975 0.8774 0.8774 0.5926 0.5926 0.5975 0.5069 0.5069 0.5033 0.5069 0.5069 0.8774 0.8714 0.5033 0.5033 0.5926 0.8774 0.5975 0.8714 0.8714 0.5069 0.5069 0.5975 0.8714 0.5033 0.5069 0.8714 0.5926 0.8714 0.5975 0.8714 0.5069 0.5033 0.5926 0.5975 0.8714 0.5975 0.5069 0.5033 0.5033 0.5975 0.5033 0.8714 0.5033 0.5033 0.8714 0.5069 0.5975 0.5975 0.5975 0.5033 0.5069 0.5069 0.8774 0.5033 0.5033 0.5033 0.5926 0.5926 0.5975 0.5069 0.5033 0.5069 0.5926 0.8774 0.5926 0.8774 0.5975 0.5033 0.8774 0.5033 0.5033 0.5926 0.5069 0.5069 0.8714 0.5975 0.5033 0.8774 0.8714 0.5926 0.5926 0.5926 0.5033 0.5033 0.5069 0.5033 0.5975 0.5975 0.8774 0.5975 0.5069 0.5975 0.8714 0.5975 0.5975 0.5033 0.5926 0.5033 0.5926 0.5975 0.8774 0.5069 0.5975 0.5975 0.8714 0.8714 0.8774 0.5033 0.5033 0.5069 0.5926 0.5033 0.8714 0.8714 0.5033 0.5975 0.8774 0.5069 0.8774 0.5926 0.5069 0.8714 0.8714 0.8714 0.8774 0.5926 0.5033 0.5926 0.5926 0.5975 0.5033 0.8714 0.5926 0.5069 0.8714 0.8774 0.5975 0.5033 0.5069 0.5926 0.8774 0.8714 0.8714 0.8714 0.5033 0.8774 0.8714 0.8714 0.5926 0.5926 0.5033 0.5975 0.5975 0.5069 0.5975 0.5975 0.5069 0.5069 0.5975 0.5975 0.5926 0.5975 0.5926 0.5033 0.8774 0.8774 0.5069 0.5975 0.8714 0.5975 0.8774 0.5033 0.5033 0.5033 0.5069 0.5033 0.8714 0.8774 0.8714 0.5069 0.5926 0.5975 0.5975 0.5926 0.5033 0.5069 0.5926 0.8774 0.8714 0.5975 0.5975 0.5069 0.5069 0.8774 0.8774 0.5033 0.5975 0.5975 0.5926 0.5975 0.8714 0.8714 0.8774 0.5033 0.5033 0.5033 0.8774 0.5975 0.5975 0.8714" HIT_INDICES="1148 1240 2571 3143 3320 4378 4531 5832 5892 5958 5988 6058 6279 6297 6779 7134 7149 7967 11941 13444 15684 18592 21013 22844 23322 23586 25371 26767 26855 28500 28524 28935 29111 29464 29516 33251 42792 49104 51161 53768 55924 56299" ES_PROFILE="-0.0194 -0.0210 -0.0435 -0.0531 -0.0561 -0.0740 -0.0765 0.6115 0.7335 0.7879 0.8313 0.8583 0.8665 0.8774 0.8739 0.8713 0.8743 0.8624 0.7959 0.7710 0.7335 0.6847 0.6439 0.6131 0.6052 0.6009 0.5709 0.5473 0.5459 0.5181 0.5178 0.5108 0.5079 0.5019 0.5011 0.4379 0.2765 0.1697 0.1349 0.0908 0.0543 0.0480" RANK_AT_ES="6297.0000" RANK_SCORE_AT_ES="33.7697"/>
  <DTG RANKED_LIST="fpkm.rnk" TEMPLATE="sample.cls" GENESET="gene_sets.gmt#SECRETORY_GRANULE(GO:0030141)" ES="0.8259" NES="1.3388" NP="0.0000" FDR="0.7714" FWER="0.3250" RND_ES="0.8017 0.5032 0.5032 0.5396 0.5396 0.8259 0.5396 0.8259 0.5387 0.8259 0.8017 0.8259 0.8259 0.8259 0.5396 0.5387 0.5032 0.5032 0.5032 0.5042 0.5042 0.5032 0.8259 0.5032 0.5042 0.8259 0.8259 0.5042 0.5396 0.8259 0.5387 0.5396 0.8017 0.8259 0.8017 0.5042 0.8259 0.5396 0.5042 0.5042 0.5387 0.5387 0.5042 0.8259 0.5387 0.8259 0.5042 0.5032 0.8259 0.5387 0.8259 0.8017 0.5396 0.5042 0.5032 0.8259 0.8259 0.5042 0.5032 0.5396 0.5396 0.8259 0.5042 0.8017 0.5042 0.5396 0.8017 0.5032 0.5387 0.8017 0.5042 0.5396 0.5387 0.8259 0.8259 0.5032 0.8017 0.8017 0.5396 0.5396 0.5387 0.8259 0.5032 0.5032 0.5042 0.8017 0.5042 0.5042 0.5042 0.5387 0.8017 0.5396 0.8017 0.5396 0.5387 0.8259 0.5042 0.5032 0.8017 0.5387 0.5387 0.8259 0.5032 0.8017 0.5396 0.8017 0.5387 0.8259 0.5032 0.8017 0.8259 0.8017 0.8259 0.8259 0.8017 0.5396 0.5396 0.5032 0.5387 0.5042 0.5396 0.8259 0.8259 0.8259 0.8259 0.5387 0.5042 0.8259 0.5042 0.5396 0.8259 0.8017 0.5042 0.5042 0.5042 0.5042 0.5396 0.8017 0.8017 0.8259 0.5387 0.8259 0.8259 0.8017 0.5042 0.8259 0.8017 0.8259 0.5387 0.5387 0.5042 0.5387 0.5387 0.5396 0.8259 0.8017 0.5387 0.5396 0.5396 0.5042 0.8259 0.5387 0.5396 0.5032 0.5396 0.5396 0.8017 0.8017 0.8017 0.5042 0.5387 0.8259 0.5387 0.8259 0.5396 0.8259 0.5042 0.8259 0.5042 0.8259 0.5042 0.5042 0.5396 0.8259 0.5032 0.5042 0.5032 0.8259 0.8259 0.5387 0.5396 0.5042 0.8017 0.8017 0.5387 0.5042 0.5042 0.5396 0.5042 0.8017 0.5032 0.5032 0.5042 0.8017 0.5032 0.5042 0.5032 0.5042 0.5396 0.5042 0.5032 0.8259 0.5042 0.5032 0.5032 0.5387 0.5387 0.5387 0.8259 0.5042 0.8017 0.5396 0.8017 0.8017 0.5396 0.5387 0.5387 0.5387 0.8017 0.5032 0.5396 0.5042 0.5032 0.5032 0.8259 0.5042 0.8259 0.5396 0.8017 0.5396 0.5396 0.5396 0.8017 0.8259 0.5387 0.8259 0.5032 0.5032 0.5387 0.8017 0.5387 0.8259 0.5387 0.5387 0.5032 0.8259 0.5387 0.8259 0.8259 0.8017 0.5032 0.5396 0.5042 0.5042 0.5387 0.5387 0.5042 0.5387 0.5042 0.5042 0.5387 0.8017 0.8259 0.8017 0.5387 0.5387 0.8259 0.5387 0.5396 0.8017 0.8259 0.5042 0.5042 0.8259 0.5396 0.5396 0.5032 0.8017 0.5042 0.8259 0.5032 0.5032 0.8259 0.8017 0.8259 0.5032 0.5032 0.5032 0.8259 0.8259 0.5396 0.8259 0.5042 0.5032 0.5396 0.8259 0.8259 0.5396 0.5042 0.5032 0.8017 0.5042 0.8259 0.5387 0.8259 0.5396 0.5042 0.5032 0.8017 0.5032 0.5032 0.8017 0.5032 0.5396 0.5387 0.5396 0.5042 0.5032 0.5396 0.5032 0.8259 0.5032 0.5042 0.5042 0.8017 0.5032 0.8017 0.5032 0.5396 0.5042 0.8259 0.5042 0.5042 0.5396 0.5042 0.5032 0.5396 0.5032 0.5396 0.8017 0.5396 0.5042 0.5396 0.8017 0.8017 0.8017 0.5396 0.5032 0.8259 0.5042 0.8259 0.8259 0.8259 0.5032 0.5042 0.5032 0.5387 0.5396 0.8259 0.5032 0.8259 0.5387 0.5032 0.5032 0.8259 0.8259 0.5032 0.5042 0.5387 0.8259 0.5387 0.5396 0.5387 0.5032 0.5032 0.5032 0.5387 0.8259 0.5042 0.8017 0.8017 0.5396 0.5387 0.5387 0.5396 0.8259 0.8259 0.5396 0.5396 0.5396 0.5032 0.5387 0.8259 0.5042 0.5042 0.5032 0.5032 0.5032 0.5032 0.5032 0.8017 0.8259 0.5032 0.5032 0.5387 0.5387 0.8017 0.5032 0.5032 0.8259 0.5042 0.5387 0.8259 0.5032 0.5396 0.8017 0.5387 0.8017 0.5032 0.8259 0.5032 0.5387 0.8259 0.8017 0.8017 0.8259 0.8017 0.5042 0.5032 0.8017 0.5032 0.5396 0.5032 0.5032 0.8259 0.8259 0.5042 0.5032 0.5396 0.8017 0.5387 0.5396 0.8259 0.5032 0.8017 0.5396 0.5387 0.5396 0.5042 0.5042 0.5387 0.5396 0.5042 0.8259 0.5396 0.8259 0.5032 0.5042 0.8259 0.5387 0.5387 0.8259 0.5387 0.5042 0.5387 0.5042 0.8259 0.5032 0.5032 0.8259 0.8259 0.8017 0.5032 0.8259 0.5032 0.5042 0.5396 0.5032 0.8259 0.5042 0.8259 0.8259 0.5032 0.5032 0.5396 0.5387 0.5032 0.5032 0.8017 0.5387 0.5387 0.5396 0.5387 0.5387 0.8017 0.5387 0.5387 0.5042 0.8259 0.8259 0.5032 0.5387 0.5042 0.5032 0.5396 0.8259 0.8259 0.5387 0.8259 0.5396 0.8017 0.5042 0.8259 0.5042 0.8259 0.5387 0.5042 0.5032 0.8259 0.8259 0.8259 0.5032 0.5396 0.5396 0.5396 0.5387 0.5032 0.5396 0.5396 0.5396 0.5396 0.5396 0.8017 0.8017 0.5387 0.8017 0.8017 0.5042 0.5387 0.8017 0.8017 0.5396 0.8017 0.8259 0.5396 0.5032 0.5042 0.8017 0.8017 0.5387 0.5396 0.8259 0.5387 0.5387 0.5042 0.5387 0.5396 0.5032 0.5042 0.5032 0.5396 0.8259 0.5396 0.5032 0.5396 0.5396 0.8259 0.5032 0.8259 0.5032 0.8017 0.5032 0.5042 0.5042 0.5387 0.8017 0.8017 0.8259 0.5396 0.5032 0.5396 0.5042 0.5387 0.5396 0.5387 0.5042 0.5387 0.8017 0.5032 0.5396 0.8259 0.5042 0.5396 0.5396 0.8017 0.5042 0.5387 0.8259 0.5396 0.8259 0.5032 0.5042 0.5396 0.5387 0.8017 0.8259 0.5032 0.5396 0.5387 0.8017 0.5032 0.5396 0.8259 0.5032 0.5032 0.5387 0.8017 0.8017 0.8259 0.5042 0.5387 0.8017 0.8017 0.8017 0.5042 0.5032 0.5396 0.8017 0.5396 0.5396 0.5042 0.8017 0.8259 0.5387 0.8259 0.8259 0.8259 0.5032 0.5042 0.5396 0.5042 0.5387 0.8017 0.5042 0.5042 0.5032 0.5396 0.5387 0.5387 0.5032 0.8017 0.5387 0.8259 0.8259 0.8259 0.5032 0.5042 0.8259 0.5387 0.5396 0.8017 0.5396 0.5396 0.8259 0.5387 0.5042 0.5396 0.5042 0.8259 0.5042 0.5387 0.5396 0.5396 0.5396 0.5042 0.8259 0.5387 0.8259 0.8259 0.8259 0.5387 0.5396 0.5396 0.5387 0.8017 0.5396 0.5032 0.8259 0.5387 0.5396 0.5387 0.5042 0.8259 0.8259 0.8259 0.8017 0.5387 0.5387 0.5387 0.5396 0.5032 0.5387 0.5032 0.5387 0.5396 0.5396 0.5032 0.5396 0.5032 0.5387 0.5387 0.5387 0.5396 0.5032 0.5387 0.5032 0.8017 0.8259 0.8259 0.8259 0.5396 0.8017 0.5387 0.8259 0.5042 0.5387 0.5032 0.5387 0.5042 0.8259 0.8017 0.5042 0.5042 0.8017 0.5032 0.5387 0.5042 0.8259 0.5396 0.5042 0.5396 0.5387 0.5396 0.8017 0.8017 0.5032 0.5042 0.5032 0.8259 0.5042 0.5032 0.5032 0.5032 0.5396 0.5032 0.5042 0.8259 0.5042 0.8017 0.5396 0.5032 0.5396 0.5042 0.8017 0.5042 0.5032 0.8017 0.5032 0.5042 0.5387 0.8259 0.5396 0.5387 0.5042 0.5396 0.5042 0.5396 0.5042 0.5396 0.5387 0.8259 0.8259 0.5396 0.5396 0.5387 0.5032 0.5032 0.5042 0.5032 0.5032 0.8259 0.8017 0.5042 0.5042 0.5396 0.8259 0.5387 0.8017 0.8017 0.5032 0.5032 0.5387 0.8017 0.5042 0.5032 0.8017 0.5396 0.8017 0.5387 0.8017 0.5032 0.5042 0.5396 0.5387 0.8017 0.5387 0.5032 0.5042 0.5042 0.5387 0.5042 0.8017 0.5042 0.5042 0.8017 0.5032 0.5387 0.5387 0.5387 0.5042 0.5032 0.5032 0.8259 0.5042 0.5042 0.5042 0.5396 0.5396 0.5387 0.5032 0.5042 0.5032 0.5396 0.8259 0.5396 0.8259 0.5387 0.5042 0.8259 0.5042 0.5042 0.5396 0.5032 0.5032 0.8017 0.5387 0.5042 0.8259 0.8017 0.5396 0.5396 0.5396 0.5042 0.5042 0.5032 0.5042 0.5387 0.5387 0.8259 0.5387 0.5032 0.5387 0.8017 0.5387 0.5387 0.5042 0.5396 0.5042 0.5396 0.5387 0.8259 0.5032 0.5387 0.5387 0.8017 0.8017 0.8259 0.5042 0.5042 0.5032 0.5396 0.5042 0.8017 0.8017 0.5042 0.5387 0.8259 0.5032 0.8259 0.5396 0.5032 0.8017 0.8017 0.8017 0.8259 0.5396 0.5042 0.5396 0.5396 0.5387 0.5042 0.8017 0.5396 0.5032 0.8017 0.8259 0.5387 0.5042 0.5032 0.5396 0.8259 0.8017 0.8017 0.8017 0.5042 0.8259 0.8017 0.8017 0.5396 0.5396 0.5042 0.5387 0.5387 0.5032 0.5387 0.5387 0.5032 0.5032 0.5387 0.5387 0.5396 0.5387 0.5396 0.5042 0.8259 0.8259 0.5032 0.5387 0.8017 0.5387 0.8259 0.5042 0.5042 0.5042 0.5032 0.5042 0.8017 0.8259 0.8017 0.5032 0.5396 0.5387 0.5387 0.5396 0.5042 0.5032 0.5396 0.8259 0.8017 0.5387 0.5387 0.5032 0.5032 0.8259 0.8259 0.5042 0.5387 0.5387 0.5396 0.5387 0.8017 0.8017 0.8259 0.5042 0.5042 0.5042 0.8259 0.5387 0.5387 0.8017" HIT_INDICES="53 93 135 146 287 420 450 618 892 1133 1235 1397 1586 1635 1659 1726 1787 1958 2163 2306 2428 2539 2575 2701 3033 3273 3323 3350 3398 3418 3478 3507 3563 3652 3655 3693 3765 3785 3880 3966 4034 4210 4323 4354 4596 4606 4664 4816 5131 5628 5687 5739 5740 5747 5775 5825 5856 5864 5889 5894 5927 5938 6015 6057 6084 6191 6232 6275 6283 6325 6377 6479 6596 6621 6626 6641 6650 6654 6670 6678 6696 6702 6928 6964 7025 7060 7079 7080 7159 7169 7174 7238 7263 7330 7372 7409 7435 7467 7492 7515 7546 7593 7639 7921 7932 8475 8485 8700 8769 8876 8951 8969 8989 9039 9218 9328 9368 9528 9587 9702 9870 9896 10004 10112 10116 10138 10197 10329 10380 10418 10458 10493 10671 10691 10710 10763 10786 10820 10860 10949 10959 11164 11241 11306 11338 11480 11593 11630 11650 11709 11758 11759 11772 11868 11956 12034 12089 12090 12117 12125 12141 12183 12193 12200 12215 12232 12270 12327 12431 12484 12556 12578 12583 12649 12762 12764 12815 12846 12861 12875 12950 12986 13076 13093 13098 13102 13121 13125 13144 13159 13186 13265 13270 13281 13344 13524 13564 13651 13667 13708 13713 13765 13782 13828 13863 13902 13939 13990 14010 14142 14175 14234 14242 14250 14379 14660 14681 14688 14701 14822 14843 14883 14932 14948 14976 15059 15063 15074 15082 15122 15205 15248 15254 15275 15361 15375 15440 15472 15625 15639 15679 15705 15739 15756 15812 15862 15889 15906 15922 16005 16011 16067 16071 16217 16245 16263 16279 16286 16333 16338 16355 16370 16399 16449 16453 16466 16497 16502 16506 16534 16571 16616 16618 16625 16662 16666 16675 16703 16745 16749 16756 16763 16797 16847 16850 16859 16939 16971 17025 17045 17118 17125 17275 17361 17376 17385 17393 17522 17561 17565 17574 17604 17646 17745 17766 17826 17893 17938 17940 17943 18038 18052 18069 18085 18142 18226 18255 18275 18294 18326 18401 18462 18466 18469 18509 18519 18555 18574 18589 18611 18664 18710 18741 18749 18762 18805 18821 18886 18924 18957 19008 19037 19043 19057 19063 19068 19073 19093 19112 19143 19180 19216 19239 19241 19294 19321 19532 19601 19641 19646 19666 19697 19728 19841 19844 19852 19859 19867 19991 20010 20050 20063 20074 20094 20203 20217 20258 20339 20409 20558 20585 20625 20647 20675 20682 20764 20774 20786 20808 20837 20842 20848 20915 20920 20936 20960 20974 20976 21005 21162 21228 21249 21269 21286 21298 21336 21403 21433 21436 21455 21463 21469 21481 21515 21550 21583 21602 21626 21631 21644 21645 21726 21801 21805 21846 21888 21913 21975 21983 21984 21988 22003 22052 22156 22174 22196 22205 22223 22262 22338 22372 22392 22398 22435 22449 22458 22495 22539 22699 22700 22704 22716 22721 22761 22771 22774 22792 22880 22897 22904 22989 23051 23061 23068 23095 23136 23182 23199 23232 23281 23316 23321 23372 23377 23503 23507 23547 23567 23596 23615 23633 23637 23680 23746 23748 23804 23807 23825 23867 23884 23901 23913 23914 23953 24007 24078 24126 24159 24213 24220 24222 24268 24287 24411 24532 24546 24570 24595 24599 24624 24643 24655 24700 24784 24787 24797 24798 24812 24844 24899 24906 24912 24913 24975 25032 25081 25096 25107 25279 25283 25304 25328 25348 25381 25385 25406 25453 25483 25490 25541 25582 25592 25607 25658 25689 25736 25767 25792 25798 25836 25838 25889 25913 25930 25944 25948 26027 26063 26134 26143 26262 26282 26361 26370 26438 26439 26477 26540 26566 26677 26753 26770 26784 26800 26817 26852 26868 26889 26995 27021 27063 27108 27113 27126 27132 27141 27162 27250 27266 27284 27310 27312 27319 27333 27361 27373 27378 27450 27467 27473 27503 27529 27575 27588 27604 27610 27624 27696 27701 27727 27731 27762 27764 27773 27814 27828 27840 27859 27866 27886 27892 27893 27951 27957 28016 28017 28118 28133 28203 28343 28351 28426 28457 28533 28539 28555 28625 28632 28676 28739 28740 28742 28772 28814 28822 28825 28832 28835 28865 28869 28875 28921 28929 28932 28942 28951 28953 28962 29090 29092 29099 29103 29104 29183 29210 29232 29239 29306 29327 29335 29336 29361 29387 29399 29404 29434 29579 29589 29601 29609 29619 29630 29660 29679 29755 29758 29770 29937 29955 30127 30320 30384 30404 30414 30486 30498 30531 30561 30684 30794 30947 30994 31054 31055 31229 31246 31283 31439 31500 31517 31534 31552 31558 31605 31906 31934 31944 32080 32139 32328 32337 32436 32444 32453 32525 32527 32530 32548 32571 32661 32669 32737 32778 32888 32975 33029 33054 33552 33979 34403 34494 34711 35227 35901 36012 36231 36299 37044 37361 37445 37522 37837 38070 38283 38482 38699 39078 39219 39691 39917 40027 40393 40494 40598 41096 41370 41561 41613 42439 43234 43251 43565 43595 43770 43861 43862 44598 44790 45100 45113 45370 45787 46210 46249 46722 46827 48054 48093 48166 48409 48507 48803 49141 49279 49336 49715 49851 49951 49955 50345 50635 50762 50841 51338 51480 51566 52162 52358 52360 52417 52541 52738 53130 53579 54209 54726 55260 55525 56542 56701 56845 57030 57069 57568" ES_PROFILE="-0.0009 -0.0016 -0.0023 -0.0024 -0.0048 -0.0071 -0.0076 -0.0105 -0.0152 -0.0193 -0.0210 -0.0238 -0.0270 -0.0278 -0.0282 -0.0293 -0.0304 -0.0333 -0.0368 -0.0392 -0.0413 -0.0432 -0.0438 -0.0459 -0.0516 -0.0557 -0.0565 -0.0570 -0.0578 -0.0581 -0.0591 -0.0596 -0.0605 -0.0620 -0.0621 -0.0627 -0.0639 -0.0642 -0.0659 -0.0673 -0.0685 -0.0715 -0.0734 -0.0739 -0.0780 -0.0782 -0.0792 -0.0817 -0.0871 -0.0956 -0.0966 -0.0975 -0.0975 -0.0976 -0.0981 0.5769 0.6333 0.6824 0.7144 0.7446 0.7646 0.7819 0.7898 0.7962 0.8022 0.8043 0.8070 0.8093 0.8121 0.8140 0.8154 0.8155 0.8150 0.8160 0.8173 0.8185 0.8197 0.8210 0.8221 0.8232 0.8242 0.8254 0.8226 0.8230 0.8229 0.8232 0.8237 0.8246 0.8241 0.8247 0.8255 0.8251 0.8255 0.8250 0.8250 0.8251 0.8253 0.8254 0.8256 0.8258 0.8259 0.8257 0.8255 0.8212 0.8215 0.8126 0.8128 0.8095 0.8087 0.8072 0.8063 0.8063 0.8063 0.8058 0.8030 0.8015 0.8011 0.7986 0.7979 0.7962 0.7936 0.7935 0.7919 0.7903 0.7905 0.7904 0.7896 0.7876 0.7870 0.7866 0.7861 0.7858 0.7829 0.7828 0.7827 0.7821 0.7819 0.7815 0.7811 0.7798 0.7798 0.7765 0.7754 0.7745 0.7742 0.7719 0.7702 0.7698 0.7696 0.7688 0.7682 0.7684 0.7683 0.7669 0.7656 0.7644 0.7637 0.7638 0.7636 0.7636 0.7635 0.7630 0.7630 0.7631 0.7630 0.7629 0.7624 0.7616 0.7600 0.7593 0.7582 0.7580 0.7581 0.7572 0.7554 0.7555 0.7548 0.7545 0.7544 0.7543 0.7532 0.7527 0.7513 0.7512 0.7513 0.7514 0.7512 0.7513 0.7512 0.7511 0.7508 0.7496 0.7496 0.7496 0.7487 0.7458 0.7452 0.7439 0.7438 0.7432 0.7433 0.7425 0.7424 0.7418 0.7413 0.7408 0.7403 0.7396 0.7394 0.7373 0.7369 0.7360 0.7360 0.7360 0.7339 0.7293 0.7290 0.7290 0.7290 0.7270 0.7268 0.7262 0.7255 0.7254 0.7251 0.7238 0.7238 0.7238 0.7238 0.7232 0.7219 0.7213 0.7213 0.7211 0.7198 0.7196 0.7187 0.7182 0.7157 0.7156 0.7151 0.7147 0.7143 0.7141 0.7133 0.7125 0.7122 0.7120 0.7119 0.7106 0.7106 0.7097 0.7098 0.7074 0.7070 0.7068 0.7067 0.7067 0.7060 0.7060 0.7058 0.7057 0.7053 0.7046 0.7046 0.7045 0.7041 0.7041 0.7042 0.7038 0.7033 0.7026 0.7027 0.7027 0.7022 0.7022 0.7022 0.7018 0.7012 0.7012 0.7012 0.7012 0.7007 0.7000 0.7001 0.7000 0.6988 0.6983 0.6975 0.6973 0.6961 0.6961 0.6936 0.6923 0.6921 0.6921 0.6920 0.6899 0.6894 0.6894 0.6893 0.6889 0.6883 0.6867 0.6865 0.6855 0.6845 0.6838 0.6839 0.6839 0.6824 0.6822 0.6820 0.6819 0.6810 0.6796 0.6792 0.6790 0.6788 0.6783 0.6771 0.6762 0.6762 0.6762 0.6756 0.6756 0.6750 0.6748 0.6746 0.6744 0.6735 0.6728 0.6724 0.6724 0.6722 0.6716 0.6714 0.6704 0.6698 0.6693 0.6685 0.6681 0.6681 0.6680 0.6680 0.6680 0.6680 0.6677 0.6675 0.6670 0.6665 0.6659 0.6656 0.6657 0.6649 0.6645 0.6610 0.6599 0.6593 0.6593 0.6590 0.6585 0.6581 0.6562 0.6563 0.6562 0.6562 0.6561 0.6541 0.6538 0.6532 0.6531 0.6530 0.6527 0.6509 0.6508 0.6502 0.6488 0.6477 0.6452 0.6449 0.6442 0.6439 0.6435 0.6435 0.6422 0.6421 0.6419 0.6416 0.6412 0.6412 0.6412 0.6401 0.6401 0.6399 0.6396 0.6394 0.6394 0.6390 0.6364 0.6353 0.6351 0.6348 0.6346 0.6344 0.6339 0.6328 0.6323 0.6324 0.6321 0.6320 0.6320 0.6319 0.6313 0.6308 0.6303 0.6301 0.6297 0.6297 0.6296 0.6296 0.6283 0.6271 0.6271 0.6264 0.6258 0.6254 0.6244 0.6244 0.6244 0.6244 0.6242 0.6234 0.6217 0.6215 0.6212 0.6211 0.6208 0.6202 0.6190 0.6185 0.6182 0.6182 0.6176 0.6174 0.6173 0.6167 0.6161 0.6134 0.6134 0.6134 0.6133 0.6132 0.6126 0.6125 0.6125 0.6123 0.6108 0.6106 0.6105 0.6091 0.6081 0.6080 0.6080 0.6076 0.6069 0.6062 0.6060 0.6055 0.6047 0.6041 0.6041 0.6033 0.6033 0.6012 0.6011 0.6005 0.6002 0.5998 0.5995 0.5993 0.5993 0.5986 0.5975 0.5975 0.5966 0.5966 0.5964 0.5957 0.5955 0.5952 0.5951 0.5951 0.5945 0.5936 0.5925 0.5917 0.5912 0.5903 0.5902 0.5902 0.5895 0.5892 0.5872 0.5851 0.5849 0.5846 0.5842 0.5842 0.5838 0.5835 0.5834 0.5827 0.5813 0.5813 0.5811 0.5812 0.5810 0.5805 0.5796 0.5795 0.5795 0.5795 0.5785 0.5775 0.5767 0.5765 0.5764 0.5735 0.5735 0.5732 0.5728 0.5725 0.5720 0.5719 0.5716 0.5709 0.5704 0.5703 0.5695 0.5688 0.5687 0.5685 0.5677 0.5672 0.5664 0.5659 0.5655 0.5655 0.5649 0.5649 0.5640 0.5637 0.5634 0.5632 0.5632 0.5619 0.5613 0.5601 0.5600 0.5580 0.5577 0.5564 0.5563 0.5551 0.5552 0.5545 0.5535 0.5531 0.5512 0.5500 0.5497 0.5495 0.5493 0.5490 0.5484 0.5482 0.5479 0.5461 0.5457 0.5450 0.5443 0.5442 0.5440 0.5439 0.5438 0.5435 0.5420 0.5418 0.5415 0.5411 0.5411 0.5410 0.5408 0.5403 0.5402 0.5401 0.5389 0.5386 0.5386 0.5381 0.5377 0.5369 0.5367 0.5365 0.5364 0.5362 0.5350 0.5349 0.5345 0.5345 0.5340 0.5340 0.5338 0.5332 0.5330 0.5328 0.5325 0.5324 0.5321 0.5320 0.5320 0.5310 0.5310 0.5300 0.5300 0.5283 0.5281 0.5269 0.5245 0.5244 0.5231 0.5226 0.5213 0.5213 0.5210 0.5198 0.5197 0.5190 0.5179 0.5180 0.5179 0.5174 0.5167 0.5166 0.5166 0.5165 0.5165 0.5160 0.5159 0.5158 0.5151 0.5150 0.5149 0.5148 0.5146 0.5146 0.5145 0.5123 0.5123 0.5122 0.5122 0.5122 0.5108 0.5104 0.5100 0.5099 0.5088 0.5084 0.5083 0.5083 0.5079 0.5075 0.5073 0.5072 0.5067 0.5043 0.5041 0.5039 0.5038 0.5037 0.5035 0.5030 0.5027 0.5014 0.5014 0.5012 0.4983 0.4980 0.4951 0.4918 0.4907 0.4904 0.4902 0.4890 0.4888 0.4883 0.4878 0.4857 0.4838 0.4812 0.4804 0.4794 0.4794 0.4765 0.4762 0.4756 0.4729 0.4719 0.4716 0.4713 0.4710 0.4709 0.4702 0.4650 0.4646 0.4644 0.4621 0.4611 0.4579 0.4577 0.4560 0.4559 0.4558 0.4546 0.4546 0.4545 0.4542 0.4539 0.4523 0.4522 0.4511 0.4504 0.4485 0.4470 0.4461 0.4457 0.4372 0.4299 0.4226 0.4211 0.4174 0.4085 0.3970 0.3951 0.3914 0.3902 0.3775 0.3721 0.3706 0.3693 0.3640 0.3600 0.3563 0.3529 0.3492 0.3428 0.3404 0.3323 0.3284 0.3266 0.3203 0.3186 0.3168 0.3083 0.3036 0.3004 0.2995 0.2853 0.2717 0.2714 0.2661 0.2656 0.2626 0.2611 0.2611 0.2485 0.2452 0.2399 0.2397 0.2353 0.2282 0.2209 0.2203 0.2122 0.2104 0.1894 0.1887 0.1875 0.1833 0.1817 0.1766 0.1708 0.1685 0.1675 0.1610 0.1587 0.1570 0.1570 0.1503 0.1454 0.1432 0.1419 0.1334 0.1309 0.1295 0.1193 0.1159 0.1159 0.1150 0.1129 0.1095 0.1028 0.0951 0.0843 0.0755 0.0663 0.0618 0.0444 0.0417 0.0392 0.0361 0.0354 0.0269" RANK_AT_ES="7546.0000" RANK_SCORE_AT_ES="7.1599"/>
  <DTG RANKED_LIST="fpkm.rnk" TEMPLATE="sample.cls" GENESET="gene_sets.gmt#MONOCARBOXYLIC_ACID_METABOLIC_PROCESS(GO:0032787)" ES="0.8376" NES="1.3389" NP="0.0000" FDR="0.7722" FWER="0.3250" RND_ES="0.8288 0.5050 0.5050 0.5468 0.5468 0.8376 0.5468 0.8376 0.5486 0.8376 0.8288 0.8376 0.8376 0.8376 0.5468 0.5486 0.5050 0.5050 0.5050 0.5015 0.5015 0.5050 0.8376 0.5050 0.5015 0.8376 0.8376 0.5015 0.5468 0.8376 0.5486 0.5468 0.8288 0.8376 0.8288 0.5015 0.8376 0.5468 0.5015 0.5015 0.5486 0.5486 0.5015 0.8376 0.5486 0.8376 0.5015 0.5050 0.8376 0.5486 0.8376 0.8288 0.5468 0.5015 0.5050 0.8376 0.8376 0.5015 0.5050 0.5468 0.5468 0.8376 0.5015 0.8288 0.5015 0.5468 0.8288 0.5050 0.5486 0.8288 0.5015 0.5468 0.5486 0.8376 0.8376 0.5050 0.8288 0.8288 0.5468 0.5468 0.5486 0.8376 0.5050 0.5050 0.5015 0.8288 0.5015 0.5015 0.5015 0.5486 0.8288 0.5468 0.8288 0.5468 0.5486 0.8376 0.5015 0.5050 0.8288 0.5486 0.5486 0.8376 0.5050 0.8288 0.5468 0.8288 0.5486 0.8376 0.5050 0.8288 0.8376 0.8288 0.8376 0.8376 0.8288 0.5468 0.5468 0.5050 0.5486 0.5015 0.5468 0.8376 0.8376 0.8376 0.8376 0.5486 0.5015 0.8376 0.5015 0.5468 0.8376 0.8288 0.5015 0.5015 0.5015 0.5015 0.5468 0.8288 0.8288 0.8376 0.5486 0.8376 0.8376 0.8288 0.5015 0.8376 0.8288 0.8376 0.5486 0.5486 0.5015 0.5486 0.5486 0.5468 0.8376 0.8288 0.5486 0.5468 0.5468 0.5015 0.8376 0.5486 0.5468 0.5050 0.5468 0.5468 0.8288 0.8288 0.8288 0.5015 0.5486 0.8376 0.5486 0.8376 0.5468 0.8376 0.5015 0.8376 0.5015 0.8376 0.5015 0.5015 0.5468 0.8376 0.5050 0.5015 0.5050 0.8376 0.8376 0.5486 0.5468 0.5015 0.8288 0.8288 0.5486 0.5015 0.5015 0.5468 0.5015 0.8288 0.5050 0.5050 0.5015 0.8288 0.5050 0.5015 0.5050 0.5015 0.5468 0.5015 0.5050 0.8376 0.5015 0.5050 0.5050 0.5486 0.5486 0.5486 0.8376 0.5015 0.8288 0.5468 0.8288 0.8288 0.5468 0.5486 0.5486 0.5486 0.8288 0.5050 0.5468 0.5015 0.5050 0.5050 0.8376 0.5015 0.8376 0.5468 0.8288 0.5468 0.5468 0.5468 0.8288 0.8376 0.5486 0.8376 0.5050 0.5050 0.5486 0.8288 0.5486 0.8376 0.5486 0.5486 0.5050 0.8376 0.5486 0.8376 0.8376 0.8288 0.5050 0.5468 0.5015 0.5015 0.5486 0.5486 0.5015 0.5486 0.5015 0.5015 0.5486 0.8288 0.8376 0.8288 0.5486 0.5486 0.8376 0.5486 0.5468 0.8288 0.8376 0.5015 0.5015 0.8376 0.5468 0.5468 0.5050 0.8288 0.5015 0.8376 0.5050 0.5050 0.8376 0.8288 0.8376 0.5050 0.5050 0.5050 0.8376 0.8376 0.5468 0.8376 0.5015 0.5050 0.5468 0.8376 0.8376 0.5468 0.5015 0.5050 0.8288 0.5015 0.8376 0.5486 0.8376 0.5468 0.5015 0.5050 0.8288 0.5050 0.5050 0.8288 0.5050 0.5468 0.5486 0.5468 0.5015 0.5050 0.5468 0.5050 0.8376 0.5050 0.5015 0.5015 0.8288 0.5050 0.8288 0.5050 0.5468 0.5015 0.8376 0.5015 0.5015 0.5468 0.5015 0.5050 0.5468 0.5050 0.5468 0.8288 0.5468 0.5015 0.5468 0.8288 0.8288 0.8288 0.5468 0.5050 0.8376 0.5015 0.8376 0.8376 0.8376 0.5050 0.5015 0.5050 0.5486 0.5468 0.8376 0.5050 0.8376 0.5486 0.5050 0.5050 0.8376 0.8376 0.5050 0.5015 0.5486 0.8376 0.5486 0.5468 0.5486 0.5050 0.5050 0.5050 0.5486 0.8376 0.5015 0.8288 0.8288 0.5468 0.5486 0.5486 0.5468 0.8376 0.8376 0.5468 0.5468 0.5468 0.5050 0.5486 0.8376 0.5015 0.5015 0.5050 0.5050 0.5050 0.5050 0.5050 0.8288 0.8376 0.5050 0.5050 0.5486 0.5486 0.8288 0.5050 0.5050 0.8376 0.5015 0.5486 0.8376 0.5050 0.5468 0.8288 0.5486 0.8288 0.5050 0.8376 0.5050 0.5486 0.8376 0.8288 0.8288 0.8376 0.8288 0.5015 0.5050 0.8288 0.5050 0.5468 0.5050 0.5050 0.8376 0.8376 0.5015 0.5050 0.5468 0.8288 0.5486 0.5468 0.8376 0.5050 0.8288 0.5468 0.5486 0.5468 0.5015 0.5015 0.5486 0.5468 0.5015 0.8376 0.5468 0.8376 0.5050 0.5015 0.8376 0.5486 0.5486 0.8376 0.5486 0.5015 0.5486 0.5015 0.8376 0.5050 0.5050 0.8376 0.8376 0.8288 0.5050 0.8376 0.5050 0.5015 0.5468 0.5050 0.8376 0.5015 0.8376 0.8376 0.5050 0.5050 0.5468 0.5486 0.5050 0.5050 0.8288 0.5486 0.5486 0.5468 0.5486 0.5486 0.8288 0.5486 0.5486 0.5015 0.8376 0.8376 0.5050 0.5486 0.5015 0.5050 0.5468 0.8376 0.8376 0.5486 0.8376 0.5468 0.8288 0.5015 0.8376 0.5015 0.8376 0.5486 0.5015 0.5050 0.8376 0.8376 0.8376 0.5050 0.5468 0.5468 0.5468 0.5486 0.5050 0.5468 0.5468 0.5468 0.5468 0.5468 0.8288 0.8288 0.5486 0.8288 0.8288 0.5015 0.5486 0.8288 0.8288 0.5468 0.8288 0.8376 0.5468 0.5050 0.5015 0.8288 0.8288 0.5486 0.5468 0.8376 0.5486 0.5486 0.5015 0.5486 0.5468 0.5050 0.5015 0.5050 0.5468 0.8376 0.5468 0.5050 0.5468 0.5468 0.8376 0.5050 0.8376 0.5050 0.8288 0.5050 0.5015 0.5015 0.5486 0.8288 0.8288 0.8376 0.5468 0.5050 0.5468 0.5015 0.5486 0.5468 0.5486 0.5015 0.5486 0.8288 0.5050 0.5468 0.8376 0.5015 0.5468 0.5468 0.8288 0.5015 0.5486 0.8376 0.5468 0.8376 0.5050 0.5015 0.5468 0.5486 0.8288 0.8376 0.5050 0.5468 0.5486 0.8288 0.5050 0.5468 0.8376 0.5050 0.5050 0.5486 0.8288 0.8288 0.8376 0.5015 0.5486 0.8288 0.8288 0.8288 0.5015 0.5050 0.5468 0.8288 0.5468 0.5468 0.5015 0.8288 0.8376 0.5486 0.8376 0.8376 0.8376 0.5050 0.5015 0.5468 0.5015 0.5486 0.8288 0.5015 0.5015 0.5050 0.5468 0.5486 0.5486 0.5050 0.8288 0.5486 0.8376 0.8376 0.8376 0.5050 0.5015 0.8376 0.5486 0.5468 0.8288 0.5468 0.5468 0.8376 0.5486 0.5015 0.5468 0.5015 0.8376 0.5015 0.5486 0.5468 0.5468 0.5468 0.5015 0.8376 0.5486 0.8376 0.8376 0.8376 0.5486 0.5468 0.5468 0.5486 0.8288 0.5468 0.5050 0.8376 0.5486 0.5468 0.5486 0.5015 0.8376 0.8376 0.8376 0.8288 0.5486 0.5486 0.5486 0.5468 0.5050 0.5486 0.5050 0.5486 0.5468 0.5468 0.5050 0.5468 0.5050 0.5486 0.5486 0.5486 0.5468 0.5050 0.5486 0.5050 0.8288 0.8376 0.8376 0.8376 0.5468 0.8288 0.5486 0.8376 0.5015 0.5486 0.5050 0.5486 0.5015 0.8376 0.8288 0.5015 0.5015 0.8288 0.5050 0.5486 0.5015 0.8376 0.5468 0.5015 0.5468 0.5486 0.5468 0.8288 0.8288 0.5050 0.5015 0.5050 0.8376 0.5015 0.5050 0.5050 0.5050 0.5468 0.5050 0.5015 0.8376 0.5015 0.8288 0.5468 0.5050 0.5468 0.5015 0.8288 0.5015 0.5050 0.8288 0.5050 0.5015 0.5486 0.8376 0.5468 0.5486 0.5015 0.5468 0.5015 0.5468 0.5015 0.5468 0.5486 0.8376 0.8376 0.5468 0.5468 0.5486 0.5050 0.5050 0.5015 0.5050 0.5050 0.8376 0.8288 0.5015 0.5015 0.5468 0.8376 0.5486 0.8288 0.8288 0.5050 0.5050 0.5486 0.8288 0.5015 0.5050 0.8288 0.5468 0.8288 0.5486 0.8288 0.5050 0.5015 0.5468 0.5486 0.8288 0.5486 0.5050 0.5015 0.5015 0.5486 0.5015 0.8288 0.5015 0.5015 0.8288 0.5050 0.5486 0.5486 0.5486 0.5015 0.5050 0.5050 0.8376 0.5015 0.5015 0.5015 0.5468 0.5468 0.5486 0.5050 0.5015 0.5050 0.5468 0.8376 0.5468 0.8376 0.5486 0.5015 0.8376 0.5015 0.5015 0.5468 0.5050 0.5050 0.8288 0.5486 0.5015 0.8376 0.8288 0.5468 0.5468 0.5468 0.5015 0.5015 0.5050 0.5015 0.5486 0.5486 0.8376 0.5486 0.5050 0.5486 0.8288 0.5486 0.5486 0.5015 0.5468 0.5015 0.5468 0.5486 0.8376 0.5050 0.5486 0.5486 0.8288 0.8288 0.8376 0.5015 0.5015 0.5050 0.5468 0.5015 0.8288 0.8288 0.5015 0.5486 0.8376 0.5050 0.8376 0.5468 0.5050 0.8288 0.8288 0.8288 0.8376 0.5468 0.5015 0.5468 0.5468 0.5486 0.5015 0.8288 0.5468 0.5050 0.8288 0.8376 0.5486 0.5015 0.5050 0.5468 0.8376 0.8288 0.8288 0.8288 0.5015 0.8376 0.8288 0.8288 0.5468 0.5468 0.5015 0.5486 0.5486 0.5050 0.5486 0.5486 0.5050 0.5050 0.5486 0.5486 0.5468 0.5486 0.5468 0.5015 0.8376 0.8376 0.5050 0.5486 0.8288 0.5486 0.8376 0.5015 0.5015 0.5015 0.5050 0.5015 0.8288 0.8376 0.8288 0.5050 0.5468 0.5486 0.5486 0.5468 0.5015 0.5050 0.5468 0.8376 0.8288 0.5486 0.5486 0.5050 0.5050 0.8376 0.8376 0.5015 0.5486 0.5486 0.5468 0.5486 0.8288 0.8288 0.8376 0.5015 0.5015 0.5015 0.8376 0.5486 0.5486 0.8288" HIT_INDICES="325 678 731 1034 1403 1669 1767 2039 2210 2322 2480 2510 2923 2973 3031 3709 3832 4217 4431 4470 4471 4531 4608 4935 4994 5268 5270 5346 5489 5610 5779 5825 5834 5861 5866 5894 5897 5904 5995 6006 6020 6042 6048 6074 6164 6197 6224 6278 6304 6365 6424 6465 6560 6612 6622 6686 6696 6730 6782 6797 6928 6975 7045 7133 7148 7170 7172 7226 7270 7328 7358 7491 7516 7682 7699 7818 7821 7967 8013 8043 8123 8139 8246 8282 8289 8322 8474 8507 8511 8530 8534 8541 8607 8650 8867 8876 9031 9154 9326 9440 9586 9632 9675 9677 9754 9812 9853 9900 9909 10056 10188 10262 10265 10275 10329 10375 10406 10436 10458 10492 10662 10776 10786 10952 10996 11034 11101 11143 11149 11185 11197 11203 11264 11296 11381 11391 11415 11459 11506 11550 11580 11703 11715 11763 11768 11841 11932 11950 12039 12107 12231 12286 12384 12398 12444 12453 12460 12487 12591 12604 12659 12718 12925 12928 12935 13039 13186 13242 13299 13326 13373 13420 13455 13488 13572 13647 13832 13848 13862 13872 13982 14034 14153 14184 14190 14192 14220 14354 14395 14398 14407 14467 14495 14685 14819 14829 14855 14867 14872 14941 14970 15014 15185 15217 15281 15322 15381 15484 15512 15524 15566 15567 15577 15594 15659 15698 15758 15792 15820 15843 15869 15922 15964 16062 16110 16115 16120 16123 16137 16174 16236 16242 16249 16273 16389 16536 16584 16636 16670 16681 16692 16701 16761 16813 16845 16859 16872 17077 17081 17139 17160 17180 17228 17234 17343 17361 17378 17428 17466 17526 17565 17637 17672 17737 17796 17941 17945 17974 18009 18167 18197 18221 18230 18262 18282 18330 18360 18363 18405 18570 18583 18727 18749 18840 18879 18979 19010 19016 19078 19114 19129 19134 19146 19149 19220 19267 19319 19321 19633 19638 19649 19734 19841 19854 19865 19909 19985 20023 20044 20077 20088 20109 20141 20146 20175 20202 20248 20253 20388 20574 20597 20598 20696 20713 20718 20756 20759 20915 20971 20990 21085 21141 21195 21245 21292 21301 21339 21409 21530 21604 21654 21697 21792 21823 21873 21998 22018 22170 22240 22264 22284 22430 22463 22479 22701 22736 22840 22845 22859 22880 22897 22962 22988 23045 23059 23083 23109 23172 23199 23216 23265 23286 23355 23372 23390 23437 23463 23468 23593 23673 23708 23745 23757 23841 23863 23900 24004 24031 24073 24105 24182 24209 24223 24311 24342 24352 24435 24436 24464 24520 24543 24567 24596 24634 24673 24686 24720 24791 24797 24912 24975 25019 25028 25118 25132 25272 25290 25375 25376 25417 25419 25453 25455 25466 25600 25610 25678 25699 25757 25836 26000 26053 26130 26132 26143 26144 26205 26210 26243 26267 26340 26436 26587 26590 26633 26665 26677 26773 26794 26840 26869 26879 27013 27021 27062 27080 27081 27093 27142 27195 27198 27223 27262 27266 27327 27362 27365 27395 27400 27551 27621 27630 27640 27681 27684 27706 27885 27948 28044 28048 28099 28247 28267 28280 28336 28424 28454 28459 28464 28489 28714 28735 28746 28765 28782 28789 28819 28850 28859 28860 28892 28895 28954 28992 29103 29126 29266 29325 29385 29404 29410 29435 29441 29442 29443 29452 29536 29561 29576 29582 29584 29624 29692 29704 29821 29989 30024 30279 30452 30654 30697 30728 30837 30880 31029 31375 31393 31505 31518 31583 31690 31713 31818 31865 31895 32000 32295 32398 32524 32571 32661 32741 32832 32833 32894 32912 33114 33884 34714 34826 35337 35430 36168 37239 37903 39078 39657 39917 40152 42293 42484 44460 45792 46281 47098 48727 49241 49326 49655 49872 50404 50447 50461 50789 51163 51834 51989 52028 52060 52655 52671 52843 53064 53150 53159 53249 53303 53661 54156 54479 54817 54890 57356 57632" ES_PROFILE="-0.0056 -0.0116 -0.0125 -0.0176 -0.0239 -0.0284 -0.0301 -0.0347 -0.0376 -0.0395 -0.0422 -0.0427 -0.0497 -0.0506 -0.0515 -0.0631 -0.0652 -0.0717 -0.0754 -0.0760 -0.0760 -0.0770 -0.0783 -0.0839 -0.0849 -0.0896 -0.0896 -0.0909 -0.0933 -0.0953 -0.0982 0.4842 0.6219 0.6650 0.7060 0.7316 0.7566 0.7791 0.7867 0.7948 0.8022 0.8086 0.8150 0.8202 0.8224 0.8252 0.8278 0.8294 0.8314 0.8323 0.8331 0.8340 0.8338 0.8341 0.8352 0.8352 0.8362 0.8367 0.8368 0.8376 0.8362 0.8363 0.8359 0.8351 0.8356 0.8359 0.8366 0.8363 0.8362 0.8359 0.8360 0.8343 0.8344 0.8320 0.8322 0.8307 0.8311 0.8290 0.8286 0.8285 0.8276 0.8277 0.8263 0.8260 0.8263 0.8261 0.8239 0.8236 0.8239 0.8240 0.8242 0.8245 0.8237 0.8233 0.8199 0.8200 0.8177 0.8159 0.8132 0.8115 0.8093 0.8087 0.8083 0.8085 0.8074 0.8067 0.8062 0.8056 0.8057 0.8034 0.8014 0.8004 0.8005 0.8006 0.7999 0.7993 0.7990 0.7987 0.7985 0.7981 0.7954 0.7937 0.7937 0.7911 0.7905 0.7901 0.7891 0.7886 0.7887 0.7882 0.7882 0.7883 0.7875 0.7871 0.7858 0.7858 0.7856 0.7850 0.7844 0.7838 0.7835 0.7816 0.7816 0.7809 0.7810 0.7799 0.7785 0.7784 0.7770 0.7760 0.7741 0.7733 0.7718 0.7717 0.7711 0.7711 0.7711 0.7708 0.7692 0.7691 0.7683 0.7675 0.7641 0.7642 0.7642 0.7626 0.7602 0.7594 0.7586 0.7582 0.7576 0.7569 0.7564 0.7560 0.7547 0.7536 0.7505 0.7504 0.7503 0.7503 0.7485 0.7477 0.7458 0.7454 0.7455 0.7456 0.7452 0.7430 0.7425 0.7425 0.7425 0.7416 0.7413 0.7381 0.7360 0.7359 0.7356 0.7355 0.7355 0.7345 0.7341 0.7335 0.7306 0.7302 0.7292 0.7286 0.7278 0.7261 0.7257 0.7256 0.7250 0.7251 0.7251 0.7249 0.7239 0.7233 0.7224 0.7219 0.7216 0.7213 0.7209 0.7201 0.7195 0.7180 0.7172 0.7173 0.7173 0.7173 0.7172 0.7167 0.7157 0.7157 0.7157 0.7154 0.7135 0.7111 0.7104 0.7096 0.7091 0.7090 0.7089 0.7089 0.7079 0.7072 0.7067 0.7066 0.7064 0.7030 0.7031 0.7022 0.7019 0.7017 0.7009 0.7009 0.6992 0.6989 0.6987 0.6980 0.6974 0.6965 0.6959 0.6948 0.6943 0.6932 0.6923 0.6899 0.6900 0.6895 0.6890 0.6864 0.6860 0.6857 0.6856 0.6851 0.6849 0.6841 0.6837 0.6837 0.6831 0.6804 0.6802 0.6779 0.6776 0.6761 0.6755 0.6739 0.6734 0.6734 0.6724 0.6719 0.6717 0.6717 0.6716 0.6716 0.6705 0.6697 0.6689 0.6690 0.6637 0.6637 0.6636 0.6622 0.6605 0.6603 0.6602 0.6595 0.6583 0.6577 0.6574 0.6569 0.6568 0.6565 0.6561 0.6560 0.6556 0.6552 0.6545 0.6545 0.6523 0.6492 0.6488 0.6489 0.6473 0.6471 0.6470 0.6465 0.6465 0.6439 0.6430 0.6427 0.6412 0.6403 0.6394 0.6386 0.6379 0.6378 0.6372 0.6361 0.6341 0.6329 0.6321 0.6314 0.6299 0.6294 0.6286 0.6265 0.6262 0.6237 0.6226 0.6222 0.6219 0.6195 0.6190 0.6188 0.6150 0.6145 0.6128 0.6127 0.6126 0.6123 0.6120 0.6110 0.6106 0.6096 0.6095 0.6091 0.6087 0.6077 0.6073 0.6070 0.6063 0.6060 0.6048 0.6046 0.6043 0.6036 0.6032 0.6032 0.6011 0.5998 0.5992 0.5986 0.5985 0.5971 0.5968 0.5962 0.5945 0.5940 0.5934 0.5929 0.5916 0.5912 0.5910 0.5895 0.5891 0.5889 0.5876 0.5876 0.5872 0.5863 0.5859 0.5855 0.5851 0.5845 0.5839 0.5837 0.5831 0.5820 0.5819 0.5800 0.5790 0.5783 0.5781 0.5767 0.5765 0.5741 0.5738 0.5724 0.5725 0.5718 0.5718 0.5713 0.5713 0.5711 0.5689 0.5687 0.5676 0.5673 0.5663 0.5650 0.5623 0.5614 0.5601 0.5601 0.5600 0.5600 0.5590 0.5589 0.5584 0.5580 0.5568 0.5552 0.5527 0.5527 0.5520 0.5514 0.5513 0.5497 0.5493 0.5486 0.5481 0.5480 0.5457 0.5456 0.5450 0.5447 0.5447 0.5445 0.5437 0.5428 0.5428 0.5424 0.5418 0.5418 0.5407 0.5402 0.5401 0.5397 0.5396 0.5371 0.5359 0.5358 0.5356 0.5349 0.5349 0.5346 0.5315 0.5305 0.5289 0.5288 0.5280 0.5255 0.5252 0.5250 0.5240 0.5226 0.5221 0.5220 0.5219 0.5215 0.5177 0.5174 0.5172 0.5169 0.5166 0.5165 0.5160 0.5155 0.5154 0.5154 0.5149 0.5148 0.5139 0.5132 0.5114 0.5110 0.5086 0.5076 0.5066 0.5063 0.5062 0.5058 0.5057 0.5057 0.5057 0.5056 0.5042 0.5038 0.5035 0.5034 0.5034 0.5028 0.5016 0.5014 0.4994 0.4966 0.4960 0.4917 0.4887 0.4853 0.4846 0.4841 0.4822 0.4815 0.4790 0.4731 0.4728 0.4709 0.4707 0.4696 0.4678 0.4674 0.4656 0.4648 0.4643 0.4626 0.4575 0.4558 0.4537 0.4529 0.4514 0.4500 0.4485 0.4485 0.4474 0.4472 0.4437 0.4306 0.4164 0.4145 0.4058 0.4042 0.3917 0.3734 0.3620 0.3420 0.3321 0.3277 0.3237 0.2871 0.2839 0.2501 0.2274 0.2191 0.2051 0.1773 0.1686 0.1671 0.1615 0.1578 0.1488 0.1480 0.1478 0.1422 0.1359 0.1244 0.1218 0.1211 0.1206 0.1105 0.1102 0.1073 0.1035 0.1021 0.1019 0.1004 0.0995 0.0934 0.0850 0.0795 0.0737 0.0725 0.0304 0.0257" RANK_AT_ES="6797.0000" RANK_SCORE_AT_ES="13.6987"/>
  <DTG RANKED_LIST="fpkm.rnk" TEMPLATE="sample.cls" GENESET="gene_sets.gmt#RESPONSE_TO_TUMOR_CELL(GO:0002347)" ES="0.8354" NES="1.3390" NP="0.0000" FDR="0.7727" FWER="0.3250" RND_ES="0.7029 0.5682 0.5682 0.5765 0.5765 0.8354 0.5765 0.8354 0.5359 0.8354 0.7029 0.8354 0.8354 0.8354 0.5765 0.5359 0.5682 0.5682 0.5682 0.5196 0.5196 0.5682 0.8354 0.5682 0.5196 0.8354 0.8354 0.5196 0.5765 0.8354 0.5359 0.5765 0.7029 0.8354 0.7029 0.5196 0.8354 0.5765 0.5196 0.5196 0.5359 0.5359 0.5196 0.8354 0.5359 0.8354 0.5196 0.5682 0.8354 0.5359 0.8354 0.7029 0.5765 0.5196 0.5682 0.8354 0.8354 0.5196 0.5682 0.5765 0.5765 0.8354 0.5196 0.7029 0.5196 0.5765 0.7029 0.5682 0.5359 0.7029 0.5196 0.5765 0.5359 0.8354 0.8354 0.5682 0.7029 0.7029 0.5765 0.5765 0.5359 0.8354 0.5682 0.5682 0.5196 0.7029 0.5196 0.5196 0.5196 0.5359 0.7029 0.5765 0.7029 0.5765 0.5359 0.8354 0.5196 0.5682 0.7029 0.5359 0.5359 0.8354 0.5682 0.7029 0.5765 0.7029 0.5359 0.8354 0.5682 0.7029 0.8354 0.7029 0.8354 0.8354 0.7029 0.5765 0.5765 0.5682 0.5359 0.5196 0.5765 0.8354 0.8354 0.8354 0.8354 0.5359 0.5196 0.8354 0.5196 0.5765 0.8354 0.7029 0.5196 0.5196 0.5196 0.5196 0.5765 0.7029 0.7029 0.8354 0.5359 0.8354 0.8354 0.7029 0.5196 0.8354 0.7029 0.8354 0.5359 0.5359 0.5196 0.5359 0.5359 0.5765 0.8354 0.7029 0.5359 0.5765 0.5765 0.5196 0.8354 0.5359 0.5765 0.5682 0.5765 0.5765 0.7029 0.7029 0.7029 0.5196 0.5359 0.8354 0.5359 0.8354 0.5765 0.8354 0.5196 0.8354 0.5196 0.8354 0.5196 0.5196 0.5765 0.8354 0.5682 0.5196 0.5682 0.8354 0.8354 0.5359 0.5765 0.5196 0.7029 0.7029 0.5359 0.5196 0.5196 0.5765 0.5196 0.7029 0.5682 0.5682 0.5196 0.7029 0.5682 0.5196 0.5682 0.5196 0.5765 0.5196 0.5682 0.8354 0.5196 0.5682 0.5682 0.5359 0.5359 0.5359 0.8354 0.5196 0.7029 0.5765 0.7029 0.7029 0.5765 0.5359 0.5359 0.5359 0.7029 0.5682 0.5765 0.5196 0.5682 0.5682 0.8354 0.5196 0.8354 0.5765 0.7029 0.5765 0.5765 0.5765 0.7029 0.8354 0.5359 0.8354 0.5682 0.5682 0.5359 0.7029 0.5359 0.8354 0.5359 0.5359 0.5682 0.8354 0.5359 0.8354 0.8354 0.7029 0.5682 0.5765 0.5196 0.5196 0.5359 0.5359 0.5196 0.5359 0.5196 0.5196 0.5359 0.7029 0.8354 0.7029 0.5359 0.5359 0.8354 0.5359 0.5765 0.7029 0.8354 0.5196 0.5196 0.8354 0.5765 0.5765 0.5682 0.7029 0.5196 0.8354 0.5682 0.5682 0.8354 0.7029 0.8354 0.5682 0.5682 0.5682 0.8354 0.8354 0.5765 0.8354 0.5196 0.5682 0.5765 0.8354 0.8354 0.5765 0.5196 0.5682 0.7029 0.5196 0.8354 0.5359 0.8354 0.5765 0.5196 0.5682 0.7029 0.5682 0.5682 0.7029 0.5682 0.5765 0.5359 0.5765 0.5196 0.5682 0.5765 0.5682 0.8354 0.5682 0.5196 0.5196 0.7029 0.5682 0.7029 0.5682 0.5765 0.5196 0.8354 0.5196 0.5196 0.5765 0.5196 0.5682 0.5765 0.5682 0.5765 0.7029 0.5765 0.5196 0.5765 0.7029 0.7029 0.7029 0.5765 0.5682 0.8354 0.5196 0.8354 0.8354 0.8354 0.5682 0.5196 0.5682 0.5359 0.5765 0.8354 0.5682 0.8354 0.5359 0.5682 0.5682 0.8354 0.8354 0.5682 0.5196 0.5359 0.8354 0.5359 0.5765 0.5359 0.5682 0.5682 0.5682 0.5359 0.8354 0.5196 0.7029 0.7029 0.5765 0.5359 0.5359 0.5765 0.8354 0.8354 0.5765 0.5765 0.5765 0.5682 0.5359 0.8354 0.5196 0.5196 0.5682 0.5682 0.5682 0.5682 0.5682 0.7029 0.8354 0.5682 0.5682 0.5359 0.5359 0.7029 0.5682 0.5682 0.8354 0.5196 0.5359 0.8354 0.5682 0.5765 0.7029 0.5359 0.7029 0.5682 0.8354 0.5682 0.5359 0.8354 0.7029 0.7029 0.8354 0.7029 0.5196 0.5682 0.7029 0.5682 0.5765 0.5682 0.5682 0.8354 0.8354 0.5196 0.5682 0.5765 0.7029 0.5359 0.5765 0.8354 0.5682 0.7029 0.5765 0.5359 0.5765 0.5196 0.5196 0.5359 0.5765 0.5196 0.8354 0.5765 0.8354 0.5682 0.5196 0.8354 0.5359 0.5359 0.8354 0.5359 0.5196 0.5359 0.5196 0.8354 0.5682 0.5682 0.8354 0.8354 0.7029 0.5682 0.8354 0.5682 0.5196 0.5765 0.5682 0.8354 0.5196 0.8354 0.8354 0.5682 0.5682 0.5765 0.5359 0.5682 0.5682 0.7029 0.5359 0.5359 0.5765 0.5359 0.5359 0.7029 0.5359 0.5359 0.5196 0.8354 0.8354 0.5682 0.5359 0.5196 0.5682 0.5765 0.8354 0.8354 0.5359 0.8354 0.5765 0.7029 0.5196 0.8354 0.5196 0.8354 0.5359 0.5196 0.5682 0.8354 0.8354 0.8354 0.5682 0.5765 0.5765 0.5765 0.5359 0.5682 0.5765 0.5765 0.5765 0.5765 0.5765 0.7029 0.7029 0.5359 0.7029 0.7029 0.5196 0.5359 0.7029 0.7029 0.5765 0.7029 0.8354 0.5765 0.5682 0.5196 0.7029 0.7029 0.5359 0.5765 0.8354 0.5359 0.5359 0.5196 0.5359 0.5765 0.5682 0.5196 0.5682 0.5765 0.8354 0.5765 0.5682 0.5765 0.5765 0.8354 0.5682 0.8354 0.5682 0.7029 0.5682 0.5196 0.5196 0.5359 0.7029 0.7029 0.8354 0.5765 0.5682 0.5765 0.5196 0.5359 0.5765 0.5359 0.5196 0.5359 0.7029 0.5682 0.5765 0.8354 0.5196 0.5765 0.5765 0.7029 0.5196 0.5359 0.8354 0.5765 0.8354 0.5682 0.5196 0.5765 0.5359 0.7029 0.8354 0.5682 0.5765 0.5359 0.7029 0.5682 0.5765 0.8354 0.5682 0.5682 0.5359 0.7029 0.7029 0.8354 0.5196 0.5359 0.7029 0.7029 0.7029 0.5196 0.5682 0.5765 0.7029 0.5765 0.5765 0.5196 0.7029 0.8354 0.5359 0.8354 0.8354 0.8354 0.5682 0.5196 0.5765 0.5196 0.5359 0.7029 0.5196 0.5196 0.5682 0.5765 0.5359 0.5359 0.5682 0.7029 0.5359 0.8354 0.8354 0.8354 0.5682 0.5196 0.8354 0.5359 0.5765 0.7029 0.5765 0.5765 0.8354 0.5359 0.5196 0.5765 0.5196 0.8354 0.5196 0.5359 0.5765 0.5765 0.5765 0.5196 0.8354 0.5359 0.8354 0.8354 0.8354 0.5359 0.5765 0.5765 0.5359 0.7029 0.5765 0.5682 0.8354 0.5359 0.5765 0.5359 0.5196 0.8354 0.8354 0.8354 0.7029 0.5359 0.5359 0.5359 0.5765 0.5682 0.5359 0.5682 0.5359 0.5765 0.5765 0.5682 0.5765 0.5682 0.5359 0.5359 0.5359 0.5765 0.5682 0.5359 0.5682 0.7029 0.8354 0.8354 0.8354 0.5765 0.7029 0.5359 0.8354 0.5196 0.5359 0.5682 0.5359 0.5196 0.8354 0.7029 0.5196 0.5196 0.7029 0.5682 0.5359 0.5196 0.8354 0.5765 0.5196 0.5765 0.5359 0.5765 0.7029 0.7029 0.5682 0.5196 0.5682 0.8354 0.5196 0.5682 0.5682 0.5682 0.5765 0.5682 0.5196 0.8354 0.5196 0.7029 0.5765 0.5682 0.5765 0.5196 0.7029 0.5196 0.5682 0.7029 0.5682 0.5196 0.5359 0.8354 0.5765 0.5359 0.5196 0.5765 0.5196 0.5765 0.5196 0.5765 0.5359 0.8354 0.8354 0.5765 0.5765 0.5359 0.5682 0.5682 0.5196 0.5682 0.5682 0.8354 0.7029 0.5196 0.5196 0.5765 0.8354 0.5359 0.7029 0.7029 0.5682 0.5682 0.5359 0.7029 0.5196 0.5682 0.7029 0.5765 0.7029 0.5359 0.7029 0.5682 0.5196 0.5765 0.5359 0.7029 0.5359 0.5682 0.5196 0.5196 0.5359 0.5196 0.7029 0.5196 0.5196 0.7029 0.5682 0.5359 0.5359 0.5359 0.5196 0.5682 0.5682 0.8354 0.5196 0.5196 0.5196 0.5765 0.5765 0.5359 0.5682 0.5196 0.5682 0.5765 0.8354 0.5765 0.8354 0.5359 0.5196 0.8354 0.5196 0.5196 0.5765 0.5682 0.5682 0.7029 0.5359 0.5196 0.8354 0.7029 0.5765 0.5765 0.5765 0.5196 0.5196 0.5682 0.5196 0.5359 0.5359 0.8354 0.5359 0.5682 0.5359 0.7029 0.5359 0.5359 0.5196 0.5765 0.5196 0.5765 0.5359 0.8354 0.5682 0.5359 0.5359 0.7029 0.7029 0.8354 0.5196 0.5196 0.5682 0.5765 0.5196 0.7029 0.7029 0.5196 0.5359 0.8354 0.5682 0.8354 0.5765 0.5682 0.7029 0.7029 0.7029 0.8354 0.5765 0.5196 0.5765 0.5765 0.5359 0.5196 0.7029 0.5765 0.5682 0.7029 0.8354 0.5359 0.5196 0.5682 0.5765 0.8354 0.7029 0.7029 0.7029 0.5196 0.8354 0.7029 0.7029 0.5765 0.5765 0.5196 0.5359 0.5359 0.5682 0.5359 0.5359 0.5682 0.5682 0.5359 0.5359 0.5765 0.5359 0.5765 0.5196 0.8354 0.8354 0.5682 0.5359 0.7029 0.5359 0.8354 0.5196 0.5196 0.5196 0.5682 0.5196 0.7029 0.8354 0.7029 0.5682 0.5765 0.5359 0.5359 0.5765 0.5196 0.5682 0.5765 0.8354 0.7029 0.5359 0.5359 0.5682 0.5682 0.8354 0.8354 0.5196 0.5359 0.5359 0.5765 0.5359 0.7029 0.7029 0.8354 0.5196 0.5196 0.5196 0.8354 0.5359 0.5359 0.7029" HIT_INDICES="3774 4342 4352 5305 5932 6738 8637 12217 12898 13828 15082 19090 24797 27361 27407 27620 55085 55260" ES_PROFILE="-0.0638 -0.0734 -0.0735 -0.0895 0.7915 0.8354 0.8206 0.7679 0.7635 0.7541 0.7382 0.6738 0.5787 0.5361 0.5360 0.5330 0.0685 0.0655" RANK_AT_ES="6738.0000" RANK_SCORE_AT_ES="14.7199"/>
  <DTG RANKED_LIST="fpkm.rnk" TEMPLATE="sample.cls" GENESET="gene_sets.gmt#MUSCLE_TISSUE_DEVELOPMENT(GO:0060537)" ES="0.8407" NES="1.3390" NP="0.0000" FDR="0.7729" FWER="0.3250" RND_ES="0.8136 0.5068 0.5068 0.5576 0.5576 0.8407 0.5576 0.8407 0.5601 0.8407 0.8136 0.8407 0.8407 0.8407 0.5576 0.5601 0.5068 0.5068 0.5068 0.5005 0.5005 0.5068 0.8407 0.5068 0.5005 0.8407 0.8407 0.5005 0.5576 0.8407 0.5601 0.5576 0.8136 0.8407 0.8136 0.5005 0.8407 0.5576 0.5005 0.5005 0.5601 0.5601 0.5005 0.8407 0.5601 0.8407 0.5005 0.5068 0.8407 0.5601 0.8407 0.8136 0.5576 0.5005 0.5068 0.8407 0.8407 0.5005 0.5068 0.5576 0.5576 0.8407 0.5005 0.8136 0.5005 0.5576 0.8136 0.5068 0.5601 0.8136 0.5005 0.5576 0.5601 0.8407 0.8407 0.5068 0.8136 0.8136 0.5576 0.5576 0.5601 0.8407 0.5068 0.5068 0.5005 0.8136 0.5005 0.5005 0.5005 0.5601 0.8136 0.5576 0.8136 0.5576 0.5601 0.8407 0.5005 0.5068 0.8136 0.5601 0.5601 0.8407 0.5068 0.8136 0.5576 0.8136 0.5601 0.8407 0.5068 0.8136 0.8407 0.8136 0.8407 0.8407 0.8136 0.5576 0.5576 0.5068 0.5601 0.5005 0.5576 0.8407 0.8407 0.8407 0.8407 0.5601 0.5005 0.8407 0.5005 0.5576 0.8407 0.8136 0.5005 0.5005 0.5005 0.5005 0.5576 0.8136 0.8136 0.8407 0.5601 0.8407 0.8407 0.8136 0.5005 0.8407 0.8136 0.8407 0.5601 0.5601 0.5005 0.5601 0.5601 0.5576 0.8407 0.8136 0.5601 0.5576 0.5576 0.5005 0.8407 0.5601 0.5576 0.5068 0.5576 0.5576 0.8136 0.8136 0.8136 0.5005 0.5601 0.8407 0.5601 0.8407 0.5576 0.8407 0.5005 0.8407 0.5005 0.8407 0.5005 0.5005 0.5576 0.8407 0.5068 0.5005 0.5068 0.8407 0.8407 0.5601 0.5576 0.5005 0.8136 0.8136 0.5601 0.5005 0.5005 0.5576 0.5005 0.8136 0.5068 0.5068 0.5005 0.8136 0.5068 0.5005 0.5068 0.5005 0.5576 0.5005 0.5068 0.8407 0.5005 0.5068 0.5068 0.5601 0.5601 0.5601 0.8407 0.5005 0.8136 0.5576 0.8136 0.8136 0.5576 0.5601 0.5601 0.5601 0.8136 0.5068 0.5576 0.5005 0.5068 0.5068 0.8407 0.5005 0.8407 0.5576 0.8136 0.5576 0.5576 0.5576 0.8136 0.8407 0.5601 0.8407 0.5068 0.5068 0.5601 0.8136 0.5601 0.8407 0.5601 0.5601 0.5068 0.8407 0.5601 0.8407 0.8407 0.8136 0.5068 0.5576 0.5005 0.5005 0.5601 0.5601 0.5005 0.5601 0.5005 0.5005 0.5601 0.8136 0.8407 0.8136 0.5601 0.5601 0.8407 0.5601 0.5576 0.8136 0.8407 0.5005 0.5005 0.8407 0.5576 0.5576 0.5068 0.8136 0.5005 0.8407 0.5068 0.5068 0.8407 0.8136 0.8407 0.5068 0.5068 0.5068 0.8407 0.8407 0.5576 0.8407 0.5005 0.5068 0.5576 0.8407 0.8407 0.5576 0.5005 0.5068 0.8136 0.5005 0.8407 0.5601 0.8407 0.5576 0.5005 0.5068 0.8136 0.5068 0.5068 0.8136 0.5068 0.5576 0.5601 0.5576 0.5005 0.5068 0.5576 0.5068 0.8407 0.5068 0.5005 0.5005 0.8136 0.5068 0.8136 0.5068 0.5576 0.5005 0.8407 0.5005 0.5005 0.5576 0.5005 0.5068 0.5576 0.5068 0.5576 0.8136 0.5576 0.5005 0.5576 0.8136 0.8136 0.8136 0.5576 0.5068 0.8407 0.5005 0.8407 0.8407 0.8407 0.5068 0.5005 0.5068 0.5601 0.5576 0.8407 0.5068 0.8407 0.5601 0.5068 0.5068 0.8407 0.8407 0.5068 0.5005 0.5601 0.8407 0.5601 0.5576 0.5601 0.5068 0.5068 0.5068 0.5601 0.8407 0.5005 0.8136 0.8136 0.5576 0.5601 0.5601 0.5576 0.8407 0.8407 0.5576 0.5576 0.5576 0.5068 0.5601 0.8407 0.5005 0.5005 0.5068 0.5068 0.5068 0.5068 0.5068 0.8136 0.8407 0.5068 0.5068 0.5601 0.5601 0.8136 0.5068 0.5068 0.8407 0.5005 0.5601 0.8407 0.5068 0.5576 0.8136 0.5601 0.8136 0.5068 0.8407 0.5068 0.5601 0.8407 0.8136 0.8136 0.8407 0.8136 0.5005 0.5068 0.8136 0.5068 0.5576 0.5068 0.5068 0.8407 0.8407 0.5005 0.5068 0.5576 0.8136 0.5601 0.5576 0.8407 0.5068 0.8136 0.5576 0.5601 0.5576 0.5005 0.5005 0.5601 0.5576 0.5005 0.8407 0.5576 0.8407 0.5068 0.5005 0.8407 0.5601 0.5601 0.8407 0.5601 0.5005 0.5601 0.5005 0.8407 0.5068 0.5068 0.8407 0.8407 0.8136 0.5068 0.8407 0.5068 0.5005 0.5576 0.5068 0.8407 0.5005 0.8407 0.8407 0.5068 0.5068 0.5576 0.5601 0.5068 0.5068 0.8136 0.5601 0.5601 0.5576 0.5601 0.5601 0.8136 0.5601 0.5601 0.5005 0.8407 0.8407 0.5068 0.5601 0.5005 0.5068 0.5576 0.8407 0.8407 0.5601 0.8407 0.5576 0.8136 0.5005 0.8407 0.5005 0.8407 0.5601 0.5005 0.5068 0.8407 0.8407 0.8407 0.5068 0.5576 0.5576 0.5576 0.5601 0.5068 0.5576 0.5576 0.5576 0.5576 0.5576 0.8136 0.8136 0.5601 0.8136 0.8136 0.5005 0.5601 0.8136 0.8136 0.5576 0.8136 0.8407 0.5576 0.5068 0.5005 0.8136 0.8136 0.5601 0.5576 0.8407 0.5601 0.5601 0.5005 0.5601 0.5576 0.5068 0.5005 0.5068 0.5576 0.8407 0.5576 0.5068 0.5576 0.5576 0.8407 0.5068 0.8407 0.5068 0.8136 0.5068 0.5005 0.5005 0.5601 0.8136 0.8136 0.8407 0.5576 0.5068 0.5576 0.5005 0.5601 0.5576 0.5601 0.5005 0.5601 0.8136 0.5068 0.5576 0.8407 0.5005 0.5576 0.5576 0.8136 0.5005 0.5601 0.8407 0.5576 0.8407 0.5068 0.5005 0.5576 0.5601 0.8136 0.8407 0.5068 0.5576 0.5601 0.8136 0.5068 0.5576 0.8407 0.5068 0.5068 0.5601 0.8136 0.8136 0.8407 0.5005 0.5601 0.8136 0.8136 0.8136 0.5005 0.5068 0.5576 0.8136 0.5576 0.5576 0.5005 0.8136 0.8407 0.5601 0.8407 0.8407 0.8407 0.5068 0.5005 0.5576 0.5005 0.5601 0.8136 0.5005 0.5005 0.5068 0.5576 0.5601 0.5601 0.5068 0.8136 0.5601 0.8407 0.8407 0.8407 0.5068 0.5005 0.8407 0.5601 0.5576 0.8136 0.5576 0.5576 0.8407 0.5601 0.5005 0.5576 0.5005 0.8407 0.5005 0.5601 0.5576 0.5576 0.5576 0.5005 0.8407 0.5601 0.8407 0.8407 0.8407 0.5601 0.5576 0.5576 0.5601 0.8136 0.5576 0.5068 0.8407 0.5601 0.5576 0.5601 0.5005 0.8407 0.8407 0.8407 0.8136 0.5601 0.5601 0.5601 0.5576 0.5068 0.5601 0.5068 0.5601 0.5576 0.5576 0.5068 0.5576 0.5068 0.5601 0.5601 0.5601 0.5576 0.5068 0.5601 0.5068 0.8136 0.8407 0.8407 0.8407 0.5576 0.8136 0.5601 0.8407 0.5005 0.5601 0.5068 0.5601 0.5005 0.8407 0.8136 0.5005 0.5005 0.8136 0.5068 0.5601 0.5005 0.8407 0.5576 0.5005 0.5576 0.5601 0.5576 0.8136 0.8136 0.5068 0.5005 0.5068 0.8407 0.5005 0.5068 0.5068 0.5068 0.5576 0.5068 0.5005 0.8407 0.5005 0.8136 0.5576 0.5068 0.5576 0.5005 0.8136 0.5005 0.5068 0.8136 0.5068 0.5005 0.5601 0.8407 0.5576 0.5601 0.5005 0.5576 0.5005 0.5576 0.5005 0.5576 0.5601 0.8407 0.8407 0.5576 0.5576 0.5601 0.5068 0.5068 0.5005 0.5068 0.5068 0.8407 0.8136 0.5005 0.5005 0.5576 0.8407 0.5601 0.8136 0.8136 0.5068 0.5068 0.5601 0.8136 0.5005 0.5068 0.8136 0.5576 0.8136 0.5601 0.8136 0.5068 0.5005 0.5576 0.5601 0.8136 0.5601 0.5068 0.5005 0.5005 0.5601 0.5005 0.8136 0.5005 0.5005 0.8136 0.5068 0.5601 0.5601 0.5601 0.5005 0.5068 0.5068 0.8407 0.5005 0.5005 0.5005 0.5576 0.5576 0.5601 0.5068 0.5005 0.5068 0.5576 0.8407 0.5576 0.8407 0.5601 0.5005 0.8407 0.5005 0.5005 0.5576 0.5068 0.5068 0.8136 0.5601 0.5005 0.8407 0.8136 0.5576 0.5576 0.5576 0.5005 0.5005 0.5068 0.5005 0.5601 0.5601 0.8407 0.5601 0.5068 0.5601 0.8136 0.5601 0.5601 0.5005 0.5576 0.5005 0.5576 0.5601 0.8407 0.5068 0.5601 0.5601 0.8136 0.8136 0.8407 0.5005 0.5005 0.5068 0.5576 0.5005 0.8136 0.8136 0.5005 0.5601 0.8407 0.5068 0.8407 0.5576 0.5068 0.8136 0.8136 0.8136 0.8407 0.5576 0.5005 0.5576 0.5576 0.5601 0.5005 0.8136 0.5576 0.5068 0.8136 0.8407 0.5601 0.5005 0.5068 0.5576 0.8407 0.8136 0.8136 0.8136 0.5005 0.8407 0.8136 0.8136 0.5576 0.5576 0.5005 0.5601 0.5601 0.5068 0.5601 0.5601 0.5068 0.5068 0.5601 0.5601 0.5576 0.5601 0.5576 0.5005 0.8407 0.8407 0.5068 0.5601 0.8136 0.5601 0.8407 0.5005 0.5005 0.5005 0.5068 0.5005 0.8136 0.8407 0.8136 0.5068 0.5576 0.5601 0.5601 0.5576 0.5005 0.5068 0.5576 0.8407 0.8136 0.5601 0.5601 0.5068 0.5068 0.8407 0.8407 0.5005 0.5601 0.5601 0.5576 0.5601 0.8136 0.8136 0.8407 0.5005 0.5005 0.5005 0.8407 0.5601 0.5601 0.8136" HIT_INDICES="627 769 792 973 995 1148 1243 1268 1494 1553 1607 1645 1705 1829 2206 2219 2268 2618 2691 3307 3395 3709 3950 4288 4309 4311 4322 4531 4554 4701 4854 5058 5088 5356 5439 5799 5833 5834 5841 5848 5856 5871 5904 5918 5925 5938 5949 5953 5958 5959 5997 6051 6068 6209 6218 6259 6271 6278 6300 6381 6442 6473 6507 6527 6535 6566 6617 6667 6670 6712 6733 6846 6871 6918 7008 7087 7134 7260 7313 7343 7347 7360 7374 7408 7537 7583 7634 7652 7800 7821 7898 7913 7920 7937 7967 8107 8112 8122 8232 8328 8380 8490 8673 8691 8774 8784 8795 8878 9011 9187 9208 9361 9409 9543 9633 9997 10033 10208 10283 10304 10426 10485 10550 10712 10768 10774 10811 11102 11246 11411 11548 11717 11941 12029 12189 12258 12402 12409 12549 12693 12702 12860 12963 12990 13042 13261 13320 13374 13413 13414 13419 13444 13479 13511 13649 13768 13771 13870 14135 14137 14175 14176 14290 14328 14425 14472 14576 14686 14727 14793 14949 15170 15240 15462 15488 15678 15684 15711 15720 15832 15883 15903 15922 16108 16109 16149 16153 16179 16305 16451 16471 16857 17172 17232 17343 17460 17501 17552 17613 17700 17738 17877 18011 18065 18123 18134 18164 18212 18262 18343 18858 18904 19219 19226 19231 19321 19552 19572 19603 19633 19826 19932 20002 20557 20567 20597 20653 20673 20675 20690 20711 20795 20933 21166 21168 21224 21241 21281 21338 21355 21388 21447 21613 21632 21657 21723 21805 22612 22697 22845 23002 23080 23207 23355 23403 23457 23468 23586 23617 23700 23743 23941 24090 24095 24132 24244 24413 24430 24546 24726 24793 24844 24978 25100 25109 25209 25280 25407 25582 25689 25858 26117 26302 26359 26402 26406 26430 26569 26606 26674 26767 26790 26817 26959 27096 27152 27191 27263 27266 27295 27751 27781 27852 27880 27895 27916 27959 28019 28036 28049 28152 28155 28174 28202 28232 28322 28349 28405 28488 28644 28660 28694 28831 28843 28862 28902 28923 28951 28963 29064 29111 29175 29281 29304 29400 29404 29417 29438 29533 29559 29594 29650 29928 30004 30095 30305 30350 31484 31935 32263 32673 33048 33339 34270 34662 35044 37233 37246 38627 38783 38785 39121 40509 40934 42198 42300 42598 42860 43007 43109 43944 44602 46549 46570 46653 48006 49989 51249 51830 52207 52444 53103 53252 53768 53977 54383 56211 56299 56740 57244 57979 58025 58910 58913 59056" ES_PROFILE="-0.0107 -0.0131 -0.0134 -0.0165 -0.0169 -0.0195 -0.0211 -0.0215 -0.0253 -0.0263 -0.0272 -0.0278 -0.0288 -0.0309 -0.0373 -0.0375 -0.0383 -0.0443 -0.0455 -0.0560 -0.0574 -0.0628 -0.0668 -0.0726 -0.0729 -0.0729 -0.0731 -0.0766 -0.0770 -0.0795 -0.0821 -0.0855 -0.0860 -0.0906 -0.0920 -0.0981 0.0926 0.2774 0.4016 0.5007 0.5664 0.6143 0.6440 0.6696 0.6938 0.7139 0.7311 0.7480 0.7640 0.7799 0.7911 0.7987 0.8062 0.8081 0.8121 0.8151 0.8184 0.8218 0.8246 0.8258 0.8271 0.8287 0.8302 0.8318 0.8335 0.8348 0.8356 0.8363 0.8378 0.8386 0.8396 0.8390 0.8398 0.8402 0.8398 0.8395 0.8397 0.8384 0.8383 0.8386 0.8394 0.8400 0.8405 0.8407 0.8392 0.8391 0.8390 0.8393 0.8374 0.8377 0.8370 0.8373 0.8378 0.8380 0.8381 0.8363 0.8367 0.8371 0.8357 0.8346 0.8342 0.8328 0.8301 0.8302 0.8292 0.8295 0.8297 0.8287 0.8268 0.8242 0.8242 0.8220 0.8215 0.8196 0.8184 0.8125 0.8122 0.8095 0.8085 0.8084 0.8066 0.8059 0.8051 0.8026 0.8019 0.8020 0.8017 0.7970 0.7948 0.7922 0.7901 0.7875 0.7839 0.7826 0.7801 0.7791 0.7769 0.7769 0.7748 0.7725 0.7725 0.7700 0.7685 0.7682 0.7675 0.7640 0.7631 0.7624 0.7619 0.7621 0.7622 0.7619 0.7615 0.7611 0.7590 0.7571 0.7572 0.7557 0.7514 0.7515 0.7510 0.7512 0.7494 0.7489 0.7474 0.7468 0.7452 0.7435 0.7429 0.7419 0.7394 0.7358 0.7348 0.7311 0.7308 0.7278 0.7278 0.7275 0.7275 0.7257 0.7250 0.7248 0.7246 0.7215 0.7217 0.7211 0.7212 0.7209 0.7188 0.7165 0.7163 0.7098 0.7046 0.7037 0.7019 0.7000 0.6995 0.6987 0.6978 0.6964 0.6959 0.6936 0.6915 0.6907 0.6898 0.6897 0.6893 0.6886 0.6878 0.6866 0.6779 0.6772 0.6720 0.6719 0.6720 0.6705 0.6667 0.6664 0.6660 0.6656 0.6624 0.6607 0.6596 0.6502 0.6501 0.6497 0.6489 0.6486 0.6486 0.6485 0.6482 0.6469 0.6446 0.6407 0.6408 0.6399 0.6397 0.6391 0.6382 0.6380 0.6375 0.6366 0.6338 0.6336 0.6332 0.6322 0.6309 0.6172 0.6158 0.6134 0.6108 0.6095 0.6074 0.6050 0.6042 0.6033 0.6032 0.6013 0.6008 0.5995 0.5988 0.5955 0.5930 0.5930 0.5924 0.5905 0.5877 0.5875 0.5856 0.5826 0.5815 0.5807 0.5784 0.5764 0.5763 0.5747 0.5735 0.5714 0.5685 0.5667 0.5638 0.5595 0.5564 0.5554 0.5548 0.5547 0.5544 0.5520 0.5514 0.5503 0.5488 0.5484 0.5480 0.5456 0.5433 0.5424 0.5418 0.5406 0.5406 0.5401 0.5324 0.5319 0.5307 0.5303 0.5301 0.5297 0.5290 0.5280 0.5278 0.5276 0.5258 0.5258 0.5255 0.5251 0.5246 0.5231 0.5227 0.5217 0.5203 0.5177 0.5175 0.5169 0.5146 0.5144 0.5141 0.5134 0.5131 0.5126 0.5125 0.5108 0.5100 0.5089 0.5071 0.5068 0.5051 0.5051 0.5049 0.5045 0.5029 0.5025 0.5019 0.5010 0.4963 0.4950 0.4935 0.4899 0.4892 0.4699 0.4622 0.4567 0.4497 0.4433 0.4384 0.4226 0.4159 0.4094 0.3722 0.3720 0.3485 0.3458 0.3458 0.3401 0.3165 0.3093 0.2878 0.2861 0.2810 0.2766 0.2741 0.2724 0.2582 0.2470 0.2139 0.2135 0.2121 0.1891 0.1554 0.1339 0.1241 0.1177 0.1137 0.1025 0.0999 0.0912 0.0876 0.0807 0.0496 0.0482 0.0407 0.0321 0.0196 0.0188 0.0038 0.0038 0.0013" RANK_AT_ES="7408.0000" RANK_SCORE_AT_ES="7.9194"/>
  <DTG RANKED_LIST="fpkm.rnk" TEMPLATE="sample.cls" GENESET="gene_sets.gmt#MAMMARY_GLAND_DEVELOPMENT(GO:0030879)" ES="0.8686" NES="1.3391" NP="0.1410" FDR="0.7738" FWER="0.3250" RND_ES="0.9047 0.5057 0.5057 0.5683 0.5683 0.8686 0.5683 0.8686 0.5674 0.8686 0.9047 0.8686 0.8686 0.8686 0.5683 0.5674 0.5057 0.5057 0.5057 0.5007 0.5007 0.5057 0.8686 0.5057 0.5007 0.8686 0.8686 0.5007 0.5683 0.8686 0.5674 0.5683 0.9047 0.8686 0.9047 0.5007 0.8686 0.5683 0.5007 0.5007 0.5674 0.5674 0.5007 0.8686 0.5674 0.8686 0.5007 0.5057 0.8686 0.5674 0.8686 0.9047 0.5683 0.5007 0.5057 0.8686 0.8686 0.5007 0.5057 0.5683 0.5683 0.8686 0.5007 0.9047 0.5007 0.5683 0.9047 0.5057 0.5674 0.9047 0.5007 0.5683 0.5674 0.8686 0.8686 0.5057 0.9047 0.9047 0.5683 0.5683 0.5674 0.8686 0.5057 0.5057 0.5007 0.9047 0.5007 0.5007 0.5007 0.5674 0.9047 0.5683 0.9047 0.5683 0.5674 0.8686 0.5007 0.5057 0.9047 0.5674 0.5674 0.8686 0.5057 0.9047 0.5683 0.9047 0.5674 0.8686 0.5057 0.9047 0.8686 0.9047 0.8686 0.8686 0.9047 0.5683 0.5683 0.5057 0.5674 0.5007 0.5683 0.8686 0.8686 0.8686 0.8686 0.5674 0.5007 0.8686 0.5007 0.5683 0.8686 0.9047 0.5007 0.5007 0.5007 0.5007 0.5683 0.9047 0.9047 0.8686 0.5674 0.8686 0.8686 0.9047 0.5007 0.8686 0.9047 0.8686 0.5674 0.5674 0.5007 0.5674 0.5674 0.5683 0.8686 0.9047 0.5674 0.5683 0.5683 0.5007 0.8686 0.5674 0.5683 0.5057 0.5683 0.5683 0.9047 0.9047 0.9047 0.5007 0.5674 0.8686 0.5674 0.8686 0.5683 0.8686 0.5007 0.8686 0.5007 0.8686 0.5007 0.5007 0.5683 0.8686 0.5057 0.5007 0.5057 0.8686 0.8686 0.5674 0.5683 0.5007 0.9047 0.9047 0.5674 0.5007 0.5007 0.5683 0.5007 0.9047 0.5057 0.5057 0.5007 0.9047 0.5057 0.5007 0.5057 0.5007 0.5683 0.5007 0.5057 0.8686 0.5007 0.5057 0.5057 0.5674 0.5674 0.5674 0.8686 0.5007 0.9047 0.5683 0.9047 0.9047 0.5683 0.5674 0.5674 0.5674 0.9047 0.5057 0.5683 0.5007 0.5057 0.5057 0.8686 0.5007 0.8686 0.5683 0.9047 0.5683 0.5683 0.5683 0.9047 0.8686 0.5674 0.8686 0.5057 0.5057 0.5674 0.9047 0.5674 0.8686 0.5674 0.5674 0.5057 0.8686 0.5674 0.8686 0.8686 0.9047 0.5057 0.5683 0.5007 0.5007 0.5674 0.5674 0.5007 0.5674 0.5007 0.5007 0.5674 0.9047 0.8686 0.9047 0.5674 0.5674 0.8686 0.5674 0.5683 0.9047 0.8686 0.5007 0.5007 0.8686 0.5683 0.5683 0.5057 0.9047 0.5007 0.8686 0.5057 0.5057 0.8686 0.9047 0.8686 0.5057 0.5057 0.5057 0.8686 0.8686 0.5683 0.8686 0.5007 0.5057 0.5683 0.8686 0.8686 0.5683 0.5007 0.5057 0.9047 0.5007 0.8686 0.5674 0.8686 0.5683 0.5007 0.5057 0.9047 0.5057 0.5057 0.9047 0.5057 0.5683 0.5674 0.5683 0.5007 0.5057 0.5683 0.5057 0.8686 0.5057 0.5007 0.5007 0.9047 0.5057 0.9047 0.5057 0.5683 0.5007 0.8686 0.5007 0.5007 0.5683 0.5007 0.5057 0.5683 0.5057 0.5683 0.9047 0.5683 0.5007 0.5683 0.9047 0.9047 0.9047 0.5683 0.5057 0.8686 0.5007 0.8686 0.8686 0.8686 0.5057 0.5007 0.5057 0.5674 0.5683 0.8686 0.5057 0.8686 0.5674 0.5057 0.5057 0.8686 0.8686 0.5057 0.5007 0.5674 0.8686 0.5674 0.5683 0.5674 0.5057 0.5057 0.5057 0.5674 0.8686 0.5007 0.9047 0.9047 0.5683 0.5674 0.5674 0.5683 0.8686 0.8686 0.5683 0.5683 0.5683 0.5057 0.5674 0.8686 0.5007 0.5007 0.5057 0.5057 0.5057 0.5057 0.5057 0.9047 0.8686 0.5057 0.5057 0.5674 0.5674 0.9047 0.5057 0.5057 0.8686 0.5007 0.5674 0.8686 0.5057 0.5683 0.9047 0.5674 0.9047 0.5057 0.8686 0.5057 0.5674 0.8686 0.9047 0.9047 0.8686 0.9047 0.5007 0.5057 0.9047 0.5057 0.5683 0.5057 0.5057 0.8686 0.8686 0.5007 0.5057 0.5683 0.9047 0.5674 0.5683 0.8686 0.5057 0.9047 0.5683 0.5674 0.5683 0.5007 0.5007 0.5674 0.5683 0.5007 0.8686 0.5683 0.8686 0.5057 0.5007 0.8686 0.5674 0.5674 0.8686 0.5674 0.5007 0.5674 0.5007 0.8686 0.5057 0.5057 0.8686 0.8686 0.9047 0.5057 0.8686 0.5057 0.5007 0.5683 0.5057 0.8686 0.5007 0.8686 0.8686 0.5057 0.5057 0.5683 0.5674 0.5057 0.5057 0.9047 0.5674 0.5674 0.5683 0.5674 0.5674 0.9047 0.5674 0.5674 0.5007 0.8686 0.8686 0.5057 0.5674 0.5007 0.5057 0.5683 0.8686 0.8686 0.5674 0.8686 0.5683 0.9047 0.5007 0.8686 0.5007 0.8686 0.5674 0.5007 0.5057 0.8686 0.8686 0.8686 0.5057 0.5683 0.5683 0.5683 0.5674 0.5057 0.5683 0.5683 0.5683 0.5683 0.5683 0.9047 0.9047 0.5674 0.9047 0.9047 0.5007 0.5674 0.9047 0.9047 0.5683 0.9047 0.8686 0.5683 0.5057 0.5007 0.9047 0.9047 0.5674 0.5683 0.8686 0.5674 0.5674 0.5007 0.5674 0.5683 0.5057 0.5007 0.5057 0.5683 0.8686 0.5683 0.5057 0.5683 0.5683 0.8686 0.5057 0.8686 0.5057 0.9047 0.5057 0.5007 0.5007 0.5674 0.9047 0.9047 0.8686 0.5683 0.5057 0.5683 0.5007 0.5674 0.5683 0.5674 0.5007 0.5674 0.9047 0.5057 0.5683 0.8686 0.5007 0.5683 0.5683 0.9047 0.5007 0.5674 0.8686 0.5683 0.8686 0.5057 0.5007 0.5683 0.5674 0.9047 0.8686 0.5057 0.5683 0.5674 0.9047 0.5057 0.5683 0.8686 0.5057 0.5057 0.5674 0.9047 0.9047 0.8686 0.5007 0.5674 0.9047 0.9047 0.9047 0.5007 0.5057 0.5683 0.9047 0.5683 0.5683 0.5007 0.9047 0.8686 0.5674 0.8686 0.8686 0.8686 0.5057 0.5007 0.5683 0.5007 0.5674 0.9047 0.5007 0.5007 0.5057 0.5683 0.5674 0.5674 0.5057 0.9047 0.5674 0.8686 0.8686 0.8686 0.5057 0.5007 0.8686 0.5674 0.5683 0.9047 0.5683 0.5683 0.8686 0.5674 0.5007 0.5683 0.5007 0.8686 0.5007 0.5674 0.5683 0.5683 0.5683 0.5007 0.8686 0.5674 0.8686 0.8686 0.8686 0.5674 0.5683 0.5683 0.5674 0.9047 0.5683 0.5057 0.8686 0.5674 0.5683 0.5674 0.5007 0.8686 0.8686 0.8686 0.9047 0.5674 0.5674 0.5674 0.5683 0.5057 0.5674 0.5057 0.5674 0.5683 0.5683 0.5057 0.5683 0.5057 0.5674 0.5674 0.5674 0.5683 0.5057 0.5674 0.5057 0.9047 0.8686 0.8686 0.8686 0.5683 0.9047 0.5674 0.8686 0.5007 0.5674 0.5057 0.5674 0.5007 0.8686 0.9047 0.5007 0.5007 0.9047 0.5057 0.5674 0.5007 0.8686 0.5683 0.5007 0.5683 0.5674 0.5683 0.9047 0.9047 0.5057 0.5007 0.5057 0.8686 0.5007 0.5057 0.5057 0.5057 0.5683 0.5057 0.5007 0.8686 0.5007 0.9047 0.5683 0.5057 0.5683 0.5007 0.9047 0.5007 0.5057 0.9047 0.5057 0.5007 0.5674 0.8686 0.5683 0.5674 0.5007 0.5683 0.5007 0.5683 0.5007 0.5683 0.5674 0.8686 0.8686 0.5683 0.5683 0.5674 0.5057 0.5057 0.5007 0.5057 0.5057 0.8686 0.9047 0.5007 0.5007 0.5683 0.8686 0.5674 0.9047 0.9047 0.5057 0.5057 0.5674 0.9047 0.5007 0.5057 0.9047 0.5683 0.9047 0.5674 0.9047 0.5057 0.5007 0.5683 0.5674 0.9047 0.5674 0.5057 0.5007 0.5007 0.5674 0.5007 0.9047 0.5007 0.5007 0.9047 0.5057 0.5674 0.5674 0.5674 0.5007 0.5057 0.5057 0.8686 0.5007 0.5007 0.5007 0.5683 0.5683 0.5674 0.5057 0.5007 0.5057 0.5683 0.8686 0.5683 0.8686 0.5674 0.5007 0.8686 0.5007 0.5007 0.5683 0.5057 0.5057 0.9047 0.5674 0.5007 0.8686 0.9047 0.5683 0.5683 0.5683 0.5007 0.5007 0.5057 0.5007 0.5674 0.5674 0.8686 0.5674 0.5057 0.5674 0.9047 0.5674 0.5674 0.5007 0.5683 0.5007 0.5683 0.5674 0.8686 0.5057 0.5674 0.5674 0.9047 0.9047 0.8686 0.5007 0.5007 0.5057 0.5683 0.5007 0.9047 0.9047 0.5007 0.5674 0.8686 0.5057 0.8686 0.5683 0.5057 0.9047 0.9047 0.9047 0.8686 0.5683 0.5007 0.5683 0.5683 0.5674 0.5007 0.9047 0.5683 0.5057 0.9047 0.8686 0.5674 0.5007 0.5057 0.5683 0.8686 0.9047 0.9047 0.9047 0.5007 0.8686 0.9047 0.9047 0.5683 0.5683 0.5007 0.5674 0.5674 0.5057 0.5674 0.5674 0.5057 0.5057 0.5674 0.5674 0.5683 0.5674 0.5683 0.5007 0.8686 0.8686 0.5057 0.5674 0.9047 0.5674 0.8686 0.5007 0.5007 0.5007 0.5057 0.5007 0.9047 0.8686 0.9047 0.5057 0.5683 0.5674 0.5674 0.5683 0.5007 0.5057 0.5683 0.8686 0.9047 0.5674 0.5674 0.5057 0.5057 0.8686 0.8686 0.5007 0.5674 0.5674 0.5683 0.5674 0.9047 0.9047 0.8686 0.5007 0.5007 0.5007 0.8686 0.5674 0.5674 0.9047" HIT_INDICES="769 1673 2691 2703 3976 4197 4938 5739 5833 5834 5848 5874 5943 5957 5959 5986 6160 6294 6381 6473 6923 6958 7149 7435 7754 8122 8177 8673 10768 10786 11311 11372 11411 11906 11951 11960 12034 12090 12170 12313 12316 13500 13510 13967 14115 14478 14614 15381 15462 15678 15839 15856 15869 16153 16571 17073 17466 17552 17817 18247 18668 18800 18869 18904 19586 19853 20085 20194 20609 20640 20690 20715 20862 21805 22120 22264 22340 22369 22440 22463 23479 23558 23586 23718 23867 24018 24199 24260 24481 24653 25419 25582 25823 26264 26770 26771 26879 26997 27136 27189 27235 27247 27256 27266 27284 27575 27604 27630 27781 28170 28237 28451 28464 28606 29111 29136 29155 29175 29422 29435 29487 29516 29634 29641 29664 29676 29729 30972 31168 31275 31421 32376 32440 40474 42792 50301 50565 56950 57092 57109 57407" ES_PROFILE="-0.0130 -0.0283 -0.0456 -0.0458 -0.0673 -0.0710 -0.0836 -0.0971 0.2138 0.5158 0.6777 0.7506 0.7820 0.8083 0.8343 0.8556 0.8609 0.8640 0.8667 0.8686 0.8630 0.8642 0.8626 0.8590 0.8546 0.8492 0.8491 0.8414 0.8063 0.8065 0.7979 0.7973 0.7970 0.7890 0.7885 0.7887 0.7878 0.7872 0.7862 0.7841 0.7844 0.7646 0.7647 0.7572 0.7550 0.7491 0.7470 0.7342 0.7331 0.7296 0.7271 0.7271 0.7270 0.7224 0.7156 0.7072 0.7008 0.6995 0.6952 0.6880 0.6811 0.6790 0.6780 0.6775 0.6661 0.6617 0.6579 0.6562 0.6493 0.6489 0.6482 0.6479 0.6455 0.6297 0.6244 0.6221 0.6209 0.6205 0.6194 0.6192 0.6020 0.6008 0.6004 0.5982 0.5958 0.5933 0.5904 0.5894 0.5857 0.5829 0.5700 0.5673 0.5633 0.5559 0.5473 0.5474 0.5456 0.5436 0.5413 0.5405 0.5397 0.5396 0.5395 0.5393 0.5391 0.5342 0.5337 0.5333 0.5308 0.5243 0.5232 0.5196 0.5194 0.5170 0.5085 0.5081 0.5078 0.5074 0.5033 0.5031 0.5022 0.5017 0.4997 0.4996 0.4993 0.4991 0.4982 0.4771 0.4738 0.4720 0.4696 0.4534 0.4523 0.3162 0.2769 0.1496 0.1452 0.0370 0.0346 0.0343 0.0293" RANK_AT_ES="6473.0000" RANK_SCORE_AT_ES="22.2499"/>
  <DTG RANKED_LIST="fpkm.rnk" TEMPLATE="sample.cls" GENESET="gene_sets.gmt#NEGATIVE_REGULATION_OF_DNA_BINDING(GO:0043392)" ES="0.8685" NES="1.3391" NP="0.0000" FDR="0.7747" FWER="0.3250" RND_ES="0.8667 0.5273 0.5273 0.5436 0.5436 0.8685 0.5436 0.8685 0.5716 0.8685 0.8667 0.8685 0.8685 0.8685 0.5436 0.5716 0.5273 0.5273 0.5273 0.5300 0.5300 0.5273 0.8685 0.5273 0.5300 0.8685 0.8685 0.5300 0.5436 0.8685 0.5716 0.5436 0.8667 0.8685 0.8667 0.5300 0.8685 0.5436 0.5300 0.5300 0.5716 0.5716 0.5300 0.8685 0.5716 0.8685 0.5300 0.5273 0.8685 0.5716 0.8685 0.8667 0.5436 0.5300 0.5273 0.8685 0.8685 0.5300 0.5273 0.5436 0.5436 0.8685 0.5300 0.8667 0.5300 0.5436 0.8667 0.5273 0.5716 0.8667 0.5300 0.5436 0.5716 0.8685 0.8685 0.5273 0.8667 0.8667 0.5436 0.5436 0.5716 0.8685 0.5273 0.5273 0.5300 0.8667 0.5300 0.5300 0.5300 0.5716 0.8667 0.5436 0.8667 0.5436 0.5716 0.8685 0.5300 0.5273 0.8667 0.5716 0.5716 0.8685 0.5273 0.8667 0.5436 0.8667 0.5716 0.8685 0.5273 0.8667 0.8685 0.8667 0.8685 0.8685 0.8667 0.5436 0.5436 0.5273 0.5716 0.5300 0.5436 0.8685 0.8685 0.8685 0.8685 0.5716 0.5300 0.8685 0.5300 0.5436 0.8685 0.8667 0.5300 0.5300 0.5300 0.5300 0.5436 0.8667 0.8667 0.8685 0.5716 0.8685 0.8685 0.8667 0.5300 0.8685 0.8667 0.8685 0.5716 0.5716 0.5300 0.5716 0.5716 0.5436 0.8685 0.8667 0.5716 0.5436 0.5436 0.5300 0.8685 0.5716 0.5436 0.5273 0.5436 0.5436 0.8667 0.8667 0.8667 0.5300 0.5716 0.8685 0.5716 0.8685 0.5436 0.8685 0.5300 0.8685 0.5300 0.8685 0.5300 0.5300 0.5436 0.8685 0.5273 0.5300 0.5273 0.8685 0.8685 0.5716 0.5436 0.5300 0.8667 0.8667 0.5716 0.5300 0.5300 0.5436 0.5300 0.8667 0.5273 0.5273 0.5300 0.8667 0.5273 0.5300 0.5273 0.5300 0.5436 0.5300 0.5273 0.8685 0.5300 0.5273 0.5273 0.5716 0.5716 0.5716 0.8685 0.5300 0.8667 0.5436 0.8667 0.8667 0.5436 0.5716 0.5716 0.5716 0.8667 0.5273 0.5436 0.5300 0.5273 0.5273 0.8685 0.5300 0.8685 0.5436 0.8667 0.5436 0.5436 0.5436 0.8667 0.8685 0.5716 0.8685 0.5273 0.5273 0.5716 0.8667 0.5716 0.8685 0.5716 0.5716 0.5273 0.8685 0.5716 0.8685 0.8685 0.8667 0.5273 0.5436 0.5300 0.5300 0.5716 0.5716 0.5300 0.5716 0.5300 0.5300 0.5716 0.8667 0.8685 0.8667 0.5716 0.5716 0.8685 0.5716 0.5436 0.8667 0.8685 0.5300 0.5300 0.8685 0.5436 0.5436 0.5273 0.8667 0.5300 0.8685 0.5273 0.5273 0.8685 0.8667 0.8685 0.5273 0.5273 0.5273 0.8685 0.8685 0.5436 0.8685 0.5300 0.5273 0.5436 0.8685 0.8685 0.5436 0.5300 0.5273 0.8667 0.5300 0.8685 0.5716 0.8685 0.5436 0.5300 0.5273 0.8667 0.5273 0.5273 0.8667 0.5273 0.5436 0.5716 0.5436 0.5300 0.5273 0.5436 0.5273 0.8685 0.5273 0.5300 0.5300 0.8667 0.5273 0.8667 0.5273 0.5436 0.5300 0.8685 0.5300 0.5300 0.5436 0.5300 0.5273 0.5436 0.5273 0.5436 0.8667 0.5436 0.5300 0.5436 0.8667 0.8667 0.8667 0.5436 0.5273 0.8685 0.5300 0.8685 0.8685 0.8685 0.5273 0.5300 0.5273 0.5716 0.5436 0.8685 0.5273 0.8685 0.5716 0.5273 0.5273 0.8685 0.8685 0.5273 0.5300 0.5716 0.8685 0.5716 0.5436 0.5716 0.5273 0.5273 0.5273 0.5716 0.8685 0.5300 0.8667 0.8667 0.5436 0.5716 0.5716 0.5436 0.8685 0.8685 0.5436 0.5436 0.5436 0.5273 0.5716 0.8685 0.5300 0.5300 0.5273 0.5273 0.5273 0.5273 0.5273 0.8667 0.8685 0.5273 0.5273 0.5716 0.5716 0.8667 0.5273 0.5273 0.8685 0.5300 0.5716 0.8685 0.5273 0.5436 0.8667 0.5716 0.8667 0.5273 0.8685 0.5273 0.5716 0.8685 0.8667 0.8667 0.8685 0.8667 0.5300 0.5273 0.8667 0.5273 0.5436 0.5273 0.5273 0.8685 0.8685 0.5300 0.5273 0.5436 0.8667 0.5716 0.5436 0.8685 0.5273 0.8667 0.5436 0.5716 0.5436 0.5300 0.5300 0.5716 0.5436 0.5300 0.8685 0.5436 0.8685 0.5273 0.5300 0.8685 0.5716 0.5716 0.8685 0.5716 0.5300 0.5716 0.5300 0.8685 0.5273 0.5273 0.8685 0.8685 0.8667 0.5273 0.8685 0.5273 0.5300 0.5436 0.5273 0.8685 0.5300 0.8685 0.8685 0.5273 0.5273 0.5436 0.5716 0.5273 0.5273 0.8667 0.5716 0.5716 0.5436 0.5716 0.5716 0.8667 0.5716 0.5716 0.5300 0.8685 0.8685 0.5273 0.5716 0.5300 0.5273 0.5436 0.8685 0.8685 0.5716 0.8685 0.5436 0.8667 0.5300 0.8685 0.5300 0.8685 0.5716 0.5300 0.5273 0.8685 0.8685 0.8685 0.5273 0.5436 0.5436 0.5436 0.5716 0.5273 0.5436 0.5436 0.5436 0.5436 0.5436 0.8667 0.8667 0.5716 0.8667 0.8667 0.5300 0.5716 0.8667 0.8667 0.5436 0.8667 0.8685 0.5436 0.5273 0.5300 0.8667 0.8667 0.5716 0.5436 0.8685 0.5716 0.5716 0.5300 0.5716 0.5436 0.5273 0.5300 0.5273 0.5436 0.8685 0.5436 0.5273 0.5436 0.5436 0.8685 0.5273 0.8685 0.5273 0.8667 0.5273 0.5300 0.5300 0.5716 0.8667 0.8667 0.8685 0.5436 0.5273 0.5436 0.5300 0.5716 0.5436 0.5716 0.5300 0.5716 0.8667 0.5273 0.5436 0.8685 0.5300 0.5436 0.5436 0.8667 0.5300 0.5716 0.8685 0.5436 0.8685 0.5273 0.5300 0.5436 0.5716 0.8667 0.8685 0.5273 0.5436 0.5716 0.8667 0.5273 0.5436 0.8685 0.5273 0.5273 0.5716 0.8667 0.8667 0.8685 0.5300 0.5716 0.8667 0.8667 0.8667 0.5300 0.5273 0.5436 0.8667 0.5436 0.5436 0.5300 0.8667 0.8685 0.5716 0.8685 0.8685 0.8685 0.5273 0.5300 0.5436 0.5300 0.5716 0.8667 0.5300 0.5300 0.5273 0.5436 0.5716 0.5716 0.5273 0.8667 0.5716 0.8685 0.8685 0.8685 0.5273 0.5300 0.8685 0.5716 0.5436 0.8667 0.5436 0.5436 0.8685 0.5716 0.5300 0.5436 0.5300 0.8685 0.5300 0.5716 0.5436 0.5436 0.5436 0.5300 0.8685 0.5716 0.8685 0.8685 0.8685 0.5716 0.5436 0.5436 0.5716 0.8667 0.5436 0.5273 0.8685 0.5716 0.5436 0.5716 0.5300 0.8685 0.8685 0.8685 0.8667 0.5716 0.5716 0.5716 0.5436 0.5273 0.5716 0.5273 0.5716 0.5436 0.5436 0.5273 0.5436 0.5273 0.5716 0.5716 0.5716 0.5436 0.5273 0.5716 0.5273 0.8667 0.8685 0.8685 0.8685 0.5436 0.8667 0.5716 0.8685 0.5300 0.5716 0.5273 0.5716 0.5300 0.8685 0.8667 0.5300 0.5300 0.8667 0.5273 0.5716 0.5300 0.8685 0.5436 0.5300 0.5436 0.5716 0.5436 0.8667 0.8667 0.5273 0.5300 0.5273 0.8685 0.5300 0.5273 0.5273 0.5273 0.5436 0.5273 0.5300 0.8685 0.5300 0.8667 0.5436 0.5273 0.5436 0.5300 0.8667 0.5300 0.5273 0.8667 0.5273 0.5300 0.5716 0.8685 0.5436 0.5716 0.5300 0.5436 0.5300 0.5436 0.5300 0.5436 0.5716 0.8685 0.8685 0.5436 0.5436 0.5716 0.5273 0.5273 0.5300 0.5273 0.5273 0.8685 0.8667 0.5300 0.5300 0.5436 0.8685 0.5716 0.8667 0.8667 0.5273 0.5273 0.5716 0.8667 0.5300 0.5273 0.8667 0.5436 0.8667 0.5716 0.8667 0.5273 0.5300 0.5436 0.5716 0.8667 0.5716 0.5273 0.5300 0.5300 0.5716 0.5300 0.8667 0.5300 0.5300 0.8667 0.5273 0.5716 0.5716 0.5716 0.5300 0.5273 0.5273 0.8685 0.5300 0.5300 0.5300 0.5436 0.5436 0.5716 0.5273 0.5300 0.5273 0.5436 0.8685 0.5436 0.8685 0.5716 0.5300 0.8685 0.5300 0.5300 0.5436 0.5273 0.5273 0.8667 0.5716 0.5300 0.8685 0.8667 0.5436 0.5436 0.5436 0.5300 0.5300 0.5273 0.5300 0.5716 0.5716 0.8685 0.5716 0.5273 0.5716 0.8667 0.5716 0.5716 0.5300 0.5436 0.5300 0.5436 0.5716 0.8685 0.5273 0.5716 0.5716 0.8667 0.8667 0.8685 0.5300 0.5300 0.5273 0.5436 0.5300 0.8667 0.8667 0.5300 0.5716 0.8685 0.5273 0.8685 0.5436 0.5273 0.8667 0.8667 0.8667 0.8685 0.5436 0.5300 0.5436 0.5436 0.5716 0.5300 0.8667 0.5436 0.5273 0.8667 0.8685 0.5716 0.5300 0.5273 0.5436 0.8685 0.8667 0.8667 0.8667 0.5300 0.8685 0.8667 0.8667 0.5436 0.5436 0.5300 0.5716 0.5716 0.5273 0.5716 0.5716 0.5273 0.5273 0.5716 0.5716 0.5436 0.5716 0.5436 0.5300 0.8685 0.8685 0.5273 0.5716 0.8667 0.5716 0.8685 0.5300 0.5300 0.5300 0.5273 0.5300 0.8667 0.8685 0.8667 0.5273 0.5436 0.5716 0.5716 0.5436 0.5300 0.5273 0.5436 0.8685 0.8667 0.5716 0.5716 0.5273 0.5273 0.8685 0.8685 0.5300 0.5716 0.5716 0.5436 0.5716 0.8667 0.8667 0.8685 0.5300 0.5300 0.5300 0.8685 0.5716 0.5716 0.8667" HIT_INDICES="627 2661 5439 5833 5890 6155 6381 8177 8474 8946 9016 9389 9454 9981 10116 10603 10829 11089 13239 13448 14200 14718 16016 17938 18192 18719 19207 19487 19509 19542 19710 20339 20562 20690 20896 21405 23558 23743 24720 26203 26395 26401 26771 27374 28596 28835 29005 29341 29650 30448 34255" ES_PROFILE="-0.0106 -0.0450 -0.0920 0.6938 0.8448 0.8618 0.8685 0.8402 0.8371 0.8307 0.8311 0.8262 0.8265 0.8188 0.8177 0.8105 0.8077 0.8043 0.7686 0.7658 0.7537 0.7455 0.7241 0.6919 0.6880 0.6795 0.6716 0.6672 0.6672 0.6669 0.6644 0.6541 0.6506 0.6488 0.6456 0.6373 0.6010 0.5981 0.5817 0.5568 0.5536 0.5536 0.5475 0.5374 0.5167 0.5127 0.5099 0.5042 0.4990 0.4855 0.4211" RANK_AT_ES="6381.0000" RANK_SCORE_AT_ES="26.5045"/>
  <DTG RANKED_LIST="fpkm.rnk" TEMPLATE="sample.cls" GENESET="gene_sets.gmt#RESPONSE_TO_COPPER_ION(GO:0046688)" ES="0.8405" NES="1.3392" NP="0.0000" FDR="0.7745" FWER="0.3250" RND_ES="0.7574 0.5231 0.5231 0.5540 0.5540 0.8405 0.5540 0.8405 0.5558 0.8405 0.7574 0.8405 0.8405 0.8405 0.5540 0.5558 0.5231 0.5231 0.5231 0.5372 0.5372 0.5231 0.8405 0.5231 0.5372 0.8405 0.8405 0.5372 0.5540 0.8405 0.5558 0.5540 0.7574 0.8405 0.7574 0.5372 0.8405 0.5540 0.5372 0.5372 0.5558 0.5558 0.5372 0.8405 0.5558 0.8405 0.5372 0.5231 0.8405 0.5558 0.8405 0.7574 0.5540 0.5372 0.5231 0.8405 0.8405 0.5372 0.5231 0.5540 0.5540 0.8405 0.5372 0.7574 0.5372 0.5540 0.7574 0.5231 0.5558 0.7574 0.5372 0.5540 0.5558 0.8405 0.8405 0.5231 0.7574 0.7574 0.5540 0.5540 0.5558 0.8405 0.5231 0.5231 0.5372 0.7574 0.5372 0.5372 0.5372 0.5558 0.7574 0.5540 0.7574 0.5540 0.5558 0.8405 0.5372 0.5231 0.7574 0.5558 0.5558 0.8405 0.5231 0.7574 0.5540 0.7574 0.5558 0.8405 0.5231 0.7574 0.8405 0.7574 0.8405 0.8405 0.7574 0.5540 0.5540 0.5231 0.5558 0.5372 0.5540 0.8405 0.8405 0.8405 0.8405 0.5558 0.5372 0.8405 0.5372 0.5540 0.8405 0.7574 0.5372 0.5372 0.5372 0.5372 0.5540 0.7574 0.7574 0.8405 0.5558 0.8405 0.8405 0.7574 0.5372 0.8405 0.7574 0.8405 0.5558 0.5558 0.5372 0.5558 0.5558 0.5540 0.8405 0.7574 0.5558 0.5540 0.5540 0.5372 0.8405 0.5558 0.5540 0.5231 0.5540 0.5540 0.7574 0.7574 0.7574 0.5372 0.5558 0.8405 0.5558 0.8405 0.5540 0.8405 0.5372 0.8405 0.5372 0.8405 0.5372 0.5372 0.5540 0.8405 0.5231 0.5372 0.5231 0.8405 0.8405 0.5558 0.5540 0.5372 0.7574 0.7574 0.5558 0.5372 0.5372 0.5540 0.5372 0.7574 0.5231 0.5231 0.5372 0.7574 0.5231 0.5372 0.5231 0.5372 0.5540 0.5372 0.5231 0.8405 0.5372 0.5231 0.5231 0.5558 0.5558 0.5558 0.8405 0.5372 0.7574 0.5540 0.7574 0.7574 0.5540 0.5558 0.5558 0.5558 0.7574 0.5231 0.5540 0.5372 0.5231 0.5231 0.8405 0.5372 0.8405 0.5540 0.7574 0.5540 0.5540 0.5540 0.7574 0.8405 0.5558 0.8405 0.5231 0.5231 0.5558 0.7574 0.5558 0.8405 0.5558 0.5558 0.5231 0.8405 0.5558 0.8405 0.8405 0.7574 0.5231 0.5540 0.5372 0.5372 0.5558 0.5558 0.5372 0.5558 0.5372 0.5372 0.5558 0.7574 0.8405 0.7574 0.5558 0.5558 0.8405 0.5558 0.5540 0.7574 0.8405 0.5372 0.5372 0.8405 0.5540 0.5540 0.5231 0.7574 0.5372 0.8405 0.5231 0.5231 0.8405 0.7574 0.8405 0.5231 0.5231 0.5231 0.8405 0.8405 0.5540 0.8405 0.5372 0.5231 0.5540 0.8405 0.8405 0.5540 0.5372 0.5231 0.7574 0.5372 0.8405 0.5558 0.8405 0.5540 0.5372 0.5231 0.7574 0.5231 0.5231 0.7574 0.5231 0.5540 0.5558 0.5540 0.5372 0.5231 0.5540 0.5231 0.8405 0.5231 0.5372 0.5372 0.7574 0.5231 0.7574 0.5231 0.5540 0.5372 0.8405 0.5372 0.5372 0.5540 0.5372 0.5231 0.5540 0.5231 0.5540 0.7574 0.5540 0.5372 0.5540 0.7574 0.7574 0.7574 0.5540 0.5231 0.8405 0.5372 0.8405 0.8405 0.8405 0.5231 0.5372 0.5231 0.5558 0.5540 0.8405 0.5231 0.8405 0.5558 0.5231 0.5231 0.8405 0.8405 0.5231 0.5372 0.5558 0.8405 0.5558 0.5540 0.5558 0.5231 0.5231 0.5231 0.5558 0.8405 0.5372 0.7574 0.7574 0.5540 0.5558 0.5558 0.5540 0.8405 0.8405 0.5540 0.5540 0.5540 0.5231 0.5558 0.8405 0.5372 0.5372 0.5231 0.5231 0.5231 0.5231 0.5231 0.7574 0.8405 0.5231 0.5231 0.5558 0.5558 0.7574 0.5231 0.5231 0.8405 0.5372 0.5558 0.8405 0.5231 0.5540 0.7574 0.5558 0.7574 0.5231 0.8405 0.5231 0.5558 0.8405 0.7574 0.7574 0.8405 0.7574 0.5372 0.5231 0.7574 0.5231 0.5540 0.5231 0.5231 0.8405 0.8405 0.5372 0.5231 0.5540 0.7574 0.5558 0.5540 0.8405 0.5231 0.7574 0.5540 0.5558 0.5540 0.5372 0.5372 0.5558 0.5540 0.5372 0.8405 0.5540 0.8405 0.5231 0.5372 0.8405 0.5558 0.5558 0.8405 0.5558 0.5372 0.5558 0.5372 0.8405 0.5231 0.5231 0.8405 0.8405 0.7574 0.5231 0.8405 0.5231 0.5372 0.5540 0.5231 0.8405 0.5372 0.8405 0.8405 0.5231 0.5231 0.5540 0.5558 0.5231 0.5231 0.7574 0.5558 0.5558 0.5540 0.5558 0.5558 0.7574 0.5558 0.5558 0.5372 0.8405 0.8405 0.5231 0.5558 0.5372 0.5231 0.5540 0.8405 0.8405 0.5558 0.8405 0.5540 0.7574 0.5372 0.8405 0.5372 0.8405 0.5558 0.5372 0.5231 0.8405 0.8405 0.8405 0.5231 0.5540 0.5540 0.5540 0.5558 0.5231 0.5540 0.5540 0.5540 0.5540 0.5540 0.7574 0.7574 0.5558 0.7574 0.7574 0.5372 0.5558 0.7574 0.7574 0.5540 0.7574 0.8405 0.5540 0.5231 0.5372 0.7574 0.7574 0.5558 0.5540 0.8405 0.5558 0.5558 0.5372 0.5558 0.5540 0.5231 0.5372 0.5231 0.5540 0.8405 0.5540 0.5231 0.5540 0.5540 0.8405 0.5231 0.8405 0.5231 0.7574 0.5231 0.5372 0.5372 0.5558 0.7574 0.7574 0.8405 0.5540 0.5231 0.5540 0.5372 0.5558 0.5540 0.5558 0.5372 0.5558 0.7574 0.5231 0.5540 0.8405 0.5372 0.5540 0.5540 0.7574 0.5372 0.5558 0.8405 0.5540 0.8405 0.5231 0.5372 0.5540 0.5558 0.7574 0.8405 0.5231 0.5540 0.5558 0.7574 0.5231 0.5540 0.8405 0.5231 0.5231 0.5558 0.7574 0.7574 0.8405 0.5372 0.5558 0.7574 0.7574 0.7574 0.5372 0.5231 0.5540 0.7574 0.5540 0.5540 0.5372 0.7574 0.8405 0.5558 0.8405 0.8405 0.8405 0.5231 0.5372 0.5540 0.5372 0.5558 0.7574 0.5372 0.5372 0.5231 0.5540 0.5558 0.5558 0.5231 0.7574 0.5558 0.8405 0.8405 0.8405 0.5231 0.5372 0.8405 0.5558 0.5540 0.7574 0.5540 0.5540 0.8405 0.5558 0.5372 0.5540 0.5372 0.8405 0.5372 0.5558 0.5540 0.5540 0.5540 0.5372 0.8405 0.5558 0.8405 0.8405 0.8405 0.5558 0.5540 0.5540 0.5558 0.7574 0.5540 0.5231 0.8405 0.5558 0.5540 0.5558 0.5372 0.8405 0.8405 0.8405 0.7574 0.5558 0.5558 0.5558 0.5540 0.5231 0.5558 0.5231 0.5558 0.5540 0.5540 0.5231 0.5540 0.5231 0.5558 0.5558 0.5558 0.5540 0.5231 0.5558 0.5231 0.7574 0.8405 0.8405 0.8405 0.5540 0.7574 0.5558 0.8405 0.5372 0.5558 0.5231 0.5558 0.5372 0.8405 0.7574 0.5372 0.5372 0.7574 0.5231 0.5558 0.5372 0.8405 0.5540 0.5372 0.5540 0.5558 0.5540 0.7574 0.7574 0.5231 0.5372 0.5231 0.8405 0.5372 0.5231 0.5231 0.5231 0.5540 0.5231 0.5372 0.8405 0.5372 0.7574 0.5540 0.5231 0.5540 0.5372 0.7574 0.5372 0.5231 0.7574 0.5231 0.5372 0.5558 0.8405 0.5540 0.5558 0.5372 0.5540 0.5372 0.5540 0.5372 0.5540 0.5558 0.8405 0.8405 0.5540 0.5540 0.5558 0.5231 0.5231 0.5372 0.5231 0.5231 0.8405 0.7574 0.5372 0.5372 0.5540 0.8405 0.5558 0.7574 0.7574 0.5231 0.5231 0.5558 0.7574 0.5372 0.5231 0.7574 0.5540 0.7574 0.5558 0.7574 0.5231 0.5372 0.5540 0.5558 0.7574 0.5558 0.5231 0.5372 0.5372 0.5558 0.5372 0.7574 0.5372 0.5372 0.7574 0.5231 0.5558 0.5558 0.5558 0.5372 0.5231 0.5231 0.8405 0.5372 0.5372 0.5372 0.5540 0.5540 0.5558 0.5231 0.5372 0.5231 0.5540 0.8405 0.5540 0.8405 0.5558 0.5372 0.8405 0.5372 0.5372 0.5540 0.5231 0.5231 0.7574 0.5558 0.5372 0.8405 0.7574 0.5540 0.5540 0.5540 0.5372 0.5372 0.5231 0.5372 0.5558 0.5558 0.8405 0.5558 0.5231 0.5558 0.7574 0.5558 0.5558 0.5372 0.5540 0.5372 0.5540 0.5558 0.8405 0.5231 0.5558 0.5558 0.7574 0.7574 0.8405 0.5372 0.5372 0.5231 0.5540 0.5372 0.7574 0.7574 0.5372 0.5558 0.8405 0.5231 0.8405 0.5540 0.5231 0.7574 0.7574 0.7574 0.8405 0.5540 0.5372 0.5540 0.5540 0.5558 0.5372 0.7574 0.5540 0.5231 0.7574 0.8405 0.5558 0.5372 0.5231 0.5540 0.8405 0.7574 0.7574 0.7574 0.5372 0.8405 0.7574 0.7574 0.5540 0.5540 0.5372 0.5558 0.5558 0.5231 0.5558 0.5558 0.5231 0.5231 0.5558 0.5558 0.5540 0.5558 0.5540 0.5372 0.8405 0.8405 0.5231 0.5558 0.7574 0.5558 0.8405 0.5372 0.5372 0.5372 0.5231 0.5372 0.7574 0.8405 0.7574 0.5231 0.5540 0.5558 0.5558 0.5540 0.5372 0.5231 0.5540 0.8405 0.7574 0.5558 0.5558 0.5231 0.5231 0.8405 0.8405 0.5372 0.5558 0.5558 0.5540 0.5558 0.7574 0.7574 0.8405 0.5372 0.5372 0.5372 0.8405 0.5558 0.5558 0.7574" HIT_INDICES="4552 5894 6374 10550 10786 12090 14319 14948 15321 15839 16638 17082 17102 18009 18330 20465 22818 23115 23522 26142 26154 26945 27450 28048 29355 29935 32295 45311" ES_PROFILE="-0.0770 0.7835 0.8405 0.7763 0.7785 0.7614 0.7274 0.7202 0.7171 0.7114 0.7007 0.6959 0.6982 0.6852 0.6821 0.6478 0.6093 0.6055 0.5998 0.5561 0.5566 0.5438 0.5356 0.5258 0.5037 0.4940 0.4540 0.2339" RANK_AT_ES="6374.0000" RANK_SCORE_AT_ES="26.8611"/>
  <DTG RANKED_LIST="fpkm.rnk" TEMPLATE="sample.cls" GENESET="gene_sets.gmt#CELLULAR_RESPONSE_TO_VASCULAR_ENDOTHELIAL_GROWTH_FACTOR_STIMULUS(GO:0035924)" ES="0.8539" NES="1.3393" NP="0.0000" FDR="0.7745" FWER="0.3250" RND_ES="0.8182 0.5028 0.5028 0.5920 0.5920 0.8539 0.5920 0.8539 0.5704 0.8539 0.8182 0.8539 0.8539 0.8539 0.5920 0.5704 0.5028 0.5028 0.5028 0.4997 0.4997 0.5028 0.8539 0.5028 0.4997 0.8539 0.8539 0.4997 0.5920 0.8539 0.5704 0.5920 0.8182 0.8539 0.8182 0.4997 0.8539 0.5920 0.4997 0.4997 0.5704 0.5704 0.4997 0.8539 0.5704 0.8539 0.4997 0.5028 0.8539 0.5704 0.8539 0.8182 0.5920 0.4997 0.5028 0.8539 0.8539 0.4997 0.5028 0.5920 0.5920 0.8539 0.4997 0.8182 0.4997 0.5920 0.8182 0.5028 0.5704 0.8182 0.4997 0.5920 0.5704 0.8539 0.8539 0.5028 0.8182 0.8182 0.5920 0.5920 0.5704 0.8539 0.5028 0.5028 0.4997 0.8182 0.4997 0.4997 0.4997 0.5704 0.8182 0.5920 0.8182 0.5920 0.5704 0.8539 0.4997 0.5028 0.8182 0.5704 0.5704 0.8539 0.5028 0.8182 0.5920 0.8182 0.5704 0.8539 0.5028 0.8182 0.8539 0.8182 0.8539 0.8539 0.8182 0.5920 0.5920 0.5028 0.5704 0.4997 0.5920 0.8539 0.8539 0.8539 0.8539 0.5704 0.4997 0.8539 0.4997 0.5920 0.8539 0.8182 0.4997 0.4997 0.4997 0.4997 0.5920 0.8182 0.8182 0.8539 0.5704 0.8539 0.8539 0.8182 0.4997 0.8539 0.8182 0.8539 0.5704 0.5704 0.4997 0.5704 0.5704 0.5920 0.8539 0.8182 0.5704 0.5920 0.5920 0.4997 0.8539 0.5704 0.5920 0.5028 0.5920 0.5920 0.8182 0.8182 0.8182 0.4997 0.5704 0.8539 0.5704 0.8539 0.5920 0.8539 0.4997 0.8539 0.4997 0.8539 0.4997 0.4997 0.5920 0.8539 0.5028 0.4997 0.5028 0.8539 0.8539 0.5704 0.5920 0.4997 0.8182 0.8182 0.5704 0.4997 0.4997 0.5920 0.4997 0.8182 0.5028 0.5028 0.4997 0.8182 0.5028 0.4997 0.5028 0.4997 0.5920 0.4997 0.5028 0.8539 0.4997 0.5028 0.5028 0.5704 0.5704 0.5704 0.8539 0.4997 0.8182 0.5920 0.8182 0.8182 0.5920 0.5704 0.5704 0.5704 0.8182 0.5028 0.5920 0.4997 0.5028 0.5028 0.8539 0.4997 0.8539 0.5920 0.8182 0.5920 0.5920 0.5920 0.8182 0.8539 0.5704 0.8539 0.5028 0.5028 0.5704 0.8182 0.5704 0.8539 0.5704 0.5704 0.5028 0.8539 0.5704 0.8539 0.8539 0.8182 0.5028 0.5920 0.4997 0.4997 0.5704 0.5704 0.4997 0.5704 0.4997 0.4997 0.5704 0.8182 0.8539 0.8182 0.5704 0.5704 0.8539 0.5704 0.5920 0.8182 0.8539 0.4997 0.4997 0.8539 0.5920 0.5920 0.5028 0.8182 0.4997 0.8539 0.5028 0.5028 0.8539 0.8182 0.8539 0.5028 0.5028 0.5028 0.8539 0.8539 0.5920 0.8539 0.4997 0.5028 0.5920 0.8539 0.8539 0.5920 0.4997 0.5028 0.8182 0.4997 0.8539 0.5704 0.8539 0.5920 0.4997 0.5028 0.8182 0.5028 0.5028 0.8182 0.5028 0.5920 0.5704 0.5920 0.4997 0.5028 0.5920 0.5028 0.8539 0.5028 0.4997 0.4997 0.8182 0.5028 0.8182 0.5028 0.5920 0.4997 0.8539 0.4997 0.4997 0.5920 0.4997 0.5028 0.5920 0.5028 0.5920 0.8182 0.5920 0.4997 0.5920 0.8182 0.8182 0.8182 0.5920 0.5028 0.8539 0.4997 0.8539 0.8539 0.8539 0.5028 0.4997 0.5028 0.5704 0.5920 0.8539 0.5028 0.8539 0.5704 0.5028 0.5028 0.8539 0.8539 0.5028 0.4997 0.5704 0.8539 0.5704 0.5920 0.5704 0.5028 0.5028 0.5028 0.5704 0.8539 0.4997 0.8182 0.8182 0.5920 0.5704 0.5704 0.5920 0.8539 0.8539 0.5920 0.5920 0.5920 0.5028 0.5704 0.8539 0.4997 0.4997 0.5028 0.5028 0.5028 0.5028 0.5028 0.8182 0.8539 0.5028 0.5028 0.5704 0.5704 0.8182 0.5028 0.5028 0.8539 0.4997 0.5704 0.8539 0.5028 0.5920 0.8182 0.5704 0.8182 0.5028 0.8539 0.5028 0.5704 0.8539 0.8182 0.8182 0.8539 0.8182 0.4997 0.5028 0.8182 0.5028 0.5920 0.5028 0.5028 0.8539 0.8539 0.4997 0.5028 0.5920 0.8182 0.5704 0.5920 0.8539 0.5028 0.8182 0.5920 0.5704 0.5920 0.4997 0.4997 0.5704 0.5920 0.4997 0.8539 0.5920 0.8539 0.5028 0.4997 0.8539 0.5704 0.5704 0.8539 0.5704 0.4997 0.5704 0.4997 0.8539 0.5028 0.5028 0.8539 0.8539 0.8182 0.5028 0.8539 0.5028 0.4997 0.5920 0.5028 0.8539 0.4997 0.8539 0.8539 0.5028 0.5028 0.5920 0.5704 0.5028 0.5028 0.8182 0.5704 0.5704 0.5920 0.5704 0.5704 0.8182 0.5704 0.5704 0.4997 0.8539 0.8539 0.5028 0.5704 0.4997 0.5028 0.5920 0.8539 0.8539 0.5704 0.8539 0.5920 0.8182 0.4997 0.8539 0.4997 0.8539 0.5704 0.4997 0.5028 0.8539 0.8539 0.8539 0.5028 0.5920 0.5920 0.5920 0.5704 0.5028 0.5920 0.5920 0.5920 0.5920 0.5920 0.8182 0.8182 0.5704 0.8182 0.8182 0.4997 0.5704 0.8182 0.8182 0.5920 0.8182 0.8539 0.5920 0.5028 0.4997 0.8182 0.8182 0.5704 0.5920 0.8539 0.5704 0.5704 0.4997 0.5704 0.5920 0.5028 0.4997 0.5028 0.5920 0.8539 0.5920 0.5028 0.5920 0.5920 0.8539 0.5028 0.8539 0.5028 0.8182 0.5028 0.4997 0.4997 0.5704 0.8182 0.8182 0.8539 0.5920 0.5028 0.5920 0.4997 0.5704 0.5920 0.5704 0.4997 0.5704 0.8182 0.5028 0.5920 0.8539 0.4997 0.5920 0.5920 0.8182 0.4997 0.5704 0.8539 0.5920 0.8539 0.5028 0.4997 0.5920 0.5704 0.8182 0.8539 0.5028 0.5920 0.5704 0.8182 0.5028 0.5920 0.8539 0.5028 0.5028 0.5704 0.8182 0.8182 0.8539 0.4997 0.5704 0.8182 0.8182 0.8182 0.4997 0.5028 0.5920 0.8182 0.5920 0.5920 0.4997 0.8182 0.8539 0.5704 0.8539 0.8539 0.8539 0.5028 0.4997 0.5920 0.4997 0.5704 0.8182 0.4997 0.4997 0.5028 0.5920 0.5704 0.5704 0.5028 0.8182 0.5704 0.8539 0.8539 0.8539 0.5028 0.4997 0.8539 0.5704 0.5920 0.8182 0.5920 0.5920 0.8539 0.5704 0.4997 0.5920 0.4997 0.8539 0.4997 0.5704 0.5920 0.5920 0.5920 0.4997 0.8539 0.5704 0.8539 0.8539 0.8539 0.5704 0.5920 0.5920 0.5704 0.8182 0.5920 0.5028 0.8539 0.5704 0.5920 0.5704 0.4997 0.8539 0.8539 0.8539 0.8182 0.5704 0.5704 0.5704 0.5920 0.5028 0.5704 0.5028 0.5704 0.5920 0.5920 0.5028 0.5920 0.5028 0.5704 0.5704 0.5704 0.5920 0.5028 0.5704 0.5028 0.8182 0.8539 0.8539 0.8539 0.5920 0.8182 0.5704 0.8539 0.4997 0.5704 0.5028 0.5704 0.4997 0.8539 0.8182 0.4997 0.4997 0.8182 0.5028 0.5704 0.4997 0.8539 0.5920 0.4997 0.5920 0.5704 0.5920 0.8182 0.8182 0.5028 0.4997 0.5028 0.8539 0.4997 0.5028 0.5028 0.5028 0.5920 0.5028 0.4997 0.8539 0.4997 0.8182 0.5920 0.5028 0.5920 0.4997 0.8182 0.4997 0.5028 0.8182 0.5028 0.4997 0.5704 0.8539 0.5920 0.5704 0.4997 0.5920 0.4997 0.5920 0.4997 0.5920 0.5704 0.8539 0.8539 0.5920 0.5920 0.5704 0.5028 0.5028 0.4997 0.5028 0.5028 0.8539 0.8182 0.4997 0.4997 0.5920 0.8539 0.5704 0.8182 0.8182 0.5028 0.5028 0.5704 0.8182 0.4997 0.5028 0.8182 0.5920 0.8182 0.5704 0.8182 0.5028 0.4997 0.5920 0.5704 0.8182 0.5704 0.5028 0.4997 0.4997 0.5704 0.4997 0.8182 0.4997 0.4997 0.8182 0.5028 0.5704 0.5704 0.5704 0.4997 0.5028 0.5028 0.8539 0.4997 0.4997 0.4997 0.5920 0.5920 0.5704 0.5028 0.4997 0.5028 0.5920 0.8539 0.5920 0.8539 0.5704 0.4997 0.8539 0.4997 0.4997 0.5920 0.5028 0.5028 0.8182 0.5704 0.4997 0.8539 0.8182 0.5920 0.5920 0.5920 0.4997 0.4997 0.5028 0.4997 0.5704 0.5704 0.8539 0.5704 0.5028 0.5704 0.8182 0.5704 0.5704 0.4997 0.5920 0.4997 0.5920 0.5704 0.8539 0.5028 0.5704 0.5704 0.8182 0.8182 0.8539 0.4997 0.4997 0.5028 0.5920 0.4997 0.8182 0.8182 0.4997 0.5704 0.8539 0.5028 0.8539 0.5920 0.5028 0.8182 0.8182 0.8182 0.8539 0.5920 0.4997 0.5920 0.5920 0.5704 0.4997 0.8182 0.5920 0.5028 0.8182 0.8539 0.5704 0.4997 0.5028 0.5920 0.8539 0.8182 0.8182 0.8182 0.4997 0.8539 0.8182 0.8182 0.5920 0.5920 0.4997 0.5704 0.5704 0.5028 0.5704 0.5704 0.5028 0.5028 0.5704 0.5704 0.5920 0.5704 0.5920 0.4997 0.8539 0.8539 0.5028 0.5704 0.8182 0.5704 0.8539 0.4997 0.4997 0.4997 0.5028 0.4997 0.8182 0.8539 0.8182 0.5028 0.5920 0.5704 0.5704 0.5920 0.4997 0.5028 0.5920 0.8539 0.8182 0.5704 0.5704 0.5028 0.5028 0.8539 0.8539 0.4997 0.5704 0.5704 0.5920 0.5704 0.8182 0.8182 0.8539 0.4997 0.4997 0.4997 0.8539 0.5704 0.5704 0.8182" HIT_INDICES="692 3270 3709 4248 5702 5853 5908 5929 6002 6186 6218 6458 6617 6965 7260 7670 7698 7754 8046 8493 10532 13510 15929 17092 17139 18916 19321 23126 24992 25086 25582 25645 25817 26141 26145 26435 26817 26864 27063 27090 27295 27630 28306 28347 29249 29256 35132 40570 42355 43514 45311 45968 46919 55260 56299" ES_PROFILE="-0.0117 -0.0553 -0.0627 -0.0718 -0.0964 0.3715 0.5555 0.7033 0.7758 0.8027 0.8294 0.8397 0.8478 0.8493 0.8499 0.8472 0.8509 0.8539 0.8525 0.8479 0.8151 0.7657 0.7256 0.7066 0.7065 0.6769 0.6706 0.6066 0.5752 0.5739 0.5657 0.5648 0.5621 0.5568 0.5570 0.5522 0.5459 0.5453 0.5421 0.5417 0.5384 0.5328 0.5215 0.5209 0.5056 0.5055 0.4061 0.3141 0.2839 0.2643 0.2339 0.2228 0.2067 0.0656 0.0480" RANK_AT_ES="7754.0000" RANK_SCORE_AT_ES="6.4100"/>
  <DTG RANKED_LIST="fpkm.rnk" TEMPLATE="sample.cls" GENESET="gene_sets.gmt#INFLAMMATORY_RESPONSE(GO:0006954)" ES="0.8439" NES="1.3394" NP="0.1410" FDR="0.7750" FWER="0.3250" RND_ES="0.8893 0.5029 0.5029 0.5336 0.5336 0.8439 0.5336 0.8439 0.5321 0.8439 0.8893 0.8439 0.8439 0.8439 0.5336 0.5321 0.5029 0.5029 0.5029 0.5025 0.5025 0.5029 0.8439 0.5029 0.5025 0.8439 0.8439 0.5025 0.5336 0.8439 0.5321 0.5336 0.8893 0.8439 0.8893 0.5025 0.8439 0.5336 0.5025 0.5025 0.5321 0.5321 0.5025 0.8439 0.5321 0.8439 0.5025 0.5029 0.8439 0.5321 0.8439 0.8893 0.5336 0.5025 0.5029 0.8439 0.8439 0.5025 0.5029 0.5336 0.5336 0.8439 0.5025 0.8893 0.5025 0.5336 0.8893 0.5029 0.5321 0.8893 0.5025 0.5336 0.5321 0.8439 0.8439 0.5029 0.8893 0.8893 0.5336 0.5336 0.5321 0.8439 0.5029 0.5029 0.5025 0.8893 0.5025 0.5025 0.5025 0.5321 0.8893 0.5336 0.8893 0.5336 0.5321 0.8439 0.5025 0.5029 0.8893 0.5321 0.5321 0.8439 0.5029 0.8893 0.5336 0.8893 0.5321 0.8439 0.5029 0.8893 0.8439 0.8893 0.8439 0.8439 0.8893 0.5336 0.5336 0.5029 0.5321 0.5025 0.5336 0.8439 0.8439 0.8439 0.8439 0.5321 0.5025 0.8439 0.5025 0.5336 0.8439 0.8893 0.5025 0.5025 0.5025 0.5025 0.5336 0.8893 0.8893 0.8439 0.5321 0.8439 0.8439 0.8893 0.5025 0.8439 0.8893 0.8439 0.5321 0.5321 0.5025 0.5321 0.5321 0.5336 0.8439 0.8893 0.5321 0.5336 0.5336 0.5025 0.8439 0.5321 0.5336 0.5029 0.5336 0.5336 0.8893 0.8893 0.8893 0.5025 0.5321 0.8439 0.5321 0.8439 0.5336 0.8439 0.5025 0.8439 0.5025 0.8439 0.5025 0.5025 0.5336 0.8439 0.5029 0.5025 0.5029 0.8439 0.8439 0.5321 0.5336 0.5025 0.8893 0.8893 0.5321 0.5025 0.5025 0.5336 0.5025 0.8893 0.5029 0.5029 0.5025 0.8893 0.5029 0.5025 0.5029 0.5025 0.5336 0.5025 0.5029 0.8439 0.5025 0.5029 0.5029 0.5321 0.5321 0.5321 0.8439 0.5025 0.8893 0.5336 0.8893 0.8893 0.5336 0.5321 0.5321 0.5321 0.8893 0.5029 0.5336 0.5025 0.5029 0.5029 0.8439 0.5025 0.8439 0.5336 0.8893 0.5336 0.5336 0.5336 0.8893 0.8439 0.5321 0.8439 0.5029 0.5029 0.5321 0.8893 0.5321 0.8439 0.5321 0.5321 0.5029 0.8439 0.5321 0.8439 0.8439 0.8893 0.5029 0.5336 0.5025 0.5025 0.5321 0.5321 0.5025 0.5321 0.5025 0.5025 0.5321 0.8893 0.8439 0.8893 0.5321 0.5321 0.8439 0.5321 0.5336 0.8893 0.8439 0.5025 0.5025 0.8439 0.5336 0.5336 0.5029 0.8893 0.5025 0.8439 0.5029 0.5029 0.8439 0.8893 0.8439 0.5029 0.5029 0.5029 0.8439 0.8439 0.5336 0.8439 0.5025 0.5029 0.5336 0.8439 0.8439 0.5336 0.5025 0.5029 0.8893 0.5025 0.8439 0.5321 0.8439 0.5336 0.5025 0.5029 0.8893 0.5029 0.5029 0.8893 0.5029 0.5336 0.5321 0.5336 0.5025 0.5029 0.5336 0.5029 0.8439 0.5029 0.5025 0.5025 0.8893 0.5029 0.8893 0.5029 0.5336 0.5025 0.8439 0.5025 0.5025 0.5336 0.5025 0.5029 0.5336 0.5029 0.5336 0.8893 0.5336 0.5025 0.5336 0.8893 0.8893 0.8893 0.5336 0.5029 0.8439 0.5025 0.8439 0.8439 0.8439 0.5029 0.5025 0.5029 0.5321 0.5336 0.8439 0.5029 0.8439 0.5321 0.5029 0.5029 0.8439 0.8439 0.5029 0.5025 0.5321 0.8439 0.5321 0.5336 0.5321 0.5029 0.5029 0.5029 0.5321 0.8439 0.5025 0.8893 0.8893 0.5336 0.5321 0.5321 0.5336 0.8439 0.8439 0.5336 0.5336 0.5336 0.5029 0.5321 0.8439 0.5025 0.5025 0.5029 0.5029 0.5029 0.5029 0.5029 0.8893 0.8439 0.5029 0.5029 0.5321 0.5321 0.8893 0.5029 0.5029 0.8439 0.5025 0.5321 0.8439 0.5029 0.5336 0.8893 0.5321 0.8893 0.5029 0.8439 0.5029 0.5321 0.8439 0.8893 0.8893 0.8439 0.8893 0.5025 0.5029 0.8893 0.5029 0.5336 0.5029 0.5029 0.8439 0.8439 0.5025 0.5029 0.5336 0.8893 0.5321 0.5336 0.8439 0.5029 0.8893 0.5336 0.5321 0.5336 0.5025 0.5025 0.5321 0.5336 0.5025 0.8439 0.5336 0.8439 0.5029 0.5025 0.8439 0.5321 0.5321 0.8439 0.5321 0.5025 0.5321 0.5025 0.8439 0.5029 0.5029 0.8439 0.8439 0.8893 0.5029 0.8439 0.5029 0.5025 0.5336 0.5029 0.8439 0.5025 0.8439 0.8439 0.5029 0.5029 0.5336 0.5321 0.5029 0.5029 0.8893 0.5321 0.5321 0.5336 0.5321 0.5321 0.8893 0.5321 0.5321 0.5025 0.8439 0.8439 0.5029 0.5321 0.5025 0.5029 0.5336 0.8439 0.8439 0.5321 0.8439 0.5336 0.8893 0.5025 0.8439 0.5025 0.8439 0.5321 0.5025 0.5029 0.8439 0.8439 0.8439 0.5029 0.5336 0.5336 0.5336 0.5321 0.5029 0.5336 0.5336 0.5336 0.5336 0.5336 0.8893 0.8893 0.5321 0.8893 0.8893 0.5025 0.5321 0.8893 0.8893 0.5336 0.8893 0.8439 0.5336 0.5029 0.5025 0.8893 0.8893 0.5321 0.5336 0.8439 0.5321 0.5321 0.5025 0.5321 0.5336 0.5029 0.5025 0.5029 0.5336 0.8439 0.5336 0.5029 0.5336 0.5336 0.8439 0.5029 0.8439 0.5029 0.8893 0.5029 0.5025 0.5025 0.5321 0.8893 0.8893 0.8439 0.5336 0.5029 0.5336 0.5025 0.5321 0.5336 0.5321 0.5025 0.5321 0.8893 0.5029 0.5336 0.8439 0.5025 0.5336 0.5336 0.8893 0.5025 0.5321 0.8439 0.5336 0.8439 0.5029 0.5025 0.5336 0.5321 0.8893 0.8439 0.5029 0.5336 0.5321 0.8893 0.5029 0.5336 0.8439 0.5029 0.5029 0.5321 0.8893 0.8893 0.8439 0.5025 0.5321 0.8893 0.8893 0.8893 0.5025 0.5029 0.5336 0.8893 0.5336 0.5336 0.5025 0.8893 0.8439 0.5321 0.8439 0.8439 0.8439 0.5029 0.5025 0.5336 0.5025 0.5321 0.8893 0.5025 0.5025 0.5029 0.5336 0.5321 0.5321 0.5029 0.8893 0.5321 0.8439 0.8439 0.8439 0.5029 0.5025 0.8439 0.5321 0.5336 0.8893 0.5336 0.5336 0.8439 0.5321 0.5025 0.5336 0.5025 0.8439 0.5025 0.5321 0.5336 0.5336 0.5336 0.5025 0.8439 0.5321 0.8439 0.8439 0.8439 0.5321 0.5336 0.5336 0.5321 0.8893 0.5336 0.5029 0.8439 0.5321 0.5336 0.5321 0.5025 0.8439 0.8439 0.8439 0.8893 0.5321 0.5321 0.5321 0.5336 0.5029 0.5321 0.5029 0.5321 0.5336 0.5336 0.5029 0.5336 0.5029 0.5321 0.5321 0.5321 0.5336 0.5029 0.5321 0.5029 0.8893 0.8439 0.8439 0.8439 0.5336 0.8893 0.5321 0.8439 0.5025 0.5321 0.5029 0.5321 0.5025 0.8439 0.8893 0.5025 0.5025 0.8893 0.5029 0.5321 0.5025 0.8439 0.5336 0.5025 0.5336 0.5321 0.5336 0.8893 0.8893 0.5029 0.5025 0.5029 0.8439 0.5025 0.5029 0.5029 0.5029 0.5336 0.5029 0.5025 0.8439 0.5025 0.8893 0.5336 0.5029 0.5336 0.5025 0.8893 0.5025 0.5029 0.8893 0.5029 0.5025 0.5321 0.8439 0.5336 0.5321 0.5025 0.5336 0.5025 0.5336 0.5025 0.5336 0.5321 0.8439 0.8439 0.5336 0.5336 0.5321 0.5029 0.5029 0.5025 0.5029 0.5029 0.8439 0.8893 0.5025 0.5025 0.5336 0.8439 0.5321 0.8893 0.8893 0.5029 0.5029 0.5321 0.8893 0.5025 0.5029 0.8893 0.5336 0.8893 0.5321 0.8893 0.5029 0.5025 0.5336 0.5321 0.8893 0.5321 0.5029 0.5025 0.5025 0.5321 0.5025 0.8893 0.5025 0.5025 0.8893 0.5029 0.5321 0.5321 0.5321 0.5025 0.5029 0.5029 0.8439 0.5025 0.5025 0.5025 0.5336 0.5336 0.5321 0.5029 0.5025 0.5029 0.5336 0.8439 0.5336 0.8439 0.5321 0.5025 0.8439 0.5025 0.5025 0.5336 0.5029 0.5029 0.8893 0.5321 0.5025 0.8439 0.8893 0.5336 0.5336 0.5336 0.5025 0.5025 0.5029 0.5025 0.5321 0.5321 0.8439 0.5321 0.5029 0.5321 0.8893 0.5321 0.5321 0.5025 0.5336 0.5025 0.5336 0.5321 0.8439 0.5029 0.5321 0.5321 0.8893 0.8893 0.8439 0.5025 0.5025 0.5029 0.5336 0.5025 0.8893 0.8893 0.5025 0.5321 0.8439 0.5029 0.8439 0.5336 0.5029 0.8893 0.8893 0.8893 0.8439 0.5336 0.5025 0.5336 0.5336 0.5321 0.5025 0.8893 0.5336 0.5029 0.8893 0.8439 0.5321 0.5025 0.5029 0.5336 0.8439 0.8893 0.8893 0.8893 0.5025 0.8439 0.8893 0.8893 0.5336 0.5336 0.5025 0.5321 0.5321 0.5029 0.5321 0.5321 0.5029 0.5029 0.5321 0.5321 0.5336 0.5321 0.5336 0.5025 0.8439 0.8439 0.5029 0.5321 0.8893 0.5321 0.8439 0.5025 0.5025 0.5025 0.5029 0.5025 0.8893 0.8439 0.8893 0.5029 0.5336 0.5321 0.5321 0.5336 0.5025 0.5029 0.5336 0.8439 0.8893 0.5321 0.5321 0.5029 0.5029 0.8439 0.8439 0.5025 0.5321 0.5321 0.5336 0.5321 0.8893 0.8893 0.8439 0.5025 0.5025 0.5025 0.8439 0.5321 0.5321 0.8893" HIT_INDICES="53 78 120 135 191 363 450 600 637 705 707 904 1141 1452 1503 1552 1612 1656 1669 1719 1839 1868 1921 2127 2399 2428 2516 2529 2599 2618 2701 2820 2836 2965 3129 3155 3305 3563 3649 3655 3700 3736 3773 3777 3913 3950 3971 3976 4037 4106 4124 4210 4284 4342 4383 4493 4566 4606 4618 4757 4803 4917 5071 5106 5278 5499 5518 5734 5761 5825 5834 5851 5874 5894 5919 5950 5958 5959 5986 6005 6011 6048 6178 6199 6247 6283 6303 6385 6413 6424 6473 6479 6486 6514 6520 6530 6654 6675 6838 6928 6937 6968 6970 6985 7056 7059 7078 7079 7087 7128 7207 7217 7238 7317 7414 7456 7461 7472 7585 7669 7711 7722 7727 7818 7849 7853 7873 7916 7937 7967 8046 8237 8279 8474 8485 8627 8735 8938 8969 9016 9018 9023 9039 9411 9562 9574 9746 9914 10025 10112 10131 10202 10207 10332 10348 10411 10442 10458 10504 10576 10643 10793 10811 11317 11343 11372 11516 11567 11580 11709 11785 11808 11859 11870 11910 11917 11960 12188 12189 12217 12242 12436 12564 12618 12715 12762 12791 12815 12875 12988 13006 13188 13291 13344 13419 13675 13678 13707 13757 13828 13834 13873 13967 13990 14017 14038 14051 14181 14196 14234 14327 14363 14390 14434 14441 14577 14700 14739 14779 14932 14963 14996 15120 15281 15297 15309 15381 15440 15466 15490 15567 15660 15711 15756 15761 15844 15869 15883 15891 15950 15964 15977 15981 16031 16108 16147 16507 16542 16562 16585 16608 16632 16638 16766 16812 16900 16961 17046 17052 17139 17172 17384 17387 17395 17526 17529 17624 17695 17761 17771 17780 17803 17940 18009 18226 18255 18262 18431 18462 18515 18585 18654 18682 18692 18869 18981 19010 19032 19294 19321 19401 19719 19749 19763 19863 19986 20001 20045 20213 20338 20361 20567 20609 20619 20625 20759 20764 20915 20954 20974 21014 21154 21173 21292 21309 21346 21447 21554 21604 21644 21805 21837 21846 21918 21928 21940 21983 21992 22081 22196 22360 22465 22555 22695 22699 22784 22859 22874 22919 22934 22962 22964 22980 23049 23068 23112 23126 23136 23194 23232 23255 23323 23398 23437 23470 23540 23558 23736 23755 23767 23773 23805 23884 23941 24022 24039 24115 24189 24254 24269 24308 24326 24328 24352 24425 24657 24667 24712 24762 24858 24932 24979 25008 25426 25487 25496 25570 25588 25644 25645 25871 25914 25944 25980 26008 26045 26060 26133 26203 26258 26301 26317 26409 26430 26471 26528 26548 26607 26753 26784 26817 26829 26864 26897 26919 26938 26997 27048 27079 27090 27113 27120 27142 27183 27221 27235 27262 27270 27347 27353 27370 27483 27490 27503 27507 27604 27630 27649 27684 27691 27706 27718 27731 27797 27831 27845 27957 28024 28129 28166 28171 28190 28193 28242 28266 28267 28283 28332 28348 28381 28412 28459 28500 28555 28563 28587 28596 28632 28703 28708 28765 28786 28835 28862 28865 28874 28921 28945 28956 29000 29035 29079 29092 29103 29123 29129 29207 29208 29210 29216 29261 29266 29271 29327 29342 29355 29378 29382 29399 29400 29410 29430 29497 29516 29520 29547 29590 29601 29630 29641 29643 29664 29744 29821 29901 30080 30106 30127 30226 30235 30273 30301 30305 30342 30387 30400 30404 30411 30448 30462 30472 30531 30579 30677 30794 30861 30947 30990 30994 31004 31054 31128 31131 31142 31283 31298 31381 31411 31412 31413 31431 31452 31500 31577 31595 31605 31629 31711 31747 31810 31830 31937 32000 32080 32101 32116 32122 32157 32159 32324 32337 32379 32453 32525 32571 32604 32605 32661 32663 32683 32695 32740 32840 32871 32886 32894 33002 33022 33329 33357 33552 33586 33656 33676 34043 34049 34119 34173 34227 34323 34429 34821 35249 35308 35531 35904 36411 36726 36949 36971 37088 37172 37849 37912 37991 38084 38098 38477 38647 38663 38761 38827 38913 39228 39405 39741 39848 39917 40114 40199 40239 40500 40525 40652 40701 40702 40705 40920 41055 41343 41364 41606 41729 41829 41923 42049 42184 42293 42741 43262 43514 43544 43571 43595 43624 43862 43867 43893 43952 44024 44154 44640 44714 44731 44732 44749 44790 44871 45101 45332 45405 46210 46249 46416 46803 46893 46959 47307 47362 47531 47754 47830 47970 47971 48093 48475 48582 48718 48823 49060 49075 49382 49655 49711 49955 50197 50230 50482 50483 50487 50572 50678 50841 51056 51066 51163 51372 51827 52629 52725 52738 53023 53064 53130 53684 53686 53690 53691 53692 53702 53703 53765 53944 54249 54412 54443 54444 54482 54942 55001 55085 55950 56122 56465 56656 56657 56660 56965 56972 57062 57109 57200 57280 57284 57421 58020 58128 58174 58332 58396 58397 58706 58783 58939" ES_PROFILE="-0.0009 -0.0013 -0.0020 -0.0023 -0.0032 -0.0061 -0.0076 -0.0102 -0.0108 -0.0119 -0.0119 -0.0153 -0.0193 -0.0246 -0.0255 -0.0263 -0.0273 -0.0281 -0.0283 -0.0291 -0.0311 -0.0316 -0.0325 -0.0360 -0.0407 -0.0411 -0.0426 -0.0428 -0.0440 -0.0443 -0.0457 -0.0477 -0.0480 -0.0502 -0.0530 -0.0534 -0.0560 -0.0604 -0.0618 -0.0619 -0.0627 -0.0633 -0.0639 -0.0639 -0.0662 -0.0669 -0.0672 -0.0673 -0.0683 -0.0695 -0.0697 -0.0712 -0.0725 -0.0734 -0.0741 -0.0760 -0.0772 -0.0779 -0.0781 -0.0804 -0.0812 -0.0831 -0.0858 -0.0863 -0.0893 -0.0930 -0.0933 -0.0970 -0.0975 0.4752 0.6106 0.6789 0.7114 0.7368 0.7553 0.7673 0.7790 0.7907 0.7999 0.8079 0.8157 0.8214 0.8226 0.8255 0.8275 0.8294 0.8314 0.8319 0.8332 0.8347 0.8355 0.8370 0.8384 0.8394 0.8407 0.8420 0.8410 0.8418 0.8400 0.8393 0.8400 0.8403 0.8411 0.8417 0.8413 0.8420 0.8424 0.8432 0.8438 0.8438 0.8431 0.8437 0.8439 0.8432 0.8421 0.8420 0.8424 0.8428 0.8414 0.8404 0.8402 0.8405 0.8409 0.8398 0.8397 0.8401 0.8402 0.8399 0.8400 0.8399 0.8389 0.8360 0.8357 0.8327 0.8328 0.8307 0.8292 0.8260 0.8258 0.8253 0.8255 0.8258 0.8258 0.8197 0.8173 0.8174 0.8147 0.8120 0.8104 0.8091 0.8090 0.8080 0.8081 0.8062 0.8061 0.8053 0.8049 0.8049 0.8043 0.8033 0.8023 0.7999 0.7998 0.7914 0.7911 0.7908 0.7885 0.7878 0.7877 0.7857 0.7846 0.7843 0.7836 0.7836 0.7831 0.7831 0.7826 0.7788 0.7790 0.7787 0.7784 0.7752 0.7732 0.7724 0.7709 0.7702 0.7699 0.7696 0.7687 0.7669 0.7668 0.7638 0.7622 0.7614 0.7603 0.7560 0.7561 0.7557 0.7550 0.7539 0.7539 0.7534 0.7519 0.7516 0.7513 0.7511 0.7510 0.7489 0.7488 0.7482 0.7468 0.7463 0.7459 0.7453 0.7453 0.7431 0.7411 0.7406 0.7400 0.7375 0.7371 0.7366 0.7346 0.7320 0.7318 0.7317 0.7306 0.7297 0.7293 0.7290 0.7278 0.7264 0.7256 0.7249 0.7249 0.7236 0.7233 0.7232 0.7231 0.7222 0.7221 0.7220 0.7220 0.7213 0.7200 0.7195 0.7134 0.7129 0.7127 0.7124 0.7121 0.7118 0.7118 0.7097 0.7090 0.7076 0.7066 0.7053 0.7052 0.7038 0.7034 0.6998 0.6999 0.6998 0.6977 0.6977 0.6962 0.6950 0.6940 0.6939 0.6939 0.6935 0.6913 0.6902 0.6866 0.6861 0.6861 0.6833 0.6829 0.6820 0.6809 0.6798 0.6794 0.6793 0.6764 0.6745 0.6741 0.6738 0.6694 0.6690 0.6677 0.6623 0.6619 0.6617 0.6601 0.6581 0.6579 0.6572 0.6544 0.6523 0.6520 0.6485 0.6479 0.6478 0.6477 0.6455 0.6455 0.6430 0.6424 0.6421 0.6415 0.6391 0.6389 0.6369 0.6367 0.6361 0.6344 0.6327 0.6319 0.6313 0.6286 0.6281 0.6280 0.6268 0.6267 0.6265 0.6259 0.6258 0.6243 0.6224 0.6196 0.6179 0.6164 0.6141 0.6141 0.6127 0.6114 0.6112 0.6105 0.6103 0.6099 0.6099 0.6097 0.6086 0.6083 0.6076 0.6074 0.6073 0.6063 0.6057 0.6054 0.6043 0.6031 0.6024 0.6019 0.6008 0.6005 0.5975 0.5972 0.5971 0.5970 0.5965 0.5952 0.5943 0.5930 0.5927 0.5915 0.5902 0.5892 0.5890 0.5883 0.5881 0.5881 0.5877 0.5865 0.5826 0.5825 0.5817 0.5809 0.5793 0.5781 0.5773 0.5769 0.5698 0.5688 0.5687 0.5674 0.5672 0.5662 0.5663 0.5624 0.5617 0.5612 0.5607 0.5602 0.5596 0.5594 0.5582 0.5570 0.5561 0.5554 0.5552 0.5536 0.5533 0.5527 0.5517 0.5514 0.5504 0.5480 0.5475 0.5469 0.5468 0.5462 0.5457 0.5453 0.5450 0.5440 0.5432 0.5427 0.5425 0.5422 0.5421 0.5417 0.5411 0.5404 0.5402 0.5398 0.5397 0.5384 0.5383 0.5381 0.5362 0.5361 0.5359 0.5358 0.5342 0.5338 0.5335 0.5329 0.5328 0.5326 0.5324 0.5322 0.5311 0.5306 0.5304 0.5285 0.5273 0.5256 0.5250 0.5249 0.5246 0.5246 0.5238 0.5234 0.5234 0.5231 0.5223 0.5221 0.5215 0.5210 0.5202 0.5195 0.5186 0.5185 0.5181 0.5180 0.5174 0.5162 0.5161 0.5152 0.5148 0.5140 0.5136 0.5135 0.5134 0.5126 0.5122 0.5121 0.5113 0.5108 0.5100 0.5098 0.5096 0.5093 0.5092 0.5079 0.5079 0.5079 0.5078 0.5071 0.5070 0.5069 0.5060 0.5058 0.5055 0.5052 0.5051 0.5048 0.5049 0.5047 0.5044 0.5032 0.5029 0.5029 0.5024 0.5017 0.5015 0.5011 0.5009 0.5009 0.5005 0.4992 0.4979 0.4965 0.4935 0.4931 0.4927 0.4910 0.4909 0.4903 0.4898 0.4897 0.4891 0.4884 0.4882 0.4881 0.4880 0.4874 0.4872 0.4870 0.4860 0.4852 0.4836 0.4816 0.4804 0.4790 0.4783 0.4782 0.4781 0.4772 0.4760 0.4759 0.4758 0.4734 0.4731 0.4717 0.4712 0.4712 0.4712 0.4709 0.4706 0.4698 0.4685 0.4682 0.4680 0.4677 0.4663 0.4657 0.4646 0.4643 0.4625 0.4614 0.4600 0.4597 0.4595 0.4594 0.4588 0.4588 0.4560 0.4558 0.4551 0.4538 0.4526 0.4518 0.4513 0.4513 0.4503 0.4503 0.4500 0.4498 0.4490 0.4474 0.4468 0.4466 0.4465 0.4446 0.4443 0.4391 0.4386 0.4353 0.4347 0.4336 0.4332 0.4270 0.4269 0.4257 0.4248 0.4239 0.4223 0.4205 0.4138 0.4064 0.4055 0.4016 0.3953 0.3866 0.3812 0.3774 0.3771 0.3751 0.3737 0.3621 0.3610 0.3597 0.3581 0.3579 0.3514 0.3485 0.3483 0.3466 0.3455 0.3440 0.3387 0.3356 0.3299 0.3281 0.3269 0.3236 0.3221 0.3215 0.3170 0.3166 0.3145 0.3136 0.3136 0.3136 0.3099 0.3076 0.3027 0.3024 0.2983 0.2962 0.2945 0.2929 0.2907 0.2884 0.2866 0.2789 0.2700 0.2657 0.2652 0.2648 0.2644 0.2639 0.2599 0.2598 0.2594 0.2584 0.2572 0.2549 0.2466 0.2454 0.2451 0.2451 0.2448 0.2442 0.2428 0.2389 0.2349 0.2337 0.2199 0.2193 0.2164 0.2098 0.2083 0.2072 0.2012 0.2003 0.1974 0.1936 0.1924 0.1900 0.1900 0.1879 0.1814 0.1796 0.1773 0.1755 0.1714 0.1712 0.1660 0.1613 0.1604 0.1562 0.1521 0.1515 0.1472 0.1472 0.1472 0.1457 0.1439 0.1412 0.1375 0.1373 0.1357 0.1321 0.1244 0.1106 0.1090 0.1088 0.1039 0.1033 0.1021 0.0927 0.0927 0.0926 0.0926 0.0926 0.0925 0.0925 0.0914 0.0884 0.0832 0.0804 0.0799 0.0799 0.0792 0.0714 0.0704 0.0690 0.0542 0.0512 0.0454 0.0421 0.0421 0.0421 0.0369 0.0368 0.0353 0.0345 0.0329 0.0316 0.0315 0.0292 0.0190 0.0171 0.0164 0.0137 0.0126 0.0126 0.0073 0.0060 0.0034" RANK_AT_ES="7238.0000" RANK_SCORE_AT_ES="9.0905"/>
  <DTG RANKED_LIST="fpkm.rnk" TEMPLATE="sample.cls" GENESET="gene_sets.gmt#REGULATION_OF_CARDIAC_MUSCLE_CONTRACTION(GO:0055117)" ES="0.8227" NES="1.3394" NP="0.0000" FDR="0.7757" FWER="0.3250" RND_ES="0.7734 0.5001 0.5001 0.5391 0.5391 0.8227 0.5391 0.8227 0.5510 0.8227 0.7734 0.8227 0.8227 0.8227 0.5391 0.5510 0.5001 0.5001 0.5001 0.5067 0.5067 0.5001 0.8227 0.5001 0.5067 0.8227 0.8227 0.5067 0.5391 0.8227 0.5510 0.5391 0.7734 0.8227 0.7734 0.5067 0.8227 0.5391 0.5067 0.5067 0.5510 0.5510 0.5067 0.8227 0.5510 0.8227 0.5067 0.5001 0.8227 0.5510 0.8227 0.7734 0.5391 0.5067 0.5001 0.8227 0.8227 0.5067 0.5001 0.5391 0.5391 0.8227 0.5067 0.7734 0.5067 0.5391 0.7734 0.5001 0.5510 0.7734 0.5067 0.5391 0.5510 0.8227 0.8227 0.5001 0.7734 0.7734 0.5391 0.5391 0.5510 0.8227 0.5001 0.5001 0.5067 0.7734 0.5067 0.5067 0.5067 0.5510 0.7734 0.5391 0.7734 0.5391 0.5510 0.8227 0.5067 0.5001 0.7734 0.5510 0.5510 0.8227 0.5001 0.7734 0.5391 0.7734 0.5510 0.8227 0.5001 0.7734 0.8227 0.7734 0.8227 0.8227 0.7734 0.5391 0.5391 0.5001 0.5510 0.5067 0.5391 0.8227 0.8227 0.8227 0.8227 0.5510 0.5067 0.8227 0.5067 0.5391 0.8227 0.7734 0.5067 0.5067 0.5067 0.5067 0.5391 0.7734 0.7734 0.8227 0.5510 0.8227 0.8227 0.7734 0.5067 0.8227 0.7734 0.8227 0.5510 0.5510 0.5067 0.5510 0.5510 0.5391 0.8227 0.7734 0.5510 0.5391 0.5391 0.5067 0.8227 0.5510 0.5391 0.5001 0.5391 0.5391 0.7734 0.7734 0.7734 0.5067 0.5510 0.8227 0.5510 0.8227 0.5391 0.8227 0.5067 0.8227 0.5067 0.8227 0.5067 0.5067 0.5391 0.8227 0.5001 0.5067 0.5001 0.8227 0.8227 0.5510 0.5391 0.5067 0.7734 0.7734 0.5510 0.5067 0.5067 0.5391 0.5067 0.7734 0.5001 0.5001 0.5067 0.7734 0.5001 0.5067 0.5001 0.5067 0.5391 0.5067 0.5001 0.8227 0.5067 0.5001 0.5001 0.5510 0.5510 0.5510 0.8227 0.5067 0.7734 0.5391 0.7734 0.7734 0.5391 0.5510 0.5510 0.5510 0.7734 0.5001 0.5391 0.5067 0.5001 0.5001 0.8227 0.5067 0.8227 0.5391 0.7734 0.5391 0.5391 0.5391 0.7734 0.8227 0.5510 0.8227 0.5001 0.5001 0.5510 0.7734 0.5510 0.8227 0.5510 0.5510 0.5001 0.8227 0.5510 0.8227 0.8227 0.7734 0.5001 0.5391 0.5067 0.5067 0.5510 0.5510 0.5067 0.5510 0.5067 0.5067 0.5510 0.7734 0.8227 0.7734 0.5510 0.5510 0.8227 0.5510 0.5391 0.7734 0.8227 0.5067 0.5067 0.8227 0.5391 0.5391 0.5001 0.7734 0.5067 0.8227 0.5001 0.5001 0.8227 0.7734 0.8227 0.5001 0.5001 0.5001 0.8227 0.8227 0.5391 0.8227 0.5067 0.5001 0.5391 0.8227 0.8227 0.5391 0.5067 0.5001 0.7734 0.5067 0.8227 0.5510 0.8227 0.5391 0.5067 0.5001 0.7734 0.5001 0.5001 0.7734 0.5001 0.5391 0.5510 0.5391 0.5067 0.5001 0.5391 0.5001 0.8227 0.5001 0.5067 0.5067 0.7734 0.5001 0.7734 0.5001 0.5391 0.5067 0.8227 0.5067 0.5067 0.5391 0.5067 0.5001 0.5391 0.5001 0.5391 0.7734 0.5391 0.5067 0.5391 0.7734 0.7734 0.7734 0.5391 0.5001 0.8227 0.5067 0.8227 0.8227 0.8227 0.5001 0.5067 0.5001 0.5510 0.5391 0.8227 0.5001 0.8227 0.5510 0.5001 0.5001 0.8227 0.8227 0.5001 0.5067 0.5510 0.8227 0.5510 0.5391 0.5510 0.5001 0.5001 0.5001 0.5510 0.8227 0.5067 0.7734 0.7734 0.5391 0.5510 0.5510 0.5391 0.8227 0.8227 0.5391 0.5391 0.5391 0.5001 0.5510 0.8227 0.5067 0.5067 0.5001 0.5001 0.5001 0.5001 0.5001 0.7734 0.8227 0.5001 0.5001 0.5510 0.5510 0.7734 0.5001 0.5001 0.8227 0.5067 0.5510 0.8227 0.5001 0.5391 0.7734 0.5510 0.7734 0.5001 0.8227 0.5001 0.5510 0.8227 0.7734 0.7734 0.8227 0.7734 0.5067 0.5001 0.7734 0.5001 0.5391 0.5001 0.5001 0.8227 0.8227 0.5067 0.5001 0.5391 0.7734 0.5510 0.5391 0.8227 0.5001 0.7734 0.5391 0.5510 0.5391 0.5067 0.5067 0.5510 0.5391 0.5067 0.8227 0.5391 0.8227 0.5001 0.5067 0.8227 0.5510 0.5510 0.8227 0.5510 0.5067 0.5510 0.5067 0.8227 0.5001 0.5001 0.8227 0.8227 0.7734 0.5001 0.8227 0.5001 0.5067 0.5391 0.5001 0.8227 0.5067 0.8227 0.8227 0.5001 0.5001 0.5391 0.5510 0.5001 0.5001 0.7734 0.5510 0.5510 0.5391 0.5510 0.5510 0.7734 0.5510 0.5510 0.5067 0.8227 0.8227 0.5001 0.5510 0.5067 0.5001 0.5391 0.8227 0.8227 0.5510 0.8227 0.5391 0.7734 0.5067 0.8227 0.5067 0.8227 0.5510 0.5067 0.5001 0.8227 0.8227 0.8227 0.5001 0.5391 0.5391 0.5391 0.5510 0.5001 0.5391 0.5391 0.5391 0.5391 0.5391 0.7734 0.7734 0.5510 0.7734 0.7734 0.5067 0.5510 0.7734 0.7734 0.5391 0.7734 0.8227 0.5391 0.5001 0.5067 0.7734 0.7734 0.5510 0.5391 0.8227 0.5510 0.5510 0.5067 0.5510 0.5391 0.5001 0.5067 0.5001 0.5391 0.8227 0.5391 0.5001 0.5391 0.5391 0.8227 0.5001 0.8227 0.5001 0.7734 0.5001 0.5067 0.5067 0.5510 0.7734 0.7734 0.8227 0.5391 0.5001 0.5391 0.5067 0.5510 0.5391 0.5510 0.5067 0.5510 0.7734 0.5001 0.5391 0.8227 0.5067 0.5391 0.5391 0.7734 0.5067 0.5510 0.8227 0.5391 0.8227 0.5001 0.5067 0.5391 0.5510 0.7734 0.8227 0.5001 0.5391 0.5510 0.7734 0.5001 0.5391 0.8227 0.5001 0.5001 0.5510 0.7734 0.7734 0.8227 0.5067 0.5510 0.7734 0.7734 0.7734 0.5067 0.5001 0.5391 0.7734 0.5391 0.5391 0.5067 0.7734 0.8227 0.5510 0.8227 0.8227 0.8227 0.5001 0.5067 0.5391 0.5067 0.5510 0.7734 0.5067 0.5067 0.5001 0.5391 0.5510 0.5510 0.5001 0.7734 0.5510 0.8227 0.8227 0.8227 0.5001 0.5067 0.8227 0.5510 0.5391 0.7734 0.5391 0.5391 0.8227 0.5510 0.5067 0.5391 0.5067 0.8227 0.5067 0.5510 0.5391 0.5391 0.5391 0.5067 0.8227 0.5510 0.8227 0.8227 0.8227 0.5510 0.5391 0.5391 0.5510 0.7734 0.5391 0.5001 0.8227 0.5510 0.5391 0.5510 0.5067 0.8227 0.8227 0.8227 0.7734 0.5510 0.5510 0.5510 0.5391 0.5001 0.5510 0.5001 0.5510 0.5391 0.5391 0.5001 0.5391 0.5001 0.5510 0.5510 0.5510 0.5391 0.5001 0.5510 0.5001 0.7734 0.8227 0.8227 0.8227 0.5391 0.7734 0.5510 0.8227 0.5067 0.5510 0.5001 0.5510 0.5067 0.8227 0.7734 0.5067 0.5067 0.7734 0.5001 0.5510 0.5067 0.8227 0.5391 0.5067 0.5391 0.5510 0.5391 0.7734 0.7734 0.5001 0.5067 0.5001 0.8227 0.5067 0.5001 0.5001 0.5001 0.5391 0.5001 0.5067 0.8227 0.5067 0.7734 0.5391 0.5001 0.5391 0.5067 0.7734 0.5067 0.5001 0.7734 0.5001 0.5067 0.5510 0.8227 0.5391 0.5510 0.5067 0.5391 0.5067 0.5391 0.5067 0.5391 0.5510 0.8227 0.8227 0.5391 0.5391 0.5510 0.5001 0.5001 0.5067 0.5001 0.5001 0.8227 0.7734 0.5067 0.5067 0.5391 0.8227 0.5510 0.7734 0.7734 0.5001 0.5001 0.5510 0.7734 0.5067 0.5001 0.7734 0.5391 0.7734 0.5510 0.7734 0.5001 0.5067 0.5391 0.5510 0.7734 0.5510 0.5001 0.5067 0.5067 0.5510 0.5067 0.7734 0.5067 0.5067 0.7734 0.5001 0.5510 0.5510 0.5510 0.5067 0.5001 0.5001 0.8227 0.5067 0.5067 0.5067 0.5391 0.5391 0.5510 0.5001 0.5067 0.5001 0.5391 0.8227 0.5391 0.8227 0.5510 0.5067 0.8227 0.5067 0.5067 0.5391 0.5001 0.5001 0.7734 0.5510 0.5067 0.8227 0.7734 0.5391 0.5391 0.5391 0.5067 0.5067 0.5001 0.5067 0.5510 0.5510 0.8227 0.5510 0.5001 0.5510 0.7734 0.5510 0.5510 0.5067 0.5391 0.5067 0.5391 0.5510 0.8227 0.5001 0.5510 0.5510 0.7734 0.7734 0.8227 0.5067 0.5067 0.5001 0.5391 0.5067 0.7734 0.7734 0.5067 0.5510 0.8227 0.5001 0.8227 0.5391 0.5001 0.7734 0.7734 0.7734 0.8227 0.5391 0.5067 0.5391 0.5391 0.5510 0.5067 0.7734 0.5391 0.5001 0.7734 0.8227 0.5510 0.5067 0.5001 0.5391 0.8227 0.7734 0.7734 0.7734 0.5067 0.8227 0.7734 0.7734 0.5391 0.5391 0.5067 0.5510 0.5510 0.5001 0.5510 0.5510 0.5001 0.5001 0.5510 0.5510 0.5391 0.5510 0.5391 0.5067 0.8227 0.8227 0.5001 0.5510 0.7734 0.5510 0.8227 0.5067 0.5067 0.5067 0.5001 0.5067 0.7734 0.8227 0.7734 0.5001 0.5391 0.5510 0.5510 0.5391 0.5067 0.5001 0.5391 0.8227 0.7734 0.5510 0.5510 0.5001 0.5001 0.8227 0.8227 0.5067 0.5510 0.5510 0.5391 0.5510 0.7734 0.7734 0.8227 0.5067 0.5067 0.5067 0.8227 0.5510 0.5510 0.7734" HIT_INDICES="769 1494 1553 5856 5882 6148 6314 6332 6507 6560 6573 6695 7008 7544 7711 7937 7979 8363 8882 9011 9054 9087 9409 10116 10245 10887 11254 12258 12699 13771 14441 14718 14745 17342 17517 17559 18262 18676 19008 19219 20384 21626 22288 22943 23002 23398 23921 24101 25100 25335 25689 26256 26406 26446 27266 27478 27641 28046 28049 28166 28204 28376 28435 28679 28942 29124 29432 33329 35945 37512 42300 45282 52693 54383 54464 56842 58025 58313 58787" ES_PROFILE="-0.0130 -0.0253 -0.0262 0.3962 0.6923 0.7286 0.7490 0.7708 0.7829 0.7956 0.8087 0.8178 0.8207 0.8169 0.8188 0.8192 0.8227 0.8197 0.8139 0.8145 0.8166 0.8189 0.8160 0.8061 0.8060 0.7970 0.7925 0.7770 0.7709 0.7539 0.7436 0.7400 0.7406 0.6974 0.6952 0.6953 0.6841 0.6777 0.6728 0.6698 0.6506 0.6301 0.6193 0.6086 0.6080 0.6017 0.5931 0.5904 0.5738 0.5701 0.5643 0.5549 0.5526 0.5521 0.5384 0.5349 0.5323 0.5255 0.5256 0.5237 0.5231 0.5203 0.5194 0.5153 0.5109 0.5079 0.5027 0.4367 0.3924 0.3659 0.2849 0.2344 0.1089 0.0803 0.0790 0.0388 0.0187 0.0139 0.0059" RANK_AT_ES="7979.0000" RANK_SCORE_AT_ES="5.7029"/>
  <DTG RANKED_LIST="fpkm.rnk" TEMPLATE="sample.cls" GENESET="gene_sets.gmt#CATECHOLAMINE_TRANSPORT(GO:0051937)" ES="0.8473" NES="1.3395" NP="0.0000" FDR="0.7765" FWER="0.3250" RND_ES="0.8193 0.5093 0.5093 0.5667 0.5667 0.8473 0.5667 0.8473 0.5620 0.8473 0.8193 0.8473 0.8473 0.8473 0.5667 0.5620 0.5093 0.5093 0.5093 0.5030 0.5030 0.5093 0.8473 0.5093 0.5030 0.8473 0.8473 0.5030 0.5667 0.8473 0.5620 0.5667 0.8193 0.8473 0.8193 0.5030 0.8473 0.5667 0.5030 0.5030 0.5620 0.5620 0.5030 0.8473 0.5620 0.8473 0.5030 0.5093 0.8473 0.5620 0.8473 0.8193 0.5667 0.5030 0.5093 0.8473 0.8473 0.5030 0.5093 0.5667 0.5667 0.8473 0.5030 0.8193 0.5030 0.5667 0.8193 0.5093 0.5620 0.8193 0.5030 0.5667 0.5620 0.8473 0.8473 0.5093 0.8193 0.8193 0.5667 0.5667 0.5620 0.8473 0.5093 0.5093 0.5030 0.8193 0.5030 0.5030 0.5030 0.5620 0.8193 0.5667 0.8193 0.5667 0.5620 0.8473 0.5030 0.5093 0.8193 0.5620 0.5620 0.8473 0.5093 0.8193 0.5667 0.8193 0.5620 0.8473 0.5093 0.8193 0.8473 0.8193 0.8473 0.8473 0.8193 0.5667 0.5667 0.5093 0.5620 0.5030 0.5667 0.8473 0.8473 0.8473 0.8473 0.5620 0.5030 0.8473 0.5030 0.5667 0.8473 0.8193 0.5030 0.5030 0.5030 0.5030 0.5667 0.8193 0.8193 0.8473 0.5620 0.8473 0.8473 0.8193 0.5030 0.8473 0.8193 0.8473 0.5620 0.5620 0.5030 0.5620 0.5620 0.5667 0.8473 0.8193 0.5620 0.5667 0.5667 0.5030 0.8473 0.5620 0.5667 0.5093 0.5667 0.5667 0.8193 0.8193 0.8193 0.5030 0.5620 0.8473 0.5620 0.8473 0.5667 0.8473 0.5030 0.8473 0.5030 0.8473 0.5030 0.5030 0.5667 0.8473 0.5093 0.5030 0.5093 0.8473 0.8473 0.5620 0.5667 0.5030 0.8193 0.8193 0.5620 0.5030 0.5030 0.5667 0.5030 0.8193 0.5093 0.5093 0.5030 0.8193 0.5093 0.5030 0.5093 0.5030 0.5667 0.5030 0.5093 0.8473 0.5030 0.5093 0.5093 0.5620 0.5620 0.5620 0.8473 0.5030 0.8193 0.5667 0.8193 0.8193 0.5667 0.5620 0.5620 0.5620 0.8193 0.5093 0.5667 0.5030 0.5093 0.5093 0.8473 0.5030 0.8473 0.5667 0.8193 0.5667 0.5667 0.5667 0.8193 0.8473 0.5620 0.8473 0.5093 0.5093 0.5620 0.8193 0.5620 0.8473 0.5620 0.5620 0.5093 0.8473 0.5620 0.8473 0.8473 0.8193 0.5093 0.5667 0.5030 0.5030 0.5620 0.5620 0.5030 0.5620 0.5030 0.5030 0.5620 0.8193 0.8473 0.8193 0.5620 0.5620 0.8473 0.5620 0.5667 0.8193 0.8473 0.5030 0.5030 0.8473 0.5667 0.5667 0.5093 0.8193 0.5030 0.8473 0.5093 0.5093 0.8473 0.8193 0.8473 0.5093 0.5093 0.5093 0.8473 0.8473 0.5667 0.8473 0.5030 0.5093 0.5667 0.8473 0.8473 0.5667 0.5030 0.5093 0.8193 0.5030 0.8473 0.5620 0.8473 0.5667 0.5030 0.5093 0.8193 0.5093 0.5093 0.8193 0.5093 0.5667 0.5620 0.5667 0.5030 0.5093 0.5667 0.5093 0.8473 0.5093 0.5030 0.5030 0.8193 0.5093 0.8193 0.5093 0.5667 0.5030 0.8473 0.5030 0.5030 0.5667 0.5030 0.5093 0.5667 0.5093 0.5667 0.8193 0.5667 0.5030 0.5667 0.8193 0.8193 0.8193 0.5667 0.5093 0.8473 0.5030 0.8473 0.8473 0.8473 0.5093 0.5030 0.5093 0.5620 0.5667 0.8473 0.5093 0.8473 0.5620 0.5093 0.5093 0.8473 0.8473 0.5093 0.5030 0.5620 0.8473 0.5620 0.5667 0.5620 0.5093 0.5093 0.5093 0.5620 0.8473 0.5030 0.8193 0.8193 0.5667 0.5620 0.5620 0.5667 0.8473 0.8473 0.5667 0.5667 0.5667 0.5093 0.5620 0.8473 0.5030 0.5030 0.5093 0.5093 0.5093 0.5093 0.5093 0.8193 0.8473 0.5093 0.5093 0.5620 0.5620 0.8193 0.5093 0.5093 0.8473 0.5030 0.5620 0.8473 0.5093 0.5667 0.8193 0.5620 0.8193 0.5093 0.8473 0.5093 0.5620 0.8473 0.8193 0.8193 0.8473 0.8193 0.5030 0.5093 0.8193 0.5093 0.5667 0.5093 0.5093 0.8473 0.8473 0.5030 0.5093 0.5667 0.8193 0.5620 0.5667 0.8473 0.5093 0.8193 0.5667 0.5620 0.5667 0.5030 0.5030 0.5620 0.5667 0.5030 0.8473 0.5667 0.8473 0.5093 0.5030 0.8473 0.5620 0.5620 0.8473 0.5620 0.5030 0.5620 0.5030 0.8473 0.5093 0.5093 0.8473 0.8473 0.8193 0.5093 0.8473 0.5093 0.5030 0.5667 0.5093 0.8473 0.5030 0.8473 0.8473 0.5093 0.5093 0.5667 0.5620 0.5093 0.5093 0.8193 0.5620 0.5620 0.5667 0.5620 0.5620 0.8193 0.5620 0.5620 0.5030 0.8473 0.8473 0.5093 0.5620 0.5030 0.5093 0.5667 0.8473 0.8473 0.5620 0.8473 0.5667 0.8193 0.5030 0.8473 0.5030 0.8473 0.5620 0.5030 0.5093 0.8473 0.8473 0.8473 0.5093 0.5667 0.5667 0.5667 0.5620 0.5093 0.5667 0.5667 0.5667 0.5667 0.5667 0.8193 0.8193 0.5620 0.8193 0.8193 0.5030 0.5620 0.8193 0.8193 0.5667 0.8193 0.8473 0.5667 0.5093 0.5030 0.8193 0.8193 0.5620 0.5667 0.8473 0.5620 0.5620 0.5030 0.5620 0.5667 0.5093 0.5030 0.5093 0.5667 0.8473 0.5667 0.5093 0.5667 0.5667 0.8473 0.5093 0.8473 0.5093 0.8193 0.5093 0.5030 0.5030 0.5620 0.8193 0.8193 0.8473 0.5667 0.5093 0.5667 0.5030 0.5620 0.5667 0.5620 0.5030 0.5620 0.8193 0.5093 0.5667 0.8473 0.5030 0.5667 0.5667 0.8193 0.5030 0.5620 0.8473 0.5667 0.8473 0.5093 0.5030 0.5667 0.5620 0.8193 0.8473 0.5093 0.5667 0.5620 0.8193 0.5093 0.5667 0.8473 0.5093 0.5093 0.5620 0.8193 0.8193 0.8473 0.5030 0.5620 0.8193 0.8193 0.8193 0.5030 0.5093 0.5667 0.8193 0.5667 0.5667 0.5030 0.8193 0.8473 0.5620 0.8473 0.8473 0.8473 0.5093 0.5030 0.5667 0.5030 0.5620 0.8193 0.5030 0.5030 0.5093 0.5667 0.5620 0.5620 0.5093 0.8193 0.5620 0.8473 0.8473 0.8473 0.5093 0.5030 0.8473 0.5620 0.5667 0.8193 0.5667 0.5667 0.8473 0.5620 0.5030 0.5667 0.5030 0.8473 0.5030 0.5620 0.5667 0.5667 0.5667 0.5030 0.8473 0.5620 0.8473 0.8473 0.8473 0.5620 0.5667 0.5667 0.5620 0.8193 0.5667 0.5093 0.8473 0.5620 0.5667 0.5620 0.5030 0.8473 0.8473 0.8473 0.8193 0.5620 0.5620 0.5620 0.5667 0.5093 0.5620 0.5093 0.5620 0.5667 0.5667 0.5093 0.5667 0.5093 0.5620 0.5620 0.5620 0.5667 0.5093 0.5620 0.5093 0.8193 0.8473 0.8473 0.8473 0.5667 0.8193 0.5620 0.8473 0.5030 0.5620 0.5093 0.5620 0.5030 0.8473 0.8193 0.5030 0.5030 0.8193 0.5093 0.5620 0.5030 0.8473 0.5667 0.5030 0.5667 0.5620 0.5667 0.8193 0.8193 0.5093 0.5030 0.5093 0.8473 0.5030 0.5093 0.5093 0.5093 0.5667 0.5093 0.5030 0.8473 0.5030 0.8193 0.5667 0.5093 0.5667 0.5030 0.8193 0.5030 0.5093 0.8193 0.5093 0.5030 0.5620 0.8473 0.5667 0.5620 0.5030 0.5667 0.5030 0.5667 0.5030 0.5667 0.5620 0.8473 0.8473 0.5667 0.5667 0.5620 0.5093 0.5093 0.5030 0.5093 0.5093 0.8473 0.8193 0.5030 0.5030 0.5667 0.8473 0.5620 0.8193 0.8193 0.5093 0.5093 0.5620 0.8193 0.5030 0.5093 0.8193 0.5667 0.8193 0.5620 0.8193 0.5093 0.5030 0.5667 0.5620 0.8193 0.5620 0.5093 0.5030 0.5030 0.5620 0.5030 0.8193 0.5030 0.5030 0.8193 0.5093 0.5620 0.5620 0.5620 0.5030 0.5093 0.5093 0.8473 0.5030 0.5030 0.5030 0.5667 0.5667 0.5620 0.5093 0.5030 0.5093 0.5667 0.8473 0.5667 0.8473 0.5620 0.5030 0.8473 0.5030 0.5030 0.5667 0.5093 0.5093 0.8193 0.5620 0.5030 0.8473 0.8193 0.5667 0.5667 0.5667 0.5030 0.5030 0.5093 0.5030 0.5620 0.5620 0.8473 0.5620 0.5093 0.5620 0.8193 0.5620 0.5620 0.5030 0.5667 0.5030 0.5667 0.5620 0.8473 0.5093 0.5620 0.5620 0.8193 0.8193 0.8473 0.5030 0.5030 0.5093 0.5667 0.5030 0.8193 0.8193 0.5030 0.5620 0.8473 0.5093 0.8473 0.5667 0.5093 0.8193 0.8193 0.8193 0.8473 0.5667 0.5030 0.5667 0.5667 0.5620 0.5030 0.8193 0.5667 0.5093 0.8193 0.8473 0.5620 0.5030 0.5093 0.5667 0.8473 0.8193 0.8193 0.8193 0.5030 0.8473 0.8193 0.8193 0.5667 0.5667 0.5030 0.5620 0.5620 0.5093 0.5620 0.5620 0.5093 0.5093 0.5620 0.5620 0.5667 0.5620 0.5667 0.5030 0.8473 0.8473 0.5093 0.5620 0.8193 0.5620 0.8473 0.5030 0.5030 0.5030 0.5093 0.5030 0.8193 0.8473 0.8193 0.5093 0.5667 0.5620 0.5620 0.5667 0.5030 0.5093 0.5667 0.8473 0.8193 0.5620 0.5620 0.5093 0.5093 0.8473 0.8473 0.5030 0.5620 0.5620 0.5667 0.5620 0.8193 0.8193 0.8473 0.5030 0.5030 0.5030 0.8473 0.5620 0.5620 0.8193" HIT_INDICES="337 678 1133 1357 1612 2268 3453 4068 4097 4108 5894 5955 5956 6248 7293 7298 10803 11783 12773 12791 13419 14929 17165 17745 18009 18880 19377 19586 19952 21510 21626 21674 21888 21988 25200 25710 25798 25922 26387 27141 27684 28374 28618 28782 28825 29185 29543 30305 30320 30988 31168 31810 32247 36855 39741 39745 40142 40815 41561 41602 45839 48161 48163 49655" ES_PROFILE="-0.0057 -0.0114 -0.0191 -0.0229 -0.0272 -0.0382 -0.0583 -0.0686 -0.0691 -0.0693 0.3632 0.5805 0.7978 0.8431 0.8364 0.8473 0.7912 0.7773 0.7630 0.7650 0.7565 0.7328 0.6963 0.6878 0.6846 0.6710 0.6636 0.6611 0.6559 0.6304 0.6292 0.6292 0.6264 0.6255 0.5716 0.5634 0.5623 0.5606 0.5530 0.5405 0.5315 0.5200 0.5160 0.5133 0.5126 0.5066 0.5005 0.4876 0.4874 0.4761 0.4731 0.4622 0.4548 0.3769 0.3280 0.3280 0.3213 0.3100 0.2974 0.2967 0.2250 0.1857 0.1857 0.1605" RANK_AT_ES="7298.0000" RANK_SCORE_AT_ES="8.6165"/>
  <DTG RANKED_LIST="fpkm.rnk" TEMPLATE="sample.cls" GENESET="gene_sets.gmt#REGULATION_OF_LOCOMOTION(GO:0040012)" ES="0.8528" NES="1.3396" NP="0.1410" FDR="0.7770" FWER="0.3250" RND_ES="0.8937 0.5017 0.5017 0.5482 0.5482 0.8528 0.5482 0.8528 0.5455 0.8528 0.8937 0.8528 0.8528 0.8528 0.5482 0.5455 0.5017 0.5017 0.5017 0.5013 0.5013 0.5017 0.8528 0.5017 0.5013 0.8528 0.8528 0.5013 0.5482 0.8528 0.5455 0.5482 0.8937 0.8528 0.8937 0.5013 0.8528 0.5482 0.5013 0.5013 0.5455 0.5455 0.5013 0.8528 0.5455 0.8528 0.5013 0.5017 0.8528 0.5455 0.8528 0.8937 0.5482 0.5013 0.5017 0.8528 0.8528 0.5013 0.5017 0.5482 0.5482 0.8528 0.5013 0.8937 0.5013 0.5482 0.8937 0.5017 0.5455 0.8937 0.5013 0.5482 0.5455 0.8528 0.8528 0.5017 0.8937 0.8937 0.5482 0.5482 0.5455 0.8528 0.5017 0.5017 0.5013 0.8937 0.5013 0.5013 0.5013 0.5455 0.8937 0.5482 0.8937 0.5482 0.5455 0.8528 0.5013 0.5017 0.8937 0.5455 0.5455 0.8528 0.5017 0.8937 0.5482 0.8937 0.5455 0.8528 0.5017 0.8937 0.8528 0.8937 0.8528 0.8528 0.8937 0.5482 0.5482 0.5017 0.5455 0.5013 0.5482 0.8528 0.8528 0.8528 0.8528 0.5455 0.5013 0.8528 0.5013 0.5482 0.8528 0.8937 0.5013 0.5013 0.5013 0.5013 0.5482 0.8937 0.8937 0.8528 0.5455 0.8528 0.8528 0.8937 0.5013 0.8528 0.8937 0.8528 0.5455 0.5455 0.5013 0.5455 0.5455 0.5482 0.8528 0.8937 0.5455 0.5482 0.5482 0.5013 0.8528 0.5455 0.5482 0.5017 0.5482 0.5482 0.8937 0.8937 0.8937 0.5013 0.5455 0.8528 0.5455 0.8528 0.5482 0.8528 0.5013 0.8528 0.5013 0.8528 0.5013 0.5013 0.5482 0.8528 0.5017 0.5013 0.5017 0.8528 0.8528 0.5455 0.5482 0.5013 0.8937 0.8937 0.5455 0.5013 0.5013 0.5482 0.5013 0.8937 0.5017 0.5017 0.5013 0.8937 0.5017 0.5013 0.5017 0.5013 0.5482 0.5013 0.5017 0.8528 0.5013 0.5017 0.5017 0.5455 0.5455 0.5455 0.8528 0.5013 0.8937 0.5482 0.8937 0.8937 0.5482 0.5455 0.5455 0.5455 0.8937 0.5017 0.5482 0.5013 0.5017 0.5017 0.8528 0.5013 0.8528 0.5482 0.8937 0.5482 0.5482 0.5482 0.8937 0.8528 0.5455 0.8528 0.5017 0.5017 0.5455 0.8937 0.5455 0.8528 0.5455 0.5455 0.5017 0.8528 0.5455 0.8528 0.8528 0.8937 0.5017 0.5482 0.5013 0.5013 0.5455 0.5455 0.5013 0.5455 0.5013 0.5013 0.5455 0.8937 0.8528 0.8937 0.5455 0.5455 0.8528 0.5455 0.5482 0.8937 0.8528 0.5013 0.5013 0.8528 0.5482 0.5482 0.5017 0.8937 0.5013 0.8528 0.5017 0.5017 0.8528 0.8937 0.8528 0.5017 0.5017 0.5017 0.8528 0.8528 0.5482 0.8528 0.5013 0.5017 0.5482 0.8528 0.8528 0.5482 0.5013 0.5017 0.8937 0.5013 0.8528 0.5455 0.8528 0.5482 0.5013 0.5017 0.8937 0.5017 0.5017 0.8937 0.5017 0.5482 0.5455 0.5482 0.5013 0.5017 0.5482 0.5017 0.8528 0.5017 0.5013 0.5013 0.8937 0.5017 0.8937 0.5017 0.5482 0.5013 0.8528 0.5013 0.5013 0.5482 0.5013 0.5017 0.5482 0.5017 0.5482 0.8937 0.5482 0.5013 0.5482 0.8937 0.8937 0.8937 0.5482 0.5017 0.8528 0.5013 0.8528 0.8528 0.8528 0.5017 0.5013 0.5017 0.5455 0.5482 0.8528 0.5017 0.8528 0.5455 0.5017 0.5017 0.8528 0.8528 0.5017 0.5013 0.5455 0.8528 0.5455 0.5482 0.5455 0.5017 0.5017 0.5017 0.5455 0.8528 0.5013 0.8937 0.8937 0.5482 0.5455 0.5455 0.5482 0.8528 0.8528 0.5482 0.5482 0.5482 0.5017 0.5455 0.8528 0.5013 0.5013 0.5017 0.5017 0.5017 0.5017 0.5017 0.8937 0.8528 0.5017 0.5017 0.5455 0.5455 0.8937 0.5017 0.5017 0.8528 0.5013 0.5455 0.8528 0.5017 0.5482 0.8937 0.5455 0.8937 0.5017 0.8528 0.5017 0.5455 0.8528 0.8937 0.8937 0.8528 0.8937 0.5013 0.5017 0.8937 0.5017 0.5482 0.5017 0.5017 0.8528 0.8528 0.5013 0.5017 0.5482 0.8937 0.5455 0.5482 0.8528 0.5017 0.8937 0.5482 0.5455 0.5482 0.5013 0.5013 0.5455 0.5482 0.5013 0.8528 0.5482 0.8528 0.5017 0.5013 0.8528 0.5455 0.5455 0.8528 0.5455 0.5013 0.5455 0.5013 0.8528 0.5017 0.5017 0.8528 0.8528 0.8937 0.5017 0.8528 0.5017 0.5013 0.5482 0.5017 0.8528 0.5013 0.8528 0.8528 0.5017 0.5017 0.5482 0.5455 0.5017 0.5017 0.8937 0.5455 0.5455 0.5482 0.5455 0.5455 0.8937 0.5455 0.5455 0.5013 0.8528 0.8528 0.5017 0.5455 0.5013 0.5017 0.5482 0.8528 0.8528 0.5455 0.8528 0.5482 0.8937 0.5013 0.8528 0.5013 0.8528 0.5455 0.5013 0.5017 0.8528 0.8528 0.8528 0.5017 0.5482 0.5482 0.5482 0.5455 0.5017 0.5482 0.5482 0.5482 0.5482 0.5482 0.8937 0.8937 0.5455 0.8937 0.8937 0.5013 0.5455 0.8937 0.8937 0.5482 0.8937 0.8528 0.5482 0.5017 0.5013 0.8937 0.8937 0.5455 0.5482 0.8528 0.5455 0.5455 0.5013 0.5455 0.5482 0.5017 0.5013 0.5017 0.5482 0.8528 0.5482 0.5017 0.5482 0.5482 0.8528 0.5017 0.8528 0.5017 0.8937 0.5017 0.5013 0.5013 0.5455 0.8937 0.8937 0.8528 0.5482 0.5017 0.5482 0.5013 0.5455 0.5482 0.5455 0.5013 0.5455 0.8937 0.5017 0.5482 0.8528 0.5013 0.5482 0.5482 0.8937 0.5013 0.5455 0.8528 0.5482 0.8528 0.5017 0.5013 0.5482 0.5455 0.8937 0.8528 0.5017 0.5482 0.5455 0.8937 0.5017 0.5482 0.8528 0.5017 0.5017 0.5455 0.8937 0.8937 0.8528 0.5013 0.5455 0.8937 0.8937 0.8937 0.5013 0.5017 0.5482 0.8937 0.5482 0.5482 0.5013 0.8937 0.8528 0.5455 0.8528 0.8528 0.8528 0.5017 0.5013 0.5482 0.5013 0.5455 0.8937 0.5013 0.5013 0.5017 0.5482 0.5455 0.5455 0.5017 0.8937 0.5455 0.8528 0.8528 0.8528 0.5017 0.5013 0.8528 0.5455 0.5482 0.8937 0.5482 0.5482 0.8528 0.5455 0.5013 0.5482 0.5013 0.8528 0.5013 0.5455 0.5482 0.5482 0.5482 0.5013 0.8528 0.5455 0.8528 0.8528 0.8528 0.5455 0.5482 0.5482 0.5455 0.8937 0.5482 0.5017 0.8528 0.5455 0.5482 0.5455 0.5013 0.8528 0.8528 0.8528 0.8937 0.5455 0.5455 0.5455 0.5482 0.5017 0.5455 0.5017 0.5455 0.5482 0.5482 0.5017 0.5482 0.5017 0.5455 0.5455 0.5455 0.5482 0.5017 0.5455 0.5017 0.8937 0.8528 0.8528 0.8528 0.5482 0.8937 0.5455 0.8528 0.5013 0.5455 0.5017 0.5455 0.5013 0.8528 0.8937 0.5013 0.5013 0.8937 0.5017 0.5455 0.5013 0.8528 0.5482 0.5013 0.5482 0.5455 0.5482 0.8937 0.8937 0.5017 0.5013 0.5017 0.8528 0.5013 0.5017 0.5017 0.5017 0.5482 0.5017 0.5013 0.8528 0.5013 0.8937 0.5482 0.5017 0.5482 0.5013 0.8937 0.5013 0.5017 0.8937 0.5017 0.5013 0.5455 0.8528 0.5482 0.5455 0.5013 0.5482 0.5013 0.5482 0.5013 0.5482 0.5455 0.8528 0.8528 0.5482 0.5482 0.5455 0.5017 0.5017 0.5013 0.5017 0.5017 0.8528 0.8937 0.5013 0.5013 0.5482 0.8528 0.5455 0.8937 0.8937 0.5017 0.5017 0.5455 0.8937 0.5013 0.5017 0.8937 0.5482 0.8937 0.5455 0.8937 0.5017 0.5013 0.5482 0.5455 0.8937 0.5455 0.5017 0.5013 0.5013 0.5455 0.5013 0.8937 0.5013 0.5013 0.8937 0.5017 0.5455 0.5455 0.5455 0.5013 0.5017 0.5017 0.8528 0.5013 0.5013 0.5013 0.5482 0.5482 0.5455 0.5017 0.5013 0.5017 0.5482 0.8528 0.5482 0.8528 0.5455 0.5013 0.8528 0.5013 0.5013 0.5482 0.5017 0.5017 0.8937 0.5455 0.5013 0.8528 0.8937 0.5482 0.5482 0.5482 0.5013 0.5013 0.5017 0.5013 0.5455 0.5455 0.8528 0.5455 0.5017 0.5455 0.8937 0.5455 0.5455 0.5013 0.5482 0.5013 0.5482 0.5455 0.8528 0.5017 0.5455 0.5455 0.8937 0.8937 0.8528 0.5013 0.5013 0.5017 0.5482 0.5013 0.8937 0.8937 0.5013 0.5455 0.8528 0.5017 0.8528 0.5482 0.5017 0.8937 0.8937 0.8937 0.8528 0.5482 0.5013 0.5482 0.5482 0.5455 0.5013 0.8937 0.5482 0.5017 0.8937 0.8528 0.5455 0.5013 0.5017 0.5482 0.8528 0.8937 0.8937 0.8937 0.5013 0.8528 0.8937 0.8937 0.5482 0.5482 0.5013 0.5455 0.5455 0.5017 0.5455 0.5455 0.5017 0.5017 0.5455 0.5455 0.5482 0.5455 0.5482 0.5013 0.8528 0.8528 0.5017 0.5455 0.8937 0.5455 0.8528 0.5013 0.5013 0.5013 0.5017 0.5013 0.8937 0.8528 0.8937 0.5017 0.5482 0.5455 0.5455 0.5482 0.5013 0.5017 0.5482 0.8528 0.8937 0.5455 0.5455 0.5017 0.5017 0.8528 0.8528 0.5013 0.5455 0.5455 0.5482 0.5455 0.8937 0.8937 0.8528 0.5013 0.5013 0.5013 0.8528 0.5455 0.5455 0.8937" HIT_INDICES="87 135 183 315 337 363 450 553 616 637 692 702 705 1109 1243 1350 1508 1600 1720 2134 2190 2206 2248 2428 2510 2516 2529 2599 2618 2680 2691 2744 2758 2836 2993 3040 3042 3084 3172 3270 3382 3453 3556 3559 3649 3709 3757 3777 3788 3833 3895 3931 3950 4034 4124 4210 4247 4248 4383 4531 4618 4837 4893 4938 5089 5278 5357 5489 5649 5702 5761 5775 5823 5825 5849 5877 5892 5894 5904 5908 5916 5978 5986 5994 5997 6000 6011 6027 6161 6218 6229 6259 6328 6333 6338 6353 6359 6381 6393 6405 6424 6441 6456 6458 6473 6486 6495 6507 6531 6572 6578 6617 6654 6738 6799 6850 6857 6871 6896 6917 6928 6965 6970 6984 7039 7081 7087 7131 7134 7155 7169 7267 7313 7362 7364 7372 7389 7391 7396 7426 7427 7463 7543 7546 7628 7634 7640 7656 7670 7698 7837 7845 7913 7921 7951 7956 7973 8046 8070 8072 8112 8195 8493 8513 8620 8673 8712 8744 8771 8774 8784 8823 8865 8879 8894 8896 8902 8937 8953 8972 9016 9023 9119 9233 9368 9446 9498 9522 9572 9584 9659 9674 9681 9686 9784 9919 10000 10025 10110 10112 10131 10208 10262 10301 10387 10429 10462 10512 10532 10580 10622 10643 10669 10811 10815 10827 10860 10901 10939 10958 11089 11093 11153 11225 11241 11339 11347 11397 11567 11630 11641 11742 11759 11853 11858 11871 11904 12040 12090 12117 12170 12188 12260 12311 12397 12539 12547 12577 12594 12621 12645 12648 12656 12702 12760 12762 12777 12791 12803 12840 12866 12915 12925 13001 13058 13071 13153 13201 13251 13291 13330 13414 13419 13496 13510 13524 13539 13638 13676 13678 13682 13707 13746 13762 13771 13828 13935 13967 13969 14129 14175 14177 14259 14353 14404 14419 14425 14575 14601 14623 14843 14886 14929 14996 15087 15100 15120 15159 15187 15205 15300 15381 15385 15391 15394 15397 15409 15442 15444 15596 15720 15744 15820 15865 15886 15922 15941 15964 15981 16108 16109 16164 16188 16213 16236 16251 16329 16377 16487 16542 16545 16562 16571 16638 16662 16715 16810 16830 16857 16892 17046 17052 17092 17127 17139 17166 17215 17265 17343 17448 17501 17552 17574 17599 17680 17682 17721 17750 17778 17809 17817 17906 17915 17940 18003 18132 18177 18178 18232 18236 18262 18392 18413 18462 18470 18513 18531 18571 18654 18668 18682 18695 18778 18792 18869 18901 18904 18916 18918 18924 18951 19002 19005 19010 19023 19035 19118 19177 19180 19321 19324 19377 19454 19562 19564 19565 19577 19603 19641 19686 19694 19719 19744 19763 20049 20085 20194 20240 20316 20346 20348 20361 20567 20609 20625 20647 20653 20675 20696 20702 20759 20764 20848 20871 20905 20926 20952 20968 21005 21044 21051 21059 21090 21091 21113 21149 21150 21166 21198 21228 21230 21257 21269 21314 21411 21448 21473 21488 21502 21517 21527 21550 21554 21644 21679 21697 21801 21805 21913 21918 21928 21957 21984 22076 22120 22223 22262 22398 22431 22456 22463 22668 22697 22699 22709 22728 22782 22854 22859 22864 22893 22895 22919 22953 22969 22992 23036 23076 23092 23112 23126 23152 23155 23162 23228 23232 23255 23260 23261 23270 23273 23287 23308 23337 23390 23398 23431 23468 23470 23478 23479 23517 23543 23548 23558 23586 23617 23698 23746 23748 23767 23969 23974 24000 24007 24066 24081 24115 24132 24138 24189 24255 24271 24326 24368 24430 24434 24435 24527 24545 24546 24627 24712 24752 24756 24773 24784 24797 24834 24861 24932 25008 25019 25100 25118 25200 25233 25281 25348 25358 25385 25419 25468 25496 25541 25572 25582 25645 25657 25663 25750 25798 25817 25854 25898 25944 26028 26050 26063 26070 26141 26145 26161 26256 26269 26302 26338 26394 26407 26409 26430 26487 26499 26569 26633 26674 26704 26708 26728 26752 26784 26802 26809 26813 26817 26855 26959 26995 27033 27041 27054 27113 27116 27133 27177 27226 27235 27256 27284 27285 27295 27300 27356 27361 27379 27394 27409 27422 27454 27490 27502 27552 27556 27563 27616 27630 27641 27654 27691 27704 27733 27734 27781 27813 27827 27831 27888 27893 27904 27918 27923 27957 27959 27968 28010 28017 28031 28040 28133 28166 28223 28240 28280 28306 28318 28322 28347 28390 28405 28415 28464 28500 28515 28546 28561 28572 28587 28591 28599 28600 28622 28639 28644 28703 28708 28790 28814 28835 28839 28843 28865 28874 28880 28942 28945 28951 28956 28962 28981 29063 29072 29077 29079 29083 29092 29093 29115 29123 29126 29153 29154 29155 29161 29175 29204 29211 29232 29256 29341 29342 29355 29361 29382 29389 29404 29415 29432 29435 29438 29439 29454 29472 29497 29505 29516 29543 29547 29559 29576 29589 29609 29620 29630 29631 29643 29651 29690 29699 29718 29725 29728 29735 29741 29876 29902 29928 30004 30039 30105 30207 30266 30270 30305 30387 30404 30450 30462 30579 30641 30831 30962 31054 31072 31112 31131 31411 31412 31421 31431 31484 31669 31830 31849 31852 31935 32168 32247 32324 32460 32571 32616 32663 32695 33164 33251 33552 33676 33778 34124 34336 34429 34508 34510 35086 35109 35132 35384 35784 35866 35904 36018 37062 37172 37246 37518 37837 38070 38084 38574 38998 39121 39817 39848 39917 40114 40329 40474 40570 40617 40888 40943 41364 42160 42355 42598 42650 42658 42963 43007 43490 43624 43715 43862 43945 43946 44154 44185 44316 44361 44475 44602 44731 44732 44901 45332 45344 45347 45370 45635 45968 46070 46103 46249 46416 46570 46723 46724 46919 47257 48006 48054 48093 48163 48475 49061 49104 49411 49468 49655 49672 49859 50230 51067 51160 51161 51249 51827 52272 52356 52607 52618 53037 53064 53130 53209 53738 53993 54350 54383 54400 54787 54942 55260 55418 55945 55950 56013 56330 56465 56499 56501 56575 56613 56672 56701 56950 56972 57062 57109 57188 57706 57844 58283 58722 58732 58963 59037" ES_PROFILE="-0.0015 -0.0023 -0.0031 -0.0054 -0.0057 -0.0062 -0.0076 -0.0094 -0.0104 -0.0108 -0.0117 -0.0119 -0.0119 -0.0188 -0.0211 -0.0229 -0.0256 -0.0272 -0.0292 -0.0363 -0.0373 -0.0375 -0.0382 -0.0413 -0.0427 -0.0428 -0.0430 -0.0442 -0.0445 -0.0455 -0.0457 -0.0466 -0.0468 -0.0482 -0.0508 -0.0516 -0.0516 -0.0524 -0.0538 -0.0555 -0.0574 -0.0586 -0.0604 -0.0604 -0.0619 -0.0630 -0.0638 -0.0641 -0.0643 -0.0650 -0.0661 -0.0667 -0.0670 -0.0684 -0.0699 -0.0714 -0.0720 -0.0720 -0.0743 -0.0768 -0.0783 -0.0821 -0.0830 -0.0838 -0.0863 -0.0896 -0.0909 -0.0932 -0.0959 -0.0968 -0.0978 -0.0980 0.4252 0.7064 0.7415 0.7562 0.7687 0.7813 0.7920 0.8022 0.8116 0.8156 0.8202 0.8245 0.8287 0.8328 0.8365 0.8398 0.8393 0.8398 0.8411 0.8419 0.8418 0.8428 0.8438 0.8445 0.8454 0.8460 0.8467 0.8474 0.8479 0.8484 0.8490 0.8498 0.8503 0.8508 0.8514 0.8520 0.8523 0.8522 0.8528 0.8527 0.8526 0.8517 0.8512 0.8508 0.8511 0.8513 0.8514 0.8514 0.8517 0.8515 0.8518 0.8520 0.8514 0.8511 0.8514 0.8510 0.8513 0.8513 0.8514 0.8500 0.8496 0.8490 0.8493 0.8495 0.8495 0.8497 0.8499 0.8497 0.8500 0.8496 0.8485 0.8487 0.8476 0.8477 0.8479 0.8479 0.8479 0.8476 0.8455 0.8456 0.8446 0.8447 0.8444 0.8445 0.8445 0.8434 0.8432 0.8434 0.8429 0.8417 0.8367 0.8366 0.8349 0.8342 0.8337 0.8333 0.8330 0.8331 0.8331 0.8326 0.8320 0.8319 0.8318 0.8319 0.8320 0.8315 0.8314 0.8313 0.8306 0.8307 0.8292 0.8274 0.8252 0.8240 0.8232 0.8229 0.8222 0.8221 0.8210 0.8209 0.8209 0.8209 0.8193 0.8171 0.8159 0.8156 0.8142 0.8143 0.8141 0.8129 0.8121 0.8115 0.8102 0.8095 0.8091 0.8083 0.8081 0.8074 0.8068 0.8065 0.8062 0.8039 0.8039 0.8038 0.8033 0.8027 0.8022 0.8019 0.7998 0.7998 0.7989 0.7978 0.7976 0.7960 0.7960 0.7952 0.7924 0.7914 0.7913 0.7896 0.7894 0.7879 0.7879 0.7878 0.7873 0.7851 0.7843 0.7839 0.7831 0.7829 0.7817 0.7809 0.7795 0.7772 0.7771 0.7767 0.7765 0.7761 0.7758 0.7758 0.7758 0.7750 0.7741 0.7742 0.7740 0.7738 0.7737 0.7732 0.7728 0.7720 0.7719 0.7707 0.7698 0.7697 0.7683 0.7676 0.7668 0.7662 0.7656 0.7642 0.7642 0.7630 0.7628 0.7626 0.7625 0.7608 0.7602 0.7603 0.7603 0.7599 0.7593 0.7591 0.7591 0.7581 0.7564 0.7559 0.7559 0.7533 0.7525 0.7526 0.7512 0.7497 0.7489 0.7487 0.7487 0.7462 0.7458 0.7455 0.7417 0.7411 0.7404 0.7393 0.7378 0.7377 0.7374 0.7368 0.7364 0.7361 0.7345 0.7332 0.7332 0.7332 0.7332 0.7332 0.7330 0.7325 0.7326 0.7300 0.7280 0.7276 0.7264 0.7256 0.7253 0.7248 0.7245 0.7242 0.7239 0.7218 0.7219 0.7210 0.7206 0.7203 0.7199 0.7197 0.7184 0.7177 0.7158 0.7150 0.7150 0.7147 0.7146 0.7135 0.7132 0.7123 0.7107 0.7105 0.7100 0.7095 0.7069 0.7069 0.7062 0.7057 0.7055 0.7051 0.7043 0.7035 0.7022 0.7005 0.6996 0.6988 0.6985 0.6981 0.6968 0.6968 0.6962 0.6957 0.6953 0.6948 0.6947 0.6932 0.6931 0.6928 0.6917 0.6896 0.6888 0.6889 0.6880 0.6880 0.6876 0.6854 0.6851 0.6843 0.6842 0.6835 0.6833 0.6826 0.6812 0.6810 0.6809 0.6807 0.6793 0.6791 0.6778 0.6773 0.6773 0.6772 0.6772 0.6771 0.6767 0.6759 0.6759 0.6758 0.6757 0.6755 0.6741 0.6731 0.6731 0.6708 0.6708 0.6699 0.6686 0.6668 0.6668 0.6668 0.6667 0.6663 0.6657 0.6649 0.6649 0.6645 0.6641 0.6638 0.6589 0.6584 0.6565 0.6558 0.6545 0.6540 0.6541 0.6539 0.6504 0.6497 0.6495 0.6491 0.6491 0.6487 0.6484 0.6484 0.6474 0.6474 0.6460 0.6456 0.6451 0.6448 0.6443 0.6441 0.6435 0.6429 0.6428 0.6427 0.6422 0.6422 0.6419 0.6413 0.6414 0.6411 0.6406 0.6401 0.6401 0.6397 0.6395 0.6388 0.6372 0.6366 0.6362 0.6360 0.6358 0.6356 0.6354 0.6351 0.6350 0.6335 0.6330 0.6327 0.6310 0.6309 0.6291 0.6291 0.6289 0.6285 0.6280 0.6265 0.6258 0.6240 0.6234 0.6211 0.6206 0.6202 0.6201 0.6166 0.6162 0.6162 0.6160 0.6157 0.6148 0.6136 0.6136 0.6135 0.6131 0.6131 0.6127 0.6121 0.6119 0.6115 0.6108 0.6102 0.6099 0.6096 0.6094 0.6090 0.6090 0.6089 0.6078 0.6078 0.6074 0.6074 0.6074 0.6073 0.6072 0.6070 0.6067 0.6062 0.6054 0.6053 0.6047 0.6041 0.6041 0.6040 0.6040 0.6034 0.6030 0.6030 0.6028 0.6024 0.6019 0.6005 0.5997 0.5997 0.5994 0.5960 0.5959 0.5955 0.5954 0.5944 0.5942 0.5937 0.5934 0.5933 0.5925 0.5914 0.5911 0.5902 0.5895 0.5885 0.5885 0.5885 0.5869 0.5867 0.5867 0.5853 0.5839 0.5832 0.5832 0.5829 0.5828 0.5826 0.5820 0.5815 0.5803 0.5791 0.5789 0.5775 0.5773 0.5759 0.5753 0.5745 0.5734 0.5733 0.5728 0.5723 0.5715 0.5710 0.5703 0.5698 0.5696 0.5686 0.5684 0.5683 0.5669 0.5661 0.5658 0.5652 0.5644 0.5637 0.5622 0.5619 0.5617 0.5616 0.5604 0.5604 0.5601 0.5585 0.5583 0.5578 0.5572 0.5562 0.5561 0.5560 0.5557 0.5548 0.5546 0.5534 0.5523 0.5516 0.5512 0.5511 0.5508 0.5504 0.5499 0.5496 0.5495 0.5495 0.5494 0.5488 0.5470 0.5464 0.5458 0.5457 0.5455 0.5445 0.5445 0.5442 0.5435 0.5426 0.5425 0.5422 0.5417 0.5417 0.5416 0.5415 0.5406 0.5405 0.5402 0.5400 0.5398 0.5396 0.5390 0.5384 0.5382 0.5374 0.5374 0.5373 0.5364 0.5362 0.5360 0.5358 0.5352 0.5350 0.5345 0.5345 0.5337 0.5332 0.5330 0.5329 0.5320 0.5319 0.5317 0.5315 0.5315 0.5309 0.5309 0.5307 0.5300 0.5299 0.5297 0.5296 0.5280 0.5275 0.5265 0.5262 0.5256 0.5251 0.5250 0.5249 0.5245 0.5238 0.5235 0.5234 0.5226 0.5220 0.5217 0.5212 0.5210 0.5208 0.5206 0.5205 0.5204 0.5204 0.5201 0.5198 0.5197 0.5187 0.5187 0.5173 0.5169 0.5165 0.5165 0.5164 0.5161 0.5159 0.5158 0.5148 0.5148 0.5147 0.5146 0.5145 0.5142 0.5128 0.5127 0.5126 0.5126 0.5126 0.5124 0.5124 0.5121 0.5119 0.5119 0.5115 0.5115 0.5115 0.5114 0.5112 0.5107 0.5106 0.5102 0.5098 0.5084 0.5084 0.5082 0.5081 0.5078 0.5077 0.5074 0.5072 0.5070 0.5069 0.5069 0.5069 0.5067 0.5064 0.5060 0.5058 0.5057 0.5052 0.5052 0.5050 0.5047 0.5045 0.5042 0.5040 0.5038 0.5038 0.5037 0.5035 0.5029 0.5027 0.5024 0.5023 0.5023 0.5022 0.5021 0.4998 0.4994 0.4990 0.4977 0.4971 0.4960 0.4942 0.4932 0.4932 0.4926 0.4912 0.4909 0.4902 0.4900 0.4880 0.4869 0.4837 0.4814 0.4799 0.4796 0.4789 0.4786 0.4738 0.4738 0.4737 0.4735 0.4726 0.4695 0.4667 0.4664 0.4664 0.4650 0.4610 0.4596 0.4583 0.4560 0.4541 0.4534 0.4526 0.4520 0.4440 0.4425 0.4374 0.4352 0.4335 0.4276 0.4240 0.4224 0.4210 0.4210 0.4111 0.4108 0.4104 0.4061 0.3992 0.3978 0.3972 0.3952 0.3773 0.3754 0.3742 0.3695 0.3641 0.3601 0.3599 0.3515 0.3442 0.3421 0.3301 0.3296 0.3285 0.3251 0.3214 0.3189 0.3173 0.3165 0.3119 0.3110 0.3037 0.2901 0.2867 0.2826 0.2817 0.2816 0.2764 0.2756 0.2673 0.2651 0.2635 0.2610 0.2596 0.2596 0.2560 0.2555 0.2533 0.2525 0.2506 0.2484 0.2462 0.2462 0.2433 0.2359 0.2358 0.2357 0.2353 0.2308 0.2251 0.2234 0.2228 0.2203 0.2175 0.2148 0.2122 0.2122 0.2089 0.2031 0.1903 0.1895 0.1888 0.1876 0.1823 0.1722 0.1715 0.1662 0.1653 0.1621 0.1618 0.1586 0.1522 0.1379 0.1363 0.1363 0.1348 0.1249 0.1173 0.1158 0.1115 0.1114 0.1042 0.1037 0.1026 0.1013 0.0922 0.0878 0.0817 0.0812 0.0809 0.0743 0.0716 0.0662 0.0635 0.0544 0.0544 0.0533 0.0479 0.0456 0.0450 0.0450 0.0437 0.0431 0.0421 0.0416 0.0374 0.0370 0.0355 0.0347 0.0333 0.0245 0.0221 0.0146 0.0070 0.0069 0.0029 0.0017" RANK_AT_ES="6578.0000" RANK_SCORE_AT_ES="18.3065"/>
  <DTG RANKED_LIST="fpkm.rnk" TEMPLATE="sample.cls" GENESET="gene_sets.gmt#CILIUM_MOVEMENT_INVOLVED_IN_CELL_MOTILITY(GO:0060294)" ES="0.8334" NES="1.3396" NP="0.0000" FDR="0.7779" FWER="0.3250" RND_ES="0.6148 0.5240 0.5240 0.5673 0.5673 0.8334 0.5673 0.8334 0.6568 0.8334 0.6148 0.8334 0.8334 0.8334 0.5673 0.6568 0.5240 0.5240 0.5240 0.5169 0.5169 0.5240 0.8334 0.5240 0.5169 0.8334 0.8334 0.5169 0.5673 0.8334 0.6568 0.5673 0.6148 0.8334 0.6148 0.5169 0.8334 0.5673 0.5169 0.5169 0.6568 0.6568 0.5169 0.8334 0.6568 0.8334 0.5169 0.5240 0.8334 0.6568 0.8334 0.6148 0.5673 0.5169 0.5240 0.8334 0.8334 0.5169 0.5240 0.5673 0.5673 0.8334 0.5169 0.6148 0.5169 0.5673 0.6148 0.5240 0.6568 0.6148 0.5169 0.5673 0.6568 0.8334 0.8334 0.5240 0.6148 0.6148 0.5673 0.5673 0.6568 0.8334 0.5240 0.5240 0.5169 0.6148 0.5169 0.5169 0.5169 0.6568 0.6148 0.5673 0.6148 0.5673 0.6568 0.8334 0.5169 0.5240 0.6148 0.6568 0.6568 0.8334 0.5240 0.6148 0.5673 0.6148 0.6568 0.8334 0.5240 0.6148 0.8334 0.6148 0.8334 0.8334 0.6148 0.5673 0.5673 0.5240 0.6568 0.5169 0.5673 0.8334 0.8334 0.8334 0.8334 0.6568 0.5169 0.8334 0.5169 0.5673 0.8334 0.6148 0.5169 0.5169 0.5169 0.5169 0.5673 0.6148 0.6148 0.8334 0.6568 0.8334 0.8334 0.6148 0.5169 0.8334 0.6148 0.8334 0.6568 0.6568 0.5169 0.6568 0.6568 0.5673 0.8334 0.6148 0.6568 0.5673 0.5673 0.5169 0.8334 0.6568 0.5673 0.5240 0.5673 0.5673 0.6148 0.6148 0.6148 0.5169 0.6568 0.8334 0.6568 0.8334 0.5673 0.8334 0.5169 0.8334 0.5169 0.8334 0.5169 0.5169 0.5673 0.8334 0.5240 0.5169 0.5240 0.8334 0.8334 0.6568 0.5673 0.5169 0.6148 0.6148 0.6568 0.5169 0.5169 0.5673 0.5169 0.6148 0.5240 0.5240 0.5169 0.6148 0.5240 0.5169 0.5240 0.5169 0.5673 0.5169 0.5240 0.8334 0.5169 0.5240 0.5240 0.6568 0.6568 0.6568 0.8334 0.5169 0.6148 0.5673 0.6148 0.6148 0.5673 0.6568 0.6568 0.6568 0.6148 0.5240 0.5673 0.5169 0.5240 0.5240 0.8334 0.5169 0.8334 0.5673 0.6148 0.5673 0.5673 0.5673 0.6148 0.8334 0.6568 0.8334 0.5240 0.5240 0.6568 0.6148 0.6568 0.8334 0.6568 0.6568 0.5240 0.8334 0.6568 0.8334 0.8334 0.6148 0.5240 0.5673 0.5169 0.5169 0.6568 0.6568 0.5169 0.6568 0.5169 0.5169 0.6568 0.6148 0.8334 0.6148 0.6568 0.6568 0.8334 0.6568 0.5673 0.6148 0.8334 0.5169 0.5169 0.8334 0.5673 0.5673 0.5240 0.6148 0.5169 0.8334 0.5240 0.5240 0.8334 0.6148 0.8334 0.5240 0.5240 0.5240 0.8334 0.8334 0.5673 0.8334 0.5169 0.5240 0.5673 0.8334 0.8334 0.5673 0.5169 0.5240 0.6148 0.5169 0.8334 0.6568 0.8334 0.5673 0.5169 0.5240 0.6148 0.5240 0.5240 0.6148 0.5240 0.5673 0.6568 0.5673 0.5169 0.5240 0.5673 0.5240 0.8334 0.5240 0.5169 0.5169 0.6148 0.5240 0.6148 0.5240 0.5673 0.5169 0.8334 0.5169 0.5169 0.5673 0.5169 0.5240 0.5673 0.5240 0.5673 0.6148 0.5673 0.5169 0.5673 0.6148 0.6148 0.6148 0.5673 0.5240 0.8334 0.5169 0.8334 0.8334 0.8334 0.5240 0.5169 0.5240 0.6568 0.5673 0.8334 0.5240 0.8334 0.6568 0.5240 0.5240 0.8334 0.8334 0.5240 0.5169 0.6568 0.8334 0.6568 0.5673 0.6568 0.5240 0.5240 0.5240 0.6568 0.8334 0.5169 0.6148 0.6148 0.5673 0.6568 0.6568 0.5673 0.8334 0.8334 0.5673 0.5673 0.5673 0.5240 0.6568 0.8334 0.5169 0.5169 0.5240 0.5240 0.5240 0.5240 0.5240 0.6148 0.8334 0.5240 0.5240 0.6568 0.6568 0.6148 0.5240 0.5240 0.8334 0.5169 0.6568 0.8334 0.5240 0.5673 0.6148 0.6568 0.6148 0.5240 0.8334 0.5240 0.6568 0.8334 0.6148 0.6148 0.8334 0.6148 0.5169 0.5240 0.6148 0.5240 0.5673 0.5240 0.5240 0.8334 0.8334 0.5169 0.5240 0.5673 0.6148 0.6568 0.5673 0.8334 0.5240 0.6148 0.5673 0.6568 0.5673 0.5169 0.5169 0.6568 0.5673 0.5169 0.8334 0.5673 0.8334 0.5240 0.5169 0.8334 0.6568 0.6568 0.8334 0.6568 0.5169 0.6568 0.5169 0.8334 0.5240 0.5240 0.8334 0.8334 0.6148 0.5240 0.8334 0.5240 0.5169 0.5673 0.5240 0.8334 0.5169 0.8334 0.8334 0.5240 0.5240 0.5673 0.6568 0.5240 0.5240 0.6148 0.6568 0.6568 0.5673 0.6568 0.6568 0.6148 0.6568 0.6568 0.5169 0.8334 0.8334 0.5240 0.6568 0.5169 0.5240 0.5673 0.8334 0.8334 0.6568 0.8334 0.5673 0.6148 0.5169 0.8334 0.5169 0.8334 0.6568 0.5169 0.5240 0.8334 0.8334 0.8334 0.5240 0.5673 0.5673 0.5673 0.6568 0.5240 0.5673 0.5673 0.5673 0.5673 0.5673 0.6148 0.6148 0.6568 0.6148 0.6148 0.5169 0.6568 0.6148 0.6148 0.5673 0.6148 0.8334 0.5673 0.5240 0.5169 0.6148 0.6148 0.6568 0.5673 0.8334 0.6568 0.6568 0.5169 0.6568 0.5673 0.5240 0.5169 0.5240 0.5673 0.8334 0.5673 0.5240 0.5673 0.5673 0.8334 0.5240 0.8334 0.5240 0.6148 0.5240 0.5169 0.5169 0.6568 0.6148 0.6148 0.8334 0.5673 0.5240 0.5673 0.5169 0.6568 0.5673 0.6568 0.5169 0.6568 0.6148 0.5240 0.5673 0.8334 0.5169 0.5673 0.5673 0.6148 0.5169 0.6568 0.8334 0.5673 0.8334 0.5240 0.5169 0.5673 0.6568 0.6148 0.8334 0.5240 0.5673 0.6568 0.6148 0.5240 0.5673 0.8334 0.5240 0.5240 0.6568 0.6148 0.6148 0.8334 0.5169 0.6568 0.6148 0.6148 0.6148 0.5169 0.5240 0.5673 0.6148 0.5673 0.5673 0.5169 0.6148 0.8334 0.6568 0.8334 0.8334 0.8334 0.5240 0.5169 0.5673 0.5169 0.6568 0.6148 0.5169 0.5169 0.5240 0.5673 0.6568 0.6568 0.5240 0.6148 0.6568 0.8334 0.8334 0.8334 0.5240 0.5169 0.8334 0.6568 0.5673 0.6148 0.5673 0.5673 0.8334 0.6568 0.5169 0.5673 0.5169 0.8334 0.5169 0.6568 0.5673 0.5673 0.5673 0.5169 0.8334 0.6568 0.8334 0.8334 0.8334 0.6568 0.5673 0.5673 0.6568 0.6148 0.5673 0.5240 0.8334 0.6568 0.5673 0.6568 0.5169 0.8334 0.8334 0.8334 0.6148 0.6568 0.6568 0.6568 0.5673 0.5240 0.6568 0.5240 0.6568 0.5673 0.5673 0.5240 0.5673 0.5240 0.6568 0.6568 0.6568 0.5673 0.5240 0.6568 0.5240 0.6148 0.8334 0.8334 0.8334 0.5673 0.6148 0.6568 0.8334 0.5169 0.6568 0.5240 0.6568 0.5169 0.8334 0.6148 0.5169 0.5169 0.6148 0.5240 0.6568 0.5169 0.8334 0.5673 0.5169 0.5673 0.6568 0.5673 0.6148 0.6148 0.5240 0.5169 0.5240 0.8334 0.5169 0.5240 0.5240 0.5240 0.5673 0.5240 0.5169 0.8334 0.5169 0.6148 0.5673 0.5240 0.5673 0.5169 0.6148 0.5169 0.5240 0.6148 0.5240 0.5169 0.6568 0.8334 0.5673 0.6568 0.5169 0.5673 0.5169 0.5673 0.5169 0.5673 0.6568 0.8334 0.8334 0.5673 0.5673 0.6568 0.5240 0.5240 0.5169 0.5240 0.5240 0.8334 0.6148 0.5169 0.5169 0.5673 0.8334 0.6568 0.6148 0.6148 0.5240 0.5240 0.6568 0.6148 0.5169 0.5240 0.6148 0.5673 0.6148 0.6568 0.6148 0.5240 0.5169 0.5673 0.6568 0.6148 0.6568 0.5240 0.5169 0.5169 0.6568 0.5169 0.6148 0.5169 0.5169 0.6148 0.5240 0.6568 0.6568 0.6568 0.5169 0.5240 0.5240 0.8334 0.5169 0.5169 0.5169 0.5673 0.5673 0.6568 0.5240 0.5169 0.5240 0.5673 0.8334 0.5673 0.8334 0.6568 0.5169 0.8334 0.5169 0.5169 0.5673 0.5240 0.5240 0.6148 0.6568 0.5169 0.8334 0.6148 0.5673 0.5673 0.5673 0.5169 0.5169 0.5240 0.5169 0.6568 0.6568 0.8334 0.6568 0.5240 0.6568 0.6148 0.6568 0.6568 0.5169 0.5673 0.5169 0.5673 0.6568 0.8334 0.5240 0.6568 0.6568 0.6148 0.6148 0.8334 0.5169 0.5169 0.5240 0.5673 0.5169 0.6148 0.6148 0.5169 0.6568 0.8334 0.5240 0.8334 0.5673 0.5240 0.6148 0.6148 0.6148 0.8334 0.5673 0.5169 0.5673 0.5673 0.6568 0.5169 0.6148 0.5673 0.5240 0.6148 0.8334 0.6568 0.5169 0.5240 0.5673 0.8334 0.6148 0.6148 0.6148 0.5169 0.8334 0.6148 0.6148 0.5673 0.5673 0.5169 0.6568 0.6568 0.5240 0.6568 0.6568 0.5240 0.5240 0.6568 0.6568 0.5673 0.6568 0.5673 0.5169 0.8334 0.8334 0.5240 0.6568 0.6148 0.6568 0.8334 0.5169 0.5169 0.5169 0.5240 0.5169 0.6148 0.8334 0.6148 0.5240 0.5673 0.6568 0.6568 0.5673 0.5169 0.5240 0.5673 0.8334 0.6148 0.6568 0.6568 0.5240 0.5240 0.8334 0.8334 0.5169 0.6568 0.6568 0.5673 0.6568 0.6148 0.6148 0.8334 0.5169 0.5169 0.5169 0.8334 0.6568 0.6568 0.6148" HIT_INDICES="1097 5250 5898 6641 6883 7607 7628 8640 12577 13151 13746 13935 17006 18236 19753 25332 26162 26579" ES_PROFILE="-0.0185 -0.0887 0.7545 0.7837 0.8113 0.8165 0.8334 0.8275 0.7657 0.7604 0.7544 0.7552 0.7060 0.6876 0.6640 0.5705 0.5571 0.5507" RANK_AT_ES="7628.0000" RANK_SCORE_AT_ES="6.8734"/>
  <DTG RANKED_LIST="fpkm.rnk" TEMPLATE="sample.cls" GENESET="gene_sets.gmt#REGULATION_OF_SYNAPTIC_VESICLE_RECYCLING(GO:1903421)" ES="0.8439" NES="1.3396" NP="0.0000" FDR="0.7785" FWER="0.3250" RND_ES="0.6750 0.5079 0.5079 0.6287 0.6287 0.8439 0.6287 0.8439 0.6086 0.8439 0.6750 0.8439 0.8439 0.8439 0.6287 0.6086 0.5079 0.5079 0.5079 0.5057 0.5057 0.5079 0.8439 0.5079 0.5057 0.8439 0.8439 0.5057 0.6287 0.8439 0.6086 0.6287 0.6750 0.8439 0.6750 0.5057 0.8439 0.6287 0.5057 0.5057 0.6086 0.6086 0.5057 0.8439 0.6086 0.8439 0.5057 0.5079 0.8439 0.6086 0.8439 0.6750 0.6287 0.5057 0.5079 0.8439 0.8439 0.5057 0.5079 0.6287 0.6287 0.8439 0.5057 0.6750 0.5057 0.6287 0.6750 0.5079 0.6086 0.6750 0.5057 0.6287 0.6086 0.8439 0.8439 0.5079 0.6750 0.6750 0.6287 0.6287 0.6086 0.8439 0.5079 0.5079 0.5057 0.6750 0.5057 0.5057 0.5057 0.6086 0.6750 0.6287 0.6750 0.6287 0.6086 0.8439 0.5057 0.5079 0.6750 0.6086 0.6086 0.8439 0.5079 0.6750 0.6287 0.6750 0.6086 0.8439 0.5079 0.6750 0.8439 0.6750 0.8439 0.8439 0.6750 0.6287 0.6287 0.5079 0.6086 0.5057 0.6287 0.8439 0.8439 0.8439 0.8439 0.6086 0.5057 0.8439 0.5057 0.6287 0.8439 0.6750 0.5057 0.5057 0.5057 0.5057 0.6287 0.6750 0.6750 0.8439 0.6086 0.8439 0.8439 0.6750 0.5057 0.8439 0.6750 0.8439 0.6086 0.6086 0.5057 0.6086 0.6086 0.6287 0.8439 0.6750 0.6086 0.6287 0.6287 0.5057 0.8439 0.6086 0.6287 0.5079 0.6287 0.6287 0.6750 0.6750 0.6750 0.5057 0.6086 0.8439 0.6086 0.8439 0.6287 0.8439 0.5057 0.8439 0.5057 0.8439 0.5057 0.5057 0.6287 0.8439 0.5079 0.5057 0.5079 0.8439 0.8439 0.6086 0.6287 0.5057 0.6750 0.6750 0.6086 0.5057 0.5057 0.6287 0.5057 0.6750 0.5079 0.5079 0.5057 0.6750 0.5079 0.5057 0.5079 0.5057 0.6287 0.5057 0.5079 0.8439 0.5057 0.5079 0.5079 0.6086 0.6086 0.6086 0.8439 0.5057 0.6750 0.6287 0.6750 0.6750 0.6287 0.6086 0.6086 0.6086 0.6750 0.5079 0.6287 0.5057 0.5079 0.5079 0.8439 0.5057 0.8439 0.6287 0.6750 0.6287 0.6287 0.6287 0.6750 0.8439 0.6086 0.8439 0.5079 0.5079 0.6086 0.6750 0.6086 0.8439 0.6086 0.6086 0.5079 0.8439 0.6086 0.8439 0.8439 0.6750 0.5079 0.6287 0.5057 0.5057 0.6086 0.6086 0.5057 0.6086 0.5057 0.5057 0.6086 0.6750 0.8439 0.6750 0.6086 0.6086 0.8439 0.6086 0.6287 0.6750 0.8439 0.5057 0.5057 0.8439 0.6287 0.6287 0.5079 0.6750 0.5057 0.8439 0.5079 0.5079 0.8439 0.6750 0.8439 0.5079 0.5079 0.5079 0.8439 0.8439 0.6287 0.8439 0.5057 0.5079 0.6287 0.8439 0.8439 0.6287 0.5057 0.5079 0.6750 0.5057 0.8439 0.6086 0.8439 0.6287 0.5057 0.5079 0.6750 0.5079 0.5079 0.6750 0.5079 0.6287 0.6086 0.6287 0.5057 0.5079 0.6287 0.5079 0.8439 0.5079 0.5057 0.5057 0.6750 0.5079 0.6750 0.5079 0.6287 0.5057 0.8439 0.5057 0.5057 0.6287 0.5057 0.5079 0.6287 0.5079 0.6287 0.6750 0.6287 0.5057 0.6287 0.6750 0.6750 0.6750 0.6287 0.5079 0.8439 0.5057 0.8439 0.8439 0.8439 0.5079 0.5057 0.5079 0.6086 0.6287 0.8439 0.5079 0.8439 0.6086 0.5079 0.5079 0.8439 0.8439 0.5079 0.5057 0.6086 0.8439 0.6086 0.6287 0.6086 0.5079 0.5079 0.5079 0.6086 0.8439 0.5057 0.6750 0.6750 0.6287 0.6086 0.6086 0.6287 0.8439 0.8439 0.6287 0.6287 0.6287 0.5079 0.6086 0.8439 0.5057 0.5057 0.5079 0.5079 0.5079 0.5079 0.5079 0.6750 0.8439 0.5079 0.5079 0.6086 0.6086 0.6750 0.5079 0.5079 0.8439 0.5057 0.6086 0.8439 0.5079 0.6287 0.6750 0.6086 0.6750 0.5079 0.8439 0.5079 0.6086 0.8439 0.6750 0.6750 0.8439 0.6750 0.5057 0.5079 0.6750 0.5079 0.6287 0.5079 0.5079 0.8439 0.8439 0.5057 0.5079 0.6287 0.6750 0.6086 0.6287 0.8439 0.5079 0.6750 0.6287 0.6086 0.6287 0.5057 0.5057 0.6086 0.6287 0.5057 0.8439 0.6287 0.8439 0.5079 0.5057 0.8439 0.6086 0.6086 0.8439 0.6086 0.5057 0.6086 0.5057 0.8439 0.5079 0.5079 0.8439 0.8439 0.6750 0.5079 0.8439 0.5079 0.5057 0.6287 0.5079 0.8439 0.5057 0.8439 0.8439 0.5079 0.5079 0.6287 0.6086 0.5079 0.5079 0.6750 0.6086 0.6086 0.6287 0.6086 0.6086 0.6750 0.6086 0.6086 0.5057 0.8439 0.8439 0.5079 0.6086 0.5057 0.5079 0.6287 0.8439 0.8439 0.6086 0.8439 0.6287 0.6750 0.5057 0.8439 0.5057 0.8439 0.6086 0.5057 0.5079 0.8439 0.8439 0.8439 0.5079 0.6287 0.6287 0.6287 0.6086 0.5079 0.6287 0.6287 0.6287 0.6287 0.6287 0.6750 0.6750 0.6086 0.6750 0.6750 0.5057 0.6086 0.6750 0.6750 0.6287 0.6750 0.8439 0.6287 0.5079 0.5057 0.6750 0.6750 0.6086 0.6287 0.8439 0.6086 0.6086 0.5057 0.6086 0.6287 0.5079 0.5057 0.5079 0.6287 0.8439 0.6287 0.5079 0.6287 0.6287 0.8439 0.5079 0.8439 0.5079 0.6750 0.5079 0.5057 0.5057 0.6086 0.6750 0.6750 0.8439 0.6287 0.5079 0.6287 0.5057 0.6086 0.6287 0.6086 0.5057 0.6086 0.6750 0.5079 0.6287 0.8439 0.5057 0.6287 0.6287 0.6750 0.5057 0.6086 0.8439 0.6287 0.8439 0.5079 0.5057 0.6287 0.6086 0.6750 0.8439 0.5079 0.6287 0.6086 0.6750 0.5079 0.6287 0.8439 0.5079 0.5079 0.6086 0.6750 0.6750 0.8439 0.5057 0.6086 0.6750 0.6750 0.6750 0.5057 0.5079 0.6287 0.6750 0.6287 0.6287 0.5057 0.6750 0.8439 0.6086 0.8439 0.8439 0.8439 0.5079 0.5057 0.6287 0.5057 0.6086 0.6750 0.5057 0.5057 0.5079 0.6287 0.6086 0.6086 0.5079 0.6750 0.6086 0.8439 0.8439 0.8439 0.5079 0.5057 0.8439 0.6086 0.6287 0.6750 0.6287 0.6287 0.8439 0.6086 0.5057 0.6287 0.5057 0.8439 0.5057 0.6086 0.6287 0.6287 0.6287 0.5057 0.8439 0.6086 0.8439 0.8439 0.8439 0.6086 0.6287 0.6287 0.6086 0.6750 0.6287 0.5079 0.8439 0.6086 0.6287 0.6086 0.5057 0.8439 0.8439 0.8439 0.6750 0.6086 0.6086 0.6086 0.6287 0.5079 0.6086 0.5079 0.6086 0.6287 0.6287 0.5079 0.6287 0.5079 0.6086 0.6086 0.6086 0.6287 0.5079 0.6086 0.5079 0.6750 0.8439 0.8439 0.8439 0.6287 0.6750 0.6086 0.8439 0.5057 0.6086 0.5079 0.6086 0.5057 0.8439 0.6750 0.5057 0.5057 0.6750 0.5079 0.6086 0.5057 0.8439 0.6287 0.5057 0.6287 0.6086 0.6287 0.6750 0.6750 0.5079 0.5057 0.5079 0.8439 0.5057 0.5079 0.5079 0.5079 0.6287 0.5079 0.5057 0.8439 0.5057 0.6750 0.6287 0.5079 0.6287 0.5057 0.6750 0.5057 0.5079 0.6750 0.5079 0.5057 0.6086 0.8439 0.6287 0.6086 0.5057 0.6287 0.5057 0.6287 0.5057 0.6287 0.6086 0.8439 0.8439 0.6287 0.6287 0.6086 0.5079 0.5079 0.5057 0.5079 0.5079 0.8439 0.6750 0.5057 0.5057 0.6287 0.8439 0.6086 0.6750 0.6750 0.5079 0.5079 0.6086 0.6750 0.5057 0.5079 0.6750 0.6287 0.6750 0.6086 0.6750 0.5079 0.5057 0.6287 0.6086 0.6750 0.6086 0.5079 0.5057 0.5057 0.6086 0.5057 0.6750 0.5057 0.5057 0.6750 0.5079 0.6086 0.6086 0.6086 0.5057 0.5079 0.5079 0.8439 0.5057 0.5057 0.5057 0.6287 0.6287 0.6086 0.5079 0.5057 0.5079 0.6287 0.8439 0.6287 0.8439 0.6086 0.5057 0.8439 0.5057 0.5057 0.6287 0.5079 0.5079 0.6750 0.6086 0.5057 0.8439 0.6750 0.6287 0.6287 0.6287 0.5057 0.5057 0.5079 0.5057 0.6086 0.6086 0.8439 0.6086 0.5079 0.6086 0.6750 0.6086 0.6086 0.5057 0.6287 0.5057 0.6287 0.6086 0.8439 0.5079 0.6086 0.6086 0.6750 0.6750 0.8439 0.5057 0.5057 0.5079 0.6287 0.5057 0.6750 0.6750 0.5057 0.6086 0.8439 0.5079 0.8439 0.6287 0.5079 0.6750 0.6750 0.6750 0.8439 0.6287 0.5057 0.6287 0.6287 0.6086 0.5057 0.6750 0.6287 0.5079 0.6750 0.8439 0.6086 0.5057 0.5079 0.6287 0.8439 0.6750 0.6750 0.6750 0.5057 0.8439 0.6750 0.6750 0.6287 0.6287 0.5057 0.6086 0.6086 0.5079 0.6086 0.6086 0.5079 0.5079 0.6086 0.6086 0.6287 0.6086 0.6287 0.5057 0.8439 0.8439 0.5079 0.6086 0.6750 0.6086 0.8439 0.5057 0.5057 0.5057 0.5079 0.5057 0.6750 0.8439 0.6750 0.5079 0.6287 0.6086 0.6086 0.6287 0.5057 0.5079 0.6287 0.8439 0.6750 0.6086 0.6086 0.5079 0.5079 0.8439 0.8439 0.5057 0.6086 0.6086 0.6287 0.6086 0.6750 0.6750 0.8439 0.5057 0.5057 0.5057 0.8439 0.6086 0.6086 0.6750" HIT_INDICES="3230 5894 7093 7256 7426 8763 11881 14843 15964 20653 21394 21888 22746 25107 26061 27722 53392" ES_PROFILE="-0.0546 0.8026 0.8080 0.8274 0.8439 0.8318 0.7843 0.7378 0.7219 0.6444 0.6335 0.6266 0.6135 0.5745 0.5590 0.5313 0.0971" RANK_AT_ES="7426.0000" RANK_SCORE_AT_ES="7.8245"/>
  <DTG RANKED_LIST="fpkm.rnk" TEMPLATE="sample.cls" GENESET="gene_sets.gmt#REGULATION_OF_STRIATED_MUSCLE_CONTRACTION(GO:0006942)" ES="0.8223" NES="1.3396" NP="0.0000" FDR="0.7794" FWER="0.3250" RND_ES="0.7702 0.5006 0.5006 0.5477 0.5477 0.8223 0.5477 0.8223 0.5460 0.8223 0.7702 0.8223 0.8223 0.8223 0.5477 0.5460 0.5006 0.5006 0.5006 0.5037 0.5037 0.5006 0.8223 0.5006 0.5037 0.8223 0.8223 0.5037 0.5477 0.8223 0.5460 0.5477 0.7702 0.8223 0.7702 0.5037 0.8223 0.5477 0.5037 0.5037 0.5460 0.5460 0.5037 0.8223 0.5460 0.8223 0.5037 0.5006 0.8223 0.5460 0.8223 0.7702 0.5477 0.5037 0.5006 0.8223 0.8223 0.5037 0.5006 0.5477 0.5477 0.8223 0.5037 0.7702 0.5037 0.5477 0.7702 0.5006 0.5460 0.7702 0.5037 0.5477 0.5460 0.8223 0.8223 0.5006 0.7702 0.7702 0.5477 0.5477 0.5460 0.8223 0.5006 0.5006 0.5037 0.7702 0.5037 0.5037 0.5037 0.5460 0.7702 0.5477 0.7702 0.5477 0.5460 0.8223 0.5037 0.5006 0.7702 0.5460 0.5460 0.8223 0.5006 0.7702 0.5477 0.7702 0.5460 0.8223 0.5006 0.7702 0.8223 0.7702 0.8223 0.8223 0.7702 0.5477 0.5477 0.5006 0.5460 0.5037 0.5477 0.8223 0.8223 0.8223 0.8223 0.5460 0.5037 0.8223 0.5037 0.5477 0.8223 0.7702 0.5037 0.5037 0.5037 0.5037 0.5477 0.7702 0.7702 0.8223 0.5460 0.8223 0.8223 0.7702 0.5037 0.8223 0.7702 0.8223 0.5460 0.5460 0.5037 0.5460 0.5460 0.5477 0.8223 0.7702 0.5460 0.5477 0.5477 0.5037 0.8223 0.5460 0.5477 0.5006 0.5477 0.5477 0.7702 0.7702 0.7702 0.5037 0.5460 0.8223 0.5460 0.8223 0.5477 0.8223 0.5037 0.8223 0.5037 0.8223 0.5037 0.5037 0.5477 0.8223 0.5006 0.5037 0.5006 0.8223 0.8223 0.5460 0.5477 0.5037 0.7702 0.7702 0.5460 0.5037 0.5037 0.5477 0.5037 0.7702 0.5006 0.5006 0.5037 0.7702 0.5006 0.5037 0.5006 0.5037 0.5477 0.5037 0.5006 0.8223 0.5037 0.5006 0.5006 0.5460 0.5460 0.5460 0.8223 0.5037 0.7702 0.5477 0.7702 0.7702 0.5477 0.5460 0.5460 0.5460 0.7702 0.5006 0.5477 0.5037 0.5006 0.5006 0.8223 0.5037 0.8223 0.5477 0.7702 0.5477 0.5477 0.5477 0.7702 0.8223 0.5460 0.8223 0.5006 0.5006 0.5460 0.7702 0.5460 0.8223 0.5460 0.5460 0.5006 0.8223 0.5460 0.8223 0.8223 0.7702 0.5006 0.5477 0.5037 0.5037 0.5460 0.5460 0.5037 0.5460 0.5037 0.5037 0.5460 0.7702 0.8223 0.7702 0.5460 0.5460 0.8223 0.5460 0.5477 0.7702 0.8223 0.5037 0.5037 0.8223 0.5477 0.5477 0.5006 0.7702 0.5037 0.8223 0.5006 0.5006 0.8223 0.7702 0.8223 0.5006 0.5006 0.5006 0.8223 0.8223 0.5477 0.8223 0.5037 0.5006 0.5477 0.8223 0.8223 0.5477 0.5037 0.5006 0.7702 0.5037 0.8223 0.5460 0.8223 0.5477 0.5037 0.5006 0.7702 0.5006 0.5006 0.7702 0.5006 0.5477 0.5460 0.5477 0.5037 0.5006 0.5477 0.5006 0.8223 0.5006 0.5037 0.5037 0.7702 0.5006 0.7702 0.5006 0.5477 0.5037 0.8223 0.5037 0.5037 0.5477 0.5037 0.5006 0.5477 0.5006 0.5477 0.7702 0.5477 0.5037 0.5477 0.7702 0.7702 0.7702 0.5477 0.5006 0.8223 0.5037 0.8223 0.8223 0.8223 0.5006 0.5037 0.5006 0.5460 0.5477 0.8223 0.5006 0.8223 0.5460 0.5006 0.5006 0.8223 0.8223 0.5006 0.5037 0.5460 0.8223 0.5460 0.5477 0.5460 0.5006 0.5006 0.5006 0.5460 0.8223 0.5037 0.7702 0.7702 0.5477 0.5460 0.5460 0.5477 0.8223 0.8223 0.5477 0.5477 0.5477 0.5006 0.5460 0.8223 0.5037 0.5037 0.5006 0.5006 0.5006 0.5006 0.5006 0.7702 0.8223 0.5006 0.5006 0.5460 0.5460 0.7702 0.5006 0.5006 0.8223 0.5037 0.5460 0.8223 0.5006 0.5477 0.7702 0.5460 0.7702 0.5006 0.8223 0.5006 0.5460 0.8223 0.7702 0.7702 0.8223 0.7702 0.5037 0.5006 0.7702 0.5006 0.5477 0.5006 0.5006 0.8223 0.8223 0.5037 0.5006 0.5477 0.7702 0.5460 0.5477 0.8223 0.5006 0.7702 0.5477 0.5460 0.5477 0.5037 0.5037 0.5460 0.5477 0.5037 0.8223 0.5477 0.8223 0.5006 0.5037 0.8223 0.5460 0.5460 0.8223 0.5460 0.5037 0.5460 0.5037 0.8223 0.5006 0.5006 0.8223 0.8223 0.7702 0.5006 0.8223 0.5006 0.5037 0.5477 0.5006 0.8223 0.5037 0.8223 0.8223 0.5006 0.5006 0.5477 0.5460 0.5006 0.5006 0.7702 0.5460 0.5460 0.5477 0.5460 0.5460 0.7702 0.5460 0.5460 0.5037 0.8223 0.8223 0.5006 0.5460 0.5037 0.5006 0.5477 0.8223 0.8223 0.5460 0.8223 0.5477 0.7702 0.5037 0.8223 0.5037 0.8223 0.5460 0.5037 0.5006 0.8223 0.8223 0.8223 0.5006 0.5477 0.5477 0.5477 0.5460 0.5006 0.5477 0.5477 0.5477 0.5477 0.5477 0.7702 0.7702 0.5460 0.7702 0.7702 0.5037 0.5460 0.7702 0.7702 0.5477 0.7702 0.8223 0.5477 0.5006 0.5037 0.7702 0.7702 0.5460 0.5477 0.8223 0.5460 0.5460 0.5037 0.5460 0.5477 0.5006 0.5037 0.5006 0.5477 0.8223 0.5477 0.5006 0.5477 0.5477 0.8223 0.5006 0.8223 0.5006 0.7702 0.5006 0.5037 0.5037 0.5460 0.7702 0.7702 0.8223 0.5477 0.5006 0.5477 0.5037 0.5460 0.5477 0.5460 0.5037 0.5460 0.7702 0.5006 0.5477 0.8223 0.5037 0.5477 0.5477 0.7702 0.5037 0.5460 0.8223 0.5477 0.8223 0.5006 0.5037 0.5477 0.5460 0.7702 0.8223 0.5006 0.5477 0.5460 0.7702 0.5006 0.5477 0.8223 0.5006 0.5006 0.5460 0.7702 0.7702 0.8223 0.5037 0.5460 0.7702 0.7702 0.7702 0.5037 0.5006 0.5477 0.7702 0.5477 0.5477 0.5037 0.7702 0.8223 0.5460 0.8223 0.8223 0.8223 0.5006 0.5037 0.5477 0.5037 0.5460 0.7702 0.5037 0.5037 0.5006 0.5477 0.5460 0.5460 0.5006 0.7702 0.5460 0.8223 0.8223 0.8223 0.5006 0.5037 0.8223 0.5460 0.5477 0.7702 0.5477 0.5477 0.8223 0.5460 0.5037 0.5477 0.5037 0.8223 0.5037 0.5460 0.5477 0.5477 0.5477 0.5037 0.8223 0.5460 0.8223 0.8223 0.8223 0.5460 0.5477 0.5477 0.5460 0.7702 0.5477 0.5006 0.8223 0.5460 0.5477 0.5460 0.5037 0.8223 0.8223 0.8223 0.7702 0.5460 0.5460 0.5460 0.5477 0.5006 0.5460 0.5006 0.5460 0.5477 0.5477 0.5006 0.5477 0.5006 0.5460 0.5460 0.5460 0.5477 0.5006 0.5460 0.5006 0.7702 0.8223 0.8223 0.8223 0.5477 0.7702 0.5460 0.8223 0.5037 0.5460 0.5006 0.5460 0.5037 0.8223 0.7702 0.5037 0.5037 0.7702 0.5006 0.5460 0.5037 0.8223 0.5477 0.5037 0.5477 0.5460 0.5477 0.7702 0.7702 0.5006 0.5037 0.5006 0.8223 0.5037 0.5006 0.5006 0.5006 0.5477 0.5006 0.5037 0.8223 0.5037 0.7702 0.5477 0.5006 0.5477 0.5037 0.7702 0.5037 0.5006 0.7702 0.5006 0.5037 0.5460 0.8223 0.5477 0.5460 0.5037 0.5477 0.5037 0.5477 0.5037 0.5477 0.5460 0.8223 0.8223 0.5477 0.5477 0.5460 0.5006 0.5006 0.5037 0.5006 0.5006 0.8223 0.7702 0.5037 0.5037 0.5477 0.8223 0.5460 0.7702 0.7702 0.5006 0.5006 0.5460 0.7702 0.5037 0.5006 0.7702 0.5477 0.7702 0.5460 0.7702 0.5006 0.5037 0.5477 0.5460 0.7702 0.5460 0.5006 0.5037 0.5037 0.5460 0.5037 0.7702 0.5037 0.5037 0.7702 0.5006 0.5460 0.5460 0.5460 0.5037 0.5006 0.5006 0.8223 0.5037 0.5037 0.5037 0.5477 0.5477 0.5460 0.5006 0.5037 0.5006 0.5477 0.8223 0.5477 0.8223 0.5460 0.5037 0.8223 0.5037 0.5037 0.5477 0.5006 0.5006 0.7702 0.5460 0.5037 0.8223 0.7702 0.5477 0.5477 0.5477 0.5037 0.5037 0.5006 0.5037 0.5460 0.5460 0.8223 0.5460 0.5006 0.5460 0.7702 0.5460 0.5460 0.5037 0.5477 0.5037 0.5477 0.5460 0.8223 0.5006 0.5460 0.5460 0.7702 0.7702 0.8223 0.5037 0.5037 0.5006 0.5477 0.5037 0.7702 0.7702 0.5037 0.5460 0.8223 0.5006 0.8223 0.5477 0.5006 0.7702 0.7702 0.7702 0.8223 0.5477 0.5037 0.5477 0.5477 0.5460 0.5037 0.7702 0.5477 0.5006 0.7702 0.8223 0.5460 0.5037 0.5006 0.5477 0.8223 0.7702 0.7702 0.7702 0.5037 0.8223 0.7702 0.7702 0.5477 0.5477 0.5037 0.5460 0.5460 0.5006 0.5460 0.5460 0.5006 0.5006 0.5460 0.5460 0.5477 0.5460 0.5477 0.5037 0.8223 0.8223 0.5006 0.5460 0.7702 0.5460 0.8223 0.5037 0.5037 0.5037 0.5006 0.5037 0.7702 0.8223 0.7702 0.5006 0.5477 0.5460 0.5460 0.5477 0.5037 0.5006 0.5477 0.8223 0.7702 0.5460 0.5460 0.5006 0.5006 0.8223 0.8223 0.5037 0.5460 0.5460 0.5477 0.5460 0.7702 0.7702 0.8223 0.5037 0.5037 0.5037 0.8223 0.5460 0.5460 0.7702" HIT_INDICES="769 1494 1553 4288 5712 5856 5882 6148 6198 6314 6332 6507 6560 6573 6695 7008 7347 7544 7711 7937 7979 8363 8882 9011 9054 9087 9409 10116 10245 10887 11254 12258 12699 13771 14441 14718 14745 16226 17342 17517 17559 18262 18676 19008 19219 19633 20384 21626 22288 22943 23002 23398 23921 24101 25100 25335 25430 25689 25922 26231 26256 26406 26446 27266 27478 27641 28046 28049 28166 28204 28376 28435 28679 28942 29124 29432 32226 32673 33329 35945 37512 42300 45282 46549 52444 52693 52994 54383 54464 56842 58025 58313 58787 59056" ES_PROFILE="-0.0130 -0.0253 -0.0262 -0.0725 -0.0966 0.3766 0.6609 0.6956 0.7266 0.7469 0.7678 0.7793 0.7915 0.8041 0.8127 0.8154 0.8154 0.8171 0.8188 0.8191 0.8223 0.8192 0.8133 0.8138 0.8158 0.8179 0.8149 0.8050 0.8048 0.7957 0.7912 0.7756 0.7694 0.7524 0.7421 0.7384 0.7390 0.7147 0.6966 0.6944 0.6944 0.6832 0.6768 0.6718 0.6688 0.6624 0.6502 0.6296 0.6188 0.6081 0.6075 0.6011 0.5926 0.5899 0.5732 0.5695 0.5681 0.5640 0.5602 0.5552 0.5550 0.5526 0.5522 0.5384 0.5350 0.5323 0.5256 0.5256 0.5237 0.5232 0.5203 0.5194 0.5153 0.5109 0.5079 0.5027 0.4554 0.4478 0.4367 0.3924 0.3659 0.2848 0.2344 0.2129 0.1131 0.1089 0.1038 0.0803 0.0790 0.0387 0.0187 0.0139 0.0059 0.0013" RANK_AT_ES="7979.0000" RANK_SCORE_AT_ES="5.7029"/>
  <DTG RANKED_LIST="fpkm.rnk" TEMPLATE="sample.cls" GENESET="gene_sets.gmt#DRUG_CATABOLIC_PROCESS(GO:0042737)" ES="0.8502" NES="1.3399" NP="0.0000" FDR="0.7788" FWER="0.3250" RND_ES="0.8480 0.4953 0.4953 0.5474 0.5474 0.8502 0.5474 0.8502 0.5629 0.8502 0.8480 0.8502 0.8502 0.8502 0.5474 0.5629 0.4953 0.4953 0.4953 0.5193 0.5193 0.4953 0.8502 0.4953 0.5193 0.8502 0.8502 0.5193 0.5474 0.8502 0.5629 0.5474 0.8480 0.8502 0.8480 0.5193 0.8502 0.5474 0.5193 0.5193 0.5629 0.5629 0.5193 0.8502 0.5629 0.8502 0.5193 0.4953 0.8502 0.5629 0.8502 0.8480 0.5474 0.5193 0.4953 0.8502 0.8502 0.5193 0.4953 0.5474 0.5474 0.8502 0.5193 0.8480 0.5193 0.5474 0.8480 0.4953 0.5629 0.8480 0.5193 0.5474 0.5629 0.8502 0.8502 0.4953 0.8480 0.8480 0.5474 0.5474 0.5629 0.8502 0.4953 0.4953 0.5193 0.8480 0.5193 0.5193 0.5193 0.5629 0.8480 0.5474 0.8480 0.5474 0.5629 0.8502 0.5193 0.4953 0.8480 0.5629 0.5629 0.8502 0.4953 0.8480 0.5474 0.8480 0.5629 0.8502 0.4953 0.8480 0.8502 0.8480 0.8502 0.8502 0.8480 0.5474 0.5474 0.4953 0.5629 0.5193 0.5474 0.8502 0.8502 0.8502 0.8502 0.5629 0.5193 0.8502 0.5193 0.5474 0.8502 0.8480 0.5193 0.5193 0.5193 0.5193 0.5474 0.8480 0.8480 0.8502 0.5629 0.8502 0.8502 0.8480 0.5193 0.8502 0.8480 0.8502 0.5629 0.5629 0.5193 0.5629 0.5629 0.5474 0.8502 0.8480 0.5629 0.5474 0.5474 0.5193 0.8502 0.5629 0.5474 0.4953 0.5474 0.5474 0.8480 0.8480 0.8480 0.5193 0.5629 0.8502 0.5629 0.8502 0.5474 0.8502 0.5193 0.8502 0.5193 0.8502 0.5193 0.5193 0.5474 0.8502 0.4953 0.5193 0.4953 0.8502 0.8502 0.5629 0.5474 0.5193 0.8480 0.8480 0.5629 0.5193 0.5193 0.5474 0.5193 0.8480 0.4953 0.4953 0.5193 0.8480 0.4953 0.5193 0.4953 0.5193 0.5474 0.5193 0.4953 0.8502 0.5193 0.4953 0.4953 0.5629 0.5629 0.5629 0.8502 0.5193 0.8480 0.5474 0.8480 0.8480 0.5474 0.5629 0.5629 0.5629 0.8480 0.4953 0.5474 0.5193 0.4953 0.4953 0.8502 0.5193 0.8502 0.5474 0.8480 0.5474 0.5474 0.5474 0.8480 0.8502 0.5629 0.8502 0.4953 0.4953 0.5629 0.8480 0.5629 0.8502 0.5629 0.5629 0.4953 0.8502 0.5629 0.8502 0.8502 0.8480 0.4953 0.5474 0.5193 0.5193 0.5629 0.5629 0.5193 0.5629 0.5193 0.5193 0.5629 0.8480 0.8502 0.8480 0.5629 0.5629 0.8502 0.5629 0.5474 0.8480 0.8502 0.5193 0.5193 0.8502 0.5474 0.5474 0.4953 0.8480 0.5193 0.8502 0.4953 0.4953 0.8502 0.8480 0.8502 0.4953 0.4953 0.4953 0.8502 0.8502 0.5474 0.8502 0.5193 0.4953 0.5474 0.8502 0.8502 0.5474 0.5193 0.4953 0.8480 0.5193 0.8502 0.5629 0.8502 0.5474 0.5193 0.4953 0.8480 0.4953 0.4953 0.8480 0.4953 0.5474 0.5629 0.5474 0.5193 0.4953 0.5474 0.4953 0.8502 0.4953 0.5193 0.5193 0.8480 0.4953 0.8480 0.4953 0.5474 0.5193 0.8502 0.5193 0.5193 0.5474 0.5193 0.4953 0.5474 0.4953 0.5474 0.8480 0.5474 0.5193 0.5474 0.8480 0.8480 0.8480 0.5474 0.4953 0.8502 0.5193 0.8502 0.8502 0.8502 0.4953 0.5193 0.4953 0.5629 0.5474 0.8502 0.4953 0.8502 0.5629 0.4953 0.4953 0.8502 0.8502 0.4953 0.5193 0.5629 0.8502 0.5629 0.5474 0.5629 0.4953 0.4953 0.4953 0.5629 0.8502 0.5193 0.8480 0.8480 0.5474 0.5629 0.5629 0.5474 0.8502 0.8502 0.5474 0.5474 0.5474 0.4953 0.5629 0.8502 0.5193 0.5193 0.4953 0.4953 0.4953 0.4953 0.4953 0.8480 0.8502 0.4953 0.4953 0.5629 0.5629 0.8480 0.4953 0.4953 0.8502 0.5193 0.5629 0.8502 0.4953 0.5474 0.8480 0.5629 0.8480 0.4953 0.8502 0.4953 0.5629 0.8502 0.8480 0.8480 0.8502 0.8480 0.5193 0.4953 0.8480 0.4953 0.5474 0.4953 0.4953 0.8502 0.8502 0.5193 0.4953 0.5474 0.8480 0.5629 0.5474 0.8502 0.4953 0.8480 0.5474 0.5629 0.5474 0.5193 0.5193 0.5629 0.5474 0.5193 0.8502 0.5474 0.8502 0.4953 0.5193 0.8502 0.5629 0.5629 0.8502 0.5629 0.5193 0.5629 0.5193 0.8502 0.4953 0.4953 0.8502 0.8502 0.8480 0.4953 0.8502 0.4953 0.5193 0.5474 0.4953 0.8502 0.5193 0.8502 0.8502 0.4953 0.4953 0.5474 0.5629 0.4953 0.4953 0.8480 0.5629 0.5629 0.5474 0.5629 0.5629 0.8480 0.5629 0.5629 0.5193 0.8502 0.8502 0.4953 0.5629 0.5193 0.4953 0.5474 0.8502 0.8502 0.5629 0.8502 0.5474 0.8480 0.5193 0.8502 0.5193 0.8502 0.5629 0.5193 0.4953 0.8502 0.8502 0.8502 0.4953 0.5474 0.5474 0.5474 0.5629 0.4953 0.5474 0.5474 0.5474 0.5474 0.5474 0.8480 0.8480 0.5629 0.8480 0.8480 0.5193 0.5629 0.8480 0.8480 0.5474 0.8480 0.8502 0.5474 0.4953 0.5193 0.8480 0.8480 0.5629 0.5474 0.8502 0.5629 0.5629 0.5193 0.5629 0.5474 0.4953 0.5193 0.4953 0.5474 0.8502 0.5474 0.4953 0.5474 0.5474 0.8502 0.4953 0.8502 0.4953 0.8480 0.4953 0.5193 0.5193 0.5629 0.8480 0.8480 0.8502 0.5474 0.4953 0.5474 0.5193 0.5629 0.5474 0.5629 0.5193 0.5629 0.8480 0.4953 0.5474 0.8502 0.5193 0.5474 0.5474 0.8480 0.5193 0.5629 0.8502 0.5474 0.8502 0.4953 0.5193 0.5474 0.5629 0.8480 0.8502 0.4953 0.5474 0.5629 0.8480 0.4953 0.5474 0.8502 0.4953 0.4953 0.5629 0.8480 0.8480 0.8502 0.5193 0.5629 0.8480 0.8480 0.8480 0.5193 0.4953 0.5474 0.8480 0.5474 0.5474 0.5193 0.8480 0.8502 0.5629 0.8502 0.8502 0.8502 0.4953 0.5193 0.5474 0.5193 0.5629 0.8480 0.5193 0.5193 0.4953 0.5474 0.5629 0.5629 0.4953 0.8480 0.5629 0.8502 0.8502 0.8502 0.4953 0.5193 0.8502 0.5629 0.5474 0.8480 0.5474 0.5474 0.8502 0.5629 0.5193 0.5474 0.5193 0.8502 0.5193 0.5629 0.5474 0.5474 0.5474 0.5193 0.8502 0.5629 0.8502 0.8502 0.8502 0.5629 0.5474 0.5474 0.5629 0.8480 0.5474 0.4953 0.8502 0.5629 0.5474 0.5629 0.5193 0.8502 0.8502 0.8502 0.8480 0.5629 0.5629 0.5629 0.5474 0.4953 0.5629 0.4953 0.5629 0.5474 0.5474 0.4953 0.5474 0.4953 0.5629 0.5629 0.5629 0.5474 0.4953 0.5629 0.4953 0.8480 0.8502 0.8502 0.8502 0.5474 0.8480 0.5629 0.8502 0.5193 0.5629 0.4953 0.5629 0.5193 0.8502 0.8480 0.5193 0.5193 0.8480 0.4953 0.5629 0.5193 0.8502 0.5474 0.5193 0.5474 0.5629 0.5474 0.8480 0.8480 0.4953 0.5193 0.4953 0.8502 0.5193 0.4953 0.4953 0.4953 0.5474 0.4953 0.5193 0.8502 0.5193 0.8480 0.5474 0.4953 0.5474 0.5193 0.8480 0.5193 0.4953 0.8480 0.4953 0.5193 0.5629 0.8502 0.5474 0.5629 0.5193 0.5474 0.5193 0.5474 0.5193 0.5474 0.5629 0.8502 0.8502 0.5474 0.5474 0.5629 0.4953 0.4953 0.5193 0.4953 0.4953 0.8502 0.8480 0.5193 0.5193 0.5474 0.8502 0.5629 0.8480 0.8480 0.4953 0.4953 0.5629 0.8480 0.5193 0.4953 0.8480 0.5474 0.8480 0.5629 0.8480 0.4953 0.5193 0.5474 0.5629 0.8480 0.5629 0.4953 0.5193 0.5193 0.5629 0.5193 0.8480 0.5193 0.5193 0.8480 0.4953 0.5629 0.5629 0.5629 0.5193 0.4953 0.4953 0.8502 0.5193 0.5193 0.5193 0.5474 0.5474 0.5629 0.4953 0.5193 0.4953 0.5474 0.8502 0.5474 0.8502 0.5629 0.5193 0.8502 0.5193 0.5193 0.5474 0.4953 0.4953 0.8480 0.5629 0.5193 0.8502 0.8480 0.5474 0.5474 0.5474 0.5193 0.5193 0.4953 0.5193 0.5629 0.5629 0.8502 0.5629 0.4953 0.5629 0.8480 0.5629 0.5629 0.5193 0.5474 0.5193 0.5474 0.5629 0.8502 0.4953 0.5629 0.5629 0.8480 0.8480 0.8502 0.5193 0.5193 0.4953 0.5474 0.5193 0.8480 0.8480 0.5193 0.5629 0.8502 0.4953 0.8502 0.5474 0.4953 0.8480 0.8480 0.8480 0.8502 0.5474 0.5193 0.5474 0.5474 0.5629 0.5193 0.8480 0.5474 0.4953 0.8480 0.8502 0.5629 0.5193 0.4953 0.5474 0.8502 0.8480 0.8480 0.8480 0.5193 0.8502 0.8480 0.8480 0.5474 0.5474 0.5193 0.5629 0.5629 0.4953 0.5629 0.5629 0.4953 0.4953 0.5629 0.5629 0.5474 0.5629 0.5474 0.5193 0.8502 0.8502 0.4953 0.5629 0.8480 0.5629 0.8502 0.5193 0.5193 0.5193 0.4953 0.5193 0.8480 0.8502 0.8480 0.4953 0.5474 0.5629 0.5629 0.5474 0.5193 0.4953 0.5474 0.8502 0.8480 0.5629 0.5629 0.4953 0.4953 0.8502 0.8502 0.5193 0.5629 0.5629 0.5474 0.5629 0.8480 0.8480 0.8502 0.5193 0.5193 0.5193 0.8502 0.5629 0.5629 0.8480" HIT_INDICES="1235 1552 2322 4471 4597 4638 5834 5864 5894 5920 6336 6555 7442 7671 7730 7830 8278 8282 8498 8833 9078 9131 9711 9739 9769 10245 10534 10723 11391 11537 11917 12461 12505 12585 12982 13055 13174 13265 13494 13664 13697 13707 13968 14365 15716 16217 16371 16444 16480 16836 17137 17400 17676 17733 17982 18586 19355 19569 19601 20058 20646 20954 21249 21848 22053 22363 23035 23059 23414 23599 23765 24403 24417 24547 24572 24643 24669 24899 25541 25600 25610 25774 26434 26672 26869 26957 27327 27440 27570 27926 27951 28804 28929 28983 29002 29277 29691 30593 30909 31168 31552 31713 32133 32295 32717 35337 39219 43595 45792 47594 48476 49326 50404 50447 50841 51834 53134" ES_PROFILE="-0.0209 -0.0263 -0.0393 -0.0757 -0.0778 -0.0785 0.4795 0.6572 0.7664 0.8462 0.8482 0.8502 0.8376 0.8357 0.8367 0.8369 0.8308 0.8323 0.8301 0.8256 0.8227 0.8229 0.8141 0.8146 0.8150 0.8079 0.8038 0.8014 0.7908 0.7890 0.7832 0.7746 0.7744 0.7737 0.7675 0.7668 0.7653 0.7643 0.7610 0.7586 0.7585 0.7589 0.7550 0.7487 0.7262 0.7181 0.7159 0.7150 0.7148 0.7091 0.7043 0.7002 0.6958 0.6952 0.6913 0.6813 0.6686 0.6652 0.6649 0.6574 0.6477 0.6427 0.6379 0.6280 0.6247 0.6197 0.6084 0.6082 0.6024 0.5994 0.5967 0.5861 0.5860 0.5839 0.5836 0.5825 0.5822 0.5785 0.5677 0.5668 0.5667 0.5641 0.5530 0.5490 0.5458 0.5444 0.5382 0.5363 0.5342 0.5282 0.5278 0.5134 0.5113 0.5104 0.5102 0.5055 0.4985 0.4832 0.4779 0.4735 0.4671 0.4643 0.4572 0.4545 0.4474 0.4030 0.3373 0.2631 0.2259 0.1954 0.1805 0.1661 0.1479 0.1471 0.1405 0.1237 0.1017" RANK_AT_ES="6555.0000" RANK_SCORE_AT_ES="18.9050"/>
  <DTG RANKED_LIST="fpkm.rnk" TEMPLATE="sample.cls" GENESET="gene_sets.gmt#STRIATED_MUSCLE_TISSUE_DEVELOPMENT(GO:0014706)" ES="0.8422" NES="1.3399" NP="0.0000" FDR="0.7797" FWER="0.3250" RND_ES="0.8139 0.5050 0.5050 0.5603 0.5603 0.8422 0.5603 0.8422 0.5622 0.8422 0.8139 0.8422 0.8422 0.8422 0.5603 0.5622 0.5050 0.5050 0.5050 0.4997 0.4997 0.5050 0.8422 0.5050 0.4997 0.8422 0.8422 0.4997 0.5603 0.8422 0.5622 0.5603 0.8139 0.8422 0.8139 0.4997 0.8422 0.5603 0.4997 0.4997 0.5622 0.5622 0.4997 0.8422 0.5622 0.8422 0.4997 0.5050 0.8422 0.5622 0.8422 0.8139 0.5603 0.4997 0.5050 0.8422 0.8422 0.4997 0.5050 0.5603 0.5603 0.8422 0.4997 0.8139 0.4997 0.5603 0.8139 0.5050 0.5622 0.8139 0.4997 0.5603 0.5622 0.8422 0.8422 0.5050 0.8139 0.8139 0.5603 0.5603 0.5622 0.8422 0.5050 0.5050 0.4997 0.8139 0.4997 0.4997 0.4997 0.5622 0.8139 0.5603 0.8139 0.5603 0.5622 0.8422 0.4997 0.5050 0.8139 0.5622 0.5622 0.8422 0.5050 0.8139 0.5603 0.8139 0.5622 0.8422 0.5050 0.8139 0.8422 0.8139 0.8422 0.8422 0.8139 0.5603 0.5603 0.5050 0.5622 0.4997 0.5603 0.8422 0.8422 0.8422 0.8422 0.5622 0.4997 0.8422 0.4997 0.5603 0.8422 0.8139 0.4997 0.4997 0.4997 0.4997 0.5603 0.8139 0.8139 0.8422 0.5622 0.8422 0.8422 0.8139 0.4997 0.8422 0.8139 0.8422 0.5622 0.5622 0.4997 0.5622 0.5622 0.5603 0.8422 0.8139 0.5622 0.5603 0.5603 0.4997 0.8422 0.5622 0.5603 0.5050 0.5603 0.5603 0.8139 0.8139 0.8139 0.4997 0.5622 0.8422 0.5622 0.8422 0.5603 0.8422 0.4997 0.8422 0.4997 0.8422 0.4997 0.4997 0.5603 0.8422 0.5050 0.4997 0.5050 0.8422 0.8422 0.5622 0.5603 0.4997 0.8139 0.8139 0.5622 0.4997 0.4997 0.5603 0.4997 0.8139 0.5050 0.5050 0.4997 0.8139 0.5050 0.4997 0.5050 0.4997 0.5603 0.4997 0.5050 0.8422 0.4997 0.5050 0.5050 0.5622 0.5622 0.5622 0.8422 0.4997 0.8139 0.5603 0.8139 0.8139 0.5603 0.5622 0.5622 0.5622 0.8139 0.5050 0.5603 0.4997 0.5050 0.5050 0.8422 0.4997 0.8422 0.5603 0.8139 0.5603 0.5603 0.5603 0.8139 0.8422 0.5622 0.8422 0.5050 0.5050 0.5622 0.8139 0.5622 0.8422 0.5622 0.5622 0.5050 0.8422 0.5622 0.8422 0.8422 0.8139 0.5050 0.5603 0.4997 0.4997 0.5622 0.5622 0.4997 0.5622 0.4997 0.4997 0.5622 0.8139 0.8422 0.8139 0.5622 0.5622 0.8422 0.5622 0.5603 0.8139 0.8422 0.4997 0.4997 0.8422 0.5603 0.5603 0.5050 0.8139 0.4997 0.8422 0.5050 0.5050 0.8422 0.8139 0.8422 0.5050 0.5050 0.5050 0.8422 0.8422 0.5603 0.8422 0.4997 0.5050 0.5603 0.8422 0.8422 0.5603 0.4997 0.5050 0.8139 0.4997 0.8422 0.5622 0.8422 0.5603 0.4997 0.5050 0.8139 0.5050 0.5050 0.8139 0.5050 0.5603 0.5622 0.5603 0.4997 0.5050 0.5603 0.5050 0.8422 0.5050 0.4997 0.4997 0.8139 0.5050 0.8139 0.5050 0.5603 0.4997 0.8422 0.4997 0.4997 0.5603 0.4997 0.5050 0.5603 0.5050 0.5603 0.8139 0.5603 0.4997 0.5603 0.8139 0.8139 0.8139 0.5603 0.5050 0.8422 0.4997 0.8422 0.8422 0.8422 0.5050 0.4997 0.5050 0.5622 0.5603 0.8422 0.5050 0.8422 0.5622 0.5050 0.5050 0.8422 0.8422 0.5050 0.4997 0.5622 0.8422 0.5622 0.5603 0.5622 0.5050 0.5050 0.5050 0.5622 0.8422 0.4997 0.8139 0.8139 0.5603 0.5622 0.5622 0.5603 0.8422 0.8422 0.5603 0.5603 0.5603 0.5050 0.5622 0.8422 0.4997 0.4997 0.5050 0.5050 0.5050 0.5050 0.5050 0.8139 0.8422 0.5050 0.5050 0.5622 0.5622 0.8139 0.5050 0.5050 0.8422 0.4997 0.5622 0.8422 0.5050 0.5603 0.8139 0.5622 0.8139 0.5050 0.8422 0.5050 0.5622 0.8422 0.8139 0.8139 0.8422 0.8139 0.4997 0.5050 0.8139 0.5050 0.5603 0.5050 0.5050 0.8422 0.8422 0.4997 0.5050 0.5603 0.8139 0.5622 0.5603 0.8422 0.5050 0.8139 0.5603 0.5622 0.5603 0.4997 0.4997 0.5622 0.5603 0.4997 0.8422 0.5603 0.8422 0.5050 0.4997 0.8422 0.5622 0.5622 0.8422 0.5622 0.4997 0.5622 0.4997 0.8422 0.5050 0.5050 0.8422 0.8422 0.8139 0.5050 0.8422 0.5050 0.4997 0.5603 0.5050 0.8422 0.4997 0.8422 0.8422 0.5050 0.5050 0.5603 0.5622 0.5050 0.5050 0.8139 0.5622 0.5622 0.5603 0.5622 0.5622 0.8139 0.5622 0.5622 0.4997 0.8422 0.8422 0.5050 0.5622 0.4997 0.5050 0.5603 0.8422 0.8422 0.5622 0.8422 0.5603 0.8139 0.4997 0.8422 0.4997 0.8422 0.5622 0.4997 0.5050 0.8422 0.8422 0.8422 0.5050 0.5603 0.5603 0.5603 0.5622 0.5050 0.5603 0.5603 0.5603 0.5603 0.5603 0.8139 0.8139 0.5622 0.8139 0.8139 0.4997 0.5622 0.8139 0.8139 0.5603 0.8139 0.8422 0.5603 0.5050 0.4997 0.8139 0.8139 0.5622 0.5603 0.8422 0.5622 0.5622 0.4997 0.5622 0.5603 0.5050 0.4997 0.5050 0.5603 0.8422 0.5603 0.5050 0.5603 0.5603 0.8422 0.5050 0.8422 0.5050 0.8139 0.5050 0.4997 0.4997 0.5622 0.8139 0.8139 0.8422 0.5603 0.5050 0.5603 0.4997 0.5622 0.5603 0.5622 0.4997 0.5622 0.8139 0.5050 0.5603 0.8422 0.4997 0.5603 0.5603 0.8139 0.4997 0.5622 0.8422 0.5603 0.8422 0.5050 0.4997 0.5603 0.5622 0.8139 0.8422 0.5050 0.5603 0.5622 0.8139 0.5050 0.5603 0.8422 0.5050 0.5050 0.5622 0.8139 0.8139 0.8422 0.4997 0.5622 0.8139 0.8139 0.8139 0.4997 0.5050 0.5603 0.8139 0.5603 0.5603 0.4997 0.8139 0.8422 0.5622 0.8422 0.8422 0.8422 0.5050 0.4997 0.5603 0.4997 0.5622 0.8139 0.4997 0.4997 0.5050 0.5603 0.5622 0.5622 0.5050 0.8139 0.5622 0.8422 0.8422 0.8422 0.5050 0.4997 0.8422 0.5622 0.5603 0.8139 0.5603 0.5603 0.8422 0.5622 0.4997 0.5603 0.4997 0.8422 0.4997 0.5622 0.5603 0.5603 0.5603 0.4997 0.8422 0.5622 0.8422 0.8422 0.8422 0.5622 0.5603 0.5603 0.5622 0.8139 0.5603 0.5050 0.8422 0.5622 0.5603 0.5622 0.4997 0.8422 0.8422 0.8422 0.8139 0.5622 0.5622 0.5622 0.5603 0.5050 0.5622 0.5050 0.5622 0.5603 0.5603 0.5050 0.5603 0.5050 0.5622 0.5622 0.5622 0.5603 0.5050 0.5622 0.5050 0.8139 0.8422 0.8422 0.8422 0.5603 0.8139 0.5622 0.8422 0.4997 0.5622 0.5050 0.5622 0.4997 0.8422 0.8139 0.4997 0.4997 0.8139 0.5050 0.5622 0.4997 0.8422 0.5603 0.4997 0.5603 0.5622 0.5603 0.8139 0.8139 0.5050 0.4997 0.5050 0.8422 0.4997 0.5050 0.5050 0.5050 0.5603 0.5050 0.4997 0.8422 0.4997 0.8139 0.5603 0.5050 0.5603 0.4997 0.8139 0.4997 0.5050 0.8139 0.5050 0.4997 0.5622 0.8422 0.5603 0.5622 0.4997 0.5603 0.4997 0.5603 0.4997 0.5603 0.5622 0.8422 0.8422 0.5603 0.5603 0.5622 0.5050 0.5050 0.4997 0.5050 0.5050 0.8422 0.8139 0.4997 0.4997 0.5603 0.8422 0.5622 0.8139 0.8139 0.5050 0.5050 0.5622 0.8139 0.4997 0.5050 0.8139 0.5603 0.8139 0.5622 0.8139 0.5050 0.4997 0.5603 0.5622 0.8139 0.5622 0.5050 0.4997 0.4997 0.5622 0.4997 0.8139 0.4997 0.4997 0.8139 0.5050 0.5622 0.5622 0.5622 0.4997 0.5050 0.5050 0.8422 0.4997 0.4997 0.4997 0.5603 0.5603 0.5622 0.5050 0.4997 0.5050 0.5603 0.8422 0.5603 0.8422 0.5622 0.4997 0.8422 0.4997 0.4997 0.5603 0.5050 0.5050 0.8139 0.5622 0.4997 0.8422 0.8139 0.5603 0.5603 0.5603 0.4997 0.4997 0.5050 0.4997 0.5622 0.5622 0.8422 0.5622 0.5050 0.5622 0.8139 0.5622 0.5622 0.4997 0.5603 0.4997 0.5603 0.5622 0.8422 0.5050 0.5622 0.5622 0.8139 0.8139 0.8422 0.4997 0.4997 0.5050 0.5603 0.4997 0.8139 0.8139 0.4997 0.5622 0.8422 0.5050 0.8422 0.5603 0.5050 0.8139 0.8139 0.8139 0.8422 0.5603 0.4997 0.5603 0.5603 0.5622 0.4997 0.8139 0.5603 0.5050 0.8139 0.8422 0.5622 0.4997 0.5050 0.5603 0.8422 0.8139 0.8139 0.8139 0.4997 0.8422 0.8139 0.8139 0.5603 0.5603 0.4997 0.5622 0.5622 0.5050 0.5622 0.5622 0.5050 0.5050 0.5622 0.5622 0.5603 0.5622 0.5603 0.4997 0.8422 0.8422 0.5050 0.5622 0.8139 0.5622 0.8422 0.4997 0.4997 0.4997 0.5050 0.4997 0.8139 0.8422 0.8139 0.5050 0.5603 0.5622 0.5622 0.5603 0.4997 0.5050 0.5603 0.8422 0.8139 0.5622 0.5622 0.5050 0.5050 0.8422 0.8422 0.4997 0.5622 0.5622 0.5603 0.5622 0.8139 0.8139 0.8422 0.4997 0.4997 0.4997 0.8422 0.5622 0.5622 0.8139" HIT_INDICES="627 769 792 973 995 1148 1243 1268 1494 1553 1607 1645 1705 1829 2206 2219 2268 2618 2691 3307 3395 3709 3950 4288 4309 4311 4322 4531 4554 4701 4854 5058 5088 5439 5799 5833 5834 5841 5848 5856 5871 5904 5918 5925 5938 5949 5953 5958 5959 5997 6051 6068 6209 6218 6259 6271 6278 6300 6381 6442 6473 6507 6527 6535 6566 6617 6667 6670 6712 6733 6846 6871 6918 7008 7087 7134 7260 7313 7343 7347 7374 7408 7537 7583 7634 7652 7800 7821 7898 7913 7920 7937 7967 8107 8112 8122 8232 8328 8380 8490 8673 8691 8774 8784 8795 8878 9011 9187 9208 9361 9409 9543 9633 9997 10033 10283 10304 10426 10485 10550 10768 10774 10811 11102 11246 11411 11548 11717 11941 12029 12189 12258 12402 12409 12549 12693 12702 12860 12963 12990 13042 13261 13320 13374 13413 13414 13419 13444 13479 13768 13771 13870 14135 14137 14175 14176 14290 14328 14425 14472 14576 14686 14727 14793 14949 15170 15240 15462 15488 15678 15684 15711 15720 15832 15883 15903 15922 16108 16109 16149 16153 16179 16305 16471 16857 17172 17232 17343 17460 17501 17552 17613 17700 17738 17877 18011 18065 18123 18134 18164 18212 18262 18343 18858 19226 19231 19321 19552 19572 19603 19633 19826 19932 20002 20557 20567 20597 20653 20673 20675 20690 20711 20795 20933 21166 21224 21241 21281 21338 21355 21388 21447 21613 21632 21657 21723 21805 22612 22697 22845 23002 23080 23207 23355 23403 23457 23586 23617 23700 23743 23941 24090 24095 24132 24244 24413 24430 24546 24726 24793 24844 24978 25100 25109 25209 25280 25407 25582 25689 25858 26117 26302 26359 26402 26406 26430 26569 26606 26674 26767 26790 26817 26959 27096 27152 27191 27263 27266 27295 27751 27852 27880 27895 27916 27959 28036 28049 28152 28155 28174 28202 28232 28322 28349 28405 28488 28644 28660 28694 28831 28862 28902 28923 28951 28963 29064 29111 29175 29304 29400 29404 29417 29438 29533 29559 29594 29650 29928 30004 30095 30305 30350 31484 31935 32263 32673 33048 33339 34270 34662 35044 37233 37246 38627 38783 38785 39121 40509 40934 42198 42300 42598 42860 43007 43109 43944 44602 46549 46570 46653 49989 51830 52207 52444 53103 53252 53768 53977 54383 56211 56299 56740 57244 57979 58025 58910 58913 59056" ES_PROFILE="-0.0107 -0.0131 -0.0134 -0.0165 -0.0169 -0.0194 -0.0210 -0.0215 -0.0253 -0.0263 -0.0272 -0.0278 -0.0288 -0.0309 -0.0373 -0.0375 -0.0383 -0.0442 -0.0455 -0.0559 -0.0574 -0.0627 -0.0668 -0.0726 -0.0729 -0.0729 -0.0731 -0.0766 -0.0770 -0.0795 -0.0821 -0.0855 -0.0860 -0.0920 -0.0981 0.0930 0.2782 0.4026 0.5020 0.5678 0.6158 0.6455 0.6712 0.6954 0.7156 0.7328 0.7497 0.7657 0.7817 0.7929 0.8005 0.8081 0.8100 0.8140 0.8170 0.8204 0.8237 0.8266 0.8278 0.8290 0.8307 0.8321 0.8337 0.8355 0.8368 0.8376 0.8383 0.8398 0.8405 0.8416 0.8410 0.8418 0.8422 0.8418 0.8415 0.8417 0.8404 0.8403 0.8406 0.8414 0.8417 0.8419 0.8404 0.8404 0.8402 0.8405 0.8386 0.8389 0.8382 0.8385 0.8390 0.8393 0.8393 0.8375 0.8379 0.8383 0.8369 0.8358 0.8354 0.8340 0.8313 0.8314 0.8305 0.8307 0.8309 0.8299 0.8281 0.8254 0.8255 0.8232 0.8228 0.8208 0.8196 0.8137 0.8134 0.8094 0.8094 0.8076 0.8069 0.8060 0.8026 0.8027 0.8024 0.7977 0.7955 0.7929 0.7908 0.7881 0.7846 0.7833 0.7808 0.7798 0.7776 0.7776 0.7755 0.7732 0.7732 0.7708 0.7692 0.7689 0.7682 0.7647 0.7639 0.7631 0.7626 0.7628 0.7629 0.7626 0.7622 0.7575 0.7576 0.7561 0.7517 0.7519 0.7514 0.7515 0.7498 0.7493 0.7478 0.7472 0.7455 0.7438 0.7433 0.7423 0.7398 0.7362 0.7352 0.7315 0.7312 0.7281 0.7282 0.7279 0.7278 0.7261 0.7253 0.7251 0.7250 0.7219 0.7220 0.7215 0.7216 0.7212 0.7192 0.7165 0.7101 0.7049 0.7040 0.7022 0.7003 0.6997 0.6990 0.6981 0.6967 0.6962 0.6939 0.6917 0.6909 0.6900 0.6900 0.6896 0.6889 0.6881 0.6868 0.6782 0.6720 0.6720 0.6706 0.6668 0.6665 0.6661 0.6657 0.6625 0.6608 0.6597 0.6503 0.6502 0.6498 0.6489 0.6487 0.6487 0.6486 0.6483 0.6470 0.6447 0.6408 0.6399 0.6397 0.6391 0.6382 0.6380 0.6375 0.6366 0.6338 0.6336 0.6332 0.6322 0.6309 0.6172 0.6158 0.6134 0.6108 0.6095 0.6074 0.6050 0.6042 0.6034 0.6012 0.6008 0.5994 0.5987 0.5954 0.5930 0.5929 0.5924 0.5905 0.5877 0.5875 0.5855 0.5825 0.5814 0.5806 0.5784 0.5764 0.5763 0.5746 0.5735 0.5714 0.5684 0.5666 0.5638 0.5595 0.5563 0.5554 0.5547 0.5547 0.5543 0.5520 0.5514 0.5503 0.5488 0.5484 0.5480 0.5456 0.5433 0.5424 0.5418 0.5406 0.5406 0.5401 0.5324 0.5307 0.5302 0.5300 0.5297 0.5290 0.5277 0.5275 0.5258 0.5257 0.5255 0.5250 0.5245 0.5230 0.5226 0.5216 0.5203 0.5176 0.5174 0.5168 0.5145 0.5140 0.5133 0.5130 0.5126 0.5124 0.5107 0.5099 0.5088 0.5066 0.5050 0.5050 0.5048 0.5044 0.5028 0.5024 0.5018 0.5009 0.4962 0.4949 0.4934 0.4898 0.4891 0.4698 0.4621 0.4566 0.4496 0.4432 0.4383 0.4225 0.4158 0.4093 0.3721 0.3719 0.3484 0.3458 0.3458 0.3401 0.3165 0.3092 0.2877 0.2860 0.2810 0.2765 0.2741 0.2723 0.2581 0.2470 0.2138 0.2135 0.2121 0.1554 0.1240 0.1176 0.1136 0.1024 0.0999 0.0911 0.0876 0.0807 0.0496 0.0481 0.0407 0.0321 0.0196 0.0188 0.0038 0.0038 0.0013" RANK_AT_ES="6918.0000" RANK_SCORE_AT_ES="12.2912"/>
  <DTG RANKED_LIST="fpkm.rnk" TEMPLATE="sample.cls" GENESET="gene_sets.gmt#REGULATION_OF_CATECHOLAMINE_SECRETION(GO:0050433)" ES="0.8602" NES="1.3402" NP="0.0000" FDR="0.7796" FWER="0.3250" RND_ES="0.7969 0.5026 0.5026 0.6084 0.6084 0.8602 0.6084 0.8602 0.6007 0.8602 0.7969 0.8602 0.8602 0.8602 0.6084 0.6007 0.5026 0.5026 0.5026 0.4896 0.4896 0.5026 0.8602 0.5026 0.4896 0.8602 0.8602 0.4896 0.6084 0.8602 0.6007 0.6084 0.7969 0.8602 0.7969 0.4896 0.8602 0.6084 0.4896 0.4896 0.6007 0.6007 0.4896 0.8602 0.6007 0.8602 0.4896 0.5026 0.8602 0.6007 0.8602 0.7969 0.6084 0.4896 0.5026 0.8602 0.8602 0.4896 0.5026 0.6084 0.6084 0.8602 0.4896 0.7969 0.4896 0.6084 0.7969 0.5026 0.6007 0.7969 0.4896 0.6084 0.6007 0.8602 0.8602 0.5026 0.7969 0.7969 0.6084 0.6084 0.6007 0.8602 0.5026 0.5026 0.4896 0.7969 0.4896 0.4896 0.4896 0.6007 0.7969 0.6084 0.7969 0.6084 0.6007 0.8602 0.4896 0.5026 0.7969 0.6007 0.6007 0.8602 0.5026 0.7969 0.6084 0.7969 0.6007 0.8602 0.5026 0.7969 0.8602 0.7969 0.8602 0.8602 0.7969 0.6084 0.6084 0.5026 0.6007 0.4896 0.6084 0.8602 0.8602 0.8602 0.8602 0.6007 0.4896 0.8602 0.4896 0.6084 0.8602 0.7969 0.4896 0.4896 0.4896 0.4896 0.6084 0.7969 0.7969 0.8602 0.6007 0.8602 0.8602 0.7969 0.4896 0.8602 0.7969 0.8602 0.6007 0.6007 0.4896 0.6007 0.6007 0.6084 0.8602 0.7969 0.6007 0.6084 0.6084 0.4896 0.8602 0.6007 0.6084 0.5026 0.6084 0.6084 0.7969 0.7969 0.7969 0.4896 0.6007 0.8602 0.6007 0.8602 0.6084 0.8602 0.4896 0.8602 0.4896 0.8602 0.4896 0.4896 0.6084 0.8602 0.5026 0.4896 0.5026 0.8602 0.8602 0.6007 0.6084 0.4896 0.7969 0.7969 0.6007 0.4896 0.4896 0.6084 0.4896 0.7969 0.5026 0.5026 0.4896 0.7969 0.5026 0.4896 0.5026 0.4896 0.6084 0.4896 0.5026 0.8602 0.4896 0.5026 0.5026 0.6007 0.6007 0.6007 0.8602 0.4896 0.7969 0.6084 0.7969 0.7969 0.6084 0.6007 0.6007 0.6007 0.7969 0.5026 0.6084 0.4896 0.5026 0.5026 0.8602 0.4896 0.8602 0.6084 0.7969 0.6084 0.6084 0.6084 0.7969 0.8602 0.6007 0.8602 0.5026 0.5026 0.6007 0.7969 0.6007 0.8602 0.6007 0.6007 0.5026 0.8602 0.6007 0.8602 0.8602 0.7969 0.5026 0.6084 0.4896 0.4896 0.6007 0.6007 0.4896 0.6007 0.4896 0.4896 0.6007 0.7969 0.8602 0.7969 0.6007 0.6007 0.8602 0.6007 0.6084 0.7969 0.8602 0.4896 0.4896 0.8602 0.6084 0.6084 0.5026 0.7969 0.4896 0.8602 0.5026 0.5026 0.8602 0.7969 0.8602 0.5026 0.5026 0.5026 0.8602 0.8602 0.6084 0.8602 0.4896 0.5026 0.6084 0.8602 0.8602 0.6084 0.4896 0.5026 0.7969 0.4896 0.8602 0.6007 0.8602 0.6084 0.4896 0.5026 0.7969 0.5026 0.5026 0.7969 0.5026 0.6084 0.6007 0.6084 0.4896 0.5026 0.6084 0.5026 0.8602 0.5026 0.4896 0.4896 0.7969 0.5026 0.7969 0.5026 0.6084 0.4896 0.8602 0.4896 0.4896 0.6084 0.4896 0.5026 0.6084 0.5026 0.6084 0.7969 0.6084 0.4896 0.6084 0.7969 0.7969 0.7969 0.6084 0.5026 0.8602 0.4896 0.8602 0.8602 0.8602 0.5026 0.4896 0.5026 0.6007 0.6084 0.8602 0.5026 0.8602 0.6007 0.5026 0.5026 0.8602 0.8602 0.5026 0.4896 0.6007 0.8602 0.6007 0.6084 0.6007 0.5026 0.5026 0.5026 0.6007 0.8602 0.4896 0.7969 0.7969 0.6084 0.6007 0.6007 0.6084 0.8602 0.8602 0.6084 0.6084 0.6084 0.5026 0.6007 0.8602 0.4896 0.4896 0.5026 0.5026 0.5026 0.5026 0.5026 0.7969 0.8602 0.5026 0.5026 0.6007 0.6007 0.7969 0.5026 0.5026 0.8602 0.4896 0.6007 0.8602 0.5026 0.6084 0.7969 0.6007 0.7969 0.5026 0.8602 0.5026 0.6007 0.8602 0.7969 0.7969 0.8602 0.7969 0.4896 0.5026 0.7969 0.5026 0.6084 0.5026 0.5026 0.8602 0.8602 0.4896 0.5026 0.6084 0.7969 0.6007 0.6084 0.8602 0.5026 0.7969 0.6084 0.6007 0.6084 0.4896 0.4896 0.6007 0.6084 0.4896 0.8602 0.6084 0.8602 0.5026 0.4896 0.8602 0.6007 0.6007 0.8602 0.6007 0.4896 0.6007 0.4896 0.8602 0.5026 0.5026 0.8602 0.8602 0.7969 0.5026 0.8602 0.5026 0.4896 0.6084 0.5026 0.8602 0.4896 0.8602 0.8602 0.5026 0.5026 0.6084 0.6007 0.5026 0.5026 0.7969 0.6007 0.6007 0.6084 0.6007 0.6007 0.7969 0.6007 0.6007 0.4896 0.8602 0.8602 0.5026 0.6007 0.4896 0.5026 0.6084 0.8602 0.8602 0.6007 0.8602 0.6084 0.7969 0.4896 0.8602 0.4896 0.8602 0.6007 0.4896 0.5026 0.8602 0.8602 0.8602 0.5026 0.6084 0.6084 0.6084 0.6007 0.5026 0.6084 0.6084 0.6084 0.6084 0.6084 0.7969 0.7969 0.6007 0.7969 0.7969 0.4896 0.6007 0.7969 0.7969 0.6084 0.7969 0.8602 0.6084 0.5026 0.4896 0.7969 0.7969 0.6007 0.6084 0.8602 0.6007 0.6007 0.4896 0.6007 0.6084 0.5026 0.4896 0.5026 0.6084 0.8602 0.6084 0.5026 0.6084 0.6084 0.8602 0.5026 0.8602 0.5026 0.7969 0.5026 0.4896 0.4896 0.6007 0.7969 0.7969 0.8602 0.6084 0.5026 0.6084 0.4896 0.6007 0.6084 0.6007 0.4896 0.6007 0.7969 0.5026 0.6084 0.8602 0.4896 0.6084 0.6084 0.7969 0.4896 0.6007 0.8602 0.6084 0.8602 0.5026 0.4896 0.6084 0.6007 0.7969 0.8602 0.5026 0.6084 0.6007 0.7969 0.5026 0.6084 0.8602 0.5026 0.5026 0.6007 0.7969 0.7969 0.8602 0.4896 0.6007 0.7969 0.7969 0.7969 0.4896 0.5026 0.6084 0.7969 0.6084 0.6084 0.4896 0.7969 0.8602 0.6007 0.8602 0.8602 0.8602 0.5026 0.4896 0.6084 0.4896 0.6007 0.7969 0.4896 0.4896 0.5026 0.6084 0.6007 0.6007 0.5026 0.7969 0.6007 0.8602 0.8602 0.8602 0.5026 0.4896 0.8602 0.6007 0.6084 0.7969 0.6084 0.6084 0.8602 0.6007 0.4896 0.6084 0.4896 0.8602 0.4896 0.6007 0.6084 0.6084 0.6084 0.4896 0.8602 0.6007 0.8602 0.8602 0.8602 0.6007 0.6084 0.6084 0.6007 0.7969 0.6084 0.5026 0.8602 0.6007 0.6084 0.6007 0.4896 0.8602 0.8602 0.8602 0.7969 0.6007 0.6007 0.6007 0.6084 0.5026 0.6007 0.5026 0.6007 0.6084 0.6084 0.5026 0.6084 0.5026 0.6007 0.6007 0.6007 0.6084 0.5026 0.6007 0.5026 0.7969 0.8602 0.8602 0.8602 0.6084 0.7969 0.6007 0.8602 0.4896 0.6007 0.5026 0.6007 0.4896 0.8602 0.7969 0.4896 0.4896 0.7969 0.5026 0.6007 0.4896 0.8602 0.6084 0.4896 0.6084 0.6007 0.6084 0.7969 0.7969 0.5026 0.4896 0.5026 0.8602 0.4896 0.5026 0.5026 0.5026 0.6084 0.5026 0.4896 0.8602 0.4896 0.7969 0.6084 0.5026 0.6084 0.4896 0.7969 0.4896 0.5026 0.7969 0.5026 0.4896 0.6007 0.8602 0.6084 0.6007 0.4896 0.6084 0.4896 0.6084 0.4896 0.6084 0.6007 0.8602 0.8602 0.6084 0.6084 0.6007 0.5026 0.5026 0.4896 0.5026 0.5026 0.8602 0.7969 0.4896 0.4896 0.6084 0.8602 0.6007 0.7969 0.7969 0.5026 0.5026 0.6007 0.7969 0.4896 0.5026 0.7969 0.6084 0.7969 0.6007 0.7969 0.5026 0.4896 0.6084 0.6007 0.7969 0.6007 0.5026 0.4896 0.4896 0.6007 0.4896 0.7969 0.4896 0.4896 0.7969 0.5026 0.6007 0.6007 0.6007 0.4896 0.5026 0.5026 0.8602 0.4896 0.4896 0.4896 0.6084 0.6084 0.6007 0.5026 0.4896 0.5026 0.6084 0.8602 0.6084 0.8602 0.6007 0.4896 0.8602 0.4896 0.4896 0.6084 0.5026 0.5026 0.7969 0.6007 0.4896 0.8602 0.7969 0.6084 0.6084 0.6084 0.4896 0.4896 0.5026 0.4896 0.6007 0.6007 0.8602 0.6007 0.5026 0.6007 0.7969 0.6007 0.6007 0.4896 0.6084 0.4896 0.6084 0.6007 0.8602 0.5026 0.6007 0.6007 0.7969 0.7969 0.8602 0.4896 0.4896 0.5026 0.6084 0.4896 0.7969 0.7969 0.4896 0.6007 0.8602 0.5026 0.8602 0.6084 0.5026 0.7969 0.7969 0.7969 0.8602 0.6084 0.4896 0.6084 0.6084 0.6007 0.4896 0.7969 0.6084 0.5026 0.7969 0.8602 0.6007 0.4896 0.5026 0.6084 0.8602 0.7969 0.7969 0.7969 0.4896 0.8602 0.7969 0.7969 0.6084 0.6084 0.4896 0.6007 0.6007 0.5026 0.6007 0.6007 0.5026 0.5026 0.6007 0.6007 0.6084 0.6007 0.6084 0.4896 0.8602 0.8602 0.5026 0.6007 0.7969 0.6007 0.8602 0.4896 0.4896 0.4896 0.5026 0.4896 0.7969 0.8602 0.7969 0.5026 0.6084 0.6007 0.6007 0.6084 0.4896 0.5026 0.6084 0.8602 0.7969 0.6007 0.6007 0.5026 0.5026 0.8602 0.8602 0.4896 0.6007 0.6007 0.6084 0.6007 0.7969 0.7969 0.8602 0.4896 0.4896 0.4896 0.8602 0.6007 0.6007 0.7969" HIT_INDICES="337 678 1133 1357 1612 2268 3453 4068 4097 5894 5955 6248 7293 12773 12791 13419 18880 19586 21510 21626 21674 21988 25200 25710 25798 25922 26387 27141 27684 28374 28618 28782 28825 29185 30305 30320 31810 32247 36855 39741 39745 40142 40815 41561 41602 48161 48163 49655" ES_PROFILE="-0.0057 -0.0114 -0.0191 -0.0228 -0.0271 -0.0382 -0.0582 -0.0686 -0.0691 0.5116 0.7989 0.8602 0.8570 0.7674 0.7702 0.7624 0.6715 0.6609 0.6294 0.6285 0.6288 0.6245 0.5707 0.5626 0.5617 0.5601 0.5527 0.5402 0.5313 0.5198 0.5158 0.5131 0.5125 0.5065 0.4875 0.4873 0.4621 0.4547 0.3768 0.3280 0.3279 0.3212 0.3099 0.2973 0.2966 0.1857 0.1857 0.1604" RANK_AT_ES="6248.0000" RANK_SCORE_AT_ES="39.4737"/>
  <DTG RANKED_LIST="fpkm.rnk" TEMPLATE="sample.cls" GENESET="gene_sets.gmt#REGULATION_OF_CARDIAC_MUSCLE_CONTRACTION_BY_REGULATION_OF_THE_RELEASE_OF_SEQUESTERED_CALCIUM_ION(GO:0010881)" ES="0.8647" NES="1.3403" NP="0.0000" FDR="0.7803" FWER="0.3250" RND_ES="0.6844 0.6422 0.6422 0.5334 0.5334 0.8647 0.5334 0.8647 0.5253 0.8647 0.6844 0.8647 0.8647 0.8647 0.5334 0.5253 0.6422 0.6422 0.6422 0.6065 0.6065 0.6422 0.8647 0.6422 0.6065 0.8647 0.8647 0.6065 0.5334 0.8647 0.5253 0.5334 0.6844 0.8647 0.6844 0.6065 0.8647 0.5334 0.6065 0.6065 0.5253 0.5253 0.6065 0.8647 0.5253 0.8647 0.6065 0.6422 0.8647 0.5253 0.8647 0.6844 0.5334 0.6065 0.6422 0.8647 0.8647 0.6065 0.6422 0.5334 0.5334 0.8647 0.6065 0.6844 0.6065 0.5334 0.6844 0.6422 0.5253 0.6844 0.6065 0.5334 0.5253 0.8647 0.8647 0.6422 0.6844 0.6844 0.5334 0.5334 0.5253 0.8647 0.6422 0.6422 0.6065 0.6844 0.6065 0.6065 0.6065 0.5253 0.6844 0.5334 0.6844 0.5334 0.5253 0.8647 0.6065 0.6422 0.6844 0.5253 0.5253 0.8647 0.6422 0.6844 0.5334 0.6844 0.5253 0.8647 0.6422 0.6844 0.8647 0.6844 0.8647 0.8647 0.6844 0.5334 0.5334 0.6422 0.5253 0.6065 0.5334 0.8647 0.8647 0.8647 0.8647 0.5253 0.6065 0.8647 0.6065 0.5334 0.8647 0.6844 0.6065 0.6065 0.6065 0.6065 0.5334 0.6844 0.6844 0.8647 0.5253 0.8647 0.8647 0.6844 0.6065 0.8647 0.6844 0.8647 0.5253 0.5253 0.6065 0.5253 0.5253 0.5334 0.8647 0.6844 0.5253 0.5334 0.5334 0.6065 0.8647 0.5253 0.5334 0.6422 0.5334 0.5334 0.6844 0.6844 0.6844 0.6065 0.5253 0.8647 0.5253 0.8647 0.5334 0.8647 0.6065 0.8647 0.6065 0.8647 0.6065 0.6065 0.5334 0.8647 0.6422 0.6065 0.6422 0.8647 0.8647 0.5253 0.5334 0.6065 0.6844 0.6844 0.5253 0.6065 0.6065 0.5334 0.6065 0.6844 0.6422 0.6422 0.6065 0.6844 0.6422 0.6065 0.6422 0.6065 0.5334 0.6065 0.6422 0.8647 0.6065 0.6422 0.6422 0.5253 0.5253 0.5253 0.8647 0.6065 0.6844 0.5334 0.6844 0.6844 0.5334 0.5253 0.5253 0.5253 0.6844 0.6422 0.5334 0.6065 0.6422 0.6422 0.8647 0.6065 0.8647 0.5334 0.6844 0.5334 0.5334 0.5334 0.6844 0.8647 0.5253 0.8647 0.6422 0.6422 0.5253 0.6844 0.5253 0.8647 0.5253 0.5253 0.6422 0.8647 0.5253 0.8647 0.8647 0.6844 0.6422 0.5334 0.6065 0.6065 0.5253 0.5253 0.6065 0.5253 0.6065 0.6065 0.5253 0.6844 0.8647 0.6844 0.5253 0.5253 0.8647 0.5253 0.5334 0.6844 0.8647 0.6065 0.6065 0.8647 0.5334 0.5334 0.6422 0.6844 0.6065 0.8647 0.6422 0.6422 0.8647 0.6844 0.8647 0.6422 0.6422 0.6422 0.8647 0.8647 0.5334 0.8647 0.6065 0.6422 0.5334 0.8647 0.8647 0.5334 0.6065 0.6422 0.6844 0.6065 0.8647 0.5253 0.8647 0.5334 0.6065 0.6422 0.6844 0.6422 0.6422 0.6844 0.6422 0.5334 0.5253 0.5334 0.6065 0.6422 0.5334 0.6422 0.8647 0.6422 0.6065 0.6065 0.6844 0.6422 0.6844 0.6422 0.5334 0.6065 0.8647 0.6065 0.6065 0.5334 0.6065 0.6422 0.5334 0.6422 0.5334 0.6844 0.5334 0.6065 0.5334 0.6844 0.6844 0.6844 0.5334 0.6422 0.8647 0.6065 0.8647 0.8647 0.8647 0.6422 0.6065 0.6422 0.5253 0.5334 0.8647 0.6422 0.8647 0.5253 0.6422 0.6422 0.8647 0.8647 0.6422 0.6065 0.5253 0.8647 0.5253 0.5334 0.5253 0.6422 0.6422 0.6422 0.5253 0.8647 0.6065 0.6844 0.6844 0.5334 0.5253 0.5253 0.5334 0.8647 0.8647 0.5334 0.5334 0.5334 0.6422 0.5253 0.8647 0.6065 0.6065 0.6422 0.6422 0.6422 0.6422 0.6422 0.6844 0.8647 0.6422 0.6422 0.5253 0.5253 0.6844 0.6422 0.6422 0.8647 0.6065 0.5253 0.8647 0.6422 0.5334 0.6844 0.5253 0.6844 0.6422 0.8647 0.6422 0.5253 0.8647 0.6844 0.6844 0.8647 0.6844 0.6065 0.6422 0.6844 0.6422 0.5334 0.6422 0.6422 0.8647 0.8647 0.6065 0.6422 0.5334 0.6844 0.5253 0.5334 0.8647 0.6422 0.6844 0.5334 0.5253 0.5334 0.6065 0.6065 0.5253 0.5334 0.6065 0.8647 0.5334 0.8647 0.6422 0.6065 0.8647 0.5253 0.5253 0.8647 0.5253 0.6065 0.5253 0.6065 0.8647 0.6422 0.6422 0.8647 0.8647 0.6844 0.6422 0.8647 0.6422 0.6065 0.5334 0.6422 0.8647 0.6065 0.8647 0.8647 0.6422 0.6422 0.5334 0.5253 0.6422 0.6422 0.6844 0.5253 0.5253 0.5334 0.5253 0.5253 0.6844 0.5253 0.5253 0.6065 0.8647 0.8647 0.6422 0.5253 0.6065 0.6422 0.5334 0.8647 0.8647 0.5253 0.8647 0.5334 0.6844 0.6065 0.8647 0.6065 0.8647 0.5253 0.6065 0.6422 0.8647 0.8647 0.8647 0.6422 0.5334 0.5334 0.5334 0.5253 0.6422 0.5334 0.5334 0.5334 0.5334 0.5334 0.6844 0.6844 0.5253 0.6844 0.6844 0.6065 0.5253 0.6844 0.6844 0.5334 0.6844 0.8647 0.5334 0.6422 0.6065 0.6844 0.6844 0.5253 0.5334 0.8647 0.5253 0.5253 0.6065 0.5253 0.5334 0.6422 0.6065 0.6422 0.5334 0.8647 0.5334 0.6422 0.5334 0.5334 0.8647 0.6422 0.8647 0.6422 0.6844 0.6422 0.6065 0.6065 0.5253 0.6844 0.6844 0.8647 0.5334 0.6422 0.5334 0.6065 0.5253 0.5334 0.5253 0.6065 0.5253 0.6844 0.6422 0.5334 0.8647 0.6065 0.5334 0.5334 0.6844 0.6065 0.5253 0.8647 0.5334 0.8647 0.6422 0.6065 0.5334 0.5253 0.6844 0.8647 0.6422 0.5334 0.5253 0.6844 0.6422 0.5334 0.8647 0.6422 0.6422 0.5253 0.6844 0.6844 0.8647 0.6065 0.5253 0.6844 0.6844 0.6844 0.6065 0.6422 0.5334 0.6844 0.5334 0.5334 0.6065 0.6844 0.8647 0.5253 0.8647 0.8647 0.8647 0.6422 0.6065 0.5334 0.6065 0.5253 0.6844 0.6065 0.6065 0.6422 0.5334 0.5253 0.5253 0.6422 0.6844 0.5253 0.8647 0.8647 0.8647 0.6422 0.6065 0.8647 0.5253 0.5334 0.6844 0.5334 0.5334 0.8647 0.5253 0.6065 0.5334 0.6065 0.8647 0.6065 0.5253 0.5334 0.5334 0.5334 0.6065 0.8647 0.5253 0.8647 0.8647 0.8647 0.5253 0.5334 0.5334 0.5253 0.6844 0.5334 0.6422 0.8647 0.5253 0.5334 0.5253 0.6065 0.8647 0.8647 0.8647 0.6844 0.5253 0.5253 0.5253 0.5334 0.6422 0.5253 0.6422 0.5253 0.5334 0.5334 0.6422 0.5334 0.6422 0.5253 0.5253 0.5253 0.5334 0.6422 0.5253 0.6422 0.6844 0.8647 0.8647 0.8647 0.5334 0.6844 0.5253 0.8647 0.6065 0.5253 0.6422 0.5253 0.6065 0.8647 0.6844 0.6065 0.6065 0.6844 0.6422 0.5253 0.6065 0.8647 0.5334 0.6065 0.5334 0.5253 0.5334 0.6844 0.6844 0.6422 0.6065 0.6422 0.8647 0.6065 0.6422 0.6422 0.6422 0.5334 0.6422 0.6065 0.8647 0.6065 0.6844 0.5334 0.6422 0.5334 0.6065 0.6844 0.6065 0.6422 0.6844 0.6422 0.6065 0.5253 0.8647 0.5334 0.5253 0.6065 0.5334 0.6065 0.5334 0.6065 0.5334 0.5253 0.8647 0.8647 0.5334 0.5334 0.5253 0.6422 0.6422 0.6065 0.6422 0.6422 0.8647 0.6844 0.6065 0.6065 0.5334 0.8647 0.5253 0.6844 0.6844 0.6422 0.6422 0.5253 0.6844 0.6065 0.6422 0.6844 0.5334 0.6844 0.5253 0.6844 0.6422 0.6065 0.5334 0.5253 0.6844 0.5253 0.6422 0.6065 0.6065 0.5253 0.6065 0.6844 0.6065 0.6065 0.6844 0.6422 0.5253 0.5253 0.5253 0.6065 0.6422 0.6422 0.8647 0.6065 0.6065 0.6065 0.5334 0.5334 0.5253 0.6422 0.6065 0.6422 0.5334 0.8647 0.5334 0.8647 0.5253 0.6065 0.8647 0.6065 0.6065 0.5334 0.6422 0.6422 0.6844 0.5253 0.6065 0.8647 0.6844 0.5334 0.5334 0.5334 0.6065 0.6065 0.6422 0.6065 0.5253 0.5253 0.8647 0.5253 0.6422 0.5253 0.6844 0.5253 0.5253 0.6065 0.5334 0.6065 0.5334 0.5253 0.8647 0.6422 0.5253 0.5253 0.6844 0.6844 0.8647 0.6065 0.6065 0.6422 0.5334 0.6065 0.6844 0.6844 0.6065 0.5253 0.8647 0.6422 0.8647 0.5334 0.6422 0.6844 0.6844 0.6844 0.8647 0.5334 0.6065 0.5334 0.5334 0.5253 0.6065 0.6844 0.5334 0.6422 0.6844 0.8647 0.5253 0.6065 0.6422 0.5334 0.8647 0.6844 0.6844 0.6844 0.6065 0.8647 0.6844 0.6844 0.5334 0.5334 0.6065 0.5253 0.5253 0.6422 0.5253 0.5253 0.6422 0.6422 0.5253 0.5253 0.5334 0.5253 0.5334 0.6065 0.8647 0.8647 0.6422 0.5253 0.6844 0.5253 0.8647 0.6065 0.6065 0.6065 0.6422 0.6065 0.6844 0.8647 0.6844 0.6422 0.5334 0.5253 0.5253 0.5334 0.6065 0.6422 0.5334 0.8647 0.6844 0.5253 0.5253 0.6422 0.6422 0.8647 0.8647 0.6065 0.5253 0.5253 0.5334 0.5253 0.6844 0.6844 0.8647 0.6065 0.6065 0.6065 0.8647 0.5253 0.5253 0.6844" HIT_INDICES="5856 5882 6332 6507 6560 7008 7544 7979 13771 14745 17559 19008 20384 23002 23921 24101 28376 28435 37512 42300 54464 58025" ES_PROFILE="0.4733 0.8156 0.8335 0.8479 0.8627 0.8647 0.8616 0.8590 0.7624 0.7472 0.7004 0.6767 0.6540 0.6102 0.5950 0.5924 0.5201 0.5192 0.3657 0.2847 0.0790 0.0188" RANK_AT_ES="7008.0000" RANK_SCORE_AT_ES="11.3499"/>
  <DTG RANKED_LIST="fpkm.rnk" TEMPLATE="sample.cls" GENESET="gene_sets.gmt#POSITIVE_REGULATION_OF_ORGANELLE_ORGANIZATION(GO:0010638)" ES="0.8437" NES="1.3403" NP="0.0000" FDR="0.7809" FWER="0.3250" RND_ES="0.8314 0.5144 0.5144 0.5463 0.5463 0.8437 0.5463 0.8437 0.5426 0.8437 0.8314 0.8437 0.8437 0.8437 0.5463 0.5426 0.5144 0.5144 0.5144 0.5129 0.5129 0.5144 0.8437 0.5144 0.5129 0.8437 0.8437 0.5129 0.5463 0.8437 0.5426 0.5463 0.8314 0.8437 0.8314 0.5129 0.8437 0.5463 0.5129 0.5129 0.5426 0.5426 0.5129 0.8437 0.5426 0.8437 0.5129 0.5144 0.8437 0.5426 0.8437 0.8314 0.5463 0.5129 0.5144 0.8437 0.8437 0.5129 0.5144 0.5463 0.5463 0.8437 0.5129 0.8314 0.5129 0.5463 0.8314 0.5144 0.5426 0.8314 0.5129 0.5463 0.5426 0.8437 0.8437 0.5144 0.8314 0.8314 0.5463 0.5463 0.5426 0.8437 0.5144 0.5144 0.5129 0.8314 0.5129 0.5129 0.5129 0.5426 0.8314 0.5463 0.8314 0.5463 0.5426 0.8437 0.5129 0.5144 0.8314 0.5426 0.5426 0.8437 0.5144 0.8314 0.5463 0.8314 0.5426 0.8437 0.5144 0.8314 0.8437 0.8314 0.8437 0.8437 0.8314 0.5463 0.5463 0.5144 0.5426 0.5129 0.5463 0.8437 0.8437 0.8437 0.8437 0.5426 0.5129 0.8437 0.5129 0.5463 0.8437 0.8314 0.5129 0.5129 0.5129 0.5129 0.5463 0.8314 0.8314 0.8437 0.5426 0.8437 0.8437 0.8314 0.5129 0.8437 0.8314 0.8437 0.5426 0.5426 0.5129 0.5426 0.5426 0.5463 0.8437 0.8314 0.5426 0.5463 0.5463 0.5129 0.8437 0.5426 0.5463 0.5144 0.5463 0.5463 0.8314 0.8314 0.8314 0.5129 0.5426 0.8437 0.5426 0.8437 0.5463 0.8437 0.5129 0.8437 0.5129 0.8437 0.5129 0.5129 0.5463 0.8437 0.5144 0.5129 0.5144 0.8437 0.8437 0.5426 0.5463 0.5129 0.8314 0.8314 0.5426 0.5129 0.5129 0.5463 0.5129 0.8314 0.5144 0.5144 0.5129 0.8314 0.5144 0.5129 0.5144 0.5129 0.5463 0.5129 0.5144 0.8437 0.5129 0.5144 0.5144 0.5426 0.5426 0.5426 0.8437 0.5129 0.8314 0.5463 0.8314 0.8314 0.5463 0.5426 0.5426 0.5426 0.8314 0.5144 0.5463 0.5129 0.5144 0.5144 0.8437 0.5129 0.8437 0.5463 0.8314 0.5463 0.5463 0.5463 0.8314 0.8437 0.5426 0.8437 0.5144 0.5144 0.5426 0.8314 0.5426 0.8437 0.5426 0.5426 0.5144 0.8437 0.5426 0.8437 0.8437 0.8314 0.5144 0.5463 0.5129 0.5129 0.5426 0.5426 0.5129 0.5426 0.5129 0.5129 0.5426 0.8314 0.8437 0.8314 0.5426 0.5426 0.8437 0.5426 0.5463 0.8314 0.8437 0.5129 0.5129 0.8437 0.5463 0.5463 0.5144 0.8314 0.5129 0.8437 0.5144 0.5144 0.8437 0.8314 0.8437 0.5144 0.5144 0.5144 0.8437 0.8437 0.5463 0.8437 0.5129 0.5144 0.5463 0.8437 0.8437 0.5463 0.5129 0.5144 0.8314 0.5129 0.8437 0.5426 0.8437 0.5463 0.5129 0.5144 0.8314 0.5144 0.5144 0.8314 0.5144 0.5463 0.5426 0.5463 0.5129 0.5144 0.5463 0.5144 0.8437 0.5144 0.5129 0.5129 0.8314 0.5144 0.8314 0.5144 0.5463 0.5129 0.8437 0.5129 0.5129 0.5463 0.5129 0.5144 0.5463 0.5144 0.5463 0.8314 0.5463 0.5129 0.5463 0.8314 0.8314 0.8314 0.5463 0.5144 0.8437 0.5129 0.8437 0.8437 0.8437 0.5144 0.5129 0.5144 0.5426 0.5463 0.8437 0.5144 0.8437 0.5426 0.5144 0.5144 0.8437 0.8437 0.5144 0.5129 0.5426 0.8437 0.5426 0.5463 0.5426 0.5144 0.5144 0.5144 0.5426 0.8437 0.5129 0.8314 0.8314 0.5463 0.5426 0.5426 0.5463 0.8437 0.8437 0.5463 0.5463 0.5463 0.5144 0.5426 0.8437 0.5129 0.5129 0.5144 0.5144 0.5144 0.5144 0.5144 0.8314 0.8437 0.5144 0.5144 0.5426 0.5426 0.8314 0.5144 0.5144 0.8437 0.5129 0.5426 0.8437 0.5144 0.5463 0.8314 0.5426 0.8314 0.5144 0.8437 0.5144 0.5426 0.8437 0.8314 0.8314 0.8437 0.8314 0.5129 0.5144 0.8314 0.5144 0.5463 0.5144 0.5144 0.8437 0.8437 0.5129 0.5144 0.5463 0.8314 0.5426 0.5463 0.8437 0.5144 0.8314 0.5463 0.5426 0.5463 0.5129 0.5129 0.5426 0.5463 0.5129 0.8437 0.5463 0.8437 0.5144 0.5129 0.8437 0.5426 0.5426 0.8437 0.5426 0.5129 0.5426 0.5129 0.8437 0.5144 0.5144 0.8437 0.8437 0.8314 0.5144 0.8437 0.5144 0.5129 0.5463 0.5144 0.8437 0.5129 0.8437 0.8437 0.5144 0.5144 0.5463 0.5426 0.5144 0.5144 0.8314 0.5426 0.5426 0.5463 0.5426 0.5426 0.8314 0.5426 0.5426 0.5129 0.8437 0.8437 0.5144 0.5426 0.5129 0.5144 0.5463 0.8437 0.8437 0.5426 0.8437 0.5463 0.8314 0.5129 0.8437 0.5129 0.8437 0.5426 0.5129 0.5144 0.8437 0.8437 0.8437 0.5144 0.5463 0.5463 0.5463 0.5426 0.5144 0.5463 0.5463 0.5463 0.5463 0.5463 0.8314 0.8314 0.5426 0.8314 0.8314 0.5129 0.5426 0.8314 0.8314 0.5463 0.8314 0.8437 0.5463 0.5144 0.5129 0.8314 0.8314 0.5426 0.5463 0.8437 0.5426 0.5426 0.5129 0.5426 0.5463 0.5144 0.5129 0.5144 0.5463 0.8437 0.5463 0.5144 0.5463 0.5463 0.8437 0.5144 0.8437 0.5144 0.8314 0.5144 0.5129 0.5129 0.5426 0.8314 0.8314 0.8437 0.5463 0.5144 0.5463 0.5129 0.5426 0.5463 0.5426 0.5129 0.5426 0.8314 0.5144 0.5463 0.8437 0.5129 0.5463 0.5463 0.8314 0.5129 0.5426 0.8437 0.5463 0.8437 0.5144 0.5129 0.5463 0.5426 0.8314 0.8437 0.5144 0.5463 0.5426 0.8314 0.5144 0.5463 0.8437 0.5144 0.5144 0.5426 0.8314 0.8314 0.8437 0.5129 0.5426 0.8314 0.8314 0.8314 0.5129 0.5144 0.5463 0.8314 0.5463 0.5463 0.5129 0.8314 0.8437 0.5426 0.8437 0.8437 0.8437 0.5144 0.5129 0.5463 0.5129 0.5426 0.8314 0.5129 0.5129 0.5144 0.5463 0.5426 0.5426 0.5144 0.8314 0.5426 0.8437 0.8437 0.8437 0.5144 0.5129 0.8437 0.5426 0.5463 0.8314 0.5463 0.5463 0.8437 0.5426 0.5129 0.5463 0.5129 0.8437 0.5129 0.5426 0.5463 0.5463 0.5463 0.5129 0.8437 0.5426 0.8437 0.8437 0.8437 0.5426 0.5463 0.5463 0.5426 0.8314 0.5463 0.5144 0.8437 0.5426 0.5463 0.5426 0.5129 0.8437 0.8437 0.8437 0.8314 0.5426 0.5426 0.5426 0.5463 0.5144 0.5426 0.5144 0.5426 0.5463 0.5463 0.5144 0.5463 0.5144 0.5426 0.5426 0.5426 0.5463 0.5144 0.5426 0.5144 0.8314 0.8437 0.8437 0.8437 0.5463 0.8314 0.5426 0.8437 0.5129 0.5426 0.5144 0.5426 0.5129 0.8437 0.8314 0.5129 0.5129 0.8314 0.5144 0.5426 0.5129 0.8437 0.5463 0.5129 0.5463 0.5426 0.5463 0.8314 0.8314 0.5144 0.5129 0.5144 0.8437 0.5129 0.5144 0.5144 0.5144 0.5463 0.5144 0.5129 0.8437 0.5129 0.8314 0.5463 0.5144 0.5463 0.5129 0.8314 0.5129 0.5144 0.8314 0.5144 0.5129 0.5426 0.8437 0.5463 0.5426 0.5129 0.5463 0.5129 0.5463 0.5129 0.5463 0.5426 0.8437 0.8437 0.5463 0.5463 0.5426 0.5144 0.5144 0.5129 0.5144 0.5144 0.8437 0.8314 0.5129 0.5129 0.5463 0.8437 0.5426 0.8314 0.8314 0.5144 0.5144 0.5426 0.8314 0.5129 0.5144 0.8314 0.5463 0.8314 0.5426 0.8314 0.5144 0.5129 0.5463 0.5426 0.8314 0.5426 0.5144 0.5129 0.5129 0.5426 0.5129 0.8314 0.5129 0.5129 0.8314 0.5144 0.5426 0.5426 0.5426 0.5129 0.5144 0.5144 0.8437 0.5129 0.5129 0.5129 0.5463 0.5463 0.5426 0.5144 0.5129 0.5144 0.5463 0.8437 0.5463 0.8437 0.5426 0.5129 0.8437 0.5129 0.5129 0.5463 0.5144 0.5144 0.8314 0.5426 0.5129 0.8437 0.8314 0.5463 0.5463 0.5463 0.5129 0.5129 0.5144 0.5129 0.5426 0.5426 0.8437 0.5426 0.5144 0.5426 0.8314 0.5426 0.5426 0.5129 0.5463 0.5129 0.5463 0.5426 0.8437 0.5144 0.5426 0.5426 0.8314 0.8314 0.8437 0.5129 0.5129 0.5144 0.5463 0.5129 0.8314 0.8314 0.5129 0.5426 0.8437 0.5144 0.8437 0.5463 0.5144 0.8314 0.8314 0.8314 0.8437 0.5463 0.5129 0.5463 0.5463 0.5426 0.5129 0.8314 0.5463 0.5144 0.8314 0.8437 0.5426 0.5129 0.5144 0.5463 0.8437 0.8314 0.8314 0.8314 0.5129 0.8437 0.8314 0.8314 0.5463 0.5463 0.5129 0.5426 0.5426 0.5144 0.5426 0.5426 0.5144 0.5144 0.5426 0.5426 0.5463 0.5426 0.5463 0.5129 0.8437 0.8437 0.5144 0.5426 0.8314 0.5426 0.8437 0.5129 0.5129 0.5129 0.5144 0.5129 0.8314 0.8437 0.8314 0.5144 0.5463 0.5426 0.5426 0.5463 0.5129 0.5144 0.5463 0.8437 0.8314 0.5426 0.5426 0.5144 0.5144 0.8437 0.8437 0.5129 0.5426 0.5426 0.5463 0.5426 0.8314 0.8314 0.8437 0.5129 0.5129 0.5129 0.8437 0.5426 0.5426 0.8314" HIT_INDICES="639 769 830 973 1042 1720 1786 2117 2127 2134 2618 2691 2862 3487 3685 3709 3843 3846 3870 4037 4383 4531 4815 5461 5627 5823 5869 5927 5938 5952 5958 5977 6027 6115 6209 6218 6473 6495 6568 6572 6592 6626 6695 6793 6799 7004 7029 7101 7293 7343 7422 7426 7440 7441 7450 7547 7583 7640 7737 7745 7778 7782 7787 7846 7951 8046 8112 8177 8179 8232 8273 8351 8553 8581 8605 8809 8869 8972 9083 9096 9105 9155 9368 9384 9419 9421 9446 9686 9765 9840 9900 9981 9997 10005 10008 10017 10138 10153 10178 10245 10262 10458 10543 10549 10551 10556 10622 10635 10717 10750 10829 10856 10862 10898 11013 11101 11241 11250 11254 11276 11305 11317 11335 11474 11562 11563 11576 11632 11678 11771 11790 11795 11804 11806 11881 11995 12030 12075 12135 12152 12182 12188 12193 12196 12214 12270 12293 12327 12376 12383 12402 12447 12544 12545 12577 12578 12655 12702 12708 12715 12772 12777 12867 12908 12915 12935 12990 13001 13018 13043 13100 13224 13290 13319 13373 13403 13415 13434 13476 13521 13638 13673 13678 13679 13694 13860 13969 14010 14015 14017 14028 14135 14174 14175 14179 14200 14230 14237 14243 14250 14320 14343 14431 14470 14601 14664 14738 14793 14807 14853 14873 14921 15010 15036 15057 15066 15100 15151 15159 15226 15277 15376 15381 15397 15401 15403 15406 15525 15530 15553 15596 15618 15684 15718 15802 15838 15845 15907 15922 15973 15980 16055 16059 16145 16164 16168 16169 16192 16198 16236 16305 16371 16382 16399 16440 16494 16503 16538 16571 16604 16613 16638 16671 16693 16749 16830 16846 16850 16956 17017 17049 17073 17082 17110 17122 17139 17160 17172 17342 17343 17350 17367 17384 17434 17439 17501 17539 17626 17636 17647 17651 17671 17680 17682 17750 17773 17777 17778 17883 17957 17971 17976 18003 18009 18059 18061 18098 18178 18183 18261 18275 18278 18361 18432 18486 18558 18564 18568 18621 18659 18662 18664 18694 18764 18825 18880 18901 18916 18942 19000 19067 19073 19110 19138 19159 19177 19185 19219 19237 19272 19305 19343 19366 19377 19571 19621 19660 19678 19691 19716 19773 19782 19843 19844 19910 19934 20000 20009 20078 20085 20091 20110 20199 20201 20257 20283 20318 20350 20365 20373 20516 20562 20597 20632 20649 20653 20672 20704 20720 20722 20884 20903 20927 20968 21035 21145 21150 21218 21314 21405 21410 21504 21506 21525 21554 21594 21611 21613 21621 21682 21696 21697 21709 21796 21805 21825 21847 21920 21966 21988 22002 22117 22150 22203 22224 22264 22321 22342 22360 22440 22480 22782 22845 22863 22939 22994 23124 23132 23144 23231 23232 23239 23273 23437 23468 23479 23481 23507 23512 23521 23530 23548 23577 23588 23668 23686 23868 23888 23903 23969 24018 24081 24140 24222 24255 24261 24344 24413 24448 24600 24628 24732 24740 24750 24799 24841 24979 25080 25097 25107 25118 25121 25189 25333 25371 25388 25419 25471 25512 25526 25558 25582 25599 25686 25750 25763 25800 25817 25823 25902 25911 25914 26141 26145 26274 26275 26298 26314 26338 26409 26430 26543 26570 26588 26589 26619 26636 26770 26771 26779 26934 26937 26959 27023 27073 27116 27189 27277 27284 27319 27326 27346 27363 27416 27422 27479 27585 27588 27657 27670 27703 27918 27960 28001 28010 28081 28152 28201 28203 28266 28293 28347 28390 28412 28454 28457 28472 28505 28549 28572 28708 28814 28865 28954 28981 29005 29015 29021 29072 29079 29136 29152 29155 29237 29264 29281 29329 29355 29398 29404 29410 29454 29516 29547 29609 29614 29628 29690 29724 30283 30486 30561 30658 30715 30947 31055 31072 31165 31709 31789 31812 31917 32136 32159 32379 32413 32444 32571 33280 34028 34429 35295 35385 35451 36501 37466 38829 41066 42300 42658 43605 44316 45597 46115 46249 46831 47091 48163 49150 49446 49859 50230 50762 51089 52680 53252 54383 55950 57062 57069 57109 58025" ES_PROFILE="-0.0109 -0.0131 -0.0142 -0.0166 -0.0177 -0.0293 -0.0304 -0.0361 -0.0362 -0.0363 -0.0446 -0.0458 -0.0487 -0.0594 -0.0627 -0.0631 -0.0654 -0.0654 -0.0658 -0.0687 -0.0746 -0.0771 -0.0819 -0.0929 -0.0958 0.7529 0.7820 0.7948 0.8065 0.8162 0.8255 0.8335 0.8383 0.8405 0.8414 0.8437 0.8406 0.8415 0.8413 0.8423 0.8429 0.8433 0.8430 0.8422 0.8428 0.8400 0.8402 0.8396 0.8368 0.8364 0.8355 0.8359 0.8361 0.8366 0.8369 0.8356 0.8354 0.8349 0.8336 0.8338 0.8336 0.8339 0.8342 0.8336 0.8321 0.8308 0.8300 0.8292 0.8295 0.8289 0.8285 0.8275 0.8243 0.8241 0.8239 0.8207 0.8199 0.8184 0.8167 0.8168 0.8168 0.8162 0.8128 0.8127 0.8123 0.8125 0.8123 0.8084 0.8072 0.8062 0.8053 0.8041 0.8040 0.8041 0.8042 0.8043 0.8024 0.8023 0.8020 0.8011 0.8010 0.7978 0.7965 0.7966 0.7967 0.7968 0.7958 0.7957 0.7945 0.7941 0.7929 0.7926 0.7927 0.7922 0.7904 0.7891 0.7868 0.7868 0.7869 0.7867 0.7863 0.7863 0.7861 0.7839 0.7825 0.7826 0.7826 0.7817 0.7811 0.7796 0.7795 0.7795 0.7795 0.7796 0.7785 0.7766 0.7762 0.7755 0.7746 0.7745 0.7741 0.7741 0.7742 0.7743 0.7741 0.7733 0.7730 0.7725 0.7718 0.7718 0.7716 0.7710 0.7695 0.7696 0.7691 0.7692 0.7681 0.7674 0.7674 0.7674 0.7665 0.7666 0.7652 0.7646 0.7646 0.7644 0.7635 0.7635 0.7633 0.7630 0.7621 0.7601 0.7591 0.7587 0.7579 0.7575 0.7574 0.7572 0.7566 0.7559 0.7540 0.7536 0.7536 0.7537 0.7535 0.7508 0.7490 0.7484 0.7485 0.7485 0.7484 0.7467 0.7462 0.7462 0.7463 0.7460 0.7456 0.7456 0.7456 0.7456 0.7445 0.7442 0.7428 0.7422 0.7401 0.7391 0.7379 0.7371 0.7370 0.7363 0.7360 0.7353 0.7339 0.7335 0.7333 0.7332 0.7327 0.7319 0.7319 0.7308 0.7301 0.7285 0.7285 0.7283 0.7283 0.7284 0.7284 0.7265 0.7265 0.7262 0.7255 0.7252 0.7242 0.7237 0.7224 0.7218 0.7218 0.7208 0.7207 0.7199 0.7198 0.7186 0.7187 0.7173 0.7170 0.7171 0.7171 0.7168 0.7168 0.7162 0.7151 0.7141 0.7140 0.7138 0.7132 0.7123 0.7122 0.7117 0.7112 0.7108 0.7107 0.7103 0.7099 0.7096 0.7087 0.7074 0.7072 0.7072 0.7055 0.7045 0.7040 0.7037 0.7036 0.7032 0.7031 0.7029 0.7026 0.7025 0.6997 0.6997 0.6997 0.6995 0.6992 0.6985 0.6985 0.6975 0.6969 0.6955 0.6954 0.6953 0.6953 0.6950 0.6949 0.6950 0.6939 0.6936 0.6936 0.6936 0.6919 0.6907 0.6906 0.6905 0.6901 0.6901 0.6893 0.6894 0.6888 0.6875 0.6875 0.6862 0.6861 0.6861 0.6847 0.6836 0.6827 0.6816 0.6815 0.6815 0.6807 0.6801 0.6801 0.6802 0.6797 0.6786 0.6776 0.6767 0.6765 0.6763 0.6759 0.6750 0.6739 0.6738 0.6733 0.6729 0.6726 0.6723 0.6722 0.6717 0.6715 0.6710 0.6705 0.6699 0.6695 0.6694 0.6662 0.6654 0.6648 0.6645 0.6644 0.6640 0.6631 0.6630 0.6620 0.6621 0.6610 0.6606 0.6596 0.6595 0.6584 0.6583 0.6583 0.6580 0.6565 0.6566 0.6557 0.6553 0.6547 0.6542 0.6540 0.6540 0.6516 0.6509 0.6503 0.6498 0.6495 0.6495 0.6493 0.6488 0.6486 0.6486 0.6459 0.6456 0.6452 0.6446 0.6435 0.6417 0.6417 0.6406 0.6390 0.6375 0.6374 0.6359 0.6359 0.6356 0.6352 0.6345 0.6343 0.6343 0.6342 0.6333 0.6331 0.6331 0.6330 0.6315 0.6314 0.6311 0.6308 0.6296 0.6289 0.6285 0.6284 0.6264 0.6259 0.6251 0.6248 0.6241 0.6232 0.6229 0.6226 0.6213 0.6207 0.6156 0.6145 0.6143 0.6130 0.6121 0.6099 0.6099 0.6097 0.6083 0.6083 0.6082 0.6077 0.6049 0.6044 0.6043 0.6043 0.6039 0.6039 0.6037 0.6036 0.6034 0.6029 0.6028 0.6015 0.6012 0.5981 0.5978 0.5976 0.5965 0.5957 0.5947 0.5937 0.5924 0.5918 0.5918 0.5904 0.5893 0.5887 0.5861 0.5857 0.5840 0.5839 0.5837 0.5829 0.5823 0.5799 0.5782 0.5780 0.5779 0.5777 0.5777 0.5766 0.5741 0.5735 0.5733 0.5728 0.5719 0.5713 0.5711 0.5705 0.5702 0.5699 0.5685 0.5674 0.5672 0.5666 0.5664 0.5663 0.5650 0.5649 0.5648 0.5610 0.5610 0.5588 0.5588 0.5584 0.5582 0.5578 0.5566 0.5563 0.5544 0.5540 0.5537 0.5537 0.5532 0.5530 0.5507 0.5507 0.5506 0.5480 0.5480 0.5476 0.5466 0.5457 0.5450 0.5438 0.5423 0.5422 0.5417 0.5416 0.5413 0.5410 0.5401 0.5400 0.5391 0.5373 0.5373 0.5361 0.5359 0.5354 0.5317 0.5310 0.5304 0.5302 0.5290 0.5279 0.5270 0.5270 0.5260 0.5255 0.5246 0.5239 0.5236 0.5229 0.5228 0.5226 0.5221 0.5213 0.5210 0.5187 0.5169 0.5160 0.5145 0.5141 0.5137 0.5135 0.5134 0.5126 0.5125 0.5115 0.5113 0.5112 0.5099 0.5094 0.5091 0.5083 0.5079 0.5072 0.5071 0.5070 0.5063 0.5052 0.5047 0.5037 0.5036 0.5034 0.5024 0.5018 0.4923 0.4888 0.4875 0.4859 0.4849 0.4810 0.4792 0.4789 0.4773 0.4680 0.4667 0.4663 0.4645 0.4608 0.4604 0.4567 0.4561 0.4556 0.4535 0.4414 0.4286 0.4217 0.4070 0.4054 0.4043 0.3864 0.3699 0.3466 0.3084 0.2874 0.2813 0.2651 0.2529 0.2311 0.2222 0.2200 0.2100 0.2056 0.1873 0.1704 0.1654 0.1584 0.1520 0.1430 0.1374 0.1102 0.1005 0.0811 0.0544 0.0354 0.0353 0.0346 0.0190" RANK_AT_ES="6218.0000" RANK_SCORE_AT_ES="43.4042"/>
  <DTG RANKED_LIST="fpkm.rnk" TEMPLATE="sample.cls" GENESET="gene_sets.gmt#LAMELLIPODIUM_MEMBRANE(GO:0031258)" ES="0.8451" NES="1.3404" NP="0.0000" FDR="0.7818" FWER="0.3250" RND_ES="0.8279 0.5037 0.5037 0.5704 0.5704 0.8451 0.5704 0.8451 0.5490 0.8451 0.8279 0.8451 0.8451 0.8451 0.5704 0.5490 0.5037 0.5037 0.5037 0.5011 0.5011 0.5037 0.8451 0.5037 0.5011 0.8451 0.8451 0.5011 0.5704 0.8451 0.5490 0.5704 0.8279 0.8451 0.8279 0.5011 0.8451 0.5704 0.5011 0.5011 0.5490 0.5490 0.5011 0.8451 0.5490 0.8451 0.5011 0.5037 0.8451 0.5490 0.8451 0.8279 0.5704 0.5011 0.5037 0.8451 0.8451 0.5011 0.5037 0.5704 0.5704 0.8451 0.5011 0.8279 0.5011 0.5704 0.8279 0.5037 0.5490 0.8279 0.5011 0.5704 0.5490 0.8451 0.8451 0.5037 0.8279 0.8279 0.5704 0.5704 0.5490 0.8451 0.5037 0.5037 0.5011 0.8279 0.5011 0.5011 0.5011 0.5490 0.8279 0.5704 0.8279 0.5704 0.5490 0.8451 0.5011 0.5037 0.8279 0.5490 0.5490 0.8451 0.5037 0.8279 0.5704 0.8279 0.5490 0.8451 0.5037 0.8279 0.8451 0.8279 0.8451 0.8451 0.8279 0.5704 0.5704 0.5037 0.5490 0.5011 0.5704 0.8451 0.8451 0.8451 0.8451 0.5490 0.5011 0.8451 0.5011 0.5704 0.8451 0.8279 0.5011 0.5011 0.5011 0.5011 0.5704 0.8279 0.8279 0.8451 0.5490 0.8451 0.8451 0.8279 0.5011 0.8451 0.8279 0.8451 0.5490 0.5490 0.5011 0.5490 0.5490 0.5704 0.8451 0.8279 0.5490 0.5704 0.5704 0.5011 0.8451 0.5490 0.5704 0.5037 0.5704 0.5704 0.8279 0.8279 0.8279 0.5011 0.5490 0.8451 0.5490 0.8451 0.5704 0.8451 0.5011 0.8451 0.5011 0.8451 0.5011 0.5011 0.5704 0.8451 0.5037 0.5011 0.5037 0.8451 0.8451 0.5490 0.5704 0.5011 0.8279 0.8279 0.5490 0.5011 0.5011 0.5704 0.5011 0.8279 0.5037 0.5037 0.5011 0.8279 0.5037 0.5011 0.5037 0.5011 0.5704 0.5011 0.5037 0.8451 0.5011 0.5037 0.5037 0.5490 0.5490 0.5490 0.8451 0.5011 0.8279 0.5704 0.8279 0.8279 0.5704 0.5490 0.5490 0.5490 0.8279 0.5037 0.5704 0.5011 0.5037 0.5037 0.8451 0.5011 0.8451 0.5704 0.8279 0.5704 0.5704 0.5704 0.8279 0.8451 0.5490 0.8451 0.5037 0.5037 0.5490 0.8279 0.5490 0.8451 0.5490 0.5490 0.5037 0.8451 0.5490 0.8451 0.8451 0.8279 0.5037 0.5704 0.5011 0.5011 0.5490 0.5490 0.5011 0.5490 0.5011 0.5011 0.5490 0.8279 0.8451 0.8279 0.5490 0.5490 0.8451 0.5490 0.5704 0.8279 0.8451 0.5011 0.5011 0.8451 0.5704 0.5704 0.5037 0.8279 0.5011 0.8451 0.5037 0.5037 0.8451 0.8279 0.8451 0.5037 0.5037 0.5037 0.8451 0.8451 0.5704 0.8451 0.5011 0.5037 0.5704 0.8451 0.8451 0.5704 0.5011 0.5037 0.8279 0.5011 0.8451 0.5490 0.8451 0.5704 0.5011 0.5037 0.8279 0.5037 0.5037 0.8279 0.5037 0.5704 0.5490 0.5704 0.5011 0.5037 0.5704 0.5037 0.8451 0.5037 0.5011 0.5011 0.8279 0.5037 0.8279 0.5037 0.5704 0.5011 0.8451 0.5011 0.5011 0.5704 0.5011 0.5037 0.5704 0.5037 0.5704 0.8279 0.5704 0.5011 0.5704 0.8279 0.8279 0.8279 0.5704 0.5037 0.8451 0.5011 0.8451 0.8451 0.8451 0.5037 0.5011 0.5037 0.5490 0.5704 0.8451 0.5037 0.8451 0.5490 0.5037 0.5037 0.8451 0.8451 0.5037 0.5011 0.5490 0.8451 0.5490 0.5704 0.5490 0.5037 0.5037 0.5037 0.5490 0.8451 0.5011 0.8279 0.8279 0.5704 0.5490 0.5490 0.5704 0.8451 0.8451 0.5704 0.5704 0.5704 0.5037 0.5490 0.8451 0.5011 0.5011 0.5037 0.5037 0.5037 0.5037 0.5037 0.8279 0.8451 0.5037 0.5037 0.5490 0.5490 0.8279 0.5037 0.5037 0.8451 0.5011 0.5490 0.8451 0.5037 0.5704 0.8279 0.5490 0.8279 0.5037 0.8451 0.5037 0.5490 0.8451 0.8279 0.8279 0.8451 0.8279 0.5011 0.5037 0.8279 0.5037 0.5704 0.5037 0.5037 0.8451 0.8451 0.5011 0.5037 0.5704 0.8279 0.5490 0.5704 0.8451 0.5037 0.8279 0.5704 0.5490 0.5704 0.5011 0.5011 0.5490 0.5704 0.5011 0.8451 0.5704 0.8451 0.5037 0.5011 0.8451 0.5490 0.5490 0.8451 0.5490 0.5011 0.5490 0.5011 0.8451 0.5037 0.5037 0.8451 0.8451 0.8279 0.5037 0.8451 0.5037 0.5011 0.5704 0.5037 0.8451 0.5011 0.8451 0.8451 0.5037 0.5037 0.5704 0.5490 0.5037 0.5037 0.8279 0.5490 0.5490 0.5704 0.5490 0.5490 0.8279 0.5490 0.5490 0.5011 0.8451 0.8451 0.5037 0.5490 0.5011 0.5037 0.5704 0.8451 0.8451 0.5490 0.8451 0.5704 0.8279 0.5011 0.8451 0.5011 0.8451 0.5490 0.5011 0.5037 0.8451 0.8451 0.8451 0.5037 0.5704 0.5704 0.5704 0.5490 0.5037 0.5704 0.5704 0.5704 0.5704 0.5704 0.8279 0.8279 0.5490 0.8279 0.8279 0.5011 0.5490 0.8279 0.8279 0.5704 0.8279 0.8451 0.5704 0.5037 0.5011 0.8279 0.8279 0.5490 0.5704 0.8451 0.5490 0.5490 0.5011 0.5490 0.5704 0.5037 0.5011 0.5037 0.5704 0.8451 0.5704 0.5037 0.5704 0.5704 0.8451 0.5037 0.8451 0.5037 0.8279 0.5037 0.5011 0.5011 0.5490 0.8279 0.8279 0.8451 0.5704 0.5037 0.5704 0.5011 0.5490 0.5704 0.5490 0.5011 0.5490 0.8279 0.5037 0.5704 0.8451 0.5011 0.5704 0.5704 0.8279 0.5011 0.5490 0.8451 0.5704 0.8451 0.5037 0.5011 0.5704 0.5490 0.8279 0.8451 0.5037 0.5704 0.5490 0.8279 0.5037 0.5704 0.8451 0.5037 0.5037 0.5490 0.8279 0.8279 0.8451 0.5011 0.5490 0.8279 0.8279 0.8279 0.5011 0.5037 0.5704 0.8279 0.5704 0.5704 0.5011 0.8279 0.8451 0.5490 0.8451 0.8451 0.8451 0.5037 0.5011 0.5704 0.5011 0.5490 0.8279 0.5011 0.5011 0.5037 0.5704 0.5490 0.5490 0.5037 0.8279 0.5490 0.8451 0.8451 0.8451 0.5037 0.5011 0.8451 0.5490 0.5704 0.8279 0.5704 0.5704 0.8451 0.5490 0.5011 0.5704 0.5011 0.8451 0.5011 0.5490 0.5704 0.5704 0.5704 0.5011 0.8451 0.5490 0.8451 0.8451 0.8451 0.5490 0.5704 0.5704 0.5490 0.8279 0.5704 0.5037 0.8451 0.5490 0.5704 0.5490 0.5011 0.8451 0.8451 0.8451 0.8279 0.5490 0.5490 0.5490 0.5704 0.5037 0.5490 0.5037 0.5490 0.5704 0.5704 0.5037 0.5704 0.5037 0.5490 0.5490 0.5490 0.5704 0.5037 0.5490 0.5037 0.8279 0.8451 0.8451 0.8451 0.5704 0.8279 0.5490 0.8451 0.5011 0.5490 0.5037 0.5490 0.5011 0.8451 0.8279 0.5011 0.5011 0.8279 0.5037 0.5490 0.5011 0.8451 0.5704 0.5011 0.5704 0.5490 0.5704 0.8279 0.8279 0.5037 0.5011 0.5037 0.8451 0.5011 0.5037 0.5037 0.5037 0.5704 0.5037 0.5011 0.8451 0.5011 0.8279 0.5704 0.5037 0.5704 0.5011 0.8279 0.5011 0.5037 0.8279 0.5037 0.5011 0.5490 0.8451 0.5704 0.5490 0.5011 0.5704 0.5011 0.5704 0.5011 0.5704 0.5490 0.8451 0.8451 0.5704 0.5704 0.5490 0.5037 0.5037 0.5011 0.5037 0.5037 0.8451 0.8279 0.5011 0.5011 0.5704 0.8451 0.5490 0.8279 0.8279 0.5037 0.5037 0.5490 0.8279 0.5011 0.5037 0.8279 0.5704 0.8279 0.5490 0.8279 0.5037 0.5011 0.5704 0.5490 0.8279 0.5490 0.5037 0.5011 0.5011 0.5490 0.5011 0.8279 0.5011 0.5011 0.8279 0.5037 0.5490 0.5490 0.5490 0.5011 0.5037 0.5037 0.8451 0.5011 0.5011 0.5011 0.5704 0.5704 0.5490 0.5037 0.5011 0.5037 0.5704 0.8451 0.5704 0.8451 0.5490 0.5011 0.8451 0.5011 0.5011 0.5704 0.5037 0.5037 0.8279 0.5490 0.5011 0.8451 0.8279 0.5704 0.5704 0.5704 0.5011 0.5011 0.5037 0.5011 0.5490 0.5490 0.8451 0.5490 0.5037 0.5490 0.8279 0.5490 0.5490 0.5011 0.5704 0.5011 0.5704 0.5490 0.8451 0.5037 0.5490 0.5490 0.8279 0.8279 0.8451 0.5011 0.5011 0.5037 0.5704 0.5011 0.8279 0.8279 0.5011 0.5490 0.8451 0.5037 0.8451 0.5704 0.5037 0.8279 0.8279 0.8279 0.8451 0.5704 0.5011 0.5704 0.5704 0.5490 0.5011 0.8279 0.5704 0.5037 0.8279 0.8451 0.5490 0.5011 0.5037 0.5704 0.8451 0.8279 0.8279 0.8279 0.5011 0.8451 0.8279 0.8279 0.5704 0.5704 0.5011 0.5490 0.5490 0.5037 0.5490 0.5490 0.5037 0.5037 0.5490 0.5490 0.5704 0.5490 0.5704 0.5011 0.8451 0.8451 0.5037 0.5490 0.8279 0.5490 0.8451 0.5011 0.5011 0.5011 0.5037 0.5011 0.8279 0.8451 0.8279 0.5037 0.5704 0.5490 0.5490 0.5704 0.5011 0.5037 0.5704 0.8451 0.8279 0.5490 0.5490 0.5037 0.5037 0.8451 0.8451 0.5011 0.5490 0.5490 0.5704 0.5490 0.8279 0.8279 0.8451 0.5011 0.5011 0.5011 0.8451 0.5490 0.5490 0.8279" HIT_INDICES="5877 6248 7921 8666 9031 10111 12540 16371 17777 18531 21005 22952 25558 25687 27256 27657 27704 27923 28613 29119 29336 31551" ES_PROFILE="0.7725 0.8451 0.8286 0.8247 0.8263 0.8139 0.7767 0.7142 0.6925 0.6816 0.6411 0.6092 0.5658 0.5643 0.5381 0.5316 0.5312 0.5277 0.5162 0.5077 0.5041 0.4666" RANK_AT_ES="6248.0000" RANK_SCORE_AT_ES="39.4737"/>
  <DTG RANKED_LIST="fpkm.rnk" TEMPLATE="sample.cls" GENESET="gene_sets.gmt#REGULATION_OF_CARDIAC_MUSCLE_CELL_ACTION_POTENTIAL(GO:0098901)" ES="0.8476" NES="1.3404" NP="0.0000" FDR="0.7827" FWER="0.3250" RND_ES="0.8013 0.5351 0.5351 0.5487 0.5487 0.8476 0.5487 0.8476 0.5433 0.8476 0.8013 0.8476 0.8476 0.8476 0.5487 0.5433 0.5351 0.5351 0.5351 0.5269 0.5269 0.5351 0.8476 0.5351 0.5269 0.8476 0.8476 0.5269 0.5487 0.8476 0.5433 0.5487 0.8013 0.8476 0.8013 0.5269 0.8476 0.5487 0.5269 0.5269 0.5433 0.5433 0.5269 0.8476 0.5433 0.8476 0.5269 0.5351 0.8476 0.5433 0.8476 0.8013 0.5487 0.5269 0.5351 0.8476 0.8476 0.5269 0.5351 0.5487 0.5487 0.8476 0.5269 0.8013 0.5269 0.5487 0.8013 0.5351 0.5433 0.8013 0.5269 0.5487 0.5433 0.8476 0.8476 0.5351 0.8013 0.8013 0.5487 0.5487 0.5433 0.8476 0.5351 0.5351 0.5269 0.8013 0.5269 0.5269 0.5269 0.5433 0.8013 0.5487 0.8013 0.5487 0.5433 0.8476 0.5269 0.5351 0.8013 0.5433 0.5433 0.8476 0.5351 0.8013 0.5487 0.8013 0.5433 0.8476 0.5351 0.8013 0.8476 0.8013 0.8476 0.8476 0.8013 0.5487 0.5487 0.5351 0.5433 0.5269 0.5487 0.8476 0.8476 0.8476 0.8476 0.5433 0.5269 0.8476 0.5269 0.5487 0.8476 0.8013 0.5269 0.5269 0.5269 0.5269 0.5487 0.8013 0.8013 0.8476 0.5433 0.8476 0.8476 0.8013 0.5269 0.8476 0.8013 0.8476 0.5433 0.5433 0.5269 0.5433 0.5433 0.5487 0.8476 0.8013 0.5433 0.5487 0.5487 0.5269 0.8476 0.5433 0.5487 0.5351 0.5487 0.5487 0.8013 0.8013 0.8013 0.5269 0.5433 0.8476 0.5433 0.8476 0.5487 0.8476 0.5269 0.8476 0.5269 0.8476 0.5269 0.5269 0.5487 0.8476 0.5351 0.5269 0.5351 0.8476 0.8476 0.5433 0.5487 0.5269 0.8013 0.8013 0.5433 0.5269 0.5269 0.5487 0.5269 0.8013 0.5351 0.5351 0.5269 0.8013 0.5351 0.5269 0.5351 0.5269 0.5487 0.5269 0.5351 0.8476 0.5269 0.5351 0.5351 0.5433 0.5433 0.5433 0.8476 0.5269 0.8013 0.5487 0.8013 0.8013 0.5487 0.5433 0.5433 0.5433 0.8013 0.5351 0.5487 0.5269 0.5351 0.5351 0.8476 0.5269 0.8476 0.5487 0.8013 0.5487 0.5487 0.5487 0.8013 0.8476 0.5433 0.8476 0.5351 0.5351 0.5433 0.8013 0.5433 0.8476 0.5433 0.5433 0.5351 0.8476 0.5433 0.8476 0.8476 0.8013 0.5351 0.5487 0.5269 0.5269 0.5433 0.5433 0.5269 0.5433 0.5269 0.5269 0.5433 0.8013 0.8476 0.8013 0.5433 0.5433 0.8476 0.5433 0.5487 0.8013 0.8476 0.5269 0.5269 0.8476 0.5487 0.5487 0.5351 0.8013 0.5269 0.8476 0.5351 0.5351 0.8476 0.8013 0.8476 0.5351 0.5351 0.5351 0.8476 0.8476 0.5487 0.8476 0.5269 0.5351 0.5487 0.8476 0.8476 0.5487 0.5269 0.5351 0.8013 0.5269 0.8476 0.5433 0.8476 0.5487 0.5269 0.5351 0.8013 0.5351 0.5351 0.8013 0.5351 0.5487 0.5433 0.5487 0.5269 0.5351 0.5487 0.5351 0.8476 0.5351 0.5269 0.5269 0.8013 0.5351 0.8013 0.5351 0.5487 0.5269 0.8476 0.5269 0.5269 0.5487 0.5269 0.5351 0.5487 0.5351 0.5487 0.8013 0.5487 0.5269 0.5487 0.8013 0.8013 0.8013 0.5487 0.5351 0.8476 0.5269 0.8476 0.8476 0.8476 0.5351 0.5269 0.5351 0.5433 0.5487 0.8476 0.5351 0.8476 0.5433 0.5351 0.5351 0.8476 0.8476 0.5351 0.5269 0.5433 0.8476 0.5433 0.5487 0.5433 0.5351 0.5351 0.5351 0.5433 0.8476 0.5269 0.8013 0.8013 0.5487 0.5433 0.5433 0.5487 0.8476 0.8476 0.5487 0.5487 0.5487 0.5351 0.5433 0.8476 0.5269 0.5269 0.5351 0.5351 0.5351 0.5351 0.5351 0.8013 0.8476 0.5351 0.5351 0.5433 0.5433 0.8013 0.5351 0.5351 0.8476 0.5269 0.5433 0.8476 0.5351 0.5487 0.8013 0.5433 0.8013 0.5351 0.8476 0.5351 0.5433 0.8476 0.8013 0.8013 0.8476 0.8013 0.5269 0.5351 0.8013 0.5351 0.5487 0.5351 0.5351 0.8476 0.8476 0.5269 0.5351 0.5487 0.8013 0.5433 0.5487 0.8476 0.5351 0.8013 0.5487 0.5433 0.5487 0.5269 0.5269 0.5433 0.5487 0.5269 0.8476 0.5487 0.8476 0.5351 0.5269 0.8476 0.5433 0.5433 0.8476 0.5433 0.5269 0.5433 0.5269 0.8476 0.5351 0.5351 0.8476 0.8476 0.8013 0.5351 0.8476 0.5351 0.5269 0.5487 0.5351 0.8476 0.5269 0.8476 0.8476 0.5351 0.5351 0.5487 0.5433 0.5351 0.5351 0.8013 0.5433 0.5433 0.5487 0.5433 0.5433 0.8013 0.5433 0.5433 0.5269 0.8476 0.8476 0.5351 0.5433 0.5269 0.5351 0.5487 0.8476 0.8476 0.5433 0.8476 0.5487 0.8013 0.5269 0.8476 0.5269 0.8476 0.5433 0.5269 0.5351 0.8476 0.8476 0.8476 0.5351 0.5487 0.5487 0.5487 0.5433 0.5351 0.5487 0.5487 0.5487 0.5487 0.5487 0.8013 0.8013 0.5433 0.8013 0.8013 0.5269 0.5433 0.8013 0.8013 0.5487 0.8013 0.8476 0.5487 0.5351 0.5269 0.8013 0.8013 0.5433 0.5487 0.8476 0.5433 0.5433 0.5269 0.5433 0.5487 0.5351 0.5269 0.5351 0.5487 0.8476 0.5487 0.5351 0.5487 0.5487 0.8476 0.5351 0.8476 0.5351 0.8013 0.5351 0.5269 0.5269 0.5433 0.8013 0.8013 0.8476 0.5487 0.5351 0.5487 0.5269 0.5433 0.5487 0.5433 0.5269 0.5433 0.8013 0.5351 0.5487 0.8476 0.5269 0.5487 0.5487 0.8013 0.5269 0.5433 0.8476 0.5487 0.8476 0.5351 0.5269 0.5487 0.5433 0.8013 0.8476 0.5351 0.5487 0.5433 0.8013 0.5351 0.5487 0.8476 0.5351 0.5351 0.5433 0.8013 0.8013 0.8476 0.5269 0.5433 0.8013 0.8013 0.8013 0.5269 0.5351 0.5487 0.8013 0.5487 0.5487 0.5269 0.8013 0.8476 0.5433 0.8476 0.8476 0.8476 0.5351 0.5269 0.5487 0.5269 0.5433 0.8013 0.5269 0.5269 0.5351 0.5487 0.5433 0.5433 0.5351 0.8013 0.5433 0.8476 0.8476 0.8476 0.5351 0.5269 0.8476 0.5433 0.5487 0.8013 0.5487 0.5487 0.8476 0.5433 0.5269 0.5487 0.5269 0.8476 0.5269 0.5433 0.5487 0.5487 0.5487 0.5269 0.8476 0.5433 0.8476 0.8476 0.8476 0.5433 0.5487 0.5487 0.5433 0.8013 0.5487 0.5351 0.8476 0.5433 0.5487 0.5433 0.5269 0.8476 0.8476 0.8476 0.8013 0.5433 0.5433 0.5433 0.5487 0.5351 0.5433 0.5351 0.5433 0.5487 0.5487 0.5351 0.5487 0.5351 0.5433 0.5433 0.5433 0.5487 0.5351 0.5433 0.5351 0.8013 0.8476 0.8476 0.8476 0.5487 0.8013 0.5433 0.8476 0.5269 0.5433 0.5351 0.5433 0.5269 0.8476 0.8013 0.5269 0.5269 0.8013 0.5351 0.5433 0.5269 0.8476 0.5487 0.5269 0.5487 0.5433 0.5487 0.8013 0.8013 0.5351 0.5269 0.5351 0.8476 0.5269 0.5351 0.5351 0.5351 0.5487 0.5351 0.5269 0.8476 0.5269 0.8013 0.5487 0.5351 0.5487 0.5269 0.8013 0.5269 0.5351 0.8013 0.5351 0.5269 0.5433 0.8476 0.5487 0.5433 0.5269 0.5487 0.5269 0.5487 0.5269 0.5487 0.5433 0.8476 0.8476 0.5487 0.5487 0.5433 0.5351 0.5351 0.5269 0.5351 0.5351 0.8476 0.8013 0.5269 0.5269 0.5487 0.8476 0.5433 0.8013 0.8013 0.5351 0.5351 0.5433 0.8013 0.5269 0.5351 0.8013 0.5487 0.8013 0.5433 0.8013 0.5351 0.5269 0.5487 0.5433 0.8013 0.5433 0.5351 0.5269 0.5269 0.5433 0.5269 0.8013 0.5269 0.5269 0.8013 0.5351 0.5433 0.5433 0.5433 0.5269 0.5351 0.5351 0.8476 0.5269 0.5269 0.5269 0.5487 0.5487 0.5433 0.5351 0.5269 0.5351 0.5487 0.8476 0.5487 0.8476 0.5433 0.5269 0.8476 0.5269 0.5269 0.5487 0.5351 0.5351 0.8013 0.5433 0.5269 0.8476 0.8013 0.5487 0.5487 0.5487 0.5269 0.5269 0.5351 0.5269 0.5433 0.5433 0.8476 0.5433 0.5351 0.5433 0.8013 0.5433 0.5433 0.5269 0.5487 0.5269 0.5487 0.5433 0.8476 0.5351 0.5433 0.5433 0.8013 0.8013 0.8476 0.5269 0.5269 0.5351 0.5487 0.5269 0.8013 0.8013 0.5269 0.5433 0.8476 0.5351 0.8476 0.5487 0.5351 0.8013 0.8013 0.8013 0.8476 0.5487 0.5269 0.5487 0.5487 0.5433 0.5269 0.8013 0.5487 0.5351 0.8013 0.8476 0.5433 0.5269 0.5351 0.5487 0.8476 0.8013 0.8013 0.8013 0.5269 0.8476 0.8013 0.8013 0.5487 0.5487 0.5269 0.5433 0.5433 0.5351 0.5433 0.5433 0.5351 0.5351 0.5433 0.5433 0.5487 0.5433 0.5487 0.5269 0.8476 0.8476 0.5351 0.5433 0.8013 0.5433 0.8476 0.5269 0.5269 0.5269 0.5351 0.5269 0.8013 0.8476 0.8013 0.5351 0.5487 0.5433 0.5433 0.5487 0.5269 0.5351 0.5487 0.8476 0.8013 0.5433 0.5433 0.5351 0.5351 0.8476 0.8476 0.5269 0.5433 0.5433 0.5487 0.5433 0.8013 0.8013 0.8476 0.5269 0.5269 0.5269 0.8476 0.5433 0.5433 0.8013" HIT_INDICES="769 1553 5882 6332 6573 6670 7008 9011 9054 13040 13771 17342 17517 19219 22134 22288 25335 25689 26406 26446 27266 27641 28204 28679 28942 29124 37512 42300 45282 54464 58025 58787" ES_PROFILE="-0.0130 -0.0262 0.7152 0.7683 0.8007 0.8307 0.8476 0.8215 0.8285 0.7646 0.7555 0.6972 0.6963 0.6692 0.6211 0.6196 0.5688 0.5634 0.5518 0.5516 0.5381 0.5321 0.5228 0.5149 0.5106 0.5075 0.3657 0.2847 0.2343 0.0790 0.0187 0.0059" RANK_AT_ES="7008.0000" RANK_SCORE_AT_ES="11.3499"/>
  <DTG RANKED_LIST="fpkm.rnk" TEMPLATE="sample.cls" GENESET="gene_sets.gmt#GLIAL_CELL_DIFFERENTIATION(GO:0010001)" ES="0.8679" NES="1.3404" NP="0.0000" FDR="0.7836" FWER="0.3250" RND_ES="0.8564 0.5101 0.5101 0.5747 0.5747 0.8679 0.5747 0.8679 0.5784 0.8679 0.8564 0.8679 0.8679 0.8679 0.5747 0.5784 0.5101 0.5101 0.5101 0.5128 0.5128 0.5101 0.8679 0.5101 0.5128 0.8679 0.8679 0.5128 0.5747 0.8679 0.5784 0.5747 0.8564 0.8679 0.8564 0.5128 0.8679 0.5747 0.5128 0.5128 0.5784 0.5784 0.5128 0.8679 0.5784 0.8679 0.5128 0.5101 0.8679 0.5784 0.8679 0.8564 0.5747 0.5128 0.5101 0.8679 0.8679 0.5128 0.5101 0.5747 0.5747 0.8679 0.5128 0.8564 0.5128 0.5747 0.8564 0.5101 0.5784 0.8564 0.5128 0.5747 0.5784 0.8679 0.8679 0.5101 0.8564 0.8564 0.5747 0.5747 0.5784 0.8679 0.5101 0.5101 0.5128 0.8564 0.5128 0.5128 0.5128 0.5784 0.8564 0.5747 0.8564 0.5747 0.5784 0.8679 0.5128 0.5101 0.8564 0.5784 0.5784 0.8679 0.5101 0.8564 0.5747 0.8564 0.5784 0.8679 0.5101 0.8564 0.8679 0.8564 0.8679 0.8679 0.8564 0.5747 0.5747 0.5101 0.5784 0.5128 0.5747 0.8679 0.8679 0.8679 0.8679 0.5784 0.5128 0.8679 0.5128 0.5747 0.8679 0.8564 0.5128 0.5128 0.5128 0.5128 0.5747 0.8564 0.8564 0.8679 0.5784 0.8679 0.8679 0.8564 0.5128 0.8679 0.8564 0.8679 0.5784 0.5784 0.5128 0.5784 0.5784 0.5747 0.8679 0.8564 0.5784 0.5747 0.5747 0.5128 0.8679 0.5784 0.5747 0.5101 0.5747 0.5747 0.8564 0.8564 0.8564 0.5128 0.5784 0.8679 0.5784 0.8679 0.5747 0.8679 0.5128 0.8679 0.5128 0.8679 0.5128 0.5128 0.5747 0.8679 0.5101 0.5128 0.5101 0.8679 0.8679 0.5784 0.5747 0.5128 0.8564 0.8564 0.5784 0.5128 0.5128 0.5747 0.5128 0.8564 0.5101 0.5101 0.5128 0.8564 0.5101 0.5128 0.5101 0.5128 0.5747 0.5128 0.5101 0.8679 0.5128 0.5101 0.5101 0.5784 0.5784 0.5784 0.8679 0.5128 0.8564 0.5747 0.8564 0.8564 0.5747 0.5784 0.5784 0.5784 0.8564 0.5101 0.5747 0.5128 0.5101 0.5101 0.8679 0.5128 0.8679 0.5747 0.8564 0.5747 0.5747 0.5747 0.8564 0.8679 0.5784 0.8679 0.5101 0.5101 0.5784 0.8564 0.5784 0.8679 0.5784 0.5784 0.5101 0.8679 0.5784 0.8679 0.8679 0.8564 0.5101 0.5747 0.5128 0.5128 0.5784 0.5784 0.5128 0.5784 0.5128 0.5128 0.5784 0.8564 0.8679 0.8564 0.5784 0.5784 0.8679 0.5784 0.5747 0.8564 0.8679 0.5128 0.5128 0.8679 0.5747 0.5747 0.5101 0.8564 0.5128 0.8679 0.5101 0.5101 0.8679 0.8564 0.8679 0.5101 0.5101 0.5101 0.8679 0.8679 0.5747 0.8679 0.5128 0.5101 0.5747 0.8679 0.8679 0.5747 0.5128 0.5101 0.8564 0.5128 0.8679 0.5784 0.8679 0.5747 0.5128 0.5101 0.8564 0.5101 0.5101 0.8564 0.5101 0.5747 0.5784 0.5747 0.5128 0.5101 0.5747 0.5101 0.8679 0.5101 0.5128 0.5128 0.8564 0.5101 0.8564 0.5101 0.5747 0.5128 0.8679 0.5128 0.5128 0.5747 0.5128 0.5101 0.5747 0.5101 0.5747 0.8564 0.5747 0.5128 0.5747 0.8564 0.8564 0.8564 0.5747 0.5101 0.8679 0.5128 0.8679 0.8679 0.8679 0.5101 0.5128 0.5101 0.5784 0.5747 0.8679 0.5101 0.8679 0.5784 0.5101 0.5101 0.8679 0.8679 0.5101 0.5128 0.5784 0.8679 0.5784 0.5747 0.5784 0.5101 0.5101 0.5101 0.5784 0.8679 0.5128 0.8564 0.8564 0.5747 0.5784 0.5784 0.5747 0.8679 0.8679 0.5747 0.5747 0.5747 0.5101 0.5784 0.8679 0.5128 0.5128 0.5101 0.5101 0.5101 0.5101 0.5101 0.8564 0.8679 0.5101 0.5101 0.5784 0.5784 0.8564 0.5101 0.5101 0.8679 0.5128 0.5784 0.8679 0.5101 0.5747 0.8564 0.5784 0.8564 0.5101 0.8679 0.5101 0.5784 0.8679 0.8564 0.8564 0.8679 0.8564 0.5128 0.5101 0.8564 0.5101 0.5747 0.5101 0.5101 0.8679 0.8679 0.5128 0.5101 0.5747 0.8564 0.5784 0.5747 0.8679 0.5101 0.8564 0.5747 0.5784 0.5747 0.5128 0.5128 0.5784 0.5747 0.5128 0.8679 0.5747 0.8679 0.5101 0.5128 0.8679 0.5784 0.5784 0.8679 0.5784 0.5128 0.5784 0.5128 0.8679 0.5101 0.5101 0.8679 0.8679 0.8564 0.5101 0.8679 0.5101 0.5128 0.5747 0.5101 0.8679 0.5128 0.8679 0.8679 0.5101 0.5101 0.5747 0.5784 0.5101 0.5101 0.8564 0.5784 0.5784 0.5747 0.5784 0.5784 0.8564 0.5784 0.5784 0.5128 0.8679 0.8679 0.5101 0.5784 0.5128 0.5101 0.5747 0.8679 0.8679 0.5784 0.8679 0.5747 0.8564 0.5128 0.8679 0.5128 0.8679 0.5784 0.5128 0.5101 0.8679 0.8679 0.8679 0.5101 0.5747 0.5747 0.5747 0.5784 0.5101 0.5747 0.5747 0.5747 0.5747 0.5747 0.8564 0.8564 0.5784 0.8564 0.8564 0.5128 0.5784 0.8564 0.8564 0.5747 0.8564 0.8679 0.5747 0.5101 0.5128 0.8564 0.8564 0.5784 0.5747 0.8679 0.5784 0.5784 0.5128 0.5784 0.5747 0.5101 0.5128 0.5101 0.5747 0.8679 0.5747 0.5101 0.5747 0.5747 0.8679 0.5101 0.8679 0.5101 0.8564 0.5101 0.5128 0.5128 0.5784 0.8564 0.8564 0.8679 0.5747 0.5101 0.5747 0.5128 0.5784 0.5747 0.5784 0.5128 0.5784 0.8564 0.5101 0.5747 0.8679 0.5128 0.5747 0.5747 0.8564 0.5128 0.5784 0.8679 0.5747 0.8679 0.5101 0.5128 0.5747 0.5784 0.8564 0.8679 0.5101 0.5747 0.5784 0.8564 0.5101 0.5747 0.8679 0.5101 0.5101 0.5784 0.8564 0.8564 0.8679 0.5128 0.5784 0.8564 0.8564 0.8564 0.5128 0.5101 0.5747 0.8564 0.5747 0.5747 0.5128 0.8564 0.8679 0.5784 0.8679 0.8679 0.8679 0.5101 0.5128 0.5747 0.5128 0.5784 0.8564 0.5128 0.5128 0.5101 0.5747 0.5784 0.5784 0.5101 0.8564 0.5784 0.8679 0.8679 0.8679 0.5101 0.5128 0.8679 0.5784 0.5747 0.8564 0.5747 0.5747 0.8679 0.5784 0.5128 0.5747 0.5128 0.8679 0.5128 0.5784 0.5747 0.5747 0.5747 0.5128 0.8679 0.5784 0.8679 0.8679 0.8679 0.5784 0.5747 0.5747 0.5784 0.8564 0.5747 0.5101 0.8679 0.5784 0.5747 0.5784 0.5128 0.8679 0.8679 0.8679 0.8564 0.5784 0.5784 0.5784 0.5747 0.5101 0.5784 0.5101 0.5784 0.5747 0.5747 0.5101 0.5747 0.5101 0.5784 0.5784 0.5784 0.5747 0.5101 0.5784 0.5101 0.8564 0.8679 0.8679 0.8679 0.5747 0.8564 0.5784 0.8679 0.5128 0.5784 0.5101 0.5784 0.5128 0.8679 0.8564 0.5128 0.5128 0.8564 0.5101 0.5784 0.5128 0.8679 0.5747 0.5128 0.5747 0.5784 0.5747 0.8564 0.8564 0.5101 0.5128 0.5101 0.8679 0.5128 0.5101 0.5101 0.5101 0.5747 0.5101 0.5128 0.8679 0.5128 0.8564 0.5747 0.5101 0.5747 0.5128 0.8564 0.5128 0.5101 0.8564 0.5101 0.5128 0.5784 0.8679 0.5747 0.5784 0.5128 0.5747 0.5128 0.5747 0.5128 0.5747 0.5784 0.8679 0.8679 0.5747 0.5747 0.5784 0.5101 0.5101 0.5128 0.5101 0.5101 0.8679 0.8564 0.5128 0.5128 0.5747 0.8679 0.5784 0.8564 0.8564 0.5101 0.5101 0.5784 0.8564 0.5128 0.5101 0.8564 0.5747 0.8564 0.5784 0.8564 0.5101 0.5128 0.5747 0.5784 0.8564 0.5784 0.5101 0.5128 0.5128 0.5784 0.5128 0.8564 0.5128 0.5128 0.8564 0.5101 0.5784 0.5784 0.5784 0.5128 0.5101 0.5101 0.8679 0.5128 0.5128 0.5128 0.5747 0.5747 0.5784 0.5101 0.5128 0.5101 0.5747 0.8679 0.5747 0.8679 0.5784 0.5128 0.8679 0.5128 0.5128 0.5747 0.5101 0.5101 0.8564 0.5784 0.5128 0.8679 0.8564 0.5747 0.5747 0.5747 0.5128 0.5128 0.5101 0.5128 0.5784 0.5784 0.8679 0.5784 0.5101 0.5784 0.8564 0.5784 0.5784 0.5128 0.5747 0.5128 0.5747 0.5784 0.8679 0.5101 0.5784 0.5784 0.8564 0.8564 0.8679 0.5128 0.5128 0.5101 0.5747 0.5128 0.8564 0.8564 0.5128 0.5784 0.8679 0.5101 0.8679 0.5747 0.5101 0.8564 0.8564 0.8564 0.8679 0.5747 0.5128 0.5747 0.5747 0.5784 0.5128 0.8564 0.5747 0.5101 0.8564 0.8679 0.5784 0.5128 0.5101 0.5747 0.8679 0.8564 0.8564 0.8564 0.5128 0.8679 0.8564 0.8564 0.5747 0.5747 0.5128 0.5784 0.5784 0.5101 0.5784 0.5784 0.5101 0.5101 0.5784 0.5784 0.5747 0.5784 0.5747 0.5128 0.8679 0.8679 0.5101 0.5784 0.8564 0.5784 0.8679 0.5128 0.5128 0.5128 0.5101 0.5128 0.8564 0.8679 0.8564 0.5101 0.5747 0.5784 0.5784 0.5747 0.5128 0.5101 0.5747 0.8679 0.8564 0.5784 0.5784 0.5101 0.5101 0.8679 0.8679 0.5128 0.5784 0.5784 0.5747 0.5784 0.8564 0.8564 0.8679 0.5128 0.5128 0.5128 0.8679 0.5784 0.5784 0.8564" HIT_INDICES="830 1026 1234 1718 1970 2336 2601 2691 3053 3460 3556 3895 5047 5825 5833 5856 5892 5936 5941 6058 6095 6124 6170 6198 6271 6279 6303 6334 6338 6381 6421 6442 6572 6648 6777 6850 7046 7068 7102 7192 7304 7449 7546 7583 7668 7818 7837 7913 8445 8554 9336 9357 9454 9664 10012 10131 10223 10295 10339 10550 10643 10762 10811 11108 11225 11343 11679 11879 11951 12040 12449 12791 13025 13179 13221 13234 13430 13686 13803 14034 14175 14390 14425 14654 14948 15300 15435 15684 16110 16149 16375 16494 16562 16571 17049 17154 17219 17343 17938 18087 18162 18485 18904 19010 19603 19944 20582 20653 20668 20690 20803 21256 21439 21460 21480 21805 22035 22150 22480 22782 22859 22882 23085 23112 23446 23700 23746 23773 24079 24320 24326 24474 24752 24834 24978 25118 25371 25419 25980 26112 26215 26388 26416 26487 26817 26937 27035 27073 27135 27347 27630 27691 27731 28033 28203 28681 28869 28923 28935 28946 29025 29082 29152 29186 29210 29304 29399 29438 29441 29543 29559 29578 29602 29650 30974 31072 31301 31524 32133 32337 32589 32840 33552 44229 44316 48163 51089 53252 55924 56211 56299 56575 56950 57244" ES_PROFILE="-0.0141 -0.0174 -0.0209 -0.0291 -0.0334 -0.0395 -0.0440 -0.0455 -0.0517 -0.0585 -0.0602 -0.0659 -0.0854 0.5545 0.7141 0.7687 0.7978 0.8149 0.8316 0.8365 0.8415 0.8461 0.8494 0.8526 0.8543 0.8571 0.8593 0.8612 0.8636 0.8650 0.8663 0.8679 0.8672 0.8672 0.8662 0.8660 0.8636 0.8641 0.8644 0.8636 0.8624 0.8606 0.8595 0.8595 0.8586 0.8566 0.8568 0.8560 0.8474 0.8459 0.8329 0.8329 0.8315 0.8282 0.8226 0.8208 0.8195 0.8185 0.8180 0.8147 0.8133 0.8115 0.8109 0.8061 0.8043 0.8025 0.7970 0.7938 0.7928 0.7914 0.7847 0.7790 0.7752 0.7728 0.7722 0.7721 0.7690 0.7648 0.7629 0.7592 0.7569 0.7534 0.7529 0.7492 0.7443 0.7385 0.7363 0.7322 0.7251 0.7246 0.7208 0.7189 0.7179 0.7178 0.7098 0.7082 0.7072 0.7052 0.6952 0.6927 0.6915 0.6862 0.6791 0.6774 0.6674 0.6617 0.6510 0.6499 0.6497 0.6494 0.6475 0.6399 0.6369 0.6366 0.6363 0.6309 0.6270 0.6252 0.6196 0.6146 0.6133 0.6130 0.6096 0.6092 0.6036 0.5993 0.5986 0.5982 0.5931 0.5890 0.5890 0.5865 0.5818 0.5805 0.5781 0.5758 0.5715 0.5708 0.5613 0.5591 0.5574 0.5545 0.5540 0.5529 0.5473 0.5453 0.5437 0.5431 0.5420 0.5385 0.5337 0.5327 0.5320 0.5269 0.5241 0.5160 0.5128 0.5119 0.5117 0.5116 0.5103 0.5093 0.5081 0.5076 0.5072 0.5056 0.5040 0.5034 0.5033 0.5016 0.5014 0.5011 0.5007 0.4999 0.4774 0.4758 0.4719 0.4682 0.4578 0.4544 0.4501 0.4459 0.4338 0.2527 0.2513 0.1860 0.1364 0.0997 0.0544 0.0495 0.0481 0.0434 0.0371 0.0321" RANK_AT_ES="6442.0000" RANK_SCORE_AT_ES="23.7183"/>
  <DTG RANKED_LIST="fpkm.rnk" TEMPLATE="sample.cls" GENESET="gene_sets.gmt#EMBRYONIC_HEART_TUBE_DEVELOPMENT(GO:0035050)" ES="0.8455" NES="1.3404" NP="0.0000" FDR="0.7845" FWER="0.3250" RND_ES="0.7347 0.5252 0.5252 0.5722 0.5722 0.8455 0.5722 0.8455 0.5806 0.8455 0.7347 0.8455 0.8455 0.8455 0.5722 0.5806 0.5252 0.5252 0.5252 0.5248 0.5248 0.5252 0.8455 0.5252 0.5248 0.8455 0.8455 0.5248 0.5722 0.8455 0.5806 0.5722 0.7347 0.8455 0.7347 0.5248 0.8455 0.5722 0.5248 0.5248 0.5806 0.5806 0.5248 0.8455 0.5806 0.8455 0.5248 0.5252 0.8455 0.5806 0.8455 0.7347 0.5722 0.5248 0.5252 0.8455 0.8455 0.5248 0.5252 0.5722 0.5722 0.8455 0.5248 0.7347 0.5248 0.5722 0.7347 0.5252 0.5806 0.7347 0.5248 0.5722 0.5806 0.8455 0.8455 0.5252 0.7347 0.7347 0.5722 0.5722 0.5806 0.8455 0.5252 0.5252 0.5248 0.7347 0.5248 0.5248 0.5248 0.5806 0.7347 0.5722 0.7347 0.5722 0.5806 0.8455 0.5248 0.5252 0.7347 0.5806 0.5806 0.8455 0.5252 0.7347 0.5722 0.7347 0.5806 0.8455 0.5252 0.7347 0.8455 0.7347 0.8455 0.8455 0.7347 0.5722 0.5722 0.5252 0.5806 0.5248 0.5722 0.8455 0.8455 0.8455 0.8455 0.5806 0.5248 0.8455 0.5248 0.5722 0.8455 0.7347 0.5248 0.5248 0.5248 0.5248 0.5722 0.7347 0.7347 0.8455 0.5806 0.8455 0.8455 0.7347 0.5248 0.8455 0.7347 0.8455 0.5806 0.5806 0.5248 0.5806 0.5806 0.5722 0.8455 0.7347 0.5806 0.5722 0.5722 0.5248 0.8455 0.5806 0.5722 0.5252 0.5722 0.5722 0.7347 0.7347 0.7347 0.5248 0.5806 0.8455 0.5806 0.8455 0.5722 0.8455 0.5248 0.8455 0.5248 0.8455 0.5248 0.5248 0.5722 0.8455 0.5252 0.5248 0.5252 0.8455 0.8455 0.5806 0.5722 0.5248 0.7347 0.7347 0.5806 0.5248 0.5248 0.5722 0.5248 0.7347 0.5252 0.5252 0.5248 0.7347 0.5252 0.5248 0.5252 0.5248 0.5722 0.5248 0.5252 0.8455 0.5248 0.5252 0.5252 0.5806 0.5806 0.5806 0.8455 0.5248 0.7347 0.5722 0.7347 0.7347 0.5722 0.5806 0.5806 0.5806 0.7347 0.5252 0.5722 0.5248 0.5252 0.5252 0.8455 0.5248 0.8455 0.5722 0.7347 0.5722 0.5722 0.5722 0.7347 0.8455 0.5806 0.8455 0.5252 0.5252 0.5806 0.7347 0.5806 0.8455 0.5806 0.5806 0.5252 0.8455 0.5806 0.8455 0.8455 0.7347 0.5252 0.5722 0.5248 0.5248 0.5806 0.5806 0.5248 0.5806 0.5248 0.5248 0.5806 0.7347 0.8455 0.7347 0.5806 0.5806 0.8455 0.5806 0.5722 0.7347 0.8455 0.5248 0.5248 0.8455 0.5722 0.5722 0.5252 0.7347 0.5248 0.8455 0.5252 0.5252 0.8455 0.7347 0.8455 0.5252 0.5252 0.5252 0.8455 0.8455 0.5722 0.8455 0.5248 0.5252 0.5722 0.8455 0.8455 0.5722 0.5248 0.5252 0.7347 0.5248 0.8455 0.5806 0.8455 0.5722 0.5248 0.5252 0.7347 0.5252 0.5252 0.7347 0.5252 0.5722 0.5806 0.5722 0.5248 0.5252 0.5722 0.5252 0.8455 0.5252 0.5248 0.5248 0.7347 0.5252 0.7347 0.5252 0.5722 0.5248 0.8455 0.5248 0.5248 0.5722 0.5248 0.5252 0.5722 0.5252 0.5722 0.7347 0.5722 0.5248 0.5722 0.7347 0.7347 0.7347 0.5722 0.5252 0.8455 0.5248 0.8455 0.8455 0.8455 0.5252 0.5248 0.5252 0.5806 0.5722 0.8455 0.5252 0.8455 0.5806 0.5252 0.5252 0.8455 0.8455 0.5252 0.5248 0.5806 0.8455 0.5806 0.5722 0.5806 0.5252 0.5252 0.5252 0.5806 0.8455 0.5248 0.7347 0.7347 0.5722 0.5806 0.5806 0.5722 0.8455 0.8455 0.5722 0.5722 0.5722 0.5252 0.5806 0.8455 0.5248 0.5248 0.5252 0.5252 0.5252 0.5252 0.5252 0.7347 0.8455 0.5252 0.5252 0.5806 0.5806 0.7347 0.5252 0.5252 0.8455 0.5248 0.5806 0.8455 0.5252 0.5722 0.7347 0.5806 0.7347 0.5252 0.8455 0.5252 0.5806 0.8455 0.7347 0.7347 0.8455 0.7347 0.5248 0.5252 0.7347 0.5252 0.5722 0.5252 0.5252 0.8455 0.8455 0.5248 0.5252 0.5722 0.7347 0.5806 0.5722 0.8455 0.5252 0.7347 0.5722 0.5806 0.5722 0.5248 0.5248 0.5806 0.5722 0.5248 0.8455 0.5722 0.8455 0.5252 0.5248 0.8455 0.5806 0.5806 0.8455 0.5806 0.5248 0.5806 0.5248 0.8455 0.5252 0.5252 0.8455 0.8455 0.7347 0.5252 0.8455 0.5252 0.5248 0.5722 0.5252 0.8455 0.5248 0.8455 0.8455 0.5252 0.5252 0.5722 0.5806 0.5252 0.5252 0.7347 0.5806 0.5806 0.5722 0.5806 0.5806 0.7347 0.5806 0.5806 0.5248 0.8455 0.8455 0.5252 0.5806 0.5248 0.5252 0.5722 0.8455 0.8455 0.5806 0.8455 0.5722 0.7347 0.5248 0.8455 0.5248 0.8455 0.5806 0.5248 0.5252 0.8455 0.8455 0.8455 0.5252 0.5722 0.5722 0.5722 0.5806 0.5252 0.5722 0.5722 0.5722 0.5722 0.5722 0.7347 0.7347 0.5806 0.7347 0.7347 0.5248 0.5806 0.7347 0.7347 0.5722 0.7347 0.8455 0.5722 0.5252 0.5248 0.7347 0.7347 0.5806 0.5722 0.8455 0.5806 0.5806 0.5248 0.5806 0.5722 0.5252 0.5248 0.5252 0.5722 0.8455 0.5722 0.5252 0.5722 0.5722 0.8455 0.5252 0.8455 0.5252 0.7347 0.5252 0.5248 0.5248 0.5806 0.7347 0.7347 0.8455 0.5722 0.5252 0.5722 0.5248 0.5806 0.5722 0.5806 0.5248 0.5806 0.7347 0.5252 0.5722 0.8455 0.5248 0.5722 0.5722 0.7347 0.5248 0.5806 0.8455 0.5722 0.8455 0.5252 0.5248 0.5722 0.5806 0.7347 0.8455 0.5252 0.5722 0.5806 0.7347 0.5252 0.5722 0.8455 0.5252 0.5252 0.5806 0.7347 0.7347 0.8455 0.5248 0.5806 0.7347 0.7347 0.7347 0.5248 0.5252 0.5722 0.7347 0.5722 0.5722 0.5248 0.7347 0.8455 0.5806 0.8455 0.8455 0.8455 0.5252 0.5248 0.5722 0.5248 0.5806 0.7347 0.5248 0.5248 0.5252 0.5722 0.5806 0.5806 0.5252 0.7347 0.5806 0.8455 0.8455 0.8455 0.5252 0.5248 0.8455 0.5806 0.5722 0.7347 0.5722 0.5722 0.8455 0.5806 0.5248 0.5722 0.5248 0.8455 0.5248 0.5806 0.5722 0.5722 0.5722 0.5248 0.8455 0.5806 0.8455 0.8455 0.8455 0.5806 0.5722 0.5722 0.5806 0.7347 0.5722 0.5252 0.8455 0.5806 0.5722 0.5806 0.5248 0.8455 0.8455 0.8455 0.7347 0.5806 0.5806 0.5806 0.5722 0.5252 0.5806 0.5252 0.5806 0.5722 0.5722 0.5252 0.5722 0.5252 0.5806 0.5806 0.5806 0.5722 0.5252 0.5806 0.5252 0.7347 0.8455 0.8455 0.8455 0.5722 0.7347 0.5806 0.8455 0.5248 0.5806 0.5252 0.5806 0.5248 0.8455 0.7347 0.5248 0.5248 0.7347 0.5252 0.5806 0.5248 0.8455 0.5722 0.5248 0.5722 0.5806 0.5722 0.7347 0.7347 0.5252 0.5248 0.5252 0.8455 0.5248 0.5252 0.5252 0.5252 0.5722 0.5252 0.5248 0.8455 0.5248 0.7347 0.5722 0.5252 0.5722 0.5248 0.7347 0.5248 0.5252 0.7347 0.5252 0.5248 0.5806 0.8455 0.5722 0.5806 0.5248 0.5722 0.5248 0.5722 0.5248 0.5722 0.5806 0.8455 0.8455 0.5722 0.5722 0.5806 0.5252 0.5252 0.5248 0.5252 0.5252 0.8455 0.7347 0.5248 0.5248 0.5722 0.8455 0.5806 0.7347 0.7347 0.5252 0.5252 0.5806 0.7347 0.5248 0.5252 0.7347 0.5722 0.7347 0.5806 0.7347 0.5252 0.5248 0.5722 0.5806 0.7347 0.5806 0.5252 0.5248 0.5248 0.5806 0.5248 0.7347 0.5248 0.5248 0.7347 0.5252 0.5806 0.5806 0.5806 0.5248 0.5252 0.5252 0.8455 0.5248 0.5248 0.5248 0.5722 0.5722 0.5806 0.5252 0.5248 0.5252 0.5722 0.8455 0.5722 0.8455 0.5806 0.5248 0.8455 0.5248 0.5248 0.5722 0.5252 0.5252 0.7347 0.5806 0.5248 0.8455 0.7347 0.5722 0.5722 0.5722 0.5248 0.5248 0.5252 0.5248 0.5806 0.5806 0.8455 0.5806 0.5252 0.5806 0.7347 0.5806 0.5806 0.5248 0.5722 0.5248 0.5722 0.5806 0.8455 0.5252 0.5806 0.5806 0.7347 0.7347 0.8455 0.5248 0.5248 0.5252 0.5722 0.5248 0.7347 0.7347 0.5248 0.5806 0.8455 0.5252 0.8455 0.5722 0.5252 0.7347 0.7347 0.7347 0.8455 0.5722 0.5248 0.5722 0.5722 0.5806 0.5248 0.7347 0.5722 0.5252 0.7347 0.8455 0.5806 0.5248 0.5252 0.5722 0.8455 0.7347 0.7347 0.7347 0.5248 0.8455 0.7347 0.7347 0.5722 0.5722 0.5248 0.5806 0.5806 0.5252 0.5806 0.5806 0.5252 0.5252 0.5806 0.5806 0.5722 0.5806 0.5722 0.5248 0.8455 0.8455 0.5252 0.5806 0.7347 0.5806 0.8455 0.5248 0.5248 0.5248 0.5252 0.5248 0.7347 0.8455 0.7347 0.5252 0.5722 0.5806 0.5806 0.5722 0.5248 0.5252 0.5722 0.8455 0.7347 0.5806 0.5806 0.5252 0.5252 0.8455 0.8455 0.5248 0.5806 0.5806 0.5722 0.5806 0.7347 0.7347 0.8455 0.5248 0.5248 0.5248 0.8455 0.5806 0.5806 0.7347" HIT_INDICES="1494 1553 2661 3140 4378 5439 5833 5925 5959 6121 6473 6585 6871 7006 7008 7134 7260 7343 7751 8673 8694 9135 10185 10660 10712 10768 10769 10790 11066 11331 11339 11411 11902 12010 12258 12283 12577 13004 13159 13286 13649 13927 15381 15684 15775 16354 16368 17552 17938 18091 18177 18236 20567 21166 21618 22288 22612 22697 23550 24790 25012 25371 26430 26499 26569 26674 26767 26817 27258 28066 28582 29111 29438 46004 53103 53768 56299" ES_PROFILE="-0.0253 -0.0263 -0.0450 -0.0531 -0.0740 -0.0920 0.6505 0.7440 0.8060 0.8271 0.8296 0.8345 0.8345 0.8366 0.8408 0.8425 0.8437 0.8455 0.8410 0.8271 0.8284 0.8223 0.8057 0.7986 0.7987 0.7988 0.7997 0.8003 0.7966 0.7930 0.7938 0.7934 0.7859 0.7849 0.7815 0.7818 0.7776 0.7710 0.7691 0.7676 0.7621 0.7580 0.7339 0.7293 0.7282 0.7189 0.7191 0.6995 0.6933 0.6911 0.6900 0.6894 0.6502 0.6404 0.6330 0.6218 0.6166 0.6154 0.6011 0.5803 0.5767 0.5707 0.5529 0.5519 0.5508 0.5491 0.5476 0.5469 0.5395 0.5259 0.5172 0.5083 0.5028 0.2223 0.1021 0.0909 0.0480" RANK_AT_ES="7343.0000" RANK_SCORE_AT_ES="8.3063"/>
  <DTG RANKED_LIST="fpkm.rnk" TEMPLATE="sample.cls" GENESET="gene_sets.gmt#REGULATION_OF_CELLULAR_PROTEIN_LOCALIZATION(GO:1903827)" ES="0.8572" NES="1.3405" NP="0.1410" FDR="0.7850" FWER="0.3250" RND_ES="0.8742 0.5151 0.5151 0.5449 0.5449 0.8572 0.5449 0.8572 0.5490 0.8572 0.8742 0.8572 0.8572 0.8572 0.5449 0.5490 0.5151 0.5151 0.5151 0.5159 0.5159 0.5151 0.8572 0.5151 0.5159 0.8572 0.8572 0.5159 0.5449 0.8572 0.5490 0.5449 0.8742 0.8572 0.8742 0.5159 0.8572 0.5449 0.5159 0.5159 0.5490 0.5490 0.5159 0.8572 0.5490 0.8572 0.5159 0.5151 0.8572 0.5490 0.8572 0.8742 0.5449 0.5159 0.5151 0.8572 0.8572 0.5159 0.5151 0.5449 0.5449 0.8572 0.5159 0.8742 0.5159 0.5449 0.8742 0.5151 0.5490 0.8742 0.5159 0.5449 0.5490 0.8572 0.8572 0.5151 0.8742 0.8742 0.5449 0.5449 0.5490 0.8572 0.5151 0.5151 0.5159 0.8742 0.5159 0.5159 0.5159 0.5490 0.8742 0.5449 0.8742 0.5449 0.5490 0.8572 0.5159 0.5151 0.8742 0.5490 0.5490 0.8572 0.5151 0.8742 0.5449 0.8742 0.5490 0.8572 0.5151 0.8742 0.8572 0.8742 0.8572 0.8572 0.8742 0.5449 0.5449 0.5151 0.5490 0.5159 0.5449 0.8572 0.8572 0.8572 0.8572 0.5490 0.5159 0.8572 0.5159 0.5449 0.8572 0.8742 0.5159 0.5159 0.5159 0.5159 0.5449 0.8742 0.8742 0.8572 0.5490 0.8572 0.8572 0.8742 0.5159 0.8572 0.8742 0.8572 0.5490 0.5490 0.5159 0.5490 0.5490 0.5449 0.8572 0.8742 0.5490 0.5449 0.5449 0.5159 0.8572 0.5490 0.5449 0.5151 0.5449 0.5449 0.8742 0.8742 0.8742 0.5159 0.5490 0.8572 0.5490 0.8572 0.5449 0.8572 0.5159 0.8572 0.5159 0.8572 0.5159 0.5159 0.5449 0.8572 0.5151 0.5159 0.5151 0.8572 0.8572 0.5490 0.5449 0.5159 0.8742 0.8742 0.5490 0.5159 0.5159 0.5449 0.5159 0.8742 0.5151 0.5151 0.5159 0.8742 0.5151 0.5159 0.5151 0.5159 0.5449 0.5159 0.5151 0.8572 0.5159 0.5151 0.5151 0.5490 0.5490 0.5490 0.8572 0.5159 0.8742 0.5449 0.8742 0.8742 0.5449 0.5490 0.5490 0.5490 0.8742 0.5151 0.5449 0.5159 0.5151 0.5151 0.8572 0.5159 0.8572 0.5449 0.8742 0.5449 0.5449 0.5449 0.8742 0.8572 0.5490 0.8572 0.5151 0.5151 0.5490 0.8742 0.5490 0.8572 0.5490 0.5490 0.5151 0.8572 0.5490 0.8572 0.8572 0.8742 0.5151 0.5449 0.5159 0.5159 0.5490 0.5490 0.5159 0.5490 0.5159 0.5159 0.5490 0.8742 0.8572 0.8742 0.5490 0.5490 0.8572 0.5490 0.5449 0.8742 0.8572 0.5159 0.5159 0.8572 0.5449 0.5449 0.5151 0.8742 0.5159 0.8572 0.5151 0.5151 0.8572 0.8742 0.8572 0.5151 0.5151 0.5151 0.8572 0.8572 0.5449 0.8572 0.5159 0.5151 0.5449 0.8572 0.8572 0.5449 0.5159 0.5151 0.8742 0.5159 0.8572 0.5490 0.8572 0.5449 0.5159 0.5151 0.8742 0.5151 0.5151 0.8742 0.5151 0.5449 0.5490 0.5449 0.5159 0.5151 0.5449 0.5151 0.8572 0.5151 0.5159 0.5159 0.8742 0.5151 0.8742 0.5151 0.5449 0.5159 0.8572 0.5159 0.5159 0.5449 0.5159 0.5151 0.5449 0.5151 0.5449 0.8742 0.5449 0.5159 0.5449 0.8742 0.8742 0.8742 0.5449 0.5151 0.8572 0.5159 0.8572 0.8572 0.8572 0.5151 0.5159 0.5151 0.5490 0.5449 0.8572 0.5151 0.8572 0.5490 0.5151 0.5151 0.8572 0.8572 0.5151 0.5159 0.5490 0.8572 0.5490 0.5449 0.5490 0.5151 0.5151 0.5151 0.5490 0.8572 0.5159 0.8742 0.8742 0.5449 0.5490 0.5490 0.5449 0.8572 0.8572 0.5449 0.5449 0.5449 0.5151 0.5490 0.8572 0.5159 0.5159 0.5151 0.5151 0.5151 0.5151 0.5151 0.8742 0.8572 0.5151 0.5151 0.5490 0.5490 0.8742 0.5151 0.5151 0.8572 0.5159 0.5490 0.8572 0.5151 0.5449 0.8742 0.5490 0.8742 0.5151 0.8572 0.5151 0.5490 0.8572 0.8742 0.8742 0.8572 0.8742 0.5159 0.5151 0.8742 0.5151 0.5449 0.5151 0.5151 0.8572 0.8572 0.5159 0.5151 0.5449 0.8742 0.5490 0.5449 0.8572 0.5151 0.8742 0.5449 0.5490 0.5449 0.5159 0.5159 0.5490 0.5449 0.5159 0.8572 0.5449 0.8572 0.5151 0.5159 0.8572 0.5490 0.5490 0.8572 0.5490 0.5159 0.5490 0.5159 0.8572 0.5151 0.5151 0.8572 0.8572 0.8742 0.5151 0.8572 0.5151 0.5159 0.5449 0.5151 0.8572 0.5159 0.8572 0.8572 0.5151 0.5151 0.5449 0.5490 0.5151 0.5151 0.8742 0.5490 0.5490 0.5449 0.5490 0.5490 0.8742 0.5490 0.5490 0.5159 0.8572 0.8572 0.5151 0.5490 0.5159 0.5151 0.5449 0.8572 0.8572 0.5490 0.8572 0.5449 0.8742 0.5159 0.8572 0.5159 0.8572 0.5490 0.5159 0.5151 0.8572 0.8572 0.8572 0.5151 0.5449 0.5449 0.5449 0.5490 0.5151 0.5449 0.5449 0.5449 0.5449 0.5449 0.8742 0.8742 0.5490 0.8742 0.8742 0.5159 0.5490 0.8742 0.8742 0.5449 0.8742 0.8572 0.5449 0.5151 0.5159 0.8742 0.8742 0.5490 0.5449 0.8572 0.5490 0.5490 0.5159 0.5490 0.5449 0.5151 0.5159 0.5151 0.5449 0.8572 0.5449 0.5151 0.5449 0.5449 0.8572 0.5151 0.8572 0.5151 0.8742 0.5151 0.5159 0.5159 0.5490 0.8742 0.8742 0.8572 0.5449 0.5151 0.5449 0.5159 0.5490 0.5449 0.5490 0.5159 0.5490 0.8742 0.5151 0.5449 0.8572 0.5159 0.5449 0.5449 0.8742 0.5159 0.5490 0.8572 0.5449 0.8572 0.5151 0.5159 0.5449 0.5490 0.8742 0.8572 0.5151 0.5449 0.5490 0.8742 0.5151 0.5449 0.8572 0.5151 0.5151 0.5490 0.8742 0.8742 0.8572 0.5159 0.5490 0.8742 0.8742 0.8742 0.5159 0.5151 0.5449 0.8742 0.5449 0.5449 0.5159 0.8742 0.8572 0.5490 0.8572 0.8572 0.8572 0.5151 0.5159 0.5449 0.5159 0.5490 0.8742 0.5159 0.5159 0.5151 0.5449 0.5490 0.5490 0.5151 0.8742 0.5490 0.8572 0.8572 0.8572 0.5151 0.5159 0.8572 0.5490 0.5449 0.8742 0.5449 0.5449 0.8572 0.5490 0.5159 0.5449 0.5159 0.8572 0.5159 0.5490 0.5449 0.5449 0.5449 0.5159 0.8572 0.5490 0.8572 0.8572 0.8572 0.5490 0.5449 0.5449 0.5490 0.8742 0.5449 0.5151 0.8572 0.5490 0.5449 0.5490 0.5159 0.8572 0.8572 0.8572 0.8742 0.5490 0.5490 0.5490 0.5449 0.5151 0.5490 0.5151 0.5490 0.5449 0.5449 0.5151 0.5449 0.5151 0.5490 0.5490 0.5490 0.5449 0.5151 0.5490 0.5151 0.8742 0.8572 0.8572 0.8572 0.5449 0.8742 0.5490 0.8572 0.5159 0.5490 0.5151 0.5490 0.5159 0.8572 0.8742 0.5159 0.5159 0.8742 0.5151 0.5490 0.5159 0.8572 0.5449 0.5159 0.5449 0.5490 0.5449 0.8742 0.8742 0.5151 0.5159 0.5151 0.8572 0.5159 0.5151 0.5151 0.5151 0.5449 0.5151 0.5159 0.8572 0.5159 0.8742 0.5449 0.5151 0.5449 0.5159 0.8742 0.5159 0.5151 0.8742 0.5151 0.5159 0.5490 0.8572 0.5449 0.5490 0.5159 0.5449 0.5159 0.5449 0.5159 0.5449 0.5490 0.8572 0.8572 0.5449 0.5449 0.5490 0.5151 0.5151 0.5159 0.5151 0.5151 0.8572 0.8742 0.5159 0.5159 0.5449 0.8572 0.5490 0.8742 0.8742 0.5151 0.5151 0.5490 0.8742 0.5159 0.5151 0.8742 0.5449 0.8742 0.5490 0.8742 0.5151 0.5159 0.5449 0.5490 0.8742 0.5490 0.5151 0.5159 0.5159 0.5490 0.5159 0.8742 0.5159 0.5159 0.8742 0.5151 0.5490 0.5490 0.5490 0.5159 0.5151 0.5151 0.8572 0.5159 0.5159 0.5159 0.5449 0.5449 0.5490 0.5151 0.5159 0.5151 0.5449 0.8572 0.5449 0.8572 0.5490 0.5159 0.8572 0.5159 0.5159 0.5449 0.5151 0.5151 0.8742 0.5490 0.5159 0.8572 0.8742 0.5449 0.5449 0.5449 0.5159 0.5159 0.5151 0.5159 0.5490 0.5490 0.8572 0.5490 0.5151 0.5490 0.8742 0.5490 0.5490 0.5159 0.5449 0.5159 0.5449 0.5490 0.8572 0.5151 0.5490 0.5490 0.8742 0.8742 0.8572 0.5159 0.5159 0.5151 0.5449 0.5159 0.8742 0.8742 0.5159 0.5490 0.8572 0.5151 0.8572 0.5449 0.5151 0.8742 0.8742 0.8742 0.8572 0.5449 0.5159 0.5449 0.5449 0.5490 0.5159 0.8742 0.5449 0.5151 0.8742 0.8572 0.5490 0.5159 0.5151 0.5449 0.8572 0.8742 0.8742 0.8742 0.5159 0.8572 0.8742 0.8742 0.5449 0.5449 0.5159 0.5490 0.5490 0.5151 0.5490 0.5490 0.5151 0.5151 0.5490 0.5490 0.5449 0.5490 0.5449 0.5159 0.8572 0.8572 0.5151 0.5490 0.8742 0.5490 0.8572 0.5159 0.5159 0.5159 0.5151 0.5159 0.8742 0.8572 0.8742 0.5151 0.5449 0.5490 0.5490 0.5449 0.5159 0.5151 0.5449 0.8572 0.8742 0.5490 0.5490 0.5151 0.5151 0.8572 0.8572 0.5159 0.5490 0.5490 0.5449 0.5490 0.8742 0.8742 0.8572 0.5159 0.5159 0.5159 0.8572 0.5490 0.5490 0.8742" HIT_INDICES="113 456 769 776 1042 2691 2928 3047 3843 3846 4058 5823 5833 5850 5869 5938 5941 5952 5978 5999 6117 6163 6179 6202 6359 6424 6473 6541 6573 6581 6592 6642 6662 6793 6809 7101 7136 7205 7256 7293 7373 7407 7422 7426 7515 7583 7632 7847 7907 7973 8112 8309 8351 8452 8594 8673 8694 8784 8849 8903 8931 9083 9096 9145 9250 9254 9472 9571 9681 9686 9840 9919 10004 10005 10131 10138 10178 10231 10262 10424 10507 10550 10556 10768 10828 10861 10862 10867 10939 11143 11164 11225 11335 11562 11742 11743 11771 11790 11795 11951 11976 11995 12030 12078 12095 12115 12188 12193 12196 12214 12231 12270 12293 12383 12392 12402 12457 12557 12578 12586 12594 12655 12773 12908 12935 13018 13022 13058 13093 13100 13162 13269 13319 13348 13376 13434 13552 13771 13814 13969 13990 14017 14135 14184 14200 14230 14237 14320 14389 14390 14439 14492 14570 14571 14592 14619 14655 14699 14721 14807 14853 14886 14940 15057 15066 15143 15226 15229 15277 15301 15321 15387 15435 15618 15684 15823 15830 15845 15864 15881 15896 15907 15922 15941 15980 15989 16141 16145 16148 16227 16312 16329 16382 16440 16478 16494 16549 16571 16616 16623 16662 16671 16715 16796 16850 16857 16946 17002 17017 17110 17160 17315 17378 17383 17410 17483 17501 17546 17629 17647 17671 17767 17841 17891 17938 17977 17996 18003 18009 18058 18059 18061 18076 18098 18183 18277 18278 18392 18470 18481 18542 18552 18558 18611 18656 18664 18694 18762 18764 18873 18880 18916 18918 19007 19008 19032 19073 19092 19110 19185 19193 19205 19219 19239 19318 19321 19366 19532 19550 19571 19716 19734 19744 19773 19817 19844 19903 19932 20027 20065 20073 20091 20161 20194 20199 20205 20318 20346 20350 20557 20562 20585 20597 20649 20653 20669 20704 20841 20862 21078 21085 21218 21256 21259 21314 21405 21525 21527 21550 21594 21611 21613 21621 21646 21682 21697 21709 21796 21805 21851 21888 21930 22014 22025 22046 22050 22051 22134 22138 22174 22194 22351 22359 22440 22464 22480 22660 22704 22715 22728 22743 22787 22812 22846 22969 22994 23039 23049 23051 23076 23144 23255 23270 23380 23405 23446 23479 23512 23520 23558 23569 23586 23602 23660 23748 23888 23903 24000 24007 24030 24090 24116 24192 24222 24261 24266 24274 24344 24352 24448 24533 24541 24578 24590 24628 24656 24750 24761 24799 24834 24861 25020 25080 25097 25125 25271 25371 25388 25419 25468 25763 25911 25913 25937 25952 25966 26061 26070 26119 26145 26196 26213 26274 26287 26297 26589 26703 26802 26937 27182 27256 27284 27326 27346 27454 27479 27503 27563 27630 27670 27727 27733 27743 27813 27958 28042 28166 28201 28203 28322 28381 28454 28457 28472 28708 28749 28775 28839 28867 28908 28942 28954 28981 29038 29057 29063 29072 29175 29186 29208 29237 29239 29281 29306 29327 29341 29382 29438 29625 29628 29676 29724 29734 29902 30283 30305 30486 30709 30962 31000 31055 31709 31812 32069 32339 32460 32571 35108 35295 35385 35513 36168 36499 37466 38478 39717 42568 45297 45597 46115 46249 49150 50762 51159 52356 52680 53064 56672 57062 58268 58395 59081" ES_PROFILE="-0.0019 -0.0078 -0.0131 -0.0132 -0.0177 -0.0458 -0.0498 -0.0519 -0.0654 -0.0654 -0.0690 0.6391 0.7358 0.7838 0.8094 0.8185 0.8287 0.8371 0.8437 0.8493 0.8504 0.8522 0.8543 0.8561 0.8548 0.8549 0.8552 0.8550 0.8553 0.8561 0.8568 0.8568 0.8572 0.8557 0.8561 0.8516 0.8515 0.8508 0.8504 0.8502 0.8493 0.8491 0.8492 0.8496 0.8484 0.8476 0.8471 0.8438 0.8431 0.8422 0.8402 0.8371 0.8366 0.8351 0.8329 0.8318 0.8317 0.8304 0.8295 0.8288 0.8285 0.8261 0.8261 0.8255 0.8239 0.8240 0.8205 0.8190 0.8173 0.8173 0.8149 0.8137 0.8124 0.8126 0.8106 0.8106 0.8101 0.8093 0.8090 0.8064 0.8051 0.8045 0.8045 0.8011 0.8002 0.7998 0.7999 0.7999 0.7988 0.7955 0.7953 0.7944 0.7926 0.7889 0.7859 0.7860 0.7857 0.7855 0.7855 0.7830 0.7827 0.7825 0.7820 0.7813 0.7811 0.7809 0.7798 0.7798 0.7798 0.7797 0.7795 0.7789 0.7787 0.7772 0.7772 0.7771 0.7763 0.7747 0.7745 0.7744 0.7744 0.7735 0.7716 0.7694 0.7690 0.7677 0.7677 0.7672 0.7667 0.7667 0.7658 0.7640 0.7633 0.7629 0.7625 0.7616 0.7597 0.7561 0.7554 0.7529 0.7526 0.7522 0.7503 0.7496 0.7494 0.7490 0.7490 0.7476 0.7465 0.7466 0.7459 0.7451 0.7438 0.7439 0.7436 0.7432 0.7427 0.7421 0.7418 0.7404 0.7397 0.7392 0.7384 0.7365 0.7364 0.7352 0.7338 0.7339 0.7331 0.7328 0.7325 0.7315 0.7308 0.7277 0.7267 0.7244 0.7243 0.7242 0.7239 0.7237 0.7235 0.7234 0.7232 0.7230 0.7224 0.7223 0.7198 0.7198 0.7198 0.7186 0.7172 0.7170 0.7162 0.7152 0.7147 0.7145 0.7136 0.7133 0.7126 0.7126 0.7120 0.7119 0.7112 0.7099 0.7090 0.7090 0.7076 0.7067 0.7065 0.7050 0.7042 0.7016 0.7006 0.7006 0.7002 0.6990 0.6988 0.6981 0.6967 0.6965 0.6961 0.6946 0.6934 0.6926 0.6918 0.6912 0.6910 0.6909 0.6909 0.6901 0.6902 0.6902 0.6900 0.6897 0.6883 0.6868 0.6868 0.6849 0.6837 0.6835 0.6826 0.6825 0.6824 0.6816 0.6809 0.6808 0.6803 0.6792 0.6793 0.6775 0.6774 0.6768 0.6769 0.6754 0.6755 0.6751 0.6745 0.6742 0.6740 0.6727 0.6727 0.6725 0.6723 0.6720 0.6708 0.6708 0.6700 0.6673 0.6670 0.6667 0.6643 0.6641 0.6639 0.6635 0.6628 0.6624 0.6614 0.6610 0.6594 0.6588 0.6588 0.6585 0.6574 0.6569 0.6568 0.6568 0.6549 0.6545 0.6545 0.6510 0.6510 0.6506 0.6505 0.6496 0.6496 0.6494 0.6489 0.6466 0.6463 0.6426 0.6426 0.6403 0.6397 0.6397 0.6389 0.6373 0.6353 0.6354 0.6350 0.6343 0.6341 0.6341 0.6340 0.6336 0.6331 0.6328 0.6327 0.6313 0.6311 0.6304 0.6298 0.6292 0.6278 0.6276 0.6273 0.6273 0.6273 0.6259 0.6259 0.6254 0.6251 0.6224 0.6223 0.6210 0.6206 0.6204 0.6174 0.6167 0.6165 0.6164 0.6161 0.6154 0.6150 0.6145 0.6125 0.6121 0.6113 0.6112 0.6112 0.6108 0.6097 0.6079 0.6077 0.6058 0.6054 0.6048 0.6043 0.6037 0.6036 0.6030 0.6029 0.6026 0.6024 0.6014 0.6000 0.5976 0.5974 0.5958 0.5957 0.5954 0.5944 0.5940 0.5927 0.5922 0.5916 0.5916 0.5915 0.5903 0.5902 0.5886 0.5872 0.5871 0.5865 0.5863 0.5857 0.5853 0.5837 0.5836 0.5830 0.5824 0.5820 0.5793 0.5783 0.5780 0.5776 0.5751 0.5735 0.5732 0.5727 0.5719 0.5669 0.5644 0.5644 0.5640 0.5638 0.5636 0.5620 0.5619 0.5611 0.5607 0.5598 0.5596 0.5586 0.5584 0.5582 0.5533 0.5514 0.5497 0.5474 0.5433 0.5420 0.5416 0.5409 0.5406 0.5388 0.5384 0.5380 0.5370 0.5359 0.5352 0.5343 0.5342 0.5340 0.5329 0.5304 0.5290 0.5269 0.5263 0.5263 0.5243 0.5233 0.5221 0.5221 0.5218 0.5178 0.5172 0.5167 0.5157 0.5152 0.5145 0.5140 0.5138 0.5133 0.5124 0.5121 0.5120 0.5119 0.5101 0.5099 0.5096 0.5091 0.5091 0.5084 0.5080 0.5076 0.5074 0.5067 0.5058 0.5026 0.5026 0.5018 0.5010 0.5008 0.4980 0.4915 0.4912 0.4881 0.4843 0.4800 0.4794 0.4784 0.4673 0.4656 0.4612 0.4566 0.4546 0.4527 0.4094 0.4063 0.4047 0.4026 0.3914 0.3858 0.3693 0.3521 0.3309 0.2823 0.2358 0.2307 0.2219 0.2196 0.1701 0.1427 0.1359 0.1155 0.1100 0.1035 0.0419 0.0353 0.0148 0.0126 0.0009" RANK_AT_ES="6662.0000" RANK_SCORE_AT_ES="16.0257"/>
  <DTG RANKED_LIST="fpkm.rnk" TEMPLATE="sample.cls" GENESET="gene_sets.gmt#SKELETAL_MUSCLE_ORGAN_DEVELOPMENT(GO:0060538)" ES="0.8537" NES="1.3405" NP="0.0000" FDR="0.7859" FWER="0.3250" RND_ES="0.8308 0.5107 0.5107 0.5694 0.5694 0.8537 0.5694 0.8537 0.5728 0.8537 0.8308 0.8537 0.8537 0.8537 0.5694 0.5728 0.5107 0.5107 0.5107 0.4973 0.4973 0.5107 0.8537 0.5107 0.4973 0.8537 0.8537 0.4973 0.5694 0.8537 0.5728 0.5694 0.8308 0.8537 0.8308 0.4973 0.8537 0.5694 0.4973 0.4973 0.5728 0.5728 0.4973 0.8537 0.5728 0.8537 0.4973 0.5107 0.8537 0.5728 0.8537 0.8308 0.5694 0.4973 0.5107 0.8537 0.8537 0.4973 0.5107 0.5694 0.5694 0.8537 0.4973 0.8308 0.4973 0.5694 0.8308 0.5107 0.5728 0.8308 0.4973 0.5694 0.5728 0.8537 0.8537 0.5107 0.8308 0.8308 0.5694 0.5694 0.5728 0.8537 0.5107 0.5107 0.4973 0.8308 0.4973 0.4973 0.4973 0.5728 0.8308 0.5694 0.8308 0.5694 0.5728 0.8537 0.4973 0.5107 0.8308 0.5728 0.5728 0.8537 0.5107 0.8308 0.5694 0.8308 0.5728 0.8537 0.5107 0.8308 0.8537 0.8308 0.8537 0.8537 0.8308 0.5694 0.5694 0.5107 0.5728 0.4973 0.5694 0.8537 0.8537 0.8537 0.8537 0.5728 0.4973 0.8537 0.4973 0.5694 0.8537 0.8308 0.4973 0.4973 0.4973 0.4973 0.5694 0.8308 0.8308 0.8537 0.5728 0.8537 0.8537 0.8308 0.4973 0.8537 0.8308 0.8537 0.5728 0.5728 0.4973 0.5728 0.5728 0.5694 0.8537 0.8308 0.5728 0.5694 0.5694 0.4973 0.8537 0.5728 0.5694 0.5107 0.5694 0.5694 0.8308 0.8308 0.8308 0.4973 0.5728 0.8537 0.5728 0.8537 0.5694 0.8537 0.4973 0.8537 0.4973 0.8537 0.4973 0.4973 0.5694 0.8537 0.5107 0.4973 0.5107 0.8537 0.8537 0.5728 0.5694 0.4973 0.8308 0.8308 0.5728 0.4973 0.4973 0.5694 0.4973 0.8308 0.5107 0.5107 0.4973 0.8308 0.5107 0.4973 0.5107 0.4973 0.5694 0.4973 0.5107 0.8537 0.4973 0.5107 0.5107 0.5728 0.5728 0.5728 0.8537 0.4973 0.8308 0.5694 0.8308 0.8308 0.5694 0.5728 0.5728 0.5728 0.8308 0.5107 0.5694 0.4973 0.5107 0.5107 0.8537 0.4973 0.8537 0.5694 0.8308 0.5694 0.5694 0.5694 0.8308 0.8537 0.5728 0.8537 0.5107 0.5107 0.5728 0.8308 0.5728 0.8537 0.5728 0.5728 0.5107 0.8537 0.5728 0.8537 0.8537 0.8308 0.5107 0.5694 0.4973 0.4973 0.5728 0.5728 0.4973 0.5728 0.4973 0.4973 0.5728 0.8308 0.8537 0.8308 0.5728 0.5728 0.8537 0.5728 0.5694 0.8308 0.8537 0.4973 0.4973 0.8537 0.5694 0.5694 0.5107 0.8308 0.4973 0.8537 0.5107 0.5107 0.8537 0.8308 0.8537 0.5107 0.5107 0.5107 0.8537 0.8537 0.5694 0.8537 0.4973 0.5107 0.5694 0.8537 0.8537 0.5694 0.4973 0.5107 0.8308 0.4973 0.8537 0.5728 0.8537 0.5694 0.4973 0.5107 0.8308 0.5107 0.5107 0.8308 0.5107 0.5694 0.5728 0.5694 0.4973 0.5107 0.5694 0.5107 0.8537 0.5107 0.4973 0.4973 0.8308 0.5107 0.8308 0.5107 0.5694 0.4973 0.8537 0.4973 0.4973 0.5694 0.4973 0.5107 0.5694 0.5107 0.5694 0.8308 0.5694 0.4973 0.5694 0.8308 0.8308 0.8308 0.5694 0.5107 0.8537 0.4973 0.8537 0.8537 0.8537 0.5107 0.4973 0.5107 0.5728 0.5694 0.8537 0.5107 0.8537 0.5728 0.5107 0.5107 0.8537 0.8537 0.5107 0.4973 0.5728 0.8537 0.5728 0.5694 0.5728 0.5107 0.5107 0.5107 0.5728 0.8537 0.4973 0.8308 0.8308 0.5694 0.5728 0.5728 0.5694 0.8537 0.8537 0.5694 0.5694 0.5694 0.5107 0.5728 0.8537 0.4973 0.4973 0.5107 0.5107 0.5107 0.5107 0.5107 0.8308 0.8537 0.5107 0.5107 0.5728 0.5728 0.8308 0.5107 0.5107 0.8537 0.4973 0.5728 0.8537 0.5107 0.5694 0.8308 0.5728 0.8308 0.5107 0.8537 0.5107 0.5728 0.8537 0.8308 0.8308 0.8537 0.8308 0.4973 0.5107 0.8308 0.5107 0.5694 0.5107 0.5107 0.8537 0.8537 0.4973 0.5107 0.5694 0.8308 0.5728 0.5694 0.8537 0.5107 0.8308 0.5694 0.5728 0.5694 0.4973 0.4973 0.5728 0.5694 0.4973 0.8537 0.5694 0.8537 0.5107 0.4973 0.8537 0.5728 0.5728 0.8537 0.5728 0.4973 0.5728 0.4973 0.8537 0.5107 0.5107 0.8537 0.8537 0.8308 0.5107 0.8537 0.5107 0.4973 0.5694 0.5107 0.8537 0.4973 0.8537 0.8537 0.5107 0.5107 0.5694 0.5728 0.5107 0.5107 0.8308 0.5728 0.5728 0.5694 0.5728 0.5728 0.8308 0.5728 0.5728 0.4973 0.8537 0.8537 0.5107 0.5728 0.4973 0.5107 0.5694 0.8537 0.8537 0.5728 0.8537 0.5694 0.8308 0.4973 0.8537 0.4973 0.8537 0.5728 0.4973 0.5107 0.8537 0.8537 0.8537 0.5107 0.5694 0.5694 0.5694 0.5728 0.5107 0.5694 0.5694 0.5694 0.5694 0.5694 0.8308 0.8308 0.5728 0.8308 0.8308 0.4973 0.5728 0.8308 0.8308 0.5694 0.8308 0.8537 0.5694 0.5107 0.4973 0.8308 0.8308 0.5728 0.5694 0.8537 0.5728 0.5728 0.4973 0.5728 0.5694 0.5107 0.4973 0.5107 0.5694 0.8537 0.5694 0.5107 0.5694 0.5694 0.8537 0.5107 0.8537 0.5107 0.8308 0.5107 0.4973 0.4973 0.5728 0.8308 0.8308 0.8537 0.5694 0.5107 0.5694 0.4973 0.5728 0.5694 0.5728 0.4973 0.5728 0.8308 0.5107 0.5694 0.8537 0.4973 0.5694 0.5694 0.8308 0.4973 0.5728 0.8537 0.5694 0.8537 0.5107 0.4973 0.5694 0.5728 0.8308 0.8537 0.5107 0.5694 0.5728 0.8308 0.5107 0.5694 0.8537 0.5107 0.5107 0.5728 0.8308 0.8308 0.8537 0.4973 0.5728 0.8308 0.8308 0.8308 0.4973 0.5107 0.5694 0.8308 0.5694 0.5694 0.4973 0.8308 0.8537 0.5728 0.8537 0.8537 0.8537 0.5107 0.4973 0.5694 0.4973 0.5728 0.8308 0.4973 0.4973 0.5107 0.5694 0.5728 0.5728 0.5107 0.8308 0.5728 0.8537 0.8537 0.8537 0.5107 0.4973 0.8537 0.5728 0.5694 0.8308 0.5694 0.5694 0.8537 0.5728 0.4973 0.5694 0.4973 0.8537 0.4973 0.5728 0.5694 0.5694 0.5694 0.4973 0.8537 0.5728 0.8537 0.8537 0.8537 0.5728 0.5694 0.5694 0.5728 0.8308 0.5694 0.5107 0.8537 0.5728 0.5694 0.5728 0.4973 0.8537 0.8537 0.8537 0.8308 0.5728 0.5728 0.5728 0.5694 0.5107 0.5728 0.5107 0.5728 0.5694 0.5694 0.5107 0.5694 0.5107 0.5728 0.5728 0.5728 0.5694 0.5107 0.5728 0.5107 0.8308 0.8537 0.8537 0.8537 0.5694 0.8308 0.5728 0.8537 0.4973 0.5728 0.5107 0.5728 0.4973 0.8537 0.8308 0.4973 0.4973 0.8308 0.5107 0.5728 0.4973 0.8537 0.5694 0.4973 0.5694 0.5728 0.5694 0.8308 0.8308 0.5107 0.4973 0.5107 0.8537 0.4973 0.5107 0.5107 0.5107 0.5694 0.5107 0.4973 0.8537 0.4973 0.8308 0.5694 0.5107 0.5694 0.4973 0.8308 0.4973 0.5107 0.8308 0.5107 0.4973 0.5728 0.8537 0.5694 0.5728 0.4973 0.5694 0.4973 0.5694 0.4973 0.5694 0.5728 0.8537 0.8537 0.5694 0.5694 0.5728 0.5107 0.5107 0.4973 0.5107 0.5107 0.8537 0.8308 0.4973 0.4973 0.5694 0.8537 0.5728 0.8308 0.8308 0.5107 0.5107 0.5728 0.8308 0.4973 0.5107 0.8308 0.5694 0.8308 0.5728 0.8308 0.5107 0.4973 0.5694 0.5728 0.8308 0.5728 0.5107 0.4973 0.4973 0.5728 0.4973 0.8308 0.4973 0.4973 0.8308 0.5107 0.5728 0.5728 0.5728 0.4973 0.5107 0.5107 0.8537 0.4973 0.4973 0.4973 0.5694 0.5694 0.5728 0.5107 0.4973 0.5107 0.5694 0.8537 0.5694 0.8537 0.5728 0.4973 0.8537 0.4973 0.4973 0.5694 0.5107 0.5107 0.8308 0.5728 0.4973 0.8537 0.8308 0.5694 0.5694 0.5694 0.4973 0.4973 0.5107 0.4973 0.5728 0.5728 0.8537 0.5728 0.5107 0.5728 0.8308 0.5728 0.5728 0.4973 0.5694 0.4973 0.5694 0.5728 0.8537 0.5107 0.5728 0.5728 0.8308 0.8308 0.8537 0.4973 0.4973 0.5107 0.5694 0.4973 0.8308 0.8308 0.4973 0.5728 0.8537 0.5107 0.8537 0.5694 0.5107 0.8308 0.8308 0.8308 0.8537 0.5694 0.4973 0.5694 0.5694 0.5728 0.4973 0.8308 0.5694 0.5107 0.8308 0.8537 0.5728 0.4973 0.5107 0.5694 0.8537 0.8308 0.8308 0.8308 0.4973 0.8537 0.8308 0.8308 0.5694 0.5694 0.4973 0.5728 0.5728 0.5107 0.5728 0.5728 0.5107 0.5107 0.5728 0.5728 0.5694 0.5728 0.5694 0.4973 0.8537 0.8537 0.5107 0.5728 0.8308 0.5728 0.8537 0.4973 0.4973 0.4973 0.5107 0.4973 0.8308 0.8537 0.8308 0.5107 0.5694 0.5728 0.5728 0.5694 0.4973 0.5107 0.5694 0.8537 0.8308 0.5728 0.5728 0.5107 0.5107 0.8537 0.8537 0.4973 0.5728 0.5728 0.5694 0.5728 0.8308 0.8308 0.8537 0.4973 0.4973 0.4973 0.8537 0.5728 0.5728 0.8308" HIT_INDICES="627 973 995 1148 1268 1607 1645 1705 1829 2219 3307 3709 4311 4322 5058 5088 5833 5834 5848 5856 5904 5918 5953 6068 6209 6259 6271 6300 6535 6667 6712 6733 6846 6918 7087 7134 7313 7347 7408 7800 7854 7920 7967 8107 8232 8490 8673 8774 8784 8795 8878 9208 9633 10033 10304 10485 10552 11246 11548 11717 12029 12402 12963 13042 13261 13374 13413 13768 13870 14137 14175 14290 14328 14425 14472 14576 14686 14727 15170 15240 15488 15684 15711 15832 15903 16149 16153 16179 17460 17501 17613 18011 18123 18164 18262 18343 18858 19226 19321 19572 19633 19826 19932 20557 20597 20653 20711 20795 20933 21224 21241 21281 21657 21723 21805 22147 23080 23207 23355 23700 24546 24726 24793 24844 24978 25209 25280 25407 26117 26302 26359 26569 26777 26817 26919 27096 27191 27263 27266 27676 27751 27895 27959 28019 28036 28152 28155 28660 28694 28831 28862 29064 29257 29304 29400 29417 29438 29533 29650 30095 33339 39121 42300 42860 43109 51830 52444 53768 53977 56211 56299 57244 58025 58910 58913" ES_PROFILE="-0.0106 -0.0165 -0.0168 -0.0194 -0.0214 -0.0272 -0.0278 -0.0288 -0.0309 -0.0375 -0.0559 -0.0627 -0.0729 -0.0731 -0.0855 -0.0860 0.1890 0.4669 0.6160 0.7148 0.7595 0.7981 0.8230 0.8327 0.8368 0.8415 0.8466 0.8510 0.8499 0.8499 0.8514 0.8532 0.8532 0.8537 0.8524 0.8531 0.8513 0.8519 0.8521 0.8463 0.8463 0.8461 0.8461 0.8446 0.8432 0.8395 0.8371 0.8360 0.8364 0.8369 0.8361 0.8310 0.8243 0.8180 0.8138 0.8111 0.8104 0.7990 0.7942 0.7917 0.7867 0.7807 0.7714 0.7704 0.7669 0.7653 0.7649 0.7591 0.7576 0.7533 0.7529 0.7512 0.7508 0.7494 0.7488 0.7473 0.7457 0.7452 0.7379 0.7369 0.7329 0.7298 0.7295 0.7277 0.7267 0.7227 0.7228 0.7226 0.7010 0.7005 0.6987 0.6921 0.6904 0.6899 0.6884 0.6871 0.6785 0.6724 0.6710 0.6668 0.6659 0.6628 0.6611 0.6507 0.6501 0.6493 0.6484 0.6471 0.6449 0.6401 0.6399 0.6393 0.6331 0.6320 0.6308 0.6251 0.6093 0.6073 0.6048 0.5991 0.5848 0.5818 0.5808 0.5800 0.5778 0.5739 0.5728 0.5707 0.5587 0.5556 0.5547 0.5512 0.5477 0.5471 0.5454 0.5424 0.5409 0.5397 0.5397 0.5328 0.5315 0.5291 0.5281 0.5271 0.5268 0.5249 0.5249 0.5164 0.5158 0.5135 0.5130 0.5096 0.5063 0.5056 0.5040 0.5037 0.5033 0.5018 0.4998 0.4923 0.4373 0.3392 0.2853 0.2758 0.2716 0.1237 0.1133 0.0909 0.0874 0.0495 0.0480 0.0320 0.0188 0.0038 0.0038" RANK_AT_ES="6918.0000" RANK_SCORE_AT_ES="12.2912"/>
  <DTG RANKED_LIST="fpkm.rnk" TEMPLATE="sample.cls" GENESET="gene_sets.gmt#NEGATIVE_REGULATION_OF_CHROMATIN_ORGANIZATION(GO:1905268)" ES="0.8213" NES="1.3406" NP="0.0000" FDR="0.7868" FWER="0.3250" RND_ES="0.6678 0.5418 0.5418 0.5536 0.5536 0.8213 0.5536 0.8213 0.5547 0.8213 0.6678 0.8213 0.8213 0.8213 0.5536 0.5547 0.5418 0.5418 0.5418 0.5274 0.5274 0.5418 0.8213 0.5418 0.5274 0.8213 0.8213 0.5274 0.5536 0.8213 0.5547 0.5536 0.6678 0.8213 0.6678 0.5274 0.8213 0.5536 0.5274 0.5274 0.5547 0.5547 0.5274 0.8213 0.5547 0.8213 0.5274 0.5418 0.8213 0.5547 0.8213 0.6678 0.5536 0.5274 0.5418 0.8213 0.8213 0.5274 0.5418 0.5536 0.5536 0.8213 0.5274 0.6678 0.5274 0.5536 0.6678 0.5418 0.5547 0.6678 0.5274 0.5536 0.5547 0.8213 0.8213 0.5418 0.6678 0.6678 0.5536 0.5536 0.5547 0.8213 0.5418 0.5418 0.5274 0.6678 0.5274 0.5274 0.5274 0.5547 0.6678 0.5536 0.6678 0.5536 0.5547 0.8213 0.5274 0.5418 0.6678 0.5547 0.5547 0.8213 0.5418 0.6678 0.5536 0.6678 0.5547 0.8213 0.5418 0.6678 0.8213 0.6678 0.8213 0.8213 0.6678 0.5536 0.5536 0.5418 0.5547 0.5274 0.5536 0.8213 0.8213 0.8213 0.8213 0.5547 0.5274 0.8213 0.5274 0.5536 0.8213 0.6678 0.5274 0.5274 0.5274 0.5274 0.5536 0.6678 0.6678 0.8213 0.5547 0.8213 0.8213 0.6678 0.5274 0.8213 0.6678 0.8213 0.5547 0.5547 0.5274 0.5547 0.5547 0.5536 0.8213 0.6678 0.5547 0.5536 0.5536 0.5274 0.8213 0.5547 0.5536 0.5418 0.5536 0.5536 0.6678 0.6678 0.6678 0.5274 0.5547 0.8213 0.5547 0.8213 0.5536 0.8213 0.5274 0.8213 0.5274 0.8213 0.5274 0.5274 0.5536 0.8213 0.5418 0.5274 0.5418 0.8213 0.8213 0.5547 0.5536 0.5274 0.6678 0.6678 0.5547 0.5274 0.5274 0.5536 0.5274 0.6678 0.5418 0.5418 0.5274 0.6678 0.5418 0.5274 0.5418 0.5274 0.5536 0.5274 0.5418 0.8213 0.5274 0.5418 0.5418 0.5547 0.5547 0.5547 0.8213 0.5274 0.6678 0.5536 0.6678 0.6678 0.5536 0.5547 0.5547 0.5547 0.6678 0.5418 0.5536 0.5274 0.5418 0.5418 0.8213 0.5274 0.8213 0.5536 0.6678 0.5536 0.5536 0.5536 0.6678 0.8213 0.5547 0.8213 0.5418 0.5418 0.5547 0.6678 0.5547 0.8213 0.5547 0.5547 0.5418 0.8213 0.5547 0.8213 0.8213 0.6678 0.5418 0.5536 0.5274 0.5274 0.5547 0.5547 0.5274 0.5547 0.5274 0.5274 0.5547 0.6678 0.8213 0.6678 0.5547 0.5547 0.8213 0.5547 0.5536 0.6678 0.8213 0.5274 0.5274 0.8213 0.5536 0.5536 0.5418 0.6678 0.5274 0.8213 0.5418 0.5418 0.8213 0.6678 0.8213 0.5418 0.5418 0.5418 0.8213 0.8213 0.5536 0.8213 0.5274 0.5418 0.5536 0.8213 0.8213 0.5536 0.5274 0.5418 0.6678 0.5274 0.8213 0.5547 0.8213 0.5536 0.5274 0.5418 0.6678 0.5418 0.5418 0.6678 0.5418 0.5536 0.5547 0.5536 0.5274 0.5418 0.5536 0.5418 0.8213 0.5418 0.5274 0.5274 0.6678 0.5418 0.6678 0.5418 0.5536 0.5274 0.8213 0.5274 0.5274 0.5536 0.5274 0.5418 0.5536 0.5418 0.5536 0.6678 0.5536 0.5274 0.5536 0.6678 0.6678 0.6678 0.5536 0.5418 0.8213 0.5274 0.8213 0.8213 0.8213 0.5418 0.5274 0.5418 0.5547 0.5536 0.8213 0.5418 0.8213 0.5547 0.5418 0.5418 0.8213 0.8213 0.5418 0.5274 0.5547 0.8213 0.5547 0.5536 0.5547 0.5418 0.5418 0.5418 0.5547 0.8213 0.5274 0.6678 0.6678 0.5536 0.5547 0.5547 0.5536 0.8213 0.8213 0.5536 0.5536 0.5536 0.5418 0.5547 0.8213 0.5274 0.5274 0.5418 0.5418 0.5418 0.5418 0.5418 0.6678 0.8213 0.5418 0.5418 0.5547 0.5547 0.6678 0.5418 0.5418 0.8213 0.5274 0.5547 0.8213 0.5418 0.5536 0.6678 0.5547 0.6678 0.5418 0.8213 0.5418 0.5547 0.8213 0.6678 0.6678 0.8213 0.6678 0.5274 0.5418 0.6678 0.5418 0.5536 0.5418 0.5418 0.8213 0.8213 0.5274 0.5418 0.5536 0.6678 0.5547 0.5536 0.8213 0.5418 0.6678 0.5536 0.5547 0.5536 0.5274 0.5274 0.5547 0.5536 0.5274 0.8213 0.5536 0.8213 0.5418 0.5274 0.8213 0.5547 0.5547 0.8213 0.5547 0.5274 0.5547 0.5274 0.8213 0.5418 0.5418 0.8213 0.8213 0.6678 0.5418 0.8213 0.5418 0.5274 0.5536 0.5418 0.8213 0.5274 0.8213 0.8213 0.5418 0.5418 0.5536 0.5547 0.5418 0.5418 0.6678 0.5547 0.5547 0.5536 0.5547 0.5547 0.6678 0.5547 0.5547 0.5274 0.8213 0.8213 0.5418 0.5547 0.5274 0.5418 0.5536 0.8213 0.8213 0.5547 0.8213 0.5536 0.6678 0.5274 0.8213 0.5274 0.8213 0.5547 0.5274 0.5418 0.8213 0.8213 0.8213 0.5418 0.5536 0.5536 0.5536 0.5547 0.5418 0.5536 0.5536 0.5536 0.5536 0.5536 0.6678 0.6678 0.5547 0.6678 0.6678 0.5274 0.5547 0.6678 0.6678 0.5536 0.6678 0.8213 0.5536 0.5418 0.5274 0.6678 0.6678 0.5547 0.5536 0.8213 0.5547 0.5547 0.5274 0.5547 0.5536 0.5418 0.5274 0.5418 0.5536 0.8213 0.5536 0.5418 0.5536 0.5536 0.8213 0.5418 0.8213 0.5418 0.6678 0.5418 0.5274 0.5274 0.5547 0.6678 0.6678 0.8213 0.5536 0.5418 0.5536 0.5274 0.5547 0.5536 0.5547 0.5274 0.5547 0.6678 0.5418 0.5536 0.8213 0.5274 0.5536 0.5536 0.6678 0.5274 0.5547 0.8213 0.5536 0.8213 0.5418 0.5274 0.5536 0.5547 0.6678 0.8213 0.5418 0.5536 0.5547 0.6678 0.5418 0.5536 0.8213 0.5418 0.5418 0.5547 0.6678 0.6678 0.8213 0.5274 0.5547 0.6678 0.6678 0.6678 0.5274 0.5418 0.5536 0.6678 0.5536 0.5536 0.5274 0.6678 0.8213 0.5547 0.8213 0.8213 0.8213 0.5418 0.5274 0.5536 0.5274 0.5547 0.6678 0.5274 0.5274 0.5418 0.5536 0.5547 0.5547 0.5418 0.6678 0.5547 0.8213 0.8213 0.8213 0.5418 0.5274 0.8213 0.5547 0.5536 0.6678 0.5536 0.5536 0.8213 0.5547 0.5274 0.5536 0.5274 0.8213 0.5274 0.5547 0.5536 0.5536 0.5536 0.5274 0.8213 0.5547 0.8213 0.8213 0.8213 0.5547 0.5536 0.5536 0.5547 0.6678 0.5536 0.5418 0.8213 0.5547 0.5536 0.5547 0.5274 0.8213 0.8213 0.8213 0.6678 0.5547 0.5547 0.5547 0.5536 0.5418 0.5547 0.5418 0.5547 0.5536 0.5536 0.5418 0.5536 0.5418 0.5547 0.5547 0.5547 0.5536 0.5418 0.5547 0.5418 0.6678 0.8213 0.8213 0.8213 0.5536 0.6678 0.5547 0.8213 0.5274 0.5547 0.5418 0.5547 0.5274 0.8213 0.6678 0.5274 0.5274 0.6678 0.5418 0.5547 0.5274 0.8213 0.5536 0.5274 0.5536 0.5547 0.5536 0.6678 0.6678 0.5418 0.5274 0.5418 0.8213 0.5274 0.5418 0.5418 0.5418 0.5536 0.5418 0.5274 0.8213 0.5274 0.6678 0.5536 0.5418 0.5536 0.5274 0.6678 0.5274 0.5418 0.6678 0.5418 0.5274 0.5547 0.8213 0.5536 0.5547 0.5274 0.5536 0.5274 0.5536 0.5274 0.5536 0.5547 0.8213 0.8213 0.5536 0.5536 0.5547 0.5418 0.5418 0.5274 0.5418 0.5418 0.8213 0.6678 0.5274 0.5274 0.5536 0.8213 0.5547 0.6678 0.6678 0.5418 0.5418 0.5547 0.6678 0.5274 0.5418 0.6678 0.5536 0.6678 0.5547 0.6678 0.5418 0.5274 0.5536 0.5547 0.6678 0.5547 0.5418 0.5274 0.5274 0.5547 0.5274 0.6678 0.5274 0.5274 0.6678 0.5418 0.5547 0.5547 0.5547 0.5274 0.5418 0.5418 0.8213 0.5274 0.5274 0.5274 0.5536 0.5536 0.5547 0.5418 0.5274 0.5418 0.5536 0.8213 0.5536 0.8213 0.5547 0.5274 0.8213 0.5274 0.5274 0.5536 0.5418 0.5418 0.6678 0.5547 0.5274 0.8213 0.6678 0.5536 0.5536 0.5536 0.5274 0.5274 0.5418 0.5274 0.5547 0.5547 0.8213 0.5547 0.5418 0.5547 0.6678 0.5547 0.5547 0.5274 0.5536 0.5274 0.5536 0.5547 0.8213 0.5418 0.5547 0.5547 0.6678 0.6678 0.8213 0.5274 0.5274 0.5418 0.5536 0.5274 0.6678 0.6678 0.5274 0.5547 0.8213 0.5418 0.8213 0.5536 0.5418 0.6678 0.6678 0.6678 0.8213 0.5536 0.5274 0.5536 0.5536 0.5547 0.5274 0.6678 0.5536 0.5418 0.6678 0.8213 0.5547 0.5274 0.5418 0.5536 0.8213 0.6678 0.6678 0.6678 0.5274 0.8213 0.6678 0.6678 0.5536 0.5536 0.5274 0.5547 0.5547 0.5418 0.5547 0.5547 0.5418 0.5418 0.5547 0.5547 0.5536 0.5547 0.5536 0.5274 0.8213 0.8213 0.5418 0.5547 0.6678 0.5547 0.8213 0.5274 0.5274 0.5274 0.5418 0.5274 0.6678 0.8213 0.6678 0.5418 0.5536 0.5547 0.5547 0.5536 0.5274 0.5418 0.5536 0.8213 0.6678 0.5547 0.5547 0.5418 0.5418 0.8213 0.8213 0.5274 0.5547 0.5547 0.5536 0.5547 0.6678 0.6678 0.8213 0.5274 0.5274 0.5274 0.8213 0.5547 0.5547 0.6678" HIT_INDICES="2636 5894 5904 7450 7846 9837 9900 10187 10262 11743 12706 12884 12930 13531 14441 15258 15278 16149 16471 16613 16993 18384 18884 19021 19092 19110 19304 19369 19377 20078 21405 21422 21951 22117 22846 22863 22884 23231 23965 24413 24979 25010 26588 28155 29264 32460 36501 44743" ES_PROFILE="-0.0446 0.3948 0.8213 0.8056 0.8073 0.7778 0.7809 0.7800 0.7826 0.7605 0.7468 0.7463 0.7479 0.7400 0.7267 0.7147 0.7162 0.7031 0.6993 0.6984 0.6935 0.6713 0.6640 0.6629 0.6628 0.6637 0.6616 0.6616 0.6626 0.6518 0.6302 0.6308 0.6227 0.6207 0.6091 0.6096 0.6100 0.6048 0.5930 0.5860 0.5769 0.5769 0.5505 0.5242 0.5055 0.4514 0.3830 0.2436" RANK_AT_ES="5904.0000" RANK_SCORE_AT_ES="314.2229"/>
  <DTG RANKED_LIST="fpkm.rnk" TEMPLATE="sample.cls" GENESET="gene_sets.gmt#CYTOKINE_SECRETION_INVOLVED_IN_IMMUNE_RESPONSE(GO:0002374)" ES="0.8261" NES="1.3408" NP="0.0000" FDR="0.7865" FWER="0.3250" RND_ES="0.6016 0.5814 0.5814 0.5376 0.5376 0.8261 0.5376 0.8261 0.5690 0.8261 0.6016 0.8261 0.8261 0.8261 0.5376 0.5690 0.5814 0.5814 0.5814 0.5594 0.5594 0.5814 0.8261 0.5814 0.5594 0.8261 0.8261 0.5594 0.5376 0.8261 0.5690 0.5376 0.6016 0.8261 0.6016 0.5594 0.8261 0.5376 0.5594 0.5594 0.5690 0.5690 0.5594 0.8261 0.5690 0.8261 0.5594 0.5814 0.8261 0.5690 0.8261 0.6016 0.5376 0.5594 0.5814 0.8261 0.8261 0.5594 0.5814 0.5376 0.5376 0.8261 0.5594 0.6016 0.5594 0.5376 0.6016 0.5814 0.5690 0.6016 0.5594 0.5376 0.5690 0.8261 0.8261 0.5814 0.6016 0.6016 0.5376 0.5376 0.5690 0.8261 0.5814 0.5814 0.5594 0.6016 0.5594 0.5594 0.5594 0.5690 0.6016 0.5376 0.6016 0.5376 0.5690 0.8261 0.5594 0.5814 0.6016 0.5690 0.5690 0.8261 0.5814 0.6016 0.5376 0.6016 0.5690 0.8261 0.5814 0.6016 0.8261 0.6016 0.8261 0.8261 0.6016 0.5376 0.5376 0.5814 0.5690 0.5594 0.5376 0.8261 0.8261 0.8261 0.8261 0.5690 0.5594 0.8261 0.5594 0.5376 0.8261 0.6016 0.5594 0.5594 0.5594 0.5594 0.5376 0.6016 0.6016 0.8261 0.5690 0.8261 0.8261 0.6016 0.5594 0.8261 0.6016 0.8261 0.5690 0.5690 0.5594 0.5690 0.5690 0.5376 0.8261 0.6016 0.5690 0.5376 0.5376 0.5594 0.8261 0.5690 0.5376 0.5814 0.5376 0.5376 0.6016 0.6016 0.6016 0.5594 0.5690 0.8261 0.5690 0.8261 0.5376 0.8261 0.5594 0.8261 0.5594 0.8261 0.5594 0.5594 0.5376 0.8261 0.5814 0.5594 0.5814 0.8261 0.8261 0.5690 0.5376 0.5594 0.6016 0.6016 0.5690 0.5594 0.5594 0.5376 0.5594 0.6016 0.5814 0.5814 0.5594 0.6016 0.5814 0.5594 0.5814 0.5594 0.5376 0.5594 0.5814 0.8261 0.5594 0.5814 0.5814 0.5690 0.5690 0.5690 0.8261 0.5594 0.6016 0.5376 0.6016 0.6016 0.5376 0.5690 0.5690 0.5690 0.6016 0.5814 0.5376 0.5594 0.5814 0.5814 0.8261 0.5594 0.8261 0.5376 0.6016 0.5376 0.5376 0.5376 0.6016 0.8261 0.5690 0.8261 0.5814 0.5814 0.5690 0.6016 0.5690 0.8261 0.5690 0.5690 0.5814 0.8261 0.5690 0.8261 0.8261 0.6016 0.5814 0.5376 0.5594 0.5594 0.5690 0.5690 0.5594 0.5690 0.5594 0.5594 0.5690 0.6016 0.8261 0.6016 0.5690 0.5690 0.8261 0.5690 0.5376 0.6016 0.8261 0.5594 0.5594 0.8261 0.5376 0.5376 0.5814 0.6016 0.5594 0.8261 0.5814 0.5814 0.8261 0.6016 0.8261 0.5814 0.5814 0.5814 0.8261 0.8261 0.5376 0.8261 0.5594 0.5814 0.5376 0.8261 0.8261 0.5376 0.5594 0.5814 0.6016 0.5594 0.8261 0.5690 0.8261 0.5376 0.5594 0.5814 0.6016 0.5814 0.5814 0.6016 0.5814 0.5376 0.5690 0.5376 0.5594 0.5814 0.5376 0.5814 0.8261 0.5814 0.5594 0.5594 0.6016 0.5814 0.6016 0.5814 0.5376 0.5594 0.8261 0.5594 0.5594 0.5376 0.5594 0.5814 0.5376 0.5814 0.5376 0.6016 0.5376 0.5594 0.5376 0.6016 0.6016 0.6016 0.5376 0.5814 0.8261 0.5594 0.8261 0.8261 0.8261 0.5814 0.5594 0.5814 0.5690 0.5376 0.8261 0.5814 0.8261 0.5690 0.5814 0.5814 0.8261 0.8261 0.5814 0.5594 0.5690 0.8261 0.5690 0.5376 0.5690 0.5814 0.5814 0.5814 0.5690 0.8261 0.5594 0.6016 0.6016 0.5376 0.5690 0.5690 0.5376 0.8261 0.8261 0.5376 0.5376 0.5376 0.5814 0.5690 0.8261 0.5594 0.5594 0.5814 0.5814 0.5814 0.5814 0.5814 0.6016 0.8261 0.5814 0.5814 0.5690 0.5690 0.6016 0.5814 0.5814 0.8261 0.5594 0.5690 0.8261 0.5814 0.5376 0.6016 0.5690 0.6016 0.5814 0.8261 0.5814 0.5690 0.8261 0.6016 0.6016 0.8261 0.6016 0.5594 0.5814 0.6016 0.5814 0.5376 0.5814 0.5814 0.8261 0.8261 0.5594 0.5814 0.5376 0.6016 0.5690 0.5376 0.8261 0.5814 0.6016 0.5376 0.5690 0.5376 0.5594 0.5594 0.5690 0.5376 0.5594 0.8261 0.5376 0.8261 0.5814 0.5594 0.8261 0.5690 0.5690 0.8261 0.5690 0.5594 0.5690 0.5594 0.8261 0.5814 0.5814 0.8261 0.8261 0.6016 0.5814 0.8261 0.5814 0.5594 0.5376 0.5814 0.8261 0.5594 0.8261 0.8261 0.5814 0.5814 0.5376 0.5690 0.5814 0.5814 0.6016 0.5690 0.5690 0.5376 0.5690 0.5690 0.6016 0.5690 0.5690 0.5594 0.8261 0.8261 0.5814 0.5690 0.5594 0.5814 0.5376 0.8261 0.8261 0.5690 0.8261 0.5376 0.6016 0.5594 0.8261 0.5594 0.8261 0.5690 0.5594 0.5814 0.8261 0.8261 0.8261 0.5814 0.5376 0.5376 0.5376 0.5690 0.5814 0.5376 0.5376 0.5376 0.5376 0.5376 0.6016 0.6016 0.5690 0.6016 0.6016 0.5594 0.5690 0.6016 0.6016 0.5376 0.6016 0.8261 0.5376 0.5814 0.5594 0.6016 0.6016 0.5690 0.5376 0.8261 0.5690 0.5690 0.5594 0.5690 0.5376 0.5814 0.5594 0.5814 0.5376 0.8261 0.5376 0.5814 0.5376 0.5376 0.8261 0.5814 0.8261 0.5814 0.6016 0.5814 0.5594 0.5594 0.5690 0.6016 0.6016 0.8261 0.5376 0.5814 0.5376 0.5594 0.5690 0.5376 0.5690 0.5594 0.5690 0.6016 0.5814 0.5376 0.8261 0.5594 0.5376 0.5376 0.6016 0.5594 0.5690 0.8261 0.5376 0.8261 0.5814 0.5594 0.5376 0.5690 0.6016 0.8261 0.5814 0.5376 0.5690 0.6016 0.5814 0.5376 0.8261 0.5814 0.5814 0.5690 0.6016 0.6016 0.8261 0.5594 0.5690 0.6016 0.6016 0.6016 0.5594 0.5814 0.5376 0.6016 0.5376 0.5376 0.5594 0.6016 0.8261 0.5690 0.8261 0.8261 0.8261 0.5814 0.5594 0.5376 0.5594 0.5690 0.6016 0.5594 0.5594 0.5814 0.5376 0.5690 0.5690 0.5814 0.6016 0.5690 0.8261 0.8261 0.8261 0.5814 0.5594 0.8261 0.5690 0.5376 0.6016 0.5376 0.5376 0.8261 0.5690 0.5594 0.5376 0.5594 0.8261 0.5594 0.5690 0.5376 0.5376 0.5376 0.5594 0.8261 0.5690 0.8261 0.8261 0.8261 0.5690 0.5376 0.5376 0.5690 0.6016 0.5376 0.5814 0.8261 0.5690 0.5376 0.5690 0.5594 0.8261 0.8261 0.8261 0.6016 0.5690 0.5690 0.5690 0.5376 0.5814 0.5690 0.5814 0.5690 0.5376 0.5376 0.5814 0.5376 0.5814 0.5690 0.5690 0.5690 0.5376 0.5814 0.5690 0.5814 0.6016 0.8261 0.8261 0.8261 0.5376 0.6016 0.5690 0.8261 0.5594 0.5690 0.5814 0.5690 0.5594 0.8261 0.6016 0.5594 0.5594 0.6016 0.5814 0.5690 0.5594 0.8261 0.5376 0.5594 0.5376 0.5690 0.5376 0.6016 0.6016 0.5814 0.5594 0.5814 0.8261 0.5594 0.5814 0.5814 0.5814 0.5376 0.5814 0.5594 0.8261 0.5594 0.6016 0.5376 0.5814 0.5376 0.5594 0.6016 0.5594 0.5814 0.6016 0.5814 0.5594 0.5690 0.8261 0.5376 0.5690 0.5594 0.5376 0.5594 0.5376 0.5594 0.5376 0.5690 0.8261 0.8261 0.5376 0.5376 0.5690 0.5814 0.5814 0.5594 0.5814 0.5814 0.8261 0.6016 0.5594 0.5594 0.5376 0.8261 0.5690 0.6016 0.6016 0.5814 0.5814 0.5690 0.6016 0.5594 0.5814 0.6016 0.5376 0.6016 0.5690 0.6016 0.5814 0.5594 0.5376 0.5690 0.6016 0.5690 0.5814 0.5594 0.5594 0.5690 0.5594 0.6016 0.5594 0.5594 0.6016 0.5814 0.5690 0.5690 0.5690 0.5594 0.5814 0.5814 0.8261 0.5594 0.5594 0.5594 0.5376 0.5376 0.5690 0.5814 0.5594 0.5814 0.5376 0.8261 0.5376 0.8261 0.5690 0.5594 0.8261 0.5594 0.5594 0.5376 0.5814 0.5814 0.6016 0.5690 0.5594 0.8261 0.6016 0.5376 0.5376 0.5376 0.5594 0.5594 0.5814 0.5594 0.5690 0.5690 0.8261 0.5690 0.5814 0.5690 0.6016 0.5690 0.5690 0.5594 0.5376 0.5594 0.5376 0.5690 0.8261 0.5814 0.5690 0.5690 0.6016 0.6016 0.8261 0.5594 0.5594 0.5814 0.5376 0.5594 0.6016 0.6016 0.5594 0.5690 0.8261 0.5814 0.8261 0.5376 0.5814 0.6016 0.6016 0.6016 0.8261 0.5376 0.5594 0.5376 0.5376 0.5690 0.5594 0.6016 0.5376 0.5814 0.6016 0.8261 0.5690 0.5594 0.5814 0.5376 0.8261 0.6016 0.6016 0.6016 0.5594 0.8261 0.6016 0.6016 0.5376 0.5376 0.5594 0.5690 0.5690 0.5814 0.5690 0.5690 0.5814 0.5814 0.5690 0.5690 0.5376 0.5690 0.5376 0.5594 0.8261 0.8261 0.5814 0.5690 0.6016 0.5690 0.8261 0.5594 0.5594 0.5594 0.5814 0.5594 0.6016 0.8261 0.6016 0.5814 0.5376 0.5690 0.5690 0.5376 0.5594 0.5814 0.5376 0.8261 0.6016 0.5690 0.5690 0.5814 0.5814 0.8261 0.8261 0.5594 0.5690 0.5690 0.5376 0.5690 0.6016 0.6016 0.8261 0.5594 0.5594 0.5594 0.8261 0.5690 0.5690 0.6016" HIT_INDICES="3155 5978 6473 7233 10458 12242 13678 16471 19321 21928 25118 26205 31381 32337 48582 56972 57062" ES_PROFILE="-0.0533 0.6788 0.7900 0.8261 0.7861 0.7667 0.7512 0.7103 0.6665 0.6257 0.5737 0.5568 0.4692 0.4531 0.1784 0.0365 0.0351" RANK_AT_ES="7233.0000" RANK_SCORE_AT_ES="9.1218"/>
  <DTG RANKED_LIST="fpkm.rnk" TEMPLATE="sample.cls" GENESET="gene_sets.gmt#REGULATION_OF_STAT_CASCADE(GO:1904892)" ES="0.8323" NES="1.3409" NP="0.1410" FDR="0.7874" FWER="0.3250" RND_ES="0.8676 0.5004 0.5004 0.5318 0.5318 0.8323 0.5318 0.8323 0.5179 0.8323 0.8676 0.8323 0.8323 0.8323 0.5318 0.5179 0.5004 0.5004 0.5004 0.4962 0.4962 0.5004 0.8323 0.5004 0.4962 0.8323 0.8323 0.4962 0.5318 0.8323 0.5179 0.5318 0.8676 0.8323 0.8676 0.4962 0.8323 0.5318 0.4962 0.4962 0.5179 0.5179 0.4962 0.8323 0.5179 0.8323 0.4962 0.5004 0.8323 0.5179 0.8323 0.8676 0.5318 0.4962 0.5004 0.8323 0.8323 0.4962 0.5004 0.5318 0.5318 0.8323 0.4962 0.8676 0.4962 0.5318 0.8676 0.5004 0.5179 0.8676 0.4962 0.5318 0.5179 0.8323 0.8323 0.5004 0.8676 0.8676 0.5318 0.5318 0.5179 0.8323 0.5004 0.5004 0.4962 0.8676 0.4962 0.4962 0.4962 0.5179 0.8676 0.5318 0.8676 0.5318 0.5179 0.8323 0.4962 0.5004 0.8676 0.5179 0.5179 0.8323 0.5004 0.8676 0.5318 0.8676 0.5179 0.8323 0.5004 0.8676 0.8323 0.8676 0.8323 0.8323 0.8676 0.5318 0.5318 0.5004 0.5179 0.4962 0.5318 0.8323 0.8323 0.8323 0.8323 0.5179 0.4962 0.8323 0.4962 0.5318 0.8323 0.8676 0.4962 0.4962 0.4962 0.4962 0.5318 0.8676 0.8676 0.8323 0.5179 0.8323 0.8323 0.8676 0.4962 0.8323 0.8676 0.8323 0.5179 0.5179 0.4962 0.5179 0.5179 0.5318 0.8323 0.8676 0.5179 0.5318 0.5318 0.4962 0.8323 0.5179 0.5318 0.5004 0.5318 0.5318 0.8676 0.8676 0.8676 0.4962 0.5179 0.8323 0.5179 0.8323 0.5318 0.8323 0.4962 0.8323 0.4962 0.8323 0.4962 0.4962 0.5318 0.8323 0.5004 0.4962 0.5004 0.8323 0.8323 0.5179 0.5318 0.4962 0.8676 0.8676 0.5179 0.4962 0.4962 0.5318 0.4962 0.8676 0.5004 0.5004 0.4962 0.8676 0.5004 0.4962 0.5004 0.4962 0.5318 0.4962 0.5004 0.8323 0.4962 0.5004 0.5004 0.5179 0.5179 0.5179 0.8323 0.4962 0.8676 0.5318 0.8676 0.8676 0.5318 0.5179 0.5179 0.5179 0.8676 0.5004 0.5318 0.4962 0.5004 0.5004 0.8323 0.4962 0.8323 0.5318 0.8676 0.5318 0.5318 0.5318 0.8676 0.8323 0.5179 0.8323 0.5004 0.5004 0.5179 0.8676 0.5179 0.8323 0.5179 0.5179 0.5004 0.8323 0.5179 0.8323 0.8323 0.8676 0.5004 0.5318 0.4962 0.4962 0.5179 0.5179 0.4962 0.5179 0.4962 0.4962 0.5179 0.8676 0.8323 0.8676 0.5179 0.5179 0.8323 0.5179 0.5318 0.8676 0.8323 0.4962 0.4962 0.8323 0.5318 0.5318 0.5004 0.8676 0.4962 0.8323 0.5004 0.5004 0.8323 0.8676 0.8323 0.5004 0.5004 0.5004 0.8323 0.8323 0.5318 0.8323 0.4962 0.5004 0.5318 0.8323 0.8323 0.5318 0.4962 0.5004 0.8676 0.4962 0.8323 0.5179 0.8323 0.5318 0.4962 0.5004 0.8676 0.5004 0.5004 0.8676 0.5004 0.5318 0.5179 0.5318 0.4962 0.5004 0.5318 0.5004 0.8323 0.5004 0.4962 0.4962 0.8676 0.5004 0.8676 0.5004 0.5318 0.4962 0.8323 0.4962 0.4962 0.5318 0.4962 0.5004 0.5318 0.5004 0.5318 0.8676 0.5318 0.4962 0.5318 0.8676 0.8676 0.8676 0.5318 0.5004 0.8323 0.4962 0.8323 0.8323 0.8323 0.5004 0.4962 0.5004 0.5179 0.5318 0.8323 0.5004 0.8323 0.5179 0.5004 0.5004 0.8323 0.8323 0.5004 0.4962 0.5179 0.8323 0.5179 0.5318 0.5179 0.5004 0.5004 0.5004 0.5179 0.8323 0.4962 0.8676 0.8676 0.5318 0.5179 0.5179 0.5318 0.8323 0.8323 0.5318 0.5318 0.5318 0.5004 0.5179 0.8323 0.4962 0.4962 0.5004 0.5004 0.5004 0.5004 0.5004 0.8676 0.8323 0.5004 0.5004 0.5179 0.5179 0.8676 0.5004 0.5004 0.8323 0.4962 0.5179 0.8323 0.5004 0.5318 0.8676 0.5179 0.8676 0.5004 0.8323 0.5004 0.5179 0.8323 0.8676 0.8676 0.8323 0.8676 0.4962 0.5004 0.8676 0.5004 0.5318 0.5004 0.5004 0.8323 0.8323 0.4962 0.5004 0.5318 0.8676 0.5179 0.5318 0.8323 0.5004 0.8676 0.5318 0.5179 0.5318 0.4962 0.4962 0.5179 0.5318 0.4962 0.8323 0.5318 0.8323 0.5004 0.4962 0.8323 0.5179 0.5179 0.8323 0.5179 0.4962 0.5179 0.4962 0.8323 0.5004 0.5004 0.8323 0.8323 0.8676 0.5004 0.8323 0.5004 0.4962 0.5318 0.5004 0.8323 0.4962 0.8323 0.8323 0.5004 0.5004 0.5318 0.5179 0.5004 0.5004 0.8676 0.5179 0.5179 0.5318 0.5179 0.5179 0.8676 0.5179 0.5179 0.4962 0.8323 0.8323 0.5004 0.5179 0.4962 0.5004 0.5318 0.8323 0.8323 0.5179 0.8323 0.5318 0.8676 0.4962 0.8323 0.4962 0.8323 0.5179 0.4962 0.5004 0.8323 0.8323 0.8323 0.5004 0.5318 0.5318 0.5318 0.5179 0.5004 0.5318 0.5318 0.5318 0.5318 0.5318 0.8676 0.8676 0.5179 0.8676 0.8676 0.4962 0.5179 0.8676 0.8676 0.5318 0.8676 0.8323 0.5318 0.5004 0.4962 0.8676 0.8676 0.5179 0.5318 0.8323 0.5179 0.5179 0.4962 0.5179 0.5318 0.5004 0.4962 0.5004 0.5318 0.8323 0.5318 0.5004 0.5318 0.5318 0.8323 0.5004 0.8323 0.5004 0.8676 0.5004 0.4962 0.4962 0.5179 0.8676 0.8676 0.8323 0.5318 0.5004 0.5318 0.4962 0.5179 0.5318 0.5179 0.4962 0.5179 0.8676 0.5004 0.5318 0.8323 0.4962 0.5318 0.5318 0.8676 0.4962 0.5179 0.8323 0.5318 0.8323 0.5004 0.4962 0.5318 0.5179 0.8676 0.8323 0.5004 0.5318 0.5179 0.8676 0.5004 0.5318 0.8323 0.5004 0.5004 0.5179 0.8676 0.8676 0.8323 0.4962 0.5179 0.8676 0.8676 0.8676 0.4962 0.5004 0.5318 0.8676 0.5318 0.5318 0.4962 0.8676 0.8323 0.5179 0.8323 0.8323 0.8323 0.5004 0.4962 0.5318 0.4962 0.5179 0.8676 0.4962 0.4962 0.5004 0.5318 0.5179 0.5179 0.5004 0.8676 0.5179 0.8323 0.8323 0.8323 0.5004 0.4962 0.8323 0.5179 0.5318 0.8676 0.5318 0.5318 0.8323 0.5179 0.4962 0.5318 0.4962 0.8323 0.4962 0.5179 0.5318 0.5318 0.5318 0.4962 0.8323 0.5179 0.8323 0.8323 0.8323 0.5179 0.5318 0.5318 0.5179 0.8676 0.5318 0.5004 0.8323 0.5179 0.5318 0.5179 0.4962 0.8323 0.8323 0.8323 0.8676 0.5179 0.5179 0.5179 0.5318 0.5004 0.5179 0.5004 0.5179 0.5318 0.5318 0.5004 0.5318 0.5004 0.5179 0.5179 0.5179 0.5318 0.5004 0.5179 0.5004 0.8676 0.8323 0.8323 0.8323 0.5318 0.8676 0.5179 0.8323 0.4962 0.5179 0.5004 0.5179 0.4962 0.8323 0.8676 0.4962 0.4962 0.8676 0.5004 0.5179 0.4962 0.8323 0.5318 0.4962 0.5318 0.5179 0.5318 0.8676 0.8676 0.5004 0.4962 0.5004 0.8323 0.4962 0.5004 0.5004 0.5004 0.5318 0.5004 0.4962 0.8323 0.4962 0.8676 0.5318 0.5004 0.5318 0.4962 0.8676 0.4962 0.5004 0.8676 0.5004 0.4962 0.5179 0.8323 0.5318 0.5179 0.4962 0.5318 0.4962 0.5318 0.4962 0.5318 0.5179 0.8323 0.8323 0.5318 0.5318 0.5179 0.5004 0.5004 0.4962 0.5004 0.5004 0.8323 0.8676 0.4962 0.4962 0.5318 0.8323 0.5179 0.8676 0.8676 0.5004 0.5004 0.5179 0.8676 0.4962 0.5004 0.8676 0.5318 0.8676 0.5179 0.8676 0.5004 0.4962 0.5318 0.5179 0.8676 0.5179 0.5004 0.4962 0.4962 0.5179 0.4962 0.8676 0.4962 0.4962 0.8676 0.5004 0.5179 0.5179 0.5179 0.4962 0.5004 0.5004 0.8323 0.4962 0.4962 0.4962 0.5318 0.5318 0.5179 0.5004 0.4962 0.5004 0.5318 0.8323 0.5318 0.8323 0.5179 0.4962 0.8323 0.4962 0.4962 0.5318 0.5004 0.5004 0.8676 0.5179 0.4962 0.8323 0.8676 0.5318 0.5318 0.5318 0.4962 0.4962 0.5004 0.4962 0.5179 0.5179 0.8323 0.5179 0.5004 0.5179 0.8676 0.5179 0.5179 0.4962 0.5318 0.4962 0.5318 0.5179 0.8323 0.5004 0.5179 0.5179 0.8676 0.8676 0.8323 0.4962 0.4962 0.5004 0.5318 0.4962 0.8676 0.8676 0.4962 0.5179 0.8323 0.5004 0.8323 0.5318 0.5004 0.8676 0.8676 0.8676 0.8323 0.5318 0.4962 0.5318 0.5318 0.5179 0.4962 0.8676 0.5318 0.5004 0.8676 0.8323 0.5179 0.4962 0.5004 0.5318 0.8323 0.8676 0.8676 0.8676 0.4962 0.8323 0.8676 0.8676 0.5318 0.5318 0.4962 0.5179 0.5179 0.5004 0.5179 0.5179 0.5004 0.5004 0.5179 0.5179 0.5318 0.5179 0.5318 0.4962 0.8323 0.8323 0.5004 0.5179 0.8676 0.5179 0.8323 0.4962 0.4962 0.4962 0.5004 0.4962 0.8676 0.8323 0.8676 0.5004 0.5318 0.5179 0.5179 0.5318 0.4962 0.5004 0.5318 0.8323 0.8676 0.5179 0.5179 0.5004 0.5004 0.8323 0.8323 0.4962 0.5179 0.5179 0.5318 0.5179 0.8676 0.8676 0.8323 0.4962 0.4962 0.4962 0.8323 0.5179 0.5179 0.8676" HIT_INDICES="33 116 120 504 637 1139 1234 2645 3172 3709 3726 3736 3941 3971 4037 4167 4342 4715 5042 5282 5384 5761 5839 5890 5958 6220 6662 6738 6928 7170 7399 7449 7727 7969 8425 8627 9023 9454 9889 10106 10573 10643 11343 12812 13201 13297 13319 13419 13675 13757 14258 14553 14684 14766 14828 14996 15226 15698 15922 16487 16964 17052 17281 17615 17817 18003 18198 18568 18869 19038 19102 20061 20327 20653 20968 22340 22859 22997 23238 23390 23455 23558 23801 23892 24218 24352 25371 26420 26435 26536 26704 26817 26937 26945 27247 27262 27266 27490 27579 27882 27948 28106 28171 28604 28880 28931 29025 29038 29063 29126 29175 29261 29294 29310 29346 29347 29445 29643 29681 30105 30106 30715 31832 32141 32376 32947 33357 34218 39469 40303 41226 41299 41923 43007 43124 43571 43944 46416 46570 47027 49000 49060 50301 50572 50678 52035 54376 54878 55594 55924 56672 56676 56701 56961 58784" ES_PROFILE="-0.0006 -0.0019 -0.0020 -0.0085 -0.0107 -0.0192 -0.0208 -0.0447 -0.0536 -0.0627 -0.0630 -0.0631 -0.0666 -0.0670 -0.0681 -0.0703 -0.0733 -0.0796 -0.0851 -0.0891 -0.0908 -0.0972 0.5558 0.7304 0.8062 0.8216 0.8215 0.8270 0.8294 0.8298 0.8296 0.8323 0.8306 0.8292 0.8237 0.8223 0.8174 0.8117 0.8058 0.8034 0.7968 0.7968 0.7860 0.7620 0.7562 0.7554 0.7558 0.7549 0.7513 0.7507 0.7429 0.7386 0.7371 0.7364 0.7360 0.7338 0.7306 0.7232 0.7199 0.7109 0.7034 0.7024 0.6990 0.6938 0.6909 0.6882 0.6854 0.6795 0.6748 0.6724 0.6717 0.6558 0.6517 0.6465 0.6415 0.6185 0.6100 0.6079 0.6040 0.6017 0.6008 0.5993 0.5954 0.5941 0.5888 0.5867 0.5696 0.5520 0.5519 0.5503 0.5476 0.5458 0.5438 0.5438 0.5388 0.5386 0.5387 0.5350 0.5335 0.5285 0.5274 0.5248 0.5238 0.5165 0.5119 0.5110 0.5095 0.5093 0.5089 0.5078 0.5070 0.5056 0.5051 0.5048 0.5042 0.5042 0.5026 0.4993 0.4986 0.4915 0.4915 0.4812 0.4622 0.4570 0.4530 0.4434 0.4365 0.4219 0.3329 0.3187 0.3031 0.3019 0.2913 0.2730 0.2710 0.2635 0.2572 0.2153 0.2127 0.2050 0.1715 0.1705 0.1495 0.1449 0.1432 0.1202 0.0805 0.0720 0.0599 0.0543 0.0417 0.0416 0.0412 0.0368 0.0060" RANK_AT_ES="7449.0000" RANK_SCORE_AT_ES="7.7352"/>
  <DTG RANKED_LIST="fpkm.rnk" TEMPLATE="sample.cls" GENESET="gene_sets.gmt#HORMONE_BIOSYNTHETIC_PROCESS(GO:0042446)" ES="0.8350" NES="1.3409" NP="0.0000" FDR="0.7883" FWER="0.3250" RND_ES="0.7445 0.4936 0.4936 0.5983 0.5983 0.8350 0.5983 0.8350 0.5671 0.8350 0.7445 0.8350 0.8350 0.8350 0.5983 0.5671 0.4936 0.4936 0.4936 0.5002 0.5002 0.4936 0.8350 0.4936 0.5002 0.8350 0.8350 0.5002 0.5983 0.8350 0.5671 0.5983 0.7445 0.8350 0.7445 0.5002 0.8350 0.5983 0.5002 0.5002 0.5671 0.5671 0.5002 0.8350 0.5671 0.8350 0.5002 0.4936 0.8350 0.5671 0.8350 0.7445 0.5983 0.5002 0.4936 0.8350 0.8350 0.5002 0.4936 0.5983 0.5983 0.8350 0.5002 0.7445 0.5002 0.5983 0.7445 0.4936 0.5671 0.7445 0.5002 0.5983 0.5671 0.8350 0.8350 0.4936 0.7445 0.7445 0.5983 0.5983 0.5671 0.8350 0.4936 0.4936 0.5002 0.7445 0.5002 0.5002 0.5002 0.5671 0.7445 0.5983 0.7445 0.5983 0.5671 0.8350 0.5002 0.4936 0.7445 0.5671 0.5671 0.8350 0.4936 0.7445 0.5983 0.7445 0.5671 0.8350 0.4936 0.7445 0.8350 0.7445 0.8350 0.8350 0.7445 0.5983 0.5983 0.4936 0.5671 0.5002 0.5983 0.8350 0.8350 0.8350 0.8350 0.5671 0.5002 0.8350 0.5002 0.5983 0.8350 0.7445 0.5002 0.5002 0.5002 0.5002 0.5983 0.7445 0.7445 0.8350 0.5671 0.8350 0.8350 0.7445 0.5002 0.8350 0.7445 0.8350 0.5671 0.5671 0.5002 0.5671 0.5671 0.5983 0.8350 0.7445 0.5671 0.5983 0.5983 0.5002 0.8350 0.5671 0.5983 0.4936 0.5983 0.5983 0.7445 0.7445 0.7445 0.5002 0.5671 0.8350 0.5671 0.8350 0.5983 0.8350 0.5002 0.8350 0.5002 0.8350 0.5002 0.5002 0.5983 0.8350 0.4936 0.5002 0.4936 0.8350 0.8350 0.5671 0.5983 0.5002 0.7445 0.7445 0.5671 0.5002 0.5002 0.5983 0.5002 0.7445 0.4936 0.4936 0.5002 0.7445 0.4936 0.5002 0.4936 0.5002 0.5983 0.5002 0.4936 0.8350 0.5002 0.4936 0.4936 0.5671 0.5671 0.5671 0.8350 0.5002 0.7445 0.5983 0.7445 0.7445 0.5983 0.5671 0.5671 0.5671 0.7445 0.4936 0.5983 0.5002 0.4936 0.4936 0.8350 0.5002 0.8350 0.5983 0.7445 0.5983 0.5983 0.5983 0.7445 0.8350 0.5671 0.8350 0.4936 0.4936 0.5671 0.7445 0.5671 0.8350 0.5671 0.5671 0.4936 0.8350 0.5671 0.8350 0.8350 0.7445 0.4936 0.5983 0.5002 0.5002 0.5671 0.5671 0.5002 0.5671 0.5002 0.5002 0.5671 0.7445 0.8350 0.7445 0.5671 0.5671 0.8350 0.5671 0.5983 0.7445 0.8350 0.5002 0.5002 0.8350 0.5983 0.5983 0.4936 0.7445 0.5002 0.8350 0.4936 0.4936 0.8350 0.7445 0.8350 0.4936 0.4936 0.4936 0.8350 0.8350 0.5983 0.8350 0.5002 0.4936 0.5983 0.8350 0.8350 0.5983 0.5002 0.4936 0.7445 0.5002 0.8350 0.5671 0.8350 0.5983 0.5002 0.4936 0.7445 0.4936 0.4936 0.7445 0.4936 0.5983 0.5671 0.5983 0.5002 0.4936 0.5983 0.4936 0.8350 0.4936 0.5002 0.5002 0.7445 0.4936 0.7445 0.4936 0.5983 0.5002 0.8350 0.5002 0.5002 0.5983 0.5002 0.4936 0.5983 0.4936 0.5983 0.7445 0.5983 0.5002 0.5983 0.7445 0.7445 0.7445 0.5983 0.4936 0.8350 0.5002 0.8350 0.8350 0.8350 0.4936 0.5002 0.4936 0.5671 0.5983 0.8350 0.4936 0.8350 0.5671 0.4936 0.4936 0.8350 0.8350 0.4936 0.5002 0.5671 0.8350 0.5671 0.5983 0.5671 0.4936 0.4936 0.4936 0.5671 0.8350 0.5002 0.7445 0.7445 0.5983 0.5671 0.5671 0.5983 0.8350 0.8350 0.5983 0.5983 0.5983 0.4936 0.5671 0.8350 0.5002 0.5002 0.4936 0.4936 0.4936 0.4936 0.4936 0.7445 0.8350 0.4936 0.4936 0.5671 0.5671 0.7445 0.4936 0.4936 0.8350 0.5002 0.5671 0.8350 0.4936 0.5983 0.7445 0.5671 0.7445 0.4936 0.8350 0.4936 0.5671 0.8350 0.7445 0.7445 0.8350 0.7445 0.5002 0.4936 0.7445 0.4936 0.5983 0.4936 0.4936 0.8350 0.8350 0.5002 0.4936 0.5983 0.7445 0.5671 0.5983 0.8350 0.4936 0.7445 0.5983 0.5671 0.5983 0.5002 0.5002 0.5671 0.5983 0.5002 0.8350 0.5983 0.8350 0.4936 0.5002 0.8350 0.5671 0.5671 0.8350 0.5671 0.5002 0.5671 0.5002 0.8350 0.4936 0.4936 0.8350 0.8350 0.7445 0.4936 0.8350 0.4936 0.5002 0.5983 0.4936 0.8350 0.5002 0.8350 0.8350 0.4936 0.4936 0.5983 0.5671 0.4936 0.4936 0.7445 0.5671 0.5671 0.5983 0.5671 0.5671 0.7445 0.5671 0.5671 0.5002 0.8350 0.8350 0.4936 0.5671 0.5002 0.4936 0.5983 0.8350 0.8350 0.5671 0.8350 0.5983 0.7445 0.5002 0.8350 0.5002 0.8350 0.5671 0.5002 0.4936 0.8350 0.8350 0.8350 0.4936 0.5983 0.5983 0.5983 0.5671 0.4936 0.5983 0.5983 0.5983 0.5983 0.5983 0.7445 0.7445 0.5671 0.7445 0.7445 0.5002 0.5671 0.7445 0.7445 0.5983 0.7445 0.8350 0.5983 0.4936 0.5002 0.7445 0.7445 0.5671 0.5983 0.8350 0.5671 0.5671 0.5002 0.5671 0.5983 0.4936 0.5002 0.4936 0.5983 0.8350 0.5983 0.4936 0.5983 0.5983 0.8350 0.4936 0.8350 0.4936 0.7445 0.4936 0.5002 0.5002 0.5671 0.7445 0.7445 0.8350 0.5983 0.4936 0.5983 0.5002 0.5671 0.5983 0.5671 0.5002 0.5671 0.7445 0.4936 0.5983 0.8350 0.5002 0.5983 0.5983 0.7445 0.5002 0.5671 0.8350 0.5983 0.8350 0.4936 0.5002 0.5983 0.5671 0.7445 0.8350 0.4936 0.5983 0.5671 0.7445 0.4936 0.5983 0.8350 0.4936 0.4936 0.5671 0.7445 0.7445 0.8350 0.5002 0.5671 0.7445 0.7445 0.7445 0.5002 0.4936 0.5983 0.7445 0.5983 0.5983 0.5002 0.7445 0.8350 0.5671 0.8350 0.8350 0.8350 0.4936 0.5002 0.5983 0.5002 0.5671 0.7445 0.5002 0.5002 0.4936 0.5983 0.5671 0.5671 0.4936 0.7445 0.5671 0.8350 0.8350 0.8350 0.4936 0.5002 0.8350 0.5671 0.5983 0.7445 0.5983 0.5983 0.8350 0.5671 0.5002 0.5983 0.5002 0.8350 0.5002 0.5671 0.5983 0.5983 0.5983 0.5002 0.8350 0.5671 0.8350 0.8350 0.8350 0.5671 0.5983 0.5983 0.5671 0.7445 0.5983 0.4936 0.8350 0.5671 0.5983 0.5671 0.5002 0.8350 0.8350 0.8350 0.7445 0.5671 0.5671 0.5671 0.5983 0.4936 0.5671 0.4936 0.5671 0.5983 0.5983 0.4936 0.5983 0.4936 0.5671 0.5671 0.5671 0.5983 0.4936 0.5671 0.4936 0.7445 0.8350 0.8350 0.8350 0.5983 0.7445 0.5671 0.8350 0.5002 0.5671 0.4936 0.5671 0.5002 0.8350 0.7445 0.5002 0.5002 0.7445 0.4936 0.5671 0.5002 0.8350 0.5983 0.5002 0.5983 0.5671 0.5983 0.7445 0.7445 0.4936 0.5002 0.4936 0.8350 0.5002 0.4936 0.4936 0.4936 0.5983 0.4936 0.5002 0.8350 0.5002 0.7445 0.5983 0.4936 0.5983 0.5002 0.7445 0.5002 0.4936 0.7445 0.4936 0.5002 0.5671 0.8350 0.5983 0.5671 0.5002 0.5983 0.5002 0.5983 0.5002 0.5983 0.5671 0.8350 0.8350 0.5983 0.5983 0.5671 0.4936 0.4936 0.5002 0.4936 0.4936 0.8350 0.7445 0.5002 0.5002 0.5983 0.8350 0.5671 0.7445 0.7445 0.4936 0.4936 0.5671 0.7445 0.5002 0.4936 0.7445 0.5983 0.7445 0.5671 0.7445 0.4936 0.5002 0.5983 0.5671 0.7445 0.5671 0.4936 0.5002 0.5002 0.5671 0.5002 0.7445 0.5002 0.5002 0.7445 0.4936 0.5671 0.5671 0.5671 0.5002 0.4936 0.4936 0.8350 0.5002 0.5002 0.5002 0.5983 0.5983 0.5671 0.4936 0.5002 0.4936 0.5983 0.8350 0.5983 0.8350 0.5671 0.5002 0.8350 0.5002 0.5002 0.5983 0.4936 0.4936 0.7445 0.5671 0.5002 0.8350 0.7445 0.5983 0.5983 0.5983 0.5002 0.5002 0.4936 0.5002 0.5671 0.5671 0.8350 0.5671 0.4936 0.5671 0.7445 0.5671 0.5671 0.5002 0.5983 0.5002 0.5983 0.5671 0.8350 0.4936 0.5671 0.5671 0.7445 0.7445 0.8350 0.5002 0.5002 0.4936 0.5983 0.5002 0.7445 0.7445 0.5002 0.5671 0.8350 0.4936 0.8350 0.5983 0.4936 0.7445 0.7445 0.7445 0.8350 0.5983 0.5002 0.5983 0.5983 0.5671 0.5002 0.7445 0.5983 0.4936 0.7445 0.8350 0.5671 0.5002 0.4936 0.5983 0.8350 0.7445 0.7445 0.7445 0.5002 0.8350 0.7445 0.7445 0.5983 0.5983 0.5002 0.5671 0.5671 0.4936 0.5671 0.5671 0.4936 0.4936 0.5671 0.5671 0.5983 0.5671 0.5983 0.5002 0.8350 0.8350 0.4936 0.5671 0.7445 0.5671 0.8350 0.5002 0.5002 0.5002 0.4936 0.5002 0.7445 0.8350 0.7445 0.4936 0.5983 0.5671 0.5671 0.5983 0.5002 0.4936 0.5983 0.8350 0.7445 0.5671 0.5671 0.4936 0.4936 0.8350 0.8350 0.5002 0.5671 0.5671 0.5983 0.5671 0.7445 0.7445 0.8350 0.5002 0.5002 0.5002 0.8350 0.5671 0.5671 0.7445" HIT_INDICES="1038 1408 1657 3412 3413 3741 5839 6924 7172 7217 7634 8013 8316 8961 9078 9881 10115 10739 10768 10811 12505 13642 13775 13932 14319 14381 14759 14935 15381 16420 17369 17587 17690 18226 18586 19529 19858 19946 21202 21949 22240 22943 23012 23397 23468 23667 23738 23890 24829 25281 25445 25889 26869 27136 27187 27235 27482 27751 28400 28588 28768 29002 29019 29155 29208 31810 32203 32524 33305 39741 40304 40352 46249 46674 50355 51067 52838 54433 54817 55104 55450 56672 57062 58183" ES_PROFILE="-0.0176 -0.0238 -0.0280 -0.0577 -0.0577 -0.0632 0.8350 0.8247 0.8269 0.8323 0.8297 0.8270 0.8251 0.8168 0.8174 0.8058 0.8038 0.7950 0.7962 0.7971 0.7697 0.7516 0.7504 0.7488 0.7432 0.7432 0.7378 0.7357 0.7291 0.7122 0.6969 0.6939 0.6928 0.6844 0.6789 0.6635 0.6585 0.6575 0.6367 0.6244 0.6199 0.6084 0.6076 0.6014 0.6005 0.5975 0.5966 0.5943 0.5787 0.5713 0.5687 0.5614 0.5450 0.5406 0.5399 0.5392 0.5352 0.5307 0.5198 0.5167 0.5137 0.5098 0.5095 0.5072 0.5064 0.4623 0.4557 0.4503 0.4371 0.3281 0.3186 0.3178 0.2180 0.2108 0.1485 0.1364 0.1065 0.0795 0.0730 0.0682 0.0623 0.0417 0.0351 0.0161" RANK_AT_ES="5839.0000" RANK_SCORE_AT_ES="1419.5287"/>
  <DTG RANKED_LIST="fpkm.rnk" TEMPLATE="sample.cls" GENESET="gene_sets.gmt#CELLULAR_RESPONSE_TO_EXTERNAL_STIMULUS(GO:0071496)" ES="0.8512" NES="1.3409" NP="0.1410" FDR="0.7892" FWER="0.3250" RND_ES="0.8993 0.4995 0.4995 0.5342 0.5342 0.8512 0.5342 0.8512 0.5437 0.8512 0.8993 0.8512 0.8512 0.8512 0.5342 0.5437 0.4995 0.4995 0.4995 0.5051 0.5051 0.4995 0.8512 0.4995 0.5051 0.8512 0.8512 0.5051 0.5342 0.8512 0.5437 0.5342 0.8993 0.8512 0.8993 0.5051 0.8512 0.5342 0.5051 0.5051 0.5437 0.5437 0.5051 0.8512 0.5437 0.8512 0.5051 0.4995 0.8512 0.5437 0.8512 0.8993 0.5342 0.5051 0.4995 0.8512 0.8512 0.5051 0.4995 0.5342 0.5342 0.8512 0.5051 0.8993 0.5051 0.5342 0.8993 0.4995 0.5437 0.8993 0.5051 0.5342 0.5437 0.8512 0.8512 0.4995 0.8993 0.8993 0.5342 0.5342 0.5437 0.8512 0.4995 0.4995 0.5051 0.8993 0.5051 0.5051 0.5051 0.5437 0.8993 0.5342 0.8993 0.5342 0.5437 0.8512 0.5051 0.4995 0.8993 0.5437 0.5437 0.8512 0.4995 0.8993 0.5342 0.8993 0.5437 0.8512 0.4995 0.8993 0.8512 0.8993 0.8512 0.8512 0.8993 0.5342 0.5342 0.4995 0.5437 0.5051 0.5342 0.8512 0.8512 0.8512 0.8512 0.5437 0.5051 0.8512 0.5051 0.5342 0.8512 0.8993 0.5051 0.5051 0.5051 0.5051 0.5342 0.8993 0.8993 0.8512 0.5437 0.8512 0.8512 0.8993 0.5051 0.8512 0.8993 0.8512 0.5437 0.5437 0.5051 0.5437 0.5437 0.5342 0.8512 0.8993 0.5437 0.5342 0.5342 0.5051 0.8512 0.5437 0.5342 0.4995 0.5342 0.5342 0.8993 0.8993 0.8993 0.5051 0.5437 0.8512 0.5437 0.8512 0.5342 0.8512 0.5051 0.8512 0.5051 0.8512 0.5051 0.5051 0.5342 0.8512 0.4995 0.5051 0.4995 0.8512 0.8512 0.5437 0.5342 0.5051 0.8993 0.8993 0.5437 0.5051 0.5051 0.5342 0.5051 0.8993 0.4995 0.4995 0.5051 0.8993 0.4995 0.5051 0.4995 0.5051 0.5342 0.5051 0.4995 0.8512 0.5051 0.4995 0.4995 0.5437 0.5437 0.5437 0.8512 0.5051 0.8993 0.5342 0.8993 0.8993 0.5342 0.5437 0.5437 0.5437 0.8993 0.4995 0.5342 0.5051 0.4995 0.4995 0.8512 0.5051 0.8512 0.5342 0.8993 0.5342 0.5342 0.5342 0.8993 0.8512 0.5437 0.8512 0.4995 0.4995 0.5437 0.8993 0.5437 0.8512 0.5437 0.5437 0.4995 0.8512 0.5437 0.8512 0.8512 0.8993 0.4995 0.5342 0.5051 0.5051 0.5437 0.5437 0.5051 0.5437 0.5051 0.5051 0.5437 0.8993 0.8512 0.8993 0.5437 0.5437 0.8512 0.5437 0.5342 0.8993 0.8512 0.5051 0.5051 0.8512 0.5342 0.5342 0.4995 0.8993 0.5051 0.8512 0.4995 0.4995 0.8512 0.8993 0.8512 0.4995 0.4995 0.4995 0.8512 0.8512 0.5342 0.8512 0.5051 0.4995 0.5342 0.8512 0.8512 0.5342 0.5051 0.4995 0.8993 0.5051 0.8512 0.5437 0.8512 0.5342 0.5051 0.4995 0.8993 0.4995 0.4995 0.8993 0.4995 0.5342 0.5437 0.5342 0.5051 0.4995 0.5342 0.4995 0.8512 0.4995 0.5051 0.5051 0.8993 0.4995 0.8993 0.4995 0.5342 0.5051 0.8512 0.5051 0.5051 0.5342 0.5051 0.4995 0.5342 0.4995 0.5342 0.8993 0.5342 0.5051 0.5342 0.8993 0.8993 0.8993 0.5342 0.4995 0.8512 0.5051 0.8512 0.8512 0.8512 0.4995 0.5051 0.4995 0.5437 0.5342 0.8512 0.4995 0.8512 0.5437 0.4995 0.4995 0.8512 0.8512 0.4995 0.5051 0.5437 0.8512 0.5437 0.5342 0.5437 0.4995 0.4995 0.4995 0.5437 0.8512 0.5051 0.8993 0.8993 0.5342 0.5437 0.5437 0.5342 0.8512 0.8512 0.5342 0.5342 0.5342 0.4995 0.5437 0.8512 0.5051 0.5051 0.4995 0.4995 0.4995 0.4995 0.4995 0.8993 0.8512 0.4995 0.4995 0.5437 0.5437 0.8993 0.4995 0.4995 0.8512 0.5051 0.5437 0.8512 0.4995 0.5342 0.8993 0.5437 0.8993 0.4995 0.8512 0.4995 0.5437 0.8512 0.8993 0.8993 0.8512 0.8993 0.5051 0.4995 0.8993 0.4995 0.5342 0.4995 0.4995 0.8512 0.8512 0.5051 0.4995 0.5342 0.8993 0.5437 0.5342 0.8512 0.4995 0.8993 0.5342 0.5437 0.5342 0.5051 0.5051 0.5437 0.5342 0.5051 0.8512 0.5342 0.8512 0.4995 0.5051 0.8512 0.5437 0.5437 0.8512 0.5437 0.5051 0.5437 0.5051 0.8512 0.4995 0.4995 0.8512 0.8512 0.8993 0.4995 0.8512 0.4995 0.5051 0.5342 0.4995 0.8512 0.5051 0.8512 0.8512 0.4995 0.4995 0.5342 0.5437 0.4995 0.4995 0.8993 0.5437 0.5437 0.5342 0.5437 0.5437 0.8993 0.5437 0.5437 0.5051 0.8512 0.8512 0.4995 0.5437 0.5051 0.4995 0.5342 0.8512 0.8512 0.5437 0.8512 0.5342 0.8993 0.5051 0.8512 0.5051 0.8512 0.5437 0.5051 0.4995 0.8512 0.8512 0.8512 0.4995 0.5342 0.5342 0.5342 0.5437 0.4995 0.5342 0.5342 0.5342 0.5342 0.5342 0.8993 0.8993 0.5437 0.8993 0.8993 0.5051 0.5437 0.8993 0.8993 0.5342 0.8993 0.8512 0.5342 0.4995 0.5051 0.8993 0.8993 0.5437 0.5342 0.8512 0.5437 0.5437 0.5051 0.5437 0.5342 0.4995 0.5051 0.4995 0.5342 0.8512 0.5342 0.4995 0.5342 0.5342 0.8512 0.4995 0.8512 0.4995 0.8993 0.4995 0.5051 0.5051 0.5437 0.8993 0.8993 0.8512 0.5342 0.4995 0.5342 0.5051 0.5437 0.5342 0.5437 0.5051 0.5437 0.8993 0.4995 0.5342 0.8512 0.5051 0.5342 0.5342 0.8993 0.5051 0.5437 0.8512 0.5342 0.8512 0.4995 0.5051 0.5342 0.5437 0.8993 0.8512 0.4995 0.5342 0.5437 0.8993 0.4995 0.5342 0.8512 0.4995 0.4995 0.5437 0.8993 0.8993 0.8512 0.5051 0.5437 0.8993 0.8993 0.8993 0.5051 0.4995 0.5342 0.8993 0.5342 0.5342 0.5051 0.8993 0.8512 0.5437 0.8512 0.8512 0.8512 0.4995 0.5051 0.5342 0.5051 0.5437 0.8993 0.5051 0.5051 0.4995 0.5342 0.5437 0.5437 0.4995 0.8993 0.5437 0.8512 0.8512 0.8512 0.4995 0.5051 0.8512 0.5437 0.5342 0.8993 0.5342 0.5342 0.8512 0.5437 0.5051 0.5342 0.5051 0.8512 0.5051 0.5437 0.5342 0.5342 0.5342 0.5051 0.8512 0.5437 0.8512 0.8512 0.8512 0.5437 0.5342 0.5342 0.5437 0.8993 0.5342 0.4995 0.8512 0.5437 0.5342 0.5437 0.5051 0.8512 0.8512 0.8512 0.8993 0.5437 0.5437 0.5437 0.5342 0.4995 0.5437 0.4995 0.5437 0.5342 0.5342 0.4995 0.5342 0.4995 0.5437 0.5437 0.5437 0.5342 0.4995 0.5437 0.4995 0.8993 0.8512 0.8512 0.8512 0.5342 0.8993 0.5437 0.8512 0.5051 0.5437 0.4995 0.5437 0.5051 0.8512 0.8993 0.5051 0.5051 0.8993 0.4995 0.5437 0.5051 0.8512 0.5342 0.5051 0.5342 0.5437 0.5342 0.8993 0.8993 0.4995 0.5051 0.4995 0.8512 0.5051 0.4995 0.4995 0.4995 0.5342 0.4995 0.5051 0.8512 0.5051 0.8993 0.5342 0.4995 0.5342 0.5051 0.8993 0.5051 0.4995 0.8993 0.4995 0.5051 0.5437 0.8512 0.5342 0.5437 0.5051 0.5342 0.5051 0.5342 0.5051 0.5342 0.5437 0.8512 0.8512 0.5342 0.5342 0.5437 0.4995 0.4995 0.5051 0.4995 0.4995 0.8512 0.8993 0.5051 0.5051 0.5342 0.8512 0.5437 0.8993 0.8993 0.4995 0.4995 0.5437 0.8993 0.5051 0.4995 0.8993 0.5342 0.8993 0.5437 0.8993 0.4995 0.5051 0.5342 0.5437 0.8993 0.5437 0.4995 0.5051 0.5051 0.5437 0.5051 0.8993 0.5051 0.5051 0.8993 0.4995 0.5437 0.5437 0.5437 0.5051 0.4995 0.4995 0.8512 0.5051 0.5051 0.5051 0.5342 0.5342 0.5437 0.4995 0.5051 0.4995 0.5342 0.8512 0.5342 0.8512 0.5437 0.5051 0.8512 0.5051 0.5051 0.5342 0.4995 0.4995 0.8993 0.5437 0.5051 0.8512 0.8993 0.5342 0.5342 0.5342 0.5051 0.5051 0.4995 0.5051 0.5437 0.5437 0.8512 0.5437 0.4995 0.5437 0.8993 0.5437 0.5437 0.5051 0.5342 0.5051 0.5342 0.5437 0.8512 0.4995 0.5437 0.5437 0.8993 0.8993 0.8512 0.5051 0.5051 0.4995 0.5342 0.5051 0.8993 0.8993 0.5051 0.5437 0.8512 0.4995 0.8512 0.5342 0.4995 0.8993 0.8993 0.8993 0.8512 0.5342 0.5051 0.5342 0.5342 0.5437 0.5051 0.8993 0.5342 0.4995 0.8993 0.8512 0.5437 0.5051 0.4995 0.5342 0.8512 0.8993 0.8993 0.8993 0.5051 0.8512 0.8993 0.8993 0.5342 0.5342 0.5051 0.5437 0.5437 0.4995 0.5437 0.5437 0.4995 0.4995 0.5437 0.5437 0.5342 0.5437 0.5342 0.5051 0.8512 0.8512 0.4995 0.5437 0.8993 0.5437 0.8512 0.5051 0.5051 0.5051 0.4995 0.5051 0.8993 0.8512 0.8993 0.4995 0.5342 0.5437 0.5437 0.5342 0.5051 0.4995 0.5342 0.8512 0.8993 0.5437 0.5437 0.4995 0.4995 0.8512 0.8512 0.5051 0.5437 0.5437 0.5342 0.5437 0.8993 0.8993 0.8512 0.5051 0.5051 0.5051 0.8512 0.5437 0.5437 0.8993" HIT_INDICES="337 439 1148 1567 1600 2039 2240 3031 4195 4552 5071 5197 5747 5761 5825 5861 5959 6027 6123 6159 6193 6256 6374 6424 6495 6497 6662 7056 7101 7217 7426 7461 7517 7625 7708 7873 7937 8046 8066 8210 8279 8627 8774 8784 8865 9016 9054 9087 9096 9258 9405 9628 9726 9875 9885 9887 9985 10041 10131 10262 10304 10432 10472 10519 10643 10739 10768 10793 10839 10876 11087 11089 11480 11643 11806 11808 11881 11906 11929 11994 12070 12293 12342 12696 12773 12803 12844 13043 13055 13102 13278 13320 13344 13419 13421 13741 13757 14197 14290 14430 14925 14928 14948 14956 14994 15077 15369 15406 15435 15560 15870 15941 15944 15977 16016 16130 16156 16305 16371 16471 16536 16571 16635 16662 16701 16761 16813 16848 16932 17049 17082 17127 17284 17306 17343 17501 17526 17567 17646 17680 17738 17780 18132 18164 18192 18226 18262 18335 18513 18619 18737 18902 18904 18918 19010 19032 19328 19716 19740 19759 19859 19908 20011 20117 20143 20208 20465 20597 20609 20678 21051 21113 21142 21145 21166 21228 21239 21333 21364 21468 21487 21525 21593 21594 21621 21802 21805 21898 22138 22150 22308 22360 22495 22598 22697 22711 22860 22919 22939 22943 23016 23032 23048 23200 23232 23437 23457 23494 23507 23608 23813 23890 23903 24037 24101 24199 24352 24463 24678 24752 24818 25118 25468 25741 25821 25823 25858 25927 26014 26063 26256 26570 26641 26867 26945 27136 27262 27269 27386 27434 27437 27440 27450 27546 27630 27668 27743 27842 27899 27952 27954 28049 28096 28166 28454 28464 28582 28613 28632 28679 28749 28831 28862 28889 28956 29102 29155 29197 29208 29303 29342 29355 29483 29614 29744 30352 30448 30794 31112 31301 31429 31747 31978 32518 32524 32608 32616 32840 32894 35105 36168 38998 39361 41561 43952 45332 46249 49218 51762 52356 53023 53467 54443 54444 59051" ES_PROFILE="-0.0057 -0.0074 -0.0195 -0.0266 -0.0271 -0.0346 -0.0380 -0.0514 -0.0712 -0.0772 -0.0860 -0.0881 -0.0975 -0.0977 0.7416 0.8037 0.8192 0.8286 0.8335 0.8383 0.8426 0.8456 0.8464 0.8480 0.8490 0.8512 0.8501 0.8445 0.8448 0.8438 0.8411 0.8413 0.8412 0.8401 0.8393 0.8372 0.8367 0.8354 0.8357 0.8338 0.8332 0.8277 0.8257 0.8260 0.8250 0.8229 0.8227 0.8225 0.8228 0.8204 0.8183 0.8148 0.8135 0.8113 0.8115 0.8118 0.8105 0.8098 0.8086 0.8067 0.8063 0.8044 0.8040 0.8035 0.8017 0.8004 0.8002 0.8000 0.7995 0.7992 0.7958 0.7961 0.7897 0.7872 0.7846 0.7848 0.7838 0.7836 0.7835 0.7826 0.7815 0.7780 0.7774 0.7716 0.7705 0.7702 0.7697 0.7665 0.7665 0.7659 0.7631 0.7626 0.7623 0.7613 0.7614 0.7562 0.7561 0.7488 0.7474 0.7452 0.7369 0.7370 0.7368 0.7369 0.7364 0.7351 0.7303 0.7298 0.7295 0.7275 0.7224 0.7213 0.7214 0.7210 0.7205 0.7187 0.7184 0.7160 0.7150 0.7135 0.7125 0.7120 0.7111 0.7108 0.7102 0.7094 0.7086 0.7081 0.7069 0.7050 0.7046 0.7039 0.7014 0.7011 0.7006 0.6981 0.6978 0.6972 0.6960 0.6955 0.6947 0.6941 0.6882 0.6878 0.6874 0.6869 0.6864 0.6853 0.6824 0.6807 0.6788 0.6761 0.6762 0.6761 0.6746 0.6743 0.6694 0.6629 0.6626 0.6624 0.6608 0.6600 0.6584 0.6567 0.6563 0.6553 0.6511 0.6489 0.6488 0.6477 0.6415 0.6405 0.6401 0.6401 0.6399 0.6389 0.6388 0.6373 0.6368 0.6351 0.6349 0.6343 0.6333 0.6333 0.6330 0.6300 0.6300 0.6285 0.6245 0.6244 0.6218 0.6209 0.6187 0.6170 0.6154 0.6153 0.6128 0.6119 0.6116 0.6116 0.6104 0.6102 0.6100 0.6075 0.6071 0.6036 0.6034 0.6028 0.6026 0.6010 0.5976 0.5963 0.5962 0.5940 0.5929 0.5913 0.5888 0.5870 0.5834 0.5822 0.5811 0.5760 0.5701 0.5656 0.5642 0.5643 0.5637 0.5626 0.5612 0.5604 0.5571 0.5518 0.5507 0.5469 0.5456 0.5424 0.5403 0.5402 0.5382 0.5374 0.5374 0.5374 0.5373 0.5357 0.5343 0.5337 0.5324 0.5308 0.5298 0.5290 0.5290 0.5274 0.5266 0.5254 0.5206 0.5204 0.5184 0.5179 0.5176 0.5169 0.5157 0.5143 0.5138 0.5134 0.5123 0.5098 0.5089 0.5082 0.5081 0.5065 0.5058 0.5056 0.5035 0.5013 0.4991 0.4887 0.4871 0.4813 0.4759 0.4727 0.4705 0.4651 0.4612 0.4521 0.4520 0.4506 0.4504 0.4467 0.4458 0.4082 0.3901 0.3421 0.3359 0.2985 0.2579 0.2345 0.2189 0.1684 0.1252 0.1151 0.1038 0.0963 0.0797 0.0797 0.0014" RANK_AT_ES="6497.0000" RANK_SCORE_AT_ES="21.1071"/>
  <DTG RANKED_LIST="fpkm.rnk" TEMPLATE="sample.cls" GENESET="gene_sets.gmt#I_KAPPAB_KINASE_NF_KAPPAB_SIGNALING(GO:0007249)" ES="0.8617" NES="1.3409" NP="0.1410" FDR="0.7899" FWER="0.3250" RND_ES="0.9066 0.5092 0.5092 0.5473 0.5473 0.8617 0.5473 0.8617 0.5499 0.8617 0.9066 0.8617 0.8617 0.8617 0.5473 0.5499 0.5092 0.5092 0.5092 0.5051 0.5051 0.5092 0.8617 0.5092 0.5051 0.8617 0.8617 0.5051 0.5473 0.8617 0.5499 0.5473 0.9066 0.8617 0.9066 0.5051 0.8617 0.5473 0.5051 0.5051 0.5499 0.5499 0.5051 0.8617 0.5499 0.8617 0.5051 0.5092 0.8617 0.5499 0.8617 0.9066 0.5473 0.5051 0.5092 0.8617 0.8617 0.5051 0.5092 0.5473 0.5473 0.8617 0.5051 0.9066 0.5051 0.5473 0.9066 0.5092 0.5499 0.9066 0.5051 0.5473 0.5499 0.8617 0.8617 0.5092 0.9066 0.9066 0.5473 0.5473 0.5499 0.8617 0.5092 0.5092 0.5051 0.9066 0.5051 0.5051 0.5051 0.5499 0.9066 0.5473 0.9066 0.5473 0.5499 0.8617 0.5051 0.5092 0.9066 0.5499 0.5499 0.8617 0.5092 0.9066 0.5473 0.9066 0.5499 0.8617 0.5092 0.9066 0.8617 0.9066 0.8617 0.8617 0.9066 0.5473 0.5473 0.5092 0.5499 0.5051 0.5473 0.8617 0.8617 0.8617 0.8617 0.5499 0.5051 0.8617 0.5051 0.5473 0.8617 0.9066 0.5051 0.5051 0.5051 0.5051 0.5473 0.9066 0.9066 0.8617 0.5499 0.8617 0.8617 0.9066 0.5051 0.8617 0.9066 0.8617 0.5499 0.5499 0.5051 0.5499 0.5499 0.5473 0.8617 0.9066 0.5499 0.5473 0.5473 0.5051 0.8617 0.5499 0.5473 0.5092 0.5473 0.5473 0.9066 0.9066 0.9066 0.5051 0.5499 0.8617 0.5499 0.8617 0.5473 0.8617 0.5051 0.8617 0.5051 0.8617 0.5051 0.5051 0.5473 0.8617 0.5092 0.5051 0.5092 0.8617 0.8617 0.5499 0.5473 0.5051 0.9066 0.9066 0.5499 0.5051 0.5051 0.5473 0.5051 0.9066 0.5092 0.5092 0.5051 0.9066 0.5092 0.5051 0.5092 0.5051 0.5473 0.5051 0.5092 0.8617 0.5051 0.5092 0.5092 0.5499 0.5499 0.5499 0.8617 0.5051 0.9066 0.5473 0.9066 0.9066 0.5473 0.5499 0.5499 0.5499 0.9066 0.5092 0.5473 0.5051 0.5092 0.5092 0.8617 0.5051 0.8617 0.5473 0.9066 0.5473 0.5473 0.5473 0.9066 0.8617 0.5499 0.8617 0.5092 0.5092 0.5499 0.9066 0.5499 0.8617 0.5499 0.5499 0.5092 0.8617 0.5499 0.8617 0.8617 0.9066 0.5092 0.5473 0.5051 0.5051 0.5499 0.5499 0.5051 0.5499 0.5051 0.5051 0.5499 0.9066 0.8617 0.9066 0.5499 0.5499 0.8617 0.5499 0.5473 0.9066 0.8617 0.5051 0.5051 0.8617 0.5473 0.5473 0.5092 0.9066 0.5051 0.8617 0.5092 0.5092 0.8617 0.9066 0.8617 0.5092 0.5092 0.5092 0.8617 0.8617 0.5473 0.8617 0.5051 0.5092 0.5473 0.8617 0.8617 0.5473 0.5051 0.5092 0.9066 0.5051 0.8617 0.5499 0.8617 0.5473 0.5051 0.5092 0.9066 0.5092 0.5092 0.9066 0.5092 0.5473 0.5499 0.5473 0.5051 0.5092 0.5473 0.5092 0.8617 0.5092 0.5051 0.5051 0.9066 0.5092 0.9066 0.5092 0.5473 0.5051 0.8617 0.5051 0.5051 0.5473 0.5051 0.5092 0.5473 0.5092 0.5473 0.9066 0.5473 0.5051 0.5473 0.9066 0.9066 0.9066 0.5473 0.5092 0.8617 0.5051 0.8617 0.8617 0.8617 0.5092 0.5051 0.5092 0.5499 0.5473 0.8617 0.5092 0.8617 0.5499 0.5092 0.5092 0.8617 0.8617 0.5092 0.5051 0.5499 0.8617 0.5499 0.5473 0.5499 0.5092 0.5092 0.5092 0.5499 0.8617 0.5051 0.9066 0.9066 0.5473 0.5499 0.5499 0.5473 0.8617 0.8617 0.5473 0.5473 0.5473 0.5092 0.5499 0.8617 0.5051 0.5051 0.5092 0.5092 0.5092 0.5092 0.5092 0.9066 0.8617 0.5092 0.5092 0.5499 0.5499 0.9066 0.5092 0.5092 0.8617 0.5051 0.5499 0.8617 0.5092 0.5473 0.9066 0.5499 0.9066 0.5092 0.8617 0.5092 0.5499 0.8617 0.9066 0.9066 0.8617 0.9066 0.5051 0.5092 0.9066 0.5092 0.5473 0.5092 0.5092 0.8617 0.8617 0.5051 0.5092 0.5473 0.9066 0.5499 0.5473 0.8617 0.5092 0.9066 0.5473 0.5499 0.5473 0.5051 0.5051 0.5499 0.5473 0.5051 0.8617 0.5473 0.8617 0.5092 0.5051 0.8617 0.5499 0.5499 0.8617 0.5499 0.5051 0.5499 0.5051 0.8617 0.5092 0.5092 0.8617 0.8617 0.9066 0.5092 0.8617 0.5092 0.5051 0.5473 0.5092 0.8617 0.5051 0.8617 0.8617 0.5092 0.5092 0.5473 0.5499 0.5092 0.5092 0.9066 0.5499 0.5499 0.5473 0.5499 0.5499 0.9066 0.5499 0.5499 0.5051 0.8617 0.8617 0.5092 0.5499 0.5051 0.5092 0.5473 0.8617 0.8617 0.5499 0.8617 0.5473 0.9066 0.5051 0.8617 0.5051 0.8617 0.5499 0.5051 0.5092 0.8617 0.8617 0.8617 0.5092 0.5473 0.5473 0.5473 0.5499 0.5092 0.5473 0.5473 0.5473 0.5473 0.5473 0.9066 0.9066 0.5499 0.9066 0.9066 0.5051 0.5499 0.9066 0.9066 0.5473 0.9066 0.8617 0.5473 0.5092 0.5051 0.9066 0.9066 0.5499 0.5473 0.8617 0.5499 0.5499 0.5051 0.5499 0.5473 0.5092 0.5051 0.5092 0.5473 0.8617 0.5473 0.5092 0.5473 0.5473 0.8617 0.5092 0.8617 0.5092 0.9066 0.5092 0.5051 0.5051 0.5499 0.9066 0.9066 0.8617 0.5473 0.5092 0.5473 0.5051 0.5499 0.5473 0.5499 0.5051 0.5499 0.9066 0.5092 0.5473 0.8617 0.5051 0.5473 0.5473 0.9066 0.5051 0.5499 0.8617 0.5473 0.8617 0.5092 0.5051 0.5473 0.5499 0.9066 0.8617 0.5092 0.5473 0.5499 0.9066 0.5092 0.5473 0.8617 0.5092 0.5092 0.5499 0.9066 0.9066 0.8617 0.5051 0.5499 0.9066 0.9066 0.9066 0.5051 0.5092 0.5473 0.9066 0.5473 0.5473 0.5051 0.9066 0.8617 0.5499 0.8617 0.8617 0.8617 0.5092 0.5051 0.5473 0.5051 0.5499 0.9066 0.5051 0.5051 0.5092 0.5473 0.5499 0.5499 0.5092 0.9066 0.5499 0.8617 0.8617 0.8617 0.5092 0.5051 0.8617 0.5499 0.5473 0.9066 0.5473 0.5473 0.8617 0.5499 0.5051 0.5473 0.5051 0.8617 0.5051 0.5499 0.5473 0.5473 0.5473 0.5051 0.8617 0.5499 0.8617 0.8617 0.8617 0.5499 0.5473 0.5473 0.5499 0.9066 0.5473 0.5092 0.8617 0.5499 0.5473 0.5499 0.5051 0.8617 0.8617 0.8617 0.9066 0.5499 0.5499 0.5499 0.5473 0.5092 0.5499 0.5092 0.5499 0.5473 0.5473 0.5092 0.5473 0.5092 0.5499 0.5499 0.5499 0.5473 0.5092 0.5499 0.5092 0.9066 0.8617 0.8617 0.8617 0.5473 0.9066 0.5499 0.8617 0.5051 0.5499 0.5092 0.5499 0.5051 0.8617 0.9066 0.5051 0.5051 0.9066 0.5092 0.5499 0.5051 0.8617 0.5473 0.5051 0.5473 0.5499 0.5473 0.9066 0.9066 0.5092 0.5051 0.5092 0.8617 0.5051 0.5092 0.5092 0.5092 0.5473 0.5092 0.5051 0.8617 0.5051 0.9066 0.5473 0.5092 0.5473 0.5051 0.9066 0.5051 0.5092 0.9066 0.5092 0.5051 0.5499 0.8617 0.5473 0.5499 0.5051 0.5473 0.5051 0.5473 0.5051 0.5473 0.5499 0.8617 0.8617 0.5473 0.5473 0.5499 0.5092 0.5092 0.5051 0.5092 0.5092 0.8617 0.9066 0.5051 0.5051 0.5473 0.8617 0.5499 0.9066 0.9066 0.5092 0.5092 0.5499 0.9066 0.5051 0.5092 0.9066 0.5473 0.9066 0.5499 0.9066 0.5092 0.5051 0.5473 0.5499 0.9066 0.5499 0.5092 0.5051 0.5051 0.5499 0.5051 0.9066 0.5051 0.5051 0.9066 0.5092 0.5499 0.5499 0.5499 0.5051 0.5092 0.5092 0.8617 0.5051 0.5051 0.5051 0.5473 0.5473 0.5499 0.5092 0.5051 0.5092 0.5473 0.8617 0.5473 0.8617 0.5499 0.5051 0.8617 0.5051 0.5051 0.5473 0.5092 0.5092 0.9066 0.5499 0.5051 0.8617 0.9066 0.5473 0.5473 0.5473 0.5051 0.5051 0.5092 0.5051 0.5499 0.5499 0.8617 0.5499 0.5092 0.5499 0.9066 0.5499 0.5499 0.5051 0.5473 0.5051 0.5473 0.5499 0.8617 0.5092 0.5499 0.5499 0.9066 0.9066 0.8617 0.5051 0.5051 0.5092 0.5473 0.5051 0.9066 0.9066 0.5051 0.5499 0.8617 0.5092 0.8617 0.5473 0.5092 0.9066 0.9066 0.9066 0.8617 0.5473 0.5051 0.5473 0.5473 0.5499 0.5051 0.9066 0.5473 0.5092 0.9066 0.8617 0.5499 0.5051 0.5092 0.5473 0.8617 0.9066 0.9066 0.9066 0.5051 0.8617 0.9066 0.9066 0.5473 0.5473 0.5051 0.5499 0.5499 0.5092 0.5499 0.5499 0.5092 0.5092 0.5499 0.5499 0.5473 0.5499 0.5473 0.5051 0.8617 0.8617 0.5092 0.5499 0.9066 0.5499 0.8617 0.5051 0.5051 0.5051 0.5092 0.5051 0.9066 0.8617 0.9066 0.5092 0.5473 0.5499 0.5499 0.5473 0.5051 0.5092 0.5473 0.8617 0.9066 0.5499 0.5499 0.5092 0.5092 0.8617 0.8617 0.5051 0.5499 0.5499 0.5473 0.5499 0.9066 0.9066 0.8617 0.5051 0.5051 0.5051 0.8617 0.5499 0.5499 0.9066" HIT_INDICES="1503 2701 3976 4442 4495 5058 5761 5825 5846 5959 5978 6095 6187 6261 6413 6473 6486 6520 6572 6628 6662 6706 7117 7130 7194 7293 7414 7548 7585 8046 8214 8581 8938 9016 9317 9532 9646 9648 9788 10014 10262 10348 10407 10411 10442 10793 11131 11516 11567 11872 12242 12313 12374 12409 12436 12564 12817 12916 13031 13053 13275 13678 13724 13741 13814 13969 14147 14175 14305 14701 14779 14795 14843 15038 15047 15073 15128 15206 15394 15618 15684 15950 15974 15977 15981 16033 16147 16154 16214 16242 16329 16503 16724 16961 17085 17160 17386 17489 17529 17643 17940 17961 18171 18215 18226 18495 18649 18880 19091 19159 19294 19401 19565 19572 19710 19731 19749 19834 19986 20335 20339 20623 20647 20949 21051 21154 21309 21346 21411 21459 21525 21632 21697 21972 21976 22050 22054 22203 22555 22606 22668 22782 22787 22809 22953 23076 23162 23234 23284 23316 23489 23522 23602 23773 23843 23901 23999 24015 24022 24124 24269 24450 24487 24660 25019 25020 25197 25588 25644 25645 25791 25811 25871 25957 26014 26040 26070 26301 26576 26639 26728 26755 26875 26876 26880 27076 27125 27205 27262 27270 27318 27370 27479 27528 27630 27641 27799 27886 28129 28166 28193 28240 28592 28596 28865 28890 29021 29140 29161 29254 29256 29326 29334 29342 29347 29361 29419 29547 29664 29744 30384 30677 30990 32080 32337 32840 32894 36862 37088 41614 43952 46249 46606 48475 48976 50230 51193 53023 53064 54443 56013 57062 57244 59117" ES_PROFILE="-0.0255 -0.0458 -0.0675 -0.0754 -0.0763 -0.0858 -0.0977 0.7041 0.8146 0.8291 0.8431 0.8481 0.8513 0.8537 0.8536 0.8548 0.8568 0.8582 0.8592 0.8599 0.8609 0.8617 0.8557 0.8565 0.8564 0.8556 0.8543 0.8528 0.8529 0.8456 0.8433 0.8375 0.8319 0.8309 0.8262 0.8229 0.8213 0.8216 0.8196 0.8160 0.8121 0.8110 0.8102 0.8105 0.8102 0.8045 0.7990 0.7927 0.7921 0.7872 0.7811 0.7801 0.7793 0.7789 0.7786 0.7767 0.7726 0.7711 0.7693 0.7692 0.7656 0.7589 0.7583 0.7582 0.7571 0.7547 0.7518 0.7515 0.7495 0.7429 0.7417 0.7416 0.7410 0.7378 0.7378 0.7375 0.7367 0.7356 0.7325 0.7289 0.7279 0.7235 0.7232 0.7233 0.7234 0.7227 0.7209 0.7209 0.7200 0.7197 0.7183 0.7155 0.7119 0.7080 0.7060 0.7048 0.7011 0.6995 0.6989 0.6971 0.6922 0.6919 0.6885 0.6878 0.6878 0.6833 0.6808 0.6770 0.6735 0.6724 0.6703 0.6685 0.6658 0.6658 0.6636 0.6633 0.6631 0.6618 0.6593 0.6534 0.6535 0.6487 0.6484 0.6434 0.6417 0.6401 0.6375 0.6370 0.6359 0.6352 0.6342 0.6324 0.6314 0.6268 0.6268 0.6256 0.6256 0.6232 0.6173 0.6165 0.6155 0.6136 0.6136 0.6133 0.6109 0.6089 0.6075 0.6064 0.6056 0.6051 0.6022 0.6017 0.6004 0.5976 0.5965 0.5956 0.5940 0.5937 0.5937 0.5920 0.5896 0.5866 0.5860 0.5831 0.5771 0.5771 0.5742 0.5676 0.5667 0.5667 0.5643 0.5640 0.5630 0.5616 0.5607 0.5603 0.5598 0.5559 0.5513 0.5503 0.5488 0.5484 0.5464 0.5464 0.5464 0.5431 0.5423 0.5410 0.5400 0.5399 0.5392 0.5383 0.5365 0.5357 0.5340 0.5338 0.5312 0.5297 0.5256 0.5250 0.5246 0.5238 0.5179 0.5178 0.5133 0.5129 0.5107 0.5087 0.5083 0.5068 0.5068 0.5056 0.5055 0.5054 0.5053 0.5051 0.5041 0.5020 0.5000 0.4986 0.4878 0.4828 0.4775 0.4590 0.4547 0.4462 0.4453 0.3779 0.3741 0.2973 0.2576 0.2186 0.2125 0.1808 0.1723 0.1511 0.1347 0.1037 0.1030 0.0796 0.0530 0.0352 0.0321 0.0003" RANK_AT_ES="6706.0000" RANK_SCORE_AT_ES="15.2149"/>
  <DTG RANKED_LIST="fpkm.rnk" TEMPLATE="sample.cls" GENESET="gene_sets.gmt#CELL_CELL_SIGNALING_INVOLVED_IN_CARDIAC_CONDUCTION(GO:0086019)" ES="0.8802" NES="1.3410" NP="0.0000" FDR="0.7909" FWER="0.3250" RND_ES="0.8466 0.5304 0.5304 0.6016 0.6016 0.8802 0.6016 0.8802 0.6004 0.8802 0.8466 0.8802 0.8802 0.8802 0.6016 0.6004 0.5304 0.5304 0.5304 0.4920 0.4920 0.5304 0.8802 0.5304 0.4920 0.8802 0.8802 0.4920 0.6016 0.8802 0.6004 0.6016 0.8466 0.8802 0.8466 0.4920 0.8802 0.6016 0.4920 0.4920 0.6004 0.6004 0.4920 0.8802 0.6004 0.8802 0.4920 0.5304 0.8802 0.6004 0.8802 0.8466 0.6016 0.4920 0.5304 0.8802 0.8802 0.4920 0.5304 0.6016 0.6016 0.8802 0.4920 0.8466 0.4920 0.6016 0.8466 0.5304 0.6004 0.8466 0.4920 0.6016 0.6004 0.8802 0.8802 0.5304 0.8466 0.8466 0.6016 0.6016 0.6004 0.8802 0.5304 0.5304 0.4920 0.8466 0.4920 0.4920 0.4920 0.6004 0.8466 0.6016 0.8466 0.6016 0.6004 0.8802 0.4920 0.5304 0.8466 0.6004 0.6004 0.8802 0.5304 0.8466 0.6016 0.8466 0.6004 0.8802 0.5304 0.8466 0.8802 0.8466 0.8802 0.8802 0.8466 0.6016 0.6016 0.5304 0.6004 0.4920 0.6016 0.8802 0.8802 0.8802 0.8802 0.6004 0.4920 0.8802 0.4920 0.6016 0.8802 0.8466 0.4920 0.4920 0.4920 0.4920 0.6016 0.8466 0.8466 0.8802 0.6004 0.8802 0.8802 0.8466 0.4920 0.8802 0.8466 0.8802 0.6004 0.6004 0.4920 0.6004 0.6004 0.6016 0.8802 0.8466 0.6004 0.6016 0.6016 0.4920 0.8802 0.6004 0.6016 0.5304 0.6016 0.6016 0.8466 0.8466 0.8466 0.4920 0.6004 0.8802 0.6004 0.8802 0.6016 0.8802 0.4920 0.8802 0.4920 0.8802 0.4920 0.4920 0.6016 0.8802 0.5304 0.4920 0.5304 0.8802 0.8802 0.6004 0.6016 0.4920 0.8466 0.8466 0.6004 0.4920 0.4920 0.6016 0.4920 0.8466 0.5304 0.5304 0.4920 0.8466 0.5304 0.4920 0.5304 0.4920 0.6016 0.4920 0.5304 0.8802 0.4920 0.5304 0.5304 0.6004 0.6004 0.6004 0.8802 0.4920 0.8466 0.6016 0.8466 0.8466 0.6016 0.6004 0.6004 0.6004 0.8466 0.5304 0.6016 0.4920 0.5304 0.5304 0.8802 0.4920 0.8802 0.6016 0.8466 0.6016 0.6016 0.6016 0.8466 0.8802 0.6004 0.8802 0.5304 0.5304 0.6004 0.8466 0.6004 0.8802 0.6004 0.6004 0.5304 0.8802 0.6004 0.8802 0.8802 0.8466 0.5304 0.6016 0.4920 0.4920 0.6004 0.6004 0.4920 0.6004 0.4920 0.4920 0.6004 0.8466 0.8802 0.8466 0.6004 0.6004 0.8802 0.6004 0.6016 0.8466 0.8802 0.4920 0.4920 0.8802 0.6016 0.6016 0.5304 0.8466 0.4920 0.8802 0.5304 0.5304 0.8802 0.8466 0.8802 0.5304 0.5304 0.5304 0.8802 0.8802 0.6016 0.8802 0.4920 0.5304 0.6016 0.8802 0.8802 0.6016 0.4920 0.5304 0.8466 0.4920 0.8802 0.6004 0.8802 0.6016 0.4920 0.5304 0.8466 0.5304 0.5304 0.8466 0.5304 0.6016 0.6004 0.6016 0.4920 0.5304 0.6016 0.5304 0.8802 0.5304 0.4920 0.4920 0.8466 0.5304 0.8466 0.5304 0.6016 0.4920 0.8802 0.4920 0.4920 0.6016 0.4920 0.5304 0.6016 0.5304 0.6016 0.8466 0.6016 0.4920 0.6016 0.8466 0.8466 0.8466 0.6016 0.5304 0.8802 0.4920 0.8802 0.8802 0.8802 0.5304 0.4920 0.5304 0.6004 0.6016 0.8802 0.5304 0.8802 0.6004 0.5304 0.5304 0.8802 0.8802 0.5304 0.4920 0.6004 0.8802 0.6004 0.6016 0.6004 0.5304 0.5304 0.5304 0.6004 0.8802 0.4920 0.8466 0.8466 0.6016 0.6004 0.6004 0.6016 0.8802 0.8802 0.6016 0.6016 0.6016 0.5304 0.6004 0.8802 0.4920 0.4920 0.5304 0.5304 0.5304 0.5304 0.5304 0.8466 0.8802 0.5304 0.5304 0.6004 0.6004 0.8466 0.5304 0.5304 0.8802 0.4920 0.6004 0.8802 0.5304 0.6016 0.8466 0.6004 0.8466 0.5304 0.8802 0.5304 0.6004 0.8802 0.8466 0.8466 0.8802 0.8466 0.4920 0.5304 0.8466 0.5304 0.6016 0.5304 0.5304 0.8802 0.8802 0.4920 0.5304 0.6016 0.8466 0.6004 0.6016 0.8802 0.5304 0.8466 0.6016 0.6004 0.6016 0.4920 0.4920 0.6004 0.6016 0.4920 0.8802 0.6016 0.8802 0.5304 0.4920 0.8802 0.6004 0.6004 0.8802 0.6004 0.4920 0.6004 0.4920 0.8802 0.5304 0.5304 0.8802 0.8802 0.8466 0.5304 0.8802 0.5304 0.4920 0.6016 0.5304 0.8802 0.4920 0.8802 0.8802 0.5304 0.5304 0.6016 0.6004 0.5304 0.5304 0.8466 0.6004 0.6004 0.6016 0.6004 0.6004 0.8466 0.6004 0.6004 0.4920 0.8802 0.8802 0.5304 0.6004 0.4920 0.5304 0.6016 0.8802 0.8802 0.6004 0.8802 0.6016 0.8466 0.4920 0.8802 0.4920 0.8802 0.6004 0.4920 0.5304 0.8802 0.8802 0.8802 0.5304 0.6016 0.6016 0.6016 0.6004 0.5304 0.6016 0.6016 0.6016 0.6016 0.6016 0.8466 0.8466 0.6004 0.8466 0.8466 0.4920 0.6004 0.8466 0.8466 0.6016 0.8466 0.8802 0.6016 0.5304 0.4920 0.8466 0.8466 0.6004 0.6016 0.8802 0.6004 0.6004 0.4920 0.6004 0.6016 0.5304 0.4920 0.5304 0.6016 0.8802 0.6016 0.5304 0.6016 0.6016 0.8802 0.5304 0.8802 0.5304 0.8466 0.5304 0.4920 0.4920 0.6004 0.8466 0.8466 0.8802 0.6016 0.5304 0.6016 0.4920 0.6004 0.6016 0.6004 0.4920 0.6004 0.8466 0.5304 0.6016 0.8802 0.4920 0.6016 0.6016 0.8466 0.4920 0.6004 0.8802 0.6016 0.8802 0.5304 0.4920 0.6016 0.6004 0.8466 0.8802 0.5304 0.6016 0.6004 0.8466 0.5304 0.6016 0.8802 0.5304 0.5304 0.6004 0.8466 0.8466 0.8802 0.4920 0.6004 0.8466 0.8466 0.8466 0.4920 0.5304 0.6016 0.8466 0.6016 0.6016 0.4920 0.8466 0.8802 0.6004 0.8802 0.8802 0.8802 0.5304 0.4920 0.6016 0.4920 0.6004 0.8466 0.4920 0.4920 0.5304 0.6016 0.6004 0.6004 0.5304 0.8466 0.6004 0.8802 0.8802 0.8802 0.5304 0.4920 0.8802 0.6004 0.6016 0.8466 0.6016 0.6016 0.8802 0.6004 0.4920 0.6016 0.4920 0.8802 0.4920 0.6004 0.6016 0.6016 0.6016 0.4920 0.8802 0.6004 0.8802 0.8802 0.8802 0.6004 0.6016 0.6016 0.6004 0.8466 0.6016 0.5304 0.8802 0.6004 0.6016 0.6004 0.4920 0.8802 0.8802 0.8802 0.8466 0.6004 0.6004 0.6004 0.6016 0.5304 0.6004 0.5304 0.6004 0.6016 0.6016 0.5304 0.6016 0.5304 0.6004 0.6004 0.6004 0.6016 0.5304 0.6004 0.5304 0.8466 0.8802 0.8802 0.8802 0.6016 0.8466 0.6004 0.8802 0.4920 0.6004 0.5304 0.6004 0.4920 0.8802 0.8466 0.4920 0.4920 0.8466 0.5304 0.6004 0.4920 0.8802 0.6016 0.4920 0.6016 0.6004 0.6016 0.8466 0.8466 0.5304 0.4920 0.5304 0.8802 0.4920 0.5304 0.5304 0.5304 0.6016 0.5304 0.4920 0.8802 0.4920 0.8466 0.6016 0.5304 0.6016 0.4920 0.8466 0.4920 0.5304 0.8466 0.5304 0.4920 0.6004 0.8802 0.6016 0.6004 0.4920 0.6016 0.4920 0.6016 0.4920 0.6016 0.6004 0.8802 0.8802 0.6016 0.6016 0.6004 0.5304 0.5304 0.4920 0.5304 0.5304 0.8802 0.8466 0.4920 0.4920 0.6016 0.8802 0.6004 0.8466 0.8466 0.5304 0.5304 0.6004 0.8466 0.4920 0.5304 0.8466 0.6016 0.8466 0.6004 0.8466 0.5304 0.4920 0.6016 0.6004 0.8466 0.6004 0.5304 0.4920 0.4920 0.6004 0.4920 0.8466 0.4920 0.4920 0.8466 0.5304 0.6004 0.6004 0.6004 0.4920 0.5304 0.5304 0.8802 0.4920 0.4920 0.4920 0.6016 0.6016 0.6004 0.5304 0.4920 0.5304 0.6016 0.8802 0.6016 0.8802 0.6004 0.4920 0.8802 0.4920 0.4920 0.6016 0.5304 0.5304 0.8466 0.6004 0.4920 0.8802 0.8466 0.6016 0.6016 0.6016 0.4920 0.4920 0.5304 0.4920 0.6004 0.6004 0.8802 0.6004 0.5304 0.6004 0.8466 0.6004 0.6004 0.4920 0.6016 0.4920 0.6016 0.6004 0.8802 0.5304 0.6004 0.6004 0.8466 0.8466 0.8802 0.4920 0.4920 0.5304 0.6016 0.4920 0.8466 0.8466 0.4920 0.6004 0.8802 0.5304 0.8802 0.6016 0.5304 0.8466 0.8466 0.8466 0.8802 0.6016 0.4920 0.6016 0.6016 0.6004 0.4920 0.8466 0.6016 0.5304 0.8466 0.8802 0.6004 0.4920 0.5304 0.6016 0.8802 0.8466 0.8466 0.8466 0.4920 0.8802 0.8466 0.8466 0.6016 0.6016 0.4920 0.6004 0.6004 0.5304 0.6004 0.6004 0.5304 0.5304 0.6004 0.6004 0.6016 0.6004 0.6016 0.4920 0.8802 0.8802 0.5304 0.6004 0.8466 0.6004 0.8802 0.4920 0.4920 0.4920 0.5304 0.4920 0.8466 0.8802 0.8466 0.5304 0.6016 0.6004 0.6004 0.6016 0.4920 0.5304 0.6016 0.8802 0.8466 0.6004 0.6004 0.5304 0.5304 0.8802 0.8802 0.4920 0.6004 0.6004 0.6016 0.6004 0.8466 0.8466 0.8802 0.4920 0.4920 0.4920 0.8802 0.6004 0.6004 0.8466" HIT_INDICES="1105 1553 2373 5835 5841 5882 5959 6314 6332 6412 6569 6573 6670 7008 7881 8363 9909 18674 22288 25335 25340 26406 27641 28052 28435 28679 29095 29340 35945 48040 58787" ES_PROFILE="-0.0187 -0.0263 -0.0401 0.3833 0.7120 0.8155 0.8565 0.8586 0.8661 0.8711 0.8731 0.8778 0.8802 0.8774 0.8641 0.8572 0.8319 0.6838 0.6229 0.5714 0.5714 0.5535 0.5326 0.5257 0.5193 0.5152 0.5082 0.5040 0.3923 0.1877 0.0059" RANK_AT_ES="6670.0000" RANK_SCORE_AT_ES="15.8830"/>
  <DTG RANKED_LIST="fpkm.rnk" TEMPLATE="sample.cls" GENESET="gene_sets.gmt#LIPID_METABOLIC_PROCESS(GO:0006629)" ES="0.8404" NES="1.3411" NP="0.0000" FDR="0.7911" FWER="0.3250" RND_ES="0.8087 0.5107 0.5107 0.5484 0.5484 0.8404 0.5484 0.8404 0.5510 0.8404 0.8087 0.8404 0.8404 0.8404 0.5484 0.5510 0.5107 0.5107 0.5107 0.5120 0.5120 0.5107 0.8404 0.5107 0.5120 0.8404 0.8404 0.5120 0.5484 0.8404 0.5510 0.5484 0.8087 0.8404 0.8087 0.5120 0.8404 0.5484 0.5120 0.5120 0.5510 0.5510 0.5120 0.8404 0.5510 0.8404 0.5120 0.5107 0.8404 0.5510 0.8404 0.8087 0.5484 0.5120 0.5107 0.8404 0.8404 0.5120 0.5107 0.5484 0.5484 0.8404 0.5120 0.8087 0.5120 0.5484 0.8087 0.5107 0.5510 0.8087 0.5120 0.5484 0.5510 0.8404 0.8404 0.5107 0.8087 0.8087 0.5484 0.5484 0.5510 0.8404 0.5107 0.5107 0.5120 0.8087 0.5120 0.5120 0.5120 0.5510 0.8087 0.5484 0.8087 0.5484 0.5510 0.8404 0.5120 0.5107 0.8087 0.5510 0.5510 0.8404 0.5107 0.8087 0.5484 0.8087 0.5510 0.8404 0.5107 0.8087 0.8404 0.8087 0.8404 0.8404 0.8087 0.5484 0.5484 0.5107 0.5510 0.5120 0.5484 0.8404 0.8404 0.8404 0.8404 0.5510 0.5120 0.8404 0.5120 0.5484 0.8404 0.8087 0.5120 0.5120 0.5120 0.5120 0.5484 0.8087 0.8087 0.8404 0.5510 0.8404 0.8404 0.8087 0.5120 0.8404 0.8087 0.8404 0.5510 0.5510 0.5120 0.5510 0.5510 0.5484 0.8404 0.8087 0.5510 0.5484 0.5484 0.5120 0.8404 0.5510 0.5484 0.5107 0.5484 0.5484 0.8087 0.8087 0.8087 0.5120 0.5510 0.8404 0.5510 0.8404 0.5484 0.8404 0.5120 0.8404 0.5120 0.8404 0.5120 0.5120 0.5484 0.8404 0.5107 0.5120 0.5107 0.8404 0.8404 0.5510 0.5484 0.5120 0.8087 0.8087 0.5510 0.5120 0.5120 0.5484 0.5120 0.8087 0.5107 0.5107 0.5120 0.8087 0.5107 0.5120 0.5107 0.5120 0.5484 0.5120 0.5107 0.8404 0.5120 0.5107 0.5107 0.5510 0.5510 0.5510 0.8404 0.5120 0.8087 0.5484 0.8087 0.8087 0.5484 0.5510 0.5510 0.5510 0.8087 0.5107 0.5484 0.5120 0.5107 0.5107 0.8404 0.5120 0.8404 0.5484 0.8087 0.5484 0.5484 0.5484 0.8087 0.8404 0.5510 0.8404 0.5107 0.5107 0.5510 0.8087 0.5510 0.8404 0.5510 0.5510 0.5107 0.8404 0.5510 0.8404 0.8404 0.8087 0.5107 0.5484 0.5120 0.5120 0.5510 0.5510 0.5120 0.5510 0.5120 0.5120 0.5510 0.8087 0.8404 0.8087 0.5510 0.5510 0.8404 0.5510 0.5484 0.8087 0.8404 0.5120 0.5120 0.8404 0.5484 0.5484 0.5107 0.8087 0.5120 0.8404 0.5107 0.5107 0.8404 0.8087 0.8404 0.5107 0.5107 0.5107 0.8404 0.8404 0.5484 0.8404 0.5120 0.5107 0.5484 0.8404 0.8404 0.5484 0.5120 0.5107 0.8087 0.5120 0.8404 0.5510 0.8404 0.5484 0.5120 0.5107 0.8087 0.5107 0.5107 0.8087 0.5107 0.5484 0.5510 0.5484 0.5120 0.5107 0.5484 0.5107 0.8404 0.5107 0.5120 0.5120 0.8087 0.5107 0.8087 0.5107 0.5484 0.5120 0.8404 0.5120 0.5120 0.5484 0.5120 0.5107 0.5484 0.5107 0.5484 0.8087 0.5484 0.5120 0.5484 0.8087 0.8087 0.8087 0.5484 0.5107 0.8404 0.5120 0.8404 0.8404 0.8404 0.5107 0.5120 0.5107 0.5510 0.5484 0.8404 0.5107 0.8404 0.5510 0.5107 0.5107 0.8404 0.8404 0.5107 0.5120 0.5510 0.8404 0.5510 0.5484 0.5510 0.5107 0.5107 0.5107 0.5510 0.8404 0.5120 0.8087 0.8087 0.5484 0.5510 0.5510 0.5484 0.8404 0.8404 0.5484 0.5484 0.5484 0.5107 0.5510 0.8404 0.5120 0.5120 0.5107 0.5107 0.5107 0.5107 0.5107 0.8087 0.8404 0.5107 0.5107 0.5510 0.5510 0.8087 0.5107 0.5107 0.8404 0.5120 0.5510 0.8404 0.5107 0.5484 0.8087 0.5510 0.8087 0.5107 0.8404 0.5107 0.5510 0.8404 0.8087 0.8087 0.8404 0.8087 0.5120 0.5107 0.8087 0.5107 0.5484 0.5107 0.5107 0.8404 0.8404 0.5120 0.5107 0.5484 0.8087 0.5510 0.5484 0.8404 0.5107 0.8087 0.5484 0.5510 0.5484 0.5120 0.5120 0.5510 0.5484 0.5120 0.8404 0.5484 0.8404 0.5107 0.5120 0.8404 0.5510 0.5510 0.8404 0.5510 0.5120 0.5510 0.5120 0.8404 0.5107 0.5107 0.8404 0.8404 0.8087 0.5107 0.8404 0.5107 0.5120 0.5484 0.5107 0.8404 0.5120 0.8404 0.8404 0.5107 0.5107 0.5484 0.5510 0.5107 0.5107 0.8087 0.5510 0.5510 0.5484 0.5510 0.5510 0.8087 0.5510 0.5510 0.5120 0.8404 0.8404 0.5107 0.5510 0.5120 0.5107 0.5484 0.8404 0.8404 0.5510 0.8404 0.5484 0.8087 0.5120 0.8404 0.5120 0.8404 0.5510 0.5120 0.5107 0.8404 0.8404 0.8404 0.5107 0.5484 0.5484 0.5484 0.5510 0.5107 0.5484 0.5484 0.5484 0.5484 0.5484 0.8087 0.8087 0.5510 0.8087 0.8087 0.5120 0.5510 0.8087 0.8087 0.5484 0.8087 0.8404 0.5484 0.5107 0.5120 0.8087 0.8087 0.5510 0.5484 0.8404 0.5510 0.5510 0.5120 0.5510 0.5484 0.5107 0.5120 0.5107 0.5484 0.8404 0.5484 0.5107 0.5484 0.5484 0.8404 0.5107 0.8404 0.5107 0.8087 0.5107 0.5120 0.5120 0.5510 0.8087 0.8087 0.8404 0.5484 0.5107 0.5484 0.5120 0.5510 0.5484 0.5510 0.5120 0.5510 0.8087 0.5107 0.5484 0.8404 0.5120 0.5484 0.5484 0.8087 0.5120 0.5510 0.8404 0.5484 0.8404 0.5107 0.5120 0.5484 0.5510 0.8087 0.8404 0.5107 0.5484 0.5510 0.8087 0.5107 0.5484 0.8404 0.5107 0.5107 0.5510 0.8087 0.8087 0.8404 0.5120 0.5510 0.8087 0.8087 0.8087 0.5120 0.5107 0.5484 0.8087 0.5484 0.5484 0.5120 0.8087 0.8404 0.5510 0.8404 0.8404 0.8404 0.5107 0.5120 0.5484 0.5120 0.5510 0.8087 0.5120 0.5120 0.5107 0.5484 0.5510 0.5510 0.5107 0.8087 0.5510 0.8404 0.8404 0.8404 0.5107 0.5120 0.8404 0.5510 0.5484 0.8087 0.5484 0.5484 0.8404 0.5510 0.5120 0.5484 0.5120 0.8404 0.5120 0.5510 0.5484 0.5484 0.5484 0.5120 0.8404 0.5510 0.8404 0.8404 0.8404 0.5510 0.5484 0.5484 0.5510 0.8087 0.5484 0.5107 0.8404 0.5510 0.5484 0.5510 0.5120 0.8404 0.8404 0.8404 0.8087 0.5510 0.5510 0.5510 0.5484 0.5107 0.5510 0.5107 0.5510 0.5484 0.5484 0.5107 0.5484 0.5107 0.5510 0.5510 0.5510 0.5484 0.5107 0.5510 0.5107 0.8087 0.8404 0.8404 0.8404 0.5484 0.8087 0.5510 0.8404 0.5120 0.5510 0.5107 0.5510 0.5120 0.8404 0.8087 0.5120 0.5120 0.8087 0.5107 0.5510 0.5120 0.8404 0.5484 0.5120 0.5484 0.5510 0.5484 0.8087 0.8087 0.5107 0.5120 0.5107 0.8404 0.5120 0.5107 0.5107 0.5107 0.5484 0.5107 0.5120 0.8404 0.5120 0.8087 0.5484 0.5107 0.5484 0.5120 0.8087 0.5120 0.5107 0.8087 0.5107 0.5120 0.5510 0.8404 0.5484 0.5510 0.5120 0.5484 0.5120 0.5484 0.5120 0.5484 0.5510 0.8404 0.8404 0.5484 0.5484 0.5510 0.5107 0.5107 0.5120 0.5107 0.5107 0.8404 0.8087 0.5120 0.5120 0.5484 0.8404 0.5510 0.8087 0.8087 0.5107 0.5107 0.5510 0.8087 0.5120 0.5107 0.8087 0.5484 0.8087 0.5510 0.8087 0.5107 0.5120 0.5484 0.5510 0.8087 0.5510 0.5107 0.5120 0.5120 0.5510 0.5120 0.8087 0.5120 0.5120 0.8087 0.5107 0.5510 0.5510 0.5510 0.5120 0.5107 0.5107 0.8404 0.5120 0.5120 0.5120 0.5484 0.5484 0.5510 0.5107 0.5120 0.5107 0.5484 0.8404 0.5484 0.8404 0.5510 0.5120 0.8404 0.5120 0.5120 0.5484 0.5107 0.5107 0.8087 0.5510 0.5120 0.8404 0.8087 0.5484 0.5484 0.5484 0.5120 0.5120 0.5107 0.5120 0.5510 0.5510 0.8404 0.5510 0.5107 0.5510 0.8087 0.5510 0.5510 0.5120 0.5484 0.5120 0.5484 0.5510 0.8404 0.5107 0.5510 0.5510 0.8087 0.8087 0.8404 0.5120 0.5120 0.5107 0.5484 0.5120 0.8087 0.8087 0.5120 0.5510 0.8404 0.5107 0.8404 0.5484 0.5107 0.8087 0.8087 0.8087 0.8404 0.5484 0.5120 0.5484 0.5484 0.5510 0.5120 0.8087 0.5484 0.5107 0.8087 0.8404 0.5510 0.5120 0.5107 0.5484 0.8404 0.8087 0.8087 0.8087 0.5120 0.8404 0.8087 0.8087 0.5484 0.5484 0.5120 0.5510 0.5510 0.5107 0.5510 0.5510 0.5107 0.5107 0.5510 0.5510 0.5484 0.5510 0.5484 0.5120 0.8404 0.8404 0.5107 0.5510 0.8087 0.5510 0.8404 0.5120 0.5120 0.5120 0.5107 0.5120 0.8087 0.8404 0.8087 0.5107 0.5484 0.5510 0.5510 0.5484 0.5120 0.5107 0.5484 0.8404 0.8087 0.5510 0.5510 0.5107 0.5107 0.8404 0.8404 0.5120 0.5510 0.5510 0.5484 0.5510 0.8087 0.8087 0.8404 0.5120 0.5120 0.5120 0.8404 0.5510 0.5510 0.8087" HIT_INDICES="135 155 252 326 402 432 439 473 600 616 678 731 769 883 1034 1038 1080 1104 1109 1137 1140 1408 1452 1463 1515 1567 1586 1669 1925 2039 2077 2170 2206 2210 2241 2268 2290 2322 2421 2480 2510 2691 2709 2766 2788 2804 2973 3005 3031 3053 3100 3120 3154 3155 3207 3382 3412 3413 3524 3563 3587 3685 3741 3767 3820 3832 3870 3887 3923 4013 4217 4377 4383 4418 4436 4460 4471 4487 4531 4548 4557 4701 4803 4935 4994 5048 5106 5268 5270 5278 5346 5489 5610 5687 5716 5775 5779 5824 5825 5834 5839 5861 5866 5868 5875 5894 5897 5904 5908 5911 5922 5931 5942 5995 6004 6005 6007 6042 6048 6050 6084 6105 6122 6150 6196 6197 6218 6238 6272 6278 6304 6338 6344 6362 6365 6375 6383 6391 6393 6424 6426 6444 6452 6465 6470 6495 6560 6617 6622 6662 6683 6686 6688 6730 6742 6782 6797 6848 6873 6924 6928 6929 6937 6949 6975 6991 7037 7083 7121 7133 7150 7170 7172 7217 7226 7255 7270 7271 7281 7328 7343 7358 7414 7463 7491 7499 7516 7547 7634 7656 7659 7682 7699 7805 7818 7821 7851 7873 7900 7933 7967 8008 8013 8030 8043 8046 8052 8082 8128 8139 8204 8216 8235 8240 8316 8322 8387 8411 8470 8474 8485 8507 8511 8521 8530 8542 8560 8594 8607 8696 8752 8818 8854 8876 8902 8911 8912 8936 8961 8963 9018 9027 9044 9078 9096 9130 9154 9255 9306 9326 9343 9370 9440 9520 9563 9586 9589 9632 9633 9650 9651 9669 9675 9677 9711 9754 9812 9853 9875 9900 9965 10042 10056 10090 10115 10131 10252 10262 10307 10329 10332 10347 10375 10450 10458 10471 10492 10497 10532 10549 10576 10611 10616 10622 10643 10662 10666 10669 10671 10716 10720 10721 10739 10768 10786 10811 10950 10996 11030 11034 11064 11137 11138 11143 11149 11185 11197 11203 11208 11225 11231 11232 11254 11264 11362 11369 11391 11397 11415 11418 11466 11522 11536 11544 11550 11563 11579 11580 11593 11600 11623 11627 11630 11640 11647 11703 11714 11715 11717 11719 11736 11763 11836 11841 11871 11906 11932 11941 11950 11965 12039 12074 12107 12198 12215 12242 12286 12300 12346 12384 12398 12402 12460 12478 12484 12487 12547 12577 12578 12604 12625 12659 12672 12680 12703 12718 12814 12816 12837 12868 12869 12900 12908 12916 12925 12957 12963 13001 13039 13057 13070 13100 13132 13186 13270 13291 13293 13299 13345 13346 13353 13386 13399 13401 13404 13419 13429 13472 13488 13511 13523 13540 13550 13564 13602 13642 13676 13765 13775 13862 13872 13882 13884 13914 13955 13961 13970 13982 13991 13996 14013 14034 14051 14100 14137 14148 14153 14184 14190 14250 14290 14293 14354 14355 14381 14387 14390 14395 14399 14495 14581 14587 14722 14759 14819 14829 14853 14867 14872 14935 14941 14948 14970 15014 15031 15034 15057 15066 15077 15155 15180 15203 15213 15217 15281 15298 15301 15318 15355 15367 15435 15462 15484 15524 15532 15566 15567 15577 15582 15591 15594 15659 15678 15694 15698 15711 15720 15758 15781 15792 15820 15863 15869 15911 15938 15939 15964 16046 16062 16074 16115 16117 16120 16123 16174 16201 16217 16231 16242 16249 16273 16304 16318 16320 16324 16362 16420 16487 16505 16536 16570 16574 16584 16669 16681 16692 16701 16732 16743 16752 16755 16761 16777 16782 16815 16831 16846 16859 16872 16917 16927 16932 16989 17014 17077 17081 17092 17126 17139 17165 17180 17233 17234 17237 17238 17257 17277 17288 17343 17360 17369 17428 17440 17448 17466 17496 17504 17586 17587 17613 17615 17626 17636 17637 17650 17667 17672 17712 17733 17737 17796 17799 17875 17882 17935 17941 17945 17967 18046 18054 18142 18147 18160 18167 18178 18221 18226 18230 18258 18279 18281 18282 18290 18327 18335 18363 18364 18365 18388 18405 18421 18422 18465 18475 18489 18501 18570 18583 18650 18653 18694 18754 18813 18840 18859 18869 18944 18951 18957 18963 18976 18979 18981 19010 19078 19082 19096 19102 19110 19111 19126 19129 19134 19146 19169 19213 19231 19272 19319 19321 19342 19361 19377 19529 19531 19552 19601 19603 19649 19660 19696 19704 19734 19742 19745 19748 19756 19841 19854 19856 19858 19865 19903 19909 19917 19946 19985 20002 20023 20027 20044 20077 20109 20134 20146 20149 20175 20179 20202 20301 20336 20339 20346 20356 20361 20388 20438 20444 20468 20574 20582 20595 20597 20598 20623 20634 20647 20672 20678 20690 20704 20718 20733 20734 20749 20756 20758 20759 20765 20773 20790 20811 20813 20848 20857 20910 20915 20936 20952 20968 20971 20990 20994 21014 21015 21059 21085 21141 21144 21168 21202 21205 21245 21275 21292 21296 21298 21301 21302 21317 21318 21339 21354 21370 21389 21405 21409 21428 21455 21457 21481 21502 21509 21604 21621 21633 21645 21654 21697 21712 21792 21805 21809 21823 21837 21843 21864 21866 21873 21918 21942 21949 21955 21998 22005 22018 22053 22056 22170 22192 22195 22205 22269 22284 22294 22360 22398 22403 22430 22449 22456 22461 22463 22464 22479 22482 22548 22555 22597 22605 22666 22678 22690 22728 22729 22736 22775 22784 22811 22821 22835 22840 22918 22927 22930 22943 22953 22962 22979 22988 23012 23025 23032 23045 23069 23072 23083 23109 23127 23184 23194 23205 23216 23248 23257 23265 23281 23286 23289 23316 23321 23369 23372 23380 23390 23397 23398 23420 23422 23428 23430 23437 23463 23468 23473 23477 23479 23508 23593 23596 23667 23700 23708 23732 23738 23745 23746 23797 23801 23808 23810 23825 23863 23882 23890 23892 23897 23920 23969 24004 24012 24018 24031 24073 24105 24110 24133 24137 24159 24182 24209 24212 24222 24223 24247 24256 24294 24305 24311 24352 24425 24447 24464 24494 24509 24520 24524 24526 24543 24555 24567 24585 24634 24647 24655 24666 24673 24712 24715 24720 24791 24797 24812 24834 24841 24872 24883 24892 24912 24943 24999 25019 25028 25033 25038 25050 25076 25094 25118 25200 25207 25231 25238 25259 25272 25281 25290 25291 25306 25324 25327 25361 25375 25376 25402 25403 25417 25419 25434 25445 25454 25455 25488 25503 25512 25561 25569 25600 25608 25610 25645 25657 25699 25754 25755 25763 25766 25812 25817 25835 25884 25889 25938 25980 25995 26000 26020 26025 26053 26077 26099 26130 26134 26143 26210 26214 26219 26237 26264 26267 26290 26302 26340 26434 26435 26485 26516 26524 26546 26581 26587 26590 26603 26615 26633 26665 26677 26752 26758 26759 26768 26772 26773 26794 26869 26879 26902 26940 26964 27002 27013 27055 27081 27093 27136 27142 27144 27146 27151 27187 27189 27195 27196 27198 27204 27223 27235 27253 27257 27262 27266 27272 27282 27284 27320 27347 27365 27378 27386 27394 27395 27400 27419 27422 27440 27482 27503 27523 27543 27547 27621 27625 27630 27654 27676 27681 27684 27706 27718 27721 27731 27746 27751 27755 27771 27813 27840 27856 27885 27886 27911 27916 27921 27957 28017 28019 28044 28048 28071 28090 28099 28133 28205 28222 28232 28264 28267 28271 28281 28336 28344 28354 28360 28390 28412 28424 28442 28454 28459 28464 28500 28587 28635 28708 28714 28735 28737 28746 28765 28768 28784 28789 28803 28804 28806 28819 28850 28859 28878 28892 28929 28954 28963 28991 28992 28993 29018 29024 29027 29046 29056 29103 29126 29155 29175 29182 29197 29214 29228 29264 29266 29277 29278 29318 29325 29343 29356 29367 29382 29385 29404 29410 29412 29435 29438 29441 29442 29452 29456 29536 29547 29553 29559 29576 29582 29584 29609 29624 29626 29664 29680 29691 29704 29812 29821 29908 29937 29989 30024 30279 30350 30411 30452 30610 30654 30697 30725 30749 30760 30880 30916 30982 31029 31070 31185 31375 31393 31419 31447 31505 31509 31690 31713 31810 31818 31864 32000 32043 32087 32133 32156 32159 32162 32203 32211 32231 32256 32287 32295 32356 32376 32386 32453 32488 32498 32524 32525 32528 32547 32571 32651 32730 32741 32832 32833 32846 32885 32894 32912 32941 33035 33054 33164 33277 33305 33329 33511 33552 33884 33985 34121 34465 34714 34803 34826 35337 35430 36020 36168 36572 37009 37083 37522 37837 37903 38063 38106 38647 39078 39657 39917 40152 40304 40355 40424 40708 40809 40879 41155 42128 42189 42484 42569 42656 43015 43276 43428 43753 44046 44081 44185 44230 44460 44617 44743 45792 46012 46249 46674 46902 47098 47476 47805 48163 48412 48475 48476 48727 48848 49241 49326 49655 49872 49915 50065 50230 50355 50404 50447 50461 50669 50789 51067 51068 51163 51226 51425 51545 51819 51834 51989 52028 52191 52252 52769 52838 52843 53064 53134 53150 53172 53252 53292 53303 53661 53861 53984 54010 54139 54156 54433 54479 54741 54817 55053 55281 55450 55476 55595 55651 56324 56672 56740 56919 56950 57030 57062 57064 57215 57356 57632 57837 58183 58246" ES_PROFILE="-0.0023 -0.0027 -0.0043 -0.0056 -0.0069 -0.0074 -0.0075 -0.0081 -0.0103 -0.0105 -0.0116 -0.0125 -0.0131 -0.0151 -0.0177 -0.0177 -0.0184 -0.0188 -0.0189 -0.0194 -0.0194 -0.0240 -0.0248 -0.0249 -0.0258 -0.0267 -0.0270 -0.0284 -0.0329 -0.0348 -0.0355 -0.0371 -0.0377 -0.0377 -0.0382 -0.0387 -0.0390 -0.0396 -0.0413 -0.0423 -0.0428 -0.0459 -0.0462 -0.0472 -0.0475 -0.0478 -0.0507 -0.0512 -0.0517 -0.0520 -0.0528 -0.0532 -0.0537 -0.0537 -0.0546 -0.0576 -0.0581 -0.0581 -0.0600 -0.0607 -0.0611 -0.0628 -0.0637 -0.0642 -0.0651 -0.0653 -0.0659 -0.0662 -0.0668 -0.0683 -0.0718 -0.0746 -0.0747 -0.0753 -0.0756 -0.0760 -0.0761 -0.0764 -0.0771 -0.0774 -0.0776 -0.0800 -0.0818 -0.0840 -0.0851 -0.0860 -0.0870 -0.0897 -0.0898 -0.0899 -0.0910 -0.0935 -0.0956 -0.0969 -0.0974 -0.0984 -0.0984 0.3314 0.5706 0.6270 0.6688 0.6863 0.7030 0.7192 0.7327 0.7432 0.7534 0.7625 0.7712 0.7798 0.7874 0.7940 0.8000 0.8028 0.8061 0.8095 0.8129 0.8151 0.8177 0.8202 0.8219 0.8236 0.8252 0.8263 0.8269 0.8283 0.8292 0.8301 0.8306 0.8315 0.8321 0.8324 0.8332 0.8337 0.8344 0.8351 0.8357 0.8364 0.8371 0.8373 0.8380 0.8384 0.8390 0.8394 0.8400 0.8402 0.8397 0.8392 0.8397 0.8395 0.8396 0.8400 0.8404 0.8402 0.8404 0.8401 0.8403 0.8398 0.8398 0.8393 0.8396 0.8399 0.8402 0.8403 0.8402 0.8403 0.8399 0.8394 0.8390 0.8392 0.8392 0.8391 0.8394 0.8389 0.8390 0.8388 0.8388 0.8391 0.8392 0.8386 0.8386 0.8386 0.8379 0.8373 0.8371 0.8372 0.8371 0.8368 0.8355 0.8353 0.8355 0.8353 0.8352 0.8336 0.8336 0.8337 0.8334 0.8332 0.8330 0.8326 0.8322 0.8316 0.8317 0.8316 0.8316 0.8317 0.8318 0.8314 0.8308 0.8308 0.8298 0.8298 0.8296 0.8297 0.8286 0.8286 0.8277 0.8274 0.8265 0.8266 0.8266 0.8264 0.8265 0.8264 0.8264 0.8264 0.8262 0.8258 0.8257 0.8243 0.8235 0.8225 0.8220 0.8217 0.8214 0.8214 0.8215 0.8212 0.8209 0.8210 0.8202 0.8202 0.8200 0.8196 0.8194 0.8189 0.8186 0.8170 0.8163 0.8160 0.8159 0.8155 0.8144 0.8132 0.8125 0.8122 0.8123 0.8117 0.8118 0.8116 0.8117 0.8115 0.8115 0.8116 0.8111 0.8105 0.8096 0.8090 0.8087 0.8084 0.8073 0.8061 0.8060 0.8055 0.8052 0.8050 0.8030 0.8029 0.8022 0.8020 0.8020 0.8018 0.8015 0.8003 0.8002 0.8001 0.7998 0.7998 0.7993 0.7991 0.7987 0.7982 0.7982 0.7982 0.7980 0.7977 0.7978 0.7978 0.7979 0.7972 0.7972 0.7973 0.7970 0.7966 0.7964 0.7961 0.7938 0.7931 0.7926 0.7926 0.7921 0.7910 0.7910 0.7910 0.7910 0.7905 0.7904 0.7903 0.7903 0.7901 0.7901 0.7902 0.7899 0.7898 0.7882 0.7882 0.7879 0.7878 0.7876 0.7877 0.7869 0.7860 0.7859 0.7858 0.7858 0.7856 0.7855 0.7855 0.7854 0.7853 0.7850 0.7850 0.7851 0.7850 0.7849 0.7841 0.7839 0.7840 0.7841 0.7841 0.7839 0.7835 0.7823 0.7823 0.7819 0.7813 0.7810 0.7809 0.7808 0.7806 0.7794 0.7789 0.7784 0.7769 0.7767 0.7763 0.7756 0.7754 0.7747 0.7741 0.7740 0.7740 0.7731 0.7728 0.7728 0.7728 0.7718 0.7714 0.7714 0.7711 0.7708 0.7703 0.7701 0.7700 0.7697 0.7695 0.7679 0.7680 0.7677 0.7672 0.7673 0.7668 0.7667 0.7667 0.7666 0.7661 0.7661 0.7655 0.7649 0.7646 0.7645 0.7640 0.7636 0.7627 0.7613 0.7610 0.7610 0.7610 0.7603 0.7603 0.7603 0.7598 0.7596 0.7596 0.7596 0.7595 0.7593 0.7587 0.7585 0.7581 0.7580 0.7578 0.7576 0.7575 0.7569 0.7563 0.7557 0.7543 0.7541 0.7527 0.7526 0.7525 0.7525 0.7521 0.7514 0.7514 0.7513 0.7511 0.7510 0.7510 0.7508 0.7505 0.7503 0.7495 0.7489 0.7488 0.7487 0.7483 0.7482 0.7472 0.7466 0.7466 0.7456 0.7457 0.7453 0.7452 0.7453 0.7452 0.7452 0.7436 0.7422 0.7421 0.7399 0.7393 0.7383 0.7382 0.7378 0.7377 0.7376 0.7366 0.7365 0.7365 0.7362 0.7355 0.7352 0.7352 0.7349 0.7348 0.7347 0.7334 0.7330 0.7326 0.7325 0.7325 0.7315 0.7312 0.7312 0.7310 0.7304 0.7303 0.7291 0.7287 0.7284 0.7278 0.7277 0.7271 0.7272 0.7271 0.7270 0.7269 0.7269 0.7259 0.7256 0.7254 0.7253 0.7252 0.7251 0.7245 0.7241 0.7240 0.7236 0.7229 0.7228 0.7221 0.7217 0.7218 0.7214 0.7200 0.7198 0.7196 0.7190 0.7190 0.7190 0.7190 0.7182 0.7178 0.7175 0.7173 0.7172 0.7171 0.7168 0.7163 0.7161 0.7161 0.7161 0.7155 0.7145 0.7134 0.7132 0.7127 0.7122 0.7121 0.7120 0.7106 0.7104 0.7103 0.7102 0.7097 0.7096 0.7095 0.7095 0.7094 0.7092 0.7091 0.7086 0.7084 0.7082 0.7080 0.7078 0.7071 0.7070 0.7069 0.7060 0.7056 0.7046 0.7046 0.7044 0.7039 0.7037 0.7033 0.7031 0.7022 0.7023 0.7022 0.7023 0.7020 0.7017 0.7016 0.7007 0.7004 0.7003 0.6993 0.6992 0.6991 0.6988 0.6983 0.6983 0.6969 0.6969 0.6965 0.6965 0.6964 0.6962 0.6963 0.6961 0.6959 0.6958 0.6952 0.6949 0.6948 0.6939 0.6938 0.6926 0.6925 0.6916 0.6916 0.6915 0.6912 0.6899 0.6898 0.6883 0.6883 0.6881 0.6880 0.6879 0.6872 0.6871 0.6871 0.6867 0.6864 0.6864 0.6864 0.6863 0.6857 0.6856 0.6852 0.6852 0.6852 0.6849 0.6846 0.6844 0.6844 0.6837 0.6836 0.6834 0.6832 0.6821 0.6819 0.6808 0.6808 0.6801 0.6791 0.6781 0.6777 0.6774 0.6773 0.6760 0.6759 0.6759 0.6758 0.6756 0.6756 0.6756 0.6752 0.6740 0.6740 0.6738 0.6738 0.6737 0.6737 0.6735 0.6735 0.6734 0.6732 0.6729 0.6722 0.6719 0.6712 0.6705 0.6705 0.6701 0.6699 0.6696 0.6670 0.6670 0.6667 0.6659 0.6659 0.6652 0.6650 0.6644 0.6643 0.6638 0.6637 0.6637 0.6637 0.6636 0.6622 0.6620 0.6620 0.6620 0.6619 0.6613 0.6613 0.6612 0.6607 0.6601 0.6598 0.6595 0.6595 0.6592 0.6587 0.6582 0.6578 0.6576 0.6576 0.6572 0.6571 0.6568 0.6551 0.6545 0.6545 0.6544 0.6543 0.6543 0.6538 0.6530 0.6529 0.6526 0.6508 0.6507 0.6505 0.6505 0.6505 0.6501 0.6500 0.6498 0.6494 0.6493 0.6491 0.6489 0.6487 0.6485 0.6485 0.6483 0.6482 0.6482 0.6483 0.6482 0.6481 0.6478 0.6475 0.6475 0.6469 0.6468 0.6459 0.6459 0.6456 0.6453 0.6451 0.6451 0.6448 0.6448 0.6444 0.6445 0.6437 0.6433 0.6424 0.6424 0.6420 0.6414 0.6414 0.6408 0.6403 0.6400 0.6400 0.6400 0.6400 0.6400 0.6398 0.6398 0.6395 0.6393 0.6390 0.6387 0.6385 0.6385 0.6382 0.6377 0.6377 0.6373 0.6370 0.6369 0.6353 0.6351 0.6349 0.6347 0.6346 0.6339 0.6337 0.6323 0.6321 0.6321 0.6319 0.6317 0.6316 0.6313 0.6313 0.6312 0.6305 0.6301 0.6300 0.6299 0.6292 0.6291 0.6289 0.6284 0.6283 0.6264 0.6261 0.6260 0.6259 0.6248 0.6246 0.6245 0.6233 0.6227 0.6227 0.6222 0.6219 0.6219 0.6218 0.6218 0.6218 0.6216 0.6216 0.6205 0.6204 0.6197 0.6196 0.6186 0.6184 0.6182 0.6176 0.6176 0.6175 0.6169 0.6167 0.6163 0.6162 0.6160 0.6159 0.6146 0.6145 0.6144 0.6143 0.6141 0.6140 0.6137 0.6136 0.6132 0.6130 0.6129 0.6127 0.6124 0.6123 0.6122 0.6118 0.6115 0.6105 0.6104 0.6102 0.6101 0.6095 0.6094 0.6093 0.6091 0.6090 0.6090 0.6086 0.6085 0.6077 0.6077 0.6076 0.6074 0.6074 0.6074 0.6070 0.6070 0.6069 0.6069 0.6068 0.6064 0.6064 0.6063 0.6063 0.6063 0.6058 0.6044 0.6043 0.6031 0.6026 0.6025 0.6021 0.6020 0.6019 0.6020 0.6011 0.6011 0.6010 0.6010 0.6007 0.6001 0.5998 0.5997 0.5997 0.5997 0.5993 0.5985 0.5979 0.5978 0.5977 0.5975 0.5968 0.5963 0.5962 0.5959 0.5958 0.5955 0.5951 0.5947 0.5946 0.5945 0.5945 0.5941 0.5940 0.5934 0.5932 0.5931 0.5925 0.5912 0.5909 0.5906 0.5901 0.5899 0.5897 0.5897 0.5897 0.5894 0.5892 0.5891 0.5888 0.5879 0.5878 0.5876 0.5875 0.5874 0.5867 0.5867 0.5867 0.5855 0.5854 0.5851 0.5848 0.5847 0.5842 0.5840 0.5839 0.5836 0.5831 0.5821 0.5818 0.5817 0.5816 0.5816 0.5814 0.5810 0.5807 0.5803 0.5789 0.5788 0.5784 0.5783 0.5780 0.5778 0.5777 0.5775 0.5775 0.5773 0.5770 0.5770 0.5764 0.5762 0.5762 0.5758 0.5758 0.5756 0.5756 0.5754 0.5752 0.5751 0.5751 0.5745 0.5743 0.5742 0.5734 0.5732 0.5727 0.5726 0.5726 0.5720 0.5719 0.5712 0.5702 0.5702 0.5701 0.5701 0.5693 0.5693 0.5690 0.5682 0.5681 0.5673 0.5666 0.5663 0.5663 0.5660 0.5659 0.5654 0.5650 0.5647 0.5642 0.5641 0.5640 0.5629 0.5628 0.5628 0.5625 0.5620 0.5620 0.5616 0.5615 0.5608 0.5592 0.5592 0.5584 0.5579 0.5578 0.5574 0.5568 0.5567 0.5567 0.5565 0.5563 0.5560 0.5555 0.5553 0.5540 0.5540 0.5540 0.5538 0.5538 0.5538 0.5535 0.5522 0.5520 0.5517 0.5510 0.5506 0.5500 0.5498 0.5491 0.5487 0.5485 0.5478 0.5477 0.5477 0.5477 0.5476 0.5470 0.5470 0.5469 0.5469 0.5469 0.5468 0.5465 0.5463 0.5461 0.5460 0.5459 0.5459 0.5458 0.5457 0.5457 0.5451 0.5446 0.5443 0.5441 0.5440 0.5439 0.5439 0.5438 0.5435 0.5435 0.5432 0.5425 0.5422 0.5418 0.5415 0.5415 0.5402 0.5401 0.5401 0.5397 0.5393 0.5393 0.5392 0.5389 0.5387 0.5387 0.5385 0.5383 0.5382 0.5382 0.5379 0.5372 0.5367 0.5365 0.5360 0.5360 0.5356 0.5355 0.5355 0.5349 0.5338 0.5338 0.5334 0.5334 0.5330 0.5327 0.5326 0.5320 0.5308 0.5305 0.5303 0.5298 0.5298 0.5297 0.5296 0.5286 0.5285 0.5284 0.5283 0.5278 0.5274 0.5272 0.5269 0.5267 0.5267 0.5266 0.5260 0.5245 0.5237 0.5225 0.5224 0.5220 0.5220 0.5219 0.5216 0.5215 0.5213 0.5212 0.5210 0.5210 0.5210 0.5208 0.5202 0.5201 0.5198 0.5196 0.5189 0.5185 0.5184 0.5179 0.5179 0.5179 0.5175 0.5174 0.5174 0.5171 0.5169 0.5161 0.5158 0.5153 0.5149 0.5148 0.5146 0.5143 0.5141 0.5135 0.5135 0.5133 0.5133 0.5126 0.5125 0.5122 0.5120 0.5118 0.5116 0.5116 0.5113 0.5112 0.5112 0.5108 0.5107 0.5107 0.5107 0.5105 0.5105 0.5091 0.5090 0.5089 0.5088 0.5085 0.5084 0.5084 0.5080 0.5077 0.5077 0.5071 0.5068 0.5067 0.5064 0.5046 0.5044 0.5030 0.5025 0.5016 0.5010 0.4966 0.4954 0.4943 0.4937 0.4909 0.4902 0.4895 0.4890 0.4886 0.4884 0.4864 0.4858 0.4846 0.4838 0.4831 0.4812 0.4779 0.4776 0.4772 0.4767 0.4757 0.4757 0.4725 0.4722 0.4705 0.4704 0.4696 0.4672 0.4665 0.4658 0.4650 0.4646 0.4646 0.4645 0.4639 0.4637 0.4634 0.4630 0.4625 0.4623 0.4613 0.4610 0.4608 0.4597 0.4591 0.4589 0.4585 0.4585 0.4585 0.4582 0.4578 0.4564 0.4550 0.4549 0.4533 0.4533 0.4531 0.4524 0.4523 0.4520 0.4515 0.4499 0.4496 0.4477 0.4458 0.4453 0.4449 0.4418 0.4411 0.4353 0.4336 0.4313 0.4253 0.4210 0.4195 0.4191 0.4103 0.4087 0.3985 0.3959 0.3890 0.3814 0.3801 0.3725 0.3671 0.3660 0.3632 0.3625 0.3531 0.3457 0.3357 0.3312 0.3271 0.3245 0.3236 0.3225 0.3176 0.3158 0.3146 0.3099 0.2930 0.2920 0.2869 0.2854 0.2840 0.2778 0.2732 0.2706 0.2650 0.2600 0.2594 0.2576 0.2568 0.2529 0.2502 0.2480 0.2298 0.2260 0.2219 0.2146 0.2107 0.2073 0.2008 0.1951 0.1889 0.1846 0.1835 0.1835 0.1792 0.1771 0.1703 0.1689 0.1632 0.1594 0.1587 0.1561 0.1533 0.1511 0.1503 0.1496 0.1493 0.1458 0.1437 0.1389 0.1389 0.1373 0.1362 0.1328 0.1307 0.1260 0.1257 0.1231 0.1224 0.1196 0.1186 0.1096 0.1084 0.1084 0.1046 0.1034 0.1031 0.1027 0.1014 0.1007 0.1005 0.0943 0.0909 0.0888 0.0883 0.0861 0.0859 0.0811 0.0803 0.0758 0.0745 0.0704 0.0665 0.0636 0.0631 0.0611 0.0601 0.0485 0.0425 0.0413 0.0382 0.0377 0.0363 0.0358 0.0358 0.0332 0.0308 0.0260 0.0225 0.0165 0.0154" RANK_AT_ES="6688.0000" RANK_SCORE_AT_ES="15.5574"/>
  <DTG RANKED_LIST="fpkm.rnk" TEMPLATE="sample.cls" GENESET="gene_sets.gmt#NEGATIVE_REGULATION_OF_IMMUNE_SYSTEM_PROCESS(GO:0002683)" ES="0.8326" NES="1.3411" NP="0.0000" FDR="0.7921" FWER="0.3250" RND_ES="0.8282 0.5101 0.5101 0.5346 0.5346 0.8326 0.5346 0.8326 0.5281 0.8326 0.8282 0.8326 0.8326 0.8326 0.5346 0.5281 0.5101 0.5101 0.5101 0.5068 0.5068 0.5101 0.8326 0.5101 0.5068 0.8326 0.8326 0.5068 0.5346 0.8326 0.5281 0.5346 0.8282 0.8326 0.8282 0.5068 0.8326 0.5346 0.5068 0.5068 0.5281 0.5281 0.5068 0.8326 0.5281 0.8326 0.5068 0.5101 0.8326 0.5281 0.8326 0.8282 0.5346 0.5068 0.5101 0.8326 0.8326 0.5068 0.5101 0.5346 0.5346 0.8326 0.5068 0.8282 0.5068 0.5346 0.8282 0.5101 0.5281 0.8282 0.5068 0.5346 0.5281 0.8326 0.8326 0.5101 0.8282 0.8282 0.5346 0.5346 0.5281 0.8326 0.5101 0.5101 0.5068 0.8282 0.5068 0.5068 0.5068 0.5281 0.8282 0.5346 0.8282 0.5346 0.5281 0.8326 0.5068 0.5101 0.8282 0.5281 0.5281 0.8326 0.5101 0.8282 0.5346 0.8282 0.5281 0.8326 0.5101 0.8282 0.8326 0.8282 0.8326 0.8326 0.8282 0.5346 0.5346 0.5101 0.5281 0.5068 0.5346 0.8326 0.8326 0.8326 0.8326 0.5281 0.5068 0.8326 0.5068 0.5346 0.8326 0.8282 0.5068 0.5068 0.5068 0.5068 0.5346 0.8282 0.8282 0.8326 0.5281 0.8326 0.8326 0.8282 0.5068 0.8326 0.8282 0.8326 0.5281 0.5281 0.5068 0.5281 0.5281 0.5346 0.8326 0.8282 0.5281 0.5346 0.5346 0.5068 0.8326 0.5281 0.5346 0.5101 0.5346 0.5346 0.8282 0.8282 0.8282 0.5068 0.5281 0.8326 0.5281 0.8326 0.5346 0.8326 0.5068 0.8326 0.5068 0.8326 0.5068 0.5068 0.5346 0.8326 0.5101 0.5068 0.5101 0.8326 0.8326 0.5281 0.5346 0.5068 0.8282 0.8282 0.5281 0.5068 0.5068 0.5346 0.5068 0.8282 0.5101 0.5101 0.5068 0.8282 0.5101 0.5068 0.5101 0.5068 0.5346 0.5068 0.5101 0.8326 0.5068 0.5101 0.5101 0.5281 0.5281 0.5281 0.8326 0.5068 0.8282 0.5346 0.8282 0.8282 0.5346 0.5281 0.5281 0.5281 0.8282 0.5101 0.5346 0.5068 0.5101 0.5101 0.8326 0.5068 0.8326 0.5346 0.8282 0.5346 0.5346 0.5346 0.8282 0.8326 0.5281 0.8326 0.5101 0.5101 0.5281 0.8282 0.5281 0.8326 0.5281 0.5281 0.5101 0.8326 0.5281 0.8326 0.8326 0.8282 0.5101 0.5346 0.5068 0.5068 0.5281 0.5281 0.5068 0.5281 0.5068 0.5068 0.5281 0.8282 0.8326 0.8282 0.5281 0.5281 0.8326 0.5281 0.5346 0.8282 0.8326 0.5068 0.5068 0.8326 0.5346 0.5346 0.5101 0.8282 0.5068 0.8326 0.5101 0.5101 0.8326 0.8282 0.8326 0.5101 0.5101 0.5101 0.8326 0.8326 0.5346 0.8326 0.5068 0.5101 0.5346 0.8326 0.8326 0.5346 0.5068 0.5101 0.8282 0.5068 0.8326 0.5281 0.8326 0.5346 0.5068 0.5101 0.8282 0.5101 0.5101 0.8282 0.5101 0.5346 0.5281 0.5346 0.5068 0.5101 0.5346 0.5101 0.8326 0.5101 0.5068 0.5068 0.8282 0.5101 0.8282 0.5101 0.5346 0.5068 0.8326 0.5068 0.5068 0.5346 0.5068 0.5101 0.5346 0.5101 0.5346 0.8282 0.5346 0.5068 0.5346 0.8282 0.8282 0.8282 0.5346 0.5101 0.8326 0.5068 0.8326 0.8326 0.8326 0.5101 0.5068 0.5101 0.5281 0.5346 0.8326 0.5101 0.8326 0.5281 0.5101 0.5101 0.8326 0.8326 0.5101 0.5068 0.5281 0.8326 0.5281 0.5346 0.5281 0.5101 0.5101 0.5101 0.5281 0.8326 0.5068 0.8282 0.8282 0.5346 0.5281 0.5281 0.5346 0.8326 0.8326 0.5346 0.5346 0.5346 0.5101 0.5281 0.8326 0.5068 0.5068 0.5101 0.5101 0.5101 0.5101 0.5101 0.8282 0.8326 0.5101 0.5101 0.5281 0.5281 0.8282 0.5101 0.5101 0.8326 0.5068 0.5281 0.8326 0.5101 0.5346 0.8282 0.5281 0.8282 0.5101 0.8326 0.5101 0.5281 0.8326 0.8282 0.8282 0.8326 0.8282 0.5068 0.5101 0.8282 0.5101 0.5346 0.5101 0.5101 0.8326 0.8326 0.5068 0.5101 0.5346 0.8282 0.5281 0.5346 0.8326 0.5101 0.8282 0.5346 0.5281 0.5346 0.5068 0.5068 0.5281 0.5346 0.5068 0.8326 0.5346 0.8326 0.5101 0.5068 0.8326 0.5281 0.5281 0.8326 0.5281 0.5068 0.5281 0.5068 0.8326 0.5101 0.5101 0.8326 0.8326 0.8282 0.5101 0.8326 0.5101 0.5068 0.5346 0.5101 0.8326 0.5068 0.8326 0.8326 0.5101 0.5101 0.5346 0.5281 0.5101 0.5101 0.8282 0.5281 0.5281 0.5346 0.5281 0.5281 0.8282 0.5281 0.5281 0.5068 0.8326 0.8326 0.5101 0.5281 0.5068 0.5101 0.5346 0.8326 0.8326 0.5281 0.8326 0.5346 0.8282 0.5068 0.8326 0.5068 0.8326 0.5281 0.5068 0.5101 0.8326 0.8326 0.8326 0.5101 0.5346 0.5346 0.5346 0.5281 0.5101 0.5346 0.5346 0.5346 0.5346 0.5346 0.8282 0.8282 0.5281 0.8282 0.8282 0.5068 0.5281 0.8282 0.8282 0.5346 0.8282 0.8326 0.5346 0.5101 0.5068 0.8282 0.8282 0.5281 0.5346 0.8326 0.5281 0.5281 0.5068 0.5281 0.5346 0.5101 0.5068 0.5101 0.5346 0.8326 0.5346 0.5101 0.5346 0.5346 0.8326 0.5101 0.8326 0.5101 0.8282 0.5101 0.5068 0.5068 0.5281 0.8282 0.8282 0.8326 0.5346 0.5101 0.5346 0.5068 0.5281 0.5346 0.5281 0.5068 0.5281 0.8282 0.5101 0.5346 0.8326 0.5068 0.5346 0.5346 0.8282 0.5068 0.5281 0.8326 0.5346 0.8326 0.5101 0.5068 0.5346 0.5281 0.8282 0.8326 0.5101 0.5346 0.5281 0.8282 0.5101 0.5346 0.8326 0.5101 0.5101 0.5281 0.8282 0.8282 0.8326 0.5068 0.5281 0.8282 0.8282 0.8282 0.5068 0.5101 0.5346 0.8282 0.5346 0.5346 0.5068 0.8282 0.8326 0.5281 0.8326 0.8326 0.8326 0.5101 0.5068 0.5346 0.5068 0.5281 0.8282 0.5068 0.5068 0.5101 0.5346 0.5281 0.5281 0.5101 0.8282 0.5281 0.8326 0.8326 0.8326 0.5101 0.5068 0.8326 0.5281 0.5346 0.8282 0.5346 0.5346 0.8326 0.5281 0.5068 0.5346 0.5068 0.8326 0.5068 0.5281 0.5346 0.5346 0.5346 0.5068 0.8326 0.5281 0.8326 0.8326 0.8326 0.5281 0.5346 0.5346 0.5281 0.8282 0.5346 0.5101 0.8326 0.5281 0.5346 0.5281 0.5068 0.8326 0.8326 0.8326 0.8282 0.5281 0.5281 0.5281 0.5346 0.5101 0.5281 0.5101 0.5281 0.5346 0.5346 0.5101 0.5346 0.5101 0.5281 0.5281 0.5281 0.5346 0.5101 0.5281 0.5101 0.8282 0.8326 0.8326 0.8326 0.5346 0.8282 0.5281 0.8326 0.5068 0.5281 0.5101 0.5281 0.5068 0.8326 0.8282 0.5068 0.5068 0.8282 0.5101 0.5281 0.5068 0.8326 0.5346 0.5068 0.5346 0.5281 0.5346 0.8282 0.8282 0.5101 0.5068 0.5101 0.8326 0.5068 0.5101 0.5101 0.5101 0.5346 0.5101 0.5068 0.8326 0.5068 0.8282 0.5346 0.5101 0.5346 0.5068 0.8282 0.5068 0.5101 0.8282 0.5101 0.5068 0.5281 0.8326 0.5346 0.5281 0.5068 0.5346 0.5068 0.5346 0.5068 0.5346 0.5281 0.8326 0.8326 0.5346 0.5346 0.5281 0.5101 0.5101 0.5068 0.5101 0.5101 0.8326 0.8282 0.5068 0.5068 0.5346 0.8326 0.5281 0.8282 0.8282 0.5101 0.5101 0.5281 0.8282 0.5068 0.5101 0.8282 0.5346 0.8282 0.5281 0.8282 0.5101 0.5068 0.5346 0.5281 0.8282 0.5281 0.5101 0.5068 0.5068 0.5281 0.5068 0.8282 0.5068 0.5068 0.8282 0.5101 0.5281 0.5281 0.5281 0.5068 0.5101 0.5101 0.8326 0.5068 0.5068 0.5068 0.5346 0.5346 0.5281 0.5101 0.5068 0.5101 0.5346 0.8326 0.5346 0.8326 0.5281 0.5068 0.8326 0.5068 0.5068 0.5346 0.5101 0.5101 0.8282 0.5281 0.5068 0.8326 0.8282 0.5346 0.5346 0.5346 0.5068 0.5068 0.5101 0.5068 0.5281 0.5281 0.8326 0.5281 0.5101 0.5281 0.8282 0.5281 0.5281 0.5068 0.5346 0.5068 0.5346 0.5281 0.8326 0.5101 0.5281 0.5281 0.8282 0.8282 0.8326 0.5068 0.5068 0.5101 0.5346 0.5068 0.8282 0.8282 0.5068 0.5281 0.8326 0.5101 0.8326 0.5346 0.5101 0.8282 0.8282 0.8282 0.8326 0.5346 0.5068 0.5346 0.5346 0.5281 0.5068 0.8282 0.5346 0.5101 0.8282 0.8326 0.5281 0.5068 0.5101 0.5346 0.8326 0.8282 0.8282 0.8282 0.5068 0.8326 0.8282 0.8282 0.5346 0.5346 0.5068 0.5281 0.5281 0.5101 0.5281 0.5281 0.5101 0.5101 0.5281 0.5281 0.5346 0.5281 0.5346 0.5068 0.8326 0.8326 0.5101 0.5281 0.8282 0.5281 0.8326 0.5068 0.5068 0.5068 0.5101 0.5068 0.8282 0.8326 0.8282 0.5101 0.5346 0.5281 0.5281 0.5346 0.5068 0.5101 0.5346 0.8326 0.8282 0.5281 0.5281 0.5101 0.5101 0.8326 0.8326 0.5068 0.5281 0.5281 0.5346 0.5281 0.8282 0.8282 0.8326 0.5068 0.5068 0.5068 0.8326 0.5281 0.5281 0.8282" HIT_INDICES="78 280 637 705 968 1006 1109 1607 1925 2134 2428 2539 2581 2701 3155 3605 3655 3765 3788 3887 3931 3950 3971 4106 4124 4342 4442 4618 5106 5144 5396 5537 5828 5834 5978 5983 5986 6027 6142 6154 6178 6202 6275 6294 6413 6520 6564 6685 7056 7081 7117 7131 7158 7170 7355 7435 7504 7545 7547 7634 7663 7891 7951 7984 8028 8380 8485 8553 8784 8931 8938 9016 9039 9082 9411 9788 9967 10010 10025 10185 10202 10239 10293 10348 10412 10430 10442 10458 10643 10693 10712 10793 10798 11034 11393 11567 11575 11785 11951 12040 12217 12250 12549 12668 12699 12791 12800 12908 13000 13374 13675 13678 13688 13707 13741 13828 14122 14181 14247 14258 14275 14425 14700 14726 14729 14779 14984 15071 15128 15321 15409 15466 15529 15684 15756 15869 16160 16403 17052 17139 17194 17281 17348 17395 17616 17778 17812 17841 17961 18170 18178 18255 18413 18497 18525 18671 18692 18699 18712 18752 18757 18785 18904 18946 19010 19118 19159 19219 19294 19401 19573 19581 19646 19653 19710 19789 19986 20082 20084 20640 20645 20690 20696 20715 20770 20949 20968 20974 21051 21105 21292 21353 21423 21488 21502 21629 21649 21805 21837 21940 22081 22149 22196 22321 22339 22555 22695 22709 22844 22882 22919 22942 22960 23076 23092 23112 23260 23308 23365 23398 23403 23408 23520 23563 23572 23586 23588 23767 23923 24016 24022 24190 24255 24257 24297 24308 24328 24481 24738 24756 24773 24786 24797 24834 24845 24979 25019 25100 25114 25224 25305 25371 25467 25496 25645 25791 25798 25821 25879 25980 26267 26269 26317 26453 26489 26531 26535 26586 26770 26780 26802 26809 26817 26829 26995 26997 27154 27222 27223 27235 27347 27370 27552 27637 27684 27696 27773 27813 27831 27893 28024 28166 28202 28251 28266 28283 28294 28357 28390 28463 28488 28555 28596 28708 28778 28787 28838 28843 28951 28956 29035 29039 29093 29123 29169 29208 29232 29361 29380 29382 29387 29406 29410 29430 29436 29438 29497 29630 29650 29681 30004 30039 30235 30284 30384 30400 30448 30462 30579 30789 31004 31054 31067 31595 31832 32087 32247 32571 32840 32947 33002 33036 33410 35662 37088 38098 38482 39717 39917 40027 40303 40355 40370 40888 41343 41364 41561 42293 42598 43267 43366 43624 43818 43928 44257 44602 44714 44790 46654 46722 46854 48301 48582 48660 49060 49859 50230 50273 50572 50937 51163 51827 52629 52738 53064 53100 55525 55857 55924 56299 56671 56701 56965 56972 57008 57062 57394 57538 57588 57701 57785 57844" ES_PROFILE="-0.0013 -0.0047 -0.0108 -0.0119 -0.0164 -0.0170 -0.0188 -0.0272 -0.0326 -0.0362 -0.0412 -0.0430 -0.0437 -0.0458 -0.0535 -0.0611 -0.0619 -0.0638 -0.0642 -0.0658 -0.0666 -0.0669 -0.0672 -0.0695 -0.0698 -0.0735 -0.0752 -0.0781 -0.0864 -0.0871 -0.0913 -0.0937 0.4502 0.7218 0.7400 0.7598 0.7793 0.7929 0.7991 0.8066 0.8130 0.8191 0.8230 0.8275 0.8290 0.8301 0.8320 0.8321 0.8273 0.8284 0.8293 0.8305 0.8314 0.8326 0.8306 0.8304 0.8303 0.8306 0.8316 0.8311 0.8316 0.8286 0.8284 0.8287 0.8287 0.8234 0.8223 0.8218 0.8185 0.8166 0.8170 0.8163 0.8165 0.8163 0.8112 0.8052 0.8026 0.8023 0.8025 0.8002 0.8004 0.8002 0.7996 0.7991 0.7984 0.7985 0.7987 0.7989 0.7961 0.7956 0.7957 0.7947 0.7950 0.7913 0.7856 0.7829 0.7831 0.7799 0.7774 0.7762 0.7734 0.7732 0.7684 0.7666 0.7664 0.7651 0.7652 0.7637 0.7624 0.7562 0.7514 0.7516 0.7516 0.7516 0.7512 0.7500 0.7452 0.7445 0.7436 0.7436 0.7436 0.7412 0.7368 0.7365 0.7367 0.7361 0.7328 0.7315 0.7308 0.7277 0.7264 0.7256 0.7248 0.7223 0.7213 0.7196 0.7148 0.7108 0.7000 0.6986 0.6979 0.6966 0.6956 0.6950 0.6914 0.6888 0.6883 0.6880 0.6861 0.6827 0.6827 0.6816 0.6790 0.6777 0.6774 0.6751 0.6748 0.6749 0.6748 0.6743 0.6743 0.6740 0.6721 0.6715 0.6706 0.6689 0.6683 0.6674 0.6663 0.6646 0.6618 0.6618 0.6608 0.6608 0.6600 0.6588 0.6555 0.6540 0.6541 0.6448 0.6448 0.6442 0.6442 0.6440 0.6432 0.6402 0.6400 0.6400 0.6388 0.6380 0.6349 0.6340 0.6329 0.6319 0.6318 0.6297 0.6295 0.6270 0.6265 0.6249 0.6226 0.6215 0.6208 0.6188 0.6186 0.6150 0.6127 0.6126 0.6103 0.6098 0.6093 0.6090 0.6087 0.6069 0.6067 0.6064 0.6040 0.6033 0.6024 0.6019 0.6019 0.6019 0.6001 0.5994 0.5994 0.5992 0.5993 0.5963 0.5937 0.5922 0.5922 0.5894 0.5884 0.5884 0.5878 0.5877 0.5874 0.5849 0.5806 0.5804 0.5801 0.5800 0.5799 0.5793 0.5792 0.5770 0.5764 0.5751 0.5749 0.5731 0.5718 0.5707 0.5691 0.5687 0.5662 0.5638 0.5637 0.5634 0.5625 0.5608 0.5560 0.5560 0.5552 0.5530 0.5524 0.5518 0.5517 0.5509 0.5478 0.5477 0.5474 0.5473 0.5472 0.5471 0.5443 0.5443 0.5417 0.5406 0.5406 0.5404 0.5386 0.5382 0.5352 0.5337 0.5330 0.5328 0.5315 0.5309 0.5306 0.5296 0.5274 0.5250 0.5244 0.5236 0.5234 0.5232 0.5230 0.5220 0.5214 0.5202 0.5198 0.5187 0.5180 0.5161 0.5150 0.5148 0.5140 0.5139 0.5121 0.5121 0.5107 0.5107 0.5098 0.5093 0.5085 0.5079 0.5075 0.5053 0.5050 0.5050 0.5049 0.5046 0.5046 0.5043 0.5042 0.5042 0.5032 0.5009 0.5006 0.5001 0.4946 0.4940 0.4907 0.4899 0.4882 0.4879 0.4871 0.4869 0.4849 0.4814 0.4777 0.4769 0.4767 0.4677 0.4637 0.4594 0.4567 0.4512 0.4466 0.4448 0.4439 0.4433 0.4370 0.3987 0.3744 0.3572 0.3507 0.3297 0.3263 0.3244 0.3197 0.3189 0.3186 0.3098 0.3021 0.3018 0.2984 0.2860 0.2808 0.2694 0.2678 0.2634 0.2601 0.2583 0.2527 0.2468 0.2449 0.2437 0.2119 0.2108 0.2086 0.1839 0.1792 0.1779 0.1711 0.1575 0.1512 0.1505 0.1454 0.1392 0.1354 0.1241 0.1104 0.1086 0.1031 0.1025 0.0612 0.0556 0.0544 0.0481 0.0418 0.0413 0.0368 0.0367 0.0361 0.0352 0.0296 0.0271 0.0263 0.0244 0.0230 0.0220" RANK_AT_ES="7170.0000" RANK_SCORE_AT_ES="9.7049"/>
  <DTG RANKED_LIST="fpkm.rnk" TEMPLATE="sample.cls" GENESET="gene_sets.gmt#EMBRYONIC_HEART_TUBE_MORPHOGENESIS(GO:0003143)" ES="0.8489" NES="1.3412" NP="0.0000" FDR="0.7919" FWER="0.3250" RND_ES="0.7440 0.5187 0.5187 0.5693 0.5693 0.8489 0.5693 0.8489 0.5865 0.8489 0.7440 0.8489 0.8489 0.8489 0.5693 0.5865 0.5187 0.5187 0.5187 0.5295 0.5295 0.5187 0.8489 0.5187 0.5295 0.8489 0.8489 0.5295 0.5693 0.8489 0.5865 0.5693 0.7440 0.8489 0.7440 0.5295 0.8489 0.5693 0.5295 0.5295 0.5865 0.5865 0.5295 0.8489 0.5865 0.8489 0.5295 0.5187 0.8489 0.5865 0.8489 0.7440 0.5693 0.5295 0.5187 0.8489 0.8489 0.5295 0.5187 0.5693 0.5693 0.8489 0.5295 0.7440 0.5295 0.5693 0.7440 0.5187 0.5865 0.7440 0.5295 0.5693 0.5865 0.8489 0.8489 0.5187 0.7440 0.7440 0.5693 0.5693 0.5865 0.8489 0.5187 0.5187 0.5295 0.7440 0.5295 0.5295 0.5295 0.5865 0.7440 0.5693 0.7440 0.5693 0.5865 0.8489 0.5295 0.5187 0.7440 0.5865 0.5865 0.8489 0.5187 0.7440 0.5693 0.7440 0.5865 0.8489 0.5187 0.7440 0.8489 0.7440 0.8489 0.8489 0.7440 0.5693 0.5693 0.5187 0.5865 0.5295 0.5693 0.8489 0.8489 0.8489 0.8489 0.5865 0.5295 0.8489 0.5295 0.5693 0.8489 0.7440 0.5295 0.5295 0.5295 0.5295 0.5693 0.7440 0.7440 0.8489 0.5865 0.8489 0.8489 0.7440 0.5295 0.8489 0.7440 0.8489 0.5865 0.5865 0.5295 0.5865 0.5865 0.5693 0.8489 0.7440 0.5865 0.5693 0.5693 0.5295 0.8489 0.5865 0.5693 0.5187 0.5693 0.5693 0.7440 0.7440 0.7440 0.5295 0.5865 0.8489 0.5865 0.8489 0.5693 0.8489 0.5295 0.8489 0.5295 0.8489 0.5295 0.5295 0.5693 0.8489 0.5187 0.5295 0.5187 0.8489 0.8489 0.5865 0.5693 0.5295 0.7440 0.7440 0.5865 0.5295 0.5295 0.5693 0.5295 0.7440 0.5187 0.5187 0.5295 0.7440 0.5187 0.5295 0.5187 0.5295 0.5693 0.5295 0.5187 0.8489 0.5295 0.5187 0.5187 0.5865 0.5865 0.5865 0.8489 0.5295 0.7440 0.5693 0.7440 0.7440 0.5693 0.5865 0.5865 0.5865 0.7440 0.5187 0.5693 0.5295 0.5187 0.5187 0.8489 0.5295 0.8489 0.5693 0.7440 0.5693 0.5693 0.5693 0.7440 0.8489 0.5865 0.8489 0.5187 0.5187 0.5865 0.7440 0.5865 0.8489 0.5865 0.5865 0.5187 0.8489 0.5865 0.8489 0.8489 0.7440 0.5187 0.5693 0.5295 0.5295 0.5865 0.5865 0.5295 0.5865 0.5295 0.5295 0.5865 0.7440 0.8489 0.7440 0.5865 0.5865 0.8489 0.5865 0.5693 0.7440 0.8489 0.5295 0.5295 0.8489 0.5693 0.5693 0.5187 0.7440 0.5295 0.8489 0.5187 0.5187 0.8489 0.7440 0.8489 0.5187 0.5187 0.5187 0.8489 0.8489 0.5693 0.8489 0.5295 0.5187 0.5693 0.8489 0.8489 0.5693 0.5295 0.5187 0.7440 0.5295 0.8489 0.5865 0.8489 0.5693 0.5295 0.5187 0.7440 0.5187 0.5187 0.7440 0.5187 0.5693 0.5865 0.5693 0.5295 0.5187 0.5693 0.5187 0.8489 0.5187 0.5295 0.5295 0.7440 0.5187 0.7440 0.5187 0.5693 0.5295 0.8489 0.5295 0.5295 0.5693 0.5295 0.5187 0.5693 0.5187 0.5693 0.7440 0.5693 0.5295 0.5693 0.7440 0.7440 0.7440 0.5693 0.5187 0.8489 0.5295 0.8489 0.8489 0.8489 0.5187 0.5295 0.5187 0.5865 0.5693 0.8489 0.5187 0.8489 0.5865 0.5187 0.5187 0.8489 0.8489 0.5187 0.5295 0.5865 0.8489 0.5865 0.5693 0.5865 0.5187 0.5187 0.5187 0.5865 0.8489 0.5295 0.7440 0.7440 0.5693 0.5865 0.5865 0.5693 0.8489 0.8489 0.5693 0.5693 0.5693 0.5187 0.5865 0.8489 0.5295 0.5295 0.5187 0.5187 0.5187 0.5187 0.5187 0.7440 0.8489 0.5187 0.5187 0.5865 0.5865 0.7440 0.5187 0.5187 0.8489 0.5295 0.5865 0.8489 0.5187 0.5693 0.7440 0.5865 0.7440 0.5187 0.8489 0.5187 0.5865 0.8489 0.7440 0.7440 0.8489 0.7440 0.5295 0.5187 0.7440 0.5187 0.5693 0.5187 0.5187 0.8489 0.8489 0.5295 0.5187 0.5693 0.7440 0.5865 0.5693 0.8489 0.5187 0.7440 0.5693 0.5865 0.5693 0.5295 0.5295 0.5865 0.5693 0.5295 0.8489 0.5693 0.8489 0.5187 0.5295 0.8489 0.5865 0.5865 0.8489 0.5865 0.5295 0.5865 0.5295 0.8489 0.5187 0.5187 0.8489 0.8489 0.7440 0.5187 0.8489 0.5187 0.5295 0.5693 0.5187 0.8489 0.5295 0.8489 0.8489 0.5187 0.5187 0.5693 0.5865 0.5187 0.5187 0.7440 0.5865 0.5865 0.5693 0.5865 0.5865 0.7440 0.5865 0.5865 0.5295 0.8489 0.8489 0.5187 0.5865 0.5295 0.5187 0.5693 0.8489 0.8489 0.5865 0.8489 0.5693 0.7440 0.5295 0.8489 0.5295 0.8489 0.5865 0.5295 0.5187 0.8489 0.8489 0.8489 0.5187 0.5693 0.5693 0.5693 0.5865 0.5187 0.5693 0.5693 0.5693 0.5693 0.5693 0.7440 0.7440 0.5865 0.7440 0.7440 0.5295 0.5865 0.7440 0.7440 0.5693 0.7440 0.8489 0.5693 0.5187 0.5295 0.7440 0.7440 0.5865 0.5693 0.8489 0.5865 0.5865 0.5295 0.5865 0.5693 0.5187 0.5295 0.5187 0.5693 0.8489 0.5693 0.5187 0.5693 0.5693 0.8489 0.5187 0.8489 0.5187 0.7440 0.5187 0.5295 0.5295 0.5865 0.7440 0.7440 0.8489 0.5693 0.5187 0.5693 0.5295 0.5865 0.5693 0.5865 0.5295 0.5865 0.7440 0.5187 0.5693 0.8489 0.5295 0.5693 0.5693 0.7440 0.5295 0.5865 0.8489 0.5693 0.8489 0.5187 0.5295 0.5693 0.5865 0.7440 0.8489 0.5187 0.5693 0.5865 0.7440 0.5187 0.5693 0.8489 0.5187 0.5187 0.5865 0.7440 0.7440 0.8489 0.5295 0.5865 0.7440 0.7440 0.7440 0.5295 0.5187 0.5693 0.7440 0.5693 0.5693 0.5295 0.7440 0.8489 0.5865 0.8489 0.8489 0.8489 0.5187 0.5295 0.5693 0.5295 0.5865 0.7440 0.5295 0.5295 0.5187 0.5693 0.5865 0.5865 0.5187 0.7440 0.5865 0.8489 0.8489 0.8489 0.5187 0.5295 0.8489 0.5865 0.5693 0.7440 0.5693 0.5693 0.8489 0.5865 0.5295 0.5693 0.5295 0.8489 0.5295 0.5865 0.5693 0.5693 0.5693 0.5295 0.8489 0.5865 0.8489 0.8489 0.8489 0.5865 0.5693 0.5693 0.5865 0.7440 0.5693 0.5187 0.8489 0.5865 0.5693 0.5865 0.5295 0.8489 0.8489 0.8489 0.7440 0.5865 0.5865 0.5865 0.5693 0.5187 0.5865 0.5187 0.5865 0.5693 0.5693 0.5187 0.5693 0.5187 0.5865 0.5865 0.5865 0.5693 0.5187 0.5865 0.5187 0.7440 0.8489 0.8489 0.8489 0.5693 0.7440 0.5865 0.8489 0.5295 0.5865 0.5187 0.5865 0.5295 0.8489 0.7440 0.5295 0.5295 0.7440 0.5187 0.5865 0.5295 0.8489 0.5693 0.5295 0.5693 0.5865 0.5693 0.7440 0.7440 0.5187 0.5295 0.5187 0.8489 0.5295 0.5187 0.5187 0.5187 0.5693 0.5187 0.5295 0.8489 0.5295 0.7440 0.5693 0.5187 0.5693 0.5295 0.7440 0.5295 0.5187 0.7440 0.5187 0.5295 0.5865 0.8489 0.5693 0.5865 0.5295 0.5693 0.5295 0.5693 0.5295 0.5693 0.5865 0.8489 0.8489 0.5693 0.5693 0.5865 0.5187 0.5187 0.5295 0.5187 0.5187 0.8489 0.7440 0.5295 0.5295 0.5693 0.8489 0.5865 0.7440 0.7440 0.5187 0.5187 0.5865 0.7440 0.5295 0.5187 0.7440 0.5693 0.7440 0.5865 0.7440 0.5187 0.5295 0.5693 0.5865 0.7440 0.5865 0.5187 0.5295 0.5295 0.5865 0.5295 0.7440 0.5295 0.5295 0.7440 0.5187 0.5865 0.5865 0.5865 0.5295 0.5187 0.5187 0.8489 0.5295 0.5295 0.5295 0.5693 0.5693 0.5865 0.5187 0.5295 0.5187 0.5693 0.8489 0.5693 0.8489 0.5865 0.5295 0.8489 0.5295 0.5295 0.5693 0.5187 0.5187 0.7440 0.5865 0.5295 0.8489 0.7440 0.5693 0.5693 0.5693 0.5295 0.5295 0.5187 0.5295 0.5865 0.5865 0.8489 0.5865 0.5187 0.5865 0.7440 0.5865 0.5865 0.5295 0.5693 0.5295 0.5693 0.5865 0.8489 0.5187 0.5865 0.5865 0.7440 0.7440 0.8489 0.5295 0.5295 0.5187 0.5693 0.5295 0.7440 0.7440 0.5295 0.5865 0.8489 0.5187 0.8489 0.5693 0.5187 0.7440 0.7440 0.7440 0.8489 0.5693 0.5295 0.5693 0.5693 0.5865 0.5295 0.7440 0.5693 0.5187 0.7440 0.8489 0.5865 0.5295 0.5187 0.5693 0.8489 0.7440 0.7440 0.7440 0.5295 0.8489 0.7440 0.7440 0.5693 0.5693 0.5295 0.5865 0.5865 0.5187 0.5865 0.5865 0.5187 0.5187 0.5865 0.5865 0.5693 0.5865 0.5693 0.5295 0.8489 0.8489 0.5187 0.5865 0.7440 0.5865 0.8489 0.5295 0.5295 0.5295 0.5187 0.5295 0.7440 0.8489 0.7440 0.5187 0.5693 0.5865 0.5865 0.5693 0.5295 0.5187 0.5693 0.8489 0.7440 0.5865 0.5865 0.5187 0.5187 0.8489 0.8489 0.5295 0.5865 0.5865 0.5693 0.5865 0.7440 0.7440 0.8489 0.5295 0.5295 0.5295 0.8489 0.5865 0.5865 0.7440" HIT_INDICES="1494 2661 3140 4378 5439 5833 5925 5959 6121 6473 6585 7006 7008 7134 7343 7751 8673 8694 9135 10660 10712 10769 10790 11066 11331 11339 11411 11902 12010 12258 12283 12577 13159 13286 13649 13927 15381 15775 16354 16368 17552 17938 18091 18177 18236 20567 21166 21618 22288 22612 22697 23550 25012 25371 26430 26569 26674 26767 26817 27258 28066 28582 29111 29438 46004 53768 56299" ES_PROFILE="-0.0253 -0.0450 -0.0531 -0.0741 -0.0920 0.6593 0.7539 0.8167 0.8381 0.8406 0.8457 0.8429 0.8472 0.8489 0.8486 0.8441 0.8302 0.8315 0.8255 0.8007 0.8008 0.8009 0.8015 0.7978 0.7942 0.7950 0.7946 0.7871 0.7861 0.7827 0.7831 0.7788 0.7697 0.7682 0.7627 0.7586 0.7345 0.7283 0.7190 0.7192 0.6996 0.6934 0.6912 0.6902 0.6895 0.6504 0.6405 0.6331 0.6220 0.6168 0.6155 0.6013 0.5767 0.5708 0.5530 0.5507 0.5490 0.5476 0.5468 0.5394 0.5258 0.5171 0.5082 0.5027 0.2223 0.0908 0.0480" RANK_AT_ES="7134.0000" RANK_SCORE_AT_ES="10.0557"/>
  <DTG RANKED_LIST="fpkm.rnk" TEMPLATE="sample.cls" GENESET="gene_sets.gmt#ANTIBIOTIC_METABOLIC_PROCESS(GO:0016999)" ES="0.8588" NES="1.3413" NP="0.0000" FDR="0.7929" FWER="0.3250" RND_ES="0.8495 0.5060 0.5060 0.5600 0.5600 0.8588 0.5600 0.8588 0.5711 0.8588 0.8495 0.8588 0.8588 0.8588 0.5600 0.5711 0.5060 0.5060 0.5060 0.5118 0.5118 0.5060 0.8588 0.5060 0.5118 0.8588 0.8588 0.5118 0.5600 0.8588 0.5711 0.5600 0.8495 0.8588 0.8495 0.5118 0.8588 0.5600 0.5118 0.5118 0.5711 0.5711 0.5118 0.8588 0.5711 0.8588 0.5118 0.5060 0.8588 0.5711 0.8588 0.8495 0.5600 0.5118 0.5060 0.8588 0.8588 0.5118 0.5060 0.5600 0.5600 0.8588 0.5118 0.8495 0.5118 0.5600 0.8495 0.5060 0.5711 0.8495 0.5118 0.5600 0.5711 0.8588 0.8588 0.5060 0.8495 0.8495 0.5600 0.5600 0.5711 0.8588 0.5060 0.5060 0.5118 0.8495 0.5118 0.5118 0.5118 0.5711 0.8495 0.5600 0.8495 0.5600 0.5711 0.8588 0.5118 0.5060 0.8495 0.5711 0.5711 0.8588 0.5060 0.8495 0.5600 0.8495 0.5711 0.8588 0.5060 0.8495 0.8588 0.8495 0.8588 0.8588 0.8495 0.5600 0.5600 0.5060 0.5711 0.5118 0.5600 0.8588 0.8588 0.8588 0.8588 0.5711 0.5118 0.8588 0.5118 0.5600 0.8588 0.8495 0.5118 0.5118 0.5118 0.5118 0.5600 0.8495 0.8495 0.8588 0.5711 0.8588 0.8588 0.8495 0.5118 0.8588 0.8495 0.8588 0.5711 0.5711 0.5118 0.5711 0.5711 0.5600 0.8588 0.8495 0.5711 0.5600 0.5600 0.5118 0.8588 0.5711 0.5600 0.5060 0.5600 0.5600 0.8495 0.8495 0.8495 0.5118 0.5711 0.8588 0.5711 0.8588 0.5600 0.8588 0.5118 0.8588 0.5118 0.8588 0.5118 0.5118 0.5600 0.8588 0.5060 0.5118 0.5060 0.8588 0.8588 0.5711 0.5600 0.5118 0.8495 0.8495 0.5711 0.5118 0.5118 0.5600 0.5118 0.8495 0.5060 0.5060 0.5118 0.8495 0.5060 0.5118 0.5060 0.5118 0.5600 0.5118 0.5060 0.8588 0.5118 0.5060 0.5060 0.5711 0.5711 0.5711 0.8588 0.5118 0.8495 0.5600 0.8495 0.8495 0.5600 0.5711 0.5711 0.5711 0.8495 0.5060 0.5600 0.5118 0.5060 0.5060 0.8588 0.5118 0.8588 0.5600 0.8495 0.5600 0.5600 0.5600 0.8495 0.8588 0.5711 0.8588 0.5060 0.5060 0.5711 0.8495 0.5711 0.8588 0.5711 0.5711 0.5060 0.8588 0.5711 0.8588 0.8588 0.8495 0.5060 0.5600 0.5118 0.5118 0.5711 0.5711 0.5118 0.5711 0.5118 0.5118 0.5711 0.8495 0.8588 0.8495 0.5711 0.5711 0.8588 0.5711 0.5600 0.8495 0.8588 0.5118 0.5118 0.8588 0.5600 0.5600 0.5060 0.8495 0.5118 0.8588 0.5060 0.5060 0.8588 0.8495 0.8588 0.5060 0.5060 0.5060 0.8588 0.8588 0.5600 0.8588 0.5118 0.5060 0.5600 0.8588 0.8588 0.5600 0.5118 0.5060 0.8495 0.5118 0.8588 0.5711 0.8588 0.5600 0.5118 0.5060 0.8495 0.5060 0.5060 0.8495 0.5060 0.5600 0.5711 0.5600 0.5118 0.5060 0.5600 0.5060 0.8588 0.5060 0.5118 0.5118 0.8495 0.5060 0.8495 0.5060 0.5600 0.5118 0.8588 0.5118 0.5118 0.5600 0.5118 0.5060 0.5600 0.5060 0.5600 0.8495 0.5600 0.5118 0.5600 0.8495 0.8495 0.8495 0.5600 0.5060 0.8588 0.5118 0.8588 0.8588 0.8588 0.5060 0.5118 0.5060 0.5711 0.5600 0.8588 0.5060 0.8588 0.5711 0.5060 0.5060 0.8588 0.8588 0.5060 0.5118 0.5711 0.8588 0.5711 0.5600 0.5711 0.5060 0.5060 0.5060 0.5711 0.8588 0.5118 0.8495 0.8495 0.5600 0.5711 0.5711 0.5600 0.8588 0.8588 0.5600 0.5600 0.5600 0.5060 0.5711 0.8588 0.5118 0.5118 0.5060 0.5060 0.5060 0.5060 0.5060 0.8495 0.8588 0.5060 0.5060 0.5711 0.5711 0.8495 0.5060 0.5060 0.8588 0.5118 0.5711 0.8588 0.5060 0.5600 0.8495 0.5711 0.8495 0.5060 0.8588 0.5060 0.5711 0.8588 0.8495 0.8495 0.8588 0.8495 0.5118 0.5060 0.8495 0.5060 0.5600 0.5060 0.5060 0.8588 0.8588 0.5118 0.5060 0.5600 0.8495 0.5711 0.5600 0.8588 0.5060 0.8495 0.5600 0.5711 0.5600 0.5118 0.5118 0.5711 0.5600 0.5118 0.8588 0.5600 0.8588 0.5060 0.5118 0.8588 0.5711 0.5711 0.8588 0.5711 0.5118 0.5711 0.5118 0.8588 0.5060 0.5060 0.8588 0.8588 0.8495 0.5060 0.8588 0.5060 0.5118 0.5600 0.5060 0.8588 0.5118 0.8588 0.8588 0.5060 0.5060 0.5600 0.5711 0.5060 0.5060 0.8495 0.5711 0.5711 0.5600 0.5711 0.5711 0.8495 0.5711 0.5711 0.5118 0.8588 0.8588 0.5060 0.5711 0.5118 0.5060 0.5600 0.8588 0.8588 0.5711 0.8588 0.5600 0.8495 0.5118 0.8588 0.5118 0.8588 0.5711 0.5118 0.5060 0.8588 0.8588 0.8588 0.5060 0.5600 0.5600 0.5600 0.5711 0.5060 0.5600 0.5600 0.5600 0.5600 0.5600 0.8495 0.8495 0.5711 0.8495 0.8495 0.5118 0.5711 0.8495 0.8495 0.5600 0.8495 0.8588 0.5600 0.5060 0.5118 0.8495 0.8495 0.5711 0.5600 0.8588 0.5711 0.5711 0.5118 0.5711 0.5600 0.5060 0.5118 0.5060 0.5600 0.8588 0.5600 0.5060 0.5600 0.5600 0.8588 0.5060 0.8588 0.5060 0.8495 0.5060 0.5118 0.5118 0.5711 0.8495 0.8495 0.8588 0.5600 0.5060 0.5600 0.5118 0.5711 0.5600 0.5711 0.5118 0.5711 0.8495 0.5060 0.5600 0.8588 0.5118 0.5600 0.5600 0.8495 0.5118 0.5711 0.8588 0.5600 0.8588 0.5060 0.5118 0.5600 0.5711 0.8495 0.8588 0.5060 0.5600 0.5711 0.8495 0.5060 0.5600 0.8588 0.5060 0.5060 0.5711 0.8495 0.8495 0.8588 0.5118 0.5711 0.8495 0.8495 0.8495 0.5118 0.5060 0.5600 0.8495 0.5600 0.5600 0.5118 0.8495 0.8588 0.5711 0.8588 0.8588 0.8588 0.5060 0.5118 0.5600 0.5118 0.5711 0.8495 0.5118 0.5118 0.5060 0.5600 0.5711 0.5711 0.5060 0.8495 0.5711 0.8588 0.8588 0.8588 0.5060 0.5118 0.8588 0.5711 0.5600 0.8495 0.5600 0.5600 0.8588 0.5711 0.5118 0.5600 0.5118 0.8588 0.5118 0.5711 0.5600 0.5600 0.5600 0.5118 0.8588 0.5711 0.8588 0.8588 0.8588 0.5711 0.5600 0.5600 0.5711 0.8495 0.5600 0.5060 0.8588 0.5711 0.5600 0.5711 0.5118 0.8588 0.8588 0.8588 0.8495 0.5711 0.5711 0.5711 0.5600 0.5060 0.5711 0.5060 0.5711 0.5600 0.5600 0.5060 0.5600 0.5060 0.5711 0.5711 0.5711 0.5600 0.5060 0.5711 0.5060 0.8495 0.8588 0.8588 0.8588 0.5600 0.8495 0.5711 0.8588 0.5118 0.5711 0.5060 0.5711 0.5118 0.8588 0.8495 0.5118 0.5118 0.8495 0.5060 0.5711 0.5118 0.8588 0.5600 0.5118 0.5600 0.5711 0.5600 0.8495 0.8495 0.5060 0.5118 0.5060 0.8588 0.5118 0.5060 0.5060 0.5060 0.5600 0.5060 0.5118 0.8588 0.5118 0.8495 0.5600 0.5060 0.5600 0.5118 0.8495 0.5118 0.5060 0.8495 0.5060 0.5118 0.5711 0.8588 0.5600 0.5711 0.5118 0.5600 0.5118 0.5600 0.5118 0.5600 0.5711 0.8588 0.8588 0.5600 0.5600 0.5711 0.5060 0.5060 0.5118 0.5060 0.5060 0.8588 0.8495 0.5118 0.5118 0.5600 0.8588 0.5711 0.8495 0.8495 0.5060 0.5060 0.5711 0.8495 0.5118 0.5060 0.8495 0.5600 0.8495 0.5711 0.8495 0.5060 0.5118 0.5600 0.5711 0.8495 0.5711 0.5060 0.5118 0.5118 0.5711 0.5118 0.8495 0.5118 0.5118 0.8495 0.5060 0.5711 0.5711 0.5711 0.5118 0.5060 0.5060 0.8588 0.5118 0.5118 0.5118 0.5600 0.5600 0.5711 0.5060 0.5118 0.5060 0.5600 0.8588 0.5600 0.8588 0.5711 0.5118 0.8588 0.5118 0.5118 0.5600 0.5060 0.5060 0.8495 0.5711 0.5118 0.8588 0.8495 0.5600 0.5600 0.5600 0.5118 0.5118 0.5060 0.5118 0.5711 0.5711 0.8588 0.5711 0.5060 0.5711 0.8495 0.5711 0.5711 0.5118 0.5600 0.5118 0.5600 0.5711 0.8588 0.5060 0.5711 0.5711 0.8495 0.8495 0.8588 0.5118 0.5118 0.5060 0.5600 0.5118 0.8495 0.8495 0.5118 0.5711 0.8588 0.5060 0.8588 0.5600 0.5060 0.8495 0.8495 0.8495 0.8588 0.5600 0.5118 0.5600 0.5600 0.5711 0.5118 0.8495 0.5600 0.5060 0.8495 0.8588 0.5711 0.5118 0.5060 0.5600 0.8588 0.8495 0.8495 0.8495 0.5118 0.8588 0.8495 0.8495 0.5600 0.5600 0.5118 0.5711 0.5711 0.5060 0.5711 0.5711 0.5060 0.5060 0.5711 0.5711 0.5600 0.5711 0.5600 0.5118 0.8588 0.8588 0.5060 0.5711 0.8495 0.5711 0.8588 0.5118 0.5118 0.5118 0.5060 0.5118 0.8495 0.8588 0.8495 0.5060 0.5600 0.5711 0.5711 0.5600 0.5118 0.5060 0.5600 0.8588 0.8495 0.5711 0.5711 0.5060 0.5060 0.8588 0.8588 0.5118 0.5711 0.5711 0.5600 0.5711 0.8495 0.8495 0.8588 0.5118 0.5118 0.5118 0.8588 0.5711 0.5711 0.8495" HIT_INDICES="1030 1235 1515 3913 4471 4597 5834 5839 5894 5920 6224 6514 6612 7172 8607 8650 8797 8833 9517 10131 10281 10375 10504 10776 11504 11762 12039 12438 12505 12752 13174 13186 13265 13344 13429 13640 13697 13891 14192 14288 14413 14427 14831 14850 14872 14948 14962 15278 15391 15698 15716 15869 16080 16217 16248 16859 17446 17564 17637 17982 18009 18137 18586 18880 19016 19177 19601 19841 19946 19992 20044 20058 20703 21301 21314 21329 21848 22002 22053 22327 22859 23035 23059 23232 23599 23751 23757 24403 24405 24640 24669 24943 25098 25132 25386 25428 25466 25883 26434 26672 26957 27570 27926 28048 28280 28360 28632 28906 28929 29002 29277 29385 29435 29691 30024 30593 31505 31818 32000 32133 32295 32524 32717 33519 35337 37106 39219 39828 45792 48476 50841 51163 53134 53303 56296 57103" ES_PROFILE="-0.0175 -0.0209 -0.0256 -0.0663 -0.0757 -0.0778 0.3613 0.7015 0.7878 0.8513 0.8563 0.8563 0.8588 0.8517 0.8285 0.8288 0.8273 0.8277 0.8169 0.8073 0.8054 0.8045 0.8030 0.7990 0.7872 0.7834 0.7792 0.7729 0.7723 0.7685 0.7618 0.7620 0.7611 0.7602 0.7592 0.7560 0.7555 0.7526 0.7479 0.7466 0.7449 0.7450 0.7385 0.7386 0.7385 0.7376 0.7377 0.7327 0.7311 0.7262 0.7263 0.7240 0.7207 0.7187 0.7185 0.7084 0.6987 0.6970 0.6960 0.6904 0.6902 0.6883 0.6809 0.6761 0.6741 0.6716 0.6646 0.6607 0.6591 0.6586 0.6579 0.6579 0.6471 0.6372 0.6371 0.6370 0.6284 0.6259 0.6252 0.6207 0.6119 0.6090 0.6088 0.6060 0.5999 0.5974 0.5975 0.5866 0.5867 0.5828 0.5825 0.5779 0.5754 0.5749 0.5707 0.5701 0.5695 0.5626 0.5533 0.5493 0.5446 0.5342 0.5283 0.5262 0.5223 0.5210 0.5164 0.5118 0.5115 0.5102 0.5056 0.5038 0.5030 0.4986 0.4930 0.4834 0.4680 0.4627 0.4596 0.4574 0.4546 0.4508 0.4475 0.4339 0.4031 0.3732 0.3374 0.3271 0.2260 0.1805 0.1405 0.1350 0.1017 0.0988 0.0481 0.0344" RANK_AT_ES="6612.0000" RANK_SCORE_AT_ES="17.3162"/>
  <DTG RANKED_LIST="fpkm.rnk" TEMPLATE="sample.cls" GENESET="gene_sets.gmt#REGULATION_OF_DOUBLE_STRAND_BREAK_REPAIR_VIA_HOMOLOGOUS_RECOMBINATION(GO:0010569)" ES="0.8061" NES="1.3413" NP="0.0000" FDR="0.7938" FWER="0.3250" RND_ES="0.5902 0.5467 0.5467 0.5589 0.5589 0.8061 0.5589 0.8061 0.5393 0.8061 0.5902 0.8061 0.8061 0.8061 0.5589 0.5393 0.5467 0.5467 0.5467 0.5446 0.5446 0.5467 0.8061 0.5467 0.5446 0.8061 0.8061 0.5446 0.5589 0.8061 0.5393 0.5589 0.5902 0.8061 0.5902 0.5446 0.8061 0.5589 0.5446 0.5446 0.5393 0.5393 0.5446 0.8061 0.5393 0.8061 0.5446 0.5467 0.8061 0.5393 0.8061 0.5902 0.5589 0.5446 0.5467 0.8061 0.8061 0.5446 0.5467 0.5589 0.5589 0.8061 0.5446 0.5902 0.5446 0.5589 0.5902 0.5467 0.5393 0.5902 0.5446 0.5589 0.5393 0.8061 0.8061 0.5467 0.5902 0.5902 0.5589 0.5589 0.5393 0.8061 0.5467 0.5467 0.5446 0.5902 0.5446 0.5446 0.5446 0.5393 0.5902 0.5589 0.5902 0.5589 0.5393 0.8061 0.5446 0.5467 0.5902 0.5393 0.5393 0.8061 0.5467 0.5902 0.5589 0.5902 0.5393 0.8061 0.5467 0.5902 0.8061 0.5902 0.8061 0.8061 0.5902 0.5589 0.5589 0.5467 0.5393 0.5446 0.5589 0.8061 0.8061 0.8061 0.8061 0.5393 0.5446 0.8061 0.5446 0.5589 0.8061 0.5902 0.5446 0.5446 0.5446 0.5446 0.5589 0.5902 0.5902 0.8061 0.5393 0.8061 0.8061 0.5902 0.5446 0.8061 0.5902 0.8061 0.5393 0.5393 0.5446 0.5393 0.5393 0.5589 0.8061 0.5902 0.5393 0.5589 0.5589 0.5446 0.8061 0.5393 0.5589 0.5467 0.5589 0.5589 0.5902 0.5902 0.5902 0.5446 0.5393 0.8061 0.5393 0.8061 0.5589 0.8061 0.5446 0.8061 0.5446 0.8061 0.5446 0.5446 0.5589 0.8061 0.5467 0.5446 0.5467 0.8061 0.8061 0.5393 0.5589 0.5446 0.5902 0.5902 0.5393 0.5446 0.5446 0.5589 0.5446 0.5902 0.5467 0.5467 0.5446 0.5902 0.5467 0.5446 0.5467 0.5446 0.5589 0.5446 0.5467 0.8061 0.5446 0.5467 0.5467 0.5393 0.5393 0.5393 0.8061 0.5446 0.5902 0.5589 0.5902 0.5902 0.5589 0.5393 0.5393 0.5393 0.5902 0.5467 0.5589 0.5446 0.5467 0.5467 0.8061 0.5446 0.8061 0.5589 0.5902 0.5589 0.5589 0.5589 0.5902 0.8061 0.5393 0.8061 0.5467 0.5467 0.5393 0.5902 0.5393 0.8061 0.5393 0.5393 0.5467 0.8061 0.5393 0.8061 0.8061 0.5902 0.5467 0.5589 0.5446 0.5446 0.5393 0.5393 0.5446 0.5393 0.5446 0.5446 0.5393 0.5902 0.8061 0.5902 0.5393 0.5393 0.8061 0.5393 0.5589 0.5902 0.8061 0.5446 0.5446 0.8061 0.5589 0.5589 0.5467 0.5902 0.5446 0.8061 0.5467 0.5467 0.8061 0.5902 0.8061 0.5467 0.5467 0.5467 0.8061 0.8061 0.5589 0.8061 0.5446 0.5467 0.5589 0.8061 0.8061 0.5589 0.5446 0.5467 0.5902 0.5446 0.8061 0.5393 0.8061 0.5589 0.5446 0.5467 0.5902 0.5467 0.5467 0.5902 0.5467 0.5589 0.5393 0.5589 0.5446 0.5467 0.5589 0.5467 0.8061 0.5467 0.5446 0.5446 0.5902 0.5467 0.5902 0.5467 0.5589 0.5446 0.8061 0.5446 0.5446 0.5589 0.5446 0.5467 0.5589 0.5467 0.5589 0.5902 0.5589 0.5446 0.5589 0.5902 0.5902 0.5902 0.5589 0.5467 0.8061 0.5446 0.8061 0.8061 0.8061 0.5467 0.5446 0.5467 0.5393 0.5589 0.8061 0.5467 0.8061 0.5393 0.5467 0.5467 0.8061 0.8061 0.5467 0.5446 0.5393 0.8061 0.5393 0.5589 0.5393 0.5467 0.5467 0.5467 0.5393 0.8061 0.5446 0.5902 0.5902 0.5589 0.5393 0.5393 0.5589 0.8061 0.8061 0.5589 0.5589 0.5589 0.5467 0.5393 0.8061 0.5446 0.5446 0.5467 0.5467 0.5467 0.5467 0.5467 0.5902 0.8061 0.5467 0.5467 0.5393 0.5393 0.5902 0.5467 0.5467 0.8061 0.5446 0.5393 0.8061 0.5467 0.5589 0.5902 0.5393 0.5902 0.5467 0.8061 0.5467 0.5393 0.8061 0.5902 0.5902 0.8061 0.5902 0.5446 0.5467 0.5902 0.5467 0.5589 0.5467 0.5467 0.8061 0.8061 0.5446 0.5467 0.5589 0.5902 0.5393 0.5589 0.8061 0.5467 0.5902 0.5589 0.5393 0.5589 0.5446 0.5446 0.5393 0.5589 0.5446 0.8061 0.5589 0.8061 0.5467 0.5446 0.8061 0.5393 0.5393 0.8061 0.5393 0.5446 0.5393 0.5446 0.8061 0.5467 0.5467 0.8061 0.8061 0.5902 0.5467 0.8061 0.5467 0.5446 0.5589 0.5467 0.8061 0.5446 0.8061 0.8061 0.5467 0.5467 0.5589 0.5393 0.5467 0.5467 0.5902 0.5393 0.5393 0.5589 0.5393 0.5393 0.5902 0.5393 0.5393 0.5446 0.8061 0.8061 0.5467 0.5393 0.5446 0.5467 0.5589 0.8061 0.8061 0.5393 0.8061 0.5589 0.5902 0.5446 0.8061 0.5446 0.8061 0.5393 0.5446 0.5467 0.8061 0.8061 0.8061 0.5467 0.5589 0.5589 0.5589 0.5393 0.5467 0.5589 0.5589 0.5589 0.5589 0.5589 0.5902 0.5902 0.5393 0.5902 0.5902 0.5446 0.5393 0.5902 0.5902 0.5589 0.5902 0.8061 0.5589 0.5467 0.5446 0.5902 0.5902 0.5393 0.5589 0.8061 0.5393 0.5393 0.5446 0.5393 0.5589 0.5467 0.5446 0.5467 0.5589 0.8061 0.5589 0.5467 0.5589 0.5589 0.8061 0.5467 0.8061 0.5467 0.5902 0.5467 0.5446 0.5446 0.5393 0.5902 0.5902 0.8061 0.5589 0.5467 0.5589 0.5446 0.5393 0.5589 0.5393 0.5446 0.5393 0.5902 0.5467 0.5589 0.8061 0.5446 0.5589 0.5589 0.5902 0.5446 0.5393 0.8061 0.5589 0.8061 0.5467 0.5446 0.5589 0.5393 0.5902 0.8061 0.5467 0.5589 0.5393 0.5902 0.5467 0.5589 0.8061 0.5467 0.5467 0.5393 0.5902 0.5902 0.8061 0.5446 0.5393 0.5902 0.5902 0.5902 0.5446 0.5467 0.5589 0.5902 0.5589 0.5589 0.5446 0.5902 0.8061 0.5393 0.8061 0.8061 0.8061 0.5467 0.5446 0.5589 0.5446 0.5393 0.5902 0.5446 0.5446 0.5467 0.5589 0.5393 0.5393 0.5467 0.5902 0.5393 0.8061 0.8061 0.8061 0.5467 0.5446 0.8061 0.5393 0.5589 0.5902 0.5589 0.5589 0.8061 0.5393 0.5446 0.5589 0.5446 0.8061 0.5446 0.5393 0.5589 0.5589 0.5589 0.5446 0.8061 0.5393 0.8061 0.8061 0.8061 0.5393 0.5589 0.5589 0.5393 0.5902 0.5589 0.5467 0.8061 0.5393 0.5589 0.5393 0.5446 0.8061 0.8061 0.8061 0.5902 0.5393 0.5393 0.5393 0.5589 0.5467 0.5393 0.5467 0.5393 0.5589 0.5589 0.5467 0.5589 0.5467 0.5393 0.5393 0.5393 0.5589 0.5467 0.5393 0.5467 0.5902 0.8061 0.8061 0.8061 0.5589 0.5902 0.5393 0.8061 0.5446 0.5393 0.5467 0.5393 0.5446 0.8061 0.5902 0.5446 0.5446 0.5902 0.5467 0.5393 0.5446 0.8061 0.5589 0.5446 0.5589 0.5393 0.5589 0.5902 0.5902 0.5467 0.5446 0.5467 0.8061 0.5446 0.5467 0.5467 0.5467 0.5589 0.5467 0.5446 0.8061 0.5446 0.5902 0.5589 0.5467 0.5589 0.5446 0.5902 0.5446 0.5467 0.5902 0.5467 0.5446 0.5393 0.8061 0.5589 0.5393 0.5446 0.5589 0.5446 0.5589 0.5446 0.5589 0.5393 0.8061 0.8061 0.5589 0.5589 0.5393 0.5467 0.5467 0.5446 0.5467 0.5467 0.8061 0.5902 0.5446 0.5446 0.5589 0.8061 0.5393 0.5902 0.5902 0.5467 0.5467 0.5393 0.5902 0.5446 0.5467 0.5902 0.5589 0.5902 0.5393 0.5902 0.5467 0.5446 0.5589 0.5393 0.5902 0.5393 0.5467 0.5446 0.5446 0.5393 0.5446 0.5902 0.5446 0.5446 0.5902 0.5467 0.5393 0.5393 0.5393 0.5446 0.5467 0.5467 0.8061 0.5446 0.5446 0.5446 0.5589 0.5589 0.5393 0.5467 0.5446 0.5467 0.5589 0.8061 0.5589 0.8061 0.5393 0.5446 0.8061 0.5446 0.5446 0.5589 0.5467 0.5467 0.5902 0.5393 0.5446 0.8061 0.5902 0.5589 0.5589 0.5589 0.5446 0.5446 0.5467 0.5446 0.5393 0.5393 0.8061 0.5393 0.5467 0.5393 0.5902 0.5393 0.5393 0.5446 0.5589 0.5446 0.5589 0.5393 0.8061 0.5467 0.5393 0.5393 0.5902 0.5902 0.8061 0.5446 0.5446 0.5467 0.5589 0.5446 0.5902 0.5902 0.5446 0.5393 0.8061 0.5467 0.8061 0.5589 0.5467 0.5902 0.5902 0.5902 0.8061 0.5589 0.5446 0.5589 0.5589 0.5393 0.5446 0.5902 0.5589 0.5467 0.5902 0.8061 0.5393 0.5446 0.5467 0.5589 0.8061 0.5902 0.5902 0.5902 0.5446 0.8061 0.5902 0.5902 0.5589 0.5589 0.5446 0.5393 0.5393 0.5467 0.5393 0.5393 0.5467 0.5467 0.5393 0.5393 0.5589 0.5393 0.5589 0.5446 0.8061 0.8061 0.5467 0.5393 0.5902 0.5393 0.8061 0.5446 0.5446 0.5446 0.5467 0.5446 0.5902 0.8061 0.5902 0.5467 0.5589 0.5393 0.5393 0.5589 0.5446 0.5467 0.5589 0.8061 0.5902 0.5393 0.5393 0.5467 0.5467 0.8061 0.8061 0.5446 0.5393 0.5393 0.5589 0.5393 0.5902 0.5902 0.8061 0.5446 0.5446 0.5446 0.8061 0.5393 0.5393 0.5902" HIT_INDICES="5921 5928 6893 8385 9168 9476 10120 10472 10681 12135 12392 12542 13015 13686 14200 14350 15169 15749 17956 18033 19091 19635 21349 21535 22014 22845 23587 23668 24099 24174 27796" ES_PROFILE="0.3761 0.8000 0.8061 0.7895 0.7830 0.7839 0.7783 0.7772 0.7783 0.7574 0.7566 0.7574 0.7527 0.7442 0.7383 0.7385 0.7271 0.7196 0.6840 0.6844 0.6681 0.6603 0.6325 0.6306 0.6235 0.6104 0.5988 0.5982 0.5917 0.5912 0.5302" RANK_AT_ES="6893.0000" RANK_SCORE_AT_ES="12.5272"/>
  <DTG RANKED_LIST="fpkm.rnk" TEMPLATE="sample.cls" GENESET="gene_sets.gmt#MAMMARY_GLAND_EPITHELIUM_DEVELOPMENT(GO:0061180)" ES="0.8779" NES="1.3413" NP="0.1410" FDR="0.7947" FWER="0.3250" RND_ES="0.9167 0.5055 0.5055 0.5735 0.5735 0.8779 0.5735 0.8779 0.5793 0.8779 0.9167 0.8779 0.8779 0.8779 0.5735 0.5793 0.5055 0.5055 0.5055 0.4980 0.4980 0.5055 0.8779 0.5055 0.4980 0.8779 0.8779 0.4980 0.5735 0.8779 0.5793 0.5735 0.9167 0.8779 0.9167 0.4980 0.8779 0.5735 0.4980 0.4980 0.5793 0.5793 0.4980 0.8779 0.5793 0.8779 0.4980 0.5055 0.8779 0.5793 0.8779 0.9167 0.5735 0.4980 0.5055 0.8779 0.8779 0.4980 0.5055 0.5735 0.5735 0.8779 0.4980 0.9167 0.4980 0.5735 0.9167 0.5055 0.5793 0.9167 0.4980 0.5735 0.5793 0.8779 0.8779 0.5055 0.9167 0.9167 0.5735 0.5735 0.5793 0.8779 0.5055 0.5055 0.4980 0.9167 0.4980 0.4980 0.4980 0.5793 0.9167 0.5735 0.9167 0.5735 0.5793 0.8779 0.4980 0.5055 0.9167 0.5793 0.5793 0.8779 0.5055 0.9167 0.5735 0.9167 0.5793 0.8779 0.5055 0.9167 0.8779 0.9167 0.8779 0.8779 0.9167 0.5735 0.5735 0.5055 0.5793 0.4980 0.5735 0.8779 0.8779 0.8779 0.8779 0.5793 0.4980 0.8779 0.4980 0.5735 0.8779 0.9167 0.4980 0.4980 0.4980 0.4980 0.5735 0.9167 0.9167 0.8779 0.5793 0.8779 0.8779 0.9167 0.4980 0.8779 0.9167 0.8779 0.5793 0.5793 0.4980 0.5793 0.5793 0.5735 0.8779 0.9167 0.5793 0.5735 0.5735 0.4980 0.8779 0.5793 0.5735 0.5055 0.5735 0.5735 0.9167 0.9167 0.9167 0.4980 0.5793 0.8779 0.5793 0.8779 0.5735 0.8779 0.4980 0.8779 0.4980 0.8779 0.4980 0.4980 0.5735 0.8779 0.5055 0.4980 0.5055 0.8779 0.8779 0.5793 0.5735 0.4980 0.9167 0.9167 0.5793 0.4980 0.4980 0.5735 0.4980 0.9167 0.5055 0.5055 0.4980 0.9167 0.5055 0.4980 0.5055 0.4980 0.5735 0.4980 0.5055 0.8779 0.4980 0.5055 0.5055 0.5793 0.5793 0.5793 0.8779 0.4980 0.9167 0.5735 0.9167 0.9167 0.5735 0.5793 0.5793 0.5793 0.9167 0.5055 0.5735 0.4980 0.5055 0.5055 0.8779 0.4980 0.8779 0.5735 0.9167 0.5735 0.5735 0.5735 0.9167 0.8779 0.5793 0.8779 0.5055 0.5055 0.5793 0.9167 0.5793 0.8779 0.5793 0.5793 0.5055 0.8779 0.5793 0.8779 0.8779 0.9167 0.5055 0.5735 0.4980 0.4980 0.5793 0.5793 0.4980 0.5793 0.4980 0.4980 0.5793 0.9167 0.8779 0.9167 0.5793 0.5793 0.8779 0.5793 0.5735 0.9167 0.8779 0.4980 0.4980 0.8779 0.5735 0.5735 0.5055 0.9167 0.4980 0.8779 0.5055 0.5055 0.8779 0.9167 0.8779 0.5055 0.5055 0.5055 0.8779 0.8779 0.5735 0.8779 0.4980 0.5055 0.5735 0.8779 0.8779 0.5735 0.4980 0.5055 0.9167 0.4980 0.8779 0.5793 0.8779 0.5735 0.4980 0.5055 0.9167 0.5055 0.5055 0.9167 0.5055 0.5735 0.5793 0.5735 0.4980 0.5055 0.5735 0.5055 0.8779 0.5055 0.4980 0.4980 0.9167 0.5055 0.9167 0.5055 0.5735 0.4980 0.8779 0.4980 0.4980 0.5735 0.4980 0.5055 0.5735 0.5055 0.5735 0.9167 0.5735 0.4980 0.5735 0.9167 0.9167 0.9167 0.5735 0.5055 0.8779 0.4980 0.8779 0.8779 0.8779 0.5055 0.4980 0.5055 0.5793 0.5735 0.8779 0.5055 0.8779 0.5793 0.5055 0.5055 0.8779 0.8779 0.5055 0.4980 0.5793 0.8779 0.5793 0.5735 0.5793 0.5055 0.5055 0.5055 0.5793 0.8779 0.4980 0.9167 0.9167 0.5735 0.5793 0.5793 0.5735 0.8779 0.8779 0.5735 0.5735 0.5735 0.5055 0.5793 0.8779 0.4980 0.4980 0.5055 0.5055 0.5055 0.5055 0.5055 0.9167 0.8779 0.5055 0.5055 0.5793 0.5793 0.9167 0.5055 0.5055 0.8779 0.4980 0.5793 0.8779 0.5055 0.5735 0.9167 0.5793 0.9167 0.5055 0.8779 0.5055 0.5793 0.8779 0.9167 0.9167 0.8779 0.9167 0.4980 0.5055 0.9167 0.5055 0.5735 0.5055 0.5055 0.8779 0.8779 0.4980 0.5055 0.5735 0.9167 0.5793 0.5735 0.8779 0.5055 0.9167 0.5735 0.5793 0.5735 0.4980 0.4980 0.5793 0.5735 0.4980 0.8779 0.5735 0.8779 0.5055 0.4980 0.8779 0.5793 0.5793 0.8779 0.5793 0.4980 0.5793 0.4980 0.8779 0.5055 0.5055 0.8779 0.8779 0.9167 0.5055 0.8779 0.5055 0.4980 0.5735 0.5055 0.8779 0.4980 0.8779 0.8779 0.5055 0.5055 0.5735 0.5793 0.5055 0.5055 0.9167 0.5793 0.5793 0.5735 0.5793 0.5793 0.9167 0.5793 0.5793 0.4980 0.8779 0.8779 0.5055 0.5793 0.4980 0.5055 0.5735 0.8779 0.8779 0.5793 0.8779 0.5735 0.9167 0.4980 0.8779 0.4980 0.8779 0.5793 0.4980 0.5055 0.8779 0.8779 0.8779 0.5055 0.5735 0.5735 0.5735 0.5793 0.5055 0.5735 0.5735 0.5735 0.5735 0.5735 0.9167 0.9167 0.5793 0.9167 0.9167 0.4980 0.5793 0.9167 0.9167 0.5735 0.9167 0.8779 0.5735 0.5055 0.4980 0.9167 0.9167 0.5793 0.5735 0.8779 0.5793 0.5793 0.4980 0.5793 0.5735 0.5055 0.4980 0.5055 0.5735 0.8779 0.5735 0.5055 0.5735 0.5735 0.8779 0.5055 0.8779 0.5055 0.9167 0.5055 0.4980 0.4980 0.5793 0.9167 0.9167 0.8779 0.5735 0.5055 0.5735 0.4980 0.5793 0.5735 0.5793 0.4980 0.5793 0.9167 0.5055 0.5735 0.8779 0.4980 0.5735 0.5735 0.9167 0.4980 0.5793 0.8779 0.5735 0.8779 0.5055 0.4980 0.5735 0.5793 0.9167 0.8779 0.5055 0.5735 0.5793 0.9167 0.5055 0.5735 0.8779 0.5055 0.5055 0.5793 0.9167 0.9167 0.8779 0.4980 0.5793 0.9167 0.9167 0.9167 0.4980 0.5055 0.5735 0.9167 0.5735 0.5735 0.4980 0.9167 0.8779 0.5793 0.8779 0.8779 0.8779 0.5055 0.4980 0.5735 0.4980 0.5793 0.9167 0.4980 0.4980 0.5055 0.5735 0.5793 0.5793 0.5055 0.9167 0.5793 0.8779 0.8779 0.8779 0.5055 0.4980 0.8779 0.5793 0.5735 0.9167 0.5735 0.5735 0.8779 0.5793 0.4980 0.5735 0.4980 0.8779 0.4980 0.5793 0.5735 0.5735 0.5735 0.4980 0.8779 0.5793 0.8779 0.8779 0.8779 0.5793 0.5735 0.5735 0.5793 0.9167 0.5735 0.5055 0.8779 0.5793 0.5735 0.5793 0.4980 0.8779 0.8779 0.8779 0.9167 0.5793 0.5793 0.5793 0.5735 0.5055 0.5793 0.5055 0.5793 0.5735 0.5735 0.5055 0.5735 0.5055 0.5793 0.5793 0.5793 0.5735 0.5055 0.5793 0.5055 0.9167 0.8779 0.8779 0.8779 0.5735 0.9167 0.5793 0.8779 0.4980 0.5793 0.5055 0.5793 0.4980 0.8779 0.9167 0.4980 0.4980 0.9167 0.5055 0.5793 0.4980 0.8779 0.5735 0.4980 0.5735 0.5793 0.5735 0.9167 0.9167 0.5055 0.4980 0.5055 0.8779 0.4980 0.5055 0.5055 0.5055 0.5735 0.5055 0.4980 0.8779 0.4980 0.9167 0.5735 0.5055 0.5735 0.4980 0.9167 0.4980 0.5055 0.9167 0.5055 0.4980 0.5793 0.8779 0.5735 0.5793 0.4980 0.5735 0.4980 0.5735 0.4980 0.5735 0.5793 0.8779 0.8779 0.5735 0.5735 0.5793 0.5055 0.5055 0.4980 0.5055 0.5055 0.8779 0.9167 0.4980 0.4980 0.5735 0.8779 0.5793 0.9167 0.9167 0.5055 0.5055 0.5793 0.9167 0.4980 0.5055 0.9167 0.5735 0.9167 0.5793 0.9167 0.5055 0.4980 0.5735 0.5793 0.9167 0.5793 0.5055 0.4980 0.4980 0.5793 0.4980 0.9167 0.4980 0.4980 0.9167 0.5055 0.5793 0.5793 0.5793 0.4980 0.5055 0.5055 0.8779 0.4980 0.4980 0.4980 0.5735 0.5735 0.5793 0.5055 0.4980 0.5055 0.5735 0.8779 0.5735 0.8779 0.5793 0.4980 0.8779 0.4980 0.4980 0.5735 0.5055 0.5055 0.9167 0.5793 0.4980 0.8779 0.9167 0.5735 0.5735 0.5735 0.4980 0.4980 0.5055 0.4980 0.5793 0.5793 0.8779 0.5793 0.5055 0.5793 0.9167 0.5793 0.5793 0.4980 0.5735 0.4980 0.5735 0.5793 0.8779 0.5055 0.5793 0.5793 0.9167 0.9167 0.8779 0.4980 0.4980 0.5055 0.5735 0.4980 0.9167 0.9167 0.4980 0.5793 0.8779 0.5055 0.8779 0.5735 0.5055 0.9167 0.9167 0.9167 0.8779 0.5735 0.4980 0.5735 0.5735 0.5793 0.4980 0.9167 0.5735 0.5055 0.9167 0.8779 0.5793 0.4980 0.5055 0.5735 0.8779 0.9167 0.9167 0.9167 0.4980 0.8779 0.9167 0.9167 0.5735 0.5735 0.4980 0.5793 0.5793 0.5055 0.5793 0.5793 0.5055 0.5055 0.5793 0.5793 0.5735 0.5793 0.5735 0.4980 0.8779 0.8779 0.5055 0.5793 0.9167 0.5793 0.8779 0.4980 0.4980 0.4980 0.5055 0.4980 0.9167 0.8779 0.9167 0.5055 0.5735 0.5793 0.5793 0.5735 0.4980 0.5055 0.5735 0.8779 0.9167 0.5793 0.5793 0.5055 0.5055 0.8779 0.8779 0.4980 0.5793 0.5793 0.5735 0.5793 0.9167 0.9167 0.8779 0.4980 0.4980 0.4980 0.8779 0.5793 0.5793 0.9167" HIT_INDICES="769 2703 3976 4197 4938 5833 5834 5943 5957 5986 6294 6473 7149 8122 8177 10768 11411 12034 12170 12313 12316 13510 13967 14115 14478 15381 15678 16571 17073 17817 18247 18668 18800 18869 20085 20194 20640 20690 21805 22120 23479 23558 24018 24481 24653 25419 26771 26997 27136 27189 27247 27256 27630 28170 28237 28451 28606 29155 29175 29422 29487 29516 29634 29664 29676 29729 31275 32440 56950 57109" ES_PROFILE="-0.0130 -0.0457 -0.0673 -0.0710 -0.0835 0.3395 0.7630 0.8068 0.8438 0.8736 0.8760 0.8779 0.8686 0.8534 0.8536 0.8103 0.8000 0.7899 0.7881 0.7861 0.7865 0.7667 0.7593 0.7571 0.7513 0.7364 0.7316 0.7168 0.7085 0.6962 0.6891 0.6822 0.6802 0.6792 0.6588 0.6572 0.6498 0.6491 0.6304 0.6252 0.6023 0.6011 0.5934 0.5857 0.5829 0.5700 0.5472 0.5434 0.5411 0.5403 0.5394 0.5393 0.5330 0.5239 0.5228 0.5192 0.5166 0.5073 0.5070 0.5029 0.5018 0.5013 0.4993 0.4988 0.4987 0.4978 0.4716 0.4519 0.0370 0.0343" RANK_AT_ES="6473.0000" RANK_SCORE_AT_ES="22.2499"/>
  <DTG RANKED_LIST="fpkm.rnk" TEMPLATE="sample.cls" GENESET="gene_sets.gmt#PLASMA_MEMBRANE_RAFT(GO:0044853)" ES="0.8520" NES="1.3415" NP="0.0000" FDR="0.7944" FWER="0.3250" RND_ES="0.8002 0.5196 0.5196 0.5457 0.5457 0.8520 0.5457 0.8520 0.5646 0.8520 0.8002 0.8520 0.8520 0.8520 0.5457 0.5646 0.5196 0.5196 0.5196 0.5362 0.5362 0.5196 0.8520 0.5196 0.5362 0.8520 0.8520 0.5362 0.5457 0.8520 0.5646 0.5457 0.8002 0.8520 0.8002 0.5362 0.8520 0.5457 0.5362 0.5362 0.5646 0.5646 0.5362 0.8520 0.5646 0.8520 0.5362 0.5196 0.8520 0.5646 0.8520 0.8002 0.5457 0.5362 0.5196 0.8520 0.8520 0.5362 0.5196 0.5457 0.5457 0.8520 0.5362 0.8002 0.5362 0.5457 0.8002 0.5196 0.5646 0.8002 0.5362 0.5457 0.5646 0.8520 0.8520 0.5196 0.8002 0.8002 0.5457 0.5457 0.5646 0.8520 0.5196 0.5196 0.5362 0.8002 0.5362 0.5362 0.5362 0.5646 0.8002 0.5457 0.8002 0.5457 0.5646 0.8520 0.5362 0.5196 0.8002 0.5646 0.5646 0.8520 0.5196 0.8002 0.5457 0.8002 0.5646 0.8520 0.5196 0.8002 0.8520 0.8002 0.8520 0.8520 0.8002 0.5457 0.5457 0.5196 0.5646 0.5362 0.5457 0.8520 0.8520 0.8520 0.8520 0.5646 0.5362 0.8520 0.5362 0.5457 0.8520 0.8002 0.5362 0.5362 0.5362 0.5362 0.5457 0.8002 0.8002 0.8520 0.5646 0.8520 0.8520 0.8002 0.5362 0.8520 0.8002 0.8520 0.5646 0.5646 0.5362 0.5646 0.5646 0.5457 0.8520 0.8002 0.5646 0.5457 0.5457 0.5362 0.8520 0.5646 0.5457 0.5196 0.5457 0.5457 0.8002 0.8002 0.8002 0.5362 0.5646 0.8520 0.5646 0.8520 0.5457 0.8520 0.5362 0.8520 0.5362 0.8520 0.5362 0.5362 0.5457 0.8520 0.5196 0.5362 0.5196 0.8520 0.8520 0.5646 0.5457 0.5362 0.8002 0.8002 0.5646 0.5362 0.5362 0.5457 0.5362 0.8002 0.5196 0.5196 0.5362 0.8002 0.5196 0.5362 0.5196 0.5362 0.5457 0.5362 0.5196 0.8520 0.5362 0.5196 0.5196 0.5646 0.5646 0.5646 0.8520 0.5362 0.8002 0.5457 0.8002 0.8002 0.5457 0.5646 0.5646 0.5646 0.8002 0.5196 0.5457 0.5362 0.5196 0.5196 0.8520 0.5362 0.8520 0.5457 0.8002 0.5457 0.5457 0.5457 0.8002 0.8520 0.5646 0.8520 0.5196 0.5196 0.5646 0.8002 0.5646 0.8520 0.5646 0.5646 0.5196 0.8520 0.5646 0.8520 0.8520 0.8002 0.5196 0.5457 0.5362 0.5362 0.5646 0.5646 0.5362 0.5646 0.5362 0.5362 0.5646 0.8002 0.8520 0.8002 0.5646 0.5646 0.8520 0.5646 0.5457 0.8002 0.8520 0.5362 0.5362 0.8520 0.5457 0.5457 0.5196 0.8002 0.5362 0.8520 0.5196 0.5196 0.8520 0.8002 0.8520 0.5196 0.5196 0.5196 0.8520 0.8520 0.5457 0.8520 0.5362 0.5196 0.5457 0.8520 0.8520 0.5457 0.5362 0.5196 0.8002 0.5362 0.8520 0.5646 0.8520 0.5457 0.5362 0.5196 0.8002 0.5196 0.5196 0.8002 0.5196 0.5457 0.5646 0.5457 0.5362 0.5196 0.5457 0.5196 0.8520 0.5196 0.5362 0.5362 0.8002 0.5196 0.8002 0.5196 0.5457 0.5362 0.8520 0.5362 0.5362 0.5457 0.5362 0.5196 0.5457 0.5196 0.5457 0.8002 0.5457 0.5362 0.5457 0.8002 0.8002 0.8002 0.5457 0.5196 0.8520 0.5362 0.8520 0.8520 0.8520 0.5196 0.5362 0.5196 0.5646 0.5457 0.8520 0.5196 0.8520 0.5646 0.5196 0.5196 0.8520 0.8520 0.5196 0.5362 0.5646 0.8520 0.5646 0.5457 0.5646 0.5196 0.5196 0.5196 0.5646 0.8520 0.5362 0.8002 0.8002 0.5457 0.5646 0.5646 0.5457 0.8520 0.8520 0.5457 0.5457 0.5457 0.5196 0.5646 0.8520 0.5362 0.5362 0.5196 0.5196 0.5196 0.5196 0.5196 0.8002 0.8520 0.5196 0.5196 0.5646 0.5646 0.8002 0.5196 0.5196 0.8520 0.5362 0.5646 0.8520 0.5196 0.5457 0.8002 0.5646 0.8002 0.5196 0.8520 0.5196 0.5646 0.8520 0.8002 0.8002 0.8520 0.8002 0.5362 0.5196 0.8002 0.5196 0.5457 0.5196 0.5196 0.8520 0.8520 0.5362 0.5196 0.5457 0.8002 0.5646 0.5457 0.8520 0.5196 0.8002 0.5457 0.5646 0.5457 0.5362 0.5362 0.5646 0.5457 0.5362 0.8520 0.5457 0.8520 0.5196 0.5362 0.8520 0.5646 0.5646 0.8520 0.5646 0.5362 0.5646 0.5362 0.8520 0.5196 0.5196 0.8520 0.8520 0.8002 0.5196 0.8520 0.5196 0.5362 0.5457 0.5196 0.8520 0.5362 0.8520 0.8520 0.5196 0.5196 0.5457 0.5646 0.5196 0.5196 0.8002 0.5646 0.5646 0.5457 0.5646 0.5646 0.8002 0.5646 0.5646 0.5362 0.8520 0.8520 0.5196 0.5646 0.5362 0.5196 0.5457 0.8520 0.8520 0.5646 0.8520 0.5457 0.8002 0.5362 0.8520 0.5362 0.8520 0.5646 0.5362 0.5196 0.8520 0.8520 0.8520 0.5196 0.5457 0.5457 0.5457 0.5646 0.5196 0.5457 0.5457 0.5457 0.5457 0.5457 0.8002 0.8002 0.5646 0.8002 0.8002 0.5362 0.5646 0.8002 0.8002 0.5457 0.8002 0.8520 0.5457 0.5196 0.5362 0.8002 0.8002 0.5646 0.5457 0.8520 0.5646 0.5646 0.5362 0.5646 0.5457 0.5196 0.5362 0.5196 0.5457 0.8520 0.5457 0.5196 0.5457 0.5457 0.8520 0.5196 0.8520 0.5196 0.8002 0.5196 0.5362 0.5362 0.5646 0.8002 0.8002 0.8520 0.5457 0.5196 0.5457 0.5362 0.5646 0.5457 0.5646 0.5362 0.5646 0.8002 0.5196 0.5457 0.8520 0.5362 0.5457 0.5457 0.8002 0.5362 0.5646 0.8520 0.5457 0.8520 0.5196 0.5362 0.5457 0.5646 0.8002 0.8520 0.5196 0.5457 0.5646 0.8002 0.5196 0.5457 0.8520 0.5196 0.5196 0.5646 0.8002 0.8002 0.8520 0.5362 0.5646 0.8002 0.8002 0.8002 0.5362 0.5196 0.5457 0.8002 0.5457 0.5457 0.5362 0.8002 0.8520 0.5646 0.8520 0.8520 0.8520 0.5196 0.5362 0.5457 0.5362 0.5646 0.8002 0.5362 0.5362 0.5196 0.5457 0.5646 0.5646 0.5196 0.8002 0.5646 0.8520 0.8520 0.8520 0.5196 0.5362 0.8520 0.5646 0.5457 0.8002 0.5457 0.5457 0.8520 0.5646 0.5362 0.5457 0.5362 0.8520 0.5362 0.5646 0.5457 0.5457 0.5457 0.5362 0.8520 0.5646 0.8520 0.8520 0.8520 0.5646 0.5457 0.5457 0.5646 0.8002 0.5457 0.5196 0.8520 0.5646 0.5457 0.5646 0.5362 0.8520 0.8520 0.8520 0.8002 0.5646 0.5646 0.5646 0.5457 0.5196 0.5646 0.5196 0.5646 0.5457 0.5457 0.5196 0.5457 0.5196 0.5646 0.5646 0.5646 0.5457 0.5196 0.5646 0.5196 0.8002 0.8520 0.8520 0.8520 0.5457 0.8002 0.5646 0.8520 0.5362 0.5646 0.5196 0.5646 0.5362 0.8520 0.8002 0.5362 0.5362 0.8002 0.5196 0.5646 0.5362 0.8520 0.5457 0.5362 0.5457 0.5646 0.5457 0.8002 0.8002 0.5196 0.5362 0.5196 0.8520 0.5362 0.5196 0.5196 0.5196 0.5457 0.5196 0.5362 0.8520 0.5362 0.8002 0.5457 0.5196 0.5457 0.5362 0.8002 0.5362 0.5196 0.8002 0.5196 0.5362 0.5646 0.8520 0.5457 0.5646 0.5362 0.5457 0.5362 0.5457 0.5362 0.5457 0.5646 0.8520 0.8520 0.5457 0.5457 0.5646 0.5196 0.5196 0.5362 0.5196 0.5196 0.8520 0.8002 0.5362 0.5362 0.5457 0.8520 0.5646 0.8002 0.8002 0.5196 0.5196 0.5646 0.8002 0.5362 0.5196 0.8002 0.5457 0.8002 0.5646 0.8002 0.5196 0.5362 0.5457 0.5646 0.8002 0.5646 0.5196 0.5362 0.5362 0.5646 0.5362 0.8002 0.5362 0.5362 0.8002 0.5196 0.5646 0.5646 0.5646 0.5362 0.5196 0.5196 0.8520 0.5362 0.5362 0.5362 0.5457 0.5457 0.5646 0.5196 0.5362 0.5196 0.5457 0.8520 0.5457 0.8520 0.5646 0.5362 0.8520 0.5362 0.5362 0.5457 0.5196 0.5196 0.8002 0.5646 0.5362 0.8520 0.8002 0.5457 0.5457 0.5457 0.5362 0.5362 0.5196 0.5362 0.5646 0.5646 0.8520 0.5646 0.5196 0.5646 0.8002 0.5646 0.5646 0.5362 0.5457 0.5362 0.5457 0.5646 0.8520 0.5196 0.5646 0.5646 0.8002 0.8002 0.8520 0.5362 0.5362 0.5196 0.5457 0.5362 0.8002 0.8002 0.5362 0.5646 0.8520 0.5196 0.8520 0.5457 0.5196 0.8002 0.8002 0.8002 0.8520 0.5457 0.5362 0.5457 0.5457 0.5646 0.5362 0.8002 0.5457 0.5196 0.8002 0.8520 0.5646 0.5362 0.5196 0.5457 0.8520 0.8002 0.8002 0.8002 0.5362 0.8520 0.8002 0.8002 0.5457 0.5457 0.5362 0.5646 0.5646 0.5196 0.5646 0.5646 0.5196 0.5196 0.5646 0.5646 0.5457 0.5646 0.5457 0.5362 0.8520 0.8520 0.5196 0.5646 0.8002 0.5646 0.8520 0.5362 0.5362 0.5362 0.5196 0.5362 0.8002 0.8520 0.8002 0.5196 0.5457 0.5646 0.5646 0.5457 0.5362 0.5196 0.5457 0.8520 0.8002 0.5646 0.5646 0.5196 0.5196 0.8520 0.8520 0.5362 0.5646 0.5646 0.5457 0.5646 0.8002 0.8002 0.8520 0.5362 0.5362 0.5362 0.8520 0.5646 0.5646 0.8002" HIT_INDICES="337 678 696 769 1612 2601 4422 4718 5509 5833 5941 6048 6259 6314 6365 6424 6486 6524 6561 6573 7012 7149 7373 7426 8882 9016 9543 9607 10041 10245 10309 10334 10468 13330 14419 15641 15684 15865 16085 16109 16236 16571 17091 17127 17552 19008 19177 19591 19694 19993 20217 20857 21445 22943 23127 23403 23479 23520 23558 23884 24101 24546 24752 24868 25027 25118 25281 25385 26290 26387 26446 27033 27266 27478 27789 27842 28044 28070 28746 29271 29306 29501 29560 30266 30740 31168 31906 32379 35094 40597 43109 48040 49127 49141 49411 53600 56842 59117" ES_PROFILE="-0.0057 -0.0115 -0.0117 -0.0130 -0.0272 -0.0439 -0.0748 -0.0798 -0.0931 0.6710 0.7501 0.7830 0.7942 0.8056 0.8154 0.8239 0.8313 0.8384 0.8451 0.8520 0.8489 0.8505 0.8499 0.8520 0.8289 0.8282 0.8206 0.8208 0.8146 0.8123 0.8123 0.8130 0.8118 0.7640 0.7461 0.7259 0.7257 0.7231 0.7199 0.7200 0.7183 0.7131 0.7047 0.7046 0.6978 0.6735 0.6710 0.6643 0.6629 0.6581 0.6546 0.6441 0.6344 0.6092 0.6063 0.6019 0.6008 0.6003 0.5998 0.5945 0.5910 0.5837 0.5803 0.5785 0.5760 0.5746 0.5720 0.5704 0.5552 0.5536 0.5528 0.5429 0.5390 0.5355 0.5303 0.5295 0.5262 0.5258 0.5144 0.5055 0.5049 0.5016 0.5007 0.4887 0.4807 0.4735 0.4610 0.4530 0.4070 0.3138 0.2713 0.1878 0.1694 0.1692 0.1646 0.0937 0.0388 0.0003" RANK_AT_ES="7426.0000" RANK_SCORE_AT_ES="7.8245"/>
```
