## Supplementary material for "A single cysteine residue in vimentin regulates long non-coding RNA *XIST* to suppress epithelial-mesenchymal transition and stemness in breast cancer": results.edb (part 66 of 72)

```
  <DTG RANKED_LIST="fpkm.rnk" TEMPLATE="sample.cls" GENESET="gene_sets.gmt#REGULATION_OF_CELL_MOTILITY(GO:2000145)" ES="0.8541" NES="1.3416" NP="0.1410" FDR="0.7947" FWER="0.3250" RND_ES="0.8906 0.5021 0.5021 0.5499 0.5499 0.8541 0.5499 0.8541 0.5456 0.8541 0.8906 0.8541 0.8541 0.8541 0.5499 0.5456 0.5021 0.5021 0.5021 0.5006 0.5006 0.5021 0.8541 0.5021 0.5006 0.8541 0.8541 0.5006 0.5499 0.8541 0.5456 0.5499 0.8906 0.8541 0.8906 0.5006 0.8541 0.5499 0.5006 0.5006 0.5456 0.5456 0.5006 0.8541 0.5456 0.8541 0.5006 0.5021 0.8541 0.5456 0.8541 0.8906 0.5499 0.5006 0.5021 0.8541 0.8541 0.5006 0.5021 0.5499 0.5499 0.8541 0.5006 0.8906 0.5006 0.5499 0.8906 0.5021 0.5456 0.8906 0.5006 0.5499 0.5456 0.8541 0.8541 0.5021 0.8906 0.8906 0.5499 0.5499 0.5456 0.8541 0.5021 0.5021 0.5006 0.8906 0.5006 0.5006 0.5006 0.5456 0.8906 0.5499 0.8906 0.5499 0.5456 0.8541 0.5006 0.5021 0.8906 0.5456 0.5456 0.8541 0.5021 0.8906 0.5499 0.8906 0.5456 0.8541 0.5021 0.8906 0.8541 0.8906 0.8541 0.8541 0.8906 0.5499 0.5499 0.5021 0.5456 0.5006 0.5499 0.8541 0.8541 0.8541 0.8541 0.5456 0.5006 0.8541 0.5006 0.5499 0.8541 0.8906 0.5006 0.5006 0.5006 0.5006 0.5499 0.8906 0.8906 0.8541 0.5456 0.8541 0.8541 0.8906 0.5006 0.8541 0.8906 0.8541 0.5456 0.5456 0.5006 0.5456 0.5456 0.5499 0.8541 0.8906 0.5456 0.5499 0.5499 0.5006 0.8541 0.5456 0.5499 0.5021 0.5499 0.5499 0.8906 0.8906 0.8906 0.5006 0.5456 0.8541 0.5456 0.8541 0.5499 0.8541 0.5006 0.8541 0.5006 0.8541 0.5006 0.5006 0.5499 0.8541 0.5021 0.5006 0.5021 0.8541 0.8541 0.5456 0.5499 0.5006 0.8906 0.8906 0.5456 0.5006 0.5006 0.5499 0.5006 0.8906 0.5021 0.5021 0.5006 0.8906 0.5021 0.5006 0.5021 0.5006 0.5499 0.5006 0.5021 0.8541 0.5006 0.5021 0.5021 0.5456 0.5456 0.5456 0.8541 0.5006 0.8906 0.5499 0.8906 0.8906 0.5499 0.5456 0.5456 0.5456 0.8906 0.5021 0.5499 0.5006 0.5021 0.5021 0.8541 0.5006 0.8541 0.5499 0.8906 0.5499 0.5499 0.5499 0.8906 0.8541 0.5456 0.8541 0.5021 0.5021 0.5456 0.8906 0.5456 0.8541 0.5456 0.5456 0.5021 0.8541 0.5456 0.8541 0.8541 0.8906 0.5021 0.5499 0.5006 0.5006 0.5456 0.5456 0.5006 0.5456 0.5006 0.5006 0.5456 0.8906 0.8541 0.8906 0.5456 0.5456 0.8541 0.5456 0.5499 0.8906 0.8541 0.5006 0.5006 0.8541 0.5499 0.5499 0.5021 0.8906 0.5006 0.8541 0.5021 0.5021 0.8541 0.8906 0.8541 0.5021 0.5021 0.5021 0.8541 0.8541 0.5499 0.8541 0.5006 0.5021 0.5499 0.8541 0.8541 0.5499 0.5006 0.5021 0.8906 0.5006 0.8541 0.5456 0.8541 0.5499 0.5006 0.5021 0.8906 0.5021 0.5021 0.8906 0.5021 0.5499 0.5456 0.5499 0.5006 0.5021 0.5499 0.5021 0.8541 0.5021 0.5006 0.5006 0.8906 0.5021 0.8906 0.5021 0.5499 0.5006 0.8541 0.5006 0.5006 0.5499 0.5006 0.5021 0.5499 0.5021 0.5499 0.8906 0.5499 0.5006 0.5499 0.8906 0.8906 0.8906 0.5499 0.5021 0.8541 0.5006 0.8541 0.8541 0.8541 0.5021 0.5006 0.5021 0.5456 0.5499 0.8541 0.5021 0.8541 0.5456 0.5021 0.5021 0.8541 0.8541 0.5021 0.5006 0.5456 0.8541 0.5456 0.5499 0.5456 0.5021 0.5021 0.5021 0.5456 0.8541 0.5006 0.8906 0.8906 0.5499 0.5456 0.5456 0.5499 0.8541 0.8541 0.5499 0.5499 0.5499 0.5021 0.5456 0.8541 0.5006 0.5006 0.5021 0.5021 0.5021 0.5021 0.5021 0.8906 0.8541 0.5021 0.5021 0.5456 0.5456 0.8906 0.5021 0.5021 0.8541 0.5006 0.5456 0.8541 0.5021 0.5499 0.8906 0.5456 0.8906 0.5021 0.8541 0.5021 0.5456 0.8541 0.8906 0.8906 0.8541 0.8906 0.5006 0.5021 0.8906 0.5021 0.5499 0.5021 0.5021 0.8541 0.8541 0.5006 0.5021 0.5499 0.8906 0.5456 0.5499 0.8541 0.5021 0.8906 0.5499 0.5456 0.5499 0.5006 0.5006 0.5456 0.5499 0.5006 0.8541 0.5499 0.8541 0.5021 0.5006 0.8541 0.5456 0.5456 0.8541 0.5456 0.5006 0.5456 0.5006 0.8541 0.5021 0.5021 0.8541 0.8541 0.8906 0.5021 0.8541 0.5021 0.5006 0.5499 0.5021 0.8541 0.5006 0.8541 0.8541 0.5021 0.5021 0.5499 0.5456 0.5021 0.5021 0.8906 0.5456 0.5456 0.5499 0.5456 0.5456 0.8906 0.5456 0.5456 0.5006 0.8541 0.8541 0.5021 0.5456 0.5006 0.5021 0.5499 0.8541 0.8541 0.5456 0.8541 0.5499 0.8906 0.5006 0.8541 0.5006 0.8541 0.5456 0.5006 0.5021 0.8541 0.8541 0.8541 0.5021 0.5499 0.5499 0.5499 0.5456 0.5021 0.5499 0.5499 0.5499 0.5499 0.5499 0.8906 0.8906 0.5456 0.8906 0.8906 0.5006 0.5456 0.8906 0.8906 0.5499 0.8906 0.8541 0.5499 0.5021 0.5006 0.8906 0.8906 0.5456 0.5499 0.8541 0.5456 0.5456 0.5006 0.5456 0.5499 0.5021 0.5006 0.5021 0.5499 0.8541 0.5499 0.5021 0.5499 0.5499 0.8541 0.5021 0.8541 0.5021 0.8906 0.5021 0.5006 0.5006 0.5456 0.8906 0.8906 0.8541 0.5499 0.5021 0.5499 0.5006 0.5456 0.5499 0.5456 0.5006 0.5456 0.8906 0.5021 0.5499 0.8541 0.5006 0.5499 0.5499 0.8906 0.5006 0.5456 0.8541 0.5499 0.8541 0.5021 0.5006 0.5499 0.5456 0.8906 0.8541 0.5021 0.5499 0.5456 0.8906 0.5021 0.5499 0.8541 0.5021 0.5021 0.5456 0.8906 0.8906 0.8541 0.5006 0.5456 0.8906 0.8906 0.8906 0.5006 0.5021 0.5499 0.8906 0.5499 0.5499 0.5006 0.8906 0.8541 0.5456 0.8541 0.8541 0.8541 0.5021 0.5006 0.5499 0.5006 0.5456 0.8906 0.5006 0.5006 0.5021 0.5499 0.5456 0.5456 0.5021 0.8906 0.5456 0.8541 0.8541 0.8541 0.5021 0.5006 0.8541 0.5456 0.5499 0.8906 0.5499 0.5499 0.8541 0.5456 0.5006 0.5499 0.5006 0.8541 0.5006 0.5456 0.5499 0.5499 0.5499 0.5006 0.8541 0.5456 0.8541 0.8541 0.8541 0.5456 0.5499 0.5499 0.5456 0.8906 0.5499 0.5021 0.8541 0.5456 0.5499 0.5456 0.5006 0.8541 0.8541 0.8541 0.8906 0.5456 0.5456 0.5456 0.5499 0.5021 0.5456 0.5021 0.5456 0.5499 0.5499 0.5021 0.5499 0.5021 0.5456 0.5456 0.5456 0.5499 0.5021 0.5456 0.5021 0.8906 0.8541 0.8541 0.8541 0.5499 0.8906 0.5456 0.8541 0.5006 0.5456 0.5021 0.5456 0.5006 0.8541 0.8906 0.5006 0.5006 0.8906 0.5021 0.5456 0.5006 0.8541 0.5499 0.5006 0.5499 0.5456 0.5499 0.8906 0.8906 0.5021 0.5006 0.5021 0.8541 0.5006 0.5021 0.5021 0.5021 0.5499 0.5021 0.5006 0.8541 0.5006 0.8906 0.5499 0.5021 0.5499 0.5006 0.8906 0.5006 0.5021 0.8906 0.5021 0.5006 0.5456 0.8541 0.5499 0.5456 0.5006 0.5499 0.5006 0.5499 0.5006 0.5499 0.5456 0.8541 0.8541 0.5499 0.5499 0.5456 0.5021 0.5021 0.5006 0.5021 0.5021 0.8541 0.8906 0.5006 0.5006 0.5499 0.8541 0.5456 0.8906 0.8906 0.5021 0.5021 0.5456 0.8906 0.5006 0.5021 0.8906 0.5499 0.8906 0.5456 0.8906 0.5021 0.5006 0.5499 0.5456 0.8906 0.5456 0.5021 0.5006 0.5006 0.5456 0.5006 0.8906 0.5006 0.5006 0.8906 0.5021 0.5456 0.5456 0.5456 0.5006 0.5021 0.5021 0.8541 0.5006 0.5006 0.5006 0.5499 0.5499 0.5456 0.5021 0.5006 0.5021 0.5499 0.8541 0.5499 0.8541 0.5456 0.5006 0.8541 0.5006 0.5006 0.5499 0.5021 0.5021 0.8906 0.5456 0.5006 0.8541 0.8906 0.5499 0.5499 0.5499 0.5006 0.5006 0.5021 0.5006 0.5456 0.5456 0.8541 0.5456 0.5021 0.5456 0.8906 0.5456 0.5456 0.5006 0.5499 0.5006 0.5499 0.5456 0.8541 0.5021 0.5456 0.5456 0.8906 0.8906 0.8541 0.5006 0.5006 0.5021 0.5499 0.5006 0.8906 0.8906 0.5006 0.5456 0.8541 0.5021 0.8541 0.5499 0.5021 0.8906 0.8906 0.8906 0.8541 0.5499 0.5006 0.5499 0.5499 0.5456 0.5006 0.8906 0.5499 0.5021 0.8906 0.8541 0.5456 0.5006 0.5021 0.5499 0.8541 0.8906 0.8906 0.8906 0.5006 0.8541 0.8906 0.8906 0.5499 0.5499 0.5006 0.5456 0.5456 0.5021 0.5456 0.5456 0.5021 0.5021 0.5456 0.5456 0.5499 0.5456 0.5499 0.5006 0.8541 0.8541 0.5021 0.5456 0.8906 0.5456 0.8541 0.5006 0.5006 0.5006 0.5021 0.5006 0.8906 0.8541 0.8906 0.5021 0.5499 0.5456 0.5456 0.5499 0.5006 0.5021 0.5499 0.8541 0.8906 0.5456 0.5456 0.5021 0.5021 0.8541 0.8541 0.5006 0.5456 0.5456 0.5499 0.5456 0.8906 0.8906 0.8541 0.5006 0.5006 0.5006 0.8541 0.5456 0.5456 0.8906" HIT_INDICES="135 183 315 337 363 450 553 616 637 692 702 705 1109 1243 1350 1508 1600 1720 2134 2190 2206 2248 2428 2510 2516 2529 2599 2618 2680 2691 2744 2758 2836 2993 3040 3042 3172 3270 3382 3556 3559 3709 3757 3777 3788 3833 3895 3931 3950 4034 4124 4210 4247 4248 4383 4531 4618 4837 4893 5089 5278 5357 5489 5702 5761 5775 5823 5825 5849 5877 5892 5904 5908 5916 5978 5986 5994 5997 6011 6027 6161 6218 6229 6328 6333 6338 6359 6381 6393 6405 6424 6441 6456 6458 6473 6486 6495 6507 6531 6572 6578 6617 6654 6738 6799 6850 6857 6871 6896 6928 6965 6970 6984 7039 7081 7087 7131 7134 7155 7169 7267 7313 7362 7364 7372 7389 7391 7396 7427 7463 7543 7546 7628 7634 7640 7656 7670 7698 7837 7845 7913 7921 7951 7956 7973 8046 8070 8072 8112 8195 8493 8513 8620 8712 8744 8771 8774 8784 8823 8865 8879 8894 8896 8902 8937 8953 8972 9016 9023 9119 9233 9368 9446 9498 9522 9584 9659 9674 9681 9686 9784 9919 10000 10025 10110 10112 10131 10208 10262 10301 10387 10429 10462 10512 10532 10580 10622 10643 10669 10811 10815 10827 10860 10901 10939 10958 11089 11093 11153 11225 11241 11347 11397 11567 11630 11641 11742 11759 11853 11858 11871 11904 12040 12090 12117 12170 12260 12311 12397 12539 12547 12577 12594 12621 12645 12648 12656 12702 12760 12762 12777 12803 12840 12866 12915 12925 13001 13058 13071 13153 13201 13251 13291 13330 13414 13419 13496 13510 13524 13638 13676 13678 13682 13707 13746 13771 13828 13935 13967 13969 14129 14175 14177 14259 14353 14404 14419 14425 14575 14601 14623 14843 14886 14929 14996 15087 15100 15120 15159 15187 15205 15300 15381 15385 15391 15397 15409 15442 15596 15720 15744 15820 15865 15886 15922 15941 15964 15981 16108 16109 16164 16188 16213 16236 16329 16377 16487 16542 16545 16571 16638 16662 16715 16810 16830 16857 16892 17046 17092 17127 17139 17215 17265 17343 17448 17501 17552 17574 17599 17680 17682 17721 17809 17817 17915 17940 18003 18132 18177 18178 18232 18236 18262 18392 18413 18470 18513 18531 18571 18654 18668 18682 18778 18792 18869 18901 18904 18916 18918 18924 18951 19002 19005 19010 19023 19035 19118 19177 19180 19321 19324 19377 19454 19562 19565 19577 19603 19641 19686 19694 19719 19744 19763 20049 20194 20240 20316 20346 20361 20567 20609 20653 20675 20696 20759 20764 20848 20871 20905 20926 20952 20968 21005 21044 21051 21059 21090 21091 21113 21149 21166 21228 21230 21257 21269 21314 21448 21473 21488 21502 21517 21550 21554 21644 21679 21697 21801 21805 21913 21918 21928 21957 21984 22076 22120 22223 22262 22398 22431 22456 22463 22668 22697 22699 22709 22728 22782 22854 22859 22864 22893 22895 22919 22953 23036 23076 23092 23112 23126 23152 23155 23228 23232 23255 23260 23261 23270 23273 23287 23308 23390 23398 23468 23470 23478 23479 23517 23543 23548 23558 23586 23617 23698 23746 23767 23969 23974 24000 24007 24066 24081 24115 24132 24138 24189 24255 24271 24326 24368 24434 24435 24527 24545 24627 24712 24752 24756 24773 24784 24797 24834 24861 24932 25008 25019 25100 25118 25200 25233 25281 25348 25385 25419 25468 25496 25541 25572 25582 25645 25657 25663 25750 25798 25817 25854 25898 25944 26028 26050 26063 26141 26145 26161 26256 26269 26302 26338 26394 26407 26409 26430 26487 26499 26569 26674 26704 26708 26752 26784 26802 26809 26813 26817 26855 26959 26995 27033 27041 27054 27113 27133 27177 27226 27235 27256 27284 27285 27295 27300 27361 27379 27394 27409 27422 27454 27490 27502 27552 27556 27563 27630 27641 27654 27704 27733 27734 27781 27813 27827 27831 27888 27893 27904 27918 27923 27957 27959 27968 28010 28017 28031 28040 28133 28166 28223 28280 28306 28318 28322 28347 28390 28405 28415 28464 28500 28515 28546 28561 28572 28587 28599 28600 28622 28639 28644 28703 28708 28790 28814 28835 28839 28843 28865 28874 28880 28942 28945 28951 28956 28962 28981 29063 29072 29077 29079 29083 29092 29093 29115 29123 29126 29153 29155 29161 29175 29204 29211 29232 29256 29341 29342 29355 29361 29382 29389 29404 29415 29432 29435 29438 29439 29454 29472 29497 29505 29516 29543 29547 29559 29576 29589 29609 29620 29630 29631 29643 29651 29690 29699 29718 29725 29728 29741 29876 29928 30004 30039 30105 30207 30266 30270 30305 30387 30404 30450 30462 30579 30641 30831 30962 31054 31072 31112 31131 31411 31412 31421 31431 31484 31669 31830 31849 31852 31935 32168 32247 32324 32460 32571 32663 32695 33164 33251 33552 33676 33778 34124 34336 34429 34508 34510 35086 35109 35132 35384 35784 35866 35904 36018 37062 37172 37246 37518 37837 38070 38084 38574 38998 39121 39817 39848 39917 40114 40329 40474 40570 40617 40888 40943 41364 42160 42355 42598 42650 42658 42963 43007 43490 43624 43715 43862 43945 43946 44154 44185 44316 44361 44475 44602 44731 44732 44901 45332 45344 45347 45370 45635 45968 46070 46103 46249 46416 46570 46723 46724 46919 47257 48006 48054 48475 49061 49411 49468 49672 50230 51067 51249 51827 52272 52356 52607 52618 53037 53064 53130 53209 53738 53993 54350 54383 54400 54787 54942 55260 55418 55945 55950 56013 56330 56465 56499 56501 56575 56613 56672 56701 56950 56972 57062 57109 57188 57706 57844 58283 58722 58732 58963" ES_PROFILE="-0.0023 -0.0031 -0.0054 -0.0057 -0.0062 -0.0076 -0.0094 -0.0105 -0.0108 -0.0117 -0.0119 -0.0119 -0.0188 -0.0211 -0.0229 -0.0256 -0.0272 -0.0292 -0.0363 -0.0373 -0.0375 -0.0382 -0.0413 -0.0427 -0.0428 -0.0430 -0.0442 -0.0445 -0.0455 -0.0457 -0.0466 -0.0468 -0.0481 -0.0508 -0.0516 -0.0516 -0.0538 -0.0555 -0.0574 -0.0604 -0.0604 -0.0629 -0.0638 -0.0641 -0.0642 -0.0650 -0.0661 -0.0667 -0.0670 -0.0684 -0.0699 -0.0714 -0.0720 -0.0720 -0.0743 -0.0768 -0.0783 -0.0820 -0.0830 -0.0863 -0.0895 -0.0909 -0.0931 -0.0968 -0.0978 -0.0980 0.4366 0.7238 0.7598 0.7747 0.7876 0.7985 0.8089 0.8185 0.8226 0.8273 0.8317 0.8360 0.8397 0.8431 0.8426 0.8432 0.8445 0.8439 0.8449 0.8459 0.8465 0.8471 0.8478 0.8485 0.8491 0.8497 0.8502 0.8510 0.8516 0.8521 0.8528 0.8533 0.8536 0.8536 0.8541 0.8541 0.8541 0.8531 0.8526 0.8522 0.8526 0.8528 0.8528 0.8527 0.8525 0.8529 0.8531 0.8525 0.8522 0.8525 0.8521 0.8524 0.8524 0.8525 0.8512 0.8507 0.8502 0.8504 0.8506 0.8506 0.8509 0.8511 0.8509 0.8505 0.8494 0.8497 0.8485 0.8487 0.8488 0.8488 0.8488 0.8486 0.8464 0.8465 0.8456 0.8457 0.8454 0.8455 0.8454 0.8444 0.8442 0.8444 0.8439 0.8427 0.8378 0.8376 0.8359 0.8345 0.8341 0.8338 0.8340 0.8339 0.8334 0.8329 0.8328 0.8327 0.8328 0.8329 0.8324 0.8323 0.8322 0.8316 0.8316 0.8301 0.8283 0.8261 0.8249 0.8242 0.8239 0.8230 0.8218 0.8217 0.8217 0.8217 0.8202 0.8180 0.8167 0.8164 0.8151 0.8152 0.8150 0.8137 0.8129 0.8124 0.8110 0.8104 0.8100 0.8092 0.8090 0.8083 0.8077 0.8074 0.8071 0.8047 0.8048 0.8047 0.8042 0.8036 0.8031 0.8029 0.8007 0.8007 0.7998 0.7987 0.7985 0.7968 0.7960 0.7932 0.7922 0.7921 0.7905 0.7903 0.7888 0.7888 0.7886 0.7882 0.7859 0.7852 0.7848 0.7840 0.7825 0.7817 0.7803 0.7780 0.7779 0.7775 0.7773 0.7769 0.7766 0.7766 0.7766 0.7758 0.7749 0.7750 0.7748 0.7744 0.7739 0.7735 0.7728 0.7727 0.7715 0.7706 0.7704 0.7691 0.7683 0.7676 0.7669 0.7664 0.7650 0.7650 0.7637 0.7636 0.7634 0.7615 0.7609 0.7610 0.7610 0.7606 0.7600 0.7597 0.7588 0.7570 0.7565 0.7566 0.7539 0.7532 0.7532 0.7519 0.7504 0.7495 0.7494 0.7493 0.7468 0.7464 0.7461 0.7424 0.7418 0.7411 0.7400 0.7385 0.7383 0.7381 0.7375 0.7370 0.7368 0.7352 0.7339 0.7339 0.7339 0.7338 0.7337 0.7332 0.7306 0.7285 0.7282 0.7269 0.7262 0.7259 0.7254 0.7251 0.7248 0.7245 0.7224 0.7225 0.7216 0.7212 0.7209 0.7205 0.7190 0.7182 0.7164 0.7155 0.7155 0.7151 0.7140 0.7137 0.7128 0.7113 0.7110 0.7106 0.7100 0.7074 0.7067 0.7062 0.7060 0.7048 0.7039 0.7027 0.7009 0.7001 0.6992 0.6989 0.6985 0.6972 0.6972 0.6966 0.6951 0.6951 0.6934 0.6931 0.6920 0.6899 0.6891 0.6892 0.6883 0.6883 0.6879 0.6857 0.6854 0.6845 0.6838 0.6835 0.6829 0.6815 0.6813 0.6811 0.6795 0.6793 0.6781 0.6776 0.6775 0.6774 0.6774 0.6773 0.6769 0.6761 0.6761 0.6761 0.6759 0.6757 0.6744 0.6734 0.6734 0.6710 0.6710 0.6701 0.6689 0.6671 0.6670 0.6669 0.6665 0.6659 0.6652 0.6651 0.6647 0.6643 0.6640 0.6592 0.6567 0.6560 0.6547 0.6542 0.6540 0.6505 0.6498 0.6491 0.6488 0.6485 0.6474 0.6474 0.6460 0.6456 0.6451 0.6448 0.6444 0.6441 0.6436 0.6429 0.6428 0.6427 0.6423 0.6423 0.6419 0.6414 0.6411 0.6401 0.6401 0.6397 0.6395 0.6388 0.6365 0.6361 0.6359 0.6357 0.6355 0.6350 0.6349 0.6334 0.6329 0.6326 0.6309 0.6308 0.6290 0.6290 0.6288 0.6284 0.6279 0.6264 0.6257 0.6240 0.6233 0.6210 0.6205 0.6201 0.6200 0.6165 0.6161 0.6161 0.6159 0.6157 0.6148 0.6136 0.6135 0.6135 0.6130 0.6130 0.6126 0.6121 0.6107 0.6100 0.6098 0.6095 0.6093 0.6089 0.6089 0.6076 0.6076 0.6073 0.6072 0.6072 0.6071 0.6071 0.6069 0.6066 0.6052 0.6051 0.6039 0.6039 0.6038 0.6038 0.6032 0.6028 0.6027 0.6026 0.6022 0.6017 0.6003 0.5995 0.5992 0.5957 0.5957 0.5953 0.5952 0.5942 0.5940 0.5934 0.5932 0.5931 0.5923 0.5912 0.5909 0.5900 0.5893 0.5882 0.5882 0.5867 0.5864 0.5850 0.5836 0.5829 0.5829 0.5826 0.5825 0.5823 0.5817 0.5813 0.5801 0.5788 0.5786 0.5773 0.5770 0.5756 0.5751 0.5743 0.5732 0.5726 0.5720 0.5712 0.5707 0.5700 0.5695 0.5694 0.5683 0.5681 0.5680 0.5666 0.5658 0.5655 0.5649 0.5642 0.5634 0.5620 0.5616 0.5614 0.5601 0.5601 0.5598 0.5582 0.5580 0.5575 0.5569 0.5560 0.5558 0.5558 0.5554 0.5545 0.5543 0.5531 0.5513 0.5508 0.5508 0.5501 0.5495 0.5493 0.5492 0.5491 0.5491 0.5485 0.5467 0.5461 0.5455 0.5454 0.5452 0.5442 0.5439 0.5431 0.5423 0.5422 0.5418 0.5414 0.5414 0.5412 0.5412 0.5401 0.5399 0.5396 0.5394 0.5392 0.5387 0.5381 0.5379 0.5371 0.5370 0.5369 0.5358 0.5356 0.5354 0.5346 0.5341 0.5341 0.5333 0.5328 0.5326 0.5325 0.5316 0.5315 0.5313 0.5311 0.5311 0.5305 0.5305 0.5304 0.5297 0.5296 0.5293 0.5292 0.5276 0.5271 0.5261 0.5252 0.5247 0.5246 0.5245 0.5241 0.5234 0.5231 0.5230 0.5222 0.5216 0.5213 0.5208 0.5206 0.5204 0.5202 0.5200 0.5200 0.5196 0.5194 0.5193 0.5183 0.5182 0.5168 0.5165 0.5161 0.5161 0.5160 0.5157 0.5155 0.5154 0.5144 0.5144 0.5143 0.5142 0.5141 0.5138 0.5124 0.5123 0.5122 0.5122 0.5122 0.5120 0.5120 0.5117 0.5115 0.5115 0.5111 0.5110 0.5110 0.5107 0.5103 0.5102 0.5098 0.5094 0.5080 0.5080 0.5078 0.5077 0.5073 0.5072 0.5070 0.5068 0.5066 0.5065 0.5065 0.5065 0.5062 0.5060 0.5055 0.5054 0.5053 0.5048 0.5048 0.5046 0.5043 0.5041 0.5038 0.5036 0.5034 0.5034 0.5032 0.5031 0.5025 0.5023 0.5020 0.5019 0.5019 0.5017 0.4994 0.4985 0.4972 0.4966 0.4955 0.4938 0.4928 0.4927 0.4922 0.4908 0.4905 0.4897 0.4895 0.4875 0.4865 0.4832 0.4810 0.4795 0.4792 0.4785 0.4782 0.4734 0.4734 0.4733 0.4731 0.4722 0.4691 0.4663 0.4660 0.4660 0.4646 0.4606 0.4592 0.4579 0.4556 0.4537 0.4522 0.4516 0.4436 0.4421 0.4370 0.4349 0.4331 0.4272 0.4236 0.4220 0.4207 0.4207 0.4108 0.4104 0.4100 0.4057 0.3989 0.3975 0.3968 0.3949 0.3770 0.3751 0.3739 0.3692 0.3638 0.3598 0.3596 0.3512 0.3439 0.3418 0.3299 0.3294 0.3282 0.3248 0.3212 0.3187 0.3171 0.3163 0.3116 0.3107 0.3035 0.2899 0.2865 0.2824 0.2815 0.2814 0.2762 0.2754 0.2672 0.2649 0.2633 0.2608 0.2594 0.2594 0.2559 0.2554 0.2531 0.2524 0.2504 0.2483 0.2461 0.2461 0.2432 0.2358 0.2356 0.2356 0.2352 0.2307 0.2250 0.2232 0.2227 0.2202 0.2174 0.2147 0.2121 0.2121 0.2088 0.2030 0.1902 0.1894 0.1822 0.1721 0.1661 0.1652 0.1617 0.1521 0.1378 0.1347 0.1248 0.1171 0.1157 0.1114 0.1113 0.1041 0.1036 0.1025 0.1012 0.0921 0.0878 0.0816 0.0811 0.0808 0.0742 0.0716 0.0661 0.0634 0.0544 0.0543 0.0533 0.0478 0.0455 0.0450 0.0450 0.0437 0.0431 0.0421 0.0416 0.0373 0.0370 0.0354 0.0347 0.0333 0.0244 0.0221 0.0146 0.0071 0.0069 0.0030" RANK_AT_ES="6578.0000" RANK_SCORE_AT_ES="18.3065"/>
  <DTG RANKED_LIST="fpkm.rnk" TEMPLATE="sample.cls" GENESET="gene_sets.gmt#MESENCHYME_MORPHOGENESIS(GO:0072132)" ES="0.8373" NES="1.3416" NP="0.0000" FDR="0.7954" FWER="0.3250" RND_ES="0.7146 0.5083 0.5083 0.5803 0.5803 0.8373 0.5803 0.8373 0.5845 0.8373 0.7146 0.8373 0.8373 0.8373 0.5803 0.5845 0.5083 0.5083 0.5083 0.5160 0.5160 0.5083 0.8373 0.5083 0.5160 0.8373 0.8373 0.5160 0.5803 0.8373 0.5845 0.5803 0.7146 0.8373 0.7146 0.5160 0.8373 0.5803 0.5160 0.5160 0.5845 0.5845 0.5160 0.8373 0.5845 0.8373 0.5160 0.5083 0.8373 0.5845 0.8373 0.7146 0.5803 0.5160 0.5083 0.8373 0.8373 0.5160 0.5083 0.5803 0.5803 0.8373 0.5160 0.7146 0.5160 0.5803 0.7146 0.5083 0.5845 0.7146 0.5160 0.5803 0.5845 0.8373 0.8373 0.5083 0.7146 0.7146 0.5803 0.5803 0.5845 0.8373 0.5083 0.5083 0.5160 0.7146 0.5160 0.5160 0.5160 0.5845 0.7146 0.5803 0.7146 0.5803 0.5845 0.8373 0.5160 0.5083 0.7146 0.5845 0.5845 0.8373 0.5083 0.7146 0.5803 0.7146 0.5845 0.8373 0.5083 0.7146 0.8373 0.7146 0.8373 0.8373 0.7146 0.5803 0.5803 0.5083 0.5845 0.5160 0.5803 0.8373 0.8373 0.8373 0.8373 0.5845 0.5160 0.8373 0.5160 0.5803 0.8373 0.7146 0.5160 0.5160 0.5160 0.5160 0.5803 0.7146 0.7146 0.8373 0.5845 0.8373 0.8373 0.7146 0.5160 0.8373 0.7146 0.8373 0.5845 0.5845 0.5160 0.5845 0.5845 0.5803 0.8373 0.7146 0.5845 0.5803 0.5803 0.5160 0.8373 0.5845 0.5803 0.5083 0.5803 0.5803 0.7146 0.7146 0.7146 0.5160 0.5845 0.8373 0.5845 0.8373 0.5803 0.8373 0.5160 0.8373 0.5160 0.8373 0.5160 0.5160 0.5803 0.8373 0.5083 0.5160 0.5083 0.8373 0.8373 0.5845 0.5803 0.5160 0.7146 0.7146 0.5845 0.5160 0.5160 0.5803 0.5160 0.7146 0.5083 0.5083 0.5160 0.7146 0.5083 0.5160 0.5083 0.5160 0.5803 0.5160 0.5083 0.8373 0.5160 0.5083 0.5083 0.5845 0.5845 0.5845 0.8373 0.5160 0.7146 0.5803 0.7146 0.7146 0.5803 0.5845 0.5845 0.5845 0.7146 0.5083 0.5803 0.5160 0.5083 0.5083 0.8373 0.5160 0.8373 0.5803 0.7146 0.5803 0.5803 0.5803 0.7146 0.8373 0.5845 0.8373 0.5083 0.5083 0.5845 0.7146 0.5845 0.8373 0.5845 0.5845 0.5083 0.8373 0.5845 0.8373 0.8373 0.7146 0.5083 0.5803 0.5160 0.5160 0.5845 0.5845 0.5160 0.5845 0.5160 0.5160 0.5845 0.7146 0.8373 0.7146 0.5845 0.5845 0.8373 0.5845 0.5803 0.7146 0.8373 0.5160 0.5160 0.8373 0.5803 0.5803 0.5083 0.7146 0.5160 0.8373 0.5083 0.5083 0.8373 0.7146 0.8373 0.5083 0.5083 0.5083 0.8373 0.8373 0.5803 0.8373 0.5160 0.5083 0.5803 0.8373 0.8373 0.5803 0.5160 0.5083 0.7146 0.5160 0.8373 0.5845 0.8373 0.5803 0.5160 0.5083 0.7146 0.5083 0.5083 0.7146 0.5083 0.5803 0.5845 0.5803 0.5160 0.5083 0.5803 0.5083 0.8373 0.5083 0.5160 0.5160 0.7146 0.5083 0.7146 0.5083 0.5803 0.5160 0.8373 0.5160 0.5160 0.5803 0.5160 0.5083 0.5803 0.5083 0.5803 0.7146 0.5803 0.5160 0.5803 0.7146 0.7146 0.7146 0.5803 0.5083 0.8373 0.5160 0.8373 0.8373 0.8373 0.5083 0.5160 0.5083 0.5845 0.5803 0.8373 0.5083 0.8373 0.5845 0.5083 0.5083 0.8373 0.8373 0.5083 0.5160 0.5845 0.8373 0.5845 0.5803 0.5845 0.5083 0.5083 0.5083 0.5845 0.8373 0.5160 0.7146 0.7146 0.5803 0.5845 0.5845 0.5803 0.8373 0.8373 0.5803 0.5803 0.5803 0.5083 0.5845 0.8373 0.5160 0.5160 0.5083 0.5083 0.5083 0.5083 0.5083 0.7146 0.8373 0.5083 0.5083 0.5845 0.5845 0.7146 0.5083 0.5083 0.8373 0.5160 0.5845 0.8373 0.5083 0.5803 0.7146 0.5845 0.7146 0.5083 0.8373 0.5083 0.5845 0.8373 0.7146 0.7146 0.8373 0.7146 0.5160 0.5083 0.7146 0.5083 0.5803 0.5083 0.5083 0.8373 0.8373 0.5160 0.5083 0.5803 0.7146 0.5845 0.5803 0.8373 0.5083 0.7146 0.5803 0.5845 0.5803 0.5160 0.5160 0.5845 0.5803 0.5160 0.8373 0.5803 0.8373 0.5083 0.5160 0.8373 0.5845 0.5845 0.8373 0.5845 0.5160 0.5845 0.5160 0.8373 0.5083 0.5083 0.8373 0.8373 0.7146 0.5083 0.8373 0.5083 0.5160 0.5803 0.5083 0.8373 0.5160 0.8373 0.8373 0.5083 0.5083 0.5803 0.5845 0.5083 0.5083 0.7146 0.5845 0.5845 0.5803 0.5845 0.5845 0.7146 0.5845 0.5845 0.5160 0.8373 0.8373 0.5083 0.5845 0.5160 0.5083 0.5803 0.8373 0.8373 0.5845 0.8373 0.5803 0.7146 0.5160 0.8373 0.5160 0.8373 0.5845 0.5160 0.5083 0.8373 0.8373 0.8373 0.5083 0.5803 0.5803 0.5803 0.5845 0.5083 0.5803 0.5803 0.5803 0.5803 0.5803 0.7146 0.7146 0.5845 0.7146 0.7146 0.5160 0.5845 0.7146 0.7146 0.5803 0.7146 0.8373 0.5803 0.5083 0.5160 0.7146 0.7146 0.5845 0.5803 0.8373 0.5845 0.5845 0.5160 0.5845 0.5803 0.5083 0.5160 0.5083 0.5803 0.8373 0.5803 0.5083 0.5803 0.5803 0.8373 0.5083 0.8373 0.5083 0.7146 0.5083 0.5160 0.5160 0.5845 0.7146 0.7146 0.8373 0.5803 0.5083 0.5803 0.5160 0.5845 0.5803 0.5845 0.5160 0.5845 0.7146 0.5083 0.5803 0.8373 0.5160 0.5803 0.5803 0.7146 0.5160 0.5845 0.8373 0.5803 0.8373 0.5083 0.5160 0.5803 0.5845 0.7146 0.8373 0.5083 0.5803 0.5845 0.7146 0.5083 0.5803 0.8373 0.5083 0.5083 0.5845 0.7146 0.7146 0.8373 0.5160 0.5845 0.7146 0.7146 0.7146 0.5160 0.5083 0.5803 0.7146 0.5803 0.5803 0.5160 0.7146 0.8373 0.5845 0.8373 0.8373 0.8373 0.5083 0.5160 0.5803 0.5160 0.5845 0.7146 0.5160 0.5160 0.5083 0.5803 0.5845 0.5845 0.5083 0.7146 0.5845 0.8373 0.8373 0.8373 0.5083 0.5160 0.8373 0.5845 0.5803 0.7146 0.5803 0.5803 0.8373 0.5845 0.5160 0.5803 0.5160 0.8373 0.5160 0.5845 0.5803 0.5803 0.5803 0.5160 0.8373 0.5845 0.8373 0.8373 0.8373 0.5845 0.5803 0.5803 0.5845 0.7146 0.5803 0.5083 0.8373 0.5845 0.5803 0.5845 0.5160 0.8373 0.8373 0.8373 0.7146 0.5845 0.5845 0.5845 0.5803 0.5083 0.5845 0.5083 0.5845 0.5803 0.5803 0.5083 0.5803 0.5083 0.5845 0.5845 0.5845 0.5803 0.5083 0.5845 0.5083 0.7146 0.8373 0.8373 0.8373 0.5803 0.7146 0.5845 0.8373 0.5160 0.5845 0.5083 0.5845 0.5160 0.8373 0.7146 0.5160 0.5160 0.7146 0.5083 0.5845 0.5160 0.8373 0.5803 0.5160 0.5803 0.5845 0.5803 0.7146 0.7146 0.5083 0.5160 0.5083 0.8373 0.5160 0.5083 0.5083 0.5083 0.5803 0.5083 0.5160 0.8373 0.5160 0.7146 0.5803 0.5083 0.5803 0.5160 0.7146 0.5160 0.5083 0.7146 0.5083 0.5160 0.5845 0.8373 0.5803 0.5845 0.5160 0.5803 0.5160 0.5803 0.5160 0.5803 0.5845 0.8373 0.8373 0.5803 0.5803 0.5845 0.5083 0.5083 0.5160 0.5083 0.5083 0.8373 0.7146 0.5160 0.5160 0.5803 0.8373 0.5845 0.7146 0.7146 0.5083 0.5083 0.5845 0.7146 0.5160 0.5083 0.7146 0.5803 0.7146 0.5845 0.7146 0.5083 0.5160 0.5803 0.5845 0.7146 0.5845 0.5083 0.5160 0.5160 0.5845 0.5160 0.7146 0.5160 0.5160 0.7146 0.5083 0.5845 0.5845 0.5845 0.5160 0.5083 0.5083 0.8373 0.5160 0.5160 0.5160 0.5803 0.5803 0.5845 0.5083 0.5160 0.5083 0.5803 0.8373 0.5803 0.8373 0.5845 0.5160 0.8373 0.5160 0.5160 0.5803 0.5083 0.5083 0.7146 0.5845 0.5160 0.8373 0.7146 0.5803 0.5803 0.5803 0.5160 0.5160 0.5083 0.5160 0.5845 0.5845 0.8373 0.5845 0.5083 0.5845 0.7146 0.5845 0.5845 0.5160 0.5803 0.5160 0.5803 0.5845 0.8373 0.5083 0.5845 0.5845 0.7146 0.7146 0.8373 0.5160 0.5160 0.5083 0.5803 0.5160 0.7146 0.7146 0.5160 0.5845 0.8373 0.5083 0.8373 0.5803 0.5083 0.7146 0.7146 0.7146 0.8373 0.5803 0.5160 0.5803 0.5803 0.5845 0.5160 0.7146 0.5803 0.5083 0.7146 0.8373 0.5845 0.5160 0.5083 0.5803 0.8373 0.7146 0.7146 0.7146 0.5160 0.8373 0.7146 0.7146 0.5803 0.5803 0.5160 0.5845 0.5845 0.5083 0.5845 0.5845 0.5083 0.5083 0.5845 0.5845 0.5803 0.5845 0.5803 0.5160 0.8373 0.8373 0.5083 0.5845 0.7146 0.5845 0.8373 0.5160 0.5160 0.5160 0.5083 0.5160 0.7146 0.8373 0.7146 0.5083 0.5803 0.5845 0.5845 0.5803 0.5160 0.5083 0.5803 0.8373 0.7146 0.5845 0.5845 0.5083 0.5083 0.8373 0.8373 0.5160 0.5845 0.5845 0.5803 0.5845 0.7146 0.7146 0.8373 0.5160 0.5160 0.5160 0.8373 0.5845 0.5845 0.7146" HIT_INDICES="4309 5424 5904 5925 5958 5986 6155 6282 6381 6473 6495 6535 6871 7260 7343 7358 7360 7634 7800 7913 8177 8673 8744 10811 12189 12702 12990 15720 15941 16109 17552 17680 18904 19172 20567 20696 21923 22697 24688 26430 26752 26771 26817 28405 28951 29111 30885" ES_PROFILE="-0.0729 -0.0918 0.1736 0.3927 0.5374 0.6567 0.7006 0.7294 0.7508 0.7687 0.7868 0.8033 0.8088 0.8099 0.8158 0.8227 0.8299 0.8312 0.8339 0.8371 0.8373 0.8327 0.8352 0.8024 0.7809 0.7738 0.7705 0.7255 0.7228 0.7211 0.6976 0.6963 0.6763 0.6726 0.6496 0.6481 0.6279 0.6152 0.5819 0.5527 0.5474 0.5473 0.5467 0.5200 0.5108 0.5081 0.4781" RANK_AT_ES="8177.0000" RANK_SCORE_AT_ES="5.2688"/>
  <DTG RANKED_LIST="fpkm.rnk" TEMPLATE="sample.cls" GENESET="gene_sets.gmt#CELL_ACTIVATION_INVOLVED_IN_IMMUNE_RESPONSE(GO:0002263)" ES="0.8239" NES="1.3416" NP="0.0000" FDR="0.7963" FWER="0.3250" RND_ES="0.7893 0.5011 0.5011 0.5392 0.5392 0.8239 0.5392 0.8239 0.5398 0.8239 0.7893 0.8239 0.8239 0.8239 0.5392 0.5398 0.5011 0.5011 0.5011 0.5019 0.5019 0.5011 0.8239 0.5011 0.5019 0.8239 0.8239 0.5019 0.5392 0.8239 0.5398 0.5392 0.7893 0.8239 0.7893 0.5019 0.8239 0.5392 0.5019 0.5019 0.5398 0.5398 0.5019 0.8239 0.5398 0.8239 0.5019 0.5011 0.8239 0.5398 0.8239 0.7893 0.5392 0.5019 0.5011 0.8239 0.8239 0.5019 0.5011 0.5392 0.5392 0.8239 0.5019 0.7893 0.5019 0.5392 0.7893 0.5011 0.5398 0.7893 0.5019 0.5392 0.5398 0.8239 0.8239 0.5011 0.7893 0.7893 0.5392 0.5392 0.5398 0.8239 0.5011 0.5011 0.5019 0.7893 0.5019 0.5019 0.5019 0.5398 0.7893 0.5392 0.7893 0.5392 0.5398 0.8239 0.5019 0.5011 0.7893 0.5398 0.5398 0.8239 0.5011 0.7893 0.5392 0.7893 0.5398 0.8239 0.5011 0.7893 0.8239 0.7893 0.8239 0.8239 0.7893 0.5392 0.5392 0.5011 0.5398 0.5019 0.5392 0.8239 0.8239 0.8239 0.8239 0.5398 0.5019 0.8239 0.5019 0.5392 0.8239 0.7893 0.5019 0.5019 0.5019 0.5019 0.5392 0.7893 0.7893 0.8239 0.5398 0.8239 0.8239 0.7893 0.5019 0.8239 0.7893 0.8239 0.5398 0.5398 0.5019 0.5398 0.5398 0.5392 0.8239 0.7893 0.5398 0.5392 0.5392 0.5019 0.8239 0.5398 0.5392 0.5011 0.5392 0.5392 0.7893 0.7893 0.7893 0.5019 0.5398 0.8239 0.5398 0.8239 0.5392 0.8239 0.5019 0.8239 0.5019 0.8239 0.5019 0.5019 0.5392 0.8239 0.5011 0.5019 0.5011 0.8239 0.8239 0.5398 0.5392 0.5019 0.7893 0.7893 0.5398 0.5019 0.5019 0.5392 0.5019 0.7893 0.5011 0.5011 0.5019 0.7893 0.5011 0.5019 0.5011 0.5019 0.5392 0.5019 0.5011 0.8239 0.5019 0.5011 0.5011 0.5398 0.5398 0.5398 0.8239 0.5019 0.7893 0.5392 0.7893 0.7893 0.5392 0.5398 0.5398 0.5398 0.7893 0.5011 0.5392 0.5019 0.5011 0.5011 0.8239 0.5019 0.8239 0.5392 0.7893 0.5392 0.5392 0.5392 0.7893 0.8239 0.5398 0.8239 0.5011 0.5011 0.5398 0.7893 0.5398 0.8239 0.5398 0.5398 0.5011 0.8239 0.5398 0.8239 0.8239 0.7893 0.5011 0.5392 0.5019 0.5019 0.5398 0.5398 0.5019 0.5398 0.5019 0.5019 0.5398 0.7893 0.8239 0.7893 0.5398 0.5398 0.8239 0.5398 0.5392 0.7893 0.8239 0.5019 0.5019 0.8239 0.5392 0.5392 0.5011 0.7893 0.5019 0.8239 0.5011 0.5011 0.8239 0.7893 0.8239 0.5011 0.5011 0.5011 0.8239 0.8239 0.5392 0.8239 0.5019 0.5011 0.5392 0.8239 0.8239 0.5392 0.5019 0.5011 0.7893 0.5019 0.8239 0.5398 0.8239 0.5392 0.5019 0.5011 0.7893 0.5011 0.5011 0.7893 0.5011 0.5392 0.5398 0.5392 0.5019 0.5011 0.5392 0.5011 0.8239 0.5011 0.5019 0.5019 0.7893 0.5011 0.7893 0.5011 0.5392 0.5019 0.8239 0.5019 0.5019 0.5392 0.5019 0.5011 0.5392 0.5011 0.5392 0.7893 0.5392 0.5019 0.5392 0.7893 0.7893 0.7893 0.5392 0.5011 0.8239 0.5019 0.8239 0.8239 0.8239 0.5011 0.5019 0.5011 0.5398 0.5392 0.8239 0.5011 0.8239 0.5398 0.5011 0.5011 0.8239 0.8239 0.5011 0.5019 0.5398 0.8239 0.5398 0.5392 0.5398 0.5011 0.5011 0.5011 0.5398 0.8239 0.5019 0.7893 0.7893 0.5392 0.5398 0.5398 0.5392 0.8239 0.8239 0.5392 0.5392 0.5392 0.5011 0.5398 0.8239 0.5019 0.5019 0.5011 0.5011 0.5011 0.5011 0.5011 0.7893 0.8239 0.5011 0.5011 0.5398 0.5398 0.7893 0.5011 0.5011 0.8239 0.5019 0.5398 0.8239 0.5011 0.5392 0.7893 0.5398 0.7893 0.5011 0.8239 0.5011 0.5398 0.8239 0.7893 0.7893 0.8239 0.7893 0.5019 0.5011 0.7893 0.5011 0.5392 0.5011 0.5011 0.8239 0.8239 0.5019 0.5011 0.5392 0.7893 0.5398 0.5392 0.8239 0.5011 0.7893 0.5392 0.5398 0.5392 0.5019 0.5019 0.5398 0.5392 0.5019 0.8239 0.5392 0.8239 0.5011 0.5019 0.8239 0.5398 0.5398 0.8239 0.5398 0.5019 0.5398 0.5019 0.8239 0.5011 0.5011 0.8239 0.8239 0.7893 0.5011 0.8239 0.5011 0.5019 0.5392 0.5011 0.8239 0.5019 0.8239 0.8239 0.5011 0.5011 0.5392 0.5398 0.5011 0.5011 0.7893 0.5398 0.5398 0.5392 0.5398 0.5398 0.7893 0.5398 0.5398 0.5019 0.8239 0.8239 0.5011 0.5398 0.5019 0.5011 0.5392 0.8239 0.8239 0.5398 0.8239 0.5392 0.7893 0.5019 0.8239 0.5019 0.8239 0.5398 0.5019 0.5011 0.8239 0.8239 0.8239 0.5011 0.5392 0.5392 0.5392 0.5398 0.5011 0.5392 0.5392 0.5392 0.5392 0.5392 0.7893 0.7893 0.5398 0.7893 0.7893 0.5019 0.5398 0.7893 0.7893 0.5392 0.7893 0.8239 0.5392 0.5011 0.5019 0.7893 0.7893 0.5398 0.5392 0.8239 0.5398 0.5398 0.5019 0.5398 0.5392 0.5011 0.5019 0.5011 0.5392 0.8239 0.5392 0.5011 0.5392 0.5392 0.8239 0.5011 0.8239 0.5011 0.7893 0.5011 0.5019 0.5019 0.5398 0.7893 0.7893 0.8239 0.5392 0.5011 0.5392 0.5019 0.5398 0.5392 0.5398 0.5019 0.5398 0.7893 0.5011 0.5392 0.8239 0.5019 0.5392 0.5392 0.7893 0.5019 0.5398 0.8239 0.5392 0.8239 0.5011 0.5019 0.5392 0.5398 0.7893 0.8239 0.5011 0.5392 0.5398 0.7893 0.5011 0.5392 0.8239 0.5011 0.5011 0.5398 0.7893 0.7893 0.8239 0.5019 0.5398 0.7893 0.7893 0.7893 0.5019 0.5011 0.5392 0.7893 0.5392 0.5392 0.5019 0.7893 0.8239 0.5398 0.8239 0.8239 0.8239 0.5011 0.5019 0.5392 0.5019 0.5398 0.7893 0.5019 0.5019 0.5011 0.5392 0.5398 0.5398 0.5011 0.7893 0.5398 0.8239 0.8239 0.8239 0.5011 0.5019 0.8239 0.5398 0.5392 0.7893 0.5392 0.5392 0.8239 0.5398 0.5019 0.5392 0.5019 0.8239 0.5019 0.5398 0.5392 0.5392 0.5392 0.5019 0.8239 0.5398 0.8239 0.8239 0.8239 0.5398 0.5392 0.5392 0.5398 0.7893 0.5392 0.5011 0.8239 0.5398 0.5392 0.5398 0.5019 0.8239 0.8239 0.8239 0.7893 0.5398 0.5398 0.5398 0.5392 0.5011 0.5398 0.5011 0.5398 0.5392 0.5392 0.5011 0.5392 0.5011 0.5398 0.5398 0.5398 0.5392 0.5011 0.5398 0.5011 0.7893 0.8239 0.8239 0.8239 0.5392 0.7893 0.5398 0.8239 0.5019 0.5398 0.5011 0.5398 0.5019 0.8239 0.7893 0.5019 0.5019 0.7893 0.5011 0.5398 0.5019 0.8239 0.5392 0.5019 0.5392 0.5398 0.5392 0.7893 0.7893 0.5011 0.5019 0.5011 0.8239 0.5019 0.5011 0.5011 0.5011 0.5392 0.5011 0.5019 0.8239 0.5019 0.7893 0.5392 0.5011 0.5392 0.5019 0.7893 0.5019 0.5011 0.7893 0.5011 0.5019 0.5398 0.8239 0.5392 0.5398 0.5019 0.5392 0.5019 0.5392 0.5019 0.5392 0.5398 0.8239 0.8239 0.5392 0.5392 0.5398 0.5011 0.5011 0.5019 0.5011 0.5011 0.8239 0.7893 0.5019 0.5019 0.5392 0.8239 0.5398 0.7893 0.7893 0.5011 0.5011 0.5398 0.7893 0.5019 0.5011 0.7893 0.5392 0.7893 0.5398 0.7893 0.5011 0.5019 0.5392 0.5398 0.7893 0.5398 0.5011 0.5019 0.5019 0.5398 0.5019 0.7893 0.5019 0.5019 0.7893 0.5011 0.5398 0.5398 0.5398 0.5019 0.5011 0.5011 0.8239 0.5019 0.5019 0.5019 0.5392 0.5392 0.5398 0.5011 0.5019 0.5011 0.5392 0.8239 0.5392 0.8239 0.5398 0.5019 0.8239 0.5019 0.5019 0.5392 0.5011 0.5011 0.7893 0.5398 0.5019 0.8239 0.7893 0.5392 0.5392 0.5392 0.5019 0.5019 0.5011 0.5019 0.5398 0.5398 0.8239 0.5398 0.5011 0.5398 0.7893 0.5398 0.5398 0.5019 0.5392 0.5019 0.5392 0.5398 0.8239 0.5011 0.5398 0.5398 0.7893 0.7893 0.8239 0.5019 0.5019 0.5011 0.5392 0.5019 0.7893 0.7893 0.5019 0.5398 0.8239 0.5011 0.8239 0.5392 0.5011 0.7893 0.7893 0.7893 0.8239 0.5392 0.5019 0.5392 0.5392 0.5398 0.5019 0.7893 0.5392 0.5011 0.7893 0.8239 0.5398 0.5019 0.5011 0.5392 0.8239 0.7893 0.7893 0.7893 0.5019 0.8239 0.7893 0.7893 0.5392 0.5392 0.5019 0.5398 0.5398 0.5011 0.5398 0.5398 0.5011 0.5011 0.5398 0.5398 0.5392 0.5398 0.5392 0.5019 0.8239 0.8239 0.5011 0.5398 0.7893 0.5398 0.8239 0.5019 0.5019 0.5019 0.5011 0.5019 0.7893 0.8239 0.7893 0.5011 0.5392 0.5398 0.5398 0.5392 0.5019 0.5011 0.5392 0.8239 0.7893 0.5398 0.5398 0.5011 0.5011 0.8239 0.8239 0.5019 0.5398 0.5398 0.5392 0.5398 0.7893 0.7893 0.8239 0.5019 0.5019 0.5019 0.8239 0.5398 0.5398 0.7893" HIT_INDICES="33 53 116 252 280 450 553 705 1109 1139 1235 1607 1787 1868 1925 2163 2211 2539 2636 2701 3172 3273 3323 3350 3478 3563 3605 3655 3693 3765 3777 4342 4487 4596 4715 5042 5384 5740 5761 5775 5825 5927 5986 6031 6057 6084 6178 6283 6325 6381 6564 6596 6626 6654 6696 6928 7022 7031 7079 7174 7330 7372 7409 7414 7435 7492 7515 7593 7639 7932 7937 7951 8279 8381 8627 8700 8769 8876 8894 8938 8951 9016 9023 9039 9113 9198 9292 9328 9368 9411 9446 9587 10041 10112 10239 10380 10493 10643 10671 10691 10763 10860 10949 10959 11130 11164 11225 11241 11306 11338 11567 11593 11630 11758 11759 11772 11868 11956 11965 12089 12090 12117 12125 12135 12193 12200 12215 12217 12327 12431 12484 12556 12583 12764 12767 12772 12815 12846 12861 12875 13076 13102 13186 13265 13278 13291 13344 13564 13667 13675 13678 13707 13708 13765 13782 13828 13902 13990 14010 14122 14142 14170 14175 14234 14242 14250 14660 14681 14688 14695 14701 14779 14822 14843 14976 15059 15074 15082 15251 15254 15275 15440 15472 15625 15639 15705 15739 15749 15832 15862 15906 16011 16217 16245 16263 16279 16305 16333 16355 16370 16449 16453 16466 16497 16502 16506 16534 16571 16616 16625 16629 16632 16666 16703 16749 16756 16763 16797 16847 16850 16856 16939 16971 16989 17025 17045 17118 17125 17139 17275 17321 17361 17367 17393 17395 17522 17565 17574 17604 17646 17761 17768 17802 17893 17938 17943 18004 18052 18142 18170 18226 18255 18275 18294 18326 18461 18466 18469 18519 18555 18574 18589 18611 18653 18664 18710 18741 18749 18821 18886 18957 19037 19073 19092 19093 19112 19138 19216 19239 19241 19294 19321 19540 19601 19646 19728 19763 19817 19841 19844 19852 19859 19867 20010 20050 20094 20258 20339 20409 20558 20585 20640 20647 20682 20707 20722 20764 20770 20774 20808 20848 20915 20920 20936 20968 20974 20976 21005 21162 21249 21269 21298 21314 21336 21403 21433 21436 21469 21481 21550 21583 21626 21644 21645 21697 21726 21801 21805 21846 21913 21928 21983 21984 22003 22154 22174 22196 22205 22223 22262 22338 22372 22392 22449 22458 22699 22704 22716 22761 22771 22774 22782 22844 22859 22874 22897 22989 23051 23061 23068 23076 23136 23182 23199 23232 23308 23316 23321 23322 23372 23377 23522 23540 23547 23549 23596 23615 23624 23633 23637 23680 23746 23767 23804 23807 23825 23867 23884 23901 23913 23953 24007 24159 24220 24268 24269 24308 24411 24463 24532 24543 24570 24595 24599 24643 24655 24700 24787 24797 24798 24812 24844 24906 24913 24975 24979 25008 25032 25100 25107 25279 25283 25304 25328 25406 25453 25483 25487 25541 25592 25658 25689 25792 25836 25838 25944 25948 26008 26027 26045 26063 26133 26134 26143 26282 26338 26361 26370 26438 26439 26477 26540 26677 26753 26800 26889 26995 27021 27063 27108 27113 27126 27132 27162 27250 27277 27312 27319 27333 27370 27378 27450 27490 27503 27529 27575 27588 27604 27610 27701 27727 27764 27782 27814 27828 27831 27840 27886 27892 27893 27967 28016 28129 28133 28171 28202 28203 28223 28266 28343 28351 28463 28464 28472 28488 28572 28632 28676 28740 28742 28772 28814 28822 28832 28865 28875 28921 28929 28932 28942 28953 28956 28962 28975 29025 29103 29210 29232 29306 29327 29334 29335 29336 29347 29355 29361 29387 29399 29434 29516 29584 29589 29601 29638 29660 29755 29758 29900 29937 29955 30127 30384 30404 30498 30531 30561 30794 30916 30994 31004 31054 31055 31128 31229 31266 31283 31381 31413 31439 31500 31552 31558 31605 31832 31849 31906 32017 32080 32139 32159 32303 32337 32444 32525 32527 32661 32840 32888 32947 32975 33002 33329 33357 33552 33979 34403 35901 36012 36231 36299 37445 37522 37960 38283 38482 38751 39219 39469 39917 40027 40393 40598 41102 41147 41148 41226 41364 41370 42602 43124 43234 43380 43624 43770 43861 43862 44598 44790 45113 45370 46698 46722 47027 47057 47652 47830 48093 48166 48409 48475 48507 48582 49000 49060 49141 49715 49951 49955 50572 50762 50841 51480 51827 52035 52162 52358 52360 52417 52541 53130 54878 55525 55594 55857 56299 56672 56701 56845 57030 57538 57588 58669 58784" ES_PROFILE="-0.0006 -0.0009 -0.0019 -0.0043 -0.0047 -0.0076 -0.0094 -0.0119 -0.0188 -0.0193 -0.0209 -0.0273 -0.0304 -0.0317 -0.0327 -0.0367 -0.0375 -0.0431 -0.0448 -0.0459 -0.0539 -0.0556 -0.0564 -0.0569 -0.0591 -0.0605 -0.0612 -0.0620 -0.0627 -0.0639 -0.0641 -0.0737 -0.0762 -0.0780 -0.0800 -0.0856 -0.0915 -0.0975 -0.0979 -0.0981 0.7476 0.7716 0.7849 0.7946 0.8031 0.8106 0.8141 0.8160 0.8186 0.8204 0.8192 0.8205 0.8218 0.8230 0.8239 0.8213 0.8208 0.8218 0.8221 0.8215 0.8198 0.8199 0.8201 0.8209 0.8214 0.8212 0.8216 0.8210 0.8209 0.8165 0.8171 0.8174 0.8124 0.8112 0.8074 0.8066 0.8059 0.8045 0.8047 0.8043 0.8046 0.8039 0.8042 0.8043 0.8035 0.8024 0.8012 0.8010 0.8007 0.8003 0.8001 0.7980 0.7906 0.7897 0.7879 0.7858 0.7841 0.7818 0.7816 0.7816 0.7806 0.7793 0.7780 0.7781 0.7755 0.7751 0.7744 0.7744 0.7735 0.7732 0.7696 0.7694 0.7690 0.7670 0.7673 0.7673 0.7659 0.7646 0.7647 0.7628 0.7630 0.7628 0.7629 0.7629 0.7622 0.7623 0.7622 0.7624 0.7608 0.7592 0.7585 0.7575 0.7573 0.7544 0.7545 0.7547 0.7541 0.7538 0.7538 0.7537 0.7505 0.7502 0.7490 0.7479 0.7478 0.7478 0.7471 0.7435 0.7419 0.7420 0.7421 0.7418 0.7420 0.7412 0.7411 0.7405 0.7394 0.7381 0.7379 0.7362 0.7360 0.7357 0.7358 0.7350 0.7350 0.7351 0.7282 0.7280 0.7281 0.7281 0.7282 0.7270 0.7265 0.7263 0.7241 0.7229 0.7228 0.7228 0.7201 0.7202 0.7200 0.7173 0.7169 0.7145 0.7144 0.7134 0.7130 0.7129 0.7117 0.7113 0.7107 0.7090 0.7057 0.7053 0.7051 0.7050 0.7047 0.7044 0.7041 0.7040 0.7028 0.7029 0.7028 0.7024 0.7025 0.7025 0.7022 0.7017 0.7011 0.7010 0.7011 0.7012 0.7008 0.7003 0.6996 0.6996 0.6996 0.6992 0.6985 0.6985 0.6986 0.6973 0.6969 0.6967 0.6962 0.6960 0.6949 0.6949 0.6948 0.6926 0.6919 0.6914 0.6914 0.6911 0.6912 0.6891 0.6885 0.6885 0.6881 0.6875 0.6857 0.6857 0.6852 0.6838 0.6831 0.6831 0.6822 0.6815 0.6801 0.6797 0.6789 0.6785 0.6783 0.6781 0.6776 0.6754 0.6755 0.6755 0.6748 0.6743 0.6741 0.6739 0.6737 0.6731 0.6730 0.6723 0.6719 0.6718 0.6707 0.6697 0.6686 0.6674 0.6668 0.6666 0.6667 0.6665 0.6662 0.6649 0.6646 0.6647 0.6639 0.6635 0.6599 0.6590 0.6583 0.6570 0.6565 0.6557 0.6554 0.6554 0.6554 0.6553 0.6553 0.6530 0.6524 0.6517 0.6490 0.6477 0.6466 0.6442 0.6438 0.6429 0.6429 0.6424 0.6421 0.6419 0.6413 0.6413 0.6413 0.6408 0.6402 0.6391 0.6392 0.6390 0.6385 0.6385 0.6386 0.6381 0.6355 0.6341 0.6339 0.6335 0.6333 0.6330 0.6319 0.6315 0.6315 0.6311 0.6309 0.6298 0.6294 0.6287 0.6285 0.6285 0.6277 0.6273 0.6261 0.6261 0.6255 0.6245 0.6243 0.6234 0.6235 0.6232 0.6207 0.6205 0.6202 0.6201 0.6199 0.6193 0.6180 0.6175 0.6173 0.6164 0.6163 0.6122 0.6122 0.6121 0.6114 0.6113 0.6113 0.6113 0.6103 0.6101 0.6099 0.6096 0.6081 0.6071 0.6070 0.6069 0.6069 0.6059 0.6052 0.6050 0.6045 0.6033 0.6032 0.6032 0.6032 0.6024 0.6024 0.6000 0.5998 0.5997 0.5997 0.5990 0.5987 0.5987 0.5986 0.5986 0.5979 0.5968 0.5965 0.5960 0.5960 0.5957 0.5951 0.5949 0.5946 0.5945 0.5939 0.5930 0.5905 0.5895 0.5887 0.5888 0.5882 0.5865 0.5856 0.5845 0.5844 0.5840 0.5836 0.5836 0.5829 0.5828 0.5820 0.5806 0.5805 0.5805 0.5804 0.5799 0.5789 0.5788 0.5778 0.5778 0.5773 0.5770 0.5759 0.5758 0.5729 0.5729 0.5726 0.5722 0.5710 0.5702 0.5697 0.5697 0.5688 0.5680 0.5669 0.5665 0.5648 0.5640 0.5641 0.5623 0.5623 0.5613 0.5610 0.5608 0.5605 0.5593 0.5594 0.5593 0.5569 0.5560 0.5557 0.5556 0.5544 0.5545 0.5539 0.5528 0.5505 0.5493 0.5485 0.5470 0.5452 0.5448 0.5441 0.5434 0.5434 0.5432 0.5431 0.5426 0.5412 0.5407 0.5402 0.5401 0.5399 0.5393 0.5392 0.5380 0.5373 0.5372 0.5367 0.5360 0.5358 0.5356 0.5355 0.5340 0.5336 0.5330 0.5327 0.5322 0.5320 0.5319 0.5318 0.5311 0.5310 0.5310 0.5298 0.5290 0.5270 0.5270 0.5264 0.5259 0.5259 0.5256 0.5249 0.5236 0.5235 0.5216 0.5216 0.5215 0.5212 0.5198 0.5188 0.5181 0.5170 0.5170 0.5165 0.5158 0.5157 0.5155 0.5150 0.5149 0.5141 0.5140 0.5139 0.5138 0.5136 0.5136 0.5135 0.5133 0.5125 0.5112 0.5094 0.5090 0.5077 0.5074 0.5073 0.5073 0.5073 0.5071 0.5070 0.5069 0.5065 0.5063 0.5057 0.5044 0.5032 0.5031 0.5030 0.5023 0.5020 0.5004 0.5003 0.4979 0.4973 0.4970 0.4941 0.4897 0.4894 0.4878 0.4872 0.4868 0.4828 0.4807 0.4794 0.4792 0.4784 0.4784 0.4772 0.4755 0.4748 0.4746 0.4729 0.4724 0.4720 0.4709 0.4701 0.4700 0.4692 0.4653 0.4650 0.4641 0.4622 0.4611 0.4601 0.4598 0.4574 0.4568 0.4550 0.4536 0.4536 0.4513 0.4483 0.4475 0.4465 0.4460 0.4456 0.4400 0.4396 0.4362 0.4289 0.4217 0.3961 0.3942 0.3905 0.3894 0.3698 0.3685 0.3610 0.3555 0.3521 0.3475 0.3395 0.3353 0.3276 0.3258 0.3195 0.3160 0.3074 0.3067 0.3067 0.3054 0.3030 0.3029 0.2819 0.2730 0.2711 0.2686 0.2645 0.2620 0.2604 0.2604 0.2479 0.2446 0.2391 0.2347 0.2120 0.2116 0.2064 0.2059 0.1958 0.1927 0.1883 0.1870 0.1829 0.1818 0.1812 0.1800 0.1728 0.1718 0.1705 0.1607 0.1566 0.1566 0.1461 0.1428 0.1415 0.1306 0.1247 0.1211 0.1190 0.1156 0.1156 0.1147 0.1126 0.1025 0.0726 0.0616 0.0604 0.0559 0.0484 0.0420 0.0415 0.0391 0.0359 0.0273 0.0264 0.0080 0.0060" RANK_AT_ES="6696.0000" RANK_SCORE_AT_ES="15.4110"/>
  <DTG RANKED_LIST="fpkm.rnk" TEMPLATE="sample.cls" GENESET="gene_sets.gmt#REGULATION_OF_JAK_STAT_CASCADE(GO:0046425)" ES="0.8324" NES="1.3417" NP="0.1410" FDR="0.7971" FWER="0.3250" RND_ES="0.8694 0.5005 0.5005 0.5271 0.5271 0.8324 0.5271 0.8324 0.5180 0.8324 0.8694 0.8324 0.8324 0.8324 0.5271 0.5180 0.5005 0.5005 0.5005 0.4972 0.4972 0.5005 0.8324 0.5005 0.4972 0.8324 0.8324 0.4972 0.5271 0.8324 0.5180 0.5271 0.8694 0.8324 0.8694 0.4972 0.8324 0.5271 0.4972 0.4972 0.5180 0.5180 0.4972 0.8324 0.5180 0.8324 0.4972 0.5005 0.8324 0.5180 0.8324 0.8694 0.5271 0.4972 0.5005 0.8324 0.8324 0.4972 0.5005 0.5271 0.5271 0.8324 0.4972 0.8694 0.4972 0.5271 0.8694 0.5005 0.5180 0.8694 0.4972 0.5271 0.5180 0.8324 0.8324 0.5005 0.8694 0.8694 0.5271 0.5271 0.5180 0.8324 0.5005 0.5005 0.4972 0.8694 0.4972 0.4972 0.4972 0.5180 0.8694 0.5271 0.8694 0.5271 0.5180 0.8324 0.4972 0.5005 0.8694 0.5180 0.5180 0.8324 0.5005 0.8694 0.5271 0.8694 0.5180 0.8324 0.5005 0.8694 0.8324 0.8694 0.8324 0.8324 0.8694 0.5271 0.5271 0.5005 0.5180 0.4972 0.5271 0.8324 0.8324 0.8324 0.8324 0.5180 0.4972 0.8324 0.4972 0.5271 0.8324 0.8694 0.4972 0.4972 0.4972 0.4972 0.5271 0.8694 0.8694 0.8324 0.5180 0.8324 0.8324 0.8694 0.4972 0.8324 0.8694 0.8324 0.5180 0.5180 0.4972 0.5180 0.5180 0.5271 0.8324 0.8694 0.5180 0.5271 0.5271 0.4972 0.8324 0.5180 0.5271 0.5005 0.5271 0.5271 0.8694 0.8694 0.8694 0.4972 0.5180 0.8324 0.5180 0.8324 0.5271 0.8324 0.4972 0.8324 0.4972 0.8324 0.4972 0.4972 0.5271 0.8324 0.5005 0.4972 0.5005 0.8324 0.8324 0.5180 0.5271 0.4972 0.8694 0.8694 0.5180 0.4972 0.4972 0.5271 0.4972 0.8694 0.5005 0.5005 0.4972 0.8694 0.5005 0.4972 0.5005 0.4972 0.5271 0.4972 0.5005 0.8324 0.4972 0.5005 0.5005 0.5180 0.5180 0.5180 0.8324 0.4972 0.8694 0.5271 0.8694 0.8694 0.5271 0.5180 0.5180 0.5180 0.8694 0.5005 0.5271 0.4972 0.5005 0.5005 0.8324 0.4972 0.8324 0.5271 0.8694 0.5271 0.5271 0.5271 0.8694 0.8324 0.5180 0.8324 0.5005 0.5005 0.5180 0.8694 0.5180 0.8324 0.5180 0.5180 0.5005 0.8324 0.5180 0.8324 0.8324 0.8694 0.5005 0.5271 0.4972 0.4972 0.5180 0.5180 0.4972 0.5180 0.4972 0.4972 0.5180 0.8694 0.8324 0.8694 0.5180 0.5180 0.8324 0.5180 0.5271 0.8694 0.8324 0.4972 0.4972 0.8324 0.5271 0.5271 0.5005 0.8694 0.4972 0.8324 0.5005 0.5005 0.8324 0.8694 0.8324 0.5005 0.5005 0.5005 0.8324 0.8324 0.5271 0.8324 0.4972 0.5005 0.5271 0.8324 0.8324 0.5271 0.4972 0.5005 0.8694 0.4972 0.8324 0.5180 0.8324 0.5271 0.4972 0.5005 0.8694 0.5005 0.5005 0.8694 0.5005 0.5271 0.5180 0.5271 0.4972 0.5005 0.5271 0.5005 0.8324 0.5005 0.4972 0.4972 0.8694 0.5005 0.8694 0.5005 0.5271 0.4972 0.8324 0.4972 0.4972 0.5271 0.4972 0.5005 0.5271 0.5005 0.5271 0.8694 0.5271 0.4972 0.5271 0.8694 0.8694 0.8694 0.5271 0.5005 0.8324 0.4972 0.8324 0.8324 0.8324 0.5005 0.4972 0.5005 0.5180 0.5271 0.8324 0.5005 0.8324 0.5180 0.5005 0.5005 0.8324 0.8324 0.5005 0.4972 0.5180 0.8324 0.5180 0.5271 0.5180 0.5005 0.5005 0.5005 0.5180 0.8324 0.4972 0.8694 0.8694 0.5271 0.5180 0.5180 0.5271 0.8324 0.8324 0.5271 0.5271 0.5271 0.5005 0.5180 0.8324 0.4972 0.4972 0.5005 0.5005 0.5005 0.5005 0.5005 0.8694 0.8324 0.5005 0.5005 0.5180 0.5180 0.8694 0.5005 0.5005 0.8324 0.4972 0.5180 0.8324 0.5005 0.5271 0.8694 0.5180 0.8694 0.5005 0.8324 0.5005 0.5180 0.8324 0.8694 0.8694 0.8324 0.8694 0.4972 0.5005 0.8694 0.5005 0.5271 0.5005 0.5005 0.8324 0.8324 0.4972 0.5005 0.5271 0.8694 0.5180 0.5271 0.8324 0.5005 0.8694 0.5271 0.5180 0.5271 0.4972 0.4972 0.5180 0.5271 0.4972 0.8324 0.5271 0.8324 0.5005 0.4972 0.8324 0.5180 0.5180 0.8324 0.5180 0.4972 0.5180 0.4972 0.8324 0.5005 0.5005 0.8324 0.8324 0.8694 0.5005 0.8324 0.5005 0.4972 0.5271 0.5005 0.8324 0.4972 0.8324 0.8324 0.5005 0.5005 0.5271 0.5180 0.5005 0.5005 0.8694 0.5180 0.5180 0.5271 0.5180 0.5180 0.8694 0.5180 0.5180 0.4972 0.8324 0.8324 0.5005 0.5180 0.4972 0.5005 0.5271 0.8324 0.8324 0.5180 0.8324 0.5271 0.8694 0.4972 0.8324 0.4972 0.8324 0.5180 0.4972 0.5005 0.8324 0.8324 0.8324 0.5005 0.5271 0.5271 0.5271 0.5180 0.5005 0.5271 0.5271 0.5271 0.5271 0.5271 0.8694 0.8694 0.5180 0.8694 0.8694 0.4972 0.5180 0.8694 0.8694 0.5271 0.8694 0.8324 0.5271 0.5005 0.4972 0.8694 0.8694 0.5180 0.5271 0.8324 0.5180 0.5180 0.4972 0.5180 0.5271 0.5005 0.4972 0.5005 0.5271 0.8324 0.5271 0.5005 0.5271 0.5271 0.8324 0.5005 0.8324 0.5005 0.8694 0.5005 0.4972 0.4972 0.5180 0.8694 0.8694 0.8324 0.5271 0.5005 0.5271 0.4972 0.5180 0.5271 0.5180 0.4972 0.5180 0.8694 0.5005 0.5271 0.8324 0.4972 0.5271 0.5271 0.8694 0.4972 0.5180 0.8324 0.5271 0.8324 0.5005 0.4972 0.5271 0.5180 0.8694 0.8324 0.5005 0.5271 0.5180 0.8694 0.5005 0.5271 0.8324 0.5005 0.5005 0.5180 0.8694 0.8694 0.8324 0.4972 0.5180 0.8694 0.8694 0.8694 0.4972 0.5005 0.5271 0.8694 0.5271 0.5271 0.4972 0.8694 0.8324 0.5180 0.8324 0.8324 0.8324 0.5005 0.4972 0.5271 0.4972 0.5180 0.8694 0.4972 0.4972 0.5005 0.5271 0.5180 0.5180 0.5005 0.8694 0.5180 0.8324 0.8324 0.8324 0.5005 0.4972 0.8324 0.5180 0.5271 0.8694 0.5271 0.5271 0.8324 0.5180 0.4972 0.5271 0.4972 0.8324 0.4972 0.5180 0.5271 0.5271 0.5271 0.4972 0.8324 0.5180 0.8324 0.8324 0.8324 0.5180 0.5271 0.5271 0.5180 0.8694 0.5271 0.5005 0.8324 0.5180 0.5271 0.5180 0.4972 0.8324 0.8324 0.8324 0.8694 0.5180 0.5180 0.5180 0.5271 0.5005 0.5180 0.5005 0.5180 0.5271 0.5271 0.5005 0.5271 0.5005 0.5180 0.5180 0.5180 0.5271 0.5005 0.5180 0.5005 0.8694 0.8324 0.8324 0.8324 0.5271 0.8694 0.5180 0.8324 0.4972 0.5180 0.5005 0.5180 0.4972 0.8324 0.8694 0.4972 0.4972 0.8694 0.5005 0.5180 0.4972 0.8324 0.5271 0.4972 0.5271 0.5180 0.5271 0.8694 0.8694 0.5005 0.4972 0.5005 0.8324 0.4972 0.5005 0.5005 0.5005 0.5271 0.5005 0.4972 0.8324 0.4972 0.8694 0.5271 0.5005 0.5271 0.4972 0.8694 0.4972 0.5005 0.8694 0.5005 0.4972 0.5180 0.8324 0.5271 0.5180 0.4972 0.5271 0.4972 0.5271 0.4972 0.5271 0.5180 0.8324 0.8324 0.5271 0.5271 0.5180 0.5005 0.5005 0.4972 0.5005 0.5005 0.8324 0.8694 0.4972 0.4972 0.5271 0.8324 0.5180 0.8694 0.8694 0.5005 0.5005 0.5180 0.8694 0.4972 0.5005 0.8694 0.5271 0.8694 0.5180 0.8694 0.5005 0.4972 0.5271 0.5180 0.8694 0.5180 0.5005 0.4972 0.4972 0.5180 0.4972 0.8694 0.4972 0.4972 0.8694 0.5005 0.5180 0.5180 0.5180 0.4972 0.5005 0.5005 0.8324 0.4972 0.4972 0.4972 0.5271 0.5271 0.5180 0.5005 0.4972 0.5005 0.5271 0.8324 0.5271 0.8324 0.5180 0.4972 0.8324 0.4972 0.4972 0.5271 0.5005 0.5005 0.8694 0.5180 0.4972 0.8324 0.8694 0.5271 0.5271 0.5271 0.4972 0.4972 0.5005 0.4972 0.5180 0.5180 0.8324 0.5180 0.5005 0.5180 0.8694 0.5180 0.5180 0.4972 0.5271 0.4972 0.5271 0.5180 0.8324 0.5005 0.5180 0.5180 0.8694 0.8694 0.8324 0.4972 0.4972 0.5005 0.5271 0.4972 0.8694 0.8694 0.4972 0.5180 0.8324 0.5005 0.8324 0.5271 0.5005 0.8694 0.8694 0.8694 0.8324 0.5271 0.4972 0.5271 0.5271 0.5180 0.4972 0.8694 0.5271 0.5005 0.8694 0.8324 0.5180 0.4972 0.5005 0.5271 0.8324 0.8694 0.8694 0.8694 0.4972 0.8324 0.8694 0.8694 0.5271 0.5271 0.4972 0.5180 0.5180 0.5005 0.5180 0.5180 0.5005 0.5005 0.5180 0.5180 0.5271 0.5180 0.5271 0.4972 0.8324 0.8324 0.5005 0.5180 0.8694 0.5180 0.8324 0.4972 0.4972 0.4972 0.5005 0.4972 0.8694 0.8324 0.8694 0.5005 0.5271 0.5180 0.5180 0.5271 0.4972 0.5005 0.5271 0.8324 0.8694 0.5180 0.5180 0.5005 0.5005 0.8324 0.8324 0.4972 0.5180 0.5180 0.5271 0.5180 0.8694 0.8694 0.8324 0.4972 0.4972 0.4972 0.8324 0.5180 0.5180 0.8694" HIT_INDICES="33 116 120 504 637 1139 1234 2645 3172 3709 3726 3736 3941 3971 4037 4167 4342 4715 5042 5282 5384 5761 5839 5890 5958 6220 6662 6738 6928 7170 7399 7449 7727 7969 8425 8627 9023 9454 9889 10106 10573 10643 11343 12812 13201 13297 13319 13419 13675 13757 14258 14553 14684 14766 14828 14996 15226 15698 15922 16487 16964 17052 17281 17615 17817 18003 18198 18568 18869 19038 19102 20061 20327 20653 20968 22340 22859 22997 23238 23390 23455 23558 23801 23892 24218 24352 25371 26420 26435 26536 26704 26817 26937 26945 27247 27262 27266 27490 27579 27882 27948 28171 28604 28880 28931 29025 29038 29063 29126 29175 29261 29294 29310 29346 29347 29445 29643 29681 30105 30106 30715 31832 32141 32376 32947 33357 34218 39469 41226 41299 41923 43007 43124 43571 43944 46416 46570 47027 49000 49060 50301 50572 50678 52035 54376 54878 55594 55924 56672 56676 56701 56961 58784" ES_PROFILE="-0.0006 -0.0019 -0.0020 -0.0085 -0.0107 -0.0192 -0.0208 -0.0447 -0.0536 -0.0627 -0.0630 -0.0631 -0.0666 -0.0670 -0.0681 -0.0703 -0.0733 -0.0796 -0.0851 -0.0891 -0.0908 -0.0972 0.5558 0.7305 0.8063 0.8216 0.8215 0.8270 0.8294 0.8298 0.8296 0.8324 0.8307 0.8292 0.8237 0.8224 0.8175 0.8118 0.8058 0.8035 0.7968 0.7969 0.7861 0.7620 0.7563 0.7554 0.7559 0.7550 0.7514 0.7508 0.7430 0.7387 0.7372 0.7364 0.7361 0.7339 0.7306 0.7232 0.7200 0.7110 0.7034 0.7025 0.6991 0.6939 0.6910 0.6883 0.6854 0.6796 0.6749 0.6724 0.6718 0.6559 0.6517 0.6466 0.6416 0.6186 0.6100 0.6080 0.6041 0.6018 0.6009 0.5994 0.5955 0.5942 0.5889 0.5868 0.5697 0.5521 0.5519 0.5504 0.5476 0.5458 0.5439 0.5439 0.5389 0.5387 0.5387 0.5350 0.5336 0.5286 0.5275 0.5238 0.5165 0.5119 0.5110 0.5095 0.5093 0.5089 0.5079 0.5070 0.5056 0.5051 0.5048 0.5042 0.5042 0.5026 0.4993 0.4986 0.4915 0.4915 0.4812 0.4622 0.4570 0.4531 0.4434 0.4365 0.4219 0.3329 0.3031 0.3019 0.2913 0.2730 0.2710 0.2635 0.2572 0.2153 0.2127 0.2050 0.1715 0.1705 0.1495 0.1449 0.1432 0.1202 0.0805 0.0720 0.0599 0.0543 0.0417 0.0416 0.0412 0.0368 0.0060" RANK_AT_ES="7449.0000" RANK_SCORE_AT_ES="7.7352"/>
  <DTG RANKED_LIST="fpkm.rnk" TEMPLATE="sample.cls" GENESET="gene_sets.gmt#BLOOD_VESSEL_MORPHOGENESIS(GO:0048514)" ES="0.8503" NES="1.3417" NP="0.1410" FDR="0.7976" FWER="0.3250" RND_ES="0.8623 0.5006 0.5006 0.5558 0.5558 0.8503 0.5558 0.8503 0.5525 0.8503 0.8623 0.8503 0.8503 0.8503 0.5558 0.5525 0.5006 0.5006 0.5006 0.4996 0.4996 0.5006 0.8503 0.5006 0.4996 0.8503 0.8503 0.4996 0.5558 0.8503 0.5525 0.5558 0.8623 0.8503 0.8623 0.4996 0.8503 0.5558 0.4996 0.4996 0.5525 0.5525 0.4996 0.8503 0.5525 0.8503 0.4996 0.5006 0.8503 0.5525 0.8503 0.8623 0.5558 0.4996 0.5006 0.8503 0.8503 0.4996 0.5006 0.5558 0.5558 0.8503 0.4996 0.8623 0.4996 0.5558 0.8623 0.5006 0.5525 0.8623 0.4996 0.5558 0.5525 0.8503 0.8503 0.5006 0.8623 0.8623 0.5558 0.5558 0.5525 0.8503 0.5006 0.5006 0.4996 0.8623 0.4996 0.4996 0.4996 0.5525 0.8623 0.5558 0.8623 0.5558 0.5525 0.8503 0.4996 0.5006 0.8623 0.5525 0.5525 0.8503 0.5006 0.8623 0.5558 0.8623 0.5525 0.8503 0.5006 0.8623 0.8503 0.8623 0.8503 0.8503 0.8623 0.5558 0.5558 0.5006 0.5525 0.4996 0.5558 0.8503 0.8503 0.8503 0.8503 0.5525 0.4996 0.8503 0.4996 0.5558 0.8503 0.8623 0.4996 0.4996 0.4996 0.4996 0.5558 0.8623 0.8623 0.8503 0.5525 0.8503 0.8503 0.8623 0.4996 0.8503 0.8623 0.8503 0.5525 0.5525 0.4996 0.5525 0.5525 0.5558 0.8503 0.8623 0.5525 0.5558 0.5558 0.4996 0.8503 0.5525 0.5558 0.5006 0.5558 0.5558 0.8623 0.8623 0.8623 0.4996 0.5525 0.8503 0.5525 0.8503 0.5558 0.8503 0.4996 0.8503 0.4996 0.8503 0.4996 0.4996 0.5558 0.8503 0.5006 0.4996 0.5006 0.8503 0.8503 0.5525 0.5558 0.4996 0.8623 0.8623 0.5525 0.4996 0.4996 0.5558 0.4996 0.8623 0.5006 0.5006 0.4996 0.8623 0.5006 0.4996 0.5006 0.4996 0.5558 0.4996 0.5006 0.8503 0.4996 0.5006 0.5006 0.5525 0.5525 0.5525 0.8503 0.4996 0.8623 0.5558 0.8623 0.8623 0.5558 0.5525 0.5525 0.5525 0.8623 0.5006 0.5558 0.4996 0.5006 0.5006 0.8503 0.4996 0.8503 0.5558 0.8623 0.5558 0.5558 0.5558 0.8623 0.8503 0.5525 0.8503 0.5006 0.5006 0.5525 0.8623 0.5525 0.8503 0.5525 0.5525 0.5006 0.8503 0.5525 0.8503 0.8503 0.8623 0.5006 0.5558 0.4996 0.4996 0.5525 0.5525 0.4996 0.5525 0.4996 0.4996 0.5525 0.8623 0.8503 0.8623 0.5525 0.5525 0.8503 0.5525 0.5558 0.8623 0.8503 0.4996 0.4996 0.8503 0.5558 0.5558 0.5006 0.8623 0.4996 0.8503 0.5006 0.5006 0.8503 0.8623 0.8503 0.5006 0.5006 0.5006 0.8503 0.8503 0.5558 0.8503 0.4996 0.5006 0.5558 0.8503 0.8503 0.5558 0.4996 0.5006 0.8623 0.4996 0.8503 0.5525 0.8503 0.5558 0.4996 0.5006 0.8623 0.5006 0.5006 0.8623 0.5006 0.5558 0.5525 0.5558 0.4996 0.5006 0.5558 0.5006 0.8503 0.5006 0.4996 0.4996 0.8623 0.5006 0.8623 0.5006 0.5558 0.4996 0.8503 0.4996 0.4996 0.5558 0.4996 0.5006 0.5558 0.5006 0.5558 0.8623 0.5558 0.4996 0.5558 0.8623 0.8623 0.8623 0.5558 0.5006 0.8503 0.4996 0.8503 0.8503 0.8503 0.5006 0.4996 0.5006 0.5525 0.5558 0.8503 0.5006 0.8503 0.5525 0.5006 0.5006 0.8503 0.8503 0.5006 0.4996 0.5525 0.8503 0.5525 0.5558 0.5525 0.5006 0.5006 0.5006 0.5525 0.8503 0.4996 0.8623 0.8623 0.5558 0.5525 0.5525 0.5558 0.8503 0.8503 0.5558 0.5558 0.5558 0.5006 0.5525 0.8503 0.4996 0.4996 0.5006 0.5006 0.5006 0.5006 0.5006 0.8623 0.8503 0.5006 0.5006 0.5525 0.5525 0.8623 0.5006 0.5006 0.8503 0.4996 0.5525 0.8503 0.5006 0.5558 0.8623 0.5525 0.8623 0.5006 0.8503 0.5006 0.5525 0.8503 0.8623 0.8623 0.8503 0.8623 0.4996 0.5006 0.8623 0.5006 0.5558 0.5006 0.5006 0.8503 0.8503 0.4996 0.5006 0.5558 0.8623 0.5525 0.5558 0.8503 0.5006 0.8623 0.5558 0.5525 0.5558 0.4996 0.4996 0.5525 0.5558 0.4996 0.8503 0.5558 0.8503 0.5006 0.4996 0.8503 0.5525 0.5525 0.8503 0.5525 0.4996 0.5525 0.4996 0.8503 0.5006 0.5006 0.8503 0.8503 0.8623 0.5006 0.8503 0.5006 0.4996 0.5558 0.5006 0.8503 0.4996 0.8503 0.8503 0.5006 0.5006 0.5558 0.5525 0.5006 0.5006 0.8623 0.5525 0.5525 0.5558 0.5525 0.5525 0.8623 0.5525 0.5525 0.4996 0.8503 0.8503 0.5006 0.5525 0.4996 0.5006 0.5558 0.8503 0.8503 0.5525 0.8503 0.5558 0.8623 0.4996 0.8503 0.4996 0.8503 0.5525 0.4996 0.5006 0.8503 0.8503 0.8503 0.5006 0.5558 0.5558 0.5558 0.5525 0.5006 0.5558 0.5558 0.5558 0.5558 0.5558 0.8623 0.8623 0.5525 0.8623 0.8623 0.4996 0.5525 0.8623 0.8623 0.5558 0.8623 0.8503 0.5558 0.5006 0.4996 0.8623 0.8623 0.5525 0.5558 0.8503 0.5525 0.5525 0.4996 0.5525 0.5558 0.5006 0.4996 0.5006 0.5558 0.8503 0.5558 0.5006 0.5558 0.5558 0.8503 0.5006 0.8503 0.5006 0.8623 0.5006 0.4996 0.4996 0.5525 0.8623 0.8623 0.8503 0.5558 0.5006 0.5558 0.4996 0.5525 0.5558 0.5525 0.4996 0.5525 0.8623 0.5006 0.5558 0.8503 0.4996 0.5558 0.5558 0.8623 0.4996 0.5525 0.8503 0.5558 0.8503 0.5006 0.4996 0.5558 0.5525 0.8623 0.8503 0.5006 0.5558 0.5525 0.8623 0.5006 0.5558 0.8503 0.5006 0.5006 0.5525 0.8623 0.8623 0.8503 0.4996 0.5525 0.8623 0.8623 0.8623 0.4996 0.5006 0.5558 0.8623 0.5558 0.5558 0.4996 0.8623 0.8503 0.5525 0.8503 0.8503 0.8503 0.5006 0.4996 0.5558 0.4996 0.5525 0.8623 0.4996 0.4996 0.5006 0.5558 0.5525 0.5525 0.5006 0.8623 0.5525 0.8503 0.8503 0.8503 0.5006 0.4996 0.8503 0.5525 0.5558 0.8623 0.5558 0.5558 0.8503 0.5525 0.4996 0.5558 0.4996 0.8503 0.4996 0.5525 0.5558 0.5558 0.5558 0.4996 0.8503 0.5525 0.8503 0.8503 0.8503 0.5525 0.5558 0.5558 0.5525 0.8623 0.5558 0.5006 0.8503 0.5525 0.5558 0.5525 0.4996 0.8503 0.8503 0.8503 0.8623 0.5525 0.5525 0.5525 0.5558 0.5006 0.5525 0.5006 0.5525 0.5558 0.5558 0.5006 0.5558 0.5006 0.5525 0.5525 0.5525 0.5558 0.5006 0.5525 0.5006 0.8623 0.8503 0.8503 0.8503 0.5558 0.8623 0.5525 0.8503 0.4996 0.5525 0.5006 0.5525 0.4996 0.8503 0.8623 0.4996 0.4996 0.8623 0.5006 0.5525 0.4996 0.8503 0.5558 0.4996 0.5558 0.5525 0.5558 0.8623 0.8623 0.5006 0.4996 0.5006 0.8503 0.4996 0.5006 0.5006 0.5006 0.5558 0.5006 0.4996 0.8503 0.4996 0.8623 0.5558 0.5006 0.5558 0.4996 0.8623 0.4996 0.5006 0.8623 0.5006 0.4996 0.5525 0.8503 0.5558 0.5525 0.4996 0.5558 0.4996 0.5558 0.4996 0.5558 0.5525 0.8503 0.8503 0.5558 0.5558 0.5525 0.5006 0.5006 0.4996 0.5006 0.5006 0.8503 0.8623 0.4996 0.4996 0.5558 0.8503 0.5525 0.8623 0.8623 0.5006 0.5006 0.5525 0.8623 0.4996 0.5006 0.8623 0.5558 0.8623 0.5525 0.8623 0.5006 0.4996 0.5558 0.5525 0.8623 0.5525 0.5006 0.4996 0.4996 0.5525 0.4996 0.8623 0.4996 0.4996 0.8623 0.5006 0.5525 0.5525 0.5525 0.4996 0.5006 0.5006 0.8503 0.4996 0.4996 0.4996 0.5558 0.5558 0.5525 0.5006 0.4996 0.5006 0.5558 0.8503 0.5558 0.8503 0.5525 0.4996 0.8503 0.4996 0.4996 0.5558 0.5006 0.5006 0.8623 0.5525 0.4996 0.8503 0.8623 0.5558 0.5558 0.5558 0.4996 0.4996 0.5006 0.4996 0.5525 0.5525 0.8503 0.5525 0.5006 0.5525 0.8623 0.5525 0.5525 0.4996 0.5558 0.4996 0.5558 0.5525 0.8503 0.5006 0.5525 0.5525 0.8623 0.8623 0.8503 0.4996 0.4996 0.5006 0.5558 0.4996 0.8623 0.8623 0.4996 0.5525 0.8503 0.5006 0.8503 0.5558 0.5006 0.8623 0.8623 0.8623 0.8503 0.5558 0.4996 0.5558 0.5558 0.5525 0.4996 0.8623 0.5558 0.5006 0.8623 0.8503 0.5525 0.4996 0.5006 0.5558 0.8503 0.8623 0.8623 0.8623 0.4996 0.8503 0.8623 0.8623 0.5558 0.5558 0.4996 0.5525 0.5525 0.5006 0.5525 0.5525 0.5006 0.5006 0.5525 0.5525 0.5558 0.5525 0.5558 0.4996 0.8503 0.8503 0.5006 0.5525 0.8623 0.5525 0.8503 0.4996 0.4996 0.4996 0.5006 0.4996 0.8623 0.8503 0.8623 0.5006 0.5558 0.5525 0.5525 0.5558 0.4996 0.5006 0.5558 0.8503 0.8623 0.5525 0.5525 0.5006 0.5006 0.8503 0.8503 0.4996 0.5525 0.5525 0.5558 0.5525 0.8623 0.8623 0.8503 0.4996 0.4996 0.4996 0.8503 0.5525 0.5525 0.8623" HIT_INDICES="135 257 363 450 524 637 692 702 830 1052 1240 1243 1268 1400 1494 1553 1612 1719 1839 1873 1984 2170 2206 2428 2475 2516 2529 2661 2680 2744 2820 2849 2866 3042 3073 3231 3270 3351 3382 3395 3709 3788 3838 3895 3950 3969 4034 4247 4248 4383 4495 4531 4631 4701 4892 4893 4899 5357 5424 5439 5489 5702 5761 5826 5833 5834 5841 5853 5871 5880 5890 5904 5908 5916 5925 5941 5950 5951 5958 5959 5973 5976 5978 5986 6005 6011 6013 6027 6043 6048 6068 6155 6172 6182 6186 6211 6218 6266 6275 6294 6333 6374 6375 6381 6393 6405 6424 6429 6456 6458 6473 6514 6525 6527 6617 6733 6857 6871 6926 6945 6958 6965 6970 7046 7081 7087 7131 7155 7169 7260 7267 7313 7343 7355 7374 7396 7412 7414 7640 7670 7698 7754 7913 7921 8046 8107 8237 8340 8380 8428 8493 8715 8744 8755 8774 8809 8823 8894 8969 9016 9031 9042 9208 9230 9233 9255 9361 9409 9659 9784 9900 9949 10000 10112 10147 10208 10262 10296 10387 10390 10465 10492 10532 10580 10637 10650 10712 10768 10793 10821 10901 11089 11153 11225 11254 11397 11570 11703 11726 11868 11871 11941 11948 12189 12250 12258 12378 12392 12440 12539 12572 12702 12762 12860 12970 13004 13251 13344 13414 13419 13510 13649 13805 13828 13841 13865 13927 13969 13970 14142 14175 14224 14327 14425 14592 14692 14739 14781 14843 15258 15309 15381 15407 15422 15678 15684 15720 15744 15865 15883 16021 16031 16109 16368 16445 16494 16542 16638 16715 16810 16853 17046 17051 17092 17127 17139 17215 17351 17369 17448 17552 17565 17616 17617 17643 17680 17730 17866 17940 18103 18177 18321 18395 18462 18470 18475 18654 18747 18790 18805 18901 18916 18947 18981 19002 19010 19030 19138 19180 19231 19242 19269 19321 19377 19454 19603 20085 20134 20194 20240 20264 20361 20436 20567 20587 20625 20713 20906 20939 20952 20968 21005 21059 21145 21166 21168 21224 21230 21242 21256 21393 21430 21524 21587 21644 21805 21913 22024 22138 22163 22200 22264 22456 22467 22612 22668 22696 22697 22707 22771 22782 22784 22809 22844 22845 22859 22874 22919 23076 23083 23228 23427 23470 23478 23585 23586 23743 23884 23915 23969 23988 24000 24018 24022 24090 24132 24218 24344 24352 24430 24451 24545 24565 24627 24682 24712 24738 24752 24797 24834 24932 25070 25080 25086 25090 25100 25259 25348 25353 25371 25381 25455 25496 25541 25572 25582 25645 25649 25657 25771 25774 25817 25858 25898 25944 26004 26050 26141 26154 26202 26302 26378 26499 26569 26689 26758 26759 26784 26802 26806 26809 26817 26855 26958 26970 27033 27154 27177 27178 27189 27226 27256 27258 27266 27284 27295 27321 27361 27413 27421 27490 27502 27588 27604 27651 27654 27718 27734 27814 27850 27857 27880 27888 27923 28017 28019 28034 28036 28066 28073 28166 28171 28209 28223 28306 28318 28347 28381 28411 28464 28500 28502 28563 28582 28599 28843 28903 28942 28945 28951 28962 29005 29022 29033 29072 29092 29103 29111 29123 29126 29136 29153 29155 29161 29248 29249 29256 29272 29288 29341 29356 29382 29404 29434 29438 29454 29497 29517 29611 29630 29634 29646 29690 29699 29725 29928 30004 30054 30127 30266 30641 30947 31054 31412 31459 31551 31935 32116 32231 32436 32514 32888 33251 33329 34322 34336 35042 35086 35109 35132 35384 35784 35866 36018 36726 37006 37009 37062 37172 37518 37837 37991 38574 38663 38998 39121 39817 39848 40114 40153 40474 40570 40617 40668 40943 41364 42160 42300 42355 42598 42792 42963 43007 43715 43718 43944 43945 43946 44154 44475 44602 44901 45594 45634 45968 46190 46249 46570 46653 46654 46670 46723 46724 46919 47313 47332 47661 48006 48094 48578 48582 48872 49435 49468 49655 49672 50301 50380 51249 51827 52216 52356 52607 52618 52680 53209 53738 53768 53993 54400 54918 55015 55260 55651 55867 55945 55950 56299 56465 56613 56919 56950 56972 57109 57143 57427 58023 58025 58268 58283 58316 58963 59117" ES_PROFILE="-0.0023 -0.0044 -0.0062 -0.0076 -0.0089 -0.0108 -0.0117 -0.0119 -0.0141 -0.0178 -0.0210 -0.0211 -0.0215 -0.0237 -0.0253 -0.0263 -0.0273 -0.0291 -0.0311 -0.0317 -0.0336 -0.0367 -0.0373 -0.0411 -0.0419 -0.0426 -0.0428 -0.0450 -0.0453 -0.0464 -0.0477 -0.0482 -0.0484 -0.0514 -0.0519 -0.0546 -0.0553 -0.0566 -0.0572 -0.0574 -0.0627 -0.0640 -0.0649 -0.0658 -0.0668 -0.0671 -0.0682 -0.0718 -0.0718 -0.0741 -0.0760 -0.0766 -0.0783 -0.0794 -0.0827 -0.0827 -0.0828 -0.0906 -0.0917 -0.0920 -0.0928 -0.0964 -0.0974 0.1970 0.3138 0.4267 0.5026 0.5466 0.5757 0.5998 0.6221 0.6404 0.6577 0.6737 0.6884 0.7005 0.7107 0.7211 0.7308 0.7406 0.7490 0.7577 0.7662 0.7742 0.7807 0.7872 0.7937 0.7995 0.8047 0.8099 0.8144 0.8161 0.8187 0.8214 0.8242 0.8264 0.8288 0.8302 0.8322 0.8339 0.8350 0.8359 0.8375 0.8390 0.8403 0.8416 0.8427 0.8441 0.8450 0.8464 0.8474 0.8479 0.8490 0.8501 0.8496 0.8485 0.8472 0.8477 0.8475 0.8479 0.8484 0.8490 0.8496 0.8489 0.8490 0.8495 0.8494 0.8495 0.8499 0.8489 0.8493 0.8490 0.8490 0.8493 0.8495 0.8496 0.8498 0.8503 0.8468 0.8467 0.8466 0.8461 0.8437 0.8439 0.8422 0.8414 0.8395 0.8381 0.8377 0.8372 0.8364 0.8328 0.8326 0.8327 0.8326 0.8323 0.8323 0.8314 0.8303 0.8298 0.8298 0.8298 0.8272 0.8271 0.8272 0.8271 0.8255 0.8249 0.8208 0.8189 0.8171 0.8165 0.8158 0.8141 0.8137 0.8128 0.8121 0.8117 0.8103 0.8104 0.8093 0.8090 0.8085 0.8079 0.8071 0.8070 0.8061 0.8053 0.8051 0.8048 0.8036 0.8005 0.7996 0.7985 0.7982 0.7959 0.7931 0.7909 0.7907 0.7884 0.7885 0.7874 0.7874 0.7835 0.7826 0.7826 0.7806 0.7805 0.7798 0.7783 0.7778 0.7757 0.7748 0.7733 0.7715 0.7711 0.7670 0.7655 0.7644 0.7644 0.7630 0.7607 0.7582 0.7579 0.7578 0.7575 0.7565 0.7559 0.7560 0.7532 0.7527 0.7520 0.7504 0.7488 0.7460 0.7444 0.7437 0.7431 0.7421 0.7351 0.7344 0.7332 0.7329 0.7327 0.7284 0.7284 0.7279 0.7276 0.7256 0.7254 0.7231 0.7230 0.7218 0.7175 0.7162 0.7155 0.7147 0.7132 0.7119 0.7104 0.7097 0.7065 0.7065 0.7059 0.7054 0.7053 0.7040 0.7018 0.7016 0.7003 0.6986 0.6985 0.6977 0.6977 0.6974 0.6968 0.6960 0.6938 0.6926 0.6899 0.6887 0.6863 0.6851 0.6840 0.6839 0.6839 0.6809 0.6794 0.6788 0.6786 0.6770 0.6768 0.6763 0.6758 0.6755 0.6755 0.6752 0.6734 0.6728 0.6720 0.6718 0.6714 0.6706 0.6697 0.6685 0.6660 0.6578 0.6570 0.6561 0.6553 0.6550 0.6534 0.6522 0.6500 0.6497 0.6491 0.6477 0.6444 0.6439 0.6438 0.6436 0.6430 0.6421 0.6407 0.6404 0.6404 0.6395 0.6395 0.6393 0.6391 0.6369 0.6363 0.6347 0.6337 0.6328 0.6301 0.6283 0.6264 0.6245 0.6242 0.6236 0.6225 0.6193 0.6192 0.6167 0.6158 0.6154 0.6154 0.6153 0.6143 0.6141 0.6141 0.6138 0.6132 0.6132 0.6131 0.6128 0.6121 0.6095 0.6094 0.6070 0.6036 0.6029 0.6028 0.6011 0.6011 0.5984 0.5961 0.5956 0.5947 0.5944 0.5943 0.5940 0.5940 0.5929 0.5922 0.5908 0.5886 0.5885 0.5873 0.5869 0.5854 0.5851 0.5840 0.5831 0.5827 0.5823 0.5821 0.5813 0.5807 0.5791 0.5768 0.5767 0.5766 0.5766 0.5764 0.5737 0.5723 0.5722 0.5719 0.5718 0.5706 0.5699 0.5692 0.5687 0.5686 0.5675 0.5675 0.5674 0.5655 0.5654 0.5647 0.5641 0.5634 0.5627 0.5617 0.5609 0.5594 0.5592 0.5584 0.5568 0.5555 0.5534 0.5523 0.5503 0.5491 0.5491 0.5487 0.5485 0.5484 0.5484 0.5483 0.5477 0.5459 0.5458 0.5447 0.5427 0.5423 0.5423 0.5422 0.5415 0.5411 0.5411 0.5409 0.5407 0.5405 0.5401 0.5394 0.5386 0.5385 0.5373 0.5371 0.5357 0.5354 0.5347 0.5346 0.5336 0.5333 0.5320 0.5314 0.5313 0.5309 0.5308 0.5302 0.5287 0.5286 0.5284 0.5284 0.5279 0.5278 0.5262 0.5262 0.5256 0.5253 0.5239 0.5238 0.5233 0.5227 0.5222 0.5214 0.5208 0.5207 0.5197 0.5194 0.5192 0.5150 0.5140 0.5133 0.5133 0.5132 0.5131 0.5123 0.5121 0.5119 0.5113 0.5109 0.5108 0.5106 0.5105 0.5104 0.5103 0.5100 0.5100 0.5099 0.5084 0.5084 0.5083 0.5081 0.5078 0.5069 0.5067 0.5063 0.5059 0.5054 0.5054 0.5051 0.5044 0.5041 0.5025 0.5022 0.5021 0.5019 0.5012 0.5011 0.5006 0.4972 0.4959 0.4951 0.4938 0.4915 0.4851 0.4799 0.4780 0.4719 0.4712 0.4696 0.4630 0.4600 0.4580 0.4545 0.4532 0.4468 0.4406 0.4393 0.4224 0.4221 0.4101 0.4094 0.4090 0.4086 0.4043 0.3975 0.3961 0.3935 0.3814 0.3767 0.3766 0.3757 0.3739 0.3680 0.3625 0.3599 0.3500 0.3485 0.3428 0.3407 0.3288 0.3283 0.3238 0.3231 0.3176 0.3160 0.3152 0.3144 0.3097 0.3025 0.2889 0.2865 0.2856 0.2815 0.2782 0.2753 0.2745 0.2624 0.2624 0.2586 0.2586 0.2586 0.2550 0.2496 0.2474 0.2423 0.2305 0.2298 0.2241 0.2203 0.2193 0.2139 0.2125 0.2125 0.2122 0.2113 0.2113 0.2080 0.2013 0.2010 0.1954 0.1895 0.1880 0.1798 0.1797 0.1748 0.1652 0.1646 0.1614 0.1612 0.1504 0.1491 0.1342 0.1244 0.1177 0.1154 0.1111 0.1109 0.1099 0.1009 0.0918 0.0913 0.0875 0.0806 0.0717 0.0701 0.0659 0.0592 0.0556 0.0542 0.0542 0.0482 0.0454 0.0429 0.0377 0.0372 0.0368 0.0345 0.0339 0.0291 0.0189 0.0189 0.0148 0.0145 0.0140 0.0029 0.0003" RANK_AT_ES="7414.0000" RANK_SCORE_AT_ES="7.8867"/>
  <DTG RANKED_LIST="fpkm.rnk" TEMPLATE="sample.cls" GENESET="gene_sets.gmt#RESPONSE_TO_MOLECULE_OF_BACTERIAL_ORIGIN(GO:0002237)" ES="0.8577" NES="1.3418" NP="0.1410" FDR="0.7981" FWER="0.3250" RND_ES="0.9060 0.5062 0.5062 0.5463 0.5463 0.8577 0.5463 0.8577 0.5363 0.8577 0.9060 0.8577 0.8577 0.8577 0.5463 0.5363 0.5062 0.5062 0.5062 0.5074 0.5074 0.5062 0.8577 0.5062 0.5074 0.8577 0.8577 0.5074 0.5463 0.8577 0.5363 0.5463 0.9060 0.8577 0.9060 0.5074 0.8577 0.5463 0.5074 0.5074 0.5363 0.5363 0.5074 0.8577 0.5363 0.8577 0.5074 0.5062 0.8577 0.5363 0.8577 0.9060 0.5463 0.5074 0.5062 0.8577 0.8577 0.5074 0.5062 0.5463 0.5463 0.8577 0.5074 0.9060 0.5074 0.5463 0.9060 0.5062 0.5363 0.9060 0.5074 0.5463 0.5363 0.8577 0.8577 0.5062 0.9060 0.9060 0.5463 0.5463 0.5363 0.8577 0.5062 0.5062 0.5074 0.9060 0.5074 0.5074 0.5074 0.5363 0.9060 0.5463 0.9060 0.5463 0.5363 0.8577 0.5074 0.5062 0.9060 0.5363 0.5363 0.8577 0.5062 0.9060 0.5463 0.9060 0.5363 0.8577 0.5062 0.9060 0.8577 0.9060 0.8577 0.8577 0.9060 0.5463 0.5463 0.5062 0.5363 0.5074 0.5463 0.8577 0.8577 0.8577 0.8577 0.5363 0.5074 0.8577 0.5074 0.5463 0.8577 0.9060 0.5074 0.5074 0.5074 0.5074 0.5463 0.9060 0.9060 0.8577 0.5363 0.8577 0.8577 0.9060 0.5074 0.8577 0.9060 0.8577 0.5363 0.5363 0.5074 0.5363 0.5363 0.5463 0.8577 0.9060 0.5363 0.5463 0.5463 0.5074 0.8577 0.5363 0.5463 0.5062 0.5463 0.5463 0.9060 0.9060 0.9060 0.5074 0.5363 0.8577 0.5363 0.8577 0.5463 0.8577 0.5074 0.8577 0.5074 0.8577 0.5074 0.5074 0.5463 0.8577 0.5062 0.5074 0.5062 0.8577 0.8577 0.5363 0.5463 0.5074 0.9060 0.9060 0.5363 0.5074 0.5074 0.5463 0.5074 0.9060 0.5062 0.5062 0.5074 0.9060 0.5062 0.5074 0.5062 0.5074 0.5463 0.5074 0.5062 0.8577 0.5074 0.5062 0.5062 0.5363 0.5363 0.5363 0.8577 0.5074 0.9060 0.5463 0.9060 0.9060 0.5463 0.5363 0.5363 0.5363 0.9060 0.5062 0.5463 0.5074 0.5062 0.5062 0.8577 0.5074 0.8577 0.5463 0.9060 0.5463 0.5463 0.5463 0.9060 0.8577 0.5363 0.8577 0.5062 0.5062 0.5363 0.9060 0.5363 0.8577 0.5363 0.5363 0.5062 0.8577 0.5363 0.8577 0.8577 0.9060 0.5062 0.5463 0.5074 0.5074 0.5363 0.5363 0.5074 0.5363 0.5074 0.5074 0.5363 0.9060 0.8577 0.9060 0.5363 0.5363 0.8577 0.5363 0.5463 0.9060 0.8577 0.5074 0.5074 0.8577 0.5463 0.5463 0.5062 0.9060 0.5074 0.8577 0.5062 0.5062 0.8577 0.9060 0.8577 0.5062 0.5062 0.5062 0.8577 0.8577 0.5463 0.8577 0.5074 0.5062 0.5463 0.8577 0.8577 0.5463 0.5074 0.5062 0.9060 0.5074 0.8577 0.5363 0.8577 0.5463 0.5074 0.5062 0.9060 0.5062 0.5062 0.9060 0.5062 0.5463 0.5363 0.5463 0.5074 0.5062 0.5463 0.5062 0.8577 0.5062 0.5074 0.5074 0.9060 0.5062 0.9060 0.5062 0.5463 0.5074 0.8577 0.5074 0.5074 0.5463 0.5074 0.5062 0.5463 0.5062 0.5463 0.9060 0.5463 0.5074 0.5463 0.9060 0.9060 0.9060 0.5463 0.5062 0.8577 0.5074 0.8577 0.8577 0.8577 0.5062 0.5074 0.5062 0.5363 0.5463 0.8577 0.5062 0.8577 0.5363 0.5062 0.5062 0.8577 0.8577 0.5062 0.5074 0.5363 0.8577 0.5363 0.5463 0.5363 0.5062 0.5062 0.5062 0.5363 0.8577 0.5074 0.9060 0.9060 0.5463 0.5363 0.5363 0.5463 0.8577 0.8577 0.5463 0.5463 0.5463 0.5062 0.5363 0.8577 0.5074 0.5074 0.5062 0.5062 0.5062 0.5062 0.5062 0.9060 0.8577 0.5062 0.5062 0.5363 0.5363 0.9060 0.5062 0.5062 0.8577 0.5074 0.5363 0.8577 0.5062 0.5463 0.9060 0.5363 0.9060 0.5062 0.8577 0.5062 0.5363 0.8577 0.9060 0.9060 0.8577 0.9060 0.5074 0.5062 0.9060 0.5062 0.5463 0.5062 0.5062 0.8577 0.8577 0.5074 0.5062 0.5463 0.9060 0.5363 0.5463 0.8577 0.5062 0.9060 0.5463 0.5363 0.5463 0.5074 0.5074 0.5363 0.5463 0.5074 0.8577 0.5463 0.8577 0.5062 0.5074 0.8577 0.5363 0.5363 0.8577 0.5363 0.5074 0.5363 0.5074 0.8577 0.5062 0.5062 0.8577 0.8577 0.9060 0.5062 0.8577 0.5062 0.5074 0.5463 0.5062 0.8577 0.5074 0.8577 0.8577 0.5062 0.5062 0.5463 0.5363 0.5062 0.5062 0.9060 0.5363 0.5363 0.5463 0.5363 0.5363 0.9060 0.5363 0.5363 0.5074 0.8577 0.8577 0.5062 0.5363 0.5074 0.5062 0.5463 0.8577 0.8577 0.5363 0.8577 0.5463 0.9060 0.5074 0.8577 0.5074 0.8577 0.5363 0.5074 0.5062 0.8577 0.8577 0.8577 0.5062 0.5463 0.5463 0.5463 0.5363 0.5062 0.5463 0.5463 0.5463 0.5463 0.5463 0.9060 0.9060 0.5363 0.9060 0.9060 0.5074 0.5363 0.9060 0.9060 0.5463 0.9060 0.8577 0.5463 0.5062 0.5074 0.9060 0.9060 0.5363 0.5463 0.8577 0.5363 0.5363 0.5074 0.5363 0.5463 0.5062 0.5074 0.5062 0.5463 0.8577 0.5463 0.5062 0.5463 0.5463 0.8577 0.5062 0.8577 0.5062 0.9060 0.5062 0.5074 0.5074 0.5363 0.9060 0.9060 0.8577 0.5463 0.5062 0.5463 0.5074 0.5363 0.5463 0.5363 0.5074 0.5363 0.9060 0.5062 0.5463 0.8577 0.5074 0.5463 0.5463 0.9060 0.5074 0.5363 0.8577 0.5463 0.8577 0.5062 0.5074 0.5463 0.5363 0.9060 0.8577 0.5062 0.5463 0.5363 0.9060 0.5062 0.5463 0.8577 0.5062 0.5062 0.5363 0.9060 0.9060 0.8577 0.5074 0.5363 0.9060 0.9060 0.9060 0.5074 0.5062 0.5463 0.9060 0.5463 0.5463 0.5074 0.9060 0.8577 0.5363 0.8577 0.8577 0.8577 0.5062 0.5074 0.5463 0.5074 0.5363 0.9060 0.5074 0.5074 0.5062 0.5463 0.5363 0.5363 0.5062 0.9060 0.5363 0.8577 0.8577 0.8577 0.5062 0.5074 0.8577 0.5363 0.5463 0.9060 0.5463 0.5463 0.8577 0.5363 0.5074 0.5463 0.5074 0.8577 0.5074 0.5363 0.5463 0.5463 0.5463 0.5074 0.8577 0.5363 0.8577 0.8577 0.8577 0.5363 0.5463 0.5463 0.5363 0.9060 0.5463 0.5062 0.8577 0.5363 0.5463 0.5363 0.5074 0.8577 0.8577 0.8577 0.9060 0.5363 0.5363 0.5363 0.5463 0.5062 0.5363 0.5062 0.5363 0.5463 0.5463 0.5062 0.5463 0.5062 0.5363 0.5363 0.5363 0.5463 0.5062 0.5363 0.5062 0.9060 0.8577 0.8577 0.8577 0.5463 0.9060 0.5363 0.8577 0.5074 0.5363 0.5062 0.5363 0.5074 0.8577 0.9060 0.5074 0.5074 0.9060 0.5062 0.5363 0.5074 0.8577 0.5463 0.5074 0.5463 0.5363 0.5463 0.9060 0.9060 0.5062 0.5074 0.5062 0.8577 0.5074 0.5062 0.5062 0.5062 0.5463 0.5062 0.5074 0.8577 0.5074 0.9060 0.5463 0.5062 0.5463 0.5074 0.9060 0.5074 0.5062 0.9060 0.5062 0.5074 0.5363 0.8577 0.5463 0.5363 0.5074 0.5463 0.5074 0.5463 0.5074 0.5463 0.5363 0.8577 0.8577 0.5463 0.5463 0.5363 0.5062 0.5062 0.5074 0.5062 0.5062 0.8577 0.9060 0.5074 0.5074 0.5463 0.8577 0.5363 0.9060 0.9060 0.5062 0.5062 0.5363 0.9060 0.5074 0.5062 0.9060 0.5463 0.9060 0.5363 0.9060 0.5062 0.5074 0.5463 0.5363 0.9060 0.5363 0.5062 0.5074 0.5074 0.5363 0.5074 0.9060 0.5074 0.5074 0.9060 0.5062 0.5363 0.5363 0.5363 0.5074 0.5062 0.5062 0.8577 0.5074 0.5074 0.5074 0.5463 0.5463 0.5363 0.5062 0.5074 0.5062 0.5463 0.8577 0.5463 0.8577 0.5363 0.5074 0.8577 0.5074 0.5074 0.5463 0.5062 0.5062 0.9060 0.5363 0.5074 0.8577 0.9060 0.5463 0.5463 0.5463 0.5074 0.5074 0.5062 0.5074 0.5363 0.5363 0.8577 0.5363 0.5062 0.5363 0.9060 0.5363 0.5363 0.5074 0.5463 0.5074 0.5463 0.5363 0.8577 0.5062 0.5363 0.5363 0.9060 0.9060 0.8577 0.5074 0.5074 0.5062 0.5463 0.5074 0.9060 0.9060 0.5074 0.5363 0.8577 0.5062 0.8577 0.5463 0.5062 0.9060 0.9060 0.9060 0.8577 0.5463 0.5074 0.5463 0.5463 0.5363 0.5074 0.9060 0.5463 0.5062 0.9060 0.8577 0.5363 0.5074 0.5062 0.5463 0.8577 0.9060 0.9060 0.9060 0.5074 0.8577 0.9060 0.9060 0.5463 0.5463 0.5074 0.5363 0.5363 0.5062 0.5363 0.5363 0.5062 0.5062 0.5363 0.5363 0.5463 0.5363 0.5463 0.5074 0.8577 0.8577 0.5062 0.5363 0.9060 0.5363 0.8577 0.5074 0.5074 0.5074 0.5062 0.5074 0.9060 0.8577 0.9060 0.5062 0.5463 0.5363 0.5363 0.5463 0.5074 0.5062 0.5463 0.8577 0.9060 0.5363 0.5363 0.5062 0.5062 0.8577 0.8577 0.5074 0.5363 0.5363 0.5463 0.5363 0.9060 0.9060 0.8577 0.5074 0.5074 0.5074 0.8577 0.5363 0.5363 0.9060" HIT_INDICES="363 1235 1503 1871 2134 2428 2599 2636 2701 2748 3031 3453 3709 3931 4106 4210 4342 4442 4757 5452 5761 5825 5851 5858 5894 5959 6113 6114 6148 6178 6211 6239 6247 6413 6424 6473 6486 6530 6723 6738 6821 7056 7079 7134 7158 7169 7172 7217 7233 7435 7461 7653 7727 7745 7769 7951 8316 8553 8627 8894 9235 9321 9454 9648 9788 10014 10202 10576 10643 10693 10739 10887 10901 11089 11317 11372 11516 11567 11703 11737 11808 11879 11906 12217 12242 12293 12762 13132 13174 13429 13697 13738 13741 13901 14175 14275 14290 14434 14855 15047 15120 15218 15409 15485 15567 15678 15744 15950 15964 15977 15981 16211 16542 16551 16571 16766 16892 17144 17262 17369 17624 17643 17780 18042 18226 18515 18548 18589 18621 18653 18692 18781 19016 19294 19321 19352 19368 19401 19577 19763 19863 20082 20684 20759 20764 21154 21173 21292 21447 21525 21604 21644 21649 21689 21697 21805 21913 21949 22196 22555 22666 22782 22883 22934 23061 23092 23112 23316 23437 23468 23479 23558 23588 23692 23736 23767 23773 23999 24022 24189 24269 24300 24344 24738 24762 25008 25118 25197 25281 25426 25645 25757 25791 25980 26133 26156 26267 26301 26439 26817 26876 26902 26919 26945 26997 27033 27090 27113 27162 27233 27262 27270 27370 27440 27483 27490 27528 27552 27630 27684 27797 27831 27959 28048 28070 28166 28171 28196 28240 28267 28348 28381 28426 28464 28488 28596 28862 28865 28921 28943 28945 28956 29033 29035 29092 29177 29210 29271 29342 29355 29404 29448 29490 29497 29547 29624 29643 29718 29744 30080 30105 30226 30384 30715 30970 31131 31165 31381 31411 31412 31413 31711 31717 31747 31830 31907 32000 32008 32231 32295 32337 32379 32436 32663 32695 32740 32840 32847 32894 33002 33357 33676 34429 34821 35513 35531 36092 36658 36924 38913 39917 41364 41829 42293 42439 43514 43624 43862 46249 46416 46722 47177 47307 48507 48582 49655 50197 51163 51193 51762 52738 53130 53252 54443 56950 57062 57421 57538 58397 59117" ES_PROFILE="-0.0062 -0.0210 -0.0255 -0.0318 -0.0362 -0.0412 -0.0441 -0.0447 -0.0458 -0.0466 -0.0514 -0.0585 -0.0629 -0.0666 -0.0696 -0.0713 -0.0735 -0.0752 -0.0806 -0.0924 -0.0976 0.6332 0.7202 0.7784 0.8106 0.8245 0.8278 0.8337 0.8383 0.8421 0.8456 0.8488 0.8522 0.8517 0.8537 0.8549 0.8566 0.8577 0.8558 0.8568 0.8567 0.8536 0.8542 0.8542 0.8547 0.8554 0.8562 0.8563 0.8569 0.8542 0.8545 0.8518 0.8512 0.8515 0.8516 0.8491 0.8433 0.8397 0.8389 0.8347 0.8293 0.8282 0.8262 0.8232 0.8212 0.8176 0.8147 0.8086 0.8077 0.8071 0.8066 0.8043 0.8043 0.8013 0.7977 0.7970 0.7947 0.7941 0.7920 0.7916 0.7906 0.7896 0.7894 0.7843 0.7841 0.7834 0.7756 0.7695 0.7689 0.7648 0.7604 0.7599 0.7600 0.7574 0.7529 0.7514 0.7513 0.7490 0.7419 0.7388 0.7377 0.7362 0.7331 0.7319 0.7307 0.7289 0.7279 0.7245 0.7244 0.7243 0.7244 0.7206 0.7151 0.7151 0.7149 0.7117 0.7096 0.7055 0.7036 0.7019 0.6976 0.6974 0.6952 0.6908 0.6878 0.6830 0.6825 0.6819 0.6815 0.6810 0.6805 0.6791 0.6752 0.6705 0.6702 0.6697 0.6695 0.6691 0.6662 0.6631 0.6615 0.6578 0.6477 0.6465 0.6465 0.6399 0.6397 0.6377 0.6352 0.6339 0.6327 0.6321 0.6320 0.6314 0.6314 0.6296 0.6279 0.6273 0.6232 0.6171 0.6153 0.6134 0.6118 0.6110 0.6089 0.6084 0.6081 0.6047 0.6027 0.6022 0.6021 0.6008 0.6004 0.5987 0.5980 0.5975 0.5975 0.5937 0.5934 0.5906 0.5893 0.5888 0.5881 0.5814 0.5811 0.5770 0.5751 0.5738 0.5725 0.5700 0.5664 0.5645 0.5640 0.5608 0.5582 0.5579 0.5560 0.5555 0.5532 0.5468 0.5458 0.5454 0.5452 0.5448 0.5439 0.5434 0.5424 0.5421 0.5413 0.5401 0.5396 0.5395 0.5379 0.5367 0.5360 0.5359 0.5353 0.5349 0.5336 0.5327 0.5308 0.5303 0.5281 0.5267 0.5263 0.5247 0.5246 0.5242 0.5235 0.5231 0.5217 0.5212 0.5205 0.5198 0.5195 0.5176 0.5131 0.5131 0.5122 0.5118 0.5118 0.5116 0.5104 0.5103 0.5094 0.5080 0.5074 0.5064 0.5052 0.5050 0.5042 0.5035 0.5028 0.5027 0.5018 0.5005 0.5002 0.4990 0.4986 0.4929 0.4924 0.4904 0.4877 0.4821 0.4778 0.4751 0.4745 0.4709 0.4704 0.4704 0.4704 0.4653 0.4652 0.4647 0.4634 0.4621 0.4605 0.4604 0.4566 0.4555 0.4548 0.4541 0.4532 0.4493 0.4488 0.4481 0.4464 0.4463 0.4455 0.4437 0.4377 0.4323 0.4195 0.4128 0.4011 0.4008 0.3913 0.3817 0.3771 0.3433 0.3263 0.3017 0.2938 0.2859 0.2835 0.2652 0.2634 0.2593 0.2188 0.2159 0.2107 0.2030 0.2008 0.1804 0.1792 0.1610 0.1518 0.1354 0.1349 0.1252 0.1086 0.1020 0.0999 0.0797 0.0371 0.0352 0.0291 0.0271 0.0125 0.0003" RANK_AT_ES="6530.0000" RANK_SCORE_AT_ES="19.8940"/>
  <DTG RANKED_LIST="fpkm.rnk" TEMPLATE="sample.cls" GENESET="gene_sets.gmt#REGULATION_OF_PROTEASOMAL_PROTEIN_CATABOLIC_PROCESS(GO:0061136)" ES="0.8091" NES="1.3418" NP="0.0000" FDR="0.7991" FWER="0.3250" RND_ES="0.6859 0.5149 0.5149 0.5423 0.5423 0.8091 0.5423 0.8091 0.5424 0.8091 0.6859 0.8091 0.8091 0.8091 0.5423 0.5424 0.5149 0.5149 0.5149 0.5187 0.5187 0.5149 0.8091 0.5149 0.5187 0.8091 0.8091 0.5187 0.5423 0.8091 0.5424 0.5423 0.6859 0.8091 0.6859 0.5187 0.8091 0.5423 0.5187 0.5187 0.5424 0.5424 0.5187 0.8091 0.5424 0.8091 0.5187 0.5149 0.8091 0.5424 0.8091 0.6859 0.5423 0.5187 0.5149 0.8091 0.8091 0.5187 0.5149 0.5423 0.5423 0.8091 0.5187 0.6859 0.5187 0.5423 0.6859 0.5149 0.5424 0.6859 0.5187 0.5423 0.5424 0.8091 0.8091 0.5149 0.6859 0.6859 0.5423 0.5423 0.5424 0.8091 0.5149 0.5149 0.5187 0.6859 0.5187 0.5187 0.5187 0.5424 0.6859 0.5423 0.6859 0.5423 0.5424 0.8091 0.5187 0.5149 0.6859 0.5424 0.5424 0.8091 0.5149 0.6859 0.5423 0.6859 0.5424 0.8091 0.5149 0.6859 0.8091 0.6859 0.8091 0.8091 0.6859 0.5423 0.5423 0.5149 0.5424 0.5187 0.5423 0.8091 0.8091 0.8091 0.8091 0.5424 0.5187 0.8091 0.5187 0.5423 0.8091 0.6859 0.5187 0.5187 0.5187 0.5187 0.5423 0.6859 0.6859 0.8091 0.5424 0.8091 0.8091 0.6859 0.5187 0.8091 0.6859 0.8091 0.5424 0.5424 0.5187 0.5424 0.5424 0.5423 0.8091 0.6859 0.5424 0.5423 0.5423 0.5187 0.8091 0.5424 0.5423 0.5149 0.5423 0.5423 0.6859 0.6859 0.6859 0.5187 0.5424 0.8091 0.5424 0.8091 0.5423 0.8091 0.5187 0.8091 0.5187 0.8091 0.5187 0.5187 0.5423 0.8091 0.5149 0.5187 0.5149 0.8091 0.8091 0.5424 0.5423 0.5187 0.6859 0.6859 0.5424 0.5187 0.5187 0.5423 0.5187 0.6859 0.5149 0.5149 0.5187 0.6859 0.5149 0.5187 0.5149 0.5187 0.5423 0.5187 0.5149 0.8091 0.5187 0.5149 0.5149 0.5424 0.5424 0.5424 0.8091 0.5187 0.6859 0.5423 0.6859 0.6859 0.5423 0.5424 0.5424 0.5424 0.6859 0.5149 0.5423 0.5187 0.5149 0.5149 0.8091 0.5187 0.8091 0.5423 0.6859 0.5423 0.5423 0.5423 0.6859 0.8091 0.5424 0.8091 0.5149 0.5149 0.5424 0.6859 0.5424 0.8091 0.5424 0.5424 0.5149 0.8091 0.5424 0.8091 0.8091 0.6859 0.5149 0.5423 0.5187 0.5187 0.5424 0.5424 0.5187 0.5424 0.5187 0.5187 0.5424 0.6859 0.8091 0.6859 0.5424 0.5424 0.8091 0.5424 0.5423 0.6859 0.8091 0.5187 0.5187 0.8091 0.5423 0.5423 0.5149 0.6859 0.5187 0.8091 0.5149 0.5149 0.8091 0.6859 0.8091 0.5149 0.5149 0.5149 0.8091 0.8091 0.5423 0.8091 0.5187 0.5149 0.5423 0.8091 0.8091 0.5423 0.5187 0.5149 0.6859 0.5187 0.8091 0.5424 0.8091 0.5423 0.5187 0.5149 0.6859 0.5149 0.5149 0.6859 0.5149 0.5423 0.5424 0.5423 0.5187 0.5149 0.5423 0.5149 0.8091 0.5149 0.5187 0.5187 0.6859 0.5149 0.6859 0.5149 0.5423 0.5187 0.8091 0.5187 0.5187 0.5423 0.5187 0.5149 0.5423 0.5149 0.5423 0.6859 0.5423 0.5187 0.5423 0.6859 0.6859 0.6859 0.5423 0.5149 0.8091 0.5187 0.8091 0.8091 0.8091 0.5149 0.5187 0.5149 0.5424 0.5423 0.8091 0.5149 0.8091 0.5424 0.5149 0.5149 0.8091 0.8091 0.5149 0.5187 0.5424 0.8091 0.5424 0.5423 0.5424 0.5149 0.5149 0.5149 0.5424 0.8091 0.5187 0.6859 0.6859 0.5423 0.5424 0.5424 0.5423 0.8091 0.8091 0.5423 0.5423 0.5423 0.5149 0.5424 0.8091 0.5187 0.5187 0.5149 0.5149 0.5149 0.5149 0.5149 0.6859 0.8091 0.5149 0.5149 0.5424 0.5424 0.6859 0.5149 0.5149 0.8091 0.5187 0.5424 0.8091 0.5149 0.5423 0.6859 0.5424 0.6859 0.5149 0.8091 0.5149 0.5424 0.8091 0.6859 0.6859 0.8091 0.6859 0.5187 0.5149 0.6859 0.5149 0.5423 0.5149 0.5149 0.8091 0.8091 0.5187 0.5149 0.5423 0.6859 0.5424 0.5423 0.8091 0.5149 0.6859 0.5423 0.5424 0.5423 0.5187 0.5187 0.5424 0.5423 0.5187 0.8091 0.5423 0.8091 0.5149 0.5187 0.8091 0.5424 0.5424 0.8091 0.5424 0.5187 0.5424 0.5187 0.8091 0.5149 0.5149 0.8091 0.8091 0.6859 0.5149 0.8091 0.5149 0.5187 0.5423 0.5149 0.8091 0.5187 0.8091 0.8091 0.5149 0.5149 0.5423 0.5424 0.5149 0.5149 0.6859 0.5424 0.5424 0.5423 0.5424 0.5424 0.6859 0.5424 0.5424 0.5187 0.8091 0.8091 0.5149 0.5424 0.5187 0.5149 0.5423 0.8091 0.8091 0.5424 0.8091 0.5423 0.6859 0.5187 0.8091 0.5187 0.8091 0.5424 0.5187 0.5149 0.8091 0.8091 0.8091 0.5149 0.5423 0.5423 0.5423 0.5424 0.5149 0.5423 0.5423 0.5423 0.5423 0.5423 0.6859 0.6859 0.5424 0.6859 0.6859 0.5187 0.5424 0.6859 0.6859 0.5423 0.6859 0.8091 0.5423 0.5149 0.5187 0.6859 0.6859 0.5424 0.5423 0.8091 0.5424 0.5424 0.5187 0.5424 0.5423 0.5149 0.5187 0.5149 0.5423 0.8091 0.5423 0.5149 0.5423 0.5423 0.8091 0.5149 0.8091 0.5149 0.6859 0.5149 0.5187 0.5187 0.5424 0.6859 0.6859 0.8091 0.5423 0.5149 0.5423 0.5187 0.5424 0.5423 0.5424 0.5187 0.5424 0.6859 0.5149 0.5423 0.8091 0.5187 0.5423 0.5423 0.6859 0.5187 0.5424 0.8091 0.5423 0.8091 0.5149 0.5187 0.5423 0.5424 0.6859 0.8091 0.5149 0.5423 0.5424 0.6859 0.5149 0.5423 0.8091 0.5149 0.5149 0.5424 0.6859 0.6859 0.8091 0.5187 0.5424 0.6859 0.6859 0.6859 0.5187 0.5149 0.5423 0.6859 0.5423 0.5423 0.5187 0.6859 0.8091 0.5424 0.8091 0.8091 0.8091 0.5149 0.5187 0.5423 0.5187 0.5424 0.6859 0.5187 0.5187 0.5149 0.5423 0.5424 0.5424 0.5149 0.6859 0.5424 0.8091 0.8091 0.8091 0.5149 0.5187 0.8091 0.5424 0.5423 0.6859 0.5423 0.5423 0.8091 0.5424 0.5187 0.5423 0.5187 0.8091 0.5187 0.5424 0.5423 0.5423 0.5423 0.5187 0.8091 0.5424 0.8091 0.8091 0.8091 0.5424 0.5423 0.5423 0.5424 0.6859 0.5423 0.5149 0.8091 0.5424 0.5423 0.5424 0.5187 0.8091 0.8091 0.8091 0.6859 0.5424 0.5424 0.5424 0.5423 0.5149 0.5424 0.5149 0.5424 0.5423 0.5423 0.5149 0.5423 0.5149 0.5424 0.5424 0.5424 0.5423 0.5149 0.5424 0.5149 0.6859 0.8091 0.8091 0.8091 0.5423 0.6859 0.5424 0.8091 0.5187 0.5424 0.5149 0.5424 0.5187 0.8091 0.6859 0.5187 0.5187 0.6859 0.5149 0.5424 0.5187 0.8091 0.5423 0.5187 0.5423 0.5424 0.5423 0.6859 0.6859 0.5149 0.5187 0.5149 0.8091 0.5187 0.5149 0.5149 0.5149 0.5423 0.5149 0.5187 0.8091 0.5187 0.6859 0.5423 0.5149 0.5423 0.5187 0.6859 0.5187 0.5149 0.6859 0.5149 0.5187 0.5424 0.8091 0.5423 0.5424 0.5187 0.5423 0.5187 0.5423 0.5187 0.5423 0.5424 0.8091 0.8091 0.5423 0.5423 0.5424 0.5149 0.5149 0.5187 0.5149 0.5149 0.8091 0.6859 0.5187 0.5187 0.5423 0.8091 0.5424 0.6859 0.6859 0.5149 0.5149 0.5424 0.6859 0.5187 0.5149 0.6859 0.5423 0.6859 0.5424 0.6859 0.5149 0.5187 0.5423 0.5424 0.6859 0.5424 0.5149 0.5187 0.5187 0.5424 0.5187 0.6859 0.5187 0.5187 0.6859 0.5149 0.5424 0.5424 0.5424 0.5187 0.5149 0.5149 0.8091 0.5187 0.5187 0.5187 0.5423 0.5423 0.5424 0.5149 0.5187 0.5149 0.5423 0.8091 0.5423 0.8091 0.5424 0.5187 0.8091 0.5187 0.5187 0.5423 0.5149 0.5149 0.6859 0.5424 0.5187 0.8091 0.6859 0.5423 0.5423 0.5423 0.5187 0.5187 0.5149 0.5187 0.5424 0.5424 0.8091 0.5424 0.5149 0.5424 0.6859 0.5424 0.5424 0.5187 0.5423 0.5187 0.5423 0.5424 0.8091 0.5149 0.5424 0.5424 0.6859 0.6859 0.8091 0.5187 0.5187 0.5149 0.5423 0.5187 0.6859 0.6859 0.5187 0.5424 0.8091 0.5149 0.8091 0.5423 0.5149 0.6859 0.6859 0.6859 0.8091 0.5423 0.5187 0.5423 0.5423 0.5424 0.5187 0.6859 0.5423 0.5149 0.6859 0.8091 0.5424 0.5187 0.5149 0.5423 0.8091 0.6859 0.6859 0.6859 0.5187 0.8091 0.6859 0.6859 0.5423 0.5423 0.5187 0.5424 0.5424 0.5149 0.5424 0.5424 0.5149 0.5149 0.5424 0.5424 0.5423 0.5424 0.5423 0.5187 0.8091 0.8091 0.5149 0.5424 0.6859 0.5424 0.8091 0.5187 0.5187 0.5187 0.5149 0.5187 0.6859 0.8091 0.6859 0.5149 0.5423 0.5424 0.5424 0.5423 0.5187 0.5149 0.5423 0.8091 0.6859 0.5424 0.5424 0.5149 0.5149 0.8091 0.8091 0.5187 0.5424 0.5424 0.5423 0.5424 0.6859 0.6859 0.8091 0.5187 0.5187 0.5187 0.8091 0.5424 0.5424 0.6859" HIT_INDICES="572 705 1829 5834 5937 5999 6133 7293 7355 7426 7630 7663 7697 7751 7795 8483 8849 9105 9295 9633 10195 10423 10424 11241 11257 11335 11520 11685 11728 11976 12014 12195 12299 12313 12408 12489 12586 12594 12908 12997 13055 13057 13287 13315 13373 13675 13698 13762 13995 14372 14471 14604 14612 14684 14703 14718 14846 14891 14983 15080 15098 15400 15844 15864 15903 15941 16016 16329 16355 16468 16549 16604 16634 16796 16833 17003 17171 17223 17293 17613 17767 17788 17938 18009 18038 18043 18164 18224 18542 18787 18880 18902 19007 19008 19193 19239 19594 19655 19733 19759 19782 19800 19834 19931 20050 20585 20734 20744 21423 21505 21588 21613 21700 21709 21933 22198 22242 22360 22372 22715 22728 22743 22854 22919 22939 23092 23259 23496 23656 23913 24030 24116 24191 24447 24502 24639 24664 24694 25048 25100 25251 25299 25323 25412 25447 25645 25832 26052 26213 26439 26537 26691 26798 27266 27621 27630 27731 28336 28439 28464 28650 28959 29161 29208 29438 29443 32444 34265 36499 53252 54918" ES_PROFILE="-0.0097 -0.0119 -0.0310 0.6590 0.7413 0.7877 0.8091 0.7929 0.7951 0.7970 0.7962 0.7984 0.8004 0.8021 0.8038 0.7940 0.7894 0.7866 0.7849 0.7804 0.7720 0.7693 0.7704 0.7574 0.7581 0.7577 0.7555 0.7536 0.7538 0.7504 0.7506 0.7483 0.7474 0.7479 0.7471 0.7465 0.7456 0.7462 0.7417 0.7409 0.7406 0.7413 0.7381 0.7383 0.7380 0.7335 0.7338 0.7334 0.7301 0.7243 0.7232 0.7215 0.7220 0.7214 0.7216 0.7220 0.7204 0.7202 0.7192 0.7181 0.7184 0.7138 0.7068 0.7069 0.7068 0.7066 0.7059 0.7010 0.7011 0.6997 0.6988 0.6983 0.6983 0.6960 0.6958 0.6934 0.6910 0.6905 0.6898 0.6848 0.6826 0.6826 0.6805 0.6797 0.6796 0.6799 0.6782 0.6776 0.6726 0.6688 0.6676 0.6676 0.6662 0.6665 0.6637 0.6633 0.6576 0.6569 0.6559 0.6558 0.6557 0.6558 0.6555 0.6542 0.6525 0.6437 0.6415 0.6416 0.6304 0.6293 0.6281 0.6280 0.6268 0.6269 0.6233 0.6191 0.6186 0.6168 0.6169 0.6113 0.6113 0.6113 0.6096 0.6087 0.6086 0.6062 0.6036 0.5998 0.5973 0.5931 0.5913 0.5901 0.5890 0.5848 0.5841 0.5819 0.5817 0.5813 0.5755 0.5747 0.5723 0.5717 0.5714 0.5701 0.5696 0.5664 0.5634 0.5598 0.5572 0.5534 0.5519 0.5494 0.5477 0.5398 0.5339 0.5338 0.5322 0.5220 0.5203 0.5199 0.5168 0.5116 0.5082 0.5074 0.5035 0.5035 0.4526 0.4217 0.3838 0.0998 0.0715" RANK_AT_ES="6133.0000" RANK_SCORE_AT_ES="59.8446"/>
  <DTG RANKED_LIST="fpkm.rnk" TEMPLATE="sample.cls" GENESET="gene_sets.gmt#CILIUM_DEPENDENT_CELL_MOTILITY(GO:0060285)" ES="0.8161" NES="1.3419" NP="0.0000" FDR="0.7996" FWER="0.3250" RND_ES="0.6311 0.5377 0.5377 0.5244 0.5244 0.8161 0.5244 0.8161 0.5886 0.8161 0.6311 0.8161 0.8161 0.8161 0.5244 0.5886 0.5377 0.5377 0.5377 0.5357 0.5357 0.5377 0.8161 0.5377 0.5357 0.8161 0.8161 0.5357 0.5244 0.8161 0.5886 0.5244 0.6311 0.8161 0.6311 0.5357 0.8161 0.5244 0.5357 0.5357 0.5886 0.5886 0.5357 0.8161 0.5886 0.8161 0.5357 0.5377 0.8161 0.5886 0.8161 0.6311 0.5244 0.5357 0.5377 0.8161 0.8161 0.5357 0.5377 0.5244 0.5244 0.8161 0.5357 0.6311 0.5357 0.5244 0.6311 0.5377 0.5886 0.6311 0.5357 0.5244 0.5886 0.8161 0.8161 0.5377 0.6311 0.6311 0.5244 0.5244 0.5886 0.8161 0.5377 0.5377 0.5357 0.6311 0.5357 0.5357 0.5357 0.5886 0.6311 0.5244 0.6311 0.5244 0.5886 0.8161 0.5357 0.5377 0.6311 0.5886 0.5886 0.8161 0.5377 0.6311 0.5244 0.6311 0.5886 0.8161 0.5377 0.6311 0.8161 0.6311 0.8161 0.8161 0.6311 0.5244 0.5244 0.5377 0.5886 0.5357 0.5244 0.8161 0.8161 0.8161 0.8161 0.5886 0.5357 0.8161 0.5357 0.5244 0.8161 0.6311 0.5357 0.5357 0.5357 0.5357 0.5244 0.6311 0.6311 0.8161 0.5886 0.8161 0.8161 0.6311 0.5357 0.8161 0.6311 0.8161 0.5886 0.5886 0.5357 0.5886 0.5886 0.5244 0.8161 0.6311 0.5886 0.5244 0.5244 0.5357 0.8161 0.5886 0.5244 0.5377 0.5244 0.5244 0.6311 0.6311 0.6311 0.5357 0.5886 0.8161 0.5886 0.8161 0.5244 0.8161 0.5357 0.8161 0.5357 0.8161 0.5357 0.5357 0.5244 0.8161 0.5377 0.5357 0.5377 0.8161 0.8161 0.5886 0.5244 0.5357 0.6311 0.6311 0.5886 0.5357 0.5357 0.5244 0.5357 0.6311 0.5377 0.5377 0.5357 0.6311 0.5377 0.5357 0.5377 0.5357 0.5244 0.5357 0.5377 0.8161 0.5357 0.5377 0.5377 0.5886 0.5886 0.5886 0.8161 0.5357 0.6311 0.5244 0.6311 0.6311 0.5244 0.5886 0.5886 0.5886 0.6311 0.5377 0.5244 0.5357 0.5377 0.5377 0.8161 0.5357 0.8161 0.5244 0.6311 0.5244 0.5244 0.5244 0.6311 0.8161 0.5886 0.8161 0.5377 0.5377 0.5886 0.6311 0.5886 0.8161 0.5886 0.5886 0.5377 0.8161 0.5886 0.8161 0.8161 0.6311 0.5377 0.5244 0.5357 0.5357 0.5886 0.5886 0.5357 0.5886 0.5357 0.5357 0.5886 0.6311 0.8161 0.6311 0.5886 0.5886 0.8161 0.5886 0.5244 0.6311 0.8161 0.5357 0.5357 0.8161 0.5244 0.5244 0.5377 0.6311 0.5357 0.8161 0.5377 0.5377 0.8161 0.6311 0.8161 0.5377 0.5377 0.5377 0.8161 0.8161 0.5244 0.8161 0.5357 0.5377 0.5244 0.8161 0.8161 0.5244 0.5357 0.5377 0.6311 0.5357 0.8161 0.5886 0.8161 0.5244 0.5357 0.5377 0.6311 0.5377 0.5377 0.6311 0.5377 0.5244 0.5886 0.5244 0.5357 0.5377 0.5244 0.5377 0.8161 0.5377 0.5357 0.5357 0.6311 0.5377 0.6311 0.5377 0.5244 0.5357 0.8161 0.5357 0.5357 0.5244 0.5357 0.5377 0.5244 0.5377 0.5244 0.6311 0.5244 0.5357 0.5244 0.6311 0.6311 0.6311 0.5244 0.5377 0.8161 0.5357 0.8161 0.8161 0.8161 0.5377 0.5357 0.5377 0.5886 0.5244 0.8161 0.5377 0.8161 0.5886 0.5377 0.5377 0.8161 0.8161 0.5377 0.5357 0.5886 0.8161 0.5886 0.5244 0.5886 0.5377 0.5377 0.5377 0.5886 0.8161 0.5357 0.6311 0.6311 0.5244 0.5886 0.5886 0.5244 0.8161 0.8161 0.5244 0.5244 0.5244 0.5377 0.5886 0.8161 0.5357 0.5357 0.5377 0.5377 0.5377 0.5377 0.5377 0.6311 0.8161 0.5377 0.5377 0.5886 0.5886 0.6311 0.5377 0.5377 0.8161 0.5357 0.5886 0.8161 0.5377 0.5244 0.6311 0.5886 0.6311 0.5377 0.8161 0.5377 0.5886 0.8161 0.6311 0.6311 0.8161 0.6311 0.5357 0.5377 0.6311 0.5377 0.5244 0.5377 0.5377 0.8161 0.8161 0.5357 0.5377 0.5244 0.6311 0.5886 0.5244 0.8161 0.5377 0.6311 0.5244 0.5886 0.5244 0.5357 0.5357 0.5886 0.5244 0.5357 0.8161 0.5244 0.8161 0.5377 0.5357 0.8161 0.5886 0.5886 0.8161 0.5886 0.5357 0.5886 0.5357 0.8161 0.5377 0.5377 0.8161 0.8161 0.6311 0.5377 0.8161 0.5377 0.5357 0.5244 0.5377 0.8161 0.5357 0.8161 0.8161 0.5377 0.5377 0.5244 0.5886 0.5377 0.5377 0.6311 0.5886 0.5886 0.5244 0.5886 0.5886 0.6311 0.5886 0.5886 0.5357 0.8161 0.8161 0.5377 0.5886 0.5357 0.5377 0.5244 0.8161 0.8161 0.5886 0.8161 0.5244 0.6311 0.5357 0.8161 0.5357 0.8161 0.5886 0.5357 0.5377 0.8161 0.8161 0.8161 0.5377 0.5244 0.5244 0.5244 0.5886 0.5377 0.5244 0.5244 0.5244 0.5244 0.5244 0.6311 0.6311 0.5886 0.6311 0.6311 0.5357 0.5886 0.6311 0.6311 0.5244 0.6311 0.8161 0.5244 0.5377 0.5357 0.6311 0.6311 0.5886 0.5244 0.8161 0.5886 0.5886 0.5357 0.5886 0.5244 0.5377 0.5357 0.5377 0.5244 0.8161 0.5244 0.5377 0.5244 0.5244 0.8161 0.5377 0.8161 0.5377 0.6311 0.5377 0.5357 0.5357 0.5886 0.6311 0.6311 0.8161 0.5244 0.5377 0.5244 0.5357 0.5886 0.5244 0.5886 0.5357 0.5886 0.6311 0.5377 0.5244 0.8161 0.5357 0.5244 0.5244 0.6311 0.5357 0.5886 0.8161 0.5244 0.8161 0.5377 0.5357 0.5244 0.5886 0.6311 0.8161 0.5377 0.5244 0.5886 0.6311 0.5377 0.5244 0.8161 0.5377 0.5377 0.5886 0.6311 0.6311 0.8161 0.5357 0.5886 0.6311 0.6311 0.6311 0.5357 0.5377 0.5244 0.6311 0.5244 0.5244 0.5357 0.6311 0.8161 0.5886 0.8161 0.8161 0.8161 0.5377 0.5357 0.5244 0.5357 0.5886 0.6311 0.5357 0.5357 0.5377 0.5244 0.5886 0.5886 0.5377 0.6311 0.5886 0.8161 0.8161 0.8161 0.5377 0.5357 0.8161 0.5886 0.5244 0.6311 0.5244 0.5244 0.8161 0.5886 0.5357 0.5244 0.5357 0.8161 0.5357 0.5886 0.5244 0.5244 0.5244 0.5357 0.8161 0.5886 0.8161 0.8161 0.8161 0.5886 0.5244 0.5244 0.5886 0.6311 0.5244 0.5377 0.8161 0.5886 0.5244 0.5886 0.5357 0.8161 0.8161 0.8161 0.6311 0.5886 0.5886 0.5886 0.5244 0.5377 0.5886 0.5377 0.5886 0.5244 0.5244 0.5377 0.5244 0.5377 0.5886 0.5886 0.5886 0.5244 0.5377 0.5886 0.5377 0.6311 0.8161 0.8161 0.8161 0.5244 0.6311 0.5886 0.8161 0.5357 0.5886 0.5377 0.5886 0.5357 0.8161 0.6311 0.5357 0.5357 0.6311 0.5377 0.5886 0.5357 0.8161 0.5244 0.5357 0.5244 0.5886 0.5244 0.6311 0.6311 0.5377 0.5357 0.5377 0.8161 0.5357 0.5377 0.5377 0.5377 0.5244 0.5377 0.5357 0.8161 0.5357 0.6311 0.5244 0.5377 0.5244 0.5357 0.6311 0.5357 0.5377 0.6311 0.5377 0.5357 0.5886 0.8161 0.5244 0.5886 0.5357 0.5244 0.5357 0.5244 0.5357 0.5244 0.5886 0.8161 0.8161 0.5244 0.5244 0.5886 0.5377 0.5377 0.5357 0.5377 0.5377 0.8161 0.6311 0.5357 0.5357 0.5244 0.8161 0.5886 0.6311 0.6311 0.5377 0.5377 0.5886 0.6311 0.5357 0.5377 0.6311 0.5244 0.6311 0.5886 0.6311 0.5377 0.5357 0.5244 0.5886 0.6311 0.5886 0.5377 0.5357 0.5357 0.5886 0.5357 0.6311 0.5357 0.5357 0.6311 0.5377 0.5886 0.5886 0.5886 0.5357 0.5377 0.5377 0.8161 0.5357 0.5357 0.5357 0.5244 0.5244 0.5886 0.5377 0.5357 0.5377 0.5244 0.8161 0.5244 0.8161 0.5886 0.5357 0.8161 0.5357 0.5357 0.5244 0.5377 0.5377 0.6311 0.5886 0.5357 0.8161 0.6311 0.5244 0.5244 0.5244 0.5357 0.5357 0.5377 0.5357 0.5886 0.5886 0.8161 0.5886 0.5377 0.5886 0.6311 0.5886 0.5886 0.5357 0.5244 0.5357 0.5244 0.5886 0.8161 0.5377 0.5886 0.5886 0.6311 0.6311 0.8161 0.5357 0.5357 0.5377 0.5244 0.5357 0.6311 0.6311 0.5357 0.5886 0.8161 0.5377 0.8161 0.5244 0.5377 0.6311 0.6311 0.6311 0.8161 0.5244 0.5357 0.5244 0.5244 0.5886 0.5357 0.6311 0.5244 0.5377 0.6311 0.8161 0.5886 0.5357 0.5377 0.5244 0.8161 0.6311 0.6311 0.6311 0.5357 0.8161 0.6311 0.6311 0.5244 0.5244 0.5357 0.5886 0.5886 0.5377 0.5886 0.5886 0.5377 0.5377 0.5886 0.5886 0.5244 0.5886 0.5244 0.5357 0.8161 0.8161 0.5377 0.5886 0.6311 0.5886 0.8161 0.5357 0.5357 0.5357 0.5377 0.5357 0.6311 0.8161 0.6311 0.5377 0.5244 0.5886 0.5886 0.5244 0.5357 0.5377 0.5244 0.8161 0.6311 0.5886 0.5886 0.5377 0.5377 0.8161 0.8161 0.5357 0.5886 0.5886 0.5244 0.5886 0.6311 0.6311 0.8161 0.5357 0.5357 0.5357 0.8161 0.5886 0.5886 0.6311" HIT_INDICES="1097 4974 5250 5898 6585 6641 6883 7607 7628 8640 12577 13081 13151 13746 13935 14289 14630 16514 17006 18236 18845 19753 20015 21012 25332 26162 26579 27924" ES_PROFILE="-0.0185 -0.0841 -0.0887 0.7011 0.7323 0.7705 0.7961 0.8002 0.8161 0.8094 0.7473 0.7429 0.7459 0.7396 0.7402 0.7378 0.7355 0.7064 0.7007 0.6821 0.6739 0.6604 0.6578 0.6426 0.5703 0.5570 0.5505 0.5280" RANK_AT_ES="7628.0000" RANK_SCORE_AT_ES="6.8734"/>
  <DTG RANKED_LIST="fpkm.rnk" TEMPLATE="sample.cls" GENESET="gene_sets.gmt#KINASE_BINDING(GO:0019900)" ES="0.8583" NES="1.3419" NP="0.1410" FDR="0.8003" FWER="0.3250" RND_ES="0.8889 0.5128 0.5128 0.5485 0.5485 0.8583 0.5485 0.8583 0.5424 0.8583 0.8889 0.8583 0.8583 0.8583 0.5485 0.5424 0.5128 0.5128 0.5128 0.5086 0.5086 0.5128 0.8583 0.5128 0.5086 0.8583 0.8583 0.5086 0.5485 0.8583 0.5424 0.5485 0.8889 0.8583 0.8889 0.5086 0.8583 0.5485 0.5086 0.5086 0.5424 0.5424 0.5086 0.8583 0.5424 0.8583 0.5086 0.5128 0.8583 0.5424 0.8583 0.8889 0.5485 0.5086 0.5128 0.8583 0.8583 0.5086 0.5128 0.5485 0.5485 0.8583 0.5086 0.8889 0.5086 0.5485 0.8889 0.5128 0.5424 0.8889 0.5086 0.5485 0.5424 0.8583 0.8583 0.5128 0.8889 0.8889 0.5485 0.5485 0.5424 0.8583 0.5128 0.5128 0.5086 0.8889 0.5086 0.5086 0.5086 0.5424 0.8889 0.5485 0.8889 0.5485 0.5424 0.8583 0.5086 0.5128 0.8889 0.5424 0.5424 0.8583 0.5128 0.8889 0.5485 0.8889 0.5424 0.8583 0.5128 0.8889 0.8583 0.8889 0.8583 0.8583 0.8889 0.5485 0.5485 0.5128 0.5424 0.5086 0.5485 0.8583 0.8583 0.8583 0.8583 0.5424 0.5086 0.8583 0.5086 0.5485 0.8583 0.8889 0.5086 0.5086 0.5086 0.5086 0.5485 0.8889 0.8889 0.8583 0.5424 0.8583 0.8583 0.8889 0.5086 0.8583 0.8889 0.8583 0.5424 0.5424 0.5086 0.5424 0.5424 0.5485 0.8583 0.8889 0.5424 0.5485 0.5485 0.5086 0.8583 0.5424 0.5485 0.5128 0.5485 0.5485 0.8889 0.8889 0.8889 0.5086 0.5424 0.8583 0.5424 0.8583 0.5485 0.8583 0.5086 0.8583 0.5086 0.8583 0.5086 0.5086 0.5485 0.8583 0.5128 0.5086 0.5128 0.8583 0.8583 0.5424 0.5485 0.5086 0.8889 0.8889 0.5424 0.5086 0.5086 0.5485 0.5086 0.8889 0.5128 0.5128 0.5086 0.8889 0.5128 0.5086 0.5128 0.5086 0.5485 0.5086 0.5128 0.8583 0.5086 0.5128 0.5128 0.5424 0.5424 0.5424 0.8583 0.5086 0.8889 0.5485 0.8889 0.8889 0.5485 0.5424 0.5424 0.5424 0.8889 0.5128 0.5485 0.5086 0.5128 0.5128 0.8583 0.5086 0.8583 0.5485 0.8889 0.5485 0.5485 0.5485 0.8889 0.8583 0.5424 0.8583 0.5128 0.5128 0.5424 0.8889 0.5424 0.8583 0.5424 0.5424 0.5128 0.8583 0.5424 0.8583 0.8583 0.8889 0.5128 0.5485 0.5086 0.5086 0.5424 0.5424 0.5086 0.5424 0.5086 0.5086 0.5424 0.8889 0.8583 0.8889 0.5424 0.5424 0.8583 0.5424 0.5485 0.8889 0.8583 0.5086 0.5086 0.8583 0.5485 0.5485 0.5128 0.8889 0.5086 0.8583 0.5128 0.5128 0.8583 0.8889 0.8583 0.5128 0.5128 0.5128 0.8583 0.8583 0.5485 0.8583 0.5086 0.5128 0.5485 0.8583 0.8583 0.5485 0.5086 0.5128 0.8889 0.5086 0.8583 0.5424 0.8583 0.5485 0.5086 0.5128 0.8889 0.5128 0.5128 0.8889 0.5128 0.5485 0.5424 0.5485 0.5086 0.5128 0.5485 0.5128 0.8583 0.5128 0.5086 0.5086 0.8889 0.5128 0.8889 0.5128 0.5485 0.5086 0.8583 0.5086 0.5086 0.5485 0.5086 0.5128 0.5485 0.5128 0.5485 0.8889 0.5485 0.5086 0.5485 0.8889 0.8889 0.8889 0.5485 0.5128 0.8583 0.5086 0.8583 0.8583 0.8583 0.5128 0.5086 0.5128 0.5424 0.5485 0.8583 0.5128 0.8583 0.5424 0.5128 0.5128 0.8583 0.8583 0.5128 0.5086 0.5424 0.8583 0.5424 0.5485 0.5424 0.5128 0.5128 0.5128 0.5424 0.8583 0.5086 0.8889 0.8889 0.5485 0.5424 0.5424 0.5485 0.8583 0.8583 0.5485 0.5485 0.5485 0.5128 0.5424 0.8583 0.5086 0.5086 0.5128 0.5128 0.5128 0.5128 0.5128 0.8889 0.8583 0.5128 0.5128 0.5424 0.5424 0.8889 0.5128 0.5128 0.8583 0.5086 0.5424 0.8583 0.5128 0.5485 0.8889 0.5424 0.8889 0.5128 0.8583 0.5128 0.5424 0.8583 0.8889 0.8889 0.8583 0.8889 0.5086 0.5128 0.8889 0.5128 0.5485 0.5128 0.5128 0.8583 0.8583 0.5086 0.5128 0.5485 0.8889 0.5424 0.5485 0.8583 0.5128 0.8889 0.5485 0.5424 0.5485 0.5086 0.5086 0.5424 0.5485 0.5086 0.8583 0.5485 0.8583 0.5128 0.5086 0.8583 0.5424 0.5424 0.8583 0.5424 0.5086 0.5424 0.5086 0.8583 0.5128 0.5128 0.8583 0.8583 0.8889 0.5128 0.8583 0.5128 0.5086 0.5485 0.5128 0.8583 0.5086 0.8583 0.8583 0.5128 0.5128 0.5485 0.5424 0.5128 0.5128 0.8889 0.5424 0.5424 0.5485 0.5424 0.5424 0.8889 0.5424 0.5424 0.5086 0.8583 0.8583 0.5128 0.5424 0.5086 0.5128 0.5485 0.8583 0.8583 0.5424 0.8583 0.5485 0.8889 0.5086 0.8583 0.5086 0.8583 0.5424 0.5086 0.5128 0.8583 0.8583 0.8583 0.5128 0.5485 0.5485 0.5485 0.5424 0.5128 0.5485 0.5485 0.5485 0.5485 0.5485 0.8889 0.8889 0.5424 0.8889 0.8889 0.5086 0.5424 0.8889 0.8889 0.5485 0.8889 0.8583 0.5485 0.5128 0.5086 0.8889 0.8889 0.5424 0.5485 0.8583 0.5424 0.5424 0.5086 0.5424 0.5485 0.5128 0.5086 0.5128 0.5485 0.8583 0.5485 0.5128 0.5485 0.5485 0.8583 0.5128 0.8583 0.5128 0.8889 0.5128 0.5086 0.5086 0.5424 0.8889 0.8889 0.8583 0.5485 0.5128 0.5485 0.5086 0.5424 0.5485 0.5424 0.5086 0.5424 0.8889 0.5128 0.5485 0.8583 0.5086 0.5485 0.5485 0.8889 0.5086 0.5424 0.8583 0.5485 0.8583 0.5128 0.5086 0.5485 0.5424 0.8889 0.8583 0.5128 0.5485 0.5424 0.8889 0.5128 0.5485 0.8583 0.5128 0.5128 0.5424 0.8889 0.8889 0.8583 0.5086 0.5424 0.8889 0.8889 0.8889 0.5086 0.5128 0.5485 0.8889 0.5485 0.5485 0.5086 0.8889 0.8583 0.5424 0.8583 0.8583 0.8583 0.5128 0.5086 0.5485 0.5086 0.5424 0.8889 0.5086 0.5086 0.5128 0.5485 0.5424 0.5424 0.5128 0.8889 0.5424 0.8583 0.8583 0.8583 0.5128 0.5086 0.8583 0.5424 0.5485 0.8889 0.5485 0.5485 0.8583 0.5424 0.5086 0.5485 0.5086 0.8583 0.5086 0.5424 0.5485 0.5485 0.5485 0.5086 0.8583 0.5424 0.8583 0.8583 0.8583 0.5424 0.5485 0.5485 0.5424 0.8889 0.5485 0.5128 0.8583 0.5424 0.5485 0.5424 0.5086 0.8583 0.8583 0.8583 0.8889 0.5424 0.5424 0.5424 0.5485 0.5128 0.5424 0.5128 0.5424 0.5485 0.5485 0.5128 0.5485 0.5128 0.5424 0.5424 0.5424 0.5485 0.5128 0.5424 0.5128 0.8889 0.8583 0.8583 0.8583 0.5485 0.8889 0.5424 0.8583 0.5086 0.5424 0.5128 0.5424 0.5086 0.8583 0.8889 0.5086 0.5086 0.8889 0.5128 0.5424 0.5086 0.8583 0.5485 0.5086 0.5485 0.5424 0.5485 0.8889 0.8889 0.5128 0.5086 0.5128 0.8583 0.5086 0.5128 0.5128 0.5128 0.5485 0.5128 0.5086 0.8583 0.5086 0.8889 0.5485 0.5128 0.5485 0.5086 0.8889 0.5086 0.5128 0.8889 0.5128 0.5086 0.5424 0.8583 0.5485 0.5424 0.5086 0.5485 0.5086 0.5485 0.5086 0.5485 0.5424 0.8583 0.8583 0.5485 0.5485 0.5424 0.5128 0.5128 0.5086 0.5128 0.5128 0.8583 0.8889 0.5086 0.5086 0.5485 0.8583 0.5424 0.8889 0.8889 0.5128 0.5128 0.5424 0.8889 0.5086 0.5128 0.8889 0.5485 0.8889 0.5424 0.8889 0.5128 0.5086 0.5485 0.5424 0.8889 0.5424 0.5128 0.5086 0.5086 0.5424 0.5086 0.8889 0.5086 0.5086 0.8889 0.5128 0.5424 0.5424 0.5424 0.5086 0.5128 0.5128 0.8583 0.5086 0.5086 0.5086 0.5485 0.5485 0.5424 0.5128 0.5086 0.5128 0.5485 0.8583 0.5485 0.8583 0.5424 0.5086 0.8583 0.5086 0.5086 0.5485 0.5128 0.5128 0.8889 0.5424 0.5086 0.8583 0.8889 0.5485 0.5485 0.5485 0.5086 0.5086 0.5128 0.5086 0.5424 0.5424 0.8583 0.5424 0.5128 0.5424 0.8889 0.5424 0.5424 0.5086 0.5485 0.5086 0.5485 0.5424 0.8583 0.5128 0.5424 0.5424 0.8889 0.8889 0.8583 0.5086 0.5086 0.5128 0.5485 0.5086 0.8889 0.8889 0.5086 0.5424 0.8583 0.5128 0.8583 0.5485 0.5128 0.8889 0.8889 0.8889 0.8583 0.5485 0.5086 0.5485 0.5485 0.5424 0.5086 0.8889 0.5485 0.5128 0.8889 0.8583 0.5424 0.5086 0.5128 0.5485 0.8583 0.8889 0.8889 0.8889 0.5086 0.8583 0.8889 0.8889 0.5485 0.5485 0.5086 0.5424 0.5424 0.5128 0.5424 0.5424 0.5128 0.5128 0.5424 0.5424 0.5485 0.5424 0.5485 0.5086 0.8583 0.8583 0.5128 0.5424 0.8889 0.5424 0.8583 0.5086 0.5086 0.5086 0.5128 0.5086 0.8889 0.8583 0.8889 0.5128 0.5485 0.5424 0.5424 0.5485 0.5086 0.5128 0.5485 0.8583 0.8889 0.5424 0.5424 0.5128 0.5128 0.8583 0.8583 0.5086 0.5424 0.5424 0.5485 0.5424 0.8889 0.8889 0.8583 0.5086 0.5086 0.5086 0.8583 0.5424 0.5424 0.8889" HIT_INDICES="610 995 1034 1503 1552 2022 2039 2134 2490 2691 3501 3685 3785 3788 3971 3983 4072 4179 4195 4495 5051 5294 5305 5509 5823 5825 5852 5882 5892 5912 5941 5952 5959 5978 6113 6154 6164 6218 6314 6365 6528 6690 6706 6731 6784 6815 6832 6847 6858 6894 6899 6940 7008 7087 7202 7233 7293 7360 7373 7583 7630 7640 7652 7814 7845 7891 7907 7948 7955 8087 8092 8110 8112 8303 8309 8357 8363 8417 8554 8700 8744 8763 8823 8849 8892 8931 9031 9052 9121 9215 9235 9248 9250 9280 9295 9302 9315 9409 9453 9522 9571 9574 9753 9855 9989 10000 10012 10021 10025 10041 10064 10131 10262 10303 10305 10309 10352 10468 10477 10559 10770 10786 10847 10939 11130 11145 11233 11278 11317 11358 11385 11571 11758 11804 11808 11853 11855 11858 11918 11940 11941 12051 12056 12089 12137 12241 12242 12258 12316 12342 12402 12436 12440 12449 12455 12517 12546 12549 12559 12602 12677 12693 12700 12708 12753 12784 12828 12857 12935 13023 13049 13113 13135 13250 13290 13306 13320 13326 13348 13486 13496 13524 13539 13557 13562 13650 13675 13697 13741 13823 13907 13915 13960 13991 13998 14019 14601 14664 14716 14721 14793 14804 14828 14860 14893 14956 14958 15029 15046 15047 15142 15180 15226 15284 15300 15301 15309 15322 15339 15381 15406 15435 15485 15488 15596 15616 15684 15698 15744 15770 15849 15865 15883 15966 15981 15989 16085 16111 16141 16147 16148 16149 16169 16214 16312 16324 16354 16370 16377 16525 16542 16571 16603 16608 16610 16623 16634 16662 16703 16759 16846 16857 16946 16961 17016 17052 17059 17082 17102 17109 17115 17144 17282 17284 17306 17339 17343 17361 17384 17439 17482 17502 17522 17552 17559 17567 17624 17648 17671 17672 17682 17730 17761 17778 17802 17883 17896 17922 17964 17976 18009 18062 18065 18097 18162 18187 18262 18360 18376 18468 18470 18475 18552 18568 18603 18619 18746 18785 18880 18895 18904 18916 19008 19030 19039 19110 19122 19129 19134 19193 19207 19219 19253 19286 19321 19324 19326 19328 19348 19524 19550 19552 19562 19577 19603 19648 19657 19716 19734 19736 19772 19782 19991 20009 20063 20141 20193 20203 20292 20350 20384 20447 20562 20585 20653 20734 20764 20773 20837 20848 20884 20905 20948 20968 20970 21005 21113 21149 21154 21218 21239 21243 21271 21310 21319 21322 21336 21339 21355 21359 21423 21427 21439 21443 21488 21506 21528 21550 21573 21576 21594 21607 21613 21632 21636 21682 21696 21700 21709 21719 21801 21812 21868 21920 21923 22023 22046 22081 22098 22125 22146 22150 22189 22280 22341 22431 22440 22456 22463 22480 22498 22566 22613 22665 22708 22728 22782 22787 22859 22863 22865 22874 22924 22936 22943 23063 23076 23092 23112 23124 23126 23136 23137 23232 23243 23255 23284 23390 23397 23403 23427 23446 23479 23489 23493 23513 23520 23526 23540 23550 23558 23642 23660 23742 23773 23849 23884 23921 23974 23978 24022 24030 24038 24108 24138 24190 24191 24201 24230 24271 24296 24300 24306 24319 24344 24346 24447 24450 24497 24541 24543 24546 24606 24627 24656 24659 24678 24764 24773 24797 24841 24844 24869 25020 25114 25130 25200 25251 25345 25353 25415 25464 25471 25525 25645 25657 25689 25755 25817 25845 25927 25966 25996 26049 26225 26227 26237 26299 26301 26339 26406 26409 26430 26538 26562 26619 26621 26636 26708 26752 26802 26847 26880 26922 26934 26945 26995 26997 27021 27054 27090 27133 27141 27247 27266 27312 27321 27328 27345 27357 27370 27398 27425 27453 27478 27502 27503 27552 27621 27630 27641 27722 27727 27782 27813 27842 27916 27918 27952 28060 28129 28133 28170 28240 28285 28307 28346 28347 28353 28390 28454 28466 28488 28599 28651 28694 28746 28749 28786 28867 28931 28942 28988 29057 29082 29083 29115 29187 29256 29341 29343 29380 29387 29388 29390 29454 29472 29664 29724 29741 29743 30331 30740 30982 30988 31301 31421 31865 32159 32238 32372 32616 32833 32983 33724 34652 35130 35234 40597 41096 43015 44316 46237 48040 51193 51760 52207 52308 52356 53126 54443 55370 56671 57701 57844" ES_PROFILE="-0.0104 -0.0170 -0.0176 -0.0257 -0.0265 -0.0345 -0.0348 -0.0364 -0.0424 -0.0459 -0.0597 -0.0628 -0.0645 -0.0646 -0.0677 -0.0679 -0.0694 -0.0712 -0.0714 -0.0765 -0.0860 -0.0902 -0.0903 -0.0938 0.4620 0.7630 0.7909 0.8055 0.8191 0.8296 0.8368 0.8432 0.8492 0.8543 0.8545 0.8558 0.8576 0.8583 0.8578 0.8580 0.8560 0.8538 0.8541 0.8542 0.8538 0.8538 0.8540 0.8543 0.8546 0.8545 0.8549 0.8546 0.8539 0.8530 0.8514 0.8512 0.8505 0.8497 0.8498 0.8465 0.8459 0.8460 0.8461 0.8436 0.8433 0.8427 0.8427 0.8422 0.8423 0.8403 0.8404 0.8403 0.8405 0.8375 0.8376 0.8369 0.8370 0.8363 0.8341 0.8318 0.8312 0.8311 0.8302 0.8300 0.8294 0.8289 0.8273 0.8271 0.8261 0.8247 0.8245 0.8244 0.8245 0.8242 0.8241 0.8241 0.8240 0.8226 0.8219 0.8209 0.8202 0.8203 0.8174 0.8158 0.8136 0.8135 0.8135 0.8134 0.8135 0.8133 0.8131 0.8121 0.8099 0.8094 0.8094 0.8095 0.8089 0.8070 0.8070 0.8057 0.8022 0.8020 0.8011 0.7996 0.7965 0.7963 0.7949 0.7943 0.7937 0.7931 0.7927 0.7897 0.7866 0.7859 0.7859 0.7852 0.7853 0.7853 0.7844 0.7841 0.7842 0.7824 0.7824 0.7819 0.7812 0.7795 0.7796 0.7794 0.7785 0.7782 0.7772 0.7767 0.7768 0.7767 0.7767 0.7757 0.7753 0.7753 0.7753 0.7746 0.7734 0.7732 0.7732 0.7731 0.7725 0.7720 0.7713 0.7709 0.7697 0.7683 0.7679 0.7669 0.7666 0.7647 0.7641 0.7639 0.7638 0.7637 0.7634 0.7612 0.7611 0.7607 0.7605 0.7603 0.7602 0.7588 0.7585 0.7582 0.7575 0.7562 0.7548 0.7547 0.7541 0.7536 0.7536 0.7533 0.7434 0.7424 0.7416 0.7415 0.7404 0.7403 0.7399 0.7394 0.7390 0.7379 0.7380 0.7368 0.7366 0.7367 0.7351 0.7345 0.7338 0.7329 0.7327 0.7327 0.7327 0.7325 0.7323 0.7316 0.7313 0.7308 0.7300 0.7301 0.7283 0.7280 0.7269 0.7267 0.7260 0.7256 0.7243 0.7241 0.7239 0.7225 0.7223 0.7222 0.7207 0.7203 0.7198 0.7198 0.7198 0.7199 0.7196 0.7189 0.7173 0.7171 0.7167 0.7165 0.7164 0.7139 0.7137 0.7133 0.7128 0.7128 0.7128 0.7126 0.7125 0.7121 0.7114 0.7105 0.7091 0.7090 0.7075 0.7073 0.7064 0.7059 0.7058 0.7055 0.7052 0.7051 0.7051 0.7046 0.7023 0.7024 0.7020 0.7015 0.7015 0.7013 0.7009 0.7001 0.6994 0.6991 0.6988 0.6983 0.6983 0.6982 0.6973 0.6969 0.6966 0.6966 0.6965 0.6957 0.6953 0.6950 0.6947 0.6933 0.6932 0.6928 0.6921 0.6920 0.6914 0.6906 0.6906 0.6901 0.6890 0.6887 0.6874 0.6858 0.6856 0.6841 0.6841 0.6840 0.6828 0.6826 0.6820 0.6818 0.6797 0.6791 0.6775 0.6773 0.6772 0.6770 0.6755 0.6752 0.6751 0.6739 0.6737 0.6737 0.6736 0.6727 0.6725 0.6723 0.6718 0.6713 0.6707 0.6707 0.6707 0.6707 0.6704 0.6675 0.6671 0.6671 0.6670 0.6668 0.6664 0.6656 0.6655 0.6646 0.6643 0.6643 0.6638 0.6636 0.6601 0.6598 0.6590 0.6577 0.6568 0.6567 0.6552 0.6543 0.6537 0.6527 0.6508 0.6504 0.6493 0.6480 0.6475 0.6474 0.6463 0.6462 0.6456 0.6453 0.6446 0.6443 0.6443 0.6438 0.6420 0.6414 0.6413 0.6403 0.6400 0.6400 0.6395 0.6389 0.6388 0.6388 0.6386 0.6386 0.6383 0.6383 0.6372 0.6372 0.6371 0.6370 0.6363 0.6360 0.6357 0.6354 0.6350 0.6350 0.6347 0.6345 0.6345 0.6342 0.6342 0.6334 0.6332 0.6332 0.6331 0.6330 0.6316 0.6314 0.6305 0.6297 0.6297 0.6280 0.6276 0.6271 0.6268 0.6264 0.6261 0.6261 0.6254 0.6239 0.6229 0.6214 0.6213 0.6211 0.6210 0.6207 0.6204 0.6193 0.6186 0.6177 0.6170 0.6167 0.6158 0.6158 0.6146 0.6145 0.6145 0.6144 0.6136 0.6134 0.6134 0.6113 0.6112 0.6109 0.6106 0.6104 0.6104 0.6103 0.6103 0.6087 0.6086 0.6084 0.6080 0.6062 0.6061 0.6060 0.6056 0.6054 0.6048 0.6047 0.6047 0.6044 0.6043 0.6042 0.6040 0.6039 0.6038 0.6024 0.6021 0.6007 0.6002 0.5990 0.5984 0.5978 0.5969 0.5969 0.5962 0.5961 0.5960 0.5948 0.5943 0.5935 0.5935 0.5933 0.5929 0.5922 0.5918 0.5918 0.5917 0.5915 0.5911 0.5911 0.5894 0.5894 0.5886 0.5879 0.5879 0.5879 0.5869 0.5866 0.5861 0.5861 0.5858 0.5843 0.5842 0.5838 0.5831 0.5831 0.5827 0.5802 0.5786 0.5783 0.5772 0.5763 0.5747 0.5746 0.5736 0.5728 0.5727 0.5718 0.5698 0.5696 0.5691 0.5680 0.5670 0.5665 0.5651 0.5645 0.5640 0.5631 0.5601 0.5601 0.5600 0.5590 0.5590 0.5583 0.5572 0.5572 0.5569 0.5550 0.5547 0.5537 0.5537 0.5535 0.5523 0.5515 0.5507 0.5500 0.5494 0.5487 0.5485 0.5484 0.5475 0.5475 0.5472 0.5466 0.5460 0.5453 0.5452 0.5434 0.5431 0.5423 0.5422 0.5421 0.5419 0.5417 0.5415 0.5410 0.5406 0.5401 0.5397 0.5393 0.5393 0.5385 0.5374 0.5372 0.5371 0.5357 0.5356 0.5347 0.5342 0.5337 0.5325 0.5325 0.5319 0.5301 0.5289 0.5289 0.5283 0.5271 0.5264 0.5260 0.5254 0.5254 0.5253 0.5247 0.5236 0.5234 0.5230 0.5212 0.5203 0.5196 0.5187 0.5187 0.5181 0.5167 0.5156 0.5155 0.5147 0.5135 0.5131 0.5131 0.5126 0.5114 0.5102 0.5088 0.5088 0.5081 0.5080 0.5080 0.5080 0.5069 0.5067 0.5034 0.5024 0.5021 0.5021 0.4920 0.4851 0.4809 0.4809 0.4755 0.4735 0.4659 0.4609 0.4596 0.4573 0.4531 0.4494 0.4469 0.4342 0.4184 0.4102 0.4085 0.3168 0.3083 0.2754 0.2532 0.2204 0.1896 0.1357 0.1260 0.1183 0.1166 0.1158 0.1027 0.0802 0.0643 0.0421 0.0245 0.0221" RANK_AT_ES="6218.0000" RANK_SCORE_AT_ES="43.4042"/>
  <DTG RANKED_LIST="fpkm.rnk" TEMPLATE="sample.cls" GENESET="gene_sets.gmt#CORNIFIED_ENVELOPE(GO:0001533)" ES="0.8979" NES="1.3419" NP="0.1410" FDR="0.8013" FWER="0.3250" RND_ES="0.9252 0.4966 0.4966 0.6218 0.6218 0.8979 0.6218 0.8979 0.6117 0.8979 0.9252 0.8979 0.8979 0.8979 0.6218 0.6117 0.4966 0.4966 0.4966 0.4851 0.4851 0.4966 0.8979 0.4966 0.4851 0.8979 0.8979 0.4851 0.6218 0.8979 0.6117 0.6218 0.9252 0.8979 0.9252 0.4851 0.8979 0.6218 0.4851 0.4851 0.6117 0.6117 0.4851 0.8979 0.6117 0.8979 0.4851 0.4966 0.8979 0.6117 0.8979 0.9252 0.6218 0.4851 0.4966 0.8979 0.8979 0.4851 0.4966 0.6218 0.6218 0.8979 0.4851 0.9252 0.4851 0.6218 0.9252 0.4966 0.6117 0.9252 0.4851 0.6218 0.6117 0.8979 0.8979 0.4966 0.9252 0.9252 0.6218 0.6218 0.6117 0.8979 0.4966 0.4966 0.4851 0.9252 0.4851 0.4851 0.4851 0.6117 0.9252 0.6218 0.9252 0.6218 0.6117 0.8979 0.4851 0.4966 0.9252 0.6117 0.6117 0.8979 0.4966 0.9252 0.6218 0.9252 0.6117 0.8979 0.4966 0.9252 0.8979 0.9252 0.8979 0.8979 0.9252 0.6218 0.6218 0.4966 0.6117 0.4851 0.6218 0.8979 0.8979 0.8979 0.8979 0.6117 0.4851 0.8979 0.4851 0.6218 0.8979 0.9252 0.4851 0.4851 0.4851 0.4851 0.6218 0.9252 0.9252 0.8979 0.6117 0.8979 0.8979 0.9252 0.4851 0.8979 0.9252 0.8979 0.6117 0.6117 0.4851 0.6117 0.6117 0.6218 0.8979 0.9252 0.6117 0.6218 0.6218 0.4851 0.8979 0.6117 0.6218 0.4966 0.6218 0.6218 0.9252 0.9252 0.9252 0.4851 0.6117 0.8979 0.6117 0.8979 0.6218 0.8979 0.4851 0.8979 0.4851 0.8979 0.4851 0.4851 0.6218 0.8979 0.4966 0.4851 0.4966 0.8979 0.8979 0.6117 0.6218 0.4851 0.9252 0.9252 0.6117 0.4851 0.4851 0.6218 0.4851 0.9252 0.4966 0.4966 0.4851 0.9252 0.4966 0.4851 0.4966 0.4851 0.6218 0.4851 0.4966 0.8979 0.4851 0.4966 0.4966 0.6117 0.6117 0.6117 0.8979 0.4851 0.9252 0.6218 0.9252 0.9252 0.6218 0.6117 0.6117 0.6117 0.9252 0.4966 0.6218 0.4851 0.4966 0.4966 0.8979 0.4851 0.8979 0.6218 0.9252 0.6218 0.6218 0.6218 0.9252 0.8979 0.6117 0.8979 0.4966 0.4966 0.6117 0.9252 0.6117 0.8979 0.6117 0.6117 0.4966 0.8979 0.6117 0.8979 0.8979 0.9252 0.4966 0.6218 0.4851 0.4851 0.6117 0.6117 0.4851 0.6117 0.4851 0.4851 0.6117 0.9252 0.8979 0.9252 0.6117 0.6117 0.8979 0.6117 0.6218 0.9252 0.8979 0.4851 0.4851 0.8979 0.6218 0.6218 0.4966 0.9252 0.4851 0.8979 0.4966 0.4966 0.8979 0.9252 0.8979 0.4966 0.4966 0.4966 0.8979 0.8979 0.6218 0.8979 0.4851 0.4966 0.6218 0.8979 0.8979 0.6218 0.4851 0.4966 0.9252 0.4851 0.8979 0.6117 0.8979 0.6218 0.4851 0.4966 0.9252 0.4966 0.4966 0.9252 0.4966 0.6218 0.6117 0.6218 0.4851 0.4966 0.6218 0.4966 0.8979 0.4966 0.4851 0.4851 0.9252 0.4966 0.9252 0.4966 0.6218 0.4851 0.8979 0.4851 0.4851 0.6218 0.4851 0.4966 0.6218 0.4966 0.6218 0.9252 0.6218 0.4851 0.6218 0.9252 0.9252 0.9252 0.6218 0.4966 0.8979 0.4851 0.8979 0.8979 0.8979 0.4966 0.4851 0.4966 0.6117 0.6218 0.8979 0.4966 0.8979 0.6117 0.4966 0.4966 0.8979 0.8979 0.4966 0.4851 0.6117 0.8979 0.6117 0.6218 0.6117 0.4966 0.4966 0.4966 0.6117 0.8979 0.4851 0.9252 0.9252 0.6218 0.6117 0.6117 0.6218 0.8979 0.8979 0.6218 0.6218 0.6218 0.4966 0.6117 0.8979 0.4851 0.4851 0.4966 0.4966 0.4966 0.4966 0.4966 0.9252 0.8979 0.4966 0.4966 0.6117 0.6117 0.9252 0.4966 0.4966 0.8979 0.4851 0.6117 0.8979 0.4966 0.6218 0.9252 0.6117 0.9252 0.4966 0.8979 0.4966 0.6117 0.8979 0.9252 0.9252 0.8979 0.9252 0.4851 0.4966 0.9252 0.4966 0.6218 0.4966 0.4966 0.8979 0.8979 0.4851 0.4966 0.6218 0.9252 0.6117 0.6218 0.8979 0.4966 0.9252 0.6218 0.6117 0.6218 0.4851 0.4851 0.6117 0.6218 0.4851 0.8979 0.6218 0.8979 0.4966 0.4851 0.8979 0.6117 0.6117 0.8979 0.6117 0.4851 0.6117 0.4851 0.8979 0.4966 0.4966 0.8979 0.8979 0.9252 0.4966 0.8979 0.4966 0.4851 0.6218 0.4966 0.8979 0.4851 0.8979 0.8979 0.4966 0.4966 0.6218 0.6117 0.4966 0.4966 0.9252 0.6117 0.6117 0.6218 0.6117 0.6117 0.9252 0.6117 0.6117 0.4851 0.8979 0.8979 0.4966 0.6117 0.4851 0.4966 0.6218 0.8979 0.8979 0.6117 0.8979 0.6218 0.9252 0.4851 0.8979 0.4851 0.8979 0.6117 0.4851 0.4966 0.8979 0.8979 0.8979 0.4966 0.6218 0.6218 0.6218 0.6117 0.4966 0.6218 0.6218 0.6218 0.6218 0.6218 0.9252 0.9252 0.6117 0.9252 0.9252 0.4851 0.6117 0.9252 0.9252 0.6218 0.9252 0.8979 0.6218 0.4966 0.4851 0.9252 0.9252 0.6117 0.6218 0.8979 0.6117 0.6117 0.4851 0.6117 0.6218 0.4966 0.4851 0.4966 0.6218 0.8979 0.6218 0.4966 0.6218 0.6218 0.8979 0.4966 0.8979 0.4966 0.9252 0.4966 0.4851 0.4851 0.6117 0.9252 0.9252 0.8979 0.6218 0.4966 0.6218 0.4851 0.6117 0.6218 0.6117 0.4851 0.6117 0.9252 0.4966 0.6218 0.8979 0.4851 0.6218 0.6218 0.9252 0.4851 0.6117 0.8979 0.6218 0.8979 0.4966 0.4851 0.6218 0.6117 0.9252 0.8979 0.4966 0.6218 0.6117 0.9252 0.4966 0.6218 0.8979 0.4966 0.4966 0.6117 0.9252 0.9252 0.8979 0.4851 0.6117 0.9252 0.9252 0.9252 0.4851 0.4966 0.6218 0.9252 0.6218 0.6218 0.4851 0.9252 0.8979 0.6117 0.8979 0.8979 0.8979 0.4966 0.4851 0.6218 0.4851 0.6117 0.9252 0.4851 0.4851 0.4966 0.6218 0.6117 0.6117 0.4966 0.9252 0.6117 0.8979 0.8979 0.8979 0.4966 0.4851 0.8979 0.6117 0.6218 0.9252 0.6218 0.6218 0.8979 0.6117 0.4851 0.6218 0.4851 0.8979 0.4851 0.6117 0.6218 0.6218 0.6218 0.4851 0.8979 0.6117 0.8979 0.8979 0.8979 0.6117 0.6218 0.6218 0.6117 0.9252 0.6218 0.4966 0.8979 0.6117 0.6218 0.6117 0.4851 0.8979 0.8979 0.8979 0.9252 0.6117 0.6117 0.6117 0.6218 0.4966 0.6117 0.4966 0.6117 0.6218 0.6218 0.4966 0.6218 0.4966 0.6117 0.6117 0.6117 0.6218 0.4966 0.6117 0.4966 0.9252 0.8979 0.8979 0.8979 0.6218 0.9252 0.6117 0.8979 0.4851 0.6117 0.4966 0.6117 0.4851 0.8979 0.9252 0.4851 0.4851 0.9252 0.4966 0.6117 0.4851 0.8979 0.6218 0.4851 0.6218 0.6117 0.6218 0.9252 0.9252 0.4966 0.4851 0.4966 0.8979 0.4851 0.4966 0.4966 0.4966 0.6218 0.4966 0.4851 0.8979 0.4851 0.9252 0.6218 0.4966 0.6218 0.4851 0.9252 0.4851 0.4966 0.9252 0.4966 0.4851 0.6117 0.8979 0.6218 0.6117 0.4851 0.6218 0.4851 0.6218 0.4851 0.6218 0.6117 0.8979 0.8979 0.6218 0.6218 0.6117 0.4966 0.4966 0.4851 0.4966 0.4966 0.8979 0.9252 0.4851 0.4851 0.6218 0.8979 0.6117 0.9252 0.9252 0.4966 0.4966 0.6117 0.9252 0.4851 0.4966 0.9252 0.6218 0.9252 0.6117 0.9252 0.4966 0.4851 0.6218 0.6117 0.9252 0.6117 0.4966 0.4851 0.4851 0.6117 0.4851 0.9252 0.4851 0.4851 0.9252 0.4966 0.6117 0.6117 0.6117 0.4851 0.4966 0.4966 0.8979 0.4851 0.4851 0.4851 0.6218 0.6218 0.6117 0.4966 0.4851 0.4966 0.6218 0.8979 0.6218 0.8979 0.6117 0.4851 0.8979 0.4851 0.4851 0.6218 0.4966 0.4966 0.9252 0.6117 0.4851 0.8979 0.9252 0.6218 0.6218 0.6218 0.4851 0.4851 0.4966 0.4851 0.6117 0.6117 0.8979 0.6117 0.4966 0.6117 0.9252 0.6117 0.6117 0.4851 0.6218 0.4851 0.6218 0.6117 0.8979 0.4966 0.6117 0.6117 0.9252 0.9252 0.8979 0.4851 0.4851 0.4966 0.6218 0.4851 0.9252 0.9252 0.4851 0.6117 0.8979 0.4966 0.8979 0.6218 0.4966 0.9252 0.9252 0.9252 0.8979 0.6218 0.4851 0.6218 0.6218 0.6117 0.4851 0.9252 0.6218 0.4966 0.9252 0.8979 0.6117 0.4851 0.4966 0.6218 0.8979 0.9252 0.9252 0.9252 0.4851 0.8979 0.9252 0.9252 0.6218 0.6218 0.4851 0.6117 0.6117 0.4966 0.6117 0.6117 0.4966 0.4966 0.6117 0.6117 0.6218 0.6117 0.6218 0.4851 0.8979 0.8979 0.4966 0.6117 0.9252 0.6117 0.8979 0.4851 0.4851 0.4851 0.4966 0.4851 0.9252 0.8979 0.9252 0.4966 0.6218 0.6117 0.6117 0.6218 0.4851 0.4966 0.6218 0.8979 0.9252 0.6117 0.6117 0.4966 0.4966 0.8979 0.8979 0.4851 0.6117 0.6117 0.6218 0.6117 0.9252 0.9252 0.8979 0.4851 0.4851 0.4851 0.8979 0.6117 0.6117 0.9252" HIT_INDICES="5254 5740 5827 9011 9054 15059 16557 17139 18217 20069 21647 23741 25689 26107 26406 26800 28345 28942 29592 29663 29717 29903 30067 30438 30828 31217 31218 31229 31572 32554 32594 32855 32888 33068 34048 34292 35228 35710 36053 37770 37941 39780 40979 40980 41320 42440 44611 44981 46090 47527 47536 47872 48865 50522 50729 51676 52309 52441 53419 54384 54668 55262 57112" ES_PROFILE="-0.0889 -0.0971 0.8979 0.8449 0.8451 0.7437 0.7186 0.7090 0.6910 0.6599 0.6333 0.5980 0.5651 0.5581 0.5531 0.5465 0.5204 0.5103 0.4993 0.4981 0.4972 0.4941 0.4913 0.4851 0.4785 0.4719 0.4719 0.4717 0.4660 0.4493 0.4487 0.4443 0.4437 0.4407 0.4241 0.4200 0.4042 0.3961 0.3903 0.3612 0.3584 0.3272 0.3070 0.3070 0.3012 0.2823 0.2456 0.2393 0.2206 0.1963 0.1961 0.1905 0.1737 0.1456 0.1421 0.1261 0.1154 0.1132 0.0967 0.0804 0.0756 0.0655 0.0342" RANK_AT_ES="5827.0000" RANK_SCORE_AT_ES="4510.2651"/>
  <DTG RANKED_LIST="fpkm.rnk" TEMPLATE="sample.cls" GENESET="gene_sets.gmt#LEUKOCYTE_ACTIVATION(GO:0045321)" ES="0.8444" NES="1.3419" NP="0.1410" FDR="0.8023" FWER="0.3250" RND_ES="0.8639 0.5033 0.5033 0.5377 0.5377 0.8444 0.5377 0.8444 0.5409 0.8444 0.8639 0.8444 0.8444 0.8444 0.5377 0.5409 0.5033 0.5033 0.5033 0.5047 0.5047 0.5033 0.8444 0.5033 0.5047 0.8444 0.8444 0.5047 0.5377 0.8444 0.5409 0.5377 0.8639 0.8444 0.8639 0.5047 0.8444 0.5377 0.5047 0.5047 0.5409 0.5409 0.5047 0.8444 0.5409 0.8444 0.5047 0.5033 0.8444 0.5409 0.8444 0.8639 0.5377 0.5047 0.5033 0.8444 0.8444 0.5047 0.5033 0.5377 0.5377 0.8444 0.5047 0.8639 0.5047 0.5377 0.8639 0.5033 0.5409 0.8639 0.5047 0.5377 0.5409 0.8444 0.8444 0.5033 0.8639 0.8639 0.5377 0.5377 0.5409 0.8444 0.5033 0.5033 0.5047 0.8639 0.5047 0.5047 0.5047 0.5409 0.8639 0.5377 0.8639 0.5377 0.5409 0.8444 0.5047 0.5033 0.8639 0.5409 0.5409 0.8444 0.5033 0.8639 0.5377 0.8639 0.5409 0.8444 0.5033 0.8639 0.8444 0.8639 0.8444 0.8444 0.8639 0.5377 0.5377 0.5033 0.5409 0.5047 0.5377 0.8444 0.8444 0.8444 0.8444 0.5409 0.5047 0.8444 0.5047 0.5377 0.8444 0.8639 0.5047 0.5047 0.5047 0.5047 0.5377 0.8639 0.8639 0.8444 0.5409 0.8444 0.8444 0.8639 0.5047 0.8444 0.8639 0.8444 0.5409 0.5409 0.5047 0.5409 0.5409 0.5377 0.8444 0.8639 0.5409 0.5377 0.5377 0.5047 0.8444 0.5409 0.5377 0.5033 0.5377 0.5377 0.8639 0.8639 0.8639 0.5047 0.5409 0.8444 0.5409 0.8444 0.5377 0.8444 0.5047 0.8444 0.5047 0.8444 0.5047 0.5047 0.5377 0.8444 0.5033 0.5047 0.5033 0.8444 0.8444 0.5409 0.5377 0.5047 0.8639 0.8639 0.5409 0.5047 0.5047 0.5377 0.5047 0.8639 0.5033 0.5033 0.5047 0.8639 0.5033 0.5047 0.5033 0.5047 0.5377 0.5047 0.5033 0.8444 0.5047 0.5033 0.5033 0.5409 0.5409 0.5409 0.8444 0.5047 0.8639 0.5377 0.8639 0.8639 0.5377 0.5409 0.5409 0.5409 0.8639 0.5033 0.5377 0.5047 0.5033 0.5033 0.8444 0.5047 0.8444 0.5377 0.8639 0.5377 0.5377 0.5377 0.8639 0.8444 0.5409 0.8444 0.5033 0.5033 0.5409 0.8639 0.5409 0.8444 0.5409 0.5409 0.5033 0.8444 0.5409 0.8444 0.8444 0.8639 0.5033 0.5377 0.5047 0.5047 0.5409 0.5409 0.5047 0.5409 0.5047 0.5047 0.5409 0.8639 0.8444 0.8639 0.5409 0.5409 0.8444 0.5409 0.5377 0.8639 0.8444 0.5047 0.5047 0.8444 0.5377 0.5377 0.5033 0.8639 0.5047 0.8444 0.5033 0.5033 0.8444 0.8639 0.8444 0.5033 0.5033 0.5033 0.8444 0.8444 0.5377 0.8444 0.5047 0.5033 0.5377 0.8444 0.8444 0.5377 0.5047 0.5033 0.8639 0.5047 0.8444 0.5409 0.8444 0.5377 0.5047 0.5033 0.8639 0.5033 0.5033 0.8639 0.5033 0.5377 0.5409 0.5377 0.5047 0.5033 0.5377 0.5033 0.8444 0.5033 0.5047 0.5047 0.8639 0.5033 0.8639 0.5033 0.5377 0.5047 0.8444 0.5047 0.5047 0.5377 0.5047 0.5033 0.5377 0.5033 0.5377 0.8639 0.5377 0.5047 0.5377 0.8639 0.8639 0.8639 0.5377 0.5033 0.8444 0.5047 0.8444 0.8444 0.8444 0.5033 0.5047 0.5033 0.5409 0.5377 0.8444 0.5033 0.8444 0.5409 0.5033 0.5033 0.8444 0.8444 0.5033 0.5047 0.5409 0.8444 0.5409 0.5377 0.5409 0.5033 0.5033 0.5033 0.5409 0.8444 0.5047 0.8639 0.8639 0.5377 0.5409 0.5409 0.5377 0.8444 0.8444 0.5377 0.5377 0.5377 0.5033 0.5409 0.8444 0.5047 0.5047 0.5033 0.5033 0.5033 0.5033 0.5033 0.8639 0.8444 0.5033 0.5033 0.5409 0.5409 0.8639 0.5033 0.5033 0.8444 0.5047 0.5409 0.8444 0.5033 0.5377 0.8639 0.5409 0.8639 0.5033 0.8444 0.5033 0.5409 0.8444 0.8639 0.8639 0.8444 0.8639 0.5047 0.5033 0.8639 0.5033 0.5377 0.5033 0.5033 0.8444 0.8444 0.5047 0.5033 0.5377 0.8639 0.5409 0.5377 0.8444 0.5033 0.8639 0.5377 0.5409 0.5377 0.5047 0.5047 0.5409 0.5377 0.5047 0.8444 0.5377 0.8444 0.5033 0.5047 0.8444 0.5409 0.5409 0.8444 0.5409 0.5047 0.5409 0.5047 0.8444 0.5033 0.5033 0.8444 0.8444 0.8639 0.5033 0.8444 0.5033 0.5047 0.5377 0.5033 0.8444 0.5047 0.8444 0.8444 0.5033 0.5033 0.5377 0.5409 0.5033 0.5033 0.8639 0.5409 0.5409 0.5377 0.5409 0.5409 0.8639 0.5409 0.5409 0.5047 0.8444 0.8444 0.5033 0.5409 0.5047 0.5033 0.5377 0.8444 0.8444 0.5409 0.8444 0.5377 0.8639 0.5047 0.8444 0.5047 0.8444 0.5409 0.5047 0.5033 0.8444 0.8444 0.8444 0.5033 0.5377 0.5377 0.5377 0.5409 0.5033 0.5377 0.5377 0.5377 0.5377 0.5377 0.8639 0.8639 0.5409 0.8639 0.8639 0.5047 0.5409 0.8639 0.8639 0.5377 0.8639 0.8444 0.5377 0.5033 0.5047 0.8639 0.8639 0.5409 0.5377 0.8444 0.5409 0.5409 0.5047 0.5409 0.5377 0.5033 0.5047 0.5033 0.5377 0.8444 0.5377 0.5033 0.5377 0.5377 0.8444 0.5033 0.8444 0.5033 0.8639 0.5033 0.5047 0.5047 0.5409 0.8639 0.8639 0.8444 0.5377 0.5033 0.5377 0.5047 0.5409 0.5377 0.5409 0.5047 0.5409 0.8639 0.5033 0.5377 0.8444 0.5047 0.5377 0.5377 0.8639 0.5047 0.5409 0.8444 0.5377 0.8444 0.5033 0.5047 0.5377 0.5409 0.8639 0.8444 0.5033 0.5377 0.5409 0.8639 0.5033 0.5377 0.8444 0.5033 0.5033 0.5409 0.8639 0.8639 0.8444 0.5047 0.5409 0.8639 0.8639 0.8639 0.5047 0.5033 0.5377 0.8639 0.5377 0.5377 0.5047 0.8639 0.8444 0.5409 0.8444 0.8444 0.8444 0.5033 0.5047 0.5377 0.5047 0.5409 0.8639 0.5047 0.5047 0.5033 0.5377 0.5409 0.5409 0.5033 0.8639 0.5409 0.8444 0.8444 0.8444 0.5033 0.5047 0.8444 0.5409 0.5377 0.8639 0.5377 0.5377 0.8444 0.5409 0.5047 0.5377 0.5047 0.8444 0.5047 0.5409 0.5377 0.5377 0.5377 0.5047 0.8444 0.5409 0.8444 0.8444 0.8444 0.5409 0.5377 0.5377 0.5409 0.8639 0.5377 0.5033 0.8444 0.5409 0.5377 0.5409 0.5047 0.8444 0.8444 0.8444 0.8639 0.5409 0.5409 0.5409 0.5377 0.5033 0.5409 0.5033 0.5409 0.5377 0.5377 0.5033 0.5377 0.5033 0.5409 0.5409 0.5409 0.5377 0.5033 0.5409 0.5033 0.8639 0.8444 0.8444 0.8444 0.5377 0.8639 0.5409 0.8444 0.5047 0.5409 0.5033 0.5409 0.5047 0.8444 0.8639 0.5047 0.5047 0.8639 0.5033 0.5409 0.5047 0.8444 0.5377 0.5047 0.5377 0.5409 0.5377 0.8639 0.8639 0.5033 0.5047 0.5033 0.8444 0.5047 0.5033 0.5033 0.5033 0.5377 0.5033 0.5047 0.8444 0.5047 0.8639 0.5377 0.5033 0.5377 0.5047 0.8639 0.5047 0.5033 0.8639 0.5033 0.5047 0.5409 0.8444 0.5377 0.5409 0.5047 0.5377 0.5047 0.5377 0.5047 0.5377 0.5409 0.8444 0.8444 0.5377 0.5377 0.5409 0.5033 0.5033 0.5047 0.5033 0.5033 0.8444 0.8639 0.5047 0.5047 0.5377 0.8444 0.5409 0.8639 0.8639 0.5033 0.5033 0.5409 0.8639 0.5047 0.5033 0.8639 0.5377 0.8639 0.5409 0.8639 0.5033 0.5047 0.5377 0.5409 0.8639 0.5409 0.5033 0.5047 0.5047 0.5409 0.5047 0.8639 0.5047 0.5047 0.8639 0.5033 0.5409 0.5409 0.5409 0.5047 0.5033 0.5033 0.8444 0.5047 0.5047 0.5047 0.5377 0.5377 0.5409 0.5033 0.5047 0.5033 0.5377 0.8444 0.5377 0.8444 0.5409 0.5047 0.8444 0.5047 0.5047 0.5377 0.5033 0.5033 0.8639 0.5409 0.5047 0.8444 0.8639 0.5377 0.5377 0.5377 0.5047 0.5047 0.5033 0.5047 0.5409 0.5409 0.8444 0.5409 0.5033 0.5409 0.8639 0.5409 0.5409 0.5047 0.5377 0.5047 0.5377 0.5409 0.8444 0.5033 0.5409 0.5409 0.8639 0.8639 0.8444 0.5047 0.5047 0.5033 0.5377 0.5047 0.8639 0.8639 0.5047 0.5409 0.8444 0.5033 0.8444 0.5377 0.5033 0.8639 0.8639 0.8639 0.8444 0.5377 0.5047 0.5377 0.5377 0.5409 0.5047 0.8639 0.5377 0.5033 0.8639 0.8444 0.5409 0.5047 0.5033 0.5377 0.8444 0.8639 0.8639 0.8639 0.5047 0.8444 0.8639 0.8639 0.5377 0.5377 0.5047 0.5409 0.5409 0.5033 0.5409 0.5409 0.5033 0.5033 0.5409 0.5409 0.5377 0.5409 0.5377 0.5047 0.8444 0.8444 0.5033 0.5409 0.8639 0.5409 0.8444 0.5047 0.5047 0.5047 0.5033 0.5047 0.8639 0.8444 0.8639 0.5033 0.5377 0.5409 0.5409 0.5377 0.5047 0.5033 0.5377 0.8444 0.8639 0.5409 0.5409 0.5033 0.5033 0.8444 0.8444 0.5047 0.5409 0.5409 0.5377 0.5409 0.8639 0.8639 0.8444 0.5047 0.5047 0.5047 0.8444 0.5409 0.5409 0.8639" HIT_INDICES="33 53 87 116 252 280 450 553 572 639 705 904 968 1109 1139 1169 1235 1287 1300 1357 1377 1607 1612 1787 1868 1925 1926 1979 2127 2134 2163 2170 2211 2316 2539 2581 2599 2636 2701 3027 3172 3273 3323 3350 3478 3501 3559 3563 3605 3655 3693 3736 3765 3777 3788 3887 3931 3969 3971 3976 4037 4106 4124 4342 4352 4487 4495 4596 4656 4715 4787 5042 5049 5106 5144 5188 5305 5384 5396 5518 5537 5740 5761 5775 5823 5825 5894 5927 5933 5943 5986 6014 6027 6031 6045 6057 6084 6154 6161 6178 6275 6283 6325 6375 6381 6413 6473 6515 6530 6564 6596 6602 6626 6654 6662 6670 6685 6696 6706 6731 6733 6738 6774 6892 6928 7012 7022 7031 7056 7079 7087 7103 7134 7170 7174 7207 7258 7330 7355 7358 7372 7409 7414 7426 7435 7451 7456 7488 7489 7492 7515 7544 7545 7547 7593 7639 7727 7873 7891 7932 7937 7951 7967 7984 8112 8279 8351 8381 8402 8485 8565 8627 8673 8700 8769 8784 8876 8894 8931 8938 8951 9016 9023 9039 9113 9121 9191 9198 9266 9292 9328 9368 9411 9446 9587 9788 9962 9995 10014 10041 10111 10112 10136 10239 10348 10367 10380 10412 10429 10493 10527 10643 10671 10691 10693 10712 10763 10791 10793 10860 10861 10949 10959 11034 11089 11130 11164 11241 11293 11306 11338 11343 11567 11593 11630 11758 11759 11772 11785 11868 11951 11956 11965 12089 12090 12117 12125 12135 12189 12193 12200 12215 12217 12234 12242 12327 12409 12431 12443 12484 12556 12583 12699 12764 12767 12772 12791 12815 12846 12860 12861 12875 12903 12929 13000 13004 13006 13076 13098 13102 13113 13186 13209 13251 13265 13278 13291 13344 13484 13552 13564 13667 13675 13678 13688 13707 13708 13741 13757 13765 13782 13828 13865 13902 13967 13990 14010 14051 14122 14133 14135 14140 14142 14170 14175 14224 14234 14242 14247 14250 14305 14422 14653 14660 14664 14681 14688 14695 14700 14701 14729 14757 14779 14822 14843 14948 14949 14976 14984 15047 15059 15071 15074 15082 15251 15254 15258 15275 15321 15409 15435 15440 15466 15472 15529 15596 15625 15639 15684 15705 15716 15739 15749 15832 15862 15869 15906 15922 15943 15981 16011 16085 16217 16245 16263 16279 16305 16333 16355 16370 16375 16399 16449 16453 16466 16471 16489 16497 16502 16506 16534 16542 16562 16571 16585 16616 16625 16629 16632 16662 16666 16684 16703 16749 16756 16763 16797 16847 16850 16856 16892 16939 16971 16989 17025 17045 17052 17118 17125 17139 17275 17281 17321 17361 17367 17393 17395 17456 17501 17522 17552 17565 17574 17604 17616 17629 17646 17682 17761 17768 17778 17802 17825 17893 17938 17943 18004 18028 18052 18093 18103 18142 18170 18226 18255 18261 18262 18275 18294 18302 18326 18343 18431 18441 18461 18466 18469 18497 18515 18519 18555 18561 18574 18585 18589 18611 18653 18664 18710 18712 18741 18749 18752 18785 18821 18886 18957 18981 19009 19037 19073 19092 19093 19112 19118 19138 19216 19219 19239 19241 19294 19321 19361 19540 19577 19601 19618 19646 19716 19728 19749 19763 19789 19841 19844 19852 19859 19867 19937 19986 20010 20036 20050 20094 20151 20208 20217 20258 20339 20365 20409 20558 20585 20616 20640 20647 20672 20682 20690 20707 20722 20742 20764 20770 20774 20808 20836 20848 20905 20915 20920 20936 20968 20974 20976 21005 21050 21051 21145 21162 21166 21249 21256 21269 21292 21298 21314 21331 21336 21353 21370 21403 21417 21433 21436 21469 21481 21525 21546 21550 21554 21583 21589 21626 21644 21645 21672 21696 21697 21726 21729 21801 21805 21846 21913 21918 21928 21940 21969 21983 21984 22003 22035 22154 22174 22196 22205 22223 22262 22294 22338 22372 22392 22449 22458 22463 22480 22555 22695 22699 22704 22707 22716 22761 22771 22774 22782 22844 22859 22874 22882 22897 22967 22989 23051 23061 23068 23076 23112 23136 23182 23199 23232 23255 23269 23308 23316 23321 23322 23372 23377 23380 23403 23437 23446 23470 23479 23522 23540 23547 23549 23563 23586 23596 23615 23624 23632 23633 23637 23680 23726 23729 23746 23767 23789 23790 23804 23807 23825 23867 23884 23901 23913 23933 23953 24007 24018 24022 24090 24159 24161 24220 24230 24268 24269 24297 24306 24308 24319 24344 24352 24411 24430 24463 24532 24543 24570 24595 24599 24643 24655 24691 24700 24738 24756 24762 24773 24786 24787 24797 24798 24812 24834 24841 24844 24906 24909 24913 24975 24979 25008 25019 25032 25100 25104 25107 25133 25245 25259 25279 25283 25296 25304 25327 25328 25345 25371 25406 25426 25453 25483 25487 25541 25592 25658 25663 25689 25792 25821 25836 25838 25854 25944 25948 25980 25993 26008 26014 26027 26045 26063 26133 26134 26143 26282 26301 26338 26361 26370 26387 26430 26435 26438 26439 26477 26540 26607 26677 26753 26768 26800 26809 26829 26889 26906 26944 26970 26991 26995 26997 27021 27063 27069 27096 27108 27113 27126 27132 27154 27162 27173 27193 27222 27250 27266 27277 27295 27312 27319 27333 27347 27370 27378 27407 27421 27450 27490 27499 27503 27509 27529 27552 27575 27588 27604 27610 27630 27684 27696 27701 27704 27727 27731 27751 27764 27782 27813 27814 27828 27831 27840 27886 27892 27893 27901 27918 28016 28085 28106 28129 28133 28152 28166 28171 28202 28203 28223 28251 28266 28291 28343 28351 28390 28463 28464 28472 28488 28502 28519 28524 28572 28587 28632 28637 28676 28681 28708 28740 28742 28749 28772 28786 28787 28814 28822 28832 28833 28865 28875 28900 28921 28929 28931 28932 28942 28945 28953 28956 28962 28975 29011 29025 29046 29103 29155 29208 29210 29225 29232 29248 29249 29254 29306 29327 29334 29335 29336 29342 29347 29355 29361 29380 29387 29399 29404 29434 29438 29467 29497 29505 29516 29547 29576 29584 29589 29601 29630 29638 29643 29650 29660 29744 29755 29758 29900 29937 29955 30039 30127 30193 30226 30283 30284 30342 30384 30404 30498 30531 30561 30715 30794 30820 30831 30916 30938 30982 30994 31004 31029 31054 31055 31067 31112 31128 31229 31262 31266 31283 31381 31413 31439 31500 31552 31558 31605 31624 31673 31711 31832 31849 31906 32017 32080 32087 32101 32139 32159 32303 32337 32376 32444 32525 32527 32571 32604 32605 32661 32840 32886 32888 32947 32975 33002 33329 33357 33401 33403 33543 33552 33647 33861 33979 34044 34075 34403 34429 35662 35901 36012 36231 36299 36862 37088 37445 37522 37879 37893 37960 38283 38482 38751 39151 39219 39469 39717 39917 40027 40303 40355 40356 40370 40393 40598 40699 40700 40703 40704 41102 41147 41148 41226 41364 41370 41796 41800 41841 42071 42189 42293 42516 42602 42837 42913 43124 43234 43267 43366 43380 43450 43514 43559 43624 43770 43861 43862 43928 43952 44153 44257 44598 44714 44717 44790 44852 44907 45113 45311 45332 45370 45441 45906 45965 46087 46249 46416 46591 46606 46654 46698 46722 47027 47057 47067 47526 47532 47533 47534 47652 47830 48093 48166 48224 48227 48301 48404 48409 48449 48475 48507 48582 48735 48910 49000 49060 49083 49141 49715 49907 49951 49955 50230 50481 50485 50486 50487 50572 50678 50762 50841 50937 51338 51480 51827 52035 52162 52308 52358 52360 52417 52541 52738 53023 53130 53600 53881 54282 54306 54647 54878 55085 55118 55525 55594 55654 55655 55656 55657 55699 55857 55985 56013 56299 56671 56672 56701 56845 56950 56972 57030 57278 57279 57282 57283 57350 57538 57588 57701 57760 57785 57880 58519 58669 58784 59093" ES_PROFILE="-0.0006 -0.0009 -0.0015 -0.0019 -0.0043 -0.0047 -0.0077 -0.0094 -0.0097 -0.0109 -0.0120 -0.0154 -0.0165 -0.0189 -0.0194 -0.0199 -0.0210 -0.0219 -0.0221 -0.0231 -0.0234 -0.0274 -0.0274 -0.0304 -0.0318 -0.0328 -0.0328 -0.0337 -0.0362 -0.0363 -0.0368 -0.0369 -0.0376 -0.0394 -0.0432 -0.0439 -0.0442 -0.0449 -0.0460 -0.0516 -0.0541 -0.0558 -0.0566 -0.0571 -0.0593 -0.0596 -0.0606 -0.0607 -0.0614 -0.0622 -0.0629 -0.0636 -0.0641 -0.0643 -0.0644 -0.0661 -0.0669 -0.0675 -0.0675 -0.0676 -0.0686 -0.0698 -0.0701 -0.0739 -0.0740 -0.0763 -0.0764 -0.0782 -0.0792 -0.0802 -0.0814 -0.0858 -0.0859 -0.0869 -0.0875 -0.0882 -0.0902 -0.0916 -0.0918 -0.0939 -0.0942 -0.0977 -0.0980 -0.0982 0.4674 0.7713 0.7838 0.7925 0.8008 0.8084 0.8128 0.8165 0.8201 0.8238 0.8270 0.8300 0.8325 0.8333 0.8352 0.8367 0.8364 0.8376 0.8381 0.8382 0.8391 0.8395 0.8393 0.8394 0.8399 0.8400 0.8402 0.8407 0.8410 0.8411 0.8416 0.8421 0.8424 0.8428 0.8432 0.8434 0.8439 0.8444 0.8443 0.8427 0.8426 0.8416 0.8418 0.8421 0.8421 0.8421 0.8424 0.8425 0.8424 0.8421 0.8424 0.8422 0.8417 0.8408 0.8407 0.8410 0.8411 0.8407 0.8410 0.8411 0.8412 0.8412 0.8415 0.8412 0.8415 0.8417 0.8416 0.8414 0.8417 0.8419 0.8414 0.8409 0.8396 0.8374 0.8373 0.8368 0.8370 0.8370 0.8369 0.8368 0.8349 0.8322 0.8311 0.8308 0.8307 0.8294 0.8282 0.8273 0.8267 0.8264 0.8254 0.8253 0.8239 0.8238 0.8233 0.8233 0.8233 0.8223 0.8224 0.8223 0.8211 0.8212 0.8201 0.8201 0.8191 0.8188 0.8184 0.8178 0.8172 0.8168 0.8145 0.8111 0.8083 0.8078 0.8076 0.8073 0.8062 0.8063 0.8060 0.8044 0.8026 0.8024 0.8023 0.8019 0.8017 0.8007 0.8002 0.7983 0.7980 0.7977 0.7978 0.7976 0.7968 0.7965 0.7965 0.7955 0.7956 0.7942 0.7941 0.7929 0.7921 0.7915 0.7910 0.7898 0.7890 0.7889 0.7884 0.7885 0.7847 0.7843 0.7838 0.7817 0.7818 0.7816 0.7815 0.7802 0.7788 0.7789 0.7788 0.7767 0.7768 0.7764 0.7764 0.7763 0.7755 0.7755 0.7755 0.7753 0.7754 0.7752 0.7751 0.7738 0.7724 0.7721 0.7720 0.7714 0.7702 0.7699 0.7680 0.7669 0.7670 0.7670 0.7667 0.7664 0.7659 0.7658 0.7658 0.7657 0.7653 0.7649 0.7638 0.7638 0.7638 0.7627 0.7624 0.7624 0.7623 0.7612 0.7608 0.7602 0.7600 0.7599 0.7598 0.7589 0.7566 0.7555 0.7554 0.7537 0.7536 0.7536 0.7535 0.7533 0.7533 0.7528 0.7526 0.7526 0.7524 0.7517 0.7511 0.7505 0.7495 0.7492 0.7489 0.7483 0.7471 0.7470 0.7470 0.7470 0.7471 0.7467 0.7467 0.7459 0.7458 0.7457 0.7457 0.7457 0.7449 0.7429 0.7390 0.7389 0.7389 0.7387 0.7387 0.7386 0.7386 0.7387 0.7383 0.7378 0.7375 0.7369 0.7366 0.7348 0.7349 0.7345 0.7344 0.7334 0.7333 0.7331 0.7331 0.7331 0.7302 0.7302 0.7302 0.7300 0.7293 0.7278 0.7274 0.7274 0.7270 0.7270 0.7261 0.7250 0.7246 0.7244 0.7237 0.7234 0.7232 0.7229 0.7228 0.7214 0.7210 0.7209 0.7203 0.7201 0.7198 0.7192 0.7188 0.7176 0.7154 0.7149 0.7147 0.7145 0.7141 0.7137 0.7133 0.7131 0.7131 0.7128 0.7120 0.7120 0.7118 0.7118 0.7115 0.7114 0.7114 0.7114 0.7110 0.7109 0.7106 0.7105 0.7104 0.7099 0.7098 0.7098 0.7098 0.7093 0.7093 0.7091 0.7088 0.7081 0.7080 0.7079 0.7074 0.7066 0.7066 0.7066 0.7060 0.7053 0.7048 0.7045 0.7039 0.7037 0.7036 0.7025 0.7025 0.7023 0.7000 0.6999 0.6993 0.6987 0.6986 0.6982 0.6982 0.6972 0.6965 0.6962 0.6958 0.6956 0.6955 0.6950 0.6949 0.6947 0.6945 0.6939 0.6926 0.6925 0.6924 0.6921 0.6917 0.6906 0.6899 0.6898 0.6888 0.6885 0.6881 0.6875 0.6873 0.6867 0.6863 0.6854 0.6849 0.6849 0.6849 0.6847 0.6845 0.6844 0.6840 0.6838 0.6823 0.6822 0.6819 0.6819 0.6819 0.6814 0.6812 0.6811 0.6806 0.6805 0.6804 0.6802 0.6802 0.6799 0.6792 0.6791 0.6783 0.6783 0.6779 0.6778 0.6778 0.6773 0.6767 0.6756 0.6744 0.6741 0.6736 0.6732 0.6726 0.6724 0.6724 0.6721 0.6721 0.6718 0.6705 0.6705 0.6702 0.6702 0.6693 0.6689 0.6683 0.6652 0.6646 0.6643 0.6640 0.6636 0.6624 0.6623 0.6619 0.6617 0.6613 0.6605 0.6605 0.6604 0.6603 0.6602 0.6591 0.6583 0.6579 0.6575 0.6573 0.6566 0.6556 0.6547 0.6546 0.6539 0.6526 0.6522 0.6515 0.6489 0.6485 0.6480 0.6477 0.6476 0.6472 0.6471 0.6470 0.6467 0.6465 0.6462 0.6459 0.6458 0.6458 0.6452 0.6448 0.6446 0.6437 0.6436 0.6435 0.6433 0.6428 0.6427 0.6427 0.6423 0.6415 0.6416 0.6400 0.6397 0.6397 0.6383 0.6382 0.6381 0.6377 0.6376 0.6374 0.6372 0.6371 0.6369 0.6366 0.6361 0.6359 0.6356 0.6356 0.6351 0.6349 0.6342 0.6339 0.6339 0.6338 0.6334 0.6333 0.6327 0.6324 0.6325 0.6320 0.6317 0.6317 0.6312 0.6312 0.6300 0.6300 0.6293 0.6282 0.6282 0.6280 0.6279 0.6274 0.6272 0.6272 0.6269 0.6264 0.6244 0.6241 0.6238 0.6236 0.6234 0.6227 0.6222 0.6215 0.6210 0.6206 0.6197 0.6196 0.6195 0.6193 0.6180 0.6156 0.6156 0.6156 0.6155 0.6154 0.6147 0.6146 0.6145 0.6144 0.6134 0.6132 0.6130 0.6129 0.6126 0.6115 0.6111 0.6101 0.6100 0.6099 0.6098 0.6092 0.6088 0.6081 0.6078 0.6073 0.6069 0.6067 0.6061 0.6060 0.6059 0.6059 0.6051 0.6050 0.6050 0.6047 0.6041 0.6040 0.6036 0.6035 0.6028 0.6025 0.6024 0.6024 0.6022 0.6019 0.6017 0.6014 0.6013 0.6012 0.6012 0.6012 0.6005 0.5997 0.5997 0.5994 0.5991 0.5988 0.5988 0.5986 0.5986 0.5983 0.5976 0.5973 0.5971 0.5969 0.5966 0.5963 0.5954 0.5952 0.5952 0.5940 0.5929 0.5929 0.5919 0.5918 0.5911 0.5912 0.5907 0.5906 0.5906 0.5904 0.5900 0.5899 0.5889 0.5886 0.5881 0.5869 0.5868 0.5863 0.5859 0.5859 0.5852 0.5850 0.5844 0.5843 0.5837 0.5834 0.5833 0.5832 0.5830 0.5830 0.5828 0.5829 0.5826 0.5823 0.5822 0.5822 0.5811 0.5811 0.5811 0.5800 0.5800 0.5795 0.5794 0.5792 0.5780 0.5780 0.5780 0.5776 0.5757 0.5755 0.5751 0.5751 0.5749 0.5748 0.5744 0.5744 0.5742 0.5738 0.5732 0.5729 0.5724 0.5719 0.5719 0.5710 0.5702 0.5690 0.5690 0.5686 0.5668 0.5663 0.5661 0.5661 0.5659 0.5643 0.5643 0.5638 0.5636 0.5633 0.5633 0.5631 0.5628 0.5625 0.5613 0.5613 0.5612 0.5588 0.5585 0.5579 0.5575 0.5574 0.5572 0.5564 0.5564 0.5564 0.5564 0.5557 0.5547 0.5535 0.5524 0.5511 0.5508 0.5503 0.5502 0.5499 0.5488 0.5486 0.5479 0.5475 0.5472 0.5471 0.5471 0.5467 0.5460 0.5460 0.5455 0.5453 0.5453 0.5451 0.5450 0.5446 0.5445 0.5444 0.5440 0.5436 0.5431 0.5429 0.5427 0.5424 0.5421 0.5420 0.5418 0.5416 0.5412 0.5411 0.5406 0.5404 0.5399 0.5393 0.5391 0.5391 0.5390 0.5387 0.5383 0.5379 0.5377 0.5375 0.5374 0.5371 0.5362 0.5360 0.5359 0.5359 0.5355 0.5355 0.5352 0.5350 0.5347 0.5342 0.5342 0.5339 0.5339 0.5338 0.5330 0.5329 0.5329 0.5328 0.5325 0.5309 0.5297 0.5294 0.5290 0.5289 0.5286 0.5284 0.5283 0.5278 0.5278 0.5275 0.5270 0.5268 0.5264 0.5255 0.5254 0.5248 0.5235 0.5235 0.5234 0.5231 0.5229 0.5226 0.5226 0.5218 0.5215 0.5208 0.5207 0.5201 0.5200 0.5195 0.5190 0.5190 0.5189 0.5185 0.5183 0.5183 0.5178 0.5177 0.5176 0.5176 0.5170 0.5169 0.5165 0.5161 0.5160 0.5160 0.5160 0.5158 0.5158 0.5157 0.5157 0.5156 0.5154 0.5148 0.5145 0.5142 0.5132 0.5123 0.5115 0.5114 0.5112 0.5111 0.5108 0.5108 0.5108 0.5099 0.5095 0.5094 0.5094 0.5094 0.5094 0.5093 0.5092 0.5091 0.5088 0.5087 0.5085 0.5084 0.5079 0.5079 0.5074 0.5069 0.5067 0.5066 0.5061 0.5056 0.5055 0.5054 0.5052 0.5047 0.5046 0.5045 0.5044 0.5043 0.5028 0.5027 0.5026 0.5002 0.4996 0.4993 0.4978 0.4963 0.4952 0.4947 0.4937 0.4937 0.4927 0.4920 0.4917 0.4901 0.4895 0.4890 0.4864 0.4850 0.4846 0.4844 0.4830 0.4826 0.4819 0.4817 0.4815 0.4811 0.4807 0.4807 0.4805 0.4797 0.4795 0.4778 0.4772 0.4772 0.4769 0.4752 0.4747 0.4742 0.4732 0.4723 0.4722 0.4714 0.4711 0.4703 0.4697 0.4676 0.4673 0.4664 0.4645 0.4634 0.4633 0.4631 0.4624 0.4621 0.4596 0.4590 0.4584 0.4572 0.4559 0.4558 0.4551 0.4545 0.4545 0.4536 0.4505 0.4497 0.4497 0.4487 0.4483 0.4478 0.4422 0.4417 0.4410 0.4410 0.4386 0.4384 0.4368 0.4331 0.4311 0.4300 0.4295 0.4238 0.4234 0.4021 0.3980 0.3961 0.3924 0.3912 0.3815 0.3776 0.3715 0.3702 0.3640 0.3638 0.3627 0.3571 0.3537 0.3490 0.3422 0.3410 0.3367 0.3324 0.3290 0.3271 0.3224 0.3215 0.3215 0.3213 0.3209 0.3174 0.3156 0.3156 0.3156 0.3156 0.3088 0.3080 0.3080 0.3067 0.3043 0.3042 0.2969 0.2968 0.2961 0.2922 0.2902 0.2884 0.2846 0.2831 0.2791 0.2778 0.2741 0.2723 0.2717 0.2700 0.2698 0.2686 0.2675 0.2667 0.2656 0.2631 0.2616 0.2616 0.2605 0.2601 0.2566 0.2548 0.2490 0.2470 0.2469 0.2457 0.2447 0.2437 0.2402 0.2368 0.2364 0.2358 0.2346 0.2266 0.2256 0.2235 0.2207 0.2178 0.2148 0.2146 0.2138 0.2130 0.2127 0.2074 0.2069 0.2067 0.1988 0.1988 0.1988 0.1988 0.1967 0.1937 0.1892 0.1879 0.1869 0.1869 0.1856 0.1839 0.1838 0.1831 0.1827 0.1822 0.1809 0.1783 0.1753 0.1737 0.1727 0.1723 0.1713 0.1615 0.1582 0.1574 0.1574 0.1526 0.1483 0.1483 0.1483 0.1483 0.1468 0.1450 0.1436 0.1422 0.1406 0.1337 0.1312 0.1253 0.1217 0.1195 0.1170 0.1162 0.1162 0.1152 0.1131 0.1097 0.1048 0.1030 0.0949 0.0900 0.0831 0.0827 0.0769 0.0729 0.0693 0.0688 0.0618 0.0606 0.0596 0.0596 0.0596 0.0596 0.0589 0.0562 0.0540 0.0535 0.0486 0.0422 0.0422 0.0417 0.0392 0.0374 0.0371 0.0361 0.0318 0.0318 0.0318 0.0318 0.0306 0.0274 0.0266 0.0246 0.0236 0.0232 0.0216 0.0106 0.0080 0.0060 0.0007" RANK_AT_ES="6738.0000" RANK_SCORE_AT_ES="14.7199"/>
  <DTG RANKED_LIST="fpkm.rnk" TEMPLATE="sample.cls" GENESET="gene_sets.gmt#LEUKOCYTE_ACTIVATION_INVOLVED_IN_IMMUNE_RESPONSE(GO:0002366)" ES="0.8243" NES="1.3420" NP="0.0000" FDR="0.8030" FWER="0.3250" RND_ES="0.7898 0.5009 0.5009 0.5394 0.5394 0.8243 0.5394 0.8243 0.5401 0.8243 0.7898 0.8243 0.8243 0.8243 0.5394 0.5401 0.5009 0.5009 0.5009 0.5016 0.5016 0.5009 0.8243 0.5009 0.5016 0.8243 0.8243 0.5016 0.5394 0.8243 0.5401 0.5394 0.7898 0.8243 0.7898 0.5016 0.8243 0.5394 0.5016 0.5016 0.5401 0.5401 0.5016 0.8243 0.5401 0.8243 0.5016 0.5009 0.8243 0.5401 0.8243 0.7898 0.5394 0.5016 0.5009 0.8243 0.8243 0.5016 0.5009 0.5394 0.5394 0.8243 0.5016 0.7898 0.5016 0.5394 0.7898 0.5009 0.5401 0.7898 0.5016 0.5394 0.5401 0.8243 0.8243 0.5009 0.7898 0.7898 0.5394 0.5394 0.5401 0.8243 0.5009 0.5009 0.5016 0.7898 0.5016 0.5016 0.5016 0.5401 0.7898 0.5394 0.7898 0.5394 0.5401 0.8243 0.5016 0.5009 0.7898 0.5401 0.5401 0.8243 0.5009 0.7898 0.5394 0.7898 0.5401 0.8243 0.5009 0.7898 0.8243 0.7898 0.8243 0.8243 0.7898 0.5394 0.5394 0.5009 0.5401 0.5016 0.5394 0.8243 0.8243 0.8243 0.8243 0.5401 0.5016 0.8243 0.5016 0.5394 0.8243 0.7898 0.5016 0.5016 0.5016 0.5016 0.5394 0.7898 0.7898 0.8243 0.5401 0.8243 0.8243 0.7898 0.5016 0.8243 0.7898 0.8243 0.5401 0.5401 0.5016 0.5401 0.5401 0.5394 0.8243 0.7898 0.5401 0.5394 0.5394 0.5016 0.8243 0.5401 0.5394 0.5009 0.5394 0.5394 0.7898 0.7898 0.7898 0.5016 0.5401 0.8243 0.5401 0.8243 0.5394 0.8243 0.5016 0.8243 0.5016 0.8243 0.5016 0.5016 0.5394 0.8243 0.5009 0.5016 0.5009 0.8243 0.8243 0.5401 0.5394 0.5016 0.7898 0.7898 0.5401 0.5016 0.5016 0.5394 0.5016 0.7898 0.5009 0.5009 0.5016 0.7898 0.5009 0.5016 0.5009 0.5016 0.5394 0.5016 0.5009 0.8243 0.5016 0.5009 0.5009 0.5401 0.5401 0.5401 0.8243 0.5016 0.7898 0.5394 0.7898 0.7898 0.5394 0.5401 0.5401 0.5401 0.7898 0.5009 0.5394 0.5016 0.5009 0.5009 0.8243 0.5016 0.8243 0.5394 0.7898 0.5394 0.5394 0.5394 0.7898 0.8243 0.5401 0.8243 0.5009 0.5009 0.5401 0.7898 0.5401 0.8243 0.5401 0.5401 0.5009 0.8243 0.5401 0.8243 0.8243 0.7898 0.5009 0.5394 0.5016 0.5016 0.5401 0.5401 0.5016 0.5401 0.5016 0.5016 0.5401 0.7898 0.8243 0.7898 0.5401 0.5401 0.8243 0.5401 0.5394 0.7898 0.8243 0.5016 0.5016 0.8243 0.5394 0.5394 0.5009 0.7898 0.5016 0.8243 0.5009 0.5009 0.8243 0.7898 0.8243 0.5009 0.5009 0.5009 0.8243 0.8243 0.5394 0.8243 0.5016 0.5009 0.5394 0.8243 0.8243 0.5394 0.5016 0.5009 0.7898 0.5016 0.8243 0.5401 0.8243 0.5394 0.5016 0.5009 0.7898 0.5009 0.5009 0.7898 0.5009 0.5394 0.5401 0.5394 0.5016 0.5009 0.5394 0.5009 0.8243 0.5009 0.5016 0.5016 0.7898 0.5009 0.7898 0.5009 0.5394 0.5016 0.8243 0.5016 0.5016 0.5394 0.5016 0.5009 0.5394 0.5009 0.5394 0.7898 0.5394 0.5016 0.5394 0.7898 0.7898 0.7898 0.5394 0.5009 0.8243 0.5016 0.8243 0.8243 0.8243 0.5009 0.5016 0.5009 0.5401 0.5394 0.8243 0.5009 0.8243 0.5401 0.5009 0.5009 0.8243 0.8243 0.5009 0.5016 0.5401 0.8243 0.5401 0.5394 0.5401 0.5009 0.5009 0.5009 0.5401 0.8243 0.5016 0.7898 0.7898 0.5394 0.5401 0.5401 0.5394 0.8243 0.8243 0.5394 0.5394 0.5394 0.5009 0.5401 0.8243 0.5016 0.5016 0.5009 0.5009 0.5009 0.5009 0.5009 0.7898 0.8243 0.5009 0.5009 0.5401 0.5401 0.7898 0.5009 0.5009 0.8243 0.5016 0.5401 0.8243 0.5009 0.5394 0.7898 0.5401 0.7898 0.5009 0.8243 0.5009 0.5401 0.8243 0.7898 0.7898 0.8243 0.7898 0.5016 0.5009 0.7898 0.5009 0.5394 0.5009 0.5009 0.8243 0.8243 0.5016 0.5009 0.5394 0.7898 0.5401 0.5394 0.8243 0.5009 0.7898 0.5394 0.5401 0.5394 0.5016 0.5016 0.5401 0.5394 0.5016 0.8243 0.5394 0.8243 0.5009 0.5016 0.8243 0.5401 0.5401 0.8243 0.5401 0.5016 0.5401 0.5016 0.8243 0.5009 0.5009 0.8243 0.8243 0.7898 0.5009 0.8243 0.5009 0.5016 0.5394 0.5009 0.8243 0.5016 0.8243 0.8243 0.5009 0.5009 0.5394 0.5401 0.5009 0.5009 0.7898 0.5401 0.5401 0.5394 0.5401 0.5401 0.7898 0.5401 0.5401 0.5016 0.8243 0.8243 0.5009 0.5401 0.5016 0.5009 0.5394 0.8243 0.8243 0.5401 0.8243 0.5394 0.7898 0.5016 0.8243 0.5016 0.8243 0.5401 0.5016 0.5009 0.8243 0.8243 0.8243 0.5009 0.5394 0.5394 0.5394 0.5401 0.5009 0.5394 0.5394 0.5394 0.5394 0.5394 0.7898 0.7898 0.5401 0.7898 0.7898 0.5016 0.5401 0.7898 0.7898 0.5394 0.7898 0.8243 0.5394 0.5009 0.5016 0.7898 0.7898 0.5401 0.5394 0.8243 0.5401 0.5401 0.5016 0.5401 0.5394 0.5009 0.5016 0.5009 0.5394 0.8243 0.5394 0.5009 0.5394 0.5394 0.8243 0.5009 0.8243 0.5009 0.7898 0.5009 0.5016 0.5016 0.5401 0.7898 0.7898 0.8243 0.5394 0.5009 0.5394 0.5016 0.5401 0.5394 0.5401 0.5016 0.5401 0.7898 0.5009 0.5394 0.8243 0.5016 0.5394 0.5394 0.7898 0.5016 0.5401 0.8243 0.5394 0.8243 0.5009 0.5016 0.5394 0.5401 0.7898 0.8243 0.5009 0.5394 0.5401 0.7898 0.5009 0.5394 0.8243 0.5009 0.5009 0.5401 0.7898 0.7898 0.8243 0.5016 0.5401 0.7898 0.7898 0.7898 0.5016 0.5009 0.5394 0.7898 0.5394 0.5394 0.5016 0.7898 0.8243 0.5401 0.8243 0.8243 0.8243 0.5009 0.5016 0.5394 0.5016 0.5401 0.7898 0.5016 0.5016 0.5009 0.5394 0.5401 0.5401 0.5009 0.7898 0.5401 0.8243 0.8243 0.8243 0.5009 0.5016 0.8243 0.5401 0.5394 0.7898 0.5394 0.5394 0.8243 0.5401 0.5016 0.5394 0.5016 0.8243 0.5016 0.5401 0.5394 0.5394 0.5394 0.5016 0.8243 0.5401 0.8243 0.8243 0.8243 0.5401 0.5394 0.5394 0.5401 0.7898 0.5394 0.5009 0.8243 0.5401 0.5394 0.5401 0.5016 0.8243 0.8243 0.8243 0.7898 0.5401 0.5401 0.5401 0.5394 0.5009 0.5401 0.5009 0.5401 0.5394 0.5394 0.5009 0.5394 0.5009 0.5401 0.5401 0.5401 0.5394 0.5009 0.5401 0.5009 0.7898 0.8243 0.8243 0.8243 0.5394 0.7898 0.5401 0.8243 0.5016 0.5401 0.5009 0.5401 0.5016 0.8243 0.7898 0.5016 0.5016 0.7898 0.5009 0.5401 0.5016 0.8243 0.5394 0.5016 0.5394 0.5401 0.5394 0.7898 0.7898 0.5009 0.5016 0.5009 0.8243 0.5016 0.5009 0.5009 0.5009 0.5394 0.5009 0.5016 0.8243 0.5016 0.7898 0.5394 0.5009 0.5394 0.5016 0.7898 0.5016 0.5009 0.7898 0.5009 0.5016 0.5401 0.8243 0.5394 0.5401 0.5016 0.5394 0.5016 0.5394 0.5016 0.5394 0.5401 0.8243 0.8243 0.5394 0.5394 0.5401 0.5009 0.5009 0.5016 0.5009 0.5009 0.8243 0.7898 0.5016 0.5016 0.5394 0.8243 0.5401 0.7898 0.7898 0.5009 0.5009 0.5401 0.7898 0.5016 0.5009 0.7898 0.5394 0.7898 0.5401 0.7898 0.5009 0.5016 0.5394 0.5401 0.7898 0.5401 0.5009 0.5016 0.5016 0.5401 0.5016 0.7898 0.5016 0.5016 0.7898 0.5009 0.5401 0.5401 0.5401 0.5016 0.5009 0.5009 0.8243 0.5016 0.5016 0.5016 0.5394 0.5394 0.5401 0.5009 0.5016 0.5009 0.5394 0.8243 0.5394 0.8243 0.5401 0.5016 0.8243 0.5016 0.5016 0.5394 0.5009 0.5009 0.7898 0.5401 0.5016 0.8243 0.7898 0.5394 0.5394 0.5394 0.5016 0.5016 0.5009 0.5016 0.5401 0.5401 0.8243 0.5401 0.5009 0.5401 0.7898 0.5401 0.5401 0.5016 0.5394 0.5016 0.5394 0.5401 0.8243 0.5009 0.5401 0.5401 0.7898 0.7898 0.8243 0.5016 0.5016 0.5009 0.5394 0.5016 0.7898 0.7898 0.5016 0.5401 0.8243 0.5009 0.8243 0.5394 0.5009 0.7898 0.7898 0.7898 0.8243 0.5394 0.5016 0.5394 0.5394 0.5401 0.5016 0.7898 0.5394 0.5009 0.7898 0.8243 0.5401 0.5016 0.5009 0.5394 0.8243 0.7898 0.7898 0.7898 0.5016 0.8243 0.7898 0.7898 0.5394 0.5394 0.5016 0.5401 0.5401 0.5009 0.5401 0.5401 0.5009 0.5009 0.5401 0.5401 0.5394 0.5401 0.5394 0.5016 0.8243 0.8243 0.5009 0.5401 0.7898 0.5401 0.8243 0.5016 0.5016 0.5016 0.5009 0.5016 0.7898 0.8243 0.7898 0.5009 0.5394 0.5401 0.5401 0.5394 0.5016 0.5009 0.5394 0.8243 0.7898 0.5401 0.5401 0.5009 0.5009 0.8243 0.8243 0.5016 0.5401 0.5401 0.5394 0.5401 0.7898 0.7898 0.8243 0.5016 0.5016 0.5016 0.8243 0.5401 0.5401 0.7898" HIT_INDICES="33 53 116 252 280 450 553 705 1109 1139 1235 1607 1787 1868 1925 2163 2211 2539 2636 2701 3172 3273 3323 3350 3478 3563 3605 3655 3693 3765 3777 4342 4487 4596 4715 5042 5384 5740 5761 5775 5825 5927 5986 6031 6057 6084 6178 6283 6325 6381 6564 6596 6626 6654 6696 6928 7022 7031 7079 7174 7330 7372 7409 7414 7435 7492 7515 7593 7639 7932 7937 7951 8279 8381 8627 8700 8769 8876 8894 8938 8951 9016 9023 9039 9113 9198 9292 9328 9368 9411 9446 9587 10041 10112 10239 10380 10493 10643 10671 10691 10763 10860 10949 10959 11130 11164 11241 11306 11338 11567 11593 11630 11758 11759 11772 11868 11956 11965 12089 12090 12117 12125 12135 12193 12200 12215 12217 12327 12431 12484 12556 12583 12764 12767 12772 12815 12846 12861 12875 13076 13102 13186 13265 13278 13291 13344 13564 13667 13675 13678 13707 13708 13765 13782 13828 13902 13990 14010 14122 14142 14170 14175 14234 14242 14250 14660 14681 14688 14695 14701 14779 14822 14843 14976 15059 15074 15082 15251 15254 15275 15440 15472 15625 15639 15705 15739 15749 15832 15862 15906 16011 16217 16245 16263 16279 16305 16333 16355 16370 16449 16453 16466 16497 16502 16506 16534 16571 16616 16625 16629 16632 16666 16703 16749 16756 16763 16797 16847 16850 16856 16939 16971 16989 17025 17045 17118 17125 17139 17275 17321 17361 17367 17393 17395 17522 17565 17574 17604 17646 17761 17768 17802 17893 17938 17943 18004 18052 18142 18170 18226 18255 18275 18294 18326 18461 18466 18469 18519 18555 18574 18589 18611 18653 18664 18710 18741 18749 18821 18886 18957 19037 19073 19092 19093 19112 19138 19216 19239 19241 19294 19321 19540 19601 19646 19728 19763 19841 19844 19852 19859 19867 20010 20050 20094 20258 20339 20409 20558 20585 20640 20647 20682 20707 20722 20764 20770 20774 20808 20848 20915 20920 20936 20968 20974 20976 21005 21162 21249 21269 21298 21314 21336 21403 21433 21436 21469 21481 21550 21583 21626 21644 21645 21697 21726 21801 21805 21846 21913 21928 21983 21984 22003 22154 22174 22196 22205 22223 22262 22338 22372 22392 22449 22458 22699 22704 22716 22761 22771 22774 22782 22844 22859 22874 22897 22989 23051 23061 23068 23076 23136 23182 23199 23232 23308 23316 23321 23322 23372 23377 23522 23540 23547 23549 23596 23615 23624 23633 23637 23680 23767 23804 23807 23825 23867 23884 23901 23913 23953 24007 24159 24220 24268 24269 24308 24411 24463 24532 24543 24570 24595 24599 24643 24655 24700 24787 24797 24798 24812 24844 24906 24913 24975 24979 25008 25032 25100 25107 25279 25283 25304 25328 25406 25453 25483 25487 25541 25592 25658 25689 25792 25836 25838 25944 25948 26008 26027 26045 26063 26133 26134 26143 26282 26338 26361 26370 26438 26439 26477 26540 26677 26753 26800 26889 26995 27021 27063 27108 27113 27126 27132 27162 27250 27277 27312 27319 27333 27370 27378 27450 27490 27503 27529 27575 27588 27604 27610 27701 27727 27764 27782 27814 27828 27831 27840 27886 27892 27893 28016 28129 28133 28171 28202 28203 28223 28266 28343 28351 28463 28464 28472 28488 28572 28632 28676 28740 28742 28772 28814 28822 28832 28865 28875 28921 28929 28932 28942 28953 28956 28962 28975 29025 29103 29210 29232 29306 29327 29334 29335 29336 29347 29355 29361 29387 29399 29434 29516 29584 29589 29601 29638 29660 29755 29758 29900 29937 29955 30127 30384 30404 30498 30531 30561 30794 30916 30994 31004 31054 31055 31128 31229 31266 31283 31381 31413 31439 31500 31552 31558 31605 31832 31849 31906 32017 32080 32139 32159 32303 32337 32444 32525 32527 32661 32840 32888 32947 32975 33002 33329 33357 33552 33979 34403 35901 36012 36231 36299 37445 37522 37960 38283 38482 38751 39219 39469 39917 40027 40393 40598 41102 41147 41148 41226 41364 41370 42602 43124 43234 43380 43624 43770 43861 43862 44598 44790 45113 45370 46698 46722 47027 47057 47652 47830 48093 48166 48409 48475 48507 48582 49000 49060 49141 49715 49951 49955 50572 50762 50841 51480 51827 52035 52162 52358 52360 52417 52541 53130 54878 55525 55594 55857 56299 56672 56701 56845 57030 57538 57588 58669 58784" ES_PROFILE="-0.0006 -0.0009 -0.0019 -0.0043 -0.0047 -0.0076 -0.0094 -0.0119 -0.0188 -0.0193 -0.0209 -0.0273 -0.0304 -0.0317 -0.0327 -0.0367 -0.0375 -0.0431 -0.0448 -0.0459 -0.0539 -0.0556 -0.0564 -0.0569 -0.0591 -0.0605 -0.0612 -0.0620 -0.0627 -0.0639 -0.0641 -0.0737 -0.0762 -0.0780 -0.0800 -0.0856 -0.0914 -0.0975 -0.0979 -0.0981 0.7480 0.7719 0.7853 0.7950 0.8034 0.8110 0.8145 0.8164 0.8190 0.8208 0.8196 0.8209 0.8222 0.8234 0.8243 0.8216 0.8212 0.8222 0.8225 0.8219 0.8201 0.8203 0.8205 0.8213 0.8217 0.8216 0.8219 0.8214 0.8213 0.8169 0.8174 0.8178 0.8128 0.8115 0.8078 0.8070 0.8063 0.8049 0.8050 0.8047 0.8049 0.8042 0.8046 0.8047 0.8038 0.8028 0.8016 0.8014 0.8011 0.8007 0.8005 0.7984 0.7910 0.7901 0.7882 0.7861 0.7845 0.7822 0.7820 0.7820 0.7810 0.7797 0.7784 0.7785 0.7759 0.7755 0.7745 0.7736 0.7733 0.7697 0.7695 0.7691 0.7672 0.7674 0.7674 0.7660 0.7647 0.7648 0.7629 0.7631 0.7629 0.7630 0.7631 0.7623 0.7624 0.7624 0.7626 0.7609 0.7593 0.7587 0.7576 0.7574 0.7545 0.7547 0.7548 0.7543 0.7539 0.7539 0.7539 0.7506 0.7504 0.7491 0.7480 0.7480 0.7479 0.7472 0.7436 0.7421 0.7421 0.7423 0.7419 0.7421 0.7413 0.7412 0.7406 0.7395 0.7382 0.7381 0.7363 0.7362 0.7359 0.7359 0.7351 0.7352 0.7352 0.7284 0.7282 0.7282 0.7283 0.7283 0.7272 0.7266 0.7264 0.7243 0.7230 0.7229 0.7229 0.7202 0.7203 0.7201 0.7174 0.7171 0.7146 0.7145 0.7135 0.7131 0.7131 0.7118 0.7114 0.7108 0.7092 0.7058 0.7055 0.7053 0.7052 0.7049 0.7045 0.7043 0.7042 0.7029 0.7030 0.7029 0.7025 0.7026 0.7027 0.7023 0.7018 0.7012 0.7012 0.7013 0.7013 0.7009 0.7004 0.6997 0.6998 0.6998 0.6993 0.6986 0.6987 0.6987 0.6974 0.6970 0.6968 0.6964 0.6961 0.6950 0.6950 0.6949 0.6927 0.6921 0.6915 0.6915 0.6912 0.6913 0.6893 0.6887 0.6886 0.6882 0.6876 0.6858 0.6858 0.6853 0.6839 0.6833 0.6833 0.6824 0.6817 0.6802 0.6799 0.6790 0.6786 0.6784 0.6782 0.6778 0.6756 0.6756 0.6757 0.6749 0.6744 0.6742 0.6741 0.6738 0.6732 0.6731 0.6724 0.6720 0.6720 0.6709 0.6699 0.6688 0.6675 0.6670 0.6668 0.6669 0.6666 0.6663 0.6651 0.6648 0.6648 0.6640 0.6637 0.6600 0.6591 0.6584 0.6571 0.6566 0.6554 0.6554 0.6554 0.6554 0.6553 0.6530 0.6524 0.6518 0.6490 0.6478 0.6467 0.6442 0.6438 0.6430 0.6430 0.6425 0.6421 0.6420 0.6413 0.6413 0.6413 0.6408 0.6403 0.6392 0.6392 0.6390 0.6386 0.6385 0.6386 0.6382 0.6356 0.6342 0.6339 0.6335 0.6333 0.6330 0.6320 0.6316 0.6316 0.6311 0.6310 0.6299 0.6294 0.6288 0.6285 0.6286 0.6278 0.6274 0.6262 0.6262 0.6256 0.6245 0.6243 0.6235 0.6235 0.6233 0.6208 0.6205 0.6202 0.6201 0.6199 0.6193 0.6181 0.6176 0.6173 0.6164 0.6163 0.6123 0.6123 0.6122 0.6115 0.6114 0.6114 0.6113 0.6103 0.6101 0.6100 0.6096 0.6081 0.6071 0.6070 0.6070 0.6069 0.6060 0.6053 0.6050 0.6045 0.6033 0.6032 0.6032 0.6033 0.6025 0.6025 0.6001 0.5998 0.5998 0.5998 0.5991 0.5988 0.5987 0.5986 0.5986 0.5980 0.5965 0.5960 0.5960 0.5957 0.5951 0.5949 0.5946 0.5945 0.5939 0.5930 0.5905 0.5895 0.5887 0.5888 0.5882 0.5865 0.5856 0.5845 0.5844 0.5840 0.5836 0.5836 0.5829 0.5827 0.5820 0.5806 0.5805 0.5805 0.5803 0.5799 0.5788 0.5788 0.5778 0.5778 0.5773 0.5770 0.5759 0.5758 0.5729 0.5729 0.5726 0.5722 0.5709 0.5702 0.5697 0.5697 0.5688 0.5680 0.5669 0.5665 0.5647 0.5640 0.5641 0.5623 0.5623 0.5613 0.5610 0.5607 0.5605 0.5593 0.5594 0.5593 0.5569 0.5560 0.5557 0.5555 0.5544 0.5545 0.5538 0.5528 0.5505 0.5493 0.5485 0.5470 0.5452 0.5448 0.5441 0.5434 0.5434 0.5432 0.5431 0.5426 0.5412 0.5407 0.5402 0.5401 0.5399 0.5393 0.5392 0.5380 0.5373 0.5372 0.5367 0.5360 0.5358 0.5356 0.5355 0.5340 0.5336 0.5330 0.5327 0.5322 0.5319 0.5319 0.5318 0.5310 0.5310 0.5310 0.5289 0.5270 0.5270 0.5263 0.5258 0.5259 0.5255 0.5248 0.5235 0.5234 0.5215 0.5216 0.5214 0.5212 0.5198 0.5188 0.5180 0.5170 0.5170 0.5165 0.5158 0.5157 0.5155 0.5150 0.5148 0.5141 0.5139 0.5139 0.5138 0.5136 0.5136 0.5135 0.5133 0.5124 0.5111 0.5093 0.5090 0.5077 0.5074 0.5073 0.5073 0.5073 0.5071 0.5070 0.5069 0.5065 0.5063 0.5057 0.5043 0.5032 0.5031 0.5029 0.5023 0.5019 0.5003 0.5003 0.4979 0.4973 0.4970 0.4941 0.4897 0.4894 0.4878 0.4872 0.4867 0.4828 0.4807 0.4794 0.4792 0.4784 0.4784 0.4771 0.4754 0.4748 0.4745 0.4729 0.4723 0.4719 0.4709 0.4700 0.4699 0.4692 0.4653 0.4650 0.4641 0.4622 0.4611 0.4601 0.4598 0.4573 0.4568 0.4550 0.4536 0.4536 0.4513 0.4483 0.4475 0.4465 0.4460 0.4456 0.4400 0.4395 0.4362 0.4289 0.4217 0.3961 0.3942 0.3905 0.3893 0.3697 0.3684 0.3610 0.3555 0.3521 0.3475 0.3395 0.3352 0.3276 0.3257 0.3195 0.3160 0.3074 0.3066 0.3066 0.3053 0.3030 0.3029 0.2818 0.2729 0.2711 0.2686 0.2644 0.2620 0.2604 0.2604 0.2478 0.2446 0.2391 0.2347 0.2120 0.2116 0.2064 0.2059 0.1957 0.1927 0.1882 0.1870 0.1829 0.1818 0.1812 0.1800 0.1728 0.1718 0.1705 0.1607 0.1566 0.1566 0.1461 0.1428 0.1415 0.1306 0.1247 0.1211 0.1190 0.1156 0.1156 0.1147 0.1125 0.1025 0.0726 0.0616 0.0604 0.0559 0.0484 0.0420 0.0415 0.0391 0.0359 0.0273 0.0264 0.0080 0.0060" RANK_AT_ES="6696.0000" RANK_SCORE_AT_ES="15.4110"/>
  <DTG RANKED_LIST="fpkm.rnk" TEMPLATE="sample.cls" GENESET="gene_sets.gmt#GLIAL_CELL_ACTIVATION(GO:0061900)" ES="0.8698" NES="1.3421" NP="0.0000" FDR="0.8038" FWER="0.3250" RND_ES="0.8196 0.5041 0.5041 0.5707 0.5707 0.8698 0.5707 0.8698 0.5926 0.8698 0.8196 0.8698 0.8698 0.8698 0.5707 0.5926 0.5041 0.5041 0.5041 0.5400 0.5400 0.5041 0.8698 0.5041 0.5400 0.8698 0.8698 0.5400 0.5707 0.8698 0.5926 0.5707 0.8196 0.8698 0.8196 0.5400 0.8698 0.5707 0.5400 0.5400 0.5926 0.5926 0.5400 0.8698 0.5926 0.8698 0.5400 0.5041 0.8698 0.5926 0.8698 0.8196 0.5707 0.5400 0.5041 0.8698 0.8698 0.5400 0.5041 0.5707 0.5707 0.8698 0.5400 0.8196 0.5400 0.5707 0.8196 0.5041 0.5926 0.8196 0.5400 0.5707 0.5926 0.8698 0.8698 0.5041 0.8196 0.8196 0.5707 0.5707 0.5926 0.8698 0.5041 0.5041 0.5400 0.8196 0.5400 0.5400 0.5400 0.5926 0.8196 0.5707 0.8196 0.5707 0.5926 0.8698 0.5400 0.5041 0.8196 0.5926 0.5926 0.8698 0.5041 0.8196 0.5707 0.8196 0.5926 0.8698 0.5041 0.8196 0.8698 0.8196 0.8698 0.8698 0.8196 0.5707 0.5707 0.5041 0.5926 0.5400 0.5707 0.8698 0.8698 0.8698 0.8698 0.5926 0.5400 0.8698 0.5400 0.5707 0.8698 0.8196 0.5400 0.5400 0.5400 0.5400 0.5707 0.8196 0.8196 0.8698 0.5926 0.8698 0.8698 0.8196 0.5400 0.8698 0.8196 0.8698 0.5926 0.5926 0.5400 0.5926 0.5926 0.5707 0.8698 0.8196 0.5926 0.5707 0.5707 0.5400 0.8698 0.5926 0.5707 0.5041 0.5707 0.5707 0.8196 0.8196 0.8196 0.5400 0.5926 0.8698 0.5926 0.8698 0.5707 0.8698 0.5400 0.8698 0.5400 0.8698 0.5400 0.5400 0.5707 0.8698 0.5041 0.5400 0.5041 0.8698 0.8698 0.5926 0.5707 0.5400 0.8196 0.8196 0.5926 0.5400 0.5400 0.5707 0.5400 0.8196 0.5041 0.5041 0.5400 0.8196 0.5041 0.5400 0.5041 0.5400 0.5707 0.5400 0.5041 0.8698 0.5400 0.5041 0.5041 0.5926 0.5926 0.5926 0.8698 0.5400 0.8196 0.5707 0.8196 0.8196 0.5707 0.5926 0.5926 0.5926 0.8196 0.5041 0.5707 0.5400 0.5041 0.5041 0.8698 0.5400 0.8698 0.5707 0.8196 0.5707 0.5707 0.5707 0.8196 0.8698 0.5926 0.8698 0.5041 0.5041 0.5926 0.8196 0.5926 0.8698 0.5926 0.5926 0.5041 0.8698 0.5926 0.8698 0.8698 0.8196 0.5041 0.5707 0.5400 0.5400 0.5926 0.5926 0.5400 0.5926 0.5400 0.5400 0.5926 0.8196 0.8698 0.8196 0.5926 0.5926 0.8698 0.5926 0.5707 0.8196 0.8698 0.5400 0.5400 0.8698 0.5707 0.5707 0.5041 0.8196 0.5400 0.8698 0.5041 0.5041 0.8698 0.8196 0.8698 0.5041 0.5041 0.5041 0.8698 0.8698 0.5707 0.8698 0.5400 0.5041 0.5707 0.8698 0.8698 0.5707 0.5400 0.5041 0.8196 0.5400 0.8698 0.5926 0.8698 0.5707 0.5400 0.5041 0.8196 0.5041 0.5041 0.8196 0.5041 0.5707 0.5926 0.5707 0.5400 0.5041 0.5707 0.5041 0.8698 0.5041 0.5400 0.5400 0.8196 0.5041 0.8196 0.5041 0.5707 0.5400 0.8698 0.5400 0.5400 0.5707 0.5400 0.5041 0.5707 0.5041 0.5707 0.8196 0.5707 0.5400 0.5707 0.8196 0.8196 0.8196 0.5707 0.5041 0.8698 0.5400 0.8698 0.8698 0.8698 0.5041 0.5400 0.5041 0.5926 0.5707 0.8698 0.5041 0.8698 0.5926 0.5041 0.5041 0.8698 0.8698 0.5041 0.5400 0.5926 0.8698 0.5926 0.5707 0.5926 0.5041 0.5041 0.5041 0.5926 0.8698 0.5400 0.8196 0.8196 0.5707 0.5926 0.5926 0.5707 0.8698 0.8698 0.5707 0.5707 0.5707 0.5041 0.5926 0.8698 0.5400 0.5400 0.5041 0.5041 0.5041 0.5041 0.5041 0.8196 0.8698 0.5041 0.5041 0.5926 0.5926 0.8196 0.5041 0.5041 0.8698 0.5400 0.5926 0.8698 0.5041 0.5707 0.8196 0.5926 0.8196 0.5041 0.8698 0.5041 0.5926 0.8698 0.8196 0.8196 0.8698 0.8196 0.5400 0.5041 0.8196 0.5041 0.5707 0.5041 0.5041 0.8698 0.8698 0.5400 0.5041 0.5707 0.8196 0.5926 0.5707 0.8698 0.5041 0.8196 0.5707 0.5926 0.5707 0.5400 0.5400 0.5926 0.5707 0.5400 0.8698 0.5707 0.8698 0.5041 0.5400 0.8698 0.5926 0.5926 0.8698 0.5926 0.5400 0.5926 0.5400 0.8698 0.5041 0.5041 0.8698 0.8698 0.8196 0.5041 0.8698 0.5041 0.5400 0.5707 0.5041 0.8698 0.5400 0.8698 0.8698 0.5041 0.5041 0.5707 0.5926 0.5041 0.5041 0.8196 0.5926 0.5926 0.5707 0.5926 0.5926 0.8196 0.5926 0.5926 0.5400 0.8698 0.8698 0.5041 0.5926 0.5400 0.5041 0.5707 0.8698 0.8698 0.5926 0.8698 0.5707 0.8196 0.5400 0.8698 0.5400 0.8698 0.5926 0.5400 0.5041 0.8698 0.8698 0.8698 0.5041 0.5707 0.5707 0.5707 0.5926 0.5041 0.5707 0.5707 0.5707 0.5707 0.5707 0.8196 0.8196 0.5926 0.8196 0.8196 0.5400 0.5926 0.8196 0.8196 0.5707 0.8196 0.8698 0.5707 0.5041 0.5400 0.8196 0.8196 0.5926 0.5707 0.8698 0.5926 0.5926 0.5400 0.5926 0.5707 0.5041 0.5400 0.5041 0.5707 0.8698 0.5707 0.5041 0.5707 0.5707 0.8698 0.5041 0.8698 0.5041 0.8196 0.5041 0.5400 0.5400 0.5926 0.8196 0.8196 0.8698 0.5707 0.5041 0.5707 0.5400 0.5926 0.5707 0.5926 0.5400 0.5926 0.8196 0.5041 0.5707 0.8698 0.5400 0.5707 0.5707 0.8196 0.5400 0.5926 0.8698 0.5707 0.8698 0.5041 0.5400 0.5707 0.5926 0.8196 0.8698 0.5041 0.5707 0.5926 0.8196 0.5041 0.5707 0.8698 0.5041 0.5041 0.5926 0.8196 0.8196 0.8698 0.5400 0.5926 0.8196 0.8196 0.8196 0.5400 0.5041 0.5707 0.8196 0.5707 0.5707 0.5400 0.8196 0.8698 0.5926 0.8698 0.8698 0.8698 0.5041 0.5400 0.5707 0.5400 0.5926 0.8196 0.5400 0.5400 0.5041 0.5707 0.5926 0.5926 0.5041 0.8196 0.5926 0.8698 0.8698 0.8698 0.5041 0.5400 0.8698 0.5926 0.5707 0.8196 0.5707 0.5707 0.8698 0.5926 0.5400 0.5707 0.5400 0.8698 0.5400 0.5926 0.5707 0.5707 0.5707 0.5400 0.8698 0.5926 0.8698 0.8698 0.8698 0.5926 0.5707 0.5707 0.5926 0.8196 0.5707 0.5041 0.8698 0.5926 0.5707 0.5926 0.5400 0.8698 0.8698 0.8698 0.8196 0.5926 0.5926 0.5926 0.5707 0.5041 0.5926 0.5041 0.5926 0.5707 0.5707 0.5041 0.5707 0.5041 0.5926 0.5926 0.5926 0.5707 0.5041 0.5926 0.5041 0.8196 0.8698 0.8698 0.8698 0.5707 0.8196 0.5926 0.8698 0.5400 0.5926 0.5041 0.5926 0.5400 0.8698 0.8196 0.5400 0.5400 0.8196 0.5041 0.5926 0.5400 0.8698 0.5707 0.5400 0.5707 0.5926 0.5707 0.8196 0.8196 0.5041 0.5400 0.5041 0.8698 0.5400 0.5041 0.5041 0.5041 0.5707 0.5041 0.5400 0.8698 0.5400 0.8196 0.5707 0.5041 0.5707 0.5400 0.8196 0.5400 0.5041 0.8196 0.5041 0.5400 0.5926 0.8698 0.5707 0.5926 0.5400 0.5707 0.5400 0.5707 0.5400 0.5707 0.5926 0.8698 0.8698 0.5707 0.5707 0.5926 0.5041 0.5041 0.5400 0.5041 0.5041 0.8698 0.8196 0.5400 0.5400 0.5707 0.8698 0.5926 0.8196 0.8196 0.5041 0.5041 0.5926 0.8196 0.5400 0.5041 0.8196 0.5707 0.8196 0.5926 0.8196 0.5041 0.5400 0.5707 0.5926 0.8196 0.5926 0.5041 0.5400 0.5400 0.5926 0.5400 0.8196 0.5400 0.5400 0.8196 0.5041 0.5926 0.5926 0.5926 0.5400 0.5041 0.5041 0.8698 0.5400 0.5400 0.5400 0.5707 0.5707 0.5926 0.5041 0.5400 0.5041 0.5707 0.8698 0.5707 0.8698 0.5926 0.5400 0.8698 0.5400 0.5400 0.5707 0.5041 0.5041 0.8196 0.5926 0.5400 0.8698 0.8196 0.5707 0.5707 0.5707 0.5400 0.5400 0.5041 0.5400 0.5926 0.5926 0.8698 0.5926 0.5041 0.5926 0.8196 0.5926 0.5926 0.5400 0.5707 0.5400 0.5707 0.5926 0.8698 0.5041 0.5926 0.5926 0.8196 0.8196 0.8698 0.5400 0.5400 0.5041 0.5707 0.5400 0.8196 0.8196 0.5400 0.5926 0.8698 0.5041 0.8698 0.5707 0.5041 0.8196 0.8196 0.8196 0.8698 0.5707 0.5400 0.5707 0.5707 0.5926 0.5400 0.8196 0.5707 0.5041 0.8196 0.8698 0.5926 0.5400 0.5041 0.5707 0.8698 0.8196 0.8196 0.8196 0.5400 0.8698 0.8196 0.8196 0.5707 0.5707 0.5400 0.5926 0.5926 0.5041 0.5926 0.5926 0.5041 0.5041 0.5926 0.5926 0.5707 0.5926 0.5707 0.5400 0.8698 0.8698 0.5041 0.5926 0.8196 0.5926 0.8698 0.5400 0.5400 0.5400 0.5041 0.5400 0.8196 0.8698 0.8196 0.5041 0.5707 0.5926 0.5926 0.5707 0.5400 0.5041 0.5707 0.8698 0.8196 0.5926 0.5926 0.5041 0.5041 0.8698 0.8698 0.5400 0.5926 0.5926 0.5707 0.5926 0.8196 0.8196 0.8698 0.5400 0.5400 0.5400 0.8698 0.5926 0.5926 0.8196" HIT_INDICES="705 2134 5537 5833 5894 6413 7426 7449 7547 7873 8627 8894 10131 10793 11089 11225 12791 16562 17938 22480 23746 27347 27731 28681 29306 32337 33552 43952 45332 48093 53023" ES_PROFILE="-0.0119 -0.0361 -0.0936 0.7193 0.8683 0.8698 0.8559 0.8587 0.8600 0.8570 0.8461 0.8432 0.8235 0.8134 0.8094 0.8081 0.7824 0.7191 0.6962 0.6196 0.5984 0.5376 0.5311 0.5151 0.5046 0.4533 0.4328 0.2568 0.2335 0.1868 0.1034" RANK_AT_ES="6413.0000" RANK_SCORE_AT_ES="24.9016"/>
  <DTG RANKED_LIST="fpkm.rnk" TEMPLATE="sample.cls" GENESET="gene_sets.gmt#NEGATIVE_REGULATION_OF_PROTEIN_PHOSPHORYLATION(GO:0001933)" ES="0.8430" NES="1.3421" NP="0.1410" FDR="0.8043" FWER="0.3250" RND_ES="0.8476 0.5039 0.5039 0.5509 0.5509 0.8430 0.5509 0.8430 0.5389 0.8430 0.8476 0.8430 0.8430 0.8430 0.5509 0.5389 0.5039 0.5039 0.5039 0.5019 0.5019 0.5039 0.8430 0.5039 0.5019 0.8430 0.8430 0.5019 0.5509 0.8430 0.5389 0.5509 0.8476 0.8430 0.8476 0.5019 0.8430 0.5509 0.5019 0.5019 0.5389 0.5389 0.5019 0.8430 0.5389 0.8430 0.5019 0.5039 0.8430 0.5389 0.8430 0.8476 0.5509 0.5019 0.5039 0.8430 0.8430 0.5019 0.5039 0.5509 0.5509 0.8430 0.5019 0.8476 0.5019 0.5509 0.8476 0.5039 0.5389 0.8476 0.5019 0.5509 0.5389 0.8430 0.8430 0.5039 0.8476 0.8476 0.5509 0.5509 0.5389 0.8430 0.5039 0.5039 0.5019 0.8476 0.5019 0.5019 0.5019 0.5389 0.8476 0.5509 0.8476 0.5509 0.5389 0.8430 0.5019 0.5039 0.8476 0.5389 0.5389 0.8430 0.5039 0.8476 0.5509 0.8476 0.5389 0.8430 0.5039 0.8476 0.8430 0.8476 0.8430 0.8430 0.8476 0.5509 0.5509 0.5039 0.5389 0.5019 0.5509 0.8430 0.8430 0.8430 0.8430 0.5389 0.5019 0.8430 0.5019 0.5509 0.8430 0.8476 0.5019 0.5019 0.5019 0.5019 0.5509 0.8476 0.8476 0.8430 0.5389 0.8430 0.8430 0.8476 0.5019 0.8430 0.8476 0.8430 0.5389 0.5389 0.5019 0.5389 0.5389 0.5509 0.8430 0.8476 0.5389 0.5509 0.5509 0.5019 0.8430 0.5389 0.5509 0.5039 0.5509 0.5509 0.8476 0.8476 0.8476 0.5019 0.5389 0.8430 0.5389 0.8430 0.5509 0.8430 0.5019 0.8430 0.5019 0.8430 0.5019 0.5019 0.5509 0.8430 0.5039 0.5019 0.5039 0.8430 0.8430 0.5389 0.5509 0.5019 0.8476 0.8476 0.5389 0.5019 0.5019 0.5509 0.5019 0.8476 0.5039 0.5039 0.5019 0.8476 0.5039 0.5019 0.5039 0.5019 0.5509 0.5019 0.5039 0.8430 0.5019 0.5039 0.5039 0.5389 0.5389 0.5389 0.8430 0.5019 0.8476 0.5509 0.8476 0.8476 0.5509 0.5389 0.5389 0.5389 0.8476 0.5039 0.5509 0.5019 0.5039 0.5039 0.8430 0.5019 0.8430 0.5509 0.8476 0.5509 0.5509 0.5509 0.8476 0.8430 0.5389 0.8430 0.5039 0.5039 0.5389 0.8476 0.5389 0.8430 0.5389 0.5389 0.5039 0.8430 0.5389 0.8430 0.8430 0.8476 0.5039 0.5509 0.5019 0.5019 0.5389 0.5389 0.5019 0.5389 0.5019 0.5019 0.5389 0.8476 0.8430 0.8476 0.5389 0.5389 0.8430 0.5389 0.5509 0.8476 0.8430 0.5019 0.5019 0.8430 0.5509 0.5509 0.5039 0.8476 0.5019 0.8430 0.5039 0.5039 0.8430 0.8476 0.8430 0.5039 0.5039 0.5039 0.8430 0.8430 0.5509 0.8430 0.5019 0.5039 0.5509 0.8430 0.8430 0.5509 0.5019 0.5039 0.8476 0.5019 0.8430 0.5389 0.8430 0.5509 0.5019 0.5039 0.8476 0.5039 0.5039 0.8476 0.5039 0.5509 0.5389 0.5509 0.5019 0.5039 0.5509 0.5039 0.8430 0.5039 0.5019 0.5019 0.8476 0.5039 0.8476 0.5039 0.5509 0.5019 0.8430 0.5019 0.5019 0.5509 0.5019 0.5039 0.5509 0.5039 0.5509 0.8476 0.5509 0.5019 0.5509 0.8476 0.8476 0.8476 0.5509 0.5039 0.8430 0.5019 0.8430 0.8430 0.8430 0.5039 0.5019 0.5039 0.5389 0.5509 0.8430 0.5039 0.8430 0.5389 0.5039 0.5039 0.8430 0.8430 0.5039 0.5019 0.5389 0.8430 0.5389 0.5509 0.5389 0.5039 0.5039 0.5039 0.5389 0.8430 0.5019 0.8476 0.8476 0.5509 0.5389 0.5389 0.5509 0.8430 0.8430 0.5509 0.5509 0.5509 0.5039 0.5389 0.8430 0.5019 0.5019 0.5039 0.5039 0.5039 0.5039 0.5039 0.8476 0.8430 0.5039 0.5039 0.5389 0.5389 0.8476 0.5039 0.5039 0.8430 0.5019 0.5389 0.8430 0.5039 0.5509 0.8476 0.5389 0.8476 0.5039 0.8430 0.5039 0.5389 0.8430 0.8476 0.8476 0.8430 0.8476 0.5019 0.5039 0.8476 0.5039 0.5509 0.5039 0.5039 0.8430 0.8430 0.5019 0.5039 0.5509 0.8476 0.5389 0.5509 0.8430 0.5039 0.8476 0.5509 0.5389 0.5509 0.5019 0.5019 0.5389 0.5509 0.5019 0.8430 0.5509 0.8430 0.5039 0.5019 0.8430 0.5389 0.5389 0.8430 0.5389 0.5019 0.5389 0.5019 0.8430 0.5039 0.5039 0.8430 0.8430 0.8476 0.5039 0.8430 0.5039 0.5019 0.5509 0.5039 0.8430 0.5019 0.8430 0.8430 0.5039 0.5039 0.5509 0.5389 0.5039 0.5039 0.8476 0.5389 0.5389 0.5509 0.5389 0.5389 0.8476 0.5389 0.5389 0.5019 0.8430 0.8430 0.5039 0.5389 0.5019 0.5039 0.5509 0.8430 0.8430 0.5389 0.8430 0.5509 0.8476 0.5019 0.8430 0.5019 0.8430 0.5389 0.5019 0.5039 0.8430 0.8430 0.8430 0.5039 0.5509 0.5509 0.5509 0.5389 0.5039 0.5509 0.5509 0.5509 0.5509 0.5509 0.8476 0.8476 0.5389 0.8476 0.8476 0.5019 0.5389 0.8476 0.8476 0.5509 0.8476 0.8430 0.5509 0.5039 0.5019 0.8476 0.8476 0.5389 0.5509 0.8430 0.5389 0.5389 0.5019 0.5389 0.5509 0.5039 0.5019 0.5039 0.5509 0.8430 0.5509 0.5039 0.5509 0.5509 0.8430 0.5039 0.8430 0.5039 0.8476 0.5039 0.5019 0.5019 0.5389 0.8476 0.8476 0.8430 0.5509 0.5039 0.5509 0.5019 0.5389 0.5509 0.5389 0.5019 0.5389 0.8476 0.5039 0.5509 0.8430 0.5019 0.5509 0.5509 0.8476 0.5019 0.5389 0.8430 0.5509 0.8430 0.5039 0.5019 0.5509 0.5389 0.8476 0.8430 0.5039 0.5509 0.5389 0.8476 0.5039 0.5509 0.8430 0.5039 0.5039 0.5389 0.8476 0.8476 0.8430 0.5019 0.5389 0.8476 0.8476 0.8476 0.5019 0.5039 0.5509 0.8476 0.5509 0.5509 0.5019 0.8476 0.8430 0.5389 0.8430 0.8430 0.8430 0.5039 0.5019 0.5509 0.5019 0.5389 0.8476 0.5019 0.5019 0.5039 0.5509 0.5389 0.5389 0.5039 0.8476 0.5389 0.8430 0.8430 0.8430 0.5039 0.5019 0.8430 0.5389 0.5509 0.8476 0.5509 0.5509 0.8430 0.5389 0.5019 0.5509 0.5019 0.8430 0.5019 0.5389 0.5509 0.5509 0.5509 0.5019 0.8430 0.5389 0.8430 0.8430 0.8430 0.5389 0.5509 0.5509 0.5389 0.8476 0.5509 0.5039 0.8430 0.5389 0.5509 0.5389 0.5019 0.8430 0.8430 0.8430 0.8476 0.5389 0.5389 0.5389 0.5509 0.5039 0.5389 0.5039 0.5389 0.5509 0.5509 0.5039 0.5509 0.5039 0.5389 0.5389 0.5389 0.5509 0.5039 0.5389 0.5039 0.8476 0.8430 0.8430 0.8430 0.5509 0.8476 0.5389 0.8430 0.5019 0.5389 0.5039 0.5389 0.5019 0.8430 0.8476 0.5019 0.5019 0.8476 0.5039 0.5389 0.5019 0.8430 0.5509 0.5019 0.5509 0.5389 0.5509 0.8476 0.8476 0.5039 0.5019 0.5039 0.8430 0.5019 0.5039 0.5039 0.5039 0.5509 0.5039 0.5019 0.8430 0.5019 0.8476 0.5509 0.5039 0.5509 0.5019 0.8476 0.5019 0.5039 0.8476 0.5039 0.5019 0.5389 0.8430 0.5509 0.5389 0.5019 0.5509 0.5019 0.5509 0.5019 0.5509 0.5389 0.8430 0.8430 0.5509 0.5509 0.5389 0.5039 0.5039 0.5019 0.5039 0.5039 0.8430 0.8476 0.5019 0.5019 0.5509 0.8430 0.5389 0.8476 0.8476 0.5039 0.5039 0.5389 0.8476 0.5019 0.5039 0.8476 0.5509 0.8476 0.5389 0.8476 0.5039 0.5019 0.5509 0.5389 0.8476 0.5389 0.5039 0.5019 0.5019 0.5389 0.5019 0.8476 0.5019 0.5019 0.8476 0.5039 0.5389 0.5389 0.5389 0.5019 0.5039 0.5039 0.8430 0.5019 0.5019 0.5019 0.5509 0.5509 0.5389 0.5039 0.5019 0.5039 0.5509 0.8430 0.5509 0.8430 0.5389 0.5019 0.8430 0.5019 0.5019 0.5509 0.5039 0.5039 0.8476 0.5389 0.5019 0.8430 0.8476 0.5509 0.5509 0.5509 0.5019 0.5019 0.5039 0.5019 0.5389 0.5389 0.8430 0.5389 0.5039 0.5389 0.8476 0.5389 0.5389 0.5019 0.5509 0.5019 0.5509 0.5389 0.8430 0.5039 0.5389 0.5389 0.8476 0.8476 0.8430 0.5019 0.5019 0.5039 0.5509 0.5019 0.8476 0.8476 0.5019 0.5389 0.8430 0.5039 0.8430 0.5509 0.5039 0.8476 0.8476 0.8476 0.8430 0.5509 0.5019 0.5509 0.5509 0.5389 0.5019 0.8476 0.5509 0.5039 0.8476 0.8430 0.5389 0.5019 0.5039 0.5509 0.8430 0.8476 0.8476 0.8476 0.5019 0.8430 0.8476 0.8476 0.5509 0.5509 0.5019 0.5389 0.5389 0.5039 0.5389 0.5389 0.5039 0.5039 0.5389 0.5389 0.5509 0.5389 0.5509 0.5019 0.8430 0.8430 0.5039 0.5389 0.8476 0.5389 0.8430 0.5019 0.5019 0.5019 0.5039 0.5019 0.8476 0.8430 0.8476 0.5039 0.5509 0.5389 0.5389 0.5509 0.5019 0.5039 0.5509 0.8430 0.8476 0.5389 0.5389 0.5039 0.5039 0.8430 0.8430 0.5019 0.5389 0.5389 0.5509 0.5389 0.8476 0.8476 0.8430 0.5019 0.5019 0.5019 0.8430 0.5389 0.5389 0.8476" HIT_INDICES="135 315 321 637 639 769 1612 1720 2613 2972 3709 3726 3788 3941 4072 4167 4248 5282 5294 5702 5825 5856 5892 5894 5904 5978 6027 6047 6154 6220 6359 6441 6531 6690 6695 6790 7081 7158 7159 7170 7293 7399 7426 7504 7583 7612 7665 7754 7862 7913 7969 8058 8514 8561 8774 8823 8887 9254 9295 9405 9431 9453 9522 9733 9771 9889 10012 10040 10041 10185 10195 10260 10262 10304 10412 10418 10442 10468 10519 10573 10643 10669 10693 10887 10939 11089 11383 11528 11564 11589 11860 12040 12068 12089 12121 12137 12306 12316 12342 12402 12539 12549 12682 12777 12791 12812 12925 12990 13004 13038 13062 13201 13297 13330 13386 13552 13675 13678 13695 13787 14137 14169 14320 14425 14452 14553 14575 14592 14684 14700 14729 14766 14793 14893 14942 15125 15151 15237 15300 15304 15309 15321 15348 15551 15596 15823 15844 15865 16022 16132 16148 16198 16231 16246 16324 16487 16563 16608 16688 16696 16744 16766 16802 16857 16932 16961 17016 17052 17160 17281 17306 17339 17343 17529 17559 17615 17672 17730 17737 17778 17841 17938 17964 18003 18009 18277 18715 18785 18838 18841 18880 18895 18916 18946 18979 19038 19041 19091 19110 19190 19193 19219 19300 19304 19542 19603 19624 19646 19710 19731 19736 19903 20009 20036 20054 20061 20078 20082 20143 20287 20346 20361 20365 20384 20420 20613 20643 20696 20734 20901 21145 21154 21155 21241 21243 21310 21319 21339 21473 21510 21527 21531 21636 21682 21719 21800 21805 21842 21992 22023 22046 22098 22324 22340 22360 22464 22666 22697 22728 22765 22782 22997 23076 23085 23092 23112 23135 23255 23270 23281 23397 23403 23437 23446 23468 23488 23520 23540 23543 23586 23660 23764 23801 23828 23921 23974 24018 24022 24030 24108 24160 24181 24271 24296 24306 24310 24527 24541 24659 24752 24773 24788 24797 25100 25233 25270 25291 25415 25467 25471 25645 25905 25925 25927 26292 26302 26394 26420 26536 26564 26619 26636 26687 26704 26755 26802 26813 26937 26995 27189 27226 27266 27312 27319 27453 27454 27485 27503 27551 27552 27619 27621 27630 27882 27948 28060 28166 28353 28405 28417 28500 28549 28564 28580 28604 28708 28749 28790 28792 28865 28931 28988 29000 29003 29057 29063 29115 29121 29153 29169 29206 29256 29261 29294 29346 29373 29387 29417 29440 29445 29454 29505 29620 29681 29724 30004 30990 31072 31897 32069 32141 32238 32663 32840 33029 33946 34508 35086 35094 36726 37009 37512 37844 38647 38913 38998 40114 41299 41364 42598 43366 43946 44154 44602 45370 45968 46070 46249 46919 49859 50273 50572 53064 53252 54376 54464 55651 56701 56961 57701 58332" ES_PROFILE="-0.0023 -0.0053 -0.0054 -0.0108 -0.0108 -0.0130 -0.0274 -0.0292 -0.0444 -0.0505 -0.0630 -0.0633 -0.0643 -0.0669 -0.0691 -0.0707 -0.0721 -0.0897 -0.0899 -0.0968 0.6488 0.7112 0.7447 0.7782 0.8070 0.8191 0.8276 0.8356 0.8388 0.8416 0.8418 0.8426 0.8429 0.8417 0.8430 0.8427 0.8387 0.8383 0.8392 0.8400 0.8387 0.8376 0.8379 0.8373 0.8366 0.8368 0.8365 0.8356 0.8343 0.8340 0.8336 0.8326 0.8253 0.8249 0.8217 0.8213 0.8206 0.8147 0.8143 0.8128 0.8127 0.8126 0.8118 0.8085 0.8082 0.8065 0.8046 0.8045 0.8047 0.8026 0.8027 0.8018 0.8021 0.8017 0.8001 0.8002 0.8001 0.7999 0.7993 0.7987 0.7977 0.7975 0.7974 0.7943 0.7937 0.7914 0.7866 0.7844 0.7840 0.7838 0.7794 0.7765 0.7762 0.7761 0.7757 0.7757 0.7730 0.7730 0.7728 0.7720 0.7698 0.7698 0.7678 0.7663 0.7663 0.7661 0.7644 0.7634 0.7634 0.7630 0.7628 0.7606 0.7591 0.7587 0.7579 0.7553 0.7533 0.7535 0.7533 0.7519 0.7461 0.7457 0.7433 0.7417 0.7414 0.7398 0.7396 0.7395 0.7381 0.7379 0.7376 0.7371 0.7368 0.7352 0.7345 0.7316 0.7313 0.7299 0.7290 0.7291 0.7291 0.7291 0.7288 0.7254 0.7248 0.7211 0.7208 0.7206 0.7181 0.7163 0.7162 0.7155 0.7150 0.7149 0.7137 0.7110 0.7099 0.7092 0.7080 0.7080 0.7073 0.7070 0.7065 0.7057 0.7046 0.7042 0.7034 0.7029 0.7011 0.6992 0.6989 0.6984 0.6985 0.6954 0.6950 0.6942 0.6933 0.6925 0.6924 0.6919 0.6909 0.6893 0.6890 0.6884 0.6885 0.6840 0.6766 0.6755 0.6747 0.6748 0.6742 0.6741 0.6738 0.6734 0.6729 0.6720 0.6720 0.6713 0.6711 0.6698 0.6698 0.6695 0.6682 0.6682 0.6643 0.6633 0.6631 0.6628 0.6618 0.6615 0.6615 0.6588 0.6570 0.6567 0.6564 0.6564 0.6562 0.6562 0.6553 0.6529 0.6520 0.6518 0.6518 0.6516 0.6511 0.6479 0.6474 0.6466 0.6461 0.6433 0.6392 0.6391 0.6392 0.6378 0.6379 0.6368 0.6367 0.6365 0.6343 0.6337 0.6335 0.6335 0.6318 0.6311 0.6305 0.6292 0.6292 0.6286 0.6262 0.6257 0.6254 0.6246 0.6208 0.6206 0.6203 0.6186 0.6152 0.6148 0.6143 0.6138 0.6135 0.6099 0.6087 0.6086 0.6085 0.6082 0.6079 0.6059 0.6057 0.6056 0.6037 0.6037 0.6031 0.6030 0.6027 0.6024 0.6020 0.6017 0.6017 0.6010 0.5998 0.5981 0.5975 0.5971 0.5956 0.5948 0.5941 0.5941 0.5940 0.5927 0.5919 0.5916 0.5901 0.5897 0.5896 0.5896 0.5860 0.5858 0.5838 0.5823 0.5820 0.5818 0.5817 0.5766 0.5744 0.5738 0.5735 0.5714 0.5706 0.5705 0.5676 0.5632 0.5629 0.5629 0.5568 0.5566 0.5551 0.5547 0.5528 0.5523 0.5514 0.5512 0.5504 0.5501 0.5493 0.5485 0.5484 0.5463 0.5453 0.5421 0.5415 0.5408 0.5401 0.5400 0.5377 0.5377 0.5373 0.5370 0.5362 0.5362 0.5351 0.5351 0.5350 0.5307 0.5296 0.5277 0.5260 0.5228 0.5219 0.5218 0.5204 0.5196 0.5193 0.5191 0.5187 0.5169 0.5163 0.5156 0.5156 0.5143 0.5132 0.5123 0.5121 0.5121 0.5112 0.5111 0.5102 0.5101 0.5096 0.5094 0.5088 0.5079 0.5079 0.5073 0.5064 0.5060 0.5058 0.5053 0.5049 0.5048 0.5047 0.5039 0.5019 0.5009 0.5002 0.4954 0.4786 0.4773 0.4632 0.4603 0.4591 0.4575 0.4503 0.4473 0.4441 0.4285 0.4189 0.4091 0.4089 0.3812 0.3764 0.3678 0.3622 0.3485 0.3440 0.3426 0.3236 0.3034 0.3023 0.2813 0.2683 0.2584 0.2549 0.2473 0.2342 0.2240 0.2223 0.2193 0.2079 0.1578 0.1508 0.1457 0.1033 0.1001 0.0810 0.0795 0.0593 0.0414 0.0370 0.0244 0.0137" RANK_AT_ES="6695.0000" RANK_SCORE_AT_ES="15.4273"/>
  <DTG RANKED_LIST="fpkm.rnk" TEMPLATE="sample.cls" GENESET="gene_sets.gmt#GLIOGENESIS(GO:0042063)" ES="0.8687" NES="1.3422" NP="0.1410" FDR="0.8053" FWER="0.3250" RND_ES="0.8840 0.5103 0.5103 0.5631 0.5631 0.8687 0.5631 0.8687 0.5632 0.8687 0.8840 0.8687 0.8687 0.8687 0.5631 0.5632 0.5103 0.5103 0.5103 0.5136 0.5136 0.5103 0.8687 0.5103 0.5136 0.8687 0.8687 0.5136 0.5631 0.8687 0.5632 0.5631 0.8840 0.8687 0.8840 0.5136 0.8687 0.5631 0.5136 0.5136 0.5632 0.5632 0.5136 0.8687 0.5632 0.8687 0.5136 0.5103 0.8687 0.5632 0.8687 0.8840 0.5631 0.5136 0.5103 0.8687 0.8687 0.5136 0.5103 0.5631 0.5631 0.8687 0.5136 0.8840 0.5136 0.5631 0.8840 0.5103 0.5632 0.8840 0.5136 0.5631 0.5632 0.8687 0.8687 0.5103 0.8840 0.8840 0.5631 0.5631 0.5632 0.8687 0.5103 0.5103 0.5136 0.8840 0.5136 0.5136 0.5136 0.5632 0.8840 0.5631 0.8840 0.5631 0.5632 0.8687 0.5136 0.5103 0.8840 0.5632 0.5632 0.8687 0.5103 0.8840 0.5631 0.8840 0.5632 0.8687 0.5103 0.8840 0.8687 0.8840 0.8687 0.8687 0.8840 0.5631 0.5631 0.5103 0.5632 0.5136 0.5631 0.8687 0.8687 0.8687 0.8687 0.5632 0.5136 0.8687 0.5136 0.5631 0.8687 0.8840 0.5136 0.5136 0.5136 0.5136 0.5631 0.8840 0.8840 0.8687 0.5632 0.8687 0.8687 0.8840 0.5136 0.8687 0.8840 0.8687 0.5632 0.5632 0.5136 0.5632 0.5632 0.5631 0.8687 0.8840 0.5632 0.5631 0.5631 0.5136 0.8687 0.5632 0.5631 0.5103 0.5631 0.5631 0.8840 0.8840 0.8840 0.5136 0.5632 0.8687 0.5632 0.8687 0.5631 0.8687 0.5136 0.8687 0.5136 0.8687 0.5136 0.5136 0.5631 0.8687 0.5103 0.5136 0.5103 0.8687 0.8687 0.5632 0.5631 0.5136 0.8840 0.8840 0.5632 0.5136 0.5136 0.5631 0.5136 0.8840 0.5103 0.5103 0.5136 0.8840 0.5103 0.5136 0.5103 0.5136 0.5631 0.5136 0.5103 0.8687 0.5136 0.5103 0.5103 0.5632 0.5632 0.5632 0.8687 0.5136 0.8840 0.5631 0.8840 0.8840 0.5631 0.5632 0.5632 0.5632 0.8840 0.5103 0.5631 0.5136 0.5103 0.5103 0.8687 0.5136 0.8687 0.5631 0.8840 0.5631 0.5631 0.5631 0.8840 0.8687 0.5632 0.8687 0.5103 0.5103 0.5632 0.8840 0.5632 0.8687 0.5632 0.5632 0.5103 0.8687 0.5632 0.8687 0.8687 0.8840 0.5103 0.5631 0.5136 0.5136 0.5632 0.5632 0.5136 0.5632 0.5136 0.5136 0.5632 0.8840 0.8687 0.8840 0.5632 0.5632 0.8687 0.5632 0.5631 0.8840 0.8687 0.5136 0.5136 0.8687 0.5631 0.5631 0.5103 0.8840 0.5136 0.8687 0.5103 0.5103 0.8687 0.8840 0.8687 0.5103 0.5103 0.5103 0.8687 0.8687 0.5631 0.8687 0.5136 0.5103 0.5631 0.8687 0.8687 0.5631 0.5136 0.5103 0.8840 0.5136 0.8687 0.5632 0.8687 0.5631 0.5136 0.5103 0.8840 0.5103 0.5103 0.8840 0.5103 0.5631 0.5632 0.5631 0.5136 0.5103 0.5631 0.5103 0.8687 0.5103 0.5136 0.5136 0.8840 0.5103 0.8840 0.5103 0.5631 0.5136 0.8687 0.5136 0.5136 0.5631 0.5136 0.5103 0.5631 0.5103 0.5631 0.8840 0.5631 0.5136 0.5631 0.8840 0.8840 0.8840 0.5631 0.5103 0.8687 0.5136 0.8687 0.8687 0.8687 0.5103 0.5136 0.5103 0.5632 0.5631 0.8687 0.5103 0.8687 0.5632 0.5103 0.5103 0.8687 0.8687 0.5103 0.5136 0.5632 0.8687 0.5632 0.5631 0.5632 0.5103 0.5103 0.5103 0.5632 0.8687 0.5136 0.8840 0.8840 0.5631 0.5632 0.5632 0.5631 0.8687 0.8687 0.5631 0.5631 0.5631 0.5103 0.5632 0.8687 0.5136 0.5136 0.5103 0.5103 0.5103 0.5103 0.5103 0.8840 0.8687 0.5103 0.5103 0.5632 0.5632 0.8840 0.5103 0.5103 0.8687 0.5136 0.5632 0.8687 0.5103 0.5631 0.8840 0.5632 0.8840 0.5103 0.8687 0.5103 0.5632 0.8687 0.8840 0.8840 0.8687 0.8840 0.5136 0.5103 0.8840 0.5103 0.5631 0.5103 0.5103 0.8687 0.8687 0.5136 0.5103 0.5631 0.8840 0.5632 0.5631 0.8687 0.5103 0.8840 0.5631 0.5632 0.5631 0.5136 0.5136 0.5632 0.5631 0.5136 0.8687 0.5631 0.8687 0.5103 0.5136 0.8687 0.5632 0.5632 0.8687 0.5632 0.5136 0.5632 0.5136 0.8687 0.5103 0.5103 0.8687 0.8687 0.8840 0.5103 0.8687 0.5103 0.5136 0.5631 0.5103 0.8687 0.5136 0.8687 0.8687 0.5103 0.5103 0.5631 0.5632 0.5103 0.5103 0.8840 0.5632 0.5632 0.5631 0.5632 0.5632 0.8840 0.5632 0.5632 0.5136 0.8687 0.8687 0.5103 0.5632 0.5136 0.5103 0.5631 0.8687 0.8687 0.5632 0.8687 0.5631 0.8840 0.5136 0.8687 0.5136 0.8687 0.5632 0.5136 0.5103 0.8687 0.8687 0.8687 0.5103 0.5631 0.5631 0.5631 0.5632 0.5103 0.5631 0.5631 0.5631 0.5631 0.5631 0.8840 0.8840 0.5632 0.8840 0.8840 0.5136 0.5632 0.8840 0.8840 0.5631 0.8840 0.8687 0.5631 0.5103 0.5136 0.8840 0.8840 0.5632 0.5631 0.8687 0.5632 0.5632 0.5136 0.5632 0.5631 0.5103 0.5136 0.5103 0.5631 0.8687 0.5631 0.5103 0.5631 0.5631 0.8687 0.5103 0.8687 0.5103 0.8840 0.5103 0.5136 0.5136 0.5632 0.8840 0.8840 0.8687 0.5631 0.5103 0.5631 0.5136 0.5632 0.5631 0.5632 0.5136 0.5632 0.8840 0.5103 0.5631 0.8687 0.5136 0.5631 0.5631 0.8840 0.5136 0.5632 0.8687 0.5631 0.8687 0.5103 0.5136 0.5631 0.5632 0.8840 0.8687 0.5103 0.5631 0.5632 0.8840 0.5103 0.5631 0.8687 0.5103 0.5103 0.5632 0.8840 0.8840 0.8687 0.5136 0.5632 0.8840 0.8840 0.8840 0.5136 0.5103 0.5631 0.8840 0.5631 0.5631 0.5136 0.8840 0.8687 0.5632 0.8687 0.8687 0.8687 0.5103 0.5136 0.5631 0.5136 0.5632 0.8840 0.5136 0.5136 0.5103 0.5631 0.5632 0.5632 0.5103 0.8840 0.5632 0.8687 0.8687 0.8687 0.5103 0.5136 0.8687 0.5632 0.5631 0.8840 0.5631 0.5631 0.8687 0.5632 0.5136 0.5631 0.5136 0.8687 0.5136 0.5632 0.5631 0.5631 0.5631 0.5136 0.8687 0.5632 0.8687 0.8687 0.8687 0.5632 0.5631 0.5631 0.5632 0.8840 0.5631 0.5103 0.8687 0.5632 0.5631 0.5632 0.5136 0.8687 0.8687 0.8687 0.8840 0.5632 0.5632 0.5632 0.5631 0.5103 0.5632 0.5103 0.5632 0.5631 0.5631 0.5103 0.5631 0.5103 0.5632 0.5632 0.5632 0.5631 0.5103 0.5632 0.5103 0.8840 0.8687 0.8687 0.8687 0.5631 0.8840 0.5632 0.8687 0.5136 0.5632 0.5103 0.5632 0.5136 0.8687 0.8840 0.5136 0.5136 0.8840 0.5103 0.5632 0.5136 0.8687 0.5631 0.5136 0.5631 0.5632 0.5631 0.8840 0.8840 0.5103 0.5136 0.5103 0.8687 0.5136 0.5103 0.5103 0.5103 0.5631 0.5103 0.5136 0.8687 0.5136 0.8840 0.5631 0.5103 0.5631 0.5136 0.8840 0.5136 0.5103 0.8840 0.5103 0.5136 0.5632 0.8687 0.5631 0.5632 0.5136 0.5631 0.5136 0.5631 0.5136 0.5631 0.5632 0.8687 0.8687 0.5631 0.5631 0.5632 0.5103 0.5103 0.5136 0.5103 0.5103 0.8687 0.8840 0.5136 0.5136 0.5631 0.8687 0.5632 0.8840 0.8840 0.5103 0.5103 0.5632 0.8840 0.5136 0.5103 0.8840 0.5631 0.8840 0.5632 0.8840 0.5103 0.5136 0.5631 0.5632 0.8840 0.5632 0.5103 0.5136 0.5136 0.5632 0.5136 0.8840 0.5136 0.5136 0.8840 0.5103 0.5632 0.5632 0.5632 0.5136 0.5103 0.5103 0.8687 0.5136 0.5136 0.5136 0.5631 0.5631 0.5632 0.5103 0.5136 0.5103 0.5631 0.8687 0.5631 0.8687 0.5632 0.5136 0.8687 0.5136 0.5136 0.5631 0.5103 0.5103 0.8840 0.5632 0.5136 0.8687 0.8840 0.5631 0.5631 0.5631 0.5136 0.5136 0.5103 0.5136 0.5632 0.5632 0.8687 0.5632 0.5103 0.5632 0.8840 0.5632 0.5632 0.5136 0.5631 0.5136 0.5631 0.5632 0.8687 0.5103 0.5632 0.5632 0.8840 0.8840 0.8687 0.5136 0.5136 0.5103 0.5631 0.5136 0.8840 0.8840 0.5136 0.5632 0.8687 0.5103 0.8687 0.5631 0.5103 0.8840 0.8840 0.8840 0.8687 0.5631 0.5136 0.5631 0.5631 0.5632 0.5136 0.8840 0.5631 0.5103 0.8840 0.8687 0.5632 0.5136 0.5103 0.5631 0.8687 0.8840 0.8840 0.8840 0.5136 0.8687 0.8840 0.8840 0.5631 0.5631 0.5136 0.5632 0.5632 0.5103 0.5632 0.5632 0.5103 0.5103 0.5632 0.5632 0.5631 0.5632 0.5631 0.5136 0.8687 0.8687 0.5103 0.5632 0.8840 0.5632 0.8687 0.5136 0.5136 0.5136 0.5103 0.5136 0.8840 0.8687 0.8840 0.5103 0.5631 0.5632 0.5632 0.5631 0.5136 0.5103 0.5631 0.8687 0.8840 0.5632 0.5632 0.5103 0.5103 0.8687 0.8687 0.5136 0.5632 0.5632 0.5631 0.5632 0.8840 0.8840 0.8687 0.5136 0.5136 0.5136 0.8687 0.5632 0.5632 0.8840" HIT_INDICES="337 553 637 705 830 1026 1234 1718 1970 2134 2336 2601 2691 3053 3460 3556 3895 3950 5047 5825 5832 5833 5856 5892 5936 5941 5955 6058 6095 6111 6124 6170 6198 6271 6279 6303 6328 6334 6337 6338 6381 6421 6442 6572 6648 6777 6850 7046 7068 7102 7192 7304 7449 7546 7583 7668 7818 7837 7913 8445 8554 9031 9336 9357 9454 9664 9697 10012 10131 10223 10295 10339 10549 10550 10643 10762 10811 11108 11225 11343 11679 11806 11853 11879 11951 12040 12260 12449 12791 13025 13179 13221 13234 13251 13386 13430 13686 13698 13803 13967 14034 14175 14390 14425 14571 14654 14948 15226 15300 15435 15462 15500 15684 16110 16149 16320 16375 16494 16562 16571 16715 16954 17049 17139 17154 17219 17343 17793 17938 18003 18087 18142 18162 18485 18527 18531 18904 19005 19010 19038 19231 19603 19629 19944 20194 20316 20582 20653 20668 20690 20696 20803 20968 21256 21439 21460 21480 21515 21805 21949 22035 22150 22480 22782 22859 22882 23085 23112 23446 23700 23746 23773 24079 24320 24326 24474 24481 24752 24834 24844 24978 25118 25371 25419 25645 25952 25980 26112 26215 26388 26416 26487 26817 26937 27035 27073 27135 27277 27347 27394 27630 27691 27731 28033 28203 28237 28280 28451 28622 28681 28868 28869 28923 28935 28946 28951 29025 29082 29152 29186 29210 29304 29399 29438 29441 29497 29543 29559 29567 29578 29602 29650 29725 30974 31072 31301 31524 32133 32337 32589 32840 33552 35234 38098 41829 43624 44229 44316 48093 48163 51089 51468 51762 51827 52356 53252 55924 56211 56299 56575 56950 57244" ES_PROFILE="-0.0057 -0.0094 -0.0108 -0.0119 -0.0140 -0.0173 -0.0209 -0.0291 -0.0333 -0.0361 -0.0395 -0.0440 -0.0455 -0.0516 -0.0585 -0.0601 -0.0659 -0.0668 -0.0854 0.4458 0.5889 0.7220 0.7675 0.7917 0.8058 0.8197 0.8310 0.8350 0.8391 0.8433 0.8473 0.8499 0.8525 0.8537 0.8560 0.8578 0.8595 0.8614 0.8634 0.8654 0.8664 0.8674 0.8687 0.8677 0.8675 0.8663 0.8660 0.8634 0.8637 0.8639 0.8630 0.8617 0.8598 0.8586 0.8585 0.8575 0.8554 0.8555 0.8546 0.8459 0.8444 0.8366 0.8316 0.8315 0.8301 0.8268 0.8265 0.8213 0.8195 0.8182 0.8172 0.8166 0.8132 0.8134 0.8120 0.8102 0.8096 0.8047 0.8029 0.8010 0.7955 0.7935 0.7929 0.7926 0.7915 0.7902 0.7866 0.7835 0.7778 0.7740 0.7715 0.7709 0.7709 0.7707 0.7685 0.7679 0.7637 0.7636 0.7620 0.7593 0.7583 0.7560 0.7525 0.7520 0.7496 0.7483 0.7435 0.7388 0.7377 0.7355 0.7351 0.7346 0.7316 0.7244 0.7239 0.7211 0.7202 0.7183 0.7173 0.7172 0.7148 0.7109 0.7094 0.7079 0.7077 0.7067 0.7047 0.6972 0.6948 0.6938 0.6924 0.6916 0.6913 0.6859 0.6853 0.6853 0.6790 0.6774 0.6773 0.6769 0.6737 0.6675 0.6671 0.6618 0.6577 0.6557 0.6512 0.6501 0.6499 0.6496 0.6495 0.6478 0.6450 0.6402 0.6372 0.6369 0.6366 0.6361 0.6312 0.6288 0.6274 0.6255 0.6199 0.6149 0.6136 0.6133 0.6099 0.6095 0.6038 0.5996 0.5988 0.5984 0.5933 0.5892 0.5892 0.5867 0.5866 0.5821 0.5807 0.5806 0.5784 0.5760 0.5718 0.5710 0.5672 0.5620 0.5616 0.5594 0.5577 0.5547 0.5543 0.5531 0.5476 0.5456 0.5439 0.5433 0.5423 0.5399 0.5387 0.5380 0.5340 0.5330 0.5323 0.5272 0.5244 0.5238 0.5231 0.5202 0.5173 0.5163 0.5132 0.5132 0.5123 0.5121 0.5119 0.5119 0.5106 0.5097 0.5085 0.5080 0.5076 0.5060 0.5044 0.5038 0.5037 0.5028 0.5020 0.5018 0.5017 0.5015 0.5011 0.5003 0.4990 0.4778 0.4762 0.4723 0.4685 0.4582 0.4548 0.4505 0.4463 0.4342 0.4056 0.3570 0.2937 0.2632 0.2529 0.2515 0.1873 0.1862 0.1365 0.1301 0.1251 0.1240 0.1150 0.0998 0.0545 0.0496 0.0481 0.0434 0.0371 0.0321" RANK_AT_ES="6442.0000" RANK_SCORE_AT_ES="23.7183"/>
  <DTG RANKED_LIST="fpkm.rnk" TEMPLATE="sample.cls" GENESET="gene_sets.gmt#INTEGRAL_COMPONENT_OF_SYNAPTIC_VESICLE_MEMBRANE(GO:0030285)" ES="0.8571" NES="1.3422" NP="0.0000" FDR="0.8063" FWER="0.3250" RND_ES="0.6068 0.6509 0.6509 0.5442 0.5442 0.8571 0.5442 0.8571 0.5418 0.8571 0.6068 0.8571 0.8571 0.8571 0.5442 0.5418 0.6509 0.6509 0.6509 0.6050 0.6050 0.6509 0.8571 0.6509 0.6050 0.8571 0.8571 0.6050 0.5442 0.8571 0.5418 0.5442 0.6068 0.8571 0.6068 0.6050 0.8571 0.5442 0.6050 0.6050 0.5418 0.5418 0.6050 0.8571 0.5418 0.8571 0.6050 0.6509 0.8571 0.5418 0.8571 0.6068 0.5442 0.6050 0.6509 0.8571 0.8571 0.6050 0.6509 0.5442 0.5442 0.8571 0.6050 0.6068 0.6050 0.5442 0.6068 0.6509 0.5418 0.6068 0.6050 0.5442 0.5418 0.8571 0.8571 0.6509 0.6068 0.6068 0.5442 0.5442 0.5418 0.8571 0.6509 0.6509 0.6050 0.6068 0.6050 0.6050 0.6050 0.5418 0.6068 0.5442 0.6068 0.5442 0.5418 0.8571 0.6050 0.6509 0.6068 0.5418 0.5418 0.8571 0.6509 0.6068 0.5442 0.6068 0.5418 0.8571 0.6509 0.6068 0.8571 0.6068 0.8571 0.8571 0.6068 0.5442 0.5442 0.6509 0.5418 0.6050 0.5442 0.8571 0.8571 0.8571 0.8571 0.5418 0.6050 0.8571 0.6050 0.5442 0.8571 0.6068 0.6050 0.6050 0.6050 0.6050 0.5442 0.6068 0.6068 0.8571 0.5418 0.8571 0.8571 0.6068 0.6050 0.8571 0.6068 0.8571 0.5418 0.5418 0.6050 0.5418 0.5418 0.5442 0.8571 0.6068 0.5418 0.5442 0.5442 0.6050 0.8571 0.5418 0.5442 0.6509 0.5442 0.5442 0.6068 0.6068 0.6068 0.6050 0.5418 0.8571 0.5418 0.8571 0.5442 0.8571 0.6050 0.8571 0.6050 0.8571 0.6050 0.6050 0.5442 0.8571 0.6509 0.6050 0.6509 0.8571 0.8571 0.5418 0.5442 0.6050 0.6068 0.6068 0.5418 0.6050 0.6050 0.5442 0.6050 0.6068 0.6509 0.6509 0.6050 0.6068 0.6509 0.6050 0.6509 0.6050 0.5442 0.6050 0.6509 0.8571 0.6050 0.6509 0.6509 0.5418 0.5418 0.5418 0.8571 0.6050 0.6068 0.5442 0.6068 0.6068 0.5442 0.5418 0.5418 0.5418 0.6068 0.6509 0.5442 0.6050 0.6509 0.6509 0.8571 0.6050 0.8571 0.5442 0.6068 0.5442 0.5442 0.5442 0.6068 0.8571 0.5418 0.8571 0.6509 0.6509 0.5418 0.6068 0.5418 0.8571 0.5418 0.5418 0.6509 0.8571 0.5418 0.8571 0.8571 0.6068 0.6509 0.5442 0.6050 0.6050 0.5418 0.5418 0.6050 0.5418 0.6050 0.6050 0.5418 0.6068 0.8571 0.6068 0.5418 0.5418 0.8571 0.5418 0.5442 0.6068 0.8571 0.6050 0.6050 0.8571 0.5442 0.5442 0.6509 0.6068 0.6050 0.8571 0.6509 0.6509 0.8571 0.6068 0.8571 0.6509 0.6509 0.6509 0.8571 0.8571 0.5442 0.8571 0.6050 0.6509 0.5442 0.8571 0.8571 0.5442 0.6050 0.6509 0.6068 0.6050 0.8571 0.5418 0.8571 0.5442 0.6050 0.6509 0.6068 0.6509 0.6509 0.6068 0.6509 0.5442 0.5418 0.5442 0.6050 0.6509 0.5442 0.6509 0.8571 0.6509 0.6050 0.6050 0.6068 0.6509 0.6068 0.6509 0.5442 0.6050 0.8571 0.6050 0.6050 0.5442 0.6050 0.6509 0.5442 0.6509 0.5442 0.6068 0.5442 0.6050 0.5442 0.6068 0.6068 0.6068 0.5442 0.6509 0.8571 0.6050 0.8571 0.8571 0.8571 0.6509 0.6050 0.6509 0.5418 0.5442 0.8571 0.6509 0.8571 0.5418 0.6509 0.6509 0.8571 0.8571 0.6509 0.6050 0.5418 0.8571 0.5418 0.5442 0.5418 0.6509 0.6509 0.6509 0.5418 0.8571 0.6050 0.6068 0.6068 0.5442 0.5418 0.5418 0.5442 0.8571 0.8571 0.5442 0.5442 0.5442 0.6509 0.5418 0.8571 0.6050 0.6050 0.6509 0.6509 0.6509 0.6509 0.6509 0.6068 0.8571 0.6509 0.6509 0.5418 0.5418 0.6068 0.6509 0.6509 0.8571 0.6050 0.5418 0.8571 0.6509 0.5442 0.6068 0.5418 0.6068 0.6509 0.8571 0.6509 0.5418 0.8571 0.6068 0.6068 0.8571 0.6068 0.6050 0.6509 0.6068 0.6509 0.5442 0.6509 0.6509 0.8571 0.8571 0.6050 0.6509 0.5442 0.6068 0.5418 0.5442 0.8571 0.6509 0.6068 0.5442 0.5418 0.5442 0.6050 0.6050 0.5418 0.5442 0.6050 0.8571 0.5442 0.8571 0.6509 0.6050 0.8571 0.5418 0.5418 0.8571 0.5418 0.6050 0.5418 0.6050 0.8571 0.6509 0.6509 0.8571 0.8571 0.6068 0.6509 0.8571 0.6509 0.6050 0.5442 0.6509 0.8571 0.6050 0.8571 0.8571 0.6509 0.6509 0.5442 0.5418 0.6509 0.6509 0.6068 0.5418 0.5418 0.5442 0.5418 0.5418 0.6068 0.5418 0.5418 0.6050 0.8571 0.8571 0.6509 0.5418 0.6050 0.6509 0.5442 0.8571 0.8571 0.5418 0.8571 0.5442 0.6068 0.6050 0.8571 0.6050 0.8571 0.5418 0.6050 0.6509 0.8571 0.8571 0.8571 0.6509 0.5442 0.5442 0.5442 0.5418 0.6509 0.5442 0.5442 0.5442 0.5442 0.5442 0.6068 0.6068 0.5418 0.6068 0.6068 0.6050 0.5418 0.6068 0.6068 0.5442 0.6068 0.8571 0.5442 0.6509 0.6050 0.6068 0.6068 0.5418 0.5442 0.8571 0.5418 0.5418 0.6050 0.5418 0.5442 0.6509 0.6050 0.6509 0.5442 0.8571 0.5442 0.6509 0.5442 0.5442 0.8571 0.6509 0.8571 0.6509 0.6068 0.6509 0.6050 0.6050 0.5418 0.6068 0.6068 0.8571 0.5442 0.6509 0.5442 0.6050 0.5418 0.5442 0.5418 0.6050 0.5418 0.6068 0.6509 0.5442 0.8571 0.6050 0.5442 0.5442 0.6068 0.6050 0.5418 0.8571 0.5442 0.8571 0.6509 0.6050 0.5442 0.5418 0.6068 0.8571 0.6509 0.5442 0.5418 0.6068 0.6509 0.5442 0.8571 0.6509 0.6509 0.5418 0.6068 0.6068 0.8571 0.6050 0.5418 0.6068 0.6068 0.6068 0.6050 0.6509 0.5442 0.6068 0.5442 0.5442 0.6050 0.6068 0.8571 0.5418 0.8571 0.8571 0.8571 0.6509 0.6050 0.5442 0.6050 0.5418 0.6068 0.6050 0.6050 0.6509 0.5442 0.5418 0.5418 0.6509 0.6068 0.5418 0.8571 0.8571 0.8571 0.6509 0.6050 0.8571 0.5418 0.5442 0.6068 0.5442 0.5442 0.8571 0.5418 0.6050 0.5442 0.6050 0.8571 0.6050 0.5418 0.5442 0.5442 0.5442 0.6050 0.8571 0.5418 0.8571 0.8571 0.8571 0.5418 0.5442 0.5442 0.5418 0.6068 0.5442 0.6509 0.8571 0.5418 0.5442 0.5418 0.6050 0.8571 0.8571 0.8571 0.6068 0.5418 0.5418 0.5418 0.5442 0.6509 0.5418 0.6509 0.5418 0.5442 0.5442 0.6509 0.5442 0.6509 0.5418 0.5418 0.5418 0.5442 0.6509 0.5418 0.6509 0.6068 0.8571 0.8571 0.8571 0.5442 0.6068 0.5418 0.8571 0.6050 0.5418 0.6509 0.5418 0.6050 0.8571 0.6068 0.6050 0.6050 0.6068 0.6509 0.5418 0.6050 0.8571 0.5442 0.6050 0.5442 0.5418 0.5442 0.6068 0.6068 0.6509 0.6050 0.6509 0.8571 0.6050 0.6509 0.6509 0.6509 0.5442 0.6509 0.6050 0.8571 0.6050 0.6068 0.5442 0.6509 0.5442 0.6050 0.6068 0.6050 0.6509 0.6068 0.6509 0.6050 0.5418 0.8571 0.5442 0.5418 0.6050 0.5442 0.6050 0.5442 0.6050 0.5442 0.5418 0.8571 0.8571 0.5442 0.5442 0.5418 0.6509 0.6509 0.6050 0.6509 0.6509 0.8571 0.6068 0.6050 0.6050 0.5442 0.8571 0.5418 0.6068 0.6068 0.6509 0.6509 0.5418 0.6068 0.6050 0.6509 0.6068 0.5442 0.6068 0.5418 0.6068 0.6509 0.6050 0.5442 0.5418 0.6068 0.5418 0.6509 0.6050 0.6050 0.5418 0.6050 0.6068 0.6050 0.6050 0.6068 0.6509 0.5418 0.5418 0.5418 0.6050 0.6509 0.6509 0.8571 0.6050 0.6050 0.6050 0.5442 0.5442 0.5418 0.6509 0.6050 0.6509 0.5442 0.8571 0.5442 0.8571 0.5418 0.6050 0.8571 0.6050 0.6050 0.5442 0.6509 0.6509 0.6068 0.5418 0.6050 0.8571 0.6068 0.5442 0.5442 0.5442 0.6050 0.6050 0.6509 0.6050 0.5418 0.5418 0.8571 0.5418 0.6509 0.5418 0.6068 0.5418 0.5418 0.6050 0.5442 0.6050 0.5442 0.5418 0.8571 0.6509 0.5418 0.5418 0.6068 0.6068 0.8571 0.6050 0.6050 0.6509 0.5442 0.6050 0.6068 0.6068 0.6050 0.5418 0.8571 0.6509 0.8571 0.5442 0.6509 0.6068 0.6068 0.6068 0.8571 0.5442 0.6050 0.5442 0.5442 0.5418 0.6050 0.6068 0.5442 0.6509 0.6068 0.8571 0.5418 0.6050 0.6509 0.5442 0.8571 0.6068 0.6068 0.6068 0.6050 0.8571 0.6068 0.6068 0.5442 0.5442 0.6050 0.5418 0.5418 0.6509 0.5418 0.5418 0.6509 0.6509 0.5418 0.5418 0.5442 0.5418 0.5442 0.6050 0.8571 0.8571 0.6509 0.5418 0.6068 0.5418 0.8571 0.6050 0.6050 0.6050 0.6509 0.6050 0.6068 0.8571 0.6068 0.6509 0.5442 0.5418 0.5418 0.5442 0.6050 0.6509 0.5442 0.8571 0.6068 0.5418 0.5418 0.6509 0.6509 0.8571 0.8571 0.6050 0.5418 0.5418 0.5442 0.5418 0.6068 0.6068 0.8571 0.6050 0.6050 0.6050 0.8571 0.5418 0.5418 0.6068" HIT_INDICES="1133 5912 6046 7721 9836 12512 13990 18127 21105 21988 22156 26297 34045 39336 49781" ES_PROFILE="-0.0191 0.6302 0.8571 0.8451 0.8172 0.7767 0.7557 0.6881 0.6395 0.6260 0.6247 0.5553 0.4243 0.3348 0.1582" RANK_AT_ES="6046.0000" RANK_SCORE_AT_ES="91.5344"/>
  <DTG RANKED_LIST="fpkm.rnk" TEMPLATE="sample.cls" GENESET="gene_sets.gmt#REGULATION_OF_I_KAPPAB_KINASE_NF_KAPPAB_SIGNALING(GO:0043122)" ES="0.8653" NES="1.3422" NP="0.1410" FDR="0.8073" FWER="0.3250" RND_ES="0.9094 0.5079 0.5079 0.5478 0.5478 0.8653 0.5478 0.8653 0.5563 0.8653 0.9094 0.8653 0.8653 0.8653 0.5478 0.5563 0.5079 0.5079 0.5079 0.5056 0.5056 0.5079 0.8653 0.5079 0.5056 0.8653 0.8653 0.5056 0.5478 0.8653 0.5563 0.5478 0.9094 0.8653 0.9094 0.5056 0.8653 0.5478 0.5056 0.5056 0.5563 0.5563 0.5056 0.8653 0.5563 0.8653 0.5056 0.5079 0.8653 0.5563 0.8653 0.9094 0.5478 0.5056 0.5079 0.8653 0.8653 0.5056 0.5079 0.5478 0.5478 0.8653 0.5056 0.9094 0.5056 0.5478 0.9094 0.5079 0.5563 0.9094 0.5056 0.5478 0.5563 0.8653 0.8653 0.5079 0.9094 0.9094 0.5478 0.5478 0.5563 0.8653 0.5079 0.5079 0.5056 0.9094 0.5056 0.5056 0.5056 0.5563 0.9094 0.5478 0.9094 0.5478 0.5563 0.8653 0.5056 0.5079 0.9094 0.5563 0.5563 0.8653 0.5079 0.9094 0.5478 0.9094 0.5563 0.8653 0.5079 0.9094 0.8653 0.9094 0.8653 0.8653 0.9094 0.5478 0.5478 0.5079 0.5563 0.5056 0.5478 0.8653 0.8653 0.8653 0.8653 0.5563 0.5056 0.8653 0.5056 0.5478 0.8653 0.9094 0.5056 0.5056 0.5056 0.5056 0.5478 0.9094 0.9094 0.8653 0.5563 0.8653 0.8653 0.9094 0.5056 0.8653 0.9094 0.8653 0.5563 0.5563 0.5056 0.5563 0.5563 0.5478 0.8653 0.9094 0.5563 0.5478 0.5478 0.5056 0.8653 0.5563 0.5478 0.5079 0.5478 0.5478 0.9094 0.9094 0.9094 0.5056 0.5563 0.8653 0.5563 0.8653 0.5478 0.8653 0.5056 0.8653 0.5056 0.8653 0.5056 0.5056 0.5478 0.8653 0.5079 0.5056 0.5079 0.8653 0.8653 0.5563 0.5478 0.5056 0.9094 0.9094 0.5563 0.5056 0.5056 0.5478 0.5056 0.9094 0.5079 0.5079 0.5056 0.9094 0.5079 0.5056 0.5079 0.5056 0.5478 0.5056 0.5079 0.8653 0.5056 0.5079 0.5079 0.5563 0.5563 0.5563 0.8653 0.5056 0.9094 0.5478 0.9094 0.9094 0.5478 0.5563 0.5563 0.5563 0.9094 0.5079 0.5478 0.5056 0.5079 0.5079 0.8653 0.5056 0.8653 0.5478 0.9094 0.5478 0.5478 0.5478 0.9094 0.8653 0.5563 0.8653 0.5079 0.5079 0.5563 0.9094 0.5563 0.8653 0.5563 0.5563 0.5079 0.8653 0.5563 0.8653 0.8653 0.9094 0.5079 0.5478 0.5056 0.5056 0.5563 0.5563 0.5056 0.5563 0.5056 0.5056 0.5563 0.9094 0.8653 0.9094 0.5563 0.5563 0.8653 0.5563 0.5478 0.9094 0.8653 0.5056 0.5056 0.8653 0.5478 0.5478 0.5079 0.9094 0.5056 0.8653 0.5079 0.5079 0.8653 0.9094 0.8653 0.5079 0.5079 0.5079 0.8653 0.8653 0.5478 0.8653 0.5056 0.5079 0.5478 0.8653 0.8653 0.5478 0.5056 0.5079 0.9094 0.5056 0.8653 0.5563 0.8653 0.5478 0.5056 0.5079 0.9094 0.5079 0.5079 0.9094 0.5079 0.5478 0.5563 0.5478 0.5056 0.5079 0.5478 0.5079 0.8653 0.5079 0.5056 0.5056 0.9094 0.5079 0.9094 0.5079 0.5478 0.5056 0.8653 0.5056 0.5056 0.5478 0.5056 0.5079 0.5478 0.5079 0.5478 0.9094 0.5478 0.5056 0.5478 0.9094 0.9094 0.9094 0.5478 0.5079 0.8653 0.5056 0.8653 0.8653 0.8653 0.5079 0.5056 0.5079 0.5563 0.5478 0.8653 0.5079 0.8653 0.5563 0.5079 0.5079 0.8653 0.8653 0.5079 0.5056 0.5563 0.8653 0.5563 0.5478 0.5563 0.5079 0.5079 0.5079 0.5563 0.8653 0.5056 0.9094 0.9094 0.5478 0.5563 0.5563 0.5478 0.8653 0.8653 0.5478 0.5478 0.5478 0.5079 0.5563 0.8653 0.5056 0.5056 0.5079 0.5079 0.5079 0.5079 0.5079 0.9094 0.8653 0.5079 0.5079 0.5563 0.5563 0.9094 0.5079 0.5079 0.8653 0.5056 0.5563 0.8653 0.5079 0.5478 0.9094 0.5563 0.9094 0.5079 0.8653 0.5079 0.5563 0.8653 0.9094 0.9094 0.8653 0.9094 0.5056 0.5079 0.9094 0.5079 0.5478 0.5079 0.5079 0.8653 0.8653 0.5056 0.5079 0.5478 0.9094 0.5563 0.5478 0.8653 0.5079 0.9094 0.5478 0.5563 0.5478 0.5056 0.5056 0.5563 0.5478 0.5056 0.8653 0.5478 0.8653 0.5079 0.5056 0.8653 0.5563 0.5563 0.8653 0.5563 0.5056 0.5563 0.5056 0.8653 0.5079 0.5079 0.8653 0.8653 0.9094 0.5079 0.8653 0.5079 0.5056 0.5478 0.5079 0.8653 0.5056 0.8653 0.8653 0.5079 0.5079 0.5478 0.5563 0.5079 0.5079 0.9094 0.5563 0.5563 0.5478 0.5563 0.5563 0.9094 0.5563 0.5563 0.5056 0.8653 0.8653 0.5079 0.5563 0.5056 0.5079 0.5478 0.8653 0.8653 0.5563 0.8653 0.5478 0.9094 0.5056 0.8653 0.5056 0.8653 0.5563 0.5056 0.5079 0.8653 0.8653 0.8653 0.5079 0.5478 0.5478 0.5478 0.5563 0.5079 0.5478 0.5478 0.5478 0.5478 0.5478 0.9094 0.9094 0.5563 0.9094 0.9094 0.5056 0.5563 0.9094 0.9094 0.5478 0.9094 0.8653 0.5478 0.5079 0.5056 0.9094 0.9094 0.5563 0.5478 0.8653 0.5563 0.5563 0.5056 0.5563 0.5478 0.5079 0.5056 0.5079 0.5478 0.8653 0.5478 0.5079 0.5478 0.5478 0.8653 0.5079 0.8653 0.5079 0.9094 0.5079 0.5056 0.5056 0.5563 0.9094 0.9094 0.8653 0.5478 0.5079 0.5478 0.5056 0.5563 0.5478 0.5563 0.5056 0.5563 0.9094 0.5079 0.5478 0.8653 0.5056 0.5478 0.5478 0.9094 0.5056 0.5563 0.8653 0.5478 0.8653 0.5079 0.5056 0.5478 0.5563 0.9094 0.8653 0.5079 0.5478 0.5563 0.9094 0.5079 0.5478 0.8653 0.5079 0.5079 0.5563 0.9094 0.9094 0.8653 0.5056 0.5563 0.9094 0.9094 0.9094 0.5056 0.5079 0.5478 0.9094 0.5478 0.5478 0.5056 0.9094 0.8653 0.5563 0.8653 0.8653 0.8653 0.5079 0.5056 0.5478 0.5056 0.5563 0.9094 0.5056 0.5056 0.5079 0.5478 0.5563 0.5563 0.5079 0.9094 0.5563 0.8653 0.8653 0.8653 0.5079 0.5056 0.8653 0.5563 0.5478 0.9094 0.5478 0.5478 0.8653 0.5563 0.5056 0.5478 0.5056 0.8653 0.5056 0.5563 0.5478 0.5478 0.5478 0.5056 0.8653 0.5563 0.8653 0.8653 0.8653 0.5563 0.5478 0.5478 0.5563 0.9094 0.5478 0.5079 0.8653 0.5563 0.5478 0.5563 0.5056 0.8653 0.8653 0.8653 0.9094 0.5563 0.5563 0.5563 0.5478 0.5079 0.5563 0.5079 0.5563 0.5478 0.5478 0.5079 0.5478 0.5079 0.5563 0.5563 0.5563 0.5478 0.5079 0.5563 0.5079 0.9094 0.8653 0.8653 0.8653 0.5478 0.9094 0.5563 0.8653 0.5056 0.5563 0.5079 0.5563 0.5056 0.8653 0.9094 0.5056 0.5056 0.9094 0.5079 0.5563 0.5056 0.8653 0.5478 0.5056 0.5478 0.5563 0.5478 0.9094 0.9094 0.5079 0.5056 0.5079 0.8653 0.5056 0.5079 0.5079 0.5079 0.5478 0.5079 0.5056 0.8653 0.5056 0.9094 0.5478 0.5079 0.5478 0.5056 0.9094 0.5056 0.5079 0.9094 0.5079 0.5056 0.5563 0.8653 0.5478 0.5563 0.5056 0.5478 0.5056 0.5478 0.5056 0.5478 0.5563 0.8653 0.8653 0.5478 0.5478 0.5563 0.5079 0.5079 0.5056 0.5079 0.5079 0.8653 0.9094 0.5056 0.5056 0.5478 0.8653 0.5563 0.9094 0.9094 0.5079 0.5079 0.5563 0.9094 0.5056 0.5079 0.9094 0.5478 0.9094 0.5563 0.9094 0.5079 0.5056 0.5478 0.5563 0.9094 0.5563 0.5079 0.5056 0.5056 0.5563 0.5056 0.9094 0.5056 0.5056 0.9094 0.5079 0.5563 0.5563 0.5563 0.5056 0.5079 0.5079 0.8653 0.5056 0.5056 0.5056 0.5478 0.5478 0.5563 0.5079 0.5056 0.5079 0.5478 0.8653 0.5478 0.8653 0.5563 0.5056 0.8653 0.5056 0.5056 0.5478 0.5079 0.5079 0.9094 0.5563 0.5056 0.8653 0.9094 0.5478 0.5478 0.5478 0.5056 0.5056 0.5079 0.5056 0.5563 0.5563 0.8653 0.5563 0.5079 0.5563 0.9094 0.5563 0.5563 0.5056 0.5478 0.5056 0.5478 0.5563 0.8653 0.5079 0.5563 0.5563 0.9094 0.9094 0.8653 0.5056 0.5056 0.5079 0.5478 0.5056 0.9094 0.9094 0.5056 0.5563 0.8653 0.5079 0.8653 0.5478 0.5079 0.9094 0.9094 0.9094 0.8653 0.5478 0.5056 0.5478 0.5478 0.5563 0.5056 0.9094 0.5478 0.5079 0.9094 0.8653 0.5563 0.5056 0.5079 0.5478 0.8653 0.9094 0.9094 0.9094 0.5056 0.8653 0.9094 0.9094 0.5478 0.5478 0.5056 0.5563 0.5563 0.5079 0.5563 0.5563 0.5079 0.5079 0.5563 0.5563 0.5478 0.5563 0.5478 0.5056 0.8653 0.8653 0.5079 0.5563 0.9094 0.5563 0.8653 0.5056 0.5056 0.5056 0.5079 0.5056 0.9094 0.8653 0.9094 0.5079 0.5478 0.5563 0.5563 0.5478 0.5056 0.5079 0.5478 0.8653 0.9094 0.5563 0.5563 0.5079 0.5079 0.8653 0.8653 0.5056 0.5563 0.5563 0.5478 0.5563 0.9094 0.9094 0.8653 0.5056 0.5056 0.5056 0.8653 0.5563 0.5563 0.9094" HIT_INDICES="1503 2701 3976 4495 5058 5761 5825 5846 5959 5978 6095 6187 6261 6413 6473 6486 6520 6572 6628 6662 6706 7117 7130 7293 7414 7548 7585 8046 8214 8581 9016 9317 9532 9646 9648 9788 10014 10262 10348 10407 10411 10442 10793 11131 11516 11567 11872 12242 12313 12409 12436 12564 12916 13031 13053 13275 13678 13724 13741 13814 14147 14175 14779 14795 15047 15128 15206 15394 15684 15974 15977 15981 16147 16154 16329 16503 16724 16961 17160 17386 17489 17529 17643 17940 17961 18171 18215 18495 18649 18880 19091 19159 19565 19572 19731 19749 19834 19986 20335 20339 20623 20647 20949 21051 21154 21309 21346 21411 21459 21525 21632 21697 21972 21976 22050 22054 22203 22555 22606 22668 22782 22787 22809 22953 23076 23162 23234 23284 23316 23489 23522 23602 23773 23843 23901 23999 24015 24022 24124 24269 24450 24487 24660 25019 25020 25197 25588 25644 25645 25791 25811 25871 25957 26014 26040 26070 26301 26576 26639 26728 26755 26876 26880 27076 27125 27205 27262 27318 27370 27479 27528 27630 27641 27799 27886 28166 28193 28240 28592 28865 28890 29021 29140 29161 29254 29256 29326 29334 29342 29361 29419 29547 29664 29744 30384 30677 30990 32080 32840 32894 36862 37088 41614 46249 46606 48475 50230 51193 53064 54443 57062 57244 59117" ES_PROFILE="-0.0255 -0.0458 -0.0674 -0.0762 -0.0858 -0.0977 0.7071 0.8180 0.8325 0.8467 0.8517 0.8548 0.8573 0.8572 0.8584 0.8604 0.8618 0.8628 0.8635 0.8646 0.8653 0.8594 0.8602 0.8583 0.8571 0.8555 0.8556 0.8483 0.8460 0.8403 0.8333 0.8285 0.8252 0.8236 0.8239 0.8219 0.8184 0.8145 0.8133 0.8126 0.8128 0.8126 0.8069 0.8014 0.7951 0.7945 0.7895 0.7835 0.7825 0.7811 0.7808 0.7788 0.7731 0.7713 0.7711 0.7676 0.7609 0.7603 0.7602 0.7591 0.7536 0.7533 0.7432 0.7431 0.7390 0.7378 0.7366 0.7336 0.7288 0.7240 0.7241 0.7242 0.7215 0.7215 0.7187 0.7158 0.7122 0.7083 0.7051 0.7014 0.6997 0.6992 0.6974 0.6924 0.6922 0.6887 0.6881 0.6835 0.6810 0.6771 0.6737 0.6726 0.6658 0.6658 0.6632 0.6630 0.6616 0.6591 0.6533 0.6533 0.6486 0.6483 0.6432 0.6416 0.6399 0.6374 0.6368 0.6358 0.6351 0.6340 0.6323 0.6313 0.6267 0.6267 0.6255 0.6255 0.6231 0.6172 0.6164 0.6154 0.6135 0.6135 0.6132 0.6108 0.6088 0.6074 0.6063 0.6055 0.6050 0.6021 0.6017 0.6004 0.5975 0.5964 0.5955 0.5939 0.5937 0.5936 0.5919 0.5895 0.5865 0.5859 0.5831 0.5770 0.5771 0.5741 0.5675 0.5666 0.5666 0.5642 0.5639 0.5630 0.5615 0.5606 0.5602 0.5598 0.5559 0.5512 0.5502 0.5488 0.5483 0.5463 0.5463 0.5430 0.5422 0.5409 0.5399 0.5390 0.5382 0.5364 0.5356 0.5339 0.5337 0.5311 0.5296 0.5249 0.5245 0.5237 0.5177 0.5131 0.5127 0.5105 0.5085 0.5082 0.5066 0.5066 0.5054 0.5053 0.5052 0.5049 0.5039 0.5018 0.4998 0.4985 0.4876 0.4827 0.4774 0.4589 0.4460 0.4451 0.3778 0.3740 0.2972 0.2185 0.2125 0.1808 0.1510 0.1347 0.1030 0.0796 0.0351 0.0321 0.0003" RANK_AT_ES="6706.0000" RANK_SCORE_AT_ES="15.2149"/>
  <DTG RANKED_LIST="fpkm.rnk" TEMPLATE="sample.cls" GENESET="gene_sets.gmt#CHONDROCYTE_PROLIFERATION(GO:0035988)" ES="0.8639" NES="1.3427" NP="0.0000" FDR="0.8058" FWER="0.3250" RND_ES="0.8585 0.5367 0.5367 0.5466 0.5466 0.8639 0.5466 0.8639 0.5479 0.8639 0.8585 0.8639 0.8639 0.8639 0.5466 0.5479 0.5367 0.5367 0.5367 0.5226 0.5226 0.5367 0.8639 0.5367 0.5226 0.8639 0.8639 0.5226 0.5466 0.8639 0.5479 0.5466 0.8585 0.8639 0.8585 0.5226 0.8639 0.5466 0.5226 0.5226 0.5479 0.5479 0.5226 0.8639 0.5479 0.8639 0.5226 0.5367 0.8639 0.5479 0.8639 0.8585 0.5466 0.5226 0.5367 0.8639 0.8639 0.5226 0.5367 0.5466 0.5466 0.8639 0.5226 0.8585 0.5226 0.5466 0.8585 0.5367 0.5479 0.8585 0.5226 0.5466 0.5479 0.8639 0.8639 0.5367 0.8585 0.8585 0.5466 0.5466 0.5479 0.8639 0.5367 0.5367 0.5226 0.8585 0.5226 0.5226 0.5226 0.5479 0.8585 0.5466 0.8585 0.5466 0.5479 0.8639 0.5226 0.5367 0.8585 0.5479 0.5479 0.8639 0.5367 0.8585 0.5466 0.8585 0.5479 0.8639 0.5367 0.8585 0.8639 0.8585 0.8639 0.8639 0.8585 0.5466 0.5466 0.5367 0.5479 0.5226 0.5466 0.8639 0.8639 0.8639 0.8639 0.5479 0.5226 0.8639 0.5226 0.5466 0.8639 0.8585 0.5226 0.5226 0.5226 0.5226 0.5466 0.8585 0.8585 0.8639 0.5479 0.8639 0.8639 0.8585 0.5226 0.8639 0.8585 0.8639 0.5479 0.5479 0.5226 0.5479 0.5479 0.5466 0.8639 0.8585 0.5479 0.5466 0.5466 0.5226 0.8639 0.5479 0.5466 0.5367 0.5466 0.5466 0.8585 0.8585 0.8585 0.5226 0.5479 0.8639 0.5479 0.8639 0.5466 0.8639 0.5226 0.8639 0.5226 0.8639 0.5226 0.5226 0.5466 0.8639 0.5367 0.5226 0.5367 0.8639 0.8639 0.5479 0.5466 0.5226 0.8585 0.8585 0.5479 0.5226 0.5226 0.5466 0.5226 0.8585 0.5367 0.5367 0.5226 0.8585 0.5367 0.5226 0.5367 0.5226 0.5466 0.5226 0.5367 0.8639 0.5226 0.5367 0.5367 0.5479 0.5479 0.5479 0.8639 0.5226 0.8585 0.5466 0.8585 0.8585 0.5466 0.5479 0.5479 0.5479 0.8585 0.5367 0.5466 0.5226 0.5367 0.5367 0.8639 0.5226 0.8639 0.5466 0.8585 0.5466 0.5466 0.5466 0.8585 0.8639 0.5479 0.8639 0.5367 0.5367 0.5479 0.8585 0.5479 0.8639 0.5479 0.5479 0.5367 0.8639 0.5479 0.8639 0.8639 0.8585 0.5367 0.5466 0.5226 0.5226 0.5479 0.5479 0.5226 0.5479 0.5226 0.5226 0.5479 0.8585 0.8639 0.8585 0.5479 0.5479 0.8639 0.5479 0.5466 0.8585 0.8639 0.5226 0.5226 0.8639 0.5466 0.5466 0.5367 0.8585 0.5226 0.8639 0.5367 0.5367 0.8639 0.8585 0.8639 0.5367 0.5367 0.5367 0.8639 0.8639 0.5466 0.8639 0.5226 0.5367 0.5466 0.8639 0.8639 0.5466 0.5226 0.5367 0.8585 0.5226 0.8639 0.5479 0.8639 0.5466 0.5226 0.5367 0.8585 0.5367 0.5367 0.8585 0.5367 0.5466 0.5479 0.5466 0.5226 0.5367 0.5466 0.5367 0.8639 0.5367 0.5226 0.5226 0.8585 0.5367 0.8585 0.5367 0.5466 0.5226 0.8639 0.5226 0.5226 0.5466 0.5226 0.5367 0.5466 0.5367 0.5466 0.8585 0.5466 0.5226 0.5466 0.8585 0.8585 0.8585 0.5466 0.5367 0.8639 0.5226 0.8639 0.8639 0.8639 0.5367 0.5226 0.5367 0.5479 0.5466 0.8639 0.5367 0.8639 0.5479 0.5367 0.5367 0.8639 0.8639 0.5367 0.5226 0.5479 0.8639 0.5479 0.5466 0.5479 0.5367 0.5367 0.5367 0.5479 0.8639 0.5226 0.8585 0.8585 0.5466 0.5479 0.5479 0.5466 0.8639 0.8639 0.5466 0.5466 0.5466 0.5367 0.5479 0.8639 0.5226 0.5226 0.5367 0.5367 0.5367 0.5367 0.5367 0.8585 0.8639 0.5367 0.5367 0.5479 0.5479 0.8585 0.5367 0.5367 0.8639 0.5226 0.5479 0.8639 0.5367 0.5466 0.8585 0.5479 0.8585 0.5367 0.8639 0.5367 0.5479 0.8639 0.8585 0.8585 0.8639 0.8585 0.5226 0.5367 0.8585 0.5367 0.5466 0.5367 0.5367 0.8639 0.8639 0.5226 0.5367 0.5466 0.8585 0.5479 0.5466 0.8639 0.5367 0.8585 0.5466 0.5479 0.5466 0.5226 0.5226 0.5479 0.5466 0.5226 0.8639 0.5466 0.8639 0.5367 0.5226 0.8639 0.5479 0.5479 0.8639 0.5479 0.5226 0.5479 0.5226 0.8639 0.5367 0.5367 0.8639 0.8639 0.8585 0.5367 0.8639 0.5367 0.5226 0.5466 0.5367 0.8639 0.5226 0.8639 0.8639 0.5367 0.5367 0.5466 0.5479 0.5367 0.5367 0.8585 0.5479 0.5479 0.5466 0.5479 0.5479 0.8585 0.5479 0.5479 0.5226 0.8639 0.8639 0.5367 0.5479 0.5226 0.5367 0.5466 0.8639 0.8639 0.5479 0.8639 0.5466 0.8585 0.5226 0.8639 0.5226 0.8639 0.5479 0.5226 0.5367 0.8639 0.8639 0.8639 0.5367 0.5466 0.5466 0.5466 0.5479 0.5367 0.5466 0.5466 0.5466 0.5466 0.5466 0.8585 0.8585 0.5479 0.8585 0.8585 0.5226 0.5479 0.8585 0.8585 0.5466 0.8585 0.8639 0.5466 0.5367 0.5226 0.8585 0.8585 0.5479 0.5466 0.8639 0.5479 0.5479 0.5226 0.5479 0.5466 0.5367 0.5226 0.5367 0.5466 0.8639 0.5466 0.5367 0.5466 0.5466 0.8639 0.5367 0.8639 0.5367 0.8585 0.5367 0.5226 0.5226 0.5479 0.8585 0.8585 0.8639 0.5466 0.5367 0.5466 0.5226 0.5479 0.5466 0.5479 0.5226 0.5479 0.8585 0.5367 0.5466 0.8639 0.5226 0.5466 0.5466 0.8585 0.5226 0.5479 0.8639 0.5466 0.8639 0.5367 0.5226 0.5466 0.5479 0.8585 0.8639 0.5367 0.5466 0.5479 0.8585 0.5367 0.5466 0.8639 0.5367 0.5367 0.5479 0.8585 0.8585 0.8639 0.5226 0.5479 0.8585 0.8585 0.8585 0.5226 0.5367 0.5466 0.8585 0.5466 0.5466 0.5226 0.8585 0.8639 0.5479 0.8639 0.8639 0.8639 0.5367 0.5226 0.5466 0.5226 0.5479 0.8585 0.5226 0.5226 0.5367 0.5466 0.5479 0.5479 0.5367 0.8585 0.5479 0.8639 0.8639 0.8639 0.5367 0.5226 0.8639 0.5479 0.5466 0.8585 0.5466 0.5466 0.8639 0.5479 0.5226 0.5466 0.5226 0.8639 0.5226 0.5479 0.5466 0.5466 0.5466 0.5226 0.8639 0.5479 0.8639 0.8639 0.8639 0.5479 0.5466 0.5466 0.5479 0.8585 0.5466 0.5367 0.8639 0.5479 0.5466 0.5479 0.5226 0.8639 0.8639 0.8639 0.8585 0.5479 0.5479 0.5479 0.5466 0.5367 0.5479 0.5367 0.5479 0.5466 0.5466 0.5367 0.5466 0.5367 0.5479 0.5479 0.5479 0.5466 0.5367 0.5479 0.5367 0.8585 0.8639 0.8639 0.8639 0.5466 0.8585 0.5479 0.8639 0.5226 0.5479 0.5367 0.5479 0.5226 0.8639 0.8585 0.5226 0.5226 0.8585 0.5367 0.5479 0.5226 0.8639 0.5466 0.5226 0.5466 0.5479 0.5466 0.8585 0.8585 0.5367 0.5226 0.5367 0.8639 0.5226 0.5367 0.5367 0.5367 0.5466 0.5367 0.5226 0.8639 0.5226 0.8585 0.5466 0.5367 0.5466 0.5226 0.8585 0.5226 0.5367 0.8585 0.5367 0.5226 0.5479 0.8639 0.5466 0.5479 0.5226 0.5466 0.5226 0.5466 0.5226 0.5466 0.5479 0.8639 0.8639 0.5466 0.5466 0.5479 0.5367 0.5367 0.5226 0.5367 0.5367 0.8639 0.8585 0.5226 0.5226 0.5466 0.8639 0.5479 0.8585 0.8585 0.5367 0.5367 0.5479 0.8585 0.5226 0.5367 0.8585 0.5466 0.8585 0.5479 0.8585 0.5367 0.5226 0.5466 0.5479 0.8585 0.5479 0.5367 0.5226 0.5226 0.5479 0.5226 0.8585 0.5226 0.5226 0.8585 0.5367 0.5479 0.5479 0.5479 0.5226 0.5367 0.5367 0.8639 0.5226 0.5226 0.5226 0.5466 0.5466 0.5479 0.5367 0.5226 0.5367 0.5466 0.8639 0.5466 0.8639 0.5479 0.5226 0.8639 0.5226 0.5226 0.5466 0.5367 0.5367 0.8585 0.5479 0.5226 0.8639 0.8585 0.5466 0.5466 0.5466 0.5226 0.5226 0.5367 0.5226 0.5479 0.5479 0.8639 0.5479 0.5367 0.5479 0.8585 0.5479 0.5479 0.5226 0.5466 0.5226 0.5466 0.5479 0.8639 0.5367 0.5479 0.5479 0.8585 0.8585 0.8639 0.5226 0.5226 0.5367 0.5466 0.5226 0.8585 0.8585 0.5226 0.5479 0.8639 0.5367 0.8639 0.5466 0.5367 0.8585 0.8585 0.8585 0.8639 0.5466 0.5226 0.5466 0.5466 0.5479 0.5226 0.8585 0.5466 0.5367 0.8585 0.8639 0.5479 0.5226 0.5367 0.5466 0.8639 0.8585 0.8585 0.8585 0.5226 0.8639 0.8585 0.8585 0.5466 0.5466 0.5226 0.5479 0.5479 0.5367 0.5479 0.5479 0.5367 0.5367 0.5479 0.5479 0.5466 0.5479 0.5466 0.5226 0.8639 0.8639 0.5367 0.5479 0.8585 0.5479 0.8639 0.5226 0.5226 0.5226 0.5367 0.5226 0.8585 0.8639 0.8585 0.5367 0.5466 0.5479 0.5479 0.5466 0.5226 0.5367 0.5466 0.8639 0.8585 0.5479 0.5479 0.5367 0.5367 0.8639 0.8639 0.5226 0.5479 0.5479 0.5466 0.5479 0.8585 0.8585 0.8639 0.5226 0.5226 0.5226 0.8639 0.5479 0.5479 0.8585" HIT_INDICES="5890 6053 6229 6292 6831 10712 11254 13251 14517 15660 17127 22845 23892 26903 29123 29432 30384 41364" ES_PROFILE="0.5700 0.7198 0.7899 0.8496 0.8639 0.8028 0.7978 0.7670 0.7482 0.7312 0.7083 0.6125 0.5956 0.5451 0.5076 0.5024 0.4863 0.3006" RANK_AT_ES="6831.0000" RANK_SCORE_AT_ES="13.2883"/>
  <DTG RANKED_LIST="fpkm.rnk" TEMPLATE="sample.cls" GENESET="gene_sets.gmt#NEGATIVE_REGULATION_OF_LOCOMOTION(GO:0040013)" ES="0.8516" NES="1.3427" NP="0.1410" FDR="0.8068" FWER="0.3250" RND_ES="0.8909 0.4978 0.4978 0.5448 0.5448 0.8516 0.5448 0.8516 0.5435 0.8516 0.8909 0.8516 0.8516 0.8516 0.5448 0.5435 0.4978 0.4978 0.4978 0.5001 0.5001 0.4978 0.8516 0.4978 0.5001 0.8516 0.8516 0.5001 0.5448 0.8516 0.5435 0.5448 0.8909 0.8516 0.8909 0.5001 0.8516 0.5448 0.5001 0.5001 0.5435 0.5435 0.5001 0.8516 0.5435 0.8516 0.5001 0.4978 0.8516 0.5435 0.8516 0.8909 0.5448 0.5001 0.4978 0.8516 0.8516 0.5001 0.4978 0.5448 0.5448 0.8516 0.5001 0.8909 0.5001 0.5448 0.8909 0.4978 0.5435 0.8909 0.5001 0.5448 0.5435 0.8516 0.8516 0.4978 0.8909 0.8909 0.5448 0.5448 0.5435 0.8516 0.4978 0.4978 0.5001 0.8909 0.5001 0.5001 0.5001 0.5435 0.8909 0.5448 0.8909 0.5448 0.5435 0.8516 0.5001 0.4978 0.8909 0.5435 0.5435 0.8516 0.4978 0.8909 0.5448 0.8909 0.5435 0.8516 0.4978 0.8909 0.8516 0.8909 0.8516 0.8516 0.8909 0.5448 0.5448 0.4978 0.5435 0.5001 0.5448 0.8516 0.8516 0.8516 0.8516 0.5435 0.5001 0.8516 0.5001 0.5448 0.8516 0.8909 0.5001 0.5001 0.5001 0.5001 0.5448 0.8909 0.8909 0.8516 0.5435 0.8516 0.8516 0.8909 0.5001 0.8516 0.8909 0.8516 0.5435 0.5435 0.5001 0.5435 0.5435 0.5448 0.8516 0.8909 0.5435 0.5448 0.5448 0.5001 0.8516 0.5435 0.5448 0.4978 0.5448 0.5448 0.8909 0.8909 0.8909 0.5001 0.5435 0.8516 0.5435 0.8516 0.5448 0.8516 0.5001 0.8516 0.5001 0.8516 0.5001 0.5001 0.5448 0.8516 0.4978 0.5001 0.4978 0.8516 0.8516 0.5435 0.5448 0.5001 0.8909 0.8909 0.5435 0.5001 0.5001 0.5448 0.5001 0.8909 0.4978 0.4978 0.5001 0.8909 0.4978 0.5001 0.4978 0.5001 0.5448 0.5001 0.4978 0.8516 0.5001 0.4978 0.4978 0.5435 0.5435 0.5435 0.8516 0.5001 0.8909 0.5448 0.8909 0.8909 0.5448 0.5435 0.5435 0.5435 0.8909 0.4978 0.5448 0.5001 0.4978 0.4978 0.8516 0.5001 0.8516 0.5448 0.8909 0.5448 0.5448 0.5448 0.8909 0.8516 0.5435 0.8516 0.4978 0.4978 0.5435 0.8909 0.5435 0.8516 0.5435 0.5435 0.4978 0.8516 0.5435 0.8516 0.8516 0.8909 0.4978 0.5448 0.5001 0.5001 0.5435 0.5435 0.5001 0.5435 0.5001 0.5001 0.5435 0.8909 0.8516 0.8909 0.5435 0.5435 0.8516 0.5435 0.5448 0.8909 0.8516 0.5001 0.5001 0.8516 0.5448 0.5448 0.4978 0.8909 0.5001 0.8516 0.4978 0.4978 0.8516 0.8909 0.8516 0.4978 0.4978 0.4978 0.8516 0.8516 0.5448 0.8516 0.5001 0.4978 0.5448 0.8516 0.8516 0.5448 0.5001 0.4978 0.8909 0.5001 0.8516 0.5435 0.8516 0.5448 0.5001 0.4978 0.8909 0.4978 0.4978 0.8909 0.4978 0.5448 0.5435 0.5448 0.5001 0.4978 0.5448 0.4978 0.8516 0.4978 0.5001 0.5001 0.8909 0.4978 0.8909 0.4978 0.5448 0.5001 0.8516 0.5001 0.5001 0.5448 0.5001 0.4978 0.5448 0.4978 0.5448 0.8909 0.5448 0.5001 0.5448 0.8909 0.8909 0.8909 0.5448 0.4978 0.8516 0.5001 0.8516 0.8516 0.8516 0.4978 0.5001 0.4978 0.5435 0.5448 0.8516 0.4978 0.8516 0.5435 0.4978 0.4978 0.8516 0.8516 0.4978 0.5001 0.5435 0.8516 0.5435 0.5448 0.5435 0.4978 0.4978 0.4978 0.5435 0.8516 0.5001 0.8909 0.8909 0.5448 0.5435 0.5435 0.5448 0.8516 0.8516 0.5448 0.5448 0.5448 0.4978 0.5435 0.8516 0.5001 0.5001 0.4978 0.4978 0.4978 0.4978 0.4978 0.8909 0.8516 0.4978 0.4978 0.5435 0.5435 0.8909 0.4978 0.4978 0.8516 0.5001 0.5435 0.8516 0.4978 0.5448 0.8909 0.5435 0.8909 0.4978 0.8516 0.4978 0.5435 0.8516 0.8909 0.8909 0.8516 0.8909 0.5001 0.4978 0.8909 0.4978 0.5448 0.4978 0.4978 0.8516 0.8516 0.5001 0.4978 0.5448 0.8909 0.5435 0.5448 0.8516 0.4978 0.8909 0.5448 0.5435 0.5448 0.5001 0.5001 0.5435 0.5448 0.5001 0.8516 0.5448 0.8516 0.4978 0.5001 0.8516 0.5435 0.5435 0.8516 0.5435 0.5001 0.5435 0.5001 0.8516 0.4978 0.4978 0.8516 0.8516 0.8909 0.4978 0.8516 0.4978 0.5001 0.5448 0.4978 0.8516 0.5001 0.8516 0.8516 0.4978 0.4978 0.5448 0.5435 0.4978 0.4978 0.8909 0.5435 0.5435 0.5448 0.5435 0.5435 0.8909 0.5435 0.5435 0.5001 0.8516 0.8516 0.4978 0.5435 0.5001 0.4978 0.5448 0.8516 0.8516 0.5435 0.8516 0.5448 0.8909 0.5001 0.8516 0.5001 0.8516 0.5435 0.5001 0.4978 0.8516 0.8516 0.8516 0.4978 0.5448 0.5448 0.5448 0.5435 0.4978 0.5448 0.5448 0.5448 0.5448 0.5448 0.8909 0.8909 0.5435 0.8909 0.8909 0.5001 0.5435 0.8909 0.8909 0.5448 0.8909 0.8516 0.5448 0.4978 0.5001 0.8909 0.8909 0.5435 0.5448 0.8516 0.5435 0.5435 0.5001 0.5435 0.5448 0.4978 0.5001 0.4978 0.5448 0.8516 0.5448 0.4978 0.5448 0.5448 0.8516 0.4978 0.8516 0.4978 0.8909 0.4978 0.5001 0.5001 0.5435 0.8909 0.8909 0.8516 0.5448 0.4978 0.5448 0.5001 0.5435 0.5448 0.5435 0.5001 0.5435 0.8909 0.4978 0.5448 0.8516 0.5001 0.5448 0.5448 0.8909 0.5001 0.5435 0.8516 0.5448 0.8516 0.4978 0.5001 0.5448 0.5435 0.8909 0.8516 0.4978 0.5448 0.5435 0.8909 0.4978 0.5448 0.8516 0.4978 0.4978 0.5435 0.8909 0.8909 0.8516 0.5001 0.5435 0.8909 0.8909 0.8909 0.5001 0.4978 0.5448 0.8909 0.5448 0.5448 0.5001 0.8909 0.8516 0.5435 0.8516 0.8516 0.8516 0.4978 0.5001 0.5448 0.5001 0.5435 0.8909 0.5001 0.5001 0.4978 0.5448 0.5435 0.5435 0.4978 0.8909 0.5435 0.8516 0.8516 0.8516 0.4978 0.5001 0.8516 0.5435 0.5448 0.8909 0.5448 0.5448 0.8516 0.5435 0.5001 0.5448 0.5001 0.8516 0.5001 0.5435 0.5448 0.5448 0.5448 0.5001 0.8516 0.5435 0.8516 0.8516 0.8516 0.5435 0.5448 0.5448 0.5435 0.8909 0.5448 0.4978 0.8516 0.5435 0.5448 0.5435 0.5001 0.8516 0.8516 0.8516 0.8909 0.5435 0.5435 0.5435 0.5448 0.4978 0.5435 0.4978 0.5435 0.5448 0.5448 0.4978 0.5448 0.4978 0.5435 0.5435 0.5435 0.5448 0.4978 0.5435 0.4978 0.8909 0.8516 0.8516 0.8516 0.5448 0.8909 0.5435 0.8516 0.5001 0.5435 0.4978 0.5435 0.5001 0.8516 0.8909 0.5001 0.5001 0.8909 0.4978 0.5435 0.5001 0.8516 0.5448 0.5001 0.5448 0.5435 0.5448 0.8909 0.8909 0.4978 0.5001 0.4978 0.8516 0.5001 0.4978 0.4978 0.4978 0.5448 0.4978 0.5001 0.8516 0.5001 0.8909 0.5448 0.4978 0.5448 0.5001 0.8909 0.5001 0.4978 0.8909 0.4978 0.5001 0.5435 0.8516 0.5448 0.5435 0.5001 0.5448 0.5001 0.5448 0.5001 0.5448 0.5435 0.8516 0.8516 0.5448 0.5448 0.5435 0.4978 0.4978 0.5001 0.4978 0.4978 0.8516 0.8909 0.5001 0.5001 0.5448 0.8516 0.5435 0.8909 0.8909 0.4978 0.4978 0.5435 0.8909 0.5001 0.4978 0.8909 0.5448 0.8909 0.5435 0.8909 0.4978 0.5001 0.5448 0.5435 0.8909 0.5435 0.4978 0.5001 0.5001 0.5435 0.5001 0.8909 0.5001 0.5001 0.8909 0.4978 0.5435 0.5435 0.5435 0.5001 0.4978 0.4978 0.8516 0.5001 0.5001 0.5001 0.5448 0.5448 0.5435 0.4978 0.5001 0.4978 0.5448 0.8516 0.5448 0.8516 0.5435 0.5001 0.8516 0.5001 0.5001 0.5448 0.4978 0.4978 0.8909 0.5435 0.5001 0.8516 0.8909 0.5448 0.5448 0.5448 0.5001 0.5001 0.4978 0.5001 0.5435 0.5435 0.8516 0.5435 0.4978 0.5435 0.8909 0.5435 0.5435 0.5001 0.5448 0.5001 0.5448 0.5435 0.8516 0.4978 0.5435 0.5435 0.8909 0.8909 0.8516 0.5001 0.5001 0.4978 0.5448 0.5001 0.8909 0.8909 0.5001 0.5435 0.8516 0.4978 0.8516 0.5448 0.4978 0.8909 0.8909 0.8909 0.8516 0.5448 0.5001 0.5448 0.5448 0.5435 0.5001 0.8909 0.5448 0.4978 0.8909 0.8516 0.5435 0.5001 0.4978 0.5448 0.8516 0.8909 0.8909 0.8909 0.5001 0.8516 0.8909 0.8909 0.5448 0.5448 0.5001 0.5435 0.5435 0.4978 0.5435 0.5435 0.4978 0.4978 0.5435 0.5435 0.5448 0.5435 0.5448 0.5001 0.8516 0.8516 0.4978 0.5435 0.8909 0.5435 0.8516 0.5001 0.5001 0.5001 0.4978 0.5001 0.8909 0.8516 0.8909 0.4978 0.5448 0.5435 0.5435 0.5448 0.5001 0.4978 0.5448 0.8516 0.8909 0.5435 0.5435 0.4978 0.4978 0.8516 0.8516 0.5001 0.5435 0.5435 0.5448 0.5435 0.8909 0.8909 0.8516 0.5001 0.5001 0.5001 0.8516 0.5435 0.5435 0.8909" HIT_INDICES="315 363 637 692 705 1109 2134 2206 2248 2510 2691 2744 2993 3042 3709 3788 3931 4248 4618 4893 4938 5089 5702 5775 5825 5994 6000 6027 6338 6353 6473 6531 6578 6799 6970 7039 7081 7131 7134 7155 7364 7427 7543 7634 7640 7913 8493 8673 8712 8744 8771 8774 8784 8894 8896 8902 8937 8972 9016 9119 9584 9659 9674 10000 10580 10860 11153 11225 11641 11904 12260 12539 12645 12648 12656 12762 12791 12803 12840 12915 12925 13153 13201 13330 13414 13510 13638 13676 13707 13828 14175 14404 14419 14425 14575 14929 15087 15159 15300 15391 15394 15397 15409 15442 15820 15865 16109 16164 16251 16542 16810 16830 16857 17052 17166 17501 17574 17680 17682 17721 17915 18003 18132 18177 18178 18413 18462 18470 18682 18695 18792 18916 18924 19002 19005 19010 19023 19118 19377 19454 19562 19565 19603 20049 20085 20348 20361 20675 20759 20871 20905 21113 21150 21166 21411 21473 21488 21805 22223 22398 22697 22709 22859 22919 23092 23112 23255 23270 23287 23337 23390 23398 23468 23470 23767 24000 24132 24138 24255 24271 24527 24545 24752 24861 25100 25385 25496 25572 25645 25798 26050 26063 26070 26302 26569 26674 26728 26813 26817 26855 26959 26995 27041 27054 27116 27177 27226 27235 27295 27300 27361 27379 27394 27733 27734 27781 27831 27893 27904 27918 28010 28040 28240 28280 28347 28415 28500 28599 28622 28790 28843 28942 28956 29092 29093 29115 29123 29126 29154 29155 29175 29204 29341 29361 29382 29389 29415 29432 29438 29454 29497 29516 29620 29630 29690 29725 29728 29928 30004 30039 30105 30305 30387 30450 30462 30579 30641 31421 31431 31669 31935 32247 32324 34336 34508 35086 35132 35384 36018 37062 37172 37246 37518 37837 38998 39121 39817 39917 40114 40329 40570 40888 40943 41364 42160 42598 42650 42963 43007 43945 43946 44154 44475 44602 45332 45347 45635 45968 46070 46570 46723 46724 46919 47257 49468 49655 49672 49859 50230 51161 52272 52356 53064 53130 53209 53738 54350 54383 54400 55260 55418 56499 56701 56972 57706 57844 58732 58963 59037" ES_PROFILE="-0.0054 -0.0062 -0.0108 -0.0117 -0.0119 -0.0188 -0.0362 -0.0374 -0.0381 -0.0425 -0.0456 -0.0465 -0.0507 -0.0515 -0.0628 -0.0642 -0.0666 -0.0719 -0.0782 -0.0829 -0.0836 -0.0862 -0.0966 -0.0978 0.8119 0.8233 0.8366 0.8476 0.8456 0.8486 0.8491 0.8503 0.8516 0.8494 0.8478 0.8479 0.8484 0.8487 0.8498 0.8505 0.8479 0.8477 0.8466 0.8458 0.8465 0.8425 0.8332 0.8306 0.8305 0.8304 0.8305 0.8309 0.8312 0.8298 0.8303 0.8306 0.8305 0.8304 0.8301 0.8288 0.8212 0.8203 0.8205 0.8153 0.8057 0.8013 0.7966 0.7956 0.7888 0.7846 0.7788 0.7743 0.7727 0.7729 0.7730 0.7714 0.7711 0.7711 0.7707 0.7697 0.7697 0.7660 0.7654 0.7635 0.7622 0.7608 0.7588 0.7584 0.7581 0.7562 0.7505 0.7468 0.7467 0.7468 0.7444 0.7386 0.7361 0.7350 0.7328 0.7314 0.7315 0.7316 0.7316 0.7312 0.7249 0.7243 0.7203 0.7195 0.7182 0.7134 0.7090 0.7088 0.7085 0.7053 0.7035 0.6979 0.6968 0.6951 0.6952 0.6947 0.6915 0.6902 0.6881 0.6874 0.6875 0.6837 0.6830 0.6829 0.6795 0.6794 0.6778 0.6758 0.6758 0.6746 0.6746 0.6747 0.6746 0.6731 0.6688 0.6676 0.6658 0.6659 0.6654 0.6579 0.6574 0.6530 0.6529 0.6476 0.6463 0.6445 0.6440 0.6406 0.6400 0.6399 0.6358 0.6348 0.6346 0.6293 0.6223 0.6194 0.6144 0.6143 0.6118 0.6109 0.6080 0.6077 0.6054 0.6052 0.6050 0.6042 0.6034 0.6033 0.6022 0.6022 0.5972 0.5933 0.5912 0.5911 0.5892 0.5890 0.5847 0.5844 0.5810 0.5792 0.5752 0.5704 0.5686 0.5673 0.5661 0.5636 0.5593 0.5592 0.5591 0.5552 0.5507 0.5490 0.5481 0.5467 0.5467 0.5460 0.5443 0.5437 0.5430 0.5428 0.5418 0.5408 0.5400 0.5399 0.5389 0.5389 0.5379 0.5376 0.5374 0.5316 0.5317 0.5309 0.5301 0.5290 0.5289 0.5287 0.5272 0.5267 0.5233 0.5226 0.5215 0.5204 0.5190 0.5173 0.5170 0.5141 0.5132 0.5116 0.5114 0.5091 0.5091 0.5087 0.5086 0.5086 0.5081 0.5081 0.5078 0.5073 0.5050 0.5047 0.5044 0.5043 0.5038 0.5036 0.5035 0.5032 0.5025 0.5022 0.5004 0.5003 0.4993 0.4987 0.4987 0.4953 0.4940 0.4934 0.4923 0.4889 0.4876 0.4865 0.4863 0.4844 0.4833 0.4701 0.4699 0.4659 0.4614 0.4561 0.4548 0.4206 0.4177 0.4079 0.4071 0.4028 0.3921 0.3743 0.3725 0.3712 0.3666 0.3612 0.3415 0.3394 0.3276 0.3259 0.3226 0.3190 0.3149 0.3095 0.3086 0.3014 0.2879 0.2805 0.2796 0.2743 0.2736 0.2576 0.2576 0.2541 0.2487 0.2465 0.2341 0.2339 0.2290 0.2234 0.2217 0.2132 0.2106 0.2106 0.2073 0.2016 0.1640 0.1608 0.1605 0.1574 0.1511 0.1353 0.1164 0.1150 0.1030 0.1019 0.1005 0.0916 0.0812 0.0806 0.0804 0.0657 0.0631 0.0447 0.0413 0.0367 0.0242 0.0219 0.0068 0.0029 0.0017" RANK_AT_ES="6578.0000" RANK_SCORE_AT_ES="18.3065"/>
  <DTG RANKED_LIST="fpkm.rnk" TEMPLATE="sample.cls" GENESET="gene_sets.gmt#TRANSCRIPTIONAL_ACTIVATOR_ACTIVITY__RNA_POLYMERASE_II_DISTAL_ENHANCER_SEQUENCE_SPECIFIC_DNA_BINDING(GO:0001205)" ES="0.8299" NES="1.3428" NP="0.0000" FDR="0.8067" FWER="0.3250" RND_ES="0.6665 0.5365 0.5365 0.5684 0.5684 0.8299 0.5684 0.8299 0.5552 0.8299 0.6665 0.8299 0.8299 0.8299 0.5684 0.5552 0.5365 0.5365 0.5365 0.5410 0.5410 0.5365 0.8299 0.5365 0.5410 0.8299 0.8299 0.5410 0.5684 0.8299 0.5552 0.5684 0.6665 0.8299 0.6665 0.5410 0.8299 0.5684 0.5410 0.5410 0.5552 0.5552 0.5410 0.8299 0.5552 0.8299 0.5410 0.5365 0.8299 0.5552 0.8299 0.6665 0.5684 0.5410 0.5365 0.8299 0.8299 0.5410 0.5365 0.5684 0.5684 0.8299 0.5410 0.6665 0.5410 0.5684 0.6665 0.5365 0.5552 0.6665 0.5410 0.5684 0.5552 0.8299 0.8299 0.5365 0.6665 0.6665 0.5684 0.5684 0.5552 0.8299 0.5365 0.5365 0.5410 0.6665 0.5410 0.5410 0.5410 0.5552 0.6665 0.5684 0.6665 0.5684 0.5552 0.8299 0.5410 0.5365 0.6665 0.5552 0.5552 0.8299 0.5365 0.6665 0.5684 0.6665 0.5552 0.8299 0.5365 0.6665 0.8299 0.6665 0.8299 0.8299 0.6665 0.5684 0.5684 0.5365 0.5552 0.5410 0.5684 0.8299 0.8299 0.8299 0.8299 0.5552 0.5410 0.8299 0.5410 0.5684 0.8299 0.6665 0.5410 0.5410 0.5410 0.5410 0.5684 0.6665 0.6665 0.8299 0.5552 0.8299 0.8299 0.6665 0.5410 0.8299 0.6665 0.8299 0.5552 0.5552 0.5410 0.5552 0.5552 0.5684 0.8299 0.6665 0.5552 0.5684 0.5684 0.5410 0.8299 0.5552 0.5684 0.5365 0.5684 0.5684 0.6665 0.6665 0.6665 0.5410 0.5552 0.8299 0.5552 0.8299 0.5684 0.8299 0.5410 0.8299 0.5410 0.8299 0.5410 0.5410 0.5684 0.8299 0.5365 0.5410 0.5365 0.8299 0.8299 0.5552 0.5684 0.5410 0.6665 0.6665 0.5552 0.5410 0.5410 0.5684 0.5410 0.6665 0.5365 0.5365 0.5410 0.6665 0.5365 0.5410 0.5365 0.5410 0.5684 0.5410 0.5365 0.8299 0.5410 0.5365 0.5365 0.5552 0.5552 0.5552 0.8299 0.5410 0.6665 0.5684 0.6665 0.6665 0.5684 0.5552 0.5552 0.5552 0.6665 0.5365 0.5684 0.5410 0.5365 0.5365 0.8299 0.5410 0.8299 0.5684 0.6665 0.5684 0.5684 0.5684 0.6665 0.8299 0.5552 0.8299 0.5365 0.5365 0.5552 0.6665 0.5552 0.8299 0.5552 0.5552 0.5365 0.8299 0.5552 0.8299 0.8299 0.6665 0.5365 0.5684 0.5410 0.5410 0.5552 0.5552 0.5410 0.5552 0.5410 0.5410 0.5552 0.6665 0.8299 0.6665 0.5552 0.5552 0.8299 0.5552 0.5684 0.6665 0.8299 0.5410 0.5410 0.8299 0.5684 0.5684 0.5365 0.6665 0.5410 0.8299 0.5365 0.5365 0.8299 0.6665 0.8299 0.5365 0.5365 0.5365 0.8299 0.8299 0.5684 0.8299 0.5410 0.5365 0.5684 0.8299 0.8299 0.5684 0.5410 0.5365 0.6665 0.5410 0.8299 0.5552 0.8299 0.5684 0.5410 0.5365 0.6665 0.5365 0.5365 0.6665 0.5365 0.5684 0.5552 0.5684 0.5410 0.5365 0.5684 0.5365 0.8299 0.5365 0.5410 0.5410 0.6665 0.5365 0.6665 0.5365 0.5684 0.5410 0.8299 0.5410 0.5410 0.5684 0.5410 0.5365 0.5684 0.5365 0.5684 0.6665 0.5684 0.5410 0.5684 0.6665 0.6665 0.6665 0.5684 0.5365 0.8299 0.5410 0.8299 0.8299 0.8299 0.5365 0.5410 0.5365 0.5552 0.5684 0.8299 0.5365 0.8299 0.5552 0.5365 0.5365 0.8299 0.8299 0.5365 0.5410 0.5552 0.8299 0.5552 0.5684 0.5552 0.5365 0.5365 0.5365 0.5552 0.8299 0.5410 0.6665 0.6665 0.5684 0.5552 0.5552 0.5684 0.8299 0.8299 0.5684 0.5684 0.5684 0.5365 0.5552 0.8299 0.5410 0.5410 0.5365 0.5365 0.5365 0.5365 0.5365 0.6665 0.8299 0.5365 0.5365 0.5552 0.5552 0.6665 0.5365 0.5365 0.8299 0.5410 0.5552 0.8299 0.5365 0.5684 0.6665 0.5552 0.6665 0.5365 0.8299 0.5365 0.5552 0.8299 0.6665 0.6665 0.8299 0.6665 0.5410 0.5365 0.6665 0.5365 0.5684 0.5365 0.5365 0.8299 0.8299 0.5410 0.5365 0.5684 0.6665 0.5552 0.5684 0.8299 0.5365 0.6665 0.5684 0.5552 0.5684 0.5410 0.5410 0.5552 0.5684 0.5410 0.8299 0.5684 0.8299 0.5365 0.5410 0.8299 0.5552 0.5552 0.8299 0.5552 0.5410 0.5552 0.5410 0.8299 0.5365 0.5365 0.8299 0.8299 0.6665 0.5365 0.8299 0.5365 0.5410 0.5684 0.5365 0.8299 0.5410 0.8299 0.8299 0.5365 0.5365 0.5684 0.5552 0.5365 0.5365 0.6665 0.5552 0.5552 0.5684 0.5552 0.5552 0.6665 0.5552 0.5552 0.5410 0.8299 0.8299 0.5365 0.5552 0.5410 0.5365 0.5684 0.8299 0.8299 0.5552 0.8299 0.5684 0.6665 0.5410 0.8299 0.5410 0.8299 0.5552 0.5410 0.5365 0.8299 0.8299 0.8299 0.5365 0.5684 0.5684 0.5684 0.5552 0.5365 0.5684 0.5684 0.5684 0.5684 0.5684 0.6665 0.6665 0.5552 0.6665 0.6665 0.5410 0.5552 0.6665 0.6665 0.5684 0.6665 0.8299 0.5684 0.5365 0.5410 0.6665 0.6665 0.5552 0.5684 0.8299 0.5552 0.5552 0.5410 0.5552 0.5684 0.5365 0.5410 0.5365 0.5684 0.8299 0.5684 0.5365 0.5684 0.5684 0.8299 0.5365 0.8299 0.5365 0.6665 0.5365 0.5410 0.5410 0.5552 0.6665 0.6665 0.8299 0.5684 0.5365 0.5684 0.5410 0.5552 0.5684 0.5552 0.5410 0.5552 0.6665 0.5365 0.5684 0.8299 0.5410 0.5684 0.5684 0.6665 0.5410 0.5552 0.8299 0.5684 0.8299 0.5365 0.5410 0.5684 0.5552 0.6665 0.8299 0.5365 0.5684 0.5552 0.6665 0.5365 0.5684 0.8299 0.5365 0.5365 0.5552 0.6665 0.6665 0.8299 0.5410 0.5552 0.6665 0.6665 0.6665 0.5410 0.5365 0.5684 0.6665 0.5684 0.5684 0.5410 0.6665 0.8299 0.5552 0.8299 0.8299 0.8299 0.5365 0.5410 0.5684 0.5410 0.5552 0.6665 0.5410 0.5410 0.5365 0.5684 0.5552 0.5552 0.5365 0.6665 0.5552 0.8299 0.8299 0.8299 0.5365 0.5410 0.8299 0.5552 0.5684 0.6665 0.5684 0.5684 0.8299 0.5552 0.5410 0.5684 0.5410 0.8299 0.5410 0.5552 0.5684 0.5684 0.5684 0.5410 0.8299 0.5552 0.8299 0.8299 0.8299 0.5552 0.5684 0.5684 0.5552 0.6665 0.5684 0.5365 0.8299 0.5552 0.5684 0.5552 0.5410 0.8299 0.8299 0.8299 0.6665 0.5552 0.5552 0.5552 0.5684 0.5365 0.5552 0.5365 0.5552 0.5684 0.5684 0.5365 0.5684 0.5365 0.5552 0.5552 0.5552 0.5684 0.5365 0.5552 0.5365 0.6665 0.8299 0.8299 0.8299 0.5684 0.6665 0.5552 0.8299 0.5410 0.5552 0.5365 0.5552 0.5410 0.8299 0.6665 0.5410 0.5410 0.6665 0.5365 0.5552 0.5410 0.8299 0.5684 0.5410 0.5684 0.5552 0.5684 0.6665 0.6665 0.5365 0.5410 0.5365 0.8299 0.5410 0.5365 0.5365 0.5365 0.5684 0.5365 0.5410 0.8299 0.5410 0.6665 0.5684 0.5365 0.5684 0.5410 0.6665 0.5410 0.5365 0.6665 0.5365 0.5410 0.5552 0.8299 0.5684 0.5552 0.5410 0.5684 0.5410 0.5684 0.5410 0.5684 0.5552 0.8299 0.8299 0.5684 0.5684 0.5552 0.5365 0.5365 0.5410 0.5365 0.5365 0.8299 0.6665 0.5410 0.5410 0.5684 0.8299 0.5552 0.6665 0.6665 0.5365 0.5365 0.5552 0.6665 0.5410 0.5365 0.6665 0.5684 0.6665 0.5552 0.6665 0.5365 0.5410 0.5684 0.5552 0.6665 0.5552 0.5365 0.5410 0.5410 0.5552 0.5410 0.6665 0.5410 0.5410 0.6665 0.5365 0.5552 0.5552 0.5552 0.5410 0.5365 0.5365 0.8299 0.5410 0.5410 0.5410 0.5684 0.5684 0.5552 0.5365 0.5410 0.5365 0.5684 0.8299 0.5684 0.8299 0.5552 0.5410 0.8299 0.5410 0.5410 0.5684 0.5365 0.5365 0.6665 0.5552 0.5410 0.8299 0.6665 0.5684 0.5684 0.5684 0.5410 0.5410 0.5365 0.5410 0.5552 0.5552 0.8299 0.5552 0.5365 0.5552 0.6665 0.5552 0.5552 0.5410 0.5684 0.5410 0.5684 0.5552 0.8299 0.5365 0.5552 0.5552 0.6665 0.6665 0.8299 0.5410 0.5410 0.5365 0.5684 0.5410 0.6665 0.6665 0.5410 0.5552 0.8299 0.5365 0.8299 0.5684 0.5365 0.6665 0.6665 0.6665 0.8299 0.5684 0.5410 0.5684 0.5684 0.5552 0.5410 0.6665 0.5684 0.5365 0.6665 0.8299 0.5552 0.5410 0.5365 0.5684 0.8299 0.6665 0.6665 0.6665 0.5410 0.8299 0.6665 0.6665 0.5684 0.5684 0.5410 0.5552 0.5552 0.5365 0.5552 0.5552 0.5365 0.5365 0.5552 0.5552 0.5684 0.5552 0.5684 0.5410 0.8299 0.8299 0.5365 0.5552 0.6665 0.5552 0.8299 0.5410 0.5410 0.5410 0.5365 0.5410 0.6665 0.8299 0.6665 0.5365 0.5684 0.5552 0.5552 0.5684 0.5410 0.5365 0.5684 0.8299 0.6665 0.5552 0.5552 0.5365 0.5365 0.8299 0.8299 0.5410 0.5552 0.5552 0.5684 0.5552 0.6665 0.6665 0.8299 0.5410 0.5410 0.5410 0.8299 0.5552 0.5552 0.6665" HIT_INDICES="1182 2750 4854 5893 6006 6614 7134 7385 7834 8974 10135 11565 14274 14942 15258 18226 19021 19537 19654 21309 21359 22612 22919 23773 24425 25473 28831 33410 39121 47802" ES_PROFILE="-0.0200 -0.0465 -0.0820 0.5737 0.7840 0.8056 0.8154 0.8261 0.8299 0.8179 0.8036 0.7836 0.7406 0.7319 0.7290 0.6806 0.6687 0.6615 0.6610 0.6343 0.6346 0.6145 0.6103 0.5967 0.5864 0.5693 0.5126 0.4352 0.3386 0.1917" RANK_AT_ES="7834.0000" RANK_SCORE_AT_ES="6.1932"/>
  <DTG RANKED_LIST="fpkm.rnk" TEMPLATE="sample.cls" GENESET="gene_sets.gmt#RESPONSE_TO_LIPOPOLYSACCHARIDE(GO:0032496)" ES="0.8593" NES="1.3428" NP="0.1410" FDR="0.8072" FWER="0.3250" RND_ES="0.9068 0.5050 0.5050 0.5476 0.5476 0.8593 0.5476 0.8593 0.5392 0.8593 0.9068 0.8593 0.8593 0.8593 0.5476 0.5392 0.5050 0.5050 0.5050 0.5062 0.5062 0.5050 0.8593 0.5050 0.5062 0.8593 0.8593 0.5062 0.5476 0.8593 0.5392 0.5476 0.9068 0.8593 0.9068 0.5062 0.8593 0.5476 0.5062 0.5062 0.5392 0.5392 0.5062 0.8593 0.5392 0.8593 0.5062 0.5050 0.8593 0.5392 0.8593 0.9068 0.5476 0.5062 0.5050 0.8593 0.8593 0.5062 0.5050 0.5476 0.5476 0.8593 0.5062 0.9068 0.5062 0.5476 0.9068 0.5050 0.5392 0.9068 0.5062 0.5476 0.5392 0.8593 0.8593 0.5050 0.9068 0.9068 0.5476 0.5476 0.5392 0.8593 0.5050 0.5050 0.5062 0.9068 0.5062 0.5062 0.5062 0.5392 0.9068 0.5476 0.9068 0.5476 0.5392 0.8593 0.5062 0.5050 0.9068 0.5392 0.5392 0.8593 0.5050 0.9068 0.5476 0.9068 0.5392 0.8593 0.5050 0.9068 0.8593 0.9068 0.8593 0.8593 0.9068 0.5476 0.5476 0.5050 0.5392 0.5062 0.5476 0.8593 0.8593 0.8593 0.8593 0.5392 0.5062 0.8593 0.5062 0.5476 0.8593 0.9068 0.5062 0.5062 0.5062 0.5062 0.5476 0.9068 0.9068 0.8593 0.5392 0.8593 0.8593 0.9068 0.5062 0.8593 0.9068 0.8593 0.5392 0.5392 0.5062 0.5392 0.5392 0.5476 0.8593 0.9068 0.5392 0.5476 0.5476 0.5062 0.8593 0.5392 0.5476 0.5050 0.5476 0.5476 0.9068 0.9068 0.9068 0.5062 0.5392 0.8593 0.5392 0.8593 0.5476 0.8593 0.5062 0.8593 0.5062 0.8593 0.5062 0.5062 0.5476 0.8593 0.5050 0.5062 0.5050 0.8593 0.8593 0.5392 0.5476 0.5062 0.9068 0.9068 0.5392 0.5062 0.5062 0.5476 0.5062 0.9068 0.5050 0.5050 0.5062 0.9068 0.5050 0.5062 0.5050 0.5062 0.5476 0.5062 0.5050 0.8593 0.5062 0.5050 0.5050 0.5392 0.5392 0.5392 0.8593 0.5062 0.9068 0.5476 0.9068 0.9068 0.5476 0.5392 0.5392 0.5392 0.9068 0.5050 0.5476 0.5062 0.5050 0.5050 0.8593 0.5062 0.8593 0.5476 0.9068 0.5476 0.5476 0.5476 0.9068 0.8593 0.5392 0.8593 0.5050 0.5050 0.5392 0.9068 0.5392 0.8593 0.5392 0.5392 0.5050 0.8593 0.5392 0.8593 0.8593 0.9068 0.5050 0.5476 0.5062 0.5062 0.5392 0.5392 0.5062 0.5392 0.5062 0.5062 0.5392 0.9068 0.8593 0.9068 0.5392 0.5392 0.8593 0.5392 0.5476 0.9068 0.8593 0.5062 0.5062 0.8593 0.5476 0.5476 0.5050 0.9068 0.5062 0.8593 0.5050 0.5050 0.8593 0.9068 0.8593 0.5050 0.5050 0.5050 0.8593 0.8593 0.5476 0.8593 0.5062 0.5050 0.5476 0.8593 0.8593 0.5476 0.5062 0.5050 0.9068 0.5062 0.8593 0.5392 0.8593 0.5476 0.5062 0.5050 0.9068 0.5050 0.5050 0.9068 0.5050 0.5476 0.5392 0.5476 0.5062 0.5050 0.5476 0.5050 0.8593 0.5050 0.5062 0.5062 0.9068 0.5050 0.9068 0.5050 0.5476 0.5062 0.8593 0.5062 0.5062 0.5476 0.5062 0.5050 0.5476 0.5050 0.5476 0.9068 0.5476 0.5062 0.5476 0.9068 0.9068 0.9068 0.5476 0.5050 0.8593 0.5062 0.8593 0.8593 0.8593 0.5050 0.5062 0.5050 0.5392 0.5476 0.8593 0.5050 0.8593 0.5392 0.5050 0.5050 0.8593 0.8593 0.5050 0.5062 0.5392 0.8593 0.5392 0.5476 0.5392 0.5050 0.5050 0.5050 0.5392 0.8593 0.5062 0.9068 0.9068 0.5476 0.5392 0.5392 0.5476 0.8593 0.8593 0.5476 0.5476 0.5476 0.5050 0.5392 0.8593 0.5062 0.5062 0.5050 0.5050 0.5050 0.5050 0.5050 0.9068 0.8593 0.5050 0.5050 0.5392 0.5392 0.9068 0.5050 0.5050 0.8593 0.5062 0.5392 0.8593 0.5050 0.5476 0.9068 0.5392 0.9068 0.5050 0.8593 0.5050 0.5392 0.8593 0.9068 0.9068 0.8593 0.9068 0.5062 0.5050 0.9068 0.5050 0.5476 0.5050 0.5050 0.8593 0.8593 0.5062 0.5050 0.5476 0.9068 0.5392 0.5476 0.8593 0.5050 0.9068 0.5476 0.5392 0.5476 0.5062 0.5062 0.5392 0.5476 0.5062 0.8593 0.5476 0.8593 0.5050 0.5062 0.8593 0.5392 0.5392 0.8593 0.5392 0.5062 0.5392 0.5062 0.8593 0.5050 0.5050 0.8593 0.8593 0.9068 0.5050 0.8593 0.5050 0.5062 0.5476 0.5050 0.8593 0.5062 0.8593 0.8593 0.5050 0.5050 0.5476 0.5392 0.5050 0.5050 0.9068 0.5392 0.5392 0.5476 0.5392 0.5392 0.9068 0.5392 0.5392 0.5062 0.8593 0.8593 0.5050 0.5392 0.5062 0.5050 0.5476 0.8593 0.8593 0.5392 0.8593 0.5476 0.9068 0.5062 0.8593 0.5062 0.8593 0.5392 0.5062 0.5050 0.8593 0.8593 0.8593 0.5050 0.5476 0.5476 0.5476 0.5392 0.5050 0.5476 0.5476 0.5476 0.5476 0.5476 0.9068 0.9068 0.5392 0.9068 0.9068 0.5062 0.5392 0.9068 0.9068 0.5476 0.9068 0.8593 0.5476 0.5050 0.5062 0.9068 0.9068 0.5392 0.5476 0.8593 0.5392 0.5392 0.5062 0.5392 0.5476 0.5050 0.5062 0.5050 0.5476 0.8593 0.5476 0.5050 0.5476 0.5476 0.8593 0.5050 0.8593 0.5050 0.9068 0.5050 0.5062 0.5062 0.5392 0.9068 0.9068 0.8593 0.5476 0.5050 0.5476 0.5062 0.5392 0.5476 0.5392 0.5062 0.5392 0.9068 0.5050 0.5476 0.8593 0.5062 0.5476 0.5476 0.9068 0.5062 0.5392 0.8593 0.5476 0.8593 0.5050 0.5062 0.5476 0.5392 0.9068 0.8593 0.5050 0.5476 0.5392 0.9068 0.5050 0.5476 0.8593 0.5050 0.5050 0.5392 0.9068 0.9068 0.8593 0.5062 0.5392 0.9068 0.9068 0.9068 0.5062 0.5050 0.5476 0.9068 0.5476 0.5476 0.5062 0.9068 0.8593 0.5392 0.8593 0.8593 0.8593 0.5050 0.5062 0.5476 0.5062 0.5392 0.9068 0.5062 0.5062 0.5050 0.5476 0.5392 0.5392 0.5050 0.9068 0.5392 0.8593 0.8593 0.8593 0.5050 0.5062 0.8593 0.5392 0.5476 0.9068 0.5476 0.5476 0.8593 0.5392 0.5062 0.5476 0.5062 0.8593 0.5062 0.5392 0.5476 0.5476 0.5476 0.5062 0.8593 0.5392 0.8593 0.8593 0.8593 0.5392 0.5476 0.5476 0.5392 0.9068 0.5476 0.5050 0.8593 0.5392 0.5476 0.5392 0.5062 0.8593 0.8593 0.8593 0.9068 0.5392 0.5392 0.5392 0.5476 0.5050 0.5392 0.5050 0.5392 0.5476 0.5476 0.5050 0.5476 0.5050 0.5392 0.5392 0.5392 0.5476 0.5050 0.5392 0.5050 0.9068 0.8593 0.8593 0.8593 0.5476 0.9068 0.5392 0.8593 0.5062 0.5392 0.5050 0.5392 0.5062 0.8593 0.9068 0.5062 0.5062 0.9068 0.5050 0.5392 0.5062 0.8593 0.5476 0.5062 0.5476 0.5392 0.5476 0.9068 0.9068 0.5050 0.5062 0.5050 0.8593 0.5062 0.5050 0.5050 0.5050 0.5476 0.5050 0.5062 0.8593 0.5062 0.9068 0.5476 0.5050 0.5476 0.5062 0.9068 0.5062 0.5050 0.9068 0.5050 0.5062 0.5392 0.8593 0.5476 0.5392 0.5062 0.5476 0.5062 0.5476 0.5062 0.5476 0.5392 0.8593 0.8593 0.5476 0.5476 0.5392 0.5050 0.5050 0.5062 0.5050 0.5050 0.8593 0.9068 0.5062 0.5062 0.5476 0.8593 0.5392 0.9068 0.9068 0.5050 0.5050 0.5392 0.9068 0.5062 0.5050 0.9068 0.5476 0.9068 0.5392 0.9068 0.5050 0.5062 0.5476 0.5392 0.9068 0.5392 0.5050 0.5062 0.5062 0.5392 0.5062 0.9068 0.5062 0.5062 0.9068 0.5050 0.5392 0.5392 0.5392 0.5062 0.5050 0.5050 0.8593 0.5062 0.5062 0.5062 0.5476 0.5476 0.5392 0.5050 0.5062 0.5050 0.5476 0.8593 0.5476 0.8593 0.5392 0.5062 0.8593 0.5062 0.5062 0.5476 0.5050 0.5050 0.9068 0.5392 0.5062 0.8593 0.9068 0.5476 0.5476 0.5476 0.5062 0.5062 0.5050 0.5062 0.5392 0.5392 0.8593 0.5392 0.5050 0.5392 0.9068 0.5392 0.5392 0.5062 0.5476 0.5062 0.5476 0.5392 0.8593 0.5050 0.5392 0.5392 0.9068 0.9068 0.8593 0.5062 0.5062 0.5050 0.5476 0.5062 0.9068 0.9068 0.5062 0.5392 0.8593 0.5050 0.8593 0.5476 0.5050 0.9068 0.9068 0.9068 0.8593 0.5476 0.5062 0.5476 0.5476 0.5392 0.5062 0.9068 0.5476 0.5050 0.9068 0.8593 0.5392 0.5062 0.5050 0.5476 0.8593 0.9068 0.9068 0.9068 0.5062 0.8593 0.9068 0.9068 0.5476 0.5476 0.5062 0.5392 0.5392 0.5050 0.5392 0.5392 0.5050 0.5050 0.5392 0.5392 0.5476 0.5392 0.5476 0.5062 0.8593 0.8593 0.5050 0.5392 0.9068 0.5392 0.8593 0.5062 0.5062 0.5062 0.5050 0.5062 0.9068 0.8593 0.9068 0.5050 0.5476 0.5392 0.5392 0.5476 0.5062 0.5050 0.5476 0.8593 0.9068 0.5392 0.5392 0.5050 0.5050 0.8593 0.8593 0.5062 0.5392 0.5392 0.5476 0.5392 0.9068 0.9068 0.8593 0.5062 0.5062 0.5062 0.8593 0.5392 0.5392 0.9068" HIT_INDICES="363 1235 1503 1871 2134 2428 2599 2636 2701 2748 3031 3453 3709 3931 4106 4210 4342 4442 4757 5452 5761 5825 5851 5858 5894 5959 6113 6114 6148 6178 6211 6239 6247 6424 6473 6486 6723 6738 6821 7056 7079 7134 7158 7169 7172 7217 7233 7435 7461 7653 7727 7745 7769 7951 8316 8553 8627 8894 9235 9321 9454 9648 9788 10202 10576 10643 10693 10739 10887 10901 11089 11317 11372 11516 11567 11703 11737 11808 11879 11906 12217 12293 12762 13132 13174 13429 13697 13738 14175 14275 14290 14434 14855 15047 15120 15218 15409 15485 15567 15678 15744 15950 15964 15977 15981 16211 16542 16551 16571 16766 16892 17144 17262 17369 17624 17643 17780 18042 18226 18515 18548 18621 18653 18692 18781 19016 19294 19321 19352 19368 19401 19577 19763 19863 20082 20684 20759 20764 21154 21173 21292 21447 21525 21604 21644 21649 21697 21805 21913 21949 22196 22666 22782 22883 22934 23061 23092 23112 23316 23437 23468 23479 23558 23588 23692 23736 23767 23773 23999 24022 24189 24269 24300 24738 24762 25008 25118 25281 25426 25645 25757 25791 25980 26133 26156 26267 26301 26439 26817 26876 26902 26919 26945 26997 27033 27090 27113 27162 27233 27262 27270 27370 27440 27483 27490 27552 27630 27684 27797 27831 27959 28048 28070 28166 28171 28196 28240 28267 28348 28381 28426 28464 28488 28596 28862 28865 28921 28943 28945 28956 29033 29035 29092 29210 29271 29342 29355 29404 29448 29490 29497 29547 29624 29643 29718 29744 30105 30226 30384 30715 30970 31131 31165 31381 31411 31412 31413 31711 31717 31747 31830 31907 32000 32008 32231 32295 32337 32379 32436 32663 32695 32740 32840 32847 32894 33357 33676 34429 34821 35513 35531 36092 36658 36924 38913 39917 41364 41829 42293 42439 43514 43624 43862 46249 46416 46722 47177 47307 48507 48582 49655 50197 51163 51193 51762 52738 53130 54443 56950 57062 57421 57538 59117" ES_PROFILE="-0.0062 -0.0210 -0.0255 -0.0318 -0.0362 -0.0412 -0.0441 -0.0447 -0.0458 -0.0466 -0.0513 -0.0585 -0.0628 -0.0666 -0.0696 -0.0713 -0.0735 -0.0752 -0.0805 -0.0923 -0.0976 0.6369 0.7244 0.7829 0.8153 0.8292 0.8326 0.8385 0.8431 0.8470 0.8505 0.8536 0.8571 0.8563 0.8575 0.8593 0.8566 0.8577 0.8575 0.8545 0.8551 0.8551 0.8556 0.8563 0.8572 0.8572 0.8578 0.8551 0.8554 0.8527 0.8521 0.8524 0.8526 0.8500 0.8443 0.8407 0.8398 0.8357 0.8302 0.8291 0.8272 0.8242 0.8221 0.8154 0.8093 0.8084 0.8078 0.8072 0.8050 0.8050 0.8020 0.7984 0.7977 0.7954 0.7948 0.7927 0.7923 0.7913 0.7903 0.7901 0.7850 0.7839 0.7761 0.7700 0.7695 0.7653 0.7609 0.7604 0.7531 0.7516 0.7515 0.7492 0.7422 0.7390 0.7379 0.7364 0.7333 0.7321 0.7309 0.7291 0.7281 0.7248 0.7247 0.7246 0.7246 0.7208 0.7153 0.7153 0.7151 0.7119 0.7099 0.7057 0.7038 0.7021 0.6979 0.6977 0.6954 0.6911 0.6881 0.6832 0.6828 0.6816 0.6812 0.6806 0.6792 0.6753 0.6707 0.6703 0.6699 0.6697 0.6692 0.6663 0.6633 0.6616 0.6580 0.6479 0.6467 0.6467 0.6401 0.6399 0.6379 0.6354 0.6341 0.6328 0.6322 0.6322 0.6315 0.6297 0.6279 0.6274 0.6233 0.6154 0.6134 0.6118 0.6110 0.6089 0.6084 0.6082 0.6048 0.6028 0.6023 0.6022 0.6009 0.6004 0.5987 0.5980 0.5976 0.5975 0.5937 0.5934 0.5906 0.5893 0.5888 0.5814 0.5811 0.5770 0.5751 0.5724 0.5700 0.5663 0.5645 0.5639 0.5608 0.5582 0.5578 0.5560 0.5555 0.5532 0.5468 0.5458 0.5454 0.5451 0.5447 0.5439 0.5433 0.5424 0.5420 0.5412 0.5400 0.5396 0.5395 0.5378 0.5367 0.5360 0.5359 0.5349 0.5336 0.5327 0.5308 0.5302 0.5281 0.5266 0.5262 0.5246 0.5246 0.5242 0.5235 0.5230 0.5217 0.5211 0.5204 0.5198 0.5194 0.5176 0.5131 0.5131 0.5121 0.5118 0.5118 0.5116 0.5103 0.5103 0.5093 0.5073 0.5063 0.5051 0.5049 0.5041 0.5034 0.5027 0.5026 0.5018 0.5005 0.5002 0.4989 0.4985 0.4924 0.4903 0.4877 0.4820 0.4777 0.4750 0.4744 0.4708 0.4703 0.4703 0.4703 0.4652 0.4652 0.4647 0.4633 0.4620 0.4604 0.4603 0.4565 0.4555 0.4548 0.4541 0.4531 0.4493 0.4487 0.4480 0.4463 0.4462 0.4454 0.4376 0.4322 0.4194 0.4127 0.4010 0.4007 0.3912 0.3816 0.3771 0.3433 0.3262 0.3016 0.2938 0.2859 0.2834 0.2652 0.2633 0.2593 0.2187 0.2159 0.2107 0.2030 0.2008 0.1804 0.1792 0.1609 0.1518 0.1353 0.1349 0.1252 0.1086 0.1020 0.0797 0.0371 0.0352 0.0291 0.0271 0.0003" RANK_AT_ES="6486.0000" RANK_SCORE_AT_ES="21.7078"/>
  <DTG RANKED_LIST="fpkm.rnk" TEMPLATE="sample.cls" GENESET="gene_sets.gmt#RESPONSE_TO_OXYGEN_CONTAINING_COMPOUND(GO:1901700)" ES="0.8598" NES="1.3428" NP="0.1410" FDR="0.8082" FWER="0.3250" RND_ES="0.8864 0.5099 0.5099 0.5496 0.5496 0.8598 0.5496 0.8598 0.5477 0.8598 0.8864 0.8598 0.8598 0.8598 0.5496 0.5477 0.5099 0.5099 0.5099 0.5095 0.5095 0.5099 0.8598 0.5099 0.5095 0.8598 0.8598 0.5095 0.5496 0.8598 0.5477 0.5496 0.8864 0.8598 0.8864 0.5095 0.8598 0.5496 0.5095 0.5095 0.5477 0.5477 0.5095 0.8598 0.5477 0.8598 0.5095 0.5099 0.8598 0.5477 0.8598 0.8864 0.5496 0.5095 0.5099 0.8598 0.8598 0.5095 0.5099 0.5496 0.5496 0.8598 0.5095 0.8864 0.5095 0.5496 0.8864 0.5099 0.5477 0.8864 0.5095 0.5496 0.5477 0.8598 0.8598 0.5099 0.8864 0.8864 0.5496 0.5496 0.5477 0.8598 0.5099 0.5099 0.5095 0.8864 0.5095 0.5095 0.5095 0.5477 0.8864 0.5496 0.8864 0.5496 0.5477 0.8598 0.5095 0.5099 0.8864 0.5477 0.5477 0.8598 0.5099 0.8864 0.5496 0.8864 0.5477 0.8598 0.5099 0.8864 0.8598 0.8864 0.8598 0.8598 0.8864 0.5496 0.5496 0.5099 0.5477 0.5095 0.5496 0.8598 0.8598 0.8598 0.8598 0.5477 0.5095 0.8598 0.5095 0.5496 0.8598 0.8864 0.5095 0.5095 0.5095 0.5095 0.5496 0.8864 0.8864 0.8598 0.5477 0.8598 0.8598 0.8864 0.5095 0.8598 0.8864 0.8598 0.5477 0.5477 0.5095 0.5477 0.5477 0.5496 0.8598 0.8864 0.5477 0.5496 0.5496 0.5095 0.8598 0.5477 0.5496 0.5099 0.5496 0.5496 0.8864 0.8864 0.8864 0.5095 0.5477 0.8598 0.5477 0.8598 0.5496 0.8598 0.5095 0.8598 0.5095 0.8598 0.5095 0.5095 0.5496 0.8598 0.5099 0.5095 0.5099 0.8598 0.8598 0.5477 0.5496 0.5095 0.8864 0.8864 0.5477 0.5095 0.5095 0.5496 0.5095 0.8864 0.5099 0.5099 0.5095 0.8864 0.5099 0.5095 0.5099 0.5095 0.5496 0.5095 0.5099 0.8598 0.5095 0.5099 0.5099 0.5477 0.5477 0.5477 0.8598 0.5095 0.8864 0.5496 0.8864 0.8864 0.5496 0.5477 0.5477 0.5477 0.8864 0.5099 0.5496 0.5095 0.5099 0.5099 0.8598 0.5095 0.8598 0.5496 0.8864 0.5496 0.5496 0.5496 0.8864 0.8598 0.5477 0.8598 0.5099 0.5099 0.5477 0.8864 0.5477 0.8598 0.5477 0.5477 0.5099 0.8598 0.5477 0.8598 0.8598 0.8864 0.5099 0.5496 0.5095 0.5095 0.5477 0.5477 0.5095 0.5477 0.5095 0.5095 0.5477 0.8864 0.8598 0.8864 0.5477 0.5477 0.8598 0.5477 0.5496 0.8864 0.8598 0.5095 0.5095 0.8598 0.5496 0.5496 0.5099 0.8864 0.5095 0.8598 0.5099 0.5099 0.8598 0.8864 0.8598 0.5099 0.5099 0.5099 0.8598 0.8598 0.5496 0.8598 0.5095 0.5099 0.5496 0.8598 0.8598 0.5496 0.5095 0.5099 0.8864 0.5095 0.8598 0.5477 0.8598 0.5496 0.5095 0.5099 0.8864 0.5099 0.5099 0.8864 0.5099 0.5496 0.5477 0.5496 0.5095 0.5099 0.5496 0.5099 0.8598 0.5099 0.5095 0.5095 0.8864 0.5099 0.8864 0.5099 0.5496 0.5095 0.8598 0.5095 0.5095 0.5496 0.5095 0.5099 0.5496 0.5099 0.5496 0.8864 0.5496 0.5095 0.5496 0.8864 0.8864 0.8864 0.5496 0.5099 0.8598 0.5095 0.8598 0.8598 0.8598 0.5099 0.5095 0.5099 0.5477 0.5496 0.8598 0.5099 0.8598 0.5477 0.5099 0.5099 0.8598 0.8598 0.5099 0.5095 0.5477 0.8598 0.5477 0.5496 0.5477 0.5099 0.5099 0.5099 0.5477 0.8598 0.5095 0.8864 0.8864 0.5496 0.5477 0.5477 0.5496 0.8598 0.8598 0.5496 0.5496 0.5496 0.5099 0.5477 0.8598 0.5095 0.5095 0.5099 0.5099 0.5099 0.5099 0.5099 0.8864 0.8598 0.5099 0.5099 0.5477 0.5477 0.8864 0.5099 0.5099 0.8598 0.5095 0.5477 0.8598 0.5099 0.5496 0.8864 0.5477 0.8864 0.5099 0.8598 0.5099 0.5477 0.8598 0.8864 0.8864 0.8598 0.8864 0.5095 0.5099 0.8864 0.5099 0.5496 0.5099 0.5099 0.8598 0.8598 0.5095 0.5099 0.5496 0.8864 0.5477 0.5496 0.8598 0.5099 0.8864 0.5496 0.5477 0.5496 0.5095 0.5095 0.5477 0.5496 0.5095 0.8598 0.5496 0.8598 0.5099 0.5095 0.8598 0.5477 0.5477 0.8598 0.5477 0.5095 0.5477 0.5095 0.8598 0.5099 0.5099 0.8598 0.8598 0.8864 0.5099 0.8598 0.5099 0.5095 0.5496 0.5099 0.8598 0.5095 0.8598 0.8598 0.5099 0.5099 0.5496 0.5477 0.5099 0.5099 0.8864 0.5477 0.5477 0.5496 0.5477 0.5477 0.8864 0.5477 0.5477 0.5095 0.8598 0.8598 0.5099 0.5477 0.5095 0.5099 0.5496 0.8598 0.8598 0.5477 0.8598 0.5496 0.8864 0.5095 0.8598 0.5095 0.8598 0.5477 0.5095 0.5099 0.8598 0.8598 0.8598 0.5099 0.5496 0.5496 0.5496 0.5477 0.5099 0.5496 0.5496 0.5496 0.5496 0.5496 0.8864 0.8864 0.5477 0.8864 0.8864 0.5095 0.5477 0.8864 0.8864 0.5496 0.8864 0.8598 0.5496 0.5099 0.5095 0.8864 0.8864 0.5477 0.5496 0.8598 0.5477 0.5477 0.5095 0.5477 0.5496 0.5099 0.5095 0.5099 0.5496 0.8598 0.5496 0.5099 0.5496 0.5496 0.8598 0.5099 0.8598 0.5099 0.8864 0.5099 0.5095 0.5095 0.5477 0.8864 0.8864 0.8598 0.5496 0.5099 0.5496 0.5095 0.5477 0.5496 0.5477 0.5095 0.5477 0.8864 0.5099 0.5496 0.8598 0.5095 0.5496 0.5496 0.8864 0.5095 0.5477 0.8598 0.5496 0.8598 0.5099 0.5095 0.5496 0.5477 0.8864 0.8598 0.5099 0.5496 0.5477 0.8864 0.5099 0.5496 0.8598 0.5099 0.5099 0.5477 0.8864 0.8864 0.8598 0.5095 0.5477 0.8864 0.8864 0.8864 0.5095 0.5099 0.5496 0.8864 0.5496 0.5496 0.5095 0.8864 0.8598 0.5477 0.8598 0.8598 0.8598 0.5099 0.5095 0.5496 0.5095 0.5477 0.8864 0.5095 0.5095 0.5099 0.5496 0.5477 0.5477 0.5099 0.8864 0.5477 0.8598 0.8598 0.8598 0.5099 0.5095 0.8598 0.5477 0.5496 0.8864 0.5496 0.5496 0.8598 0.5477 0.5095 0.5496 0.5095 0.8598 0.5095 0.5477 0.5496 0.5496 0.5496 0.5095 0.8598 0.5477 0.8598 0.8598 0.8598 0.5477 0.5496 0.5496 0.5477 0.8864 0.5496 0.5099 0.8598 0.5477 0.5496 0.5477 0.5095 0.8598 0.8598 0.8598 0.8864 0.5477 0.5477 0.5477 0.5496 0.5099 0.5477 0.5099 0.5477 0.5496 0.5496 0.5099 0.5496 0.5099 0.5477 0.5477 0.5477 0.5496 0.5099 0.5477 0.5099 0.8864 0.8598 0.8598 0.8598 0.5496 0.8864 0.5477 0.8598 0.5095 0.5477 0.5099 0.5477 0.5095 0.8598 0.8864 0.5095 0.5095 0.8864 0.5099 0.5477 0.5095 0.8598 0.5496 0.5095 0.5496 0.5477 0.5496 0.8864 0.8864 0.5099 0.5095 0.5099 0.8598 0.5095 0.5099 0.5099 0.5099 0.5496 0.5099 0.5095 0.8598 0.5095 0.8864 0.5496 0.5099 0.5496 0.5095 0.8864 0.5095 0.5099 0.8864 0.5099 0.5095 0.5477 0.8598 0.5496 0.5477 0.5095 0.5496 0.5095 0.5496 0.5095 0.5496 0.5477 0.8598 0.8598 0.5496 0.5496 0.5477 0.5099 0.5099 0.5095 0.5099 0.5099 0.8598 0.8864 0.5095 0.5095 0.5496 0.8598 0.5477 0.8864 0.8864 0.5099 0.5099 0.5477 0.8864 0.5095 0.5099 0.8864 0.5496 0.8864 0.5477 0.8864 0.5099 0.5095 0.5496 0.5477 0.8864 0.5477 0.5099 0.5095 0.5095 0.5477 0.5095 0.8864 0.5095 0.5095 0.8864 0.5099 0.5477 0.5477 0.5477 0.5095 0.5099 0.5099 0.8598 0.5095 0.5095 0.5095 0.5496 0.5496 0.5477 0.5099 0.5095 0.5099 0.5496 0.8598 0.5496 0.8598 0.5477 0.5095 0.8598 0.5095 0.5095 0.5496 0.5099 0.5099 0.8864 0.5477 0.5095 0.8598 0.8864 0.5496 0.5496 0.5496 0.5095 0.5095 0.5099 0.5095 0.5477 0.5477 0.8598 0.5477 0.5099 0.5477 0.8864 0.5477 0.5477 0.5095 0.5496 0.5095 0.5496 0.5477 0.8598 0.5099 0.5477 0.5477 0.8864 0.8864 0.8598 0.5095 0.5095 0.5099 0.5496 0.5095 0.8864 0.8864 0.5095 0.5477 0.8598 0.5099 0.8598 0.5496 0.5099 0.8864 0.8864 0.8864 0.8598 0.5496 0.5095 0.5496 0.5496 0.5477 0.5095 0.8864 0.5496 0.5099 0.8864 0.8598 0.5477 0.5095 0.5099 0.5496 0.8598 0.8864 0.8864 0.8864 0.5095 0.8598 0.8864 0.8864 0.5496 0.5496 0.5095 0.5477 0.5477 0.5099 0.5477 0.5477 0.5099 0.5099 0.5477 0.5477 0.5496 0.5477 0.5496 0.5095 0.8598 0.8598 0.5099 0.5477 0.8864 0.5477 0.8598 0.5095 0.5095 0.5095 0.5099 0.5095 0.8864 0.8598 0.8864 0.5099 0.5496 0.5477 0.5477 0.5496 0.5095 0.5099 0.5496 0.8598 0.8864 0.5477 0.5477 0.5099 0.5099 0.8598 0.8598 0.5095 0.5477 0.5477 0.5496 0.5477 0.8864 0.8864 0.8598 0.5095 0.5095 0.5095 0.8598 0.5477 0.5477 0.8864" HIT_INDICES="53 87 93 115 135 337 363 380 439 487 504 524 637 678 712 966 1098 1148 1235 1268 1357 1399 1407 1503 1567 1588 1600 1612 1636 1669 1871 1943 1958 1960 1979 2039 2127 2134 2240 2428 2444 2516 2599 2613 2618 2636 2701 2707 2748 2860 2866 3031 3100 3122 3129 3155 3308 3453 3498 3542 3556 3563 3606 3709 3741 3931 4088 4097 4106 4107 4143 4179 4195 4210 4309 4342 4383 4417 4422 4436 4442 4495 4503 4524 4552 4566 4574 4606 4712 4718 4757 4771 4837 4849 4854 4866 4893 4938 5009 5071 5088 5211 5268 5301 5414 5452 5518 5605 5614 5649 5739 5761 5775 5799 5823 5824 5825 5826 5833 5834 5835 5839 5850 5851 5856 5858 5861 5872 5874 5894 5905 5918 5933 5938 5950 5956 5959 5977 5988 6005 6027 6058 6068 6113 6114 6128 6148 6158 6169 6178 6182 6186 6193 6194 6198 6199 6202 6211 6212 6218 6239 6245 6247 6255 6256 6278 6279 6337 6344 6374 6389 6413 6424 6471 6473 6486 6495 6498 6507 6523 6527 6557 6572 6578 6617 6662 6706 6723 6731 6732 6738 6784 6816 6821 6832 6871 6937 6952 6970 6982 7008 7046 7056 7079 7081 7087 7099 7128 7134 7149 7158 7169 7172 7217 7233 7293 7298 7328 7341 7358 7360 7414 7426 7435 7441 7461 7468 7544 7653 7671 7682 7699 7704 7727 7745 7769 7785 7873 7907 7937 7951 7963 7967 8046 8112 8122 8178 8237 8241 8249 8275 8309 8316 8348 8363 8379 8382 8420 8474 8485 8530 8542 8553 8594 8627 8638 8668 8673 8680 8728 8743 8801 8819 8849 8894 8938 8969 8987 9006 9011 9016 9082 9100 9111 9151 9208 9235 9254 9258 9289 9290 9320 9321 9351 9361 9405 9411 9434 9445 9454 9472 9498 9502 9516 9543 9571 9607 9628 9633 9648 9702 9746 9769 9788 9794 9875 9887 9900 9905 9967 10000 10004 10023 10041 10116 10124 10131 10202 10226 10262 10266 10281 10301 10303 10309 10329 10334 10384 10387 10411 10412 10430 10468 10505 10519 10549 10550 10576 10643 10674 10693 10712 10716 10739 10750 10768 10775 10786 10876 10887 10901 10939 11013 11031 11034 11042 11089 11102 11108 11197 11201 11225 11254 11306 11311 11317 11372 11381 11397 11400 11418 11446 11480 11490 11516 11520 11544 11567 11571 11589 11643 11695 11703 11737 11743 11806 11807 11808 11853 11855 11866 11871 11879 11881 11906 11929 12003 12056 12070 12090 12170 12196 12217 12241 12242 12258 12293 12327 12375 12440 12453 12505 12544 12546 12559 12564 12696 12701 12702 12762 12764 12773 12803 12828 12844 12925 12949 12950 12957 13001 13004 13039 13080 13132 13153 13174 13242 13268 13319 13320 13326 13344 13347 13373 13419 13429 13430 13455 13486 13552 13562 13649 13665 13673 13676 13682 13697 13698 13707 13738 13756 13757 13767 13775 13814 13865 13870 13882 13918 13927 13932 13968 13969 13982 14001 14010 14037 14137 14142 14175 14179 14185 14200 14216 14275 14290 14293 14319 14324 14342 14359 14398 14413 14430 14434 14441 14462 14470 14492 14500 14571 14613 14623 14625 14637 14665 14793 14807 14815 14827 14855 14860 14870 14880 14883 14948 14949 14956 14978 15047 15057 15074 15112 15120 15122 15136 15143 15196 15209 15218 15226 15228 15258 15309 15321 15322 15338 15339 15341 15375 15381 15387 15391 15406 15409 15435 15450 15462 15485 15514 15529 15555 15560 15565 15567 15596 15639 15649 15678 15684 15698 15707 15716 15744 15764 15779 15856 15869 15889 15893 15897 15922 15941 15944 15949 15950 15964 15977 15981 16016 16064 16130 16153 16159 16174 16187 16211 16236 16246 16286 16305 16324 16355 16371 16399 16446 16536 16542 16551 16562 16571 16599 16604 16613 16616 16623 16628 16630 16635 16662 16701 16744 16761 16763 16766 16767 16789 16796 16813 16836 16846 16848 16892 16917 16927 16941 16946 16954 16961 17046 17049 17052 17073 17082 17091 17092 17125 17139 17144 17149 17165 17177 17215 17262 17265 17277 17306 17325 17342 17343 17367 17368 17369 17387 17393 17418 17434 17501 17507 17522 17539 17541 17552 17565 17567 17598 17624 17643 17669 17671 17680 17682 17719 17780 17846 17938 17974 17977 18009 18042 18048 18053 18076 18132 18136 18178 18226 18269 18325 18363 18389 18462 18470 18475 18497 18513 18515 18548 18570 18586 18610 18620 18621 18635 18653 18662 18664 18692 18694 18733 18737 18767 18769 18781 18783 18854 18880 18895 18902 18904 18918 18924 18956 18963 18967 18979 18981 19007 19008 19010 19016 19023 19032 19037 19038 19039 19041 19080 19099 19109 19112 19136 19143 19146 19172 19177 19195 19200 19203 19286 19294 19306 19321 19328 19343 19352 19368 19378 19382 19401 19453 19542 19550 19572 19577 19586 19587 19591 19601 19603 19604 19716 19719 19731 19763 19783 19785 19853 19859 19863 19865 19903 19946 19991 20011 20025 20063 20068 20082 20095 20118 20135 20141 20151 20175 20177 20213 20311 20361 20381 20388 20465 20562 20585 20597 20598 20609 20640 20643 20653 20675 20679 20684 20696 20715 20759 20764 20786 20803 20857 20862 20879 20893 20904 20936 20939 20968 21007 21051 21059 21061 21080 21085 21087 21093 21126 21142 21145 21146 21154 21155 21162 21166 21173 21200 21224 21228 21256 21284 21290 21291 21292 21339 21340 21405 21406 21439 21447 21448 21457 21468 21480 21487 21488 21493 21516 21525 21531 21535 21543 21550 21554 21573 21583 21593 21594 21604 21613 21644 21649 21673 21682 21696 21697 21709 21719 21805 21827 21842 21848 21877 21904 21913 21949 22014 22048 22053 22085 22135 22164 22196 22226 22237 22324 22340 22355 22360 22369 22379 22383 22398 22430 22431 22447 22456 22463 22480 22498 22548 22606 22666 22711 22714 22715 22728 22782 22809 22859 22863 22880 22883 22910 22919 22934 22943 22979 22988 22992 23002 23009 23016 23048 23049 23061 23076 23092 23112 23115 23132 23227 23231 23247 23252 23255 23277 23281 23284 23289 23291 23316 23324 23338 23355 23371 23390 23393 23397 23403 23427 23437 23446 23457 23468 23469 23479 23494 23501 23507 23513 23520 23540 23558 23577 23588 23593 23599 23686 23692 23704 23718 23736 23746 23767 23773 23833 23849 23867 23890 23915 23941 23969 23977 23999 24001 24007 24022 24037 24038 24051 24077 24101 24141 24159 24189 24230 24256 24269 24272 24274 24300 24320 24343 24352 24380 24401 24408 24448 24474 24501 24525 24541 24543 24546 24559 24655 24659 24667 24669 24717 24726 24738 24752 24762 24797 24817 24841 24844 24845 24879 24912 24975 24978 24992 25007 25008 25080 25086 25104 25107 25118 25138 25197 25200 25281 25335 25353 25385 25386 25419 25426 25471 25541 25558 25645 25660 25685 25741 25757 25791 25798 25845 25903 25913 25922 25953 25966 25980 25981 25996 26027 26051 26053 26056 26057 26072 26132 26133 26134 26145 26156 26161 26256 26264 26267 26269 26301 26302 26321 26340 26377 26387 26394 26409 26437 26439 26477 26515 26538 26565 26608 26636 26692 26700 26703 26708 26728 26735 26770 26771 26800 26817 26820 26829 26855 26867 26869 26875 26876 26902 26919 26934 26945 26957 26959 26984 26997 27021 27033 27054 27064 27090 27096 27098 27113 27118 27126 27136 27154 27162 27177 27189 27208 27222 27233 27234 27258 27262 27266 27270 27277 27293 27297 27326 27347 27370 27378 27434 27440 27450 27454 27482 27483 27490 27495 27503 27528 27546 27551 27552 27573 27620 27621 27630 27668 27684 27703 27731 27750 27751 27781 27796 27797 27813 27821 27831 27841 27842 27882 27885 27888 27917 27921 27951 27954 27957 27959 28040 28048 28049 28060 28070 28166 28170 28171 28196 28203 28232 28240 28264 28267 28297 28336 28348 28381 28391 28400 28405 28412 28426 28451 28454 28464 28488 28500 28524 28582 28596 28632 28637 28660 28679 28708 28746 28749 28782 28788 28814 28832 28843 28862 28865 28869 28878 28880 28921 28931 28935 28941 28942 28943 28945 28951 28953 28956 28963 29005 29021 29033 29035 29092 29102 29126 29146 29177 29197 29210 29225 29261 29271 29303 29334 29342 29355 29382 29385 29389 29404 29416 29417 29425 29430 29432 29435 29439 29445 29448 29455 29468 29476 29478 29483 29490 29497 29516 29517 29542 29543 29547 29560 29569 29578 29609 29613 29624 29630 29631 29634 29635 29643 29664 29676 29683 29685 29714 29718 29729 29742 29744 29762 29876 29902 29908 29935 29965 30044 30105 30219 30226 30303 30305 30320 30350 30352 30384 30476 30715 30724 30916 30970 30974 31000 31072 31131 31165 31168 31297 31298 31310 31381 31396 31411 31412 31413 31419 31448 31467 31505 31711 31717 31747 31806 31810 31818 31830 31889 31901 31905 31907 31991 32000 32008 32069 32133 32222 32231 32247 32295 32304 32337 32372 32376 32379 32405 32436 32498 32500 32524 32547 32571 32608 32616 32663 32683 32695 32740 32800 32840 32847 32886 32894 33002 33251 33329 33339 33357 33511 33552 33658 33676 33778 34218 34429 34803 34821 35094 35105 35231 35269 35337 35513 35531 35904 36092 36168 36186 36501 36658 36726 36855 36924 37106 37512 37991 38098 38106 38646 38893 38913 39078 39219 39361 39668 39741 39745 39817 39917 40070 40114 40142 40734 41191 41364 41602 41829 42293 42309 42439 42901 43514 43624 43832 43862 44081 44154 44723 44743 45101 45121 45127 45332 45563 45653 45792 46249 46321 46416 46722 47177 47307 47625 47661 48006 48040 48161 48163 48475 48507 48582 48650 48838 49127 49655 50197 50230 50301 50572 50841 50937 51163 51193 51249 51480 51762 52060 52356 52649 52738 53064 53126 53130 53241 53252 53467 53852 54070 54443 54464 54479 54620 56276 56950 56972 57062 57069 57188 57356 57421 57438 57538 58187 58268 58332 59117" ES_PROFILE="-0.0009 -0.0015 -0.0016 -0.0019 -0.0023 -0.0058 -0.0062 -0.0065 -0.0075 -0.0083 -0.0086 -0.0089 -0.0109 -0.0115 -0.0121 -0.0165 -0.0188 -0.0196 -0.0211 -0.0217 -0.0232 -0.0239 -0.0241 -0.0257 -0.0268 -0.0271 -0.0273 -0.0275 -0.0279 -0.0285 -0.0320 -0.0332 -0.0334 -0.0335 -0.0338 -0.0348 -0.0363 -0.0364 -0.0382 -0.0415 -0.0417 -0.0430 -0.0444 -0.0446 -0.0447 -0.0450 -0.0461 -0.0462 -0.0469 -0.0488 -0.0489 -0.0518 -0.0529 -0.0533 -0.0534 -0.0538 -0.0565 -0.0590 -0.0597 -0.0605 -0.0607 -0.0608 -0.0615 -0.0633 -0.0639 -0.0671 -0.0698 -0.0700 -0.0701 -0.0701 -0.0707 -0.0713 -0.0716 -0.0718 -0.0735 -0.0741 -0.0748 -0.0754 -0.0754 -0.0757 -0.0758 -0.0767 -0.0768 -0.0771 -0.0776 -0.0778 -0.0779 -0.0785 -0.0803 -0.0804 -0.0810 -0.0813 -0.0824 -0.0826 -0.0827 -0.0829 -0.0833 -0.0841 -0.0853 -0.0863 -0.0866 -0.0887 -0.0897 -0.0903 -0.0922 -0.0929 -0.0940 -0.0955 -0.0956 -0.0962 -0.0978 -0.0981 -0.0983 -0.0987 0.1497 0.3901 0.5236 0.6062 0.6388 0.6703 0.7015 0.7247 0.7409 0.7568 0.7680 0.7786 0.7885 0.7965 0.8042 0.8098 0.8147 0.8189 0.8224 0.8258 0.8285 0.8312 0.8339 0.8360 0.8380 0.8397 0.8410 0.8419 0.8430 0.8434 0.8444 0.8452 0.8458 0.8465 0.8472 0.8478 0.8486 0.8493 0.8500 0.8508 0.8515 0.8522 0.8529 0.8535 0.8542 0.8549 0.8552 0.8557 0.8564 0.8569 0.8575 0.8577 0.8583 0.8578 0.8582 0.8581 0.8583 0.8583 0.8586 0.8581 0.8585 0.8586 0.8588 0.8592 0.8594 0.8594 0.8597 0.8595 0.8596 0.8598 0.8594 0.8589 0.8584 0.8584 0.8585 0.8587 0.8589 0.8583 0.8580 0.8582 0.8582 0.8578 0.8568 0.8568 0.8567 0.8567 0.8564 0.8560 0.8560 0.8558 0.8559 0.8560 0.8560 0.8557 0.8558 0.8557 0.8557 0.8557 0.8558 0.8552 0.8551 0.8542 0.8543 0.8539 0.8538 0.8537 0.8538 0.8530 0.8530 0.8530 0.8530 0.8528 0.8528 0.8516 0.8499 0.8497 0.8496 0.8494 0.8495 0.8492 0.8490 0.8487 0.8486 0.8472 0.8467 0.8463 0.8461 0.8461 0.8461 0.8448 0.8438 0.8437 0.8429 0.8419 0.8420 0.8419 0.8416 0.8411 0.8411 0.8406 0.8404 0.8403 0.8403 0.8397 0.8389 0.8388 0.8381 0.8380 0.8379 0.8373 0.8368 0.8367 0.8363 0.8363 0.8362 0.8355 0.8353 0.8344 0.8342 0.8337 0.8330 0.8323 0.8319 0.8317 0.8314 0.8314 0.8314 0.8303 0.8301 0.8300 0.8294 0.8285 0.8281 0.8278 0.8278 0.8274 0.8274 0.8270 0.8270 0.8266 0.8265 0.8258 0.8258 0.8255 0.8253 0.8253 0.8250 0.8246 0.8246 0.8245 0.8241 0.8237 0.8231 0.8228 0.8228 0.8226 0.8217 0.8210 0.8207 0.8205 0.8204 0.8191 0.8189 0.8188 0.8188 0.8177 0.8172 0.8172 0.8170 0.8167 0.8155 0.8154 0.8154 0.8142 0.8138 0.8133 0.8133 0.8131 0.8128 0.8128 0.8128 0.8125 0.8125 0.8117 0.8117 0.8113 0.8114 0.8111 0.8105 0.8099 0.8098 0.8093 0.8093 0.8090 0.8078 0.8074 0.8071 0.8068 0.8068 0.8065 0.8063 0.8061 0.8060 0.8059 0.8044 0.8043 0.8041 0.8035 0.8023 0.8020 0.8020 0.8019 0.8012 0.8010 0.8009 0.7995 0.7994 0.7991 0.7986 0.7978 0.7978 0.7977 0.7968 0.7967 0.7965 0.7965 0.7962 0.7958 0.7953 0.7951 0.7947 0.7947 0.7944 0.7940 0.7940 0.7938 0.7929 0.7920 0.7919 0.7914 0.7913 0.7903 0.7903 0.7904 0.7896 0.7897 0.7895 0.7895 0.7894 0.7894 0.7890 0.7887 0.7875 0.7866 0.7864 0.7861 0.7848 0.7844 0.7840 0.7837 0.7837 0.7835 0.7829 0.7824 0.7816 0.7805 0.7803 0.7795 0.7789 0.7789 0.7787 0.7787 0.7764 0.7764 0.7764 0.7754 0.7754 0.7753 0.7748 0.7745 0.7742 0.7729 0.7725 0.7725 0.7725 0.7717 0.7717 0.7712 0.7705 0.7696 0.7693 0.7690 0.7679 0.7675 0.7666 0.7667 0.7666 0.7663 0.7663 0.7659 0.7652 0.7650 0.7651 0.7647 0.7642 0.7631 0.7629 0.7615 0.7612 0.7611 0.7611 0.7611 0.7609 0.7609 0.7608 0.7603 0.7600 0.7600 0.7599 0.7598 0.7592 0.7583 0.7583 0.7581 0.7576 0.7574 0.7574 0.7568 0.7568 0.7567 0.7564 0.7563 0.7558 0.7541 0.7541 0.7536 0.7535 0.7535 0.7533 0.7530 0.7520 0.7518 0.7518 0.7514 0.7514 0.7511 0.7508 0.7502 0.7500 0.7497 0.7497 0.7496 0.7493 0.7492 0.7489 0.7488 0.7476 0.7469 0.7467 0.7468 0.7466 0.7461 0.7440 0.7438 0.7437 0.7435 0.7430 0.7430 0.7429 0.7427 0.7427 0.7416 0.7417 0.7416 0.7412 0.7401 0.7399 0.7397 0.7391 0.7390 0.7390 0.7388 0.7387 0.7378 0.7376 0.7375 0.7374 0.7374 0.7369 0.7361 0.7359 0.7359 0.7357 0.7357 0.7357 0.7352 0.7351 0.7350 0.7350 0.7348 0.7348 0.7344 0.7341 0.7340 0.7336 0.7331 0.7329 0.7325 0.7325 0.7324 0.7324 0.7320 0.7312 0.7311 0.7306 0.7306 0.7304 0.7303 0.7301 0.7297 0.7294 0.7292 0.7279 0.7277 0.7274 0.7273 0.7273 0.7269 0.7266 0.7266 0.7265 0.7266 0.7264 0.7262 0.7261 0.7256 0.7248 0.7237 0.7233 0.7232 0.7230 0.7228 0.7224 0.7220 0.7219 0.7213 0.7210 0.7207 0.7202 0.7199 0.7195 0.7187 0.7172 0.7171 0.7170 0.7168 0.7167 0.7163 0.7162 0.7161 0.7161 0.7160 0.7159 0.7159 0.7159 0.7155 0.7148 0.7141 0.7138 0.7138 0.7138 0.7138 0.7135 0.7134 0.7132 0.7128 0.7127 0.7127 0.7119 0.7115 0.7114 0.7112 0.7111 0.7110 0.7109 0.7095 0.7095 0.7095 0.7091 0.7090 0.7089 0.7089 0.7084 0.7082 0.7081 0.7081 0.7078 0.7076 0.7070 0.7062 0.7062 0.7060 0.7056 0.7053 0.7050 0.7050 0.7047 0.7047 0.7047 0.7044 0.7043 0.7039 0.7037 0.7026 0.7025 0.7023 0.7020 0.7020 0.7019 0.7017 0.7017 0.7012 0.7007 0.7005 0.7000 0.7000 0.6999 0.6999 0.6993 0.6983 0.6972 0.6956 0.6950 0.6950 0.6945 0.6939 0.6939 0.6938 0.6934 0.6925 0.6925 0.6918 0.6910 0.6902 0.6893 0.6887 0.6883 0.6870 0.6869 0.6869 0.6865 0.6863 0.6863 0.6857 0.6854 0.6851 0.6847 0.6846 0.6846 0.6844 0.6841 0.6840 0.6840 0.6835 0.6835 0.6829 0.6829 0.6824 0.6824 0.6822 0.6822 0.6810 0.6806 0.6803 0.6802 0.6802 0.6800 0.6800 0.6794 0.6793 0.6793 0.6791 0.6791 0.6787 0.6787 0.6787 0.6786 0.6786 0.6784 0.6784 0.6784 0.6784 0.6784 0.6778 0.6775 0.6773 0.6773 0.6769 0.6768 0.6768 0.6764 0.6763 0.6760 0.6760 0.6760 0.6746 0.6744 0.6743 0.6740 0.6739 0.6737 0.6736 0.6733 0.6732 0.6732 0.6729 0.6720 0.6705 0.6704 0.6700 0.6700 0.6698 0.6699 0.6698 0.6697 0.6697 0.6697 0.6678 0.6677 0.6676 0.6670 0.6667 0.6667 0.6656 0.6655 0.6655 0.6654 0.6648 0.6641 0.6634 0.6630 0.6628 0.6622 0.6621 0.6619 0.6617 0.6614 0.6611 0.6610 0.6609 0.6605 0.6605 0.6599 0.6582 0.6574 0.6571 0.6570 0.6557 0.6540 0.6536 0.6535 0.6535 0.6533 0.6528 0.6528 0.6526 0.6523 0.6522 0.6522 0.6520 0.6517 0.6510 0.6509 0.6505 0.6503 0.6494 0.6493 0.6490 0.6488 0.6487 0.6481 0.6481 0.6476 0.6470 0.6463 0.6462 0.6461 0.6458 0.6458 0.6458 0.6457 0.6452 0.6449 0.6449 0.6449 0.6448 0.6448 0.6447 0.6447 0.6446 0.6441 0.6437 0.6437 0.6432 0.6428 0.6427 0.6427 0.6427 0.6419 0.6420 0.6409 0.6409 0.6403 0.6402 0.6402 0.6401 0.6399 0.6397 0.6397 0.6397 0.6396 0.6392 0.6391 0.6390 0.6390 0.6389 0.6388 0.6387 0.6384 0.6383 0.6381 0.6382 0.6380 0.6379 0.6374 0.6373 0.6369 0.6368 0.6366 0.6366 0.6364 0.6363 0.6348 0.6344 0.6342 0.6341 0.6337 0.6332 0.6331 0.6325 0.6314 0.6308 0.6308 0.6302 0.6294 0.6289 0.6284 0.6279 0.6277 0.6262 0.6260 0.6258 0.6257 0.6256 0.6254 0.6254 0.6251 0.6246 0.6246 0.6244 0.6242 0.6241 0.6239 0.6236 0.6227 0.6218 0.6208 0.6200 0.6200 0.6200 0.6198 0.6189 0.6184 0.6176 0.6175 0.6173 0.6172 0.6168 0.6167 0.6164 0.6163 0.6157 0.6156 0.6155 0.6154 0.6153 0.6152 0.6147 0.6147 0.6145 0.6143 0.6140 0.6137 0.6137 0.6134 0.6118 0.6117 0.6115 0.6114 0.6114 0.6110 0.6110 0.6110 0.6109 0.6109 0.6105 0.6104 0.6101 0.6099 0.6096 0.6093 0.6093 0.6092 0.6092 0.6088 0.6086 0.6085 0.6083 0.6082 0.6082 0.6080 0.6078 0.6077 0.6076 0.6075 0.6074 0.6071 0.6068 0.6065 0.6064 0.6063 0.6062 0.6047 0.6046 0.6045 0.6042 0.6040 0.6038 0.6035 0.6034 0.6024 0.6021 0.6018 0.6015 0.6010 0.6006 0.6002 0.6000 0.5997 0.5997 0.5996 0.5994 0.5991 0.5991 0.5989 0.5985 0.5981 0.5974 0.5972 0.5967 0.5960 0.5955 0.5953 0.5953 0.5953 0.5949 0.5946 0.5942 0.5940 0.5936 0.5932 0.5931 0.5925 0.5920 0.5916 0.5912 0.5910 0.5909 0.5909 0.5907 0.5891 0.5890 0.5889 0.5889 0.5881 0.5880 0.5878 0.5876 0.5874 0.5868 0.5865 0.5861 0.5861 0.5861 0.5855 0.5850 0.5839 0.5839 0.5836 0.5834 0.5834 0.5822 0.5821 0.5818 0.5818 0.5816 0.5813 0.5803 0.5803 0.5789 0.5780 0.5777 0.5771 0.5771 0.5766 0.5765 0.5757 0.5745 0.5743 0.5728 0.5725 0.5721 0.5712 0.5709 0.5704 0.5703 0.5695 0.5685 0.5683 0.5682 0.5677 0.5675 0.5673 0.5673 0.5670 0.5665 0.5661 0.5661 0.5661 0.5661 0.5658 0.5648 0.5648 0.5648 0.5647 0.5645 0.5644 0.5628 0.5627 0.5626 0.5626 0.5621 0.5621 0.5618 0.5615 0.5609 0.5607 0.5606 0.5604 0.5599 0.5599 0.5593 0.5586 0.5582 0.5578 0.5571 0.5566 0.5556 0.5555 0.5555 0.5554 0.5551 0.5550 0.5544 0.5544 0.5539 0.5537 0.5536 0.5535 0.5531 0.5529 0.5529 0.5528 0.5528 0.5524 0.5521 0.5518 0.5517 0.5515 0.5515 0.5511 0.5509 0.5505 0.5503 0.5499 0.5498 0.5493 0.5493 0.5492 0.5490 0.5489 0.5488 0.5487 0.5484 0.5483 0.5480 0.5478 0.5475 0.5473 0.5471 0.5471 0.5467 0.5467 0.5466 0.5466 0.5465 0.5462 0.5462 0.5457 0.5453 0.5450 0.5448 0.5439 0.5438 0.5437 0.5436 0.5431 0.5431 0.5430 0.5430 0.5429 0.5424 0.5421 0.5421 0.5421 0.5417 0.5409 0.5409 0.5408 0.5402 0.5399 0.5396 0.5391 0.5388 0.5388 0.5383 0.5381 0.5381 0.5378 0.5377 0.5376 0.5374 0.5374 0.5367 0.5367 0.5367 0.5362 0.5361 0.5356 0.5356 0.5356 0.5355 0.5342 0.5340 0.5340 0.5339 0.5337 0.5321 0.5320 0.5320 0.5316 0.5315 0.5310 0.5309 0.5305 0.5305 0.5300 0.5293 0.5291 0.5286 0.5284 0.5283 0.5282 0.5281 0.5279 0.5275 0.5274 0.5273 0.5269 0.5267 0.5263 0.5253 0.5251 0.5245 0.5244 0.5240 0.5237 0.5232 0.5226 0.5225 0.5220 0.5219 0.5215 0.5212 0.5210 0.5207 0.5207 0.5206 0.5205 0.5204 0.5198 0.5196 0.5195 0.5195 0.5195 0.5195 0.5194 0.5194 0.5193 0.5193 0.5192 0.5185 0.5182 0.5180 0.5180 0.5170 0.5169 0.5165 0.5162 0.5156 0.5153 0.5151 0.5149 0.5143 0.5141 0.5136 0.5130 0.5129 0.5127 0.5123 0.5122 0.5122 0.5119 0.5117 0.5117 0.5116 0.5115 0.5115 0.5115 0.5114 0.5114 0.5113 0.5112 0.5110 0.5109 0.5109 0.5108 0.5107 0.5106 0.5103 0.5103 0.5099 0.5099 0.5098 0.5096 0.5095 0.5093 0.5088 0.5088 0.5086 0.5085 0.5085 0.5085 0.5085 0.5083 0.5080 0.5078 0.5077 0.5077 0.5072 0.5071 0.5070 0.5068 0.5067 0.5064 0.5045 0.5040 0.5040 0.5035 0.5030 0.5017 0.5006 0.4986 0.4985 0.4972 0.4972 0.4970 0.4965 0.4964 0.4959 0.4943 0.4902 0.4900 0.4867 0.4858 0.4858 0.4853 0.4841 0.4831 0.4825 0.4825 0.4803 0.4803 0.4801 0.4788 0.4786 0.4784 0.4784 0.4784 0.4783 0.4778 0.4775 0.4768 0.4733 0.4732 0.4727 0.4717 0.4716 0.4715 0.4713 0.4703 0.4701 0.4701 0.4700 0.4686 0.4685 0.4683 0.4673 0.4662 0.4647 0.4645 0.4643 0.4635 0.4633 0.4628 0.4622 0.4621 0.4621 0.4616 0.4611 0.4601 0.4601 0.4597 0.4593 0.4589 0.4582 0.4581 0.4573 0.4570 0.4568 0.4560 0.4550 0.4543 0.4542 0.4536 0.4535 0.4516 0.4473 0.4459 0.4458 0.4455 0.4428 0.4421 0.4403 0.4400 0.4383 0.4306 0.4270 0.4205 0.4202 0.4155 0.4153 0.4132 0.4125 0.4114 0.4083 0.4080 0.4016 0.3983 0.3970 0.3967 0.3913 0.3885 0.3874 0.3852 0.3840 0.3808 0.3738 0.3655 0.3637 0.3635 0.3542 0.3499 0.3496 0.3467 0.3443 0.3418 0.3365 0.3353 0.3352 0.3340 0.3323 0.3296 0.3289 0.3284 0.3182 0.3102 0.3072 0.3031 0.2992 0.2912 0.2909 0.2887 0.2807 0.2700 0.2681 0.2645 0.2640 0.2602 0.2590 0.2491 0.2488 0.2426 0.2423 0.2422 0.2386 0.2346 0.2331 0.2307 0.2228 0.2215 0.2199 0.2146 0.2067 0.2045 0.1990 0.1984 0.1924 0.1918 0.1897 0.1897 0.1843 0.1838 0.1825 0.1813 0.1781 0.1731 0.1639 0.1545 0.1540 0.1528 0.1481 0.1434 0.1418 0.1379 0.1374 0.1364 0.1324 0.1275 0.1224 0.1173 0.1122 0.1107 0.1050 0.1039 0.1039 0.1020 0.1018 0.0981 0.0914 0.0877 0.0812 0.0808 0.0806 0.0782 0.0494 0.0377 0.0374 0.0358 0.0357 0.0337 0.0308 0.0297 0.0294 0.0277 0.0164 0.0150 0.0139 0.0003" RANK_AT_ES="6578.0000" RANK_SCORE_AT_ES="18.3065"/>
  <DTG RANKED_LIST="fpkm.rnk" TEMPLATE="sample.cls" GENESET="gene_sets.gmt#NEGATIVE_REGULATION_OF_INTRACELLULAR_STEROID_HORMONE_RECEPTOR_SIGNALING_PATHWAY(GO:0033144)" ES="0.8358" NES="1.3429" NP="0.0000" FDR="0.8090" FWER="0.3250" RND_ES="0.6652 0.5546 0.5546 0.5579 0.5579 0.8358 0.5579 0.8358 0.5533 0.8358 0.6652 0.8358 0.8358 0.8358 0.5579 0.5533 0.5546 0.5546 0.5546 0.5553 0.5553 0.5546 0.8358 0.5546 0.5553 0.8358 0.8358 0.5553 0.5579 0.8358 0.5533 0.5579 0.6652 0.8358 0.6652 0.5553 0.8358 0.5579 0.5553 0.5553 0.5533 0.5533 0.5553 0.8358 0.5533 0.8358 0.5553 0.5546 0.8358 0.5533 0.8358 0.6652 0.5579 0.5553 0.5546 0.8358 0.8358 0.5553 0.5546 0.5579 0.5579 0.8358 0.5553 0.6652 0.5553 0.5579 0.6652 0.5546 0.5533 0.6652 0.5553 0.5579 0.5533 0.8358 0.8358 0.5546 0.6652 0.6652 0.5579 0.5579 0.5533 0.8358 0.5546 0.5546 0.5553 0.6652 0.5553 0.5553 0.5553 0.5533 0.6652 0.5579 0.6652 0.5579 0.5533 0.8358 0.5553 0.5546 0.6652 0.5533 0.5533 0.8358 0.5546 0.6652 0.5579 0.6652 0.5533 0.8358 0.5546 0.6652 0.8358 0.6652 0.8358 0.8358 0.6652 0.5579 0.5579 0.5546 0.5533 0.5553 0.5579 0.8358 0.8358 0.8358 0.8358 0.5533 0.5553 0.8358 0.5553 0.5579 0.8358 0.6652 0.5553 0.5553 0.5553 0.5553 0.5579 0.6652 0.6652 0.8358 0.5533 0.8358 0.8358 0.6652 0.5553 0.8358 0.6652 0.8358 0.5533 0.5533 0.5553 0.5533 0.5533 0.5579 0.8358 0.6652 0.5533 0.5579 0.5579 0.5553 0.8358 0.5533 0.5579 0.5546 0.5579 0.5579 0.6652 0.6652 0.6652 0.5553 0.5533 0.8358 0.5533 0.8358 0.5579 0.8358 0.5553 0.8358 0.5553 0.8358 0.5553 0.5553 0.5579 0.8358 0.5546 0.5553 0.5546 0.8358 0.8358 0.5533 0.5579 0.5553 0.6652 0.6652 0.5533 0.5553 0.5553 0.5579 0.5553 0.6652 0.5546 0.5546 0.5553 0.6652 0.5546 0.5553 0.5546 0.5553 0.5579 0.5553 0.5546 0.8358 0.5553 0.5546 0.5546 0.5533 0.5533 0.5533 0.8358 0.5553 0.6652 0.5579 0.6652 0.6652 0.5579 0.5533 0.5533 0.5533 0.6652 0.5546 0.5579 0.5553 0.5546 0.5546 0.8358 0.5553 0.8358 0.5579 0.6652 0.5579 0.5579 0.5579 0.6652 0.8358 0.5533 0.8358 0.5546 0.5546 0.5533 0.6652 0.5533 0.8358 0.5533 0.5533 0.5546 0.8358 0.5533 0.8358 0.8358 0.6652 0.5546 0.5579 0.5553 0.5553 0.5533 0.5533 0.5553 0.5533 0.5553 0.5553 0.5533 0.6652 0.8358 0.6652 0.5533 0.5533 0.8358 0.5533 0.5579 0.6652 0.8358 0.5553 0.5553 0.8358 0.5579 0.5579 0.5546 0.6652 0.5553 0.8358 0.5546 0.5546 0.8358 0.6652 0.8358 0.5546 0.5546 0.5546 0.8358 0.8358 0.5579 0.8358 0.5553 0.5546 0.5579 0.8358 0.8358 0.5579 0.5553 0.5546 0.6652 0.5553 0.8358 0.5533 0.8358 0.5579 0.5553 0.5546 0.6652 0.5546 0.5546 0.6652 0.5546 0.5579 0.5533 0.5579 0.5553 0.5546 0.5579 0.5546 0.8358 0.5546 0.5553 0.5553 0.6652 0.5546 0.6652 0.5546 0.5579 0.5553 0.8358 0.5553 0.5553 0.5579 0.5553 0.5546 0.5579 0.5546 0.5579 0.6652 0.5579 0.5553 0.5579 0.6652 0.6652 0.6652 0.5579 0.5546 0.8358 0.5553 0.8358 0.8358 0.8358 0.5546 0.5553 0.5546 0.5533 0.5579 0.8358 0.5546 0.8358 0.5533 0.5546 0.5546 0.8358 0.8358 0.5546 0.5553 0.5533 0.8358 0.5533 0.5579 0.5533 0.5546 0.5546 0.5546 0.5533 0.8358 0.5553 0.6652 0.6652 0.5579 0.5533 0.5533 0.5579 0.8358 0.8358 0.5579 0.5579 0.5579 0.5546 0.5533 0.8358 0.5553 0.5553 0.5546 0.5546 0.5546 0.5546 0.5546 0.6652 0.8358 0.5546 0.5546 0.5533 0.5533 0.6652 0.5546 0.5546 0.8358 0.5553 0.5533 0.8358 0.5546 0.5579 0.6652 0.5533 0.6652 0.5546 0.8358 0.5546 0.5533 0.8358 0.6652 0.6652 0.8358 0.6652 0.5553 0.5546 0.6652 0.5546 0.5579 0.5546 0.5546 0.8358 0.8358 0.5553 0.5546 0.5579 0.6652 0.5533 0.5579 0.8358 0.5546 0.6652 0.5579 0.5533 0.5579 0.5553 0.5553 0.5533 0.5579 0.5553 0.8358 0.5579 0.8358 0.5546 0.5553 0.8358 0.5533 0.5533 0.8358 0.5533 0.5553 0.5533 0.5553 0.8358 0.5546 0.5546 0.8358 0.8358 0.6652 0.5546 0.8358 0.5546 0.5553 0.5579 0.5546 0.8358 0.5553 0.8358 0.8358 0.5546 0.5546 0.5579 0.5533 0.5546 0.5546 0.6652 0.5533 0.5533 0.5579 0.5533 0.5533 0.6652 0.5533 0.5533 0.5553 0.8358 0.8358 0.5546 0.5533 0.5553 0.5546 0.5579 0.8358 0.8358 0.5533 0.8358 0.5579 0.6652 0.5553 0.8358 0.5553 0.8358 0.5533 0.5553 0.5546 0.8358 0.8358 0.8358 0.5546 0.5579 0.5579 0.5579 0.5533 0.5546 0.5579 0.5579 0.5579 0.5579 0.5579 0.6652 0.6652 0.5533 0.6652 0.6652 0.5553 0.5533 0.6652 0.6652 0.5579 0.6652 0.8358 0.5579 0.5546 0.5553 0.6652 0.6652 0.5533 0.5579 0.8358 0.5533 0.5533 0.5553 0.5533 0.5579 0.5546 0.5553 0.5546 0.5579 0.8358 0.5579 0.5546 0.5579 0.5579 0.8358 0.5546 0.8358 0.5546 0.6652 0.5546 0.5553 0.5553 0.5533 0.6652 0.6652 0.8358 0.5579 0.5546 0.5579 0.5553 0.5533 0.5579 0.5533 0.5553 0.5533 0.6652 0.5546 0.5579 0.8358 0.5553 0.5579 0.5579 0.6652 0.5553 0.5533 0.8358 0.5579 0.8358 0.5546 0.5553 0.5579 0.5533 0.6652 0.8358 0.5546 0.5579 0.5533 0.6652 0.5546 0.5579 0.8358 0.5546 0.5546 0.5533 0.6652 0.6652 0.8358 0.5553 0.5533 0.6652 0.6652 0.6652 0.5553 0.5546 0.5579 0.6652 0.5579 0.5579 0.5553 0.6652 0.8358 0.5533 0.8358 0.8358 0.8358 0.5546 0.5553 0.5579 0.5553 0.5533 0.6652 0.5553 0.5553 0.5546 0.5579 0.5533 0.5533 0.5546 0.6652 0.5533 0.8358 0.8358 0.8358 0.5546 0.5553 0.8358 0.5533 0.5579 0.6652 0.5579 0.5579 0.8358 0.5533 0.5553 0.5579 0.5553 0.8358 0.5553 0.5533 0.5579 0.5579 0.5579 0.5553 0.8358 0.5533 0.8358 0.8358 0.8358 0.5533 0.5579 0.5579 0.5533 0.6652 0.5579 0.5546 0.8358 0.5533 0.5579 0.5533 0.5553 0.8358 0.8358 0.8358 0.6652 0.5533 0.5533 0.5533 0.5579 0.5546 0.5533 0.5546 0.5533 0.5579 0.5579 0.5546 0.5579 0.5546 0.5533 0.5533 0.5533 0.5579 0.5546 0.5533 0.5546 0.6652 0.8358 0.8358 0.8358 0.5579 0.6652 0.5533 0.8358 0.5553 0.5533 0.5546 0.5533 0.5553 0.8358 0.6652 0.5553 0.5553 0.6652 0.5546 0.5533 0.5553 0.8358 0.5579 0.5553 0.5579 0.5533 0.5579 0.6652 0.6652 0.5546 0.5553 0.5546 0.8358 0.5553 0.5546 0.5546 0.5546 0.5579 0.5546 0.5553 0.8358 0.5553 0.6652 0.5579 0.5546 0.5579 0.5553 0.6652 0.5553 0.5546 0.6652 0.5546 0.5553 0.5533 0.8358 0.5579 0.5533 0.5553 0.5579 0.5553 0.5579 0.5553 0.5579 0.5533 0.8358 0.8358 0.5579 0.5579 0.5533 0.5546 0.5546 0.5553 0.5546 0.5546 0.8358 0.6652 0.5553 0.5553 0.5579 0.8358 0.5533 0.6652 0.6652 0.5546 0.5546 0.5533 0.6652 0.5553 0.5546 0.6652 0.5579 0.6652 0.5533 0.6652 0.5546 0.5553 0.5579 0.5533 0.6652 0.5533 0.5546 0.5553 0.5553 0.5533 0.5553 0.6652 0.5553 0.5553 0.6652 0.5546 0.5533 0.5533 0.5533 0.5553 0.5546 0.5546 0.8358 0.5553 0.5553 0.5553 0.5579 0.5579 0.5533 0.5546 0.5553 0.5546 0.5579 0.8358 0.5579 0.8358 0.5533 0.5553 0.8358 0.5553 0.5553 0.5579 0.5546 0.5546 0.6652 0.5533 0.5553 0.8358 0.6652 0.5579 0.5579 0.5579 0.5553 0.5553 0.5546 0.5553 0.5533 0.5533 0.8358 0.5533 0.5546 0.5533 0.6652 0.5533 0.5533 0.5553 0.5579 0.5553 0.5579 0.5533 0.8358 0.5546 0.5533 0.5533 0.6652 0.6652 0.8358 0.5553 0.5553 0.5546 0.5579 0.5553 0.6652 0.6652 0.5553 0.5533 0.8358 0.5546 0.8358 0.5579 0.5546 0.6652 0.6652 0.6652 0.8358 0.5579 0.5553 0.5579 0.5579 0.5533 0.5553 0.6652 0.5579 0.5546 0.6652 0.8358 0.5533 0.5553 0.5546 0.5579 0.8358 0.6652 0.6652 0.6652 0.5553 0.8358 0.6652 0.6652 0.5579 0.5579 0.5553 0.5533 0.5533 0.5546 0.5533 0.5533 0.5546 0.5546 0.5533 0.5533 0.5579 0.5533 0.5579 0.5553 0.8358 0.8358 0.5546 0.5533 0.6652 0.5533 0.8358 0.5553 0.5553 0.5553 0.5546 0.5553 0.6652 0.8358 0.6652 0.5546 0.5579 0.5533 0.5533 0.5579 0.5553 0.5546 0.5579 0.8358 0.6652 0.5533 0.5533 0.5546 0.5546 0.8358 0.8358 0.5553 0.5533 0.5533 0.5579 0.5533 0.6652 0.6652 0.8358 0.5553 0.5553 0.5553 0.8358 0.5533 0.5533 0.6652" HIT_INDICES="731 2077 4197 5890 5958 6027 7800 8107 9900 10262 10604 12347 12545 12559 12594 14175 14665 14716 16802 16956 16961 17073 17460 18177 19763 20675 21992 22085 22465 22612 25996 26867 29281 55806" ES_PROFILE="-0.0124 -0.0351 -0.0709 0.4506 0.6906 0.8358 0.8149 0.8175 0.7916 0.7896 0.7876 0.7610 0.7604 0.7630 0.7651 0.7406 0.7345 0.7357 0.7021 0.7011 0.7026 0.7023 0.6973 0.6865 0.6609 0.6465 0.6251 0.6244 0.6188 0.6171 0.5603 0.5459 0.5051 0.0563" RANK_AT_ES="6027.0000" RANK_SCORE_AT_ES="101.2494"/>
  <DTG RANKED_LIST="fpkm.rnk" TEMPLATE="sample.cls" GENESET="gene_sets.gmt#NEGATIVE_REGULATION_OF_CELL_MOTILITY(GO:2000146)" ES="0.8544" NES="1.3429" NP="0.1410" FDR="0.8091" FWER="0.3250" RND_ES="0.8906 0.4988 0.4988 0.5515 0.5515 0.8544 0.5515 0.8544 0.5457 0.8544 0.8906 0.8544 0.8544 0.8544 0.5515 0.5457 0.4988 0.4988 0.4988 0.4990 0.4990 0.4988 0.8544 0.4988 0.4990 0.8544 0.8544 0.4990 0.5515 0.8544 0.5457 0.5515 0.8906 0.8544 0.8906 0.4990 0.8544 0.5515 0.4990 0.4990 0.5457 0.5457 0.4990 0.8544 0.5457 0.8544 0.4990 0.4988 0.8544 0.5457 0.8544 0.8906 0.5515 0.4990 0.4988 0.8544 0.8544 0.4990 0.4988 0.5515 0.5515 0.8544 0.4990 0.8906 0.4990 0.5515 0.8906 0.4988 0.5457 0.8906 0.4990 0.5515 0.5457 0.8544 0.8544 0.4988 0.8906 0.8906 0.5515 0.5515 0.5457 0.8544 0.4988 0.4988 0.4990 0.8906 0.4990 0.4990 0.4990 0.5457 0.8906 0.5515 0.8906 0.5515 0.5457 0.8544 0.4990 0.4988 0.8906 0.5457 0.5457 0.8544 0.4988 0.8906 0.5515 0.8906 0.5457 0.8544 0.4988 0.8906 0.8544 0.8906 0.8544 0.8544 0.8906 0.5515 0.5515 0.4988 0.5457 0.4990 0.5515 0.8544 0.8544 0.8544 0.8544 0.5457 0.4990 0.8544 0.4990 0.5515 0.8544 0.8906 0.4990 0.4990 0.4990 0.4990 0.5515 0.8906 0.8906 0.8544 0.5457 0.8544 0.8544 0.8906 0.4990 0.8544 0.8906 0.8544 0.5457 0.5457 0.4990 0.5457 0.5457 0.5515 0.8544 0.8906 0.5457 0.5515 0.5515 0.4990 0.8544 0.5457 0.5515 0.4988 0.5515 0.5515 0.8906 0.8906 0.8906 0.4990 0.5457 0.8544 0.5457 0.8544 0.5515 0.8544 0.4990 0.8544 0.4990 0.8544 0.4990 0.4990 0.5515 0.8544 0.4988 0.4990 0.4988 0.8544 0.8544 0.5457 0.5515 0.4990 0.8906 0.8906 0.5457 0.4990 0.4990 0.5515 0.4990 0.8906 0.4988 0.4988 0.4990 0.8906 0.4988 0.4990 0.4988 0.4990 0.5515 0.4990 0.4988 0.8544 0.4990 0.4988 0.4988 0.5457 0.5457 0.5457 0.8544 0.4990 0.8906 0.5515 0.8906 0.8906 0.5515 0.5457 0.5457 0.5457 0.8906 0.4988 0.5515 0.4990 0.4988 0.4988 0.8544 0.4990 0.8544 0.5515 0.8906 0.5515 0.5515 0.5515 0.8906 0.8544 0.5457 0.8544 0.4988 0.4988 0.5457 0.8906 0.5457 0.8544 0.5457 0.5457 0.4988 0.8544 0.5457 0.8544 0.8544 0.8906 0.4988 0.5515 0.4990 0.4990 0.5457 0.5457 0.4990 0.5457 0.4990 0.4990 0.5457 0.8906 0.8544 0.8906 0.5457 0.5457 0.8544 0.5457 0.5515 0.8906 0.8544 0.4990 0.4990 0.8544 0.5515 0.5515 0.4988 0.8906 0.4990 0.8544 0.4988 0.4988 0.8544 0.8906 0.8544 0.4988 0.4988 0.4988 0.8544 0.8544 0.5515 0.8544 0.4990 0.4988 0.5515 0.8544 0.8544 0.5515 0.4990 0.4988 0.8906 0.4990 0.8544 0.5457 0.8544 0.5515 0.4990 0.4988 0.8906 0.4988 0.4988 0.8906 0.4988 0.5515 0.5457 0.5515 0.4990 0.4988 0.5515 0.4988 0.8544 0.4988 0.4990 0.4990 0.8906 0.4988 0.8906 0.4988 0.5515 0.4990 0.8544 0.4990 0.4990 0.5515 0.4990 0.4988 0.5515 0.4988 0.5515 0.8906 0.5515 0.4990 0.5515 0.8906 0.8906 0.8906 0.5515 0.4988 0.8544 0.4990 0.8544 0.8544 0.8544 0.4988 0.4990 0.4988 0.5457 0.5515 0.8544 0.4988 0.8544 0.5457 0.4988 0.4988 0.8544 0.8544 0.4988 0.4990 0.5457 0.8544 0.5457 0.5515 0.5457 0.4988 0.4988 0.4988 0.5457 0.8544 0.4990 0.8906 0.8906 0.5515 0.5457 0.5457 0.5515 0.8544 0.8544 0.5515 0.5515 0.5515 0.4988 0.5457 0.8544 0.4990 0.4990 0.4988 0.4988 0.4988 0.4988 0.4988 0.8906 0.8544 0.4988 0.4988 0.5457 0.5457 0.8906 0.4988 0.4988 0.8544 0.4990 0.5457 0.8544 0.4988 0.5515 0.8906 0.5457 0.8906 0.4988 0.8544 0.4988 0.5457 0.8544 0.8906 0.8906 0.8544 0.8906 0.4990 0.4988 0.8906 0.4988 0.5515 0.4988 0.4988 0.8544 0.8544 0.4990 0.4988 0.5515 0.8906 0.5457 0.5515 0.8544 0.4988 0.8906 0.5515 0.5457 0.5515 0.4990 0.4990 0.5457 0.5515 0.4990 0.8544 0.5515 0.8544 0.4988 0.4990 0.8544 0.5457 0.5457 0.8544 0.5457 0.4990 0.5457 0.4990 0.8544 0.4988 0.4988 0.8544 0.8544 0.8906 0.4988 0.8544 0.4988 0.4990 0.5515 0.4988 0.8544 0.4990 0.8544 0.8544 0.4988 0.4988 0.5515 0.5457 0.4988 0.4988 0.8906 0.5457 0.5457 0.5515 0.5457 0.5457 0.8906 0.5457 0.5457 0.4990 0.8544 0.8544 0.4988 0.5457 0.4990 0.4988 0.5515 0.8544 0.8544 0.5457 0.8544 0.5515 0.8906 0.4990 0.8544 0.4990 0.8544 0.5457 0.4990 0.4988 0.8544 0.8544 0.8544 0.4988 0.5515 0.5515 0.5515 0.5457 0.4988 0.5515 0.5515 0.5515 0.5515 0.5515 0.8906 0.8906 0.5457 0.8906 0.8906 0.4990 0.5457 0.8906 0.8906 0.5515 0.8906 0.8544 0.5515 0.4988 0.4990 0.8906 0.8906 0.5457 0.5515 0.8544 0.5457 0.5457 0.4990 0.5457 0.5515 0.4988 0.4990 0.4988 0.5515 0.8544 0.5515 0.4988 0.5515 0.5515 0.8544 0.4988 0.8544 0.4988 0.8906 0.4988 0.4990 0.4990 0.5457 0.8906 0.8906 0.8544 0.5515 0.4988 0.5515 0.4990 0.5457 0.5515 0.5457 0.4990 0.5457 0.8906 0.4988 0.5515 0.8544 0.4990 0.5515 0.5515 0.8906 0.4990 0.5457 0.8544 0.5515 0.8544 0.4988 0.4990 0.5515 0.5457 0.8906 0.8544 0.4988 0.5515 0.5457 0.8906 0.4988 0.5515 0.8544 0.4988 0.4988 0.5457 0.8906 0.8906 0.8544 0.4990 0.5457 0.8906 0.8906 0.8906 0.4990 0.4988 0.5515 0.8906 0.5515 0.5515 0.4990 0.8906 0.8544 0.5457 0.8544 0.8544 0.8544 0.4988 0.4990 0.5515 0.4990 0.5457 0.8906 0.4990 0.4990 0.4988 0.5515 0.5457 0.5457 0.4988 0.8906 0.5457 0.8544 0.8544 0.8544 0.4988 0.4990 0.8544 0.5457 0.5515 0.8906 0.5515 0.5515 0.8544 0.5457 0.4990 0.5515 0.4990 0.8544 0.4990 0.5457 0.5515 0.5515 0.5515 0.4990 0.8544 0.5457 0.8544 0.8544 0.8544 0.5457 0.5515 0.5515 0.5457 0.8906 0.5515 0.4988 0.8544 0.5457 0.5515 0.5457 0.4990 0.8544 0.8544 0.8544 0.8906 0.5457 0.5457 0.5457 0.5515 0.4988 0.5457 0.4988 0.5457 0.5515 0.5515 0.4988 0.5515 0.4988 0.5457 0.5457 0.5457 0.5515 0.4988 0.5457 0.4988 0.8906 0.8544 0.8544 0.8544 0.5515 0.8906 0.5457 0.8544 0.4990 0.5457 0.4988 0.5457 0.4990 0.8544 0.8906 0.4990 0.4990 0.8906 0.4988 0.5457 0.4990 0.8544 0.5515 0.4990 0.5515 0.5457 0.5515 0.8906 0.8906 0.4988 0.4990 0.4988 0.8544 0.4990 0.4988 0.4988 0.4988 0.5515 0.4988 0.4990 0.8544 0.4990 0.8906 0.5515 0.4988 0.5515 0.4990 0.8906 0.4990 0.4988 0.8906 0.4988 0.4990 0.5457 0.8544 0.5515 0.5457 0.4990 0.5515 0.4990 0.5515 0.4990 0.5515 0.5457 0.8544 0.8544 0.5515 0.5515 0.5457 0.4988 0.4988 0.4990 0.4988 0.4988 0.8544 0.8906 0.4990 0.4990 0.5515 0.8544 0.5457 0.8906 0.8906 0.4988 0.4988 0.5457 0.8906 0.4990 0.4988 0.8906 0.5515 0.8906 0.5457 0.8906 0.4988 0.4990 0.5515 0.5457 0.8906 0.5457 0.4988 0.4990 0.4990 0.5457 0.4990 0.8906 0.4990 0.4990 0.8906 0.4988 0.5457 0.5457 0.5457 0.4990 0.4988 0.4988 0.8544 0.4990 0.4990 0.4990 0.5515 0.5515 0.5457 0.4988 0.4990 0.4988 0.5515 0.8544 0.5515 0.8544 0.5457 0.4990 0.8544 0.4990 0.4990 0.5515 0.4988 0.4988 0.8906 0.5457 0.4990 0.8544 0.8906 0.5515 0.5515 0.5515 0.4990 0.4990 0.4988 0.4990 0.5457 0.5457 0.8544 0.5457 0.4988 0.5457 0.8906 0.5457 0.5457 0.4990 0.5515 0.4990 0.5515 0.5457 0.8544 0.4988 0.5457 0.5457 0.8906 0.8906 0.8544 0.4990 0.4990 0.4988 0.5515 0.4990 0.8906 0.8906 0.4990 0.5457 0.8544 0.4988 0.8544 0.5515 0.4988 0.8906 0.8906 0.8906 0.8544 0.5515 0.4990 0.5515 0.5515 0.5457 0.4990 0.8906 0.5515 0.4988 0.8906 0.8544 0.5457 0.4990 0.4988 0.5515 0.8544 0.8906 0.8906 0.8906 0.4990 0.8544 0.8906 0.8906 0.5515 0.5515 0.4990 0.5457 0.5457 0.4988 0.5457 0.5457 0.4988 0.4988 0.5457 0.5457 0.5515 0.5457 0.5515 0.4990 0.8544 0.8544 0.4988 0.5457 0.8906 0.5457 0.8544 0.4990 0.4990 0.4990 0.4988 0.4990 0.8906 0.8544 0.8906 0.4988 0.5515 0.5457 0.5457 0.5515 0.4990 0.4988 0.5515 0.8544 0.8906 0.5457 0.5457 0.4988 0.4988 0.8544 0.8544 0.4990 0.5457 0.5457 0.5515 0.5457 0.8906 0.8906 0.8544 0.4990 0.4990 0.4990 0.8544 0.5457 0.5457 0.8906" HIT_INDICES="315 363 637 692 705 1109 2134 2206 2248 2510 2691 2744 2993 3042 3709 3788 3931 4248 4618 4893 5089 5702 5775 5825 5994 6027 6338 6531 6578 6799 6970 7039 7081 7131 7134 7155 7364 7427 7543 7634 7640 7913 8493 8712 8744 8771 8774 8784 8894 8896 8902 8937 8972 9016 9119 9584 9659 9674 10000 10580 10860 11153 11225 11641 11904 12260 12539 12645 12648 12656 12762 12803 12840 12915 12925 13153 13201 13330 13414 13510 13638 13676 13707 13828 14175 14404 14419 14425 14575 14929 15087 15159 15300 15391 15397 15409 15442 15820 15865 16109 16164 16542 16810 16830 16857 17501 17574 17680 17682 17721 17915 18003 18132 18177 18178 18413 18470 18682 18792 18916 18924 19002 19005 19010 19023 19118 19377 19454 19562 19603 20049 20361 20675 20759 20871 20905 21113 21166 21473 21488 21805 22223 22398 22697 22709 22859 22919 23092 23112 23255 23270 23287 23390 23398 23468 23470 23767 24000 24132 24138 24255 24271 24527 24545 24752 24861 25100 25385 25496 25572 25645 25798 26050 26063 26302 26569 26674 26813 26817 26855 26959 26995 27041 27054 27177 27226 27235 27295 27300 27361 27379 27394 27733 27734 27781 27831 27893 27904 27918 28010 28040 28280 28415 28500 28599 28622 28790 28843 28942 28956 29092 29093 29115 29123 29126 29155 29175 29204 29341 29361 29382 29389 29415 29432 29438 29454 29497 29516 29620 29630 29725 29728 29928 30004 30039 30105 30305 30387 30450 30462 30579 30641 31421 31431 31669 31935 32247 32324 34336 34508 35086 35132 35384 36018 37062 37172 37246 37518 37837 38998 39121 39817 39917 40114 40329 40570 40888 40943 41364 42160 42598 42650 42963 43007 43945 43946 44154 44475 44602 45332 45347 45635 45968 46070 46570 46723 46724 46919 47257 49468 49672 50230 52272 52356 53064 53209 53738 54350 54383 54400 55260 55418 56499 56701 56972 57706 57844 58732 58963" ES_PROFILE="-0.0054 -0.0062 -0.0108 -0.0117 -0.0119 -0.0188 -0.0362 -0.0374 -0.0381 -0.0425 -0.0456 -0.0464 -0.0507 -0.0515 -0.0628 -0.0641 -0.0665 -0.0719 -0.0782 -0.0828 -0.0861 -0.0965 -0.0978 0.8316 0.8433 0.8544 0.8525 0.8515 0.8528 0.8507 0.8491 0.8492 0.8497 0.8500 0.8511 0.8519 0.8493 0.8492 0.8481 0.8473 0.8480 0.8441 0.8347 0.8315 0.8315 0.8315 0.8320 0.8323 0.8309 0.8314 0.8317 0.8316 0.8315 0.8312 0.8299 0.8224 0.8215 0.8217 0.8165 0.8069 0.8025 0.7978 0.7969 0.7901 0.7858 0.7800 0.7755 0.7740 0.7741 0.7742 0.7727 0.7722 0.7718 0.7707 0.7708 0.7671 0.7665 0.7646 0.7633 0.7619 0.7599 0.7595 0.7592 0.7573 0.7516 0.7479 0.7478 0.7479 0.7456 0.7397 0.7372 0.7362 0.7339 0.7326 0.7326 0.7326 0.7322 0.7259 0.7253 0.7213 0.7206 0.7143 0.7099 0.7097 0.7094 0.6985 0.6974 0.6958 0.6959 0.6953 0.6922 0.6908 0.6887 0.6881 0.6882 0.6843 0.6835 0.6800 0.6783 0.6763 0.6762 0.6750 0.6751 0.6751 0.6750 0.6735 0.6692 0.6680 0.6663 0.6657 0.6582 0.6530 0.6478 0.6465 0.6447 0.6442 0.6407 0.6399 0.6348 0.6346 0.6293 0.6223 0.6194 0.6144 0.6143 0.6118 0.6109 0.6080 0.6078 0.6054 0.6052 0.6050 0.6033 0.6033 0.6022 0.6022 0.5972 0.5933 0.5911 0.5911 0.5892 0.5890 0.5847 0.5844 0.5810 0.5792 0.5752 0.5704 0.5686 0.5673 0.5661 0.5636 0.5594 0.5592 0.5552 0.5507 0.5489 0.5466 0.5466 0.5460 0.5443 0.5437 0.5429 0.5428 0.5407 0.5399 0.5398 0.5388 0.5388 0.5378 0.5375 0.5373 0.5315 0.5316 0.5308 0.5300 0.5290 0.5288 0.5286 0.5271 0.5266 0.5225 0.5203 0.5188 0.5172 0.5168 0.5140 0.5131 0.5114 0.5112 0.5089 0.5089 0.5086 0.5085 0.5084 0.5080 0.5076 0.5072 0.5049 0.5045 0.5042 0.5041 0.5037 0.5034 0.5033 0.5031 0.5024 0.5020 0.5003 0.5001 0.4985 0.4985 0.4951 0.4939 0.4933 0.4922 0.4888 0.4874 0.4864 0.4862 0.4842 0.4832 0.4699 0.4698 0.4657 0.4612 0.4559 0.4547 0.4205 0.4176 0.4078 0.4070 0.4027 0.3920 0.3742 0.3724 0.3711 0.3665 0.3611 0.3414 0.3393 0.3275 0.3259 0.3225 0.3189 0.3148 0.3094 0.3085 0.3014 0.2879 0.2804 0.2796 0.2743 0.2735 0.2576 0.2576 0.2541 0.2486 0.2465 0.2341 0.2339 0.2290 0.2234 0.2216 0.2132 0.2106 0.2106 0.2073 0.2016 0.1640 0.1605 0.1511 0.1164 0.1150 0.1029 0.1005 0.0915 0.0811 0.0806 0.0803 0.0657 0.0631 0.0447 0.0413 0.0367 0.0242 0.0219 0.0068 0.0029" RANK_AT_ES="6027.0000" RANK_SCORE_AT_ES="101.2494"/>
  <DTG RANKED_LIST="fpkm.rnk" TEMPLATE="sample.cls" GENESET="gene_sets.gmt#DETERMINATION_OF_HEART_LEFT_RIGHT_ASYMMETRY(GO:0061371)" ES="0.8493" NES="1.3429" NP="0.0000" FDR="0.8101" FWER="0.3250" RND_ES="0.7556 0.5180 0.5180 0.5701 0.5701 0.8493 0.5701 0.8493 0.5856 0.8493 0.7556 0.8493 0.8493 0.8493 0.5701 0.5856 0.5180 0.5180 0.5180 0.5172 0.5172 0.5180 0.8493 0.5180 0.5172 0.8493 0.8493 0.5172 0.5701 0.8493 0.5856 0.5701 0.7556 0.8493 0.7556 0.5172 0.8493 0.5701 0.5172 0.5172 0.5856 0.5856 0.5172 0.8493 0.5856 0.8493 0.5172 0.5180 0.8493 0.5856 0.8493 0.7556 0.5701 0.5172 0.5180 0.8493 0.8493 0.5172 0.5180 0.5701 0.5701 0.8493 0.5172 0.7556 0.5172 0.5701 0.7556 0.5180 0.5856 0.7556 0.5172 0.5701 0.5856 0.8493 0.8493 0.5180 0.7556 0.7556 0.5701 0.5701 0.5856 0.8493 0.5180 0.5180 0.5172 0.7556 0.5172 0.5172 0.5172 0.5856 0.7556 0.5701 0.7556 0.5701 0.5856 0.8493 0.5172 0.5180 0.7556 0.5856 0.5856 0.8493 0.5180 0.7556 0.5701 0.7556 0.5856 0.8493 0.5180 0.7556 0.8493 0.7556 0.8493 0.8493 0.7556 0.5701 0.5701 0.5180 0.5856 0.5172 0.5701 0.8493 0.8493 0.8493 0.8493 0.5856 0.5172 0.8493 0.5172 0.5701 0.8493 0.7556 0.5172 0.5172 0.5172 0.5172 0.5701 0.7556 0.7556 0.8493 0.5856 0.8493 0.8493 0.7556 0.5172 0.8493 0.7556 0.8493 0.5856 0.5856 0.5172 0.5856 0.5856 0.5701 0.8493 0.7556 0.5856 0.5701 0.5701 0.5172 0.8493 0.5856 0.5701 0.5180 0.5701 0.5701 0.7556 0.7556 0.7556 0.5172 0.5856 0.8493 0.5856 0.8493 0.5701 0.8493 0.5172 0.8493 0.5172 0.8493 0.5172 0.5172 0.5701 0.8493 0.5180 0.5172 0.5180 0.8493 0.8493 0.5856 0.5701 0.5172 0.7556 0.7556 0.5856 0.5172 0.5172 0.5701 0.5172 0.7556 0.5180 0.5180 0.5172 0.7556 0.5180 0.5172 0.5180 0.5172 0.5701 0.5172 0.5180 0.8493 0.5172 0.5180 0.5180 0.5856 0.5856 0.5856 0.8493 0.5172 0.7556 0.5701 0.7556 0.7556 0.5701 0.5856 0.5856 0.5856 0.7556 0.5180 0.5701 0.5172 0.5180 0.5180 0.8493 0.5172 0.8493 0.5701 0.7556 0.5701 0.5701 0.5701 0.7556 0.8493 0.5856 0.8493 0.5180 0.5180 0.5856 0.7556 0.5856 0.8493 0.5856 0.5856 0.5180 0.8493 0.5856 0.8493 0.8493 0.7556 0.5180 0.5701 0.5172 0.5172 0.5856 0.5856 0.5172 0.5856 0.5172 0.5172 0.5856 0.7556 0.8493 0.7556 0.5856 0.5856 0.8493 0.5856 0.5701 0.7556 0.8493 0.5172 0.5172 0.8493 0.5701 0.5701 0.5180 0.7556 0.5172 0.8493 0.5180 0.5180 0.8493 0.7556 0.8493 0.5180 0.5180 0.5180 0.8493 0.8493 0.5701 0.8493 0.5172 0.5180 0.5701 0.8493 0.8493 0.5701 0.5172 0.5180 0.7556 0.5172 0.8493 0.5856 0.8493 0.5701 0.5172 0.5180 0.7556 0.5180 0.5180 0.7556 0.5180 0.5701 0.5856 0.5701 0.5172 0.5180 0.5701 0.5180 0.8493 0.5180 0.5172 0.5172 0.7556 0.5180 0.7556 0.5180 0.5701 0.5172 0.8493 0.5172 0.5172 0.5701 0.5172 0.5180 0.5701 0.5180 0.5701 0.7556 0.5701 0.5172 0.5701 0.7556 0.7556 0.7556 0.5701 0.5180 0.8493 0.5172 0.8493 0.8493 0.8493 0.5180 0.5172 0.5180 0.5856 0.5701 0.8493 0.5180 0.8493 0.5856 0.5180 0.5180 0.8493 0.8493 0.5180 0.5172 0.5856 0.8493 0.5856 0.5701 0.5856 0.5180 0.5180 0.5180 0.5856 0.8493 0.5172 0.7556 0.7556 0.5701 0.5856 0.5856 0.5701 0.8493 0.8493 0.5701 0.5701 0.5701 0.5180 0.5856 0.8493 0.5172 0.5172 0.5180 0.5180 0.5180 0.5180 0.5180 0.7556 0.8493 0.5180 0.5180 0.5856 0.5856 0.7556 0.5180 0.5180 0.8493 0.5172 0.5856 0.8493 0.5180 0.5701 0.7556 0.5856 0.7556 0.5180 0.8493 0.5180 0.5856 0.8493 0.7556 0.7556 0.8493 0.7556 0.5172 0.5180 0.7556 0.5180 0.5701 0.5180 0.5180 0.8493 0.8493 0.5172 0.5180 0.5701 0.7556 0.5856 0.5701 0.8493 0.5180 0.7556 0.5701 0.5856 0.5701 0.5172 0.5172 0.5856 0.5701 0.5172 0.8493 0.5701 0.8493 0.5180 0.5172 0.8493 0.5856 0.5856 0.8493 0.5856 0.5172 0.5856 0.5172 0.8493 0.5180 0.5180 0.8493 0.8493 0.7556 0.5180 0.8493 0.5180 0.5172 0.5701 0.5180 0.8493 0.5172 0.8493 0.8493 0.5180 0.5180 0.5701 0.5856 0.5180 0.5180 0.7556 0.5856 0.5856 0.5701 0.5856 0.5856 0.7556 0.5856 0.5856 0.5172 0.8493 0.8493 0.5180 0.5856 0.5172 0.5180 0.5701 0.8493 0.8493 0.5856 0.8493 0.5701 0.7556 0.5172 0.8493 0.5172 0.8493 0.5856 0.5172 0.5180 0.8493 0.8493 0.8493 0.5180 0.5701 0.5701 0.5701 0.5856 0.5180 0.5701 0.5701 0.5701 0.5701 0.5701 0.7556 0.7556 0.5856 0.7556 0.7556 0.5172 0.5856 0.7556 0.7556 0.5701 0.7556 0.8493 0.5701 0.5180 0.5172 0.7556 0.7556 0.5856 0.5701 0.8493 0.5856 0.5856 0.5172 0.5856 0.5701 0.5180 0.5172 0.5180 0.5701 0.8493 0.5701 0.5180 0.5701 0.5701 0.8493 0.5180 0.8493 0.5180 0.7556 0.5180 0.5172 0.5172 0.5856 0.7556 0.7556 0.8493 0.5701 0.5180 0.5701 0.5172 0.5856 0.5701 0.5856 0.5172 0.5856 0.7556 0.5180 0.5701 0.8493 0.5172 0.5701 0.5701 0.7556 0.5172 0.5856 0.8493 0.5701 0.8493 0.5180 0.5172 0.5701 0.5856 0.7556 0.8493 0.5180 0.5701 0.5856 0.7556 0.5180 0.5701 0.8493 0.5180 0.5180 0.5856 0.7556 0.7556 0.8493 0.5172 0.5856 0.7556 0.7556 0.7556 0.5172 0.5180 0.5701 0.7556 0.5701 0.5701 0.5172 0.7556 0.8493 0.5856 0.8493 0.8493 0.8493 0.5180 0.5172 0.5701 0.5172 0.5856 0.7556 0.5172 0.5172 0.5180 0.5701 0.5856 0.5856 0.5180 0.7556 0.5856 0.8493 0.8493 0.8493 0.5180 0.5172 0.8493 0.5856 0.5701 0.7556 0.5701 0.5701 0.8493 0.5856 0.5172 0.5701 0.5172 0.8493 0.5172 0.5856 0.5701 0.5701 0.5701 0.5172 0.8493 0.5856 0.8493 0.8493 0.8493 0.5856 0.5701 0.5701 0.5856 0.7556 0.5701 0.5180 0.8493 0.5856 0.5701 0.5856 0.5172 0.8493 0.8493 0.8493 0.7556 0.5856 0.5856 0.5856 0.5701 0.5180 0.5856 0.5180 0.5856 0.5701 0.5701 0.5180 0.5701 0.5180 0.5856 0.5856 0.5856 0.5701 0.5180 0.5856 0.5180 0.7556 0.8493 0.8493 0.8493 0.5701 0.7556 0.5856 0.8493 0.5172 0.5856 0.5180 0.5856 0.5172 0.8493 0.7556 0.5172 0.5172 0.7556 0.5180 0.5856 0.5172 0.8493 0.5701 0.5172 0.5701 0.5856 0.5701 0.7556 0.7556 0.5180 0.5172 0.5180 0.8493 0.5172 0.5180 0.5180 0.5180 0.5701 0.5180 0.5172 0.8493 0.5172 0.7556 0.5701 0.5180 0.5701 0.5172 0.7556 0.5172 0.5180 0.7556 0.5180 0.5172 0.5856 0.8493 0.5701 0.5856 0.5172 0.5701 0.5172 0.5701 0.5172 0.5701 0.5856 0.8493 0.8493 0.5701 0.5701 0.5856 0.5180 0.5180 0.5172 0.5180 0.5180 0.8493 0.7556 0.5172 0.5172 0.5701 0.8493 0.5856 0.7556 0.7556 0.5180 0.5180 0.5856 0.7556 0.5172 0.5180 0.7556 0.5701 0.7556 0.5856 0.7556 0.5180 0.5172 0.5701 0.5856 0.7556 0.5856 0.5180 0.5172 0.5172 0.5856 0.5172 0.7556 0.5172 0.5172 0.7556 0.5180 0.5856 0.5856 0.5856 0.5172 0.5180 0.5180 0.8493 0.5172 0.5172 0.5172 0.5701 0.5701 0.5856 0.5180 0.5172 0.5180 0.5701 0.8493 0.5701 0.8493 0.5856 0.5172 0.8493 0.5172 0.5172 0.5701 0.5180 0.5180 0.7556 0.5856 0.5172 0.8493 0.7556 0.5701 0.5701 0.5701 0.5172 0.5172 0.5180 0.5172 0.5856 0.5856 0.8493 0.5856 0.5180 0.5856 0.7556 0.5856 0.5856 0.5172 0.5701 0.5172 0.5701 0.5856 0.8493 0.5180 0.5856 0.5856 0.7556 0.7556 0.8493 0.5172 0.5172 0.5180 0.5701 0.5172 0.7556 0.7556 0.5172 0.5856 0.8493 0.5180 0.8493 0.5701 0.5180 0.7556 0.7556 0.7556 0.8493 0.5701 0.5172 0.5701 0.5701 0.5856 0.5172 0.7556 0.5701 0.5180 0.7556 0.8493 0.5856 0.5172 0.5180 0.5701 0.8493 0.7556 0.7556 0.7556 0.5172 0.8493 0.7556 0.7556 0.5701 0.5701 0.5172 0.5856 0.5856 0.5180 0.5856 0.5856 0.5180 0.5180 0.5856 0.5856 0.5701 0.5856 0.5701 0.5172 0.8493 0.8493 0.5180 0.5856 0.7556 0.5856 0.8493 0.5172 0.5172 0.5172 0.5180 0.5172 0.7556 0.8493 0.7556 0.5180 0.5701 0.5856 0.5856 0.5701 0.5172 0.5180 0.5701 0.8493 0.7556 0.5856 0.5856 0.5180 0.5180 0.8493 0.8493 0.5172 0.5856 0.5856 0.5701 0.5856 0.7556 0.7556 0.8493 0.5172 0.5172 0.5172 0.8493 0.5856 0.5856 0.7556" HIT_INDICES="1494 2661 2866 3140 4378 4518 5439 5833 5925 5959 6121 6473 6585 7006 7134 7343 7751 8673 8694 9135 10660 10678 10712 10769 10790 11066 11331 11339 11411 11902 12010 12258 12283 12524 12577 13159 13286 13649 15381 15775 16354 16368 17552 17938 18091 18177 18236 21166 21618 22288 22612 22697 23550 25012 26430 26569 26674 26767 26817 28066 28582 29111 29438 46004 53768 56299" ES_PROFILE="-0.0253 -0.0450 -0.0485 -0.0531 -0.0740 -0.0764 -0.0919 0.6621 0.7571 0.8201 0.8416 0.8442 0.8493 0.8465 0.8482 0.8479 0.8434 0.8295 0.8308 0.8248 0.8000 0.8007 0.8012 0.8012 0.8018 0.7981 0.7945 0.7953 0.7950 0.7875 0.7865 0.7831 0.7834 0.7801 0.7799 0.7708 0.7693 0.7638 0.7350 0.7288 0.7195 0.7197 0.7001 0.6940 0.6917 0.6907 0.6901 0.6407 0.6333 0.6222 0.6170 0.6158 0.6015 0.5769 0.5530 0.5508 0.5491 0.5476 0.5469 0.5258 0.5171 0.5082 0.5027 0.2223 0.0908 0.0480" RANK_AT_ES="6585.0000" RANK_SCORE_AT_ES="18.1734"/>
  <DTG RANKED_LIST="fpkm.rnk" TEMPLATE="sample.cls" GENESET="gene_sets.gmt#NEGATIVE_REGULATION_OF_CELLULAR_COMPONENT_MOVEMENT(GO:0051271)" ES="0.8525" NES="1.3430" NP="0.1410" FDR="0.8111" FWER="0.3250" RND_ES="0.8923 0.4962 0.4962 0.5466 0.5466 0.8525 0.5466 0.8525 0.5474 0.8525 0.8923 0.8525 0.8525 0.8525 0.5466 0.5474 0.4962 0.4962 0.4962 0.4970 0.4970 0.4962 0.8525 0.4962 0.4970 0.8525 0.8525 0.4970 0.5466 0.8525 0.5474 0.5466 0.8923 0.8525 0.8923 0.4970 0.8525 0.5466 0.4970 0.4970 0.5474 0.5474 0.4970 0.8525 0.5474 0.8525 0.4970 0.4962 0.8525 0.5474 0.8525 0.8923 0.5466 0.4970 0.4962 0.8525 0.8525 0.4970 0.4962 0.5466 0.5466 0.8525 0.4970 0.8923 0.4970 0.5466 0.8923 0.4962 0.5474 0.8923 0.4970 0.5466 0.5474 0.8525 0.8525 0.4962 0.8923 0.8923 0.5466 0.5466 0.5474 0.8525 0.4962 0.4962 0.4970 0.8923 0.4970 0.4970 0.4970 0.5474 0.8923 0.5466 0.8923 0.5466 0.5474 0.8525 0.4970 0.4962 0.8923 0.5474 0.5474 0.8525 0.4962 0.8923 0.5466 0.8923 0.5474 0.8525 0.4962 0.8923 0.8525 0.8923 0.8525 0.8525 0.8923 0.5466 0.5466 0.4962 0.5474 0.4970 0.5466 0.8525 0.8525 0.8525 0.8525 0.5474 0.4970 0.8525 0.4970 0.5466 0.8525 0.8923 0.4970 0.4970 0.4970 0.4970 0.5466 0.8923 0.8923 0.8525 0.5474 0.8525 0.8525 0.8923 0.4970 0.8525 0.8923 0.8525 0.5474 0.5474 0.4970 0.5474 0.5474 0.5466 0.8525 0.8923 0.5474 0.5466 0.5466 0.4970 0.8525 0.5474 0.5466 0.4962 0.5466 0.5466 0.8923 0.8923 0.8923 0.4970 0.5474 0.8525 0.5474 0.8525 0.5466 0.8525 0.4970 0.8525 0.4970 0.8525 0.4970 0.4970 0.5466 0.8525 0.4962 0.4970 0.4962 0.8525 0.8525 0.5474 0.5466 0.4970 0.8923 0.8923 0.5474 0.4970 0.4970 0.5466 0.4970 0.8923 0.4962 0.4962 0.4970 0.8923 0.4962 0.4970 0.4962 0.4970 0.5466 0.4970 0.4962 0.8525 0.4970 0.4962 0.4962 0.5474 0.5474 0.5474 0.8525 0.4970 0.8923 0.5466 0.8923 0.8923 0.5466 0.5474 0.5474 0.5474 0.8923 0.4962 0.5466 0.4970 0.4962 0.4962 0.8525 0.4970 0.8525 0.5466 0.8923 0.5466 0.5466 0.5466 0.8923 0.8525 0.5474 0.8525 0.4962 0.4962 0.5474 0.8923 0.5474 0.8525 0.5474 0.5474 0.4962 0.8525 0.5474 0.8525 0.8525 0.8923 0.4962 0.5466 0.4970 0.4970 0.5474 0.5474 0.4970 0.5474 0.4970 0.4970 0.5474 0.8923 0.8525 0.8923 0.5474 0.5474 0.8525 0.5474 0.5466 0.8923 0.8525 0.4970 0.4970 0.8525 0.5466 0.5466 0.4962 0.8923 0.4970 0.8525 0.4962 0.4962 0.8525 0.8923 0.8525 0.4962 0.4962 0.4962 0.8525 0.8525 0.5466 0.8525 0.4970 0.4962 0.5466 0.8525 0.8525 0.5466 0.4970 0.4962 0.8923 0.4970 0.8525 0.5474 0.8525 0.5466 0.4970 0.4962 0.8923 0.4962 0.4962 0.8923 0.4962 0.5466 0.5474 0.5466 0.4970 0.4962 0.5466 0.4962 0.8525 0.4962 0.4970 0.4970 0.8923 0.4962 0.8923 0.4962 0.5466 0.4970 0.8525 0.4970 0.4970 0.5466 0.4970 0.4962 0.5466 0.4962 0.5466 0.8923 0.5466 0.4970 0.5466 0.8923 0.8923 0.8923 0.5466 0.4962 0.8525 0.4970 0.8525 0.8525 0.8525 0.4962 0.4970 0.4962 0.5474 0.5466 0.8525 0.4962 0.8525 0.5474 0.4962 0.4962 0.8525 0.8525 0.4962 0.4970 0.5474 0.8525 0.5474 0.5466 0.5474 0.4962 0.4962 0.4962 0.5474 0.8525 0.4970 0.8923 0.8923 0.5466 0.5474 0.5474 0.5466 0.8525 0.8525 0.5466 0.5466 0.5466 0.4962 0.5474 0.8525 0.4970 0.4970 0.4962 0.4962 0.4962 0.4962 0.4962 0.8923 0.8525 0.4962 0.4962 0.5474 0.5474 0.8923 0.4962 0.4962 0.8525 0.4970 0.5474 0.8525 0.4962 0.5466 0.8923 0.5474 0.8923 0.4962 0.8525 0.4962 0.5474 0.8525 0.8923 0.8923 0.8525 0.8923 0.4970 0.4962 0.8923 0.4962 0.5466 0.4962 0.4962 0.8525 0.8525 0.4970 0.4962 0.5466 0.8923 0.5474 0.5466 0.8525 0.4962 0.8923 0.5466 0.5474 0.5466 0.4970 0.4970 0.5474 0.5466 0.4970 0.8525 0.5466 0.8525 0.4962 0.4970 0.8525 0.5474 0.5474 0.8525 0.5474 0.4970 0.5474 0.4970 0.8525 0.4962 0.4962 0.8525 0.8525 0.8923 0.4962 0.8525 0.4962 0.4970 0.5466 0.4962 0.8525 0.4970 0.8525 0.8525 0.4962 0.4962 0.5466 0.5474 0.4962 0.4962 0.8923 0.5474 0.5474 0.5466 0.5474 0.5474 0.8923 0.5474 0.5474 0.4970 0.8525 0.8525 0.4962 0.5474 0.4970 0.4962 0.5466 0.8525 0.8525 0.5474 0.8525 0.5466 0.8923 0.4970 0.8525 0.4970 0.8525 0.5474 0.4970 0.4962 0.8525 0.8525 0.8525 0.4962 0.5466 0.5466 0.5466 0.5474 0.4962 0.5466 0.5466 0.5466 0.5466 0.5466 0.8923 0.8923 0.5474 0.8923 0.8923 0.4970 0.5474 0.8923 0.8923 0.5466 0.8923 0.8525 0.5466 0.4962 0.4970 0.8923 0.8923 0.5474 0.5466 0.8525 0.5474 0.5474 0.4970 0.5474 0.5466 0.4962 0.4970 0.4962 0.5466 0.8525 0.5466 0.4962 0.5466 0.5466 0.8525 0.4962 0.8525 0.4962 0.8923 0.4962 0.4970 0.4970 0.5474 0.8923 0.8923 0.8525 0.5466 0.4962 0.5466 0.4970 0.5474 0.5466 0.5474 0.4970 0.5474 0.8923 0.4962 0.5466 0.8525 0.4970 0.5466 0.5466 0.8923 0.4970 0.5474 0.8525 0.5466 0.8525 0.4962 0.4970 0.5466 0.5474 0.8923 0.8525 0.4962 0.5466 0.5474 0.8923 0.4962 0.5466 0.8525 0.4962 0.4962 0.5474 0.8923 0.8923 0.8525 0.4970 0.5474 0.8923 0.8923 0.8923 0.4970 0.4962 0.5466 0.8923 0.5466 0.5466 0.4970 0.8923 0.8525 0.5474 0.8525 0.8525 0.8525 0.4962 0.4970 0.5466 0.4970 0.5474 0.8923 0.4970 0.4970 0.4962 0.5466 0.5474 0.5474 0.4962 0.8923 0.5474 0.8525 0.8525 0.8525 0.4962 0.4970 0.8525 0.5474 0.5466 0.8923 0.5466 0.5466 0.8525 0.5474 0.4970 0.5466 0.4970 0.8525 0.4970 0.5474 0.5466 0.5466 0.5466 0.4970 0.8525 0.5474 0.8525 0.8525 0.8525 0.5474 0.5466 0.5466 0.5474 0.8923 0.5466 0.4962 0.8525 0.5474 0.5466 0.5474 0.4970 0.8525 0.8525 0.8525 0.8923 0.5474 0.5474 0.5474 0.5466 0.4962 0.5474 0.4962 0.5474 0.5466 0.5466 0.4962 0.5466 0.4962 0.5474 0.5474 0.5474 0.5466 0.4962 0.5474 0.4962 0.8923 0.8525 0.8525 0.8525 0.5466 0.8923 0.5474 0.8525 0.4970 0.5474 0.4962 0.5474 0.4970 0.8525 0.8923 0.4970 0.4970 0.8923 0.4962 0.5474 0.4970 0.8525 0.5466 0.4970 0.5466 0.5474 0.5466 0.8923 0.8923 0.4962 0.4970 0.4962 0.8525 0.4970 0.4962 0.4962 0.4962 0.5466 0.4962 0.4970 0.8525 0.4970 0.8923 0.5466 0.4962 0.5466 0.4970 0.8923 0.4970 0.4962 0.8923 0.4962 0.4970 0.5474 0.8525 0.5466 0.5474 0.4970 0.5466 0.4970 0.5466 0.4970 0.5466 0.5474 0.8525 0.8525 0.5466 0.5466 0.5474 0.4962 0.4962 0.4970 0.4962 0.4962 0.8525 0.8923 0.4970 0.4970 0.5466 0.8525 0.5474 0.8923 0.8923 0.4962 0.4962 0.5474 0.8923 0.4970 0.4962 0.8923 0.5466 0.8923 0.5474 0.8923 0.4962 0.4970 0.5466 0.5474 0.8923 0.5474 0.4962 0.4970 0.4970 0.5474 0.4970 0.8923 0.4970 0.4970 0.8923 0.4962 0.5474 0.5474 0.5474 0.4970 0.4962 0.4962 0.8525 0.4970 0.4970 0.4970 0.5466 0.5466 0.5474 0.4962 0.4970 0.4962 0.5466 0.8525 0.5466 0.8525 0.5474 0.4970 0.8525 0.4970 0.4970 0.5466 0.4962 0.4962 0.8923 0.5474 0.4970 0.8525 0.8923 0.5466 0.5466 0.5466 0.4970 0.4970 0.4962 0.4970 0.5474 0.5474 0.8525 0.5474 0.4962 0.5474 0.8923 0.5474 0.5474 0.4970 0.5466 0.4970 0.5466 0.5474 0.8525 0.4962 0.5474 0.5474 0.8923 0.8923 0.8525 0.4970 0.4970 0.4962 0.5466 0.4970 0.8923 0.8923 0.4970 0.5474 0.8525 0.4962 0.8525 0.5466 0.4962 0.8923 0.8923 0.8923 0.8525 0.5466 0.4970 0.5466 0.5466 0.5474 0.4970 0.8923 0.5466 0.4962 0.8923 0.8525 0.5474 0.4970 0.4962 0.5466 0.8525 0.8923 0.8923 0.8923 0.4970 0.8525 0.8923 0.8923 0.5466 0.5466 0.4970 0.5474 0.5474 0.4962 0.5474 0.5474 0.4962 0.4962 0.5474 0.5474 0.5466 0.5474 0.5466 0.4970 0.8525 0.8525 0.4962 0.5474 0.8923 0.5474 0.8525 0.4970 0.4970 0.4970 0.4962 0.4970 0.8923 0.8525 0.8923 0.4962 0.5466 0.5474 0.5474 0.5466 0.4970 0.4962 0.5466 0.8525 0.8923 0.5474 0.5474 0.4962 0.4962 0.8525 0.8525 0.4970 0.5474 0.5474 0.5466 0.5474 0.8923 0.8923 0.8525 0.4970 0.4970 0.4970 0.8525 0.5474 0.5474 0.8923" HIT_INDICES="315 363 637 692 705 1109 2134 2206 2248 2510 2691 2744 2993 3042 3709 3788 3931 4248 4618 4893 4938 5089 5702 5775 5825 5994 6027 6338 6353 6473 6527 6531 6578 6799 6970 7039 7081 7131 7134 7155 7364 7427 7543 7634 7640 7913 8493 8673 8712 8744 8771 8774 8784 8894 8896 8902 8937 8972 9016 9119 9584 9659 9674 10000 10580 10860 11153 11225 11641 11904 12260 12539 12645 12648 12656 12762 12803 12840 12915 12925 13153 13201 13330 13414 13510 13638 13676 13707 13828 14175 14404 14419 14425 14575 14929 15087 15159 15300 15391 15397 15409 15442 15820 15865 16109 16164 16542 16810 16830 16857 17501 17574 17680 17682 17721 17915 18003 18132 18177 18178 18413 18470 18682 18792 18916 18924 19002 19005 19010 19023 19118 19377 19454 19562 19603 19641 20049 20361 20675 20759 20871 20905 21113 21166 21473 21488 21805 22223 22398 22697 22709 22859 22919 23092 23112 23255 23270 23287 23390 23398 23468 23470 23767 24000 24132 24138 24255 24271 24527 24545 24752 24861 25100 25385 25496 25572 25645 25798 26050 26063 26262 26302 26569 26636 26674 26813 26817 26855 26959 26995 27041 27054 27116 27177 27226 27235 27295 27300 27361 27379 27394 27733 27734 27781 27831 27893 27904 27918 28010 28040 28080 28280 28347 28415 28500 28599 28622 28790 28843 28869 28942 28956 29092 29093 29115 29123 29126 29154 29155 29175 29204 29341 29361 29382 29389 29415 29432 29438 29454 29497 29516 29620 29630 29690 29725 29728 29928 30004 30039 30105 30305 30387 30450 30462 30579 30641 31191 31421 31431 31669 31935 32247 32324 34336 34508 35086 35132 35384 36018 37062 37172 37246 37518 37837 38998 39121 39817 39917 40114 40329 40570 40888 40943 41364 42160 42598 42650 42963 43007 43945 43946 44154 44475 44602 45282 45332 45347 45635 45968 46070 46570 46723 46724 46919 47257 49468 49672 50230 52272 52356 53064 53209 53738 54350 54383 54400 55260 55418 56499 56701 56972 57706 57844 58732 58787 58963" ES_PROFILE="-0.0054 -0.0062 -0.0108 -0.0117 -0.0119 -0.0188 -0.0362 -0.0374 -0.0381 -0.0425 -0.0456 -0.0465 -0.0507 -0.0515 -0.0628 -0.0641 -0.0666 -0.0719 -0.0782 -0.0829 -0.0836 -0.0862 -0.0966 -0.0978 0.8235 0.8350 0.8460 0.8441 0.8471 0.8476 0.8490 0.8512 0.8525 0.8503 0.8487 0.8488 0.8493 0.8496 0.8507 0.8515 0.8489 0.8487 0.8476 0.8468 0.8475 0.8436 0.8343 0.8317 0.8316 0.8315 0.8316 0.8320 0.8323 0.8309 0.8314 0.8317 0.8316 0.8315 0.8312 0.8299 0.8224 0.8215 0.8216 0.8164 0.8069 0.8024 0.7977 0.7968 0.7900 0.7858 0.7800 0.7755 0.7739 0.7741 0.7742 0.7726 0.7721 0.7717 0.7707 0.7707 0.7670 0.7664 0.7645 0.7632 0.7618 0.7598 0.7594 0.7591 0.7572 0.7515 0.7478 0.7477 0.7478 0.7454 0.7396 0.7371 0.7360 0.7338 0.7324 0.7325 0.7325 0.7321 0.7258 0.7252 0.7212 0.7204 0.7141 0.7097 0.7095 0.7092 0.6984 0.6973 0.6956 0.6957 0.6952 0.6920 0.6906 0.6886 0.6879 0.6880 0.6842 0.6833 0.6798 0.6781 0.6761 0.6761 0.6749 0.6749 0.6750 0.6748 0.6733 0.6690 0.6679 0.6661 0.6655 0.6650 0.6582 0.6530 0.6477 0.6464 0.6446 0.6441 0.6407 0.6399 0.6347 0.6346 0.6293 0.6222 0.6193 0.6143 0.6142 0.6117 0.6108 0.6079 0.6077 0.6053 0.6051 0.6049 0.6032 0.6032 0.6020 0.6021 0.5971 0.5932 0.5910 0.5910 0.5891 0.5889 0.5846 0.5843 0.5809 0.5791 0.5751 0.5703 0.5684 0.5672 0.5660 0.5635 0.5592 0.5590 0.5557 0.5551 0.5506 0.5495 0.5489 0.5466 0.5465 0.5459 0.5442 0.5436 0.5429 0.5427 0.5417 0.5407 0.5399 0.5398 0.5388 0.5388 0.5378 0.5375 0.5373 0.5315 0.5316 0.5308 0.5300 0.5289 0.5288 0.5286 0.5270 0.5266 0.5259 0.5225 0.5214 0.5203 0.5189 0.5172 0.5169 0.5140 0.5131 0.5127 0.5115 0.5113 0.5090 0.5090 0.5086 0.5085 0.5085 0.5080 0.5080 0.5077 0.5072 0.5049 0.5046 0.5043 0.5042 0.5038 0.5035 0.5034 0.5031 0.5024 0.5021 0.5004 0.5002 0.4992 0.4986 0.4986 0.4952 0.4939 0.4934 0.4923 0.4889 0.4875 0.4864 0.4863 0.4843 0.4832 0.4739 0.4700 0.4699 0.4658 0.4613 0.4560 0.4548 0.4206 0.4177 0.4078 0.4071 0.4028 0.3920 0.3743 0.3725 0.3712 0.3666 0.3612 0.3415 0.3394 0.3276 0.3259 0.3226 0.3189 0.3149 0.3095 0.3086 0.3014 0.2879 0.2805 0.2796 0.2743 0.2736 0.2576 0.2576 0.2541 0.2487 0.2465 0.2350 0.2342 0.2339 0.2290 0.2234 0.2217 0.2132 0.2106 0.2106 0.2073 0.2016 0.1640 0.1606 0.1511 0.1164 0.1150 0.1030 0.1005 0.0915 0.0811 0.0806 0.0803 0.0657 0.0631 0.0447 0.0413 0.0367 0.0242 0.0219 0.0068 0.0059 0.0029" RANK_AT_ES="6578.0000" RANK_SCORE_AT_ES="18.3065"/>
  <DTG RANKED_LIST="fpkm.rnk" TEMPLATE="sample.cls" GENESET="gene_sets.gmt#POLY(A)_BINDING(GO:0008143)" ES="0.8230" NES="1.3432" NP="0.0000" FDR="0.8114" FWER="0.3250" RND_ES="0.6271 0.5455 0.5455 0.5617 0.5617 0.8230 0.5617 0.8230 0.5607 0.8230 0.6271 0.8230 0.8230 0.8230 0.5617 0.5607 0.5455 0.5455 0.5455 0.5419 0.5419 0.5455 0.8230 0.5455 0.5419 0.8230 0.8230 0.5419 0.5617 0.8230 0.5607 0.5617 0.6271 0.8230 0.6271 0.5419 0.8230 0.5617 0.5419 0.5419 0.5607 0.5607 0.5419 0.8230 0.5607 0.8230 0.5419 0.5455 0.8230 0.5607 0.8230 0.6271 0.5617 0.5419 0.5455 0.8230 0.8230 0.5419 0.5455 0.5617 0.5617 0.8230 0.5419 0.6271 0.5419 0.5617 0.6271 0.5455 0.5607 0.6271 0.5419 0.5617 0.5607 0.8230 0.8230 0.5455 0.6271 0.6271 0.5617 0.5617 0.5607 0.8230 0.5455 0.5455 0.5419 0.6271 0.5419 0.5419 0.5419 0.5607 0.6271 0.5617 0.6271 0.5617 0.5607 0.8230 0.5419 0.5455 0.6271 0.5607 0.5607 0.8230 0.5455 0.6271 0.5617 0.6271 0.5607 0.8230 0.5455 0.6271 0.8230 0.6271 0.8230 0.8230 0.6271 0.5617 0.5617 0.5455 0.5607 0.5419 0.5617 0.8230 0.8230 0.8230 0.8230 0.5607 0.5419 0.8230 0.5419 0.5617 0.8230 0.6271 0.5419 0.5419 0.5419 0.5419 0.5617 0.6271 0.6271 0.8230 0.5607 0.8230 0.8230 0.6271 0.5419 0.8230 0.6271 0.8230 0.5607 0.5607 0.5419 0.5607 0.5607 0.5617 0.8230 0.6271 0.5607 0.5617 0.5617 0.5419 0.8230 0.5607 0.5617 0.5455 0.5617 0.5617 0.6271 0.6271 0.6271 0.5419 0.5607 0.8230 0.5607 0.8230 0.5617 0.8230 0.5419 0.8230 0.5419 0.8230 0.5419 0.5419 0.5617 0.8230 0.5455 0.5419 0.5455 0.8230 0.8230 0.5607 0.5617 0.5419 0.6271 0.6271 0.5607 0.5419 0.5419 0.5617 0.5419 0.6271 0.5455 0.5455 0.5419 0.6271 0.5455 0.5419 0.5455 0.5419 0.5617 0.5419 0.5455 0.8230 0.5419 0.5455 0.5455 0.5607 0.5607 0.5607 0.8230 0.5419 0.6271 0.5617 0.6271 0.6271 0.5617 0.5607 0.5607 0.5607 0.6271 0.5455 0.5617 0.5419 0.5455 0.5455 0.8230 0.5419 0.8230 0.5617 0.6271 0.5617 0.5617 0.5617 0.6271 0.8230 0.5607 0.8230 0.5455 0.5455 0.5607 0.6271 0.5607 0.8230 0.5607 0.5607 0.5455 0.8230 0.5607 0.8230 0.8230 0.6271 0.5455 0.5617 0.5419 0.5419 0.5607 0.5607 0.5419 0.5607 0.5419 0.5419 0.5607 0.6271 0.8230 0.6271 0.5607 0.5607 0.8230 0.5607 0.5617 0.6271 0.8230 0.5419 0.5419 0.8230 0.5617 0.5617 0.5455 0.6271 0.5419 0.8230 0.5455 0.5455 0.8230 0.6271 0.8230 0.5455 0.5455 0.5455 0.8230 0.8230 0.5617 0.8230 0.5419 0.5455 0.5617 0.8230 0.8230 0.5617 0.5419 0.5455 0.6271 0.5419 0.8230 0.5607 0.8230 0.5617 0.5419 0.5455 0.6271 0.5455 0.5455 0.6271 0.5455 0.5617 0.5607 0.5617 0.5419 0.5455 0.5617 0.5455 0.8230 0.5455 0.5419 0.5419 0.6271 0.5455 0.6271 0.5455 0.5617 0.5419 0.8230 0.5419 0.5419 0.5617 0.5419 0.5455 0.5617 0.5455 0.5617 0.6271 0.5617 0.5419 0.5617 0.6271 0.6271 0.6271 0.5617 0.5455 0.8230 0.5419 0.8230 0.8230 0.8230 0.5455 0.5419 0.5455 0.5607 0.5617 0.8230 0.5455 0.8230 0.5607 0.5455 0.5455 0.8230 0.8230 0.5455 0.5419 0.5607 0.8230 0.5607 0.5617 0.5607 0.5455 0.5455 0.5455 0.5607 0.8230 0.5419 0.6271 0.6271 0.5617 0.5607 0.5607 0.5617 0.8230 0.8230 0.5617 0.5617 0.5617 0.5455 0.5607 0.8230 0.5419 0.5419 0.5455 0.5455 0.5455 0.5455 0.5455 0.6271 0.8230 0.5455 0.5455 0.5607 0.5607 0.6271 0.5455 0.5455 0.8230 0.5419 0.5607 0.8230 0.5455 0.5617 0.6271 0.5607 0.6271 0.5455 0.8230 0.5455 0.5607 0.8230 0.6271 0.6271 0.8230 0.6271 0.5419 0.5455 0.6271 0.5455 0.5617 0.5455 0.5455 0.8230 0.8230 0.5419 0.5455 0.5617 0.6271 0.5607 0.5617 0.8230 0.5455 0.6271 0.5617 0.5607 0.5617 0.5419 0.5419 0.5607 0.5617 0.5419 0.8230 0.5617 0.8230 0.5455 0.5419 0.8230 0.5607 0.5607 0.8230 0.5607 0.5419 0.5607 0.5419 0.8230 0.5455 0.5455 0.8230 0.8230 0.6271 0.5455 0.8230 0.5455 0.5419 0.5617 0.5455 0.8230 0.5419 0.8230 0.8230 0.5455 0.5455 0.5617 0.5607 0.5455 0.5455 0.6271 0.5607 0.5607 0.5617 0.5607 0.5607 0.6271 0.5607 0.5607 0.5419 0.8230 0.8230 0.5455 0.5607 0.5419 0.5455 0.5617 0.8230 0.8230 0.5607 0.8230 0.5617 0.6271 0.5419 0.8230 0.5419 0.8230 0.5607 0.5419 0.5455 0.8230 0.8230 0.8230 0.5455 0.5617 0.5617 0.5617 0.5607 0.5455 0.5617 0.5617 0.5617 0.5617 0.5617 0.6271 0.6271 0.5607 0.6271 0.6271 0.5419 0.5607 0.6271 0.6271 0.5617 0.6271 0.8230 0.5617 0.5455 0.5419 0.6271 0.6271 0.5607 0.5617 0.8230 0.5607 0.5607 0.5419 0.5607 0.5617 0.5455 0.5419 0.5455 0.5617 0.8230 0.5617 0.5455 0.5617 0.5617 0.8230 0.5455 0.8230 0.5455 0.6271 0.5455 0.5419 0.5419 0.5607 0.6271 0.6271 0.8230 0.5617 0.5455 0.5617 0.5419 0.5607 0.5617 0.5607 0.5419 0.5607 0.6271 0.5455 0.5617 0.8230 0.5419 0.5617 0.5617 0.6271 0.5419 0.5607 0.8230 0.5617 0.8230 0.5455 0.5419 0.5617 0.5607 0.6271 0.8230 0.5455 0.5617 0.5607 0.6271 0.5455 0.5617 0.8230 0.5455 0.5455 0.5607 0.6271 0.6271 0.8230 0.5419 0.5607 0.6271 0.6271 0.6271 0.5419 0.5455 0.5617 0.6271 0.5617 0.5617 0.5419 0.6271 0.8230 0.5607 0.8230 0.8230 0.8230 0.5455 0.5419 0.5617 0.5419 0.5607 0.6271 0.5419 0.5419 0.5455 0.5617 0.5607 0.5607 0.5455 0.6271 0.5607 0.8230 0.8230 0.8230 0.5455 0.5419 0.8230 0.5607 0.5617 0.6271 0.5617 0.5617 0.8230 0.5607 0.5419 0.5617 0.5419 0.8230 0.5419 0.5607 0.5617 0.5617 0.5617 0.5419 0.8230 0.5607 0.8230 0.8230 0.8230 0.5607 0.5617 0.5617 0.5607 0.6271 0.5617 0.5455 0.8230 0.5607 0.5617 0.5607 0.5419 0.8230 0.8230 0.8230 0.6271 0.5607 0.5607 0.5607 0.5617 0.5455 0.5607 0.5455 0.5607 0.5617 0.5617 0.5455 0.5617 0.5455 0.5607 0.5607 0.5607 0.5617 0.5455 0.5607 0.5455 0.6271 0.8230 0.8230 0.8230 0.5617 0.6271 0.5607 0.8230 0.5419 0.5607 0.5455 0.5607 0.5419 0.8230 0.6271 0.5419 0.5419 0.6271 0.5455 0.5607 0.5419 0.8230 0.5617 0.5419 0.5617 0.5607 0.5617 0.6271 0.6271 0.5455 0.5419 0.5455 0.8230 0.5419 0.5455 0.5455 0.5455 0.5617 0.5455 0.5419 0.8230 0.5419 0.6271 0.5617 0.5455 0.5617 0.5419 0.6271 0.5419 0.5455 0.6271 0.5455 0.5419 0.5607 0.8230 0.5617 0.5607 0.5419 0.5617 0.5419 0.5617 0.5419 0.5617 0.5607 0.8230 0.8230 0.5617 0.5617 0.5607 0.5455 0.5455 0.5419 0.5455 0.5455 0.8230 0.6271 0.5419 0.5419 0.5617 0.8230 0.5607 0.6271 0.6271 0.5455 0.5455 0.5607 0.6271 0.5419 0.5455 0.6271 0.5617 0.6271 0.5607 0.6271 0.5455 0.5419 0.5617 0.5607 0.6271 0.5607 0.5455 0.5419 0.5419 0.5607 0.5419 0.6271 0.5419 0.5419 0.6271 0.5455 0.5607 0.5607 0.5607 0.5419 0.5455 0.5455 0.8230 0.5419 0.5419 0.5419 0.5617 0.5617 0.5607 0.5455 0.5419 0.5455 0.5617 0.8230 0.5617 0.8230 0.5607 0.5419 0.8230 0.5419 0.5419 0.5617 0.5455 0.5455 0.6271 0.5607 0.5419 0.8230 0.6271 0.5617 0.5617 0.5617 0.5419 0.5419 0.5455 0.5419 0.5607 0.5607 0.8230 0.5607 0.5455 0.5607 0.6271 0.5607 0.5607 0.5419 0.5617 0.5419 0.5617 0.5607 0.8230 0.5455 0.5607 0.5607 0.6271 0.6271 0.8230 0.5419 0.5419 0.5455 0.5617 0.5419 0.6271 0.6271 0.5419 0.5607 0.8230 0.5455 0.8230 0.5617 0.5455 0.6271 0.6271 0.6271 0.8230 0.5617 0.5419 0.5617 0.5617 0.5607 0.5419 0.6271 0.5617 0.5455 0.6271 0.8230 0.5607 0.5419 0.5455 0.5617 0.8230 0.6271 0.6271 0.6271 0.5419 0.8230 0.6271 0.6271 0.5617 0.5617 0.5419 0.5607 0.5607 0.5455 0.5607 0.5607 0.5455 0.5455 0.5607 0.5607 0.5617 0.5607 0.5617 0.5419 0.8230 0.8230 0.5455 0.5607 0.6271 0.5607 0.8230 0.5419 0.5419 0.5419 0.5455 0.5419 0.6271 0.8230 0.6271 0.5455 0.5617 0.5607 0.5607 0.5617 0.5419 0.5455 0.5617 0.8230 0.6271 0.5607 0.5607 0.5455 0.5455 0.8230 0.8230 0.5419 0.5607 0.5607 0.5617 0.5607 0.6271 0.6271 0.8230 0.5419 0.5419 0.5419 0.8230 0.5607 0.5607 0.6271" HIT_INDICES="5932 9997 11802 11897 12091 12420 14627 14681 15952 16797 16835 21045 25777 27653 27982 35695" ES_PROFILE="0.8230 0.7664 0.7446 0.7516 0.7566 0.7589 0.7276 0.7325 0.7161 0.7063 0.7103 0.6418 0.5631 0.5319 0.5269 0.3965" RANK_AT_ES="5932.0000" RANK_SCORE_AT_ES="228.1844"/>
  <DTG RANKED_LIST="fpkm.rnk" TEMPLATE="sample.cls" GENESET="gene_sets.gmt#STEROID_BIOSYNTHETIC_PROCESS(GO:0006694)" ES="0.8162" NES="1.3432" NP="0.0000" FDR="0.8124" FWER="0.3250" RND_ES="0.7034 0.4978 0.4978 0.5644 0.5644 0.8162 0.5644 0.8162 0.5607 0.8162 0.7034 0.8162 0.8162 0.8162 0.5644 0.5607 0.4978 0.4978 0.4978 0.5012 0.5012 0.4978 0.8162 0.4978 0.5012 0.8162 0.8162 0.5012 0.5644 0.8162 0.5607 0.5644 0.7034 0.8162 0.7034 0.5012 0.8162 0.5644 0.5012 0.5012 0.5607 0.5607 0.5012 0.8162 0.5607 0.8162 0.5012 0.4978 0.8162 0.5607 0.8162 0.7034 0.5644 0.5012 0.4978 0.8162 0.8162 0.5012 0.4978 0.5644 0.5644 0.8162 0.5012 0.7034 0.5012 0.5644 0.7034 0.4978 0.5607 0.7034 0.5012 0.5644 0.5607 0.8162 0.8162 0.4978 0.7034 0.7034 0.5644 0.5644 0.5607 0.8162 0.4978 0.4978 0.5012 0.7034 0.5012 0.5012 0.5012 0.5607 0.7034 0.5644 0.7034 0.5644 0.5607 0.8162 0.5012 0.4978 0.7034 0.5607 0.5607 0.8162 0.4978 0.7034 0.5644 0.7034 0.5607 0.8162 0.4978 0.7034 0.8162 0.7034 0.8162 0.8162 0.7034 0.5644 0.5644 0.4978 0.5607 0.5012 0.5644 0.8162 0.8162 0.8162 0.8162 0.5607 0.5012 0.8162 0.5012 0.5644 0.8162 0.7034 0.5012 0.5012 0.5012 0.5012 0.5644 0.7034 0.7034 0.8162 0.5607 0.8162 0.8162 0.7034 0.5012 0.8162 0.7034 0.8162 0.5607 0.5607 0.5012 0.5607 0.5607 0.5644 0.8162 0.7034 0.5607 0.5644 0.5644 0.5012 0.8162 0.5607 0.5644 0.4978 0.5644 0.5644 0.7034 0.7034 0.7034 0.5012 0.5607 0.8162 0.5607 0.8162 0.5644 0.8162 0.5012 0.8162 0.5012 0.8162 0.5012 0.5012 0.5644 0.8162 0.4978 0.5012 0.4978 0.8162 0.8162 0.5607 0.5644 0.5012 0.7034 0.7034 0.5607 0.5012 0.5012 0.5644 0.5012 0.7034 0.4978 0.4978 0.5012 0.7034 0.4978 0.5012 0.4978 0.5012 0.5644 0.5012 0.4978 0.8162 0.5012 0.4978 0.4978 0.5607 0.5607 0.5607 0.8162 0.5012 0.7034 0.5644 0.7034 0.7034 0.5644 0.5607 0.5607 0.5607 0.7034 0.4978 0.5644 0.5012 0.4978 0.4978 0.8162 0.5012 0.8162 0.5644 0.7034 0.5644 0.5644 0.5644 0.7034 0.8162 0.5607 0.8162 0.4978 0.4978 0.5607 0.7034 0.5607 0.8162 0.5607 0.5607 0.4978 0.8162 0.5607 0.8162 0.8162 0.7034 0.4978 0.5644 0.5012 0.5012 0.5607 0.5607 0.5012 0.5607 0.5012 0.5012 0.5607 0.7034 0.8162 0.7034 0.5607 0.5607 0.8162 0.5607 0.5644 0.7034 0.8162 0.5012 0.5012 0.8162 0.5644 0.5644 0.4978 0.7034 0.5012 0.8162 0.4978 0.4978 0.8162 0.7034 0.8162 0.4978 0.4978 0.4978 0.8162 0.8162 0.5644 0.8162 0.5012 0.4978 0.5644 0.8162 0.8162 0.5644 0.5012 0.4978 0.7034 0.5012 0.8162 0.5607 0.8162 0.5644 0.5012 0.4978 0.7034 0.4978 0.4978 0.7034 0.4978 0.5644 0.5607 0.5644 0.5012 0.4978 0.5644 0.4978 0.8162 0.4978 0.5012 0.5012 0.7034 0.4978 0.7034 0.4978 0.5644 0.5012 0.8162 0.5012 0.5012 0.5644 0.5012 0.4978 0.5644 0.4978 0.5644 0.7034 0.5644 0.5012 0.5644 0.7034 0.7034 0.7034 0.5644 0.4978 0.8162 0.5012 0.8162 0.8162 0.8162 0.4978 0.5012 0.4978 0.5607 0.5644 0.8162 0.4978 0.8162 0.5607 0.4978 0.4978 0.8162 0.8162 0.4978 0.5012 0.5607 0.8162 0.5607 0.5644 0.5607 0.4978 0.4978 0.4978 0.5607 0.8162 0.5012 0.7034 0.7034 0.5644 0.5607 0.5607 0.5644 0.8162 0.8162 0.5644 0.5644 0.5644 0.4978 0.5607 0.8162 0.5012 0.5012 0.4978 0.4978 0.4978 0.4978 0.4978 0.7034 0.8162 0.4978 0.4978 0.5607 0.5607 0.7034 0.4978 0.4978 0.8162 0.5012 0.5607 0.8162 0.4978 0.5644 0.7034 0.5607 0.7034 0.4978 0.8162 0.4978 0.5607 0.8162 0.7034 0.7034 0.8162 0.7034 0.5012 0.4978 0.7034 0.4978 0.5644 0.4978 0.4978 0.8162 0.8162 0.5012 0.4978 0.5644 0.7034 0.5607 0.5644 0.8162 0.4978 0.7034 0.5644 0.5607 0.5644 0.5012 0.5012 0.5607 0.5644 0.5012 0.8162 0.5644 0.8162 0.4978 0.5012 0.8162 0.5607 0.5607 0.8162 0.5607 0.5012 0.5607 0.5012 0.8162 0.4978 0.4978 0.8162 0.8162 0.7034 0.4978 0.8162 0.4978 0.5012 0.5644 0.4978 0.8162 0.5012 0.8162 0.8162 0.4978 0.4978 0.5644 0.5607 0.4978 0.4978 0.7034 0.5607 0.5607 0.5644 0.5607 0.5607 0.7034 0.5607 0.5607 0.5012 0.8162 0.8162 0.4978 0.5607 0.5012 0.4978 0.5644 0.8162 0.8162 0.5607 0.8162 0.5644 0.7034 0.5012 0.8162 0.5012 0.8162 0.5607 0.5012 0.4978 0.8162 0.8162 0.8162 0.4978 0.5644 0.5644 0.5644 0.5607 0.4978 0.5644 0.5644 0.5644 0.5644 0.5644 0.7034 0.7034 0.5607 0.7034 0.7034 0.5012 0.5607 0.7034 0.7034 0.5644 0.7034 0.8162 0.5644 0.4978 0.5012 0.7034 0.7034 0.5607 0.5644 0.8162 0.5607 0.5607 0.5012 0.5607 0.5644 0.4978 0.5012 0.4978 0.5644 0.8162 0.5644 0.4978 0.5644 0.5644 0.8162 0.4978 0.8162 0.4978 0.7034 0.4978 0.5012 0.5012 0.5607 0.7034 0.7034 0.8162 0.5644 0.4978 0.5644 0.5012 0.5607 0.5644 0.5607 0.5012 0.5607 0.7034 0.4978 0.5644 0.8162 0.5012 0.5644 0.5644 0.7034 0.5012 0.5607 0.8162 0.5644 0.8162 0.4978 0.5012 0.5644 0.5607 0.7034 0.8162 0.4978 0.5644 0.5607 0.7034 0.4978 0.5644 0.8162 0.4978 0.4978 0.5607 0.7034 0.7034 0.8162 0.5012 0.5607 0.7034 0.7034 0.7034 0.5012 0.4978 0.5644 0.7034 0.5644 0.5644 0.5012 0.7034 0.8162 0.5607 0.8162 0.8162 0.8162 0.4978 0.5012 0.5644 0.5012 0.5607 0.7034 0.5012 0.5012 0.4978 0.5644 0.5607 0.5607 0.4978 0.7034 0.5607 0.8162 0.8162 0.8162 0.4978 0.5012 0.8162 0.5607 0.5644 0.7034 0.5644 0.5644 0.8162 0.5607 0.5012 0.5644 0.5012 0.8162 0.5012 0.5607 0.5644 0.5644 0.5644 0.5012 0.8162 0.5607 0.8162 0.8162 0.8162 0.5607 0.5644 0.5644 0.5607 0.7034 0.5644 0.4978 0.8162 0.5607 0.5644 0.5607 0.5012 0.8162 0.8162 0.8162 0.7034 0.5607 0.5607 0.5607 0.5644 0.4978 0.5607 0.4978 0.5607 0.5644 0.5644 0.4978 0.5644 0.4978 0.5607 0.5607 0.5607 0.5644 0.4978 0.5607 0.4978 0.7034 0.8162 0.8162 0.8162 0.5644 0.7034 0.5607 0.8162 0.5012 0.5607 0.4978 0.5607 0.5012 0.8162 0.7034 0.5012 0.5012 0.7034 0.4978 0.5607 0.5012 0.8162 0.5644 0.5012 0.5644 0.5607 0.5644 0.7034 0.7034 0.4978 0.5012 0.4978 0.8162 0.5012 0.4978 0.4978 0.4978 0.5644 0.4978 0.5012 0.8162 0.5012 0.7034 0.5644 0.4978 0.5644 0.5012 0.7034 0.5012 0.4978 0.7034 0.4978 0.5012 0.5607 0.8162 0.5644 0.5607 0.5012 0.5644 0.5012 0.5644 0.5012 0.5644 0.5607 0.8162 0.8162 0.5644 0.5644 0.5607 0.4978 0.4978 0.5012 0.4978 0.4978 0.8162 0.7034 0.5012 0.5012 0.5644 0.8162 0.5607 0.7034 0.7034 0.4978 0.4978 0.5607 0.7034 0.5012 0.4978 0.7034 0.5644 0.7034 0.5607 0.7034 0.4978 0.5012 0.5644 0.5607 0.7034 0.5607 0.4978 0.5012 0.5012 0.5607 0.5012 0.7034 0.5012 0.5012 0.7034 0.4978 0.5607 0.5607 0.5607 0.5012 0.4978 0.4978 0.8162 0.5012 0.5012 0.5012 0.5644 0.5644 0.5607 0.4978 0.5012 0.4978 0.5644 0.8162 0.5644 0.8162 0.5607 0.5012 0.8162 0.5012 0.5012 0.5644 0.4978 0.4978 0.7034 0.5607 0.5012 0.8162 0.7034 0.5644 0.5644 0.5644 0.5012 0.5012 0.4978 0.5012 0.5607 0.5607 0.8162 0.5607 0.4978 0.5607 0.7034 0.5607 0.5607 0.5012 0.5644 0.5012 0.5644 0.5607 0.8162 0.4978 0.5607 0.5607 0.7034 0.7034 0.8162 0.5012 0.5012 0.4978 0.5644 0.5012 0.7034 0.7034 0.5012 0.5607 0.8162 0.4978 0.8162 0.5644 0.4978 0.7034 0.7034 0.7034 0.8162 0.5644 0.5012 0.5644 0.5644 0.5607 0.5012 0.7034 0.5644 0.4978 0.7034 0.8162 0.5607 0.5012 0.4978 0.5644 0.8162 0.7034 0.7034 0.7034 0.5012 0.8162 0.7034 0.7034 0.5644 0.5644 0.5012 0.5607 0.5607 0.4978 0.5607 0.5607 0.4978 0.4978 0.5607 0.5607 0.5644 0.5607 0.5644 0.5012 0.8162 0.8162 0.4978 0.5607 0.7034 0.5607 0.8162 0.5012 0.5012 0.5012 0.4978 0.5012 0.7034 0.8162 0.7034 0.4978 0.5644 0.5607 0.5607 0.5644 0.5012 0.4978 0.5644 0.8162 0.7034 0.5607 0.5607 0.4978 0.4978 0.8162 0.8162 0.5012 0.5607 0.5607 0.5644 0.5607 0.7034 0.7034 0.8162 0.5012 0.5012 0.5012 0.8162 0.5607 0.5607 0.7034" HIT_INDICES="731 1038 1408 2077 2210 3382 3412 3413 3741 4013 4436 4531 5839 5861 5897 6344 6391 6495 6730 6797 6924 6929 7172 7217 7270 7358 7491 7634 8013 8316 8387 8507 8961 9078 9650 9677 10115 10262 10458 10662 10739 10768 10811 11034 11197 11418 11623 11640 11715 12286 12957 13039 13186 13488 13602 13642 13765 13775 13862 13996 14137 14148 14293 14381 14759 14829 14867 14935 14948 15781 16062 16420 16681 16752 16782 17234 17369 17587 17650 17672 17875 18046 18226 18290 18327 18583 19529 19745 19748 19756 19858 19865 19917 19946 20336 20361 20597 20634 20990 21059 21085 21202 21298 21621 21654 21873 21949 22284 22479 22597 22729 22930 22943 22988 23012 23194 23286 23289 23372 23397 23468 23508 23667 23738 23890 24212 24222 24352 24791 24872 25281 25417 25445 25503 25699 25889 26000 26267 26752 26869 26879 27136 27187 27198 27235 27282 27482 27751 27771 28336 28424 28454 28635 28768 28803 28963 29155 29278 29412 29989 31393 31505 31810 32203 32231 32376 32524 32894 33305 37903 40304 44460 45792 46249 46674 46902 50355 51067 52838 52843 54817 55450 56672 57062 58183" ES_PROFILE="-0.0124 -0.0176 -0.0238 -0.0352 -0.0374 -0.0573 -0.0578 -0.0577 -0.0633 -0.0679 -0.0750 -0.0766 0.4265 0.6505 0.7789 0.7822 0.7910 0.7971 0.7986 0.8026 0.8050 0.8094 0.8089 0.8116 0.8139 0.8155 0.8160 0.8162 0.8118 0.8085 0.8091 0.8088 0.8026 0.8021 0.7936 0.7943 0.7880 0.7866 0.7843 0.7818 0.7815 0.7819 0.7822 0.7793 0.7774 0.7745 0.7719 0.7725 0.7720 0.7631 0.7524 0.7517 0.7498 0.7453 0.7440 0.7440 0.7425 0.7429 0.7421 0.7404 0.7386 0.7390 0.7371 0.7362 0.7303 0.7297 0.7296 0.7290 0.7293 0.7156 0.7114 0.7057 0.7017 0.7010 0.7009 0.6936 0.6918 0.6885 0.6878 0.6878 0.6847 0.6822 0.6795 0.6788 0.6786 0.6746 0.6588 0.6555 0.6557 0.6559 0.6545 0.6547 0.6541 0.6539 0.6476 0.6475 0.6438 0.6434 0.6376 0.6367 0.6366 0.6349 0.6335 0.6283 0.6279 0.6245 0.6234 0.6180 0.6149 0.6131 0.6111 0.6079 0.6079 0.6073 0.6071 0.6042 0.6029 0.6030 0.6018 0.6016 0.6006 0.6001 0.5976 0.5966 0.5942 0.5889 0.5889 0.5869 0.5796 0.5784 0.5716 0.5694 0.5691 0.5682 0.5650 0.5619 0.5602 0.5558 0.5476 0.5457 0.5457 0.5414 0.5406 0.5405 0.5400 0.5393 0.5359 0.5314 0.5312 0.5216 0.5202 0.5197 0.5167 0.5145 0.5139 0.5112 0.5080 0.5059 0.5037 0.4939 0.4701 0.4682 0.4631 0.4564 0.4560 0.4535 0.4510 0.4448 0.4378 0.3599 0.3191 0.2487 0.2261 0.2184 0.2112 0.2073 0.1488 0.1367 0.1067 0.1066 0.0732 0.0624 0.0417 0.0351 0.0161" RANK_AT_ES="7634.0000" RANK_SCORE_AT_ES="6.8388"/>
  <DTG RANKED_LIST="fpkm.rnk" TEMPLATE="sample.cls" GENESET="gene_sets.gmt#HEART_LOOPING(GO:0001947)" ES="0.8518" NES="1.3432" NP="0.0000" FDR="0.8130" FWER="0.3250" RND_ES="0.7605 0.5155 0.5155 0.5669 0.5669 0.8518 0.5669 0.8518 0.5841 0.8518 0.7605 0.8518 0.8518 0.8518 0.5669 0.5841 0.5155 0.5155 0.5155 0.5274 0.5274 0.5155 0.8518 0.5155 0.5274 0.8518 0.8518 0.5274 0.5669 0.8518 0.5841 0.5669 0.7605 0.8518 0.7605 0.5274 0.8518 0.5669 0.5274 0.5274 0.5841 0.5841 0.5274 0.8518 0.5841 0.8518 0.5274 0.5155 0.8518 0.5841 0.8518 0.7605 0.5669 0.5274 0.5155 0.8518 0.8518 0.5274 0.5155 0.5669 0.5669 0.8518 0.5274 0.7605 0.5274 0.5669 0.7605 0.5155 0.5841 0.7605 0.5274 0.5669 0.5841 0.8518 0.8518 0.5155 0.7605 0.7605 0.5669 0.5669 0.5841 0.8518 0.5155 0.5155 0.5274 0.7605 0.5274 0.5274 0.5274 0.5841 0.7605 0.5669 0.7605 0.5669 0.5841 0.8518 0.5274 0.5155 0.7605 0.5841 0.5841 0.8518 0.5155 0.7605 0.5669 0.7605 0.5841 0.8518 0.5155 0.7605 0.8518 0.7605 0.8518 0.8518 0.7605 0.5669 0.5669 0.5155 0.5841 0.5274 0.5669 0.8518 0.8518 0.8518 0.8518 0.5841 0.5274 0.8518 0.5274 0.5669 0.8518 0.7605 0.5274 0.5274 0.5274 0.5274 0.5669 0.7605 0.7605 0.8518 0.5841 0.8518 0.8518 0.7605 0.5274 0.8518 0.7605 0.8518 0.5841 0.5841 0.5274 0.5841 0.5841 0.5669 0.8518 0.7605 0.5841 0.5669 0.5669 0.5274 0.8518 0.5841 0.5669 0.5155 0.5669 0.5669 0.7605 0.7605 0.7605 0.5274 0.5841 0.8518 0.5841 0.8518 0.5669 0.8518 0.5274 0.8518 0.5274 0.8518 0.5274 0.5274 0.5669 0.8518 0.5155 0.5274 0.5155 0.8518 0.8518 0.5841 0.5669 0.5274 0.7605 0.7605 0.5841 0.5274 0.5274 0.5669 0.5274 0.7605 0.5155 0.5155 0.5274 0.7605 0.5155 0.5274 0.5155 0.5274 0.5669 0.5274 0.5155 0.8518 0.5274 0.5155 0.5155 0.5841 0.5841 0.5841 0.8518 0.5274 0.7605 0.5669 0.7605 0.7605 0.5669 0.5841 0.5841 0.5841 0.7605 0.5155 0.5669 0.5274 0.5155 0.5155 0.8518 0.5274 0.8518 0.5669 0.7605 0.5669 0.5669 0.5669 0.7605 0.8518 0.5841 0.8518 0.5155 0.5155 0.5841 0.7605 0.5841 0.8518 0.5841 0.5841 0.5155 0.8518 0.5841 0.8518 0.8518 0.7605 0.5155 0.5669 0.5274 0.5274 0.5841 0.5841 0.5274 0.5841 0.5274 0.5274 0.5841 0.7605 0.8518 0.7605 0.5841 0.5841 0.8518 0.5841 0.5669 0.7605 0.8518 0.5274 0.5274 0.8518 0.5669 0.5669 0.5155 0.7605 0.5274 0.8518 0.5155 0.5155 0.8518 0.7605 0.8518 0.5155 0.5155 0.5155 0.8518 0.8518 0.5669 0.8518 0.5274 0.5155 0.5669 0.8518 0.8518 0.5669 0.5274 0.5155 0.7605 0.5274 0.8518 0.5841 0.8518 0.5669 0.5274 0.5155 0.7605 0.5155 0.5155 0.7605 0.5155 0.5669 0.5841 0.5669 0.5274 0.5155 0.5669 0.5155 0.8518 0.5155 0.5274 0.5274 0.7605 0.5155 0.7605 0.5155 0.5669 0.5274 0.8518 0.5274 0.5274 0.5669 0.5274 0.5155 0.5669 0.5155 0.5669 0.7605 0.5669 0.5274 0.5669 0.7605 0.7605 0.7605 0.5669 0.5155 0.8518 0.5274 0.8518 0.8518 0.8518 0.5155 0.5274 0.5155 0.5841 0.5669 0.8518 0.5155 0.8518 0.5841 0.5155 0.5155 0.8518 0.8518 0.5155 0.5274 0.5841 0.8518 0.5841 0.5669 0.5841 0.5155 0.5155 0.5155 0.5841 0.8518 0.5274 0.7605 0.7605 0.5669 0.5841 0.5841 0.5669 0.8518 0.8518 0.5669 0.5669 0.5669 0.5155 0.5841 0.8518 0.5274 0.5274 0.5155 0.5155 0.5155 0.5155 0.5155 0.7605 0.8518 0.5155 0.5155 0.5841 0.5841 0.7605 0.5155 0.5155 0.8518 0.5274 0.5841 0.8518 0.5155 0.5669 0.7605 0.5841 0.7605 0.5155 0.8518 0.5155 0.5841 0.8518 0.7605 0.7605 0.8518 0.7605 0.5274 0.5155 0.7605 0.5155 0.5669 0.5155 0.5155 0.8518 0.8518 0.5274 0.5155 0.5669 0.7605 0.5841 0.5669 0.8518 0.5155 0.7605 0.5669 0.5841 0.5669 0.5274 0.5274 0.5841 0.5669 0.5274 0.8518 0.5669 0.8518 0.5155 0.5274 0.8518 0.5841 0.5841 0.8518 0.5841 0.5274 0.5841 0.5274 0.8518 0.5155 0.5155 0.8518 0.8518 0.7605 0.5155 0.8518 0.5155 0.5274 0.5669 0.5155 0.8518 0.5274 0.8518 0.8518 0.5155 0.5155 0.5669 0.5841 0.5155 0.5155 0.7605 0.5841 0.5841 0.5669 0.5841 0.5841 0.7605 0.5841 0.5841 0.5274 0.8518 0.8518 0.5155 0.5841 0.5274 0.5155 0.5669 0.8518 0.8518 0.5841 0.8518 0.5669 0.7605 0.5274 0.8518 0.5274 0.8518 0.5841 0.5274 0.5155 0.8518 0.8518 0.8518 0.5155 0.5669 0.5669 0.5669 0.5841 0.5155 0.5669 0.5669 0.5669 0.5669 0.5669 0.7605 0.7605 0.5841 0.7605 0.7605 0.5274 0.5841 0.7605 0.7605 0.5669 0.7605 0.8518 0.5669 0.5155 0.5274 0.7605 0.7605 0.5841 0.5669 0.8518 0.5841 0.5841 0.5274 0.5841 0.5669 0.5155 0.5274 0.5155 0.5669 0.8518 0.5669 0.5155 0.5669 0.5669 0.8518 0.5155 0.8518 0.5155 0.7605 0.5155 0.5274 0.5274 0.5841 0.7605 0.7605 0.8518 0.5669 0.5155 0.5669 0.5274 0.5841 0.5669 0.5841 0.5274 0.5841 0.7605 0.5155 0.5669 0.8518 0.5274 0.5669 0.5669 0.7605 0.5274 0.5841 0.8518 0.5669 0.8518 0.5155 0.5274 0.5669 0.5841 0.7605 0.8518 0.5155 0.5669 0.5841 0.7605 0.5155 0.5669 0.8518 0.5155 0.5155 0.5841 0.7605 0.7605 0.8518 0.5274 0.5841 0.7605 0.7605 0.7605 0.5274 0.5155 0.5669 0.7605 0.5669 0.5669 0.5274 0.7605 0.8518 0.5841 0.8518 0.8518 0.8518 0.5155 0.5274 0.5669 0.5274 0.5841 0.7605 0.5274 0.5274 0.5155 0.5669 0.5841 0.5841 0.5155 0.7605 0.5841 0.8518 0.8518 0.8518 0.5155 0.5274 0.8518 0.5841 0.5669 0.7605 0.5669 0.5669 0.8518 0.5841 0.5274 0.5669 0.5274 0.8518 0.5274 0.5841 0.5669 0.5669 0.5669 0.5274 0.8518 0.5841 0.8518 0.8518 0.8518 0.5841 0.5669 0.5669 0.5841 0.7605 0.5669 0.5155 0.8518 0.5841 0.5669 0.5841 0.5274 0.8518 0.8518 0.8518 0.7605 0.5841 0.5841 0.5841 0.5669 0.5155 0.5841 0.5155 0.5841 0.5669 0.5669 0.5155 0.5669 0.5155 0.5841 0.5841 0.5841 0.5669 0.5155 0.5841 0.5155 0.7605 0.8518 0.8518 0.8518 0.5669 0.7605 0.5841 0.8518 0.5274 0.5841 0.5155 0.5841 0.5274 0.8518 0.7605 0.5274 0.5274 0.7605 0.5155 0.5841 0.5274 0.8518 0.5669 0.5274 0.5669 0.5841 0.5669 0.7605 0.7605 0.5155 0.5274 0.5155 0.8518 0.5274 0.5155 0.5155 0.5155 0.5669 0.5155 0.5274 0.8518 0.5274 0.7605 0.5669 0.5155 0.5669 0.5274 0.7605 0.5274 0.5155 0.7605 0.5155 0.5274 0.5841 0.8518 0.5669 0.5841 0.5274 0.5669 0.5274 0.5669 0.5274 0.5669 0.5841 0.8518 0.8518 0.5669 0.5669 0.5841 0.5155 0.5155 0.5274 0.5155 0.5155 0.8518 0.7605 0.5274 0.5274 0.5669 0.8518 0.5841 0.7605 0.7605 0.5155 0.5155 0.5841 0.7605 0.5274 0.5155 0.7605 0.5669 0.7605 0.5841 0.7605 0.5155 0.5274 0.5669 0.5841 0.7605 0.5841 0.5155 0.5274 0.5274 0.5841 0.5274 0.7605 0.5274 0.5274 0.7605 0.5155 0.5841 0.5841 0.5841 0.5274 0.5155 0.5155 0.8518 0.5274 0.5274 0.5274 0.5669 0.5669 0.5841 0.5155 0.5274 0.5155 0.5669 0.8518 0.5669 0.8518 0.5841 0.5274 0.8518 0.5274 0.5274 0.5669 0.5155 0.5155 0.7605 0.5841 0.5274 0.8518 0.7605 0.5669 0.5669 0.5669 0.5274 0.5274 0.5155 0.5274 0.5841 0.5841 0.8518 0.5841 0.5155 0.5841 0.7605 0.5841 0.5841 0.5274 0.5669 0.5274 0.5669 0.5841 0.8518 0.5155 0.5841 0.5841 0.7605 0.7605 0.8518 0.5274 0.5274 0.5155 0.5669 0.5274 0.7605 0.7605 0.5274 0.5841 0.8518 0.5155 0.8518 0.5669 0.5155 0.7605 0.7605 0.7605 0.8518 0.5669 0.5274 0.5669 0.5669 0.5841 0.5274 0.7605 0.5669 0.5155 0.7605 0.8518 0.5841 0.5274 0.5155 0.5669 0.8518 0.7605 0.7605 0.7605 0.5274 0.8518 0.7605 0.7605 0.5669 0.5669 0.5274 0.5841 0.5841 0.5155 0.5841 0.5841 0.5155 0.5155 0.5841 0.5841 0.5669 0.5841 0.5669 0.5274 0.8518 0.8518 0.5155 0.5841 0.7605 0.5841 0.8518 0.5274 0.5274 0.5274 0.5155 0.5274 0.7605 0.8518 0.7605 0.5155 0.5669 0.5841 0.5841 0.5669 0.5274 0.5155 0.5669 0.8518 0.7605 0.5841 0.5841 0.5155 0.5155 0.8518 0.8518 0.5274 0.5841 0.5841 0.5669 0.5841 0.7605 0.7605 0.8518 0.5274 0.5274 0.5274 0.8518 0.5841 0.5841 0.7605" HIT_INDICES="1494 2661 3140 4378 5439 5833 5925 5959 6121 6473 6585 7006 7134 7343 7751 8673 8694 9135 10660 10712 10769 10790 11066 11331 11411 11902 12010 12258 12283 12577 13159 13286 13649 15381 15775 16354 16368 17552 17938 18091 18177 18236 21166 21618 22288 22612 22697 23550 25012 26430 26569 26674 26767 26817 28066 28582 29111 29438 46004 53768 56299" ES_PROFILE="-0.0253 -0.0450 -0.0531 -0.0740 -0.0920 0.6641 0.7594 0.8225 0.8441 0.8467 0.8518 0.8490 0.8507 0.8504 0.8460 0.8320 0.8334 0.8274 0.8026 0.8027 0.8027 0.8034 0.7997 0.7961 0.7956 0.7882 0.7871 0.7837 0.7841 0.7798 0.7707 0.7692 0.7637 0.7349 0.7288 0.7194 0.7197 0.7000 0.6939 0.6917 0.6906 0.6900 0.6407 0.6333 0.6222 0.6169 0.6157 0.6015 0.5769 0.5530 0.5507 0.5491 0.5476 0.5469 0.5258 0.5171 0.5082 0.5026 0.2222 0.0908 0.0480" RANK_AT_ES="6585.0000" RANK_SCORE_AT_ES="18.1734"/>
  <DTG RANKED_LIST="fpkm.rnk" TEMPLATE="sample.cls" GENESET="gene_sets.gmt#REGULATION_OF_RYANODINE_SENSITIVE_CALCIUM_RELEASE_CHANNEL_ACTIVITY(GO:0060314)" ES="0.8349" NES="1.3433" NP="0.0000" FDR="0.8140" FWER="0.3250" RND_ES="0.6184 0.5549 0.5549 0.5565 0.5565 0.8349 0.5565 0.8349 0.5730 0.8349 0.6184 0.8349 0.8349 0.8349 0.5565 0.5730 0.5549 0.5549 0.5549 0.5714 0.5714 0.5549 0.8349 0.5549 0.5714 0.8349 0.8349 0.5714 0.5565 0.8349 0.5730 0.5565 0.6184 0.8349 0.6184 0.5714 0.8349 0.5565 0.5714 0.5714 0.5730 0.5730 0.5714 0.8349 0.5730 0.8349 0.5714 0.5549 0.8349 0.5730 0.8349 0.6184 0.5565 0.5714 0.5549 0.8349 0.8349 0.5714 0.5549 0.5565 0.5565 0.8349 0.5714 0.6184 0.5714 0.5565 0.6184 0.5549 0.5730 0.6184 0.5714 0.5565 0.5730 0.8349 0.8349 0.5549 0.6184 0.6184 0.5565 0.5565 0.5730 0.8349 0.5549 0.5549 0.5714 0.6184 0.5714 0.5714 0.5714 0.5730 0.6184 0.5565 0.6184 0.5565 0.5730 0.8349 0.5714 0.5549 0.6184 0.5730 0.5730 0.8349 0.5549 0.6184 0.5565 0.6184 0.5730 0.8349 0.5549 0.6184 0.8349 0.6184 0.8349 0.8349 0.6184 0.5565 0.5565 0.5549 0.5730 0.5714 0.5565 0.8349 0.8349 0.8349 0.8349 0.5730 0.5714 0.8349 0.5714 0.5565 0.8349 0.6184 0.5714 0.5714 0.5714 0.5714 0.5565 0.6184 0.6184 0.8349 0.5730 0.8349 0.8349 0.6184 0.5714 0.8349 0.6184 0.8349 0.5730 0.5730 0.5714 0.5730 0.5730 0.5565 0.8349 0.6184 0.5730 0.5565 0.5565 0.5714 0.8349 0.5730 0.5565 0.5549 0.5565 0.5565 0.6184 0.6184 0.6184 0.5714 0.5730 0.8349 0.5730 0.8349 0.5565 0.8349 0.5714 0.8349 0.5714 0.8349 0.5714 0.5714 0.5565 0.8349 0.5549 0.5714 0.5549 0.8349 0.8349 0.5730 0.5565 0.5714 0.6184 0.6184 0.5730 0.5714 0.5714 0.5565 0.5714 0.6184 0.5549 0.5549 0.5714 0.6184 0.5549 0.5714 0.5549 0.5714 0.5565 0.5714 0.5549 0.8349 0.5714 0.5549 0.5549 0.5730 0.5730 0.5730 0.8349 0.5714 0.6184 0.5565 0.6184 0.6184 0.5565 0.5730 0.5730 0.5730 0.6184 0.5549 0.5565 0.5714 0.5549 0.5549 0.8349 0.5714 0.8349 0.5565 0.6184 0.5565 0.5565 0.5565 0.6184 0.8349 0.5730 0.8349 0.5549 0.5549 0.5730 0.6184 0.5730 0.8349 0.5730 0.5730 0.5549 0.8349 0.5730 0.8349 0.8349 0.6184 0.5549 0.5565 0.5714 0.5714 0.5730 0.5730 0.5714 0.5730 0.5714 0.5714 0.5730 0.6184 0.8349 0.6184 0.5730 0.5730 0.8349 0.5730 0.5565 0.6184 0.8349 0.5714 0.5714 0.8349 0.5565 0.5565 0.5549 0.6184 0.5714 0.8349 0.5549 0.5549 0.8349 0.6184 0.8349 0.5549 0.5549 0.5549 0.8349 0.8349 0.5565 0.8349 0.5714 0.5549 0.5565 0.8349 0.8349 0.5565 0.5714 0.5549 0.6184 0.5714 0.8349 0.5730 0.8349 0.5565 0.5714 0.5549 0.6184 0.5549 0.5549 0.6184 0.5549 0.5565 0.5730 0.5565 0.5714 0.5549 0.5565 0.5549 0.8349 0.5549 0.5714 0.5714 0.6184 0.5549 0.6184 0.5549 0.5565 0.5714 0.8349 0.5714 0.5714 0.5565 0.5714 0.5549 0.5565 0.5549 0.5565 0.6184 0.5565 0.5714 0.5565 0.6184 0.6184 0.6184 0.5565 0.5549 0.8349 0.5714 0.8349 0.8349 0.8349 0.5549 0.5714 0.5549 0.5730 0.5565 0.8349 0.5549 0.8349 0.5730 0.5549 0.5549 0.8349 0.8349 0.5549 0.5714 0.5730 0.8349 0.5730 0.5565 0.5730 0.5549 0.5549 0.5549 0.5730 0.8349 0.5714 0.6184 0.6184 0.5565 0.5730 0.5730 0.5565 0.8349 0.8349 0.5565 0.5565 0.5565 0.5549 0.5730 0.8349 0.5714 0.5714 0.5549 0.5549 0.5549 0.5549 0.5549 0.6184 0.8349 0.5549 0.5549 0.5730 0.5730 0.6184 0.5549 0.5549 0.8349 0.5714 0.5730 0.8349 0.5549 0.5565 0.6184 0.5730 0.6184 0.5549 0.8349 0.5549 0.5730 0.8349 0.6184 0.6184 0.8349 0.6184 0.5714 0.5549 0.6184 0.5549 0.5565 0.5549 0.5549 0.8349 0.8349 0.5714 0.5549 0.5565 0.6184 0.5730 0.5565 0.8349 0.5549 0.6184 0.5565 0.5730 0.5565 0.5714 0.5714 0.5730 0.5565 0.5714 0.8349 0.5565 0.8349 0.5549 0.5714 0.8349 0.5730 0.5730 0.8349 0.5730 0.5714 0.5730 0.5714 0.8349 0.5549 0.5549 0.8349 0.8349 0.6184 0.5549 0.8349 0.5549 0.5714 0.5565 0.5549 0.8349 0.5714 0.8349 0.8349 0.5549 0.5549 0.5565 0.5730 0.5549 0.5549 0.6184 0.5730 0.5730 0.5565 0.5730 0.5730 0.6184 0.5730 0.5730 0.5714 0.8349 0.8349 0.5549 0.5730 0.5714 0.5549 0.5565 0.8349 0.8349 0.5730 0.8349 0.5565 0.6184 0.5714 0.8349 0.5714 0.8349 0.5730 0.5714 0.5549 0.8349 0.8349 0.8349 0.5549 0.5565 0.5565 0.5565 0.5730 0.5549 0.5565 0.5565 0.5565 0.5565 0.5565 0.6184 0.6184 0.5730 0.6184 0.6184 0.5714 0.5730 0.6184 0.6184 0.5565 0.6184 0.8349 0.5565 0.5549 0.5714 0.6184 0.6184 0.5730 0.5565 0.8349 0.5730 0.5730 0.5714 0.5730 0.5565 0.5549 0.5714 0.5549 0.5565 0.8349 0.5565 0.5549 0.5565 0.5565 0.8349 0.5549 0.8349 0.5549 0.6184 0.5549 0.5714 0.5714 0.5730 0.6184 0.6184 0.8349 0.5565 0.5549 0.5565 0.5714 0.5730 0.5565 0.5730 0.5714 0.5730 0.6184 0.5549 0.5565 0.8349 0.5714 0.5565 0.5565 0.6184 0.5714 0.5730 0.8349 0.5565 0.8349 0.5549 0.5714 0.5565 0.5730 0.6184 0.8349 0.5549 0.5565 0.5730 0.6184 0.5549 0.5565 0.8349 0.5549 0.5549 0.5730 0.6184 0.6184 0.8349 0.5714 0.5730 0.6184 0.6184 0.6184 0.5714 0.5549 0.5565 0.6184 0.5565 0.5565 0.5714 0.6184 0.8349 0.5730 0.8349 0.8349 0.8349 0.5549 0.5714 0.5565 0.5714 0.5730 0.6184 0.5714 0.5714 0.5549 0.5565 0.5730 0.5730 0.5549 0.6184 0.5730 0.8349 0.8349 0.8349 0.5549 0.5714 0.8349 0.5730 0.5565 0.6184 0.5565 0.5565 0.8349 0.5730 0.5714 0.5565 0.5714 0.8349 0.5714 0.5730 0.5565 0.5565 0.5565 0.5714 0.8349 0.5730 0.8349 0.8349 0.8349 0.5730 0.5565 0.5565 0.5730 0.6184 0.5565 0.5549 0.8349 0.5730 0.5565 0.5730 0.5714 0.8349 0.8349 0.8349 0.6184 0.5730 0.5730 0.5730 0.5565 0.5549 0.5730 0.5549 0.5730 0.5565 0.5565 0.5549 0.5565 0.5549 0.5730 0.5730 0.5730 0.5565 0.5549 0.5730 0.5549 0.6184 0.8349 0.8349 0.8349 0.5565 0.6184 0.5730 0.8349 0.5714 0.5730 0.5549 0.5730 0.5714 0.8349 0.6184 0.5714 0.5714 0.6184 0.5549 0.5730 0.5714 0.8349 0.5565 0.5714 0.5565 0.5730 0.5565 0.6184 0.6184 0.5549 0.5714 0.5549 0.8349 0.5714 0.5549 0.5549 0.5549 0.5565 0.5549 0.5714 0.8349 0.5714 0.6184 0.5565 0.5549 0.5565 0.5714 0.6184 0.5714 0.5549 0.6184 0.5549 0.5714 0.5730 0.8349 0.5565 0.5730 0.5714 0.5565 0.5714 0.5565 0.5714 0.5565 0.5730 0.8349 0.8349 0.5565 0.5565 0.5730 0.5549 0.5549 0.5714 0.5549 0.5549 0.8349 0.6184 0.5714 0.5714 0.5565 0.8349 0.5730 0.6184 0.6184 0.5549 0.5549 0.5730 0.6184 0.5714 0.5549 0.6184 0.5565 0.6184 0.5730 0.6184 0.5549 0.5714 0.5565 0.5730 0.6184 0.5730 0.5549 0.5714 0.5714 0.5730 0.5714 0.6184 0.5714 0.5714 0.6184 0.5549 0.5730 0.5730 0.5730 0.5714 0.5549 0.5549 0.8349 0.5714 0.5714 0.5714 0.5565 0.5565 0.5730 0.5549 0.5714 0.5549 0.5565 0.8349 0.5565 0.8349 0.5730 0.5714 0.8349 0.5714 0.5714 0.5565 0.5549 0.5549 0.6184 0.5730 0.5714 0.8349 0.6184 0.5565 0.5565 0.5565 0.5714 0.5714 0.5549 0.5714 0.5730 0.5730 0.8349 0.5730 0.5549 0.5730 0.6184 0.5730 0.5730 0.5714 0.5565 0.5714 0.5565 0.5730 0.8349 0.5549 0.5730 0.5730 0.6184 0.6184 0.8349 0.5714 0.5714 0.5549 0.5565 0.5714 0.6184 0.6184 0.5714 0.5730 0.8349 0.5549 0.8349 0.5565 0.5549 0.6184 0.6184 0.6184 0.8349 0.5565 0.5714 0.5565 0.5565 0.5730 0.5714 0.6184 0.5565 0.5549 0.6184 0.8349 0.5730 0.5714 0.5549 0.5565 0.8349 0.6184 0.6184 0.6184 0.5714 0.8349 0.6184 0.6184 0.5565 0.5565 0.5714 0.5730 0.5730 0.5549 0.5730 0.5730 0.5549 0.5549 0.5730 0.5730 0.5565 0.5730 0.5565 0.5714 0.8349 0.8349 0.5549 0.5730 0.6184 0.5730 0.8349 0.5714 0.5714 0.5714 0.5549 0.5714 0.6184 0.8349 0.6184 0.5549 0.5565 0.5730 0.5730 0.5565 0.5714 0.5549 0.5565 0.8349 0.6184 0.5730 0.5730 0.5549 0.5549 0.8349 0.8349 0.5714 0.5730 0.5730 0.5565 0.5730 0.6184 0.6184 0.8349 0.5714 0.5714 0.5714 0.8349 0.5730 0.5730 0.6184" HIT_INDICES="2498 3760 5856 6560 7544 7979 9543 10116 10245 10887 12409 13649 13771 14576 14745 15094 16240 17559 17630 19008 20384 23002 23921 26402 28376 28435" ES_PROFILE="-0.0422 -0.0636 0.8216 0.8349 0.8279 0.8283 0.8063 0.8006 0.8023 0.7948 0.7717 0.7529 0.7531 0.7414 0.7405 0.7365 0.7187 0.6978 0.6980 0.6759 0.6536 0.6100 0.5951 0.5535 0.5202 0.5194" RANK_AT_ES="6560.0000" RANK_SCORE_AT_ES="18.7415"/>
  <DTG RANKED_LIST="fpkm.rnk" TEMPLATE="sample.cls" GENESET="gene_sets.gmt#ALDO_KETO_REDUCTASE_(NADP)_ACTIVITY(GO:0004033)" ES="0.8756" NES="1.3434" NP="0.0000" FDR="0.8148" FWER="0.3250" RND_ES="0.7819 0.5427 0.5427 0.5563 0.5563 0.8756 0.5563 0.8756 0.5978 0.8756 0.7819 0.8756 0.8756 0.8756 0.5563 0.5978 0.5427 0.5427 0.5427 0.5574 0.5574 0.5427 0.8756 0.5427 0.5574 0.8756 0.8756 0.5574 0.5563 0.8756 0.5978 0.5563 0.7819 0.8756 0.7819 0.5574 0.8756 0.5563 0.5574 0.5574 0.5978 0.5978 0.5574 0.8756 0.5978 0.8756 0.5574 0.5427 0.8756 0.5978 0.8756 0.7819 0.5563 0.5574 0.5427 0.8756 0.8756 0.5574 0.5427 0.5563 0.5563 0.8756 0.5574 0.7819 0.5574 0.5563 0.7819 0.5427 0.5978 0.7819 0.5574 0.5563 0.5978 0.8756 0.8756 0.5427 0.7819 0.7819 0.5563 0.5563 0.5978 0.8756 0.5427 0.5427 0.5574 0.7819 0.5574 0.5574 0.5574 0.5978 0.7819 0.5563 0.7819 0.5563 0.5978 0.8756 0.5574 0.5427 0.7819 0.5978 0.5978 0.8756 0.5427 0.7819 0.5563 0.7819 0.5978 0.8756 0.5427 0.7819 0.8756 0.7819 0.8756 0.8756 0.7819 0.5563 0.5563 0.5427 0.5978 0.5574 0.5563 0.8756 0.8756 0.8756 0.8756 0.5978 0.5574 0.8756 0.5574 0.5563 0.8756 0.7819 0.5574 0.5574 0.5574 0.5574 0.5563 0.7819 0.7819 0.8756 0.5978 0.8756 0.8756 0.7819 0.5574 0.8756 0.7819 0.8756 0.5978 0.5978 0.5574 0.5978 0.5978 0.5563 0.8756 0.7819 0.5978 0.5563 0.5563 0.5574 0.8756 0.5978 0.5563 0.5427 0.5563 0.5563 0.7819 0.7819 0.7819 0.5574 0.5978 0.8756 0.5978 0.8756 0.5563 0.8756 0.5574 0.8756 0.5574 0.8756 0.5574 0.5574 0.5563 0.8756 0.5427 0.5574 0.5427 0.8756 0.8756 0.5978 0.5563 0.5574 0.7819 0.7819 0.5978 0.5574 0.5574 0.5563 0.5574 0.7819 0.5427 0.5427 0.5574 0.7819 0.5427 0.5574 0.5427 0.5574 0.5563 0.5574 0.5427 0.8756 0.5574 0.5427 0.5427 0.5978 0.5978 0.5978 0.8756 0.5574 0.7819 0.5563 0.7819 0.7819 0.5563 0.5978 0.5978 0.5978 0.7819 0.5427 0.5563 0.5574 0.5427 0.5427 0.8756 0.5574 0.8756 0.5563 0.7819 0.5563 0.5563 0.5563 0.7819 0.8756 0.5978 0.8756 0.5427 0.5427 0.5978 0.7819 0.5978 0.8756 0.5978 0.5978 0.5427 0.8756 0.5978 0.8756 0.8756 0.7819 0.5427 0.5563 0.5574 0.5574 0.5978 0.5978 0.5574 0.5978 0.5574 0.5574 0.5978 0.7819 0.8756 0.7819 0.5978 0.5978 0.8756 0.5978 0.5563 0.7819 0.8756 0.5574 0.5574 0.8756 0.5563 0.5563 0.5427 0.7819 0.5574 0.8756 0.5427 0.5427 0.8756 0.7819 0.8756 0.5427 0.5427 0.5427 0.8756 0.8756 0.5563 0.8756 0.5574 0.5427 0.5563 0.8756 0.8756 0.5563 0.5574 0.5427 0.7819 0.5574 0.8756 0.5978 0.8756 0.5563 0.5574 0.5427 0.7819 0.5427 0.5427 0.7819 0.5427 0.5563 0.5978 0.5563 0.5574 0.5427 0.5563 0.5427 0.8756 0.5427 0.5574 0.5574 0.7819 0.5427 0.7819 0.5427 0.5563 0.5574 0.8756 0.5574 0.5574 0.5563 0.5574 0.5427 0.5563 0.5427 0.5563 0.7819 0.5563 0.5574 0.5563 0.7819 0.7819 0.7819 0.5563 0.5427 0.8756 0.5574 0.8756 0.8756 0.8756 0.5427 0.5574 0.5427 0.5978 0.5563 0.8756 0.5427 0.8756 0.5978 0.5427 0.5427 0.8756 0.8756 0.5427 0.5574 0.5978 0.8756 0.5978 0.5563 0.5978 0.5427 0.5427 0.5427 0.5978 0.8756 0.5574 0.7819 0.7819 0.5563 0.5978 0.5978 0.5563 0.8756 0.8756 0.5563 0.5563 0.5563 0.5427 0.5978 0.8756 0.5574 0.5574 0.5427 0.5427 0.5427 0.5427 0.5427 0.7819 0.8756 0.5427 0.5427 0.5978 0.5978 0.7819 0.5427 0.5427 0.8756 0.5574 0.5978 0.8756 0.5427 0.5563 0.7819 0.5978 0.7819 0.5427 0.8756 0.5427 0.5978 0.8756 0.7819 0.7819 0.8756 0.7819 0.5574 0.5427 0.7819 0.5427 0.5563 0.5427 0.5427 0.8756 0.8756 0.5574 0.5427 0.5563 0.7819 0.5978 0.5563 0.8756 0.5427 0.7819 0.5563 0.5978 0.5563 0.5574 0.5574 0.5978 0.5563 0.5574 0.8756 0.5563 0.8756 0.5427 0.5574 0.8756 0.5978 0.5978 0.8756 0.5978 0.5574 0.5978 0.5574 0.8756 0.5427 0.5427 0.8756 0.8756 0.7819 0.5427 0.8756 0.5427 0.5574 0.5563 0.5427 0.8756 0.5574 0.8756 0.8756 0.5427 0.5427 0.5563 0.5978 0.5427 0.5427 0.7819 0.5978 0.5978 0.5563 0.5978 0.5978 0.7819 0.5978 0.5978 0.5574 0.8756 0.8756 0.5427 0.5978 0.5574 0.5427 0.5563 0.8756 0.8756 0.5978 0.8756 0.5563 0.7819 0.5574 0.8756 0.5574 0.8756 0.5978 0.5574 0.5427 0.8756 0.8756 0.8756 0.5427 0.5563 0.5563 0.5563 0.5978 0.5427 0.5563 0.5563 0.5563 0.5563 0.5563 0.7819 0.7819 0.5978 0.7819 0.7819 0.5574 0.5978 0.7819 0.7819 0.5563 0.7819 0.8756 0.5563 0.5427 0.5574 0.7819 0.7819 0.5978 0.5563 0.8756 0.5978 0.5978 0.5574 0.5978 0.5563 0.5427 0.5574 0.5427 0.5563 0.8756 0.5563 0.5427 0.5563 0.5563 0.8756 0.5427 0.8756 0.5427 0.7819 0.5427 0.5574 0.5574 0.5978 0.7819 0.7819 0.8756 0.5563 0.5427 0.5563 0.5574 0.5978 0.5563 0.5978 0.5574 0.5978 0.7819 0.5427 0.5563 0.8756 0.5574 0.5563 0.5563 0.7819 0.5574 0.5978 0.8756 0.5563 0.8756 0.5427 0.5574 0.5563 0.5978 0.7819 0.8756 0.5427 0.5563 0.5978 0.7819 0.5427 0.5563 0.8756 0.5427 0.5427 0.5978 0.7819 0.7819 0.8756 0.5574 0.5978 0.7819 0.7819 0.7819 0.5574 0.5427 0.5563 0.7819 0.5563 0.5563 0.5574 0.7819 0.8756 0.5978 0.8756 0.8756 0.8756 0.5427 0.5574 0.5563 0.5574 0.5978 0.7819 0.5574 0.5574 0.5427 0.5563 0.5978 0.5978 0.5427 0.7819 0.5978 0.8756 0.8756 0.8756 0.5427 0.5574 0.8756 0.5978 0.5563 0.7819 0.5563 0.5563 0.8756 0.5978 0.5574 0.5563 0.5574 0.8756 0.5574 0.5978 0.5563 0.5563 0.5563 0.5574 0.8756 0.5978 0.8756 0.8756 0.8756 0.5978 0.5563 0.5563 0.5978 0.7819 0.5563 0.5427 0.8756 0.5978 0.5563 0.5978 0.5574 0.8756 0.8756 0.8756 0.7819 0.5978 0.5978 0.5978 0.5563 0.5427 0.5978 0.5427 0.5978 0.5563 0.5563 0.5427 0.5563 0.5427 0.5978 0.5978 0.5978 0.5563 0.5427 0.5978 0.5427 0.7819 0.8756 0.8756 0.8756 0.5563 0.7819 0.5978 0.8756 0.5574 0.5978 0.5427 0.5978 0.5574 0.8756 0.7819 0.5574 0.5574 0.7819 0.5427 0.5978 0.5574 0.8756 0.5563 0.5574 0.5563 0.5978 0.5563 0.7819 0.7819 0.5427 0.5574 0.5427 0.8756 0.5574 0.5427 0.5427 0.5427 0.5563 0.5427 0.5574 0.8756 0.5574 0.7819 0.5563 0.5427 0.5563 0.5574 0.7819 0.5574 0.5427 0.7819 0.5427 0.5574 0.5978 0.8756 0.5563 0.5978 0.5574 0.5563 0.5574 0.5563 0.5574 0.5563 0.5978 0.8756 0.8756 0.5563 0.5563 0.5978 0.5427 0.5427 0.5574 0.5427 0.5427 0.8756 0.7819 0.5574 0.5574 0.5563 0.8756 0.5978 0.7819 0.7819 0.5427 0.5427 0.5978 0.7819 0.5574 0.5427 0.7819 0.5563 0.7819 0.5978 0.7819 0.5427 0.5574 0.5563 0.5978 0.7819 0.5978 0.5427 0.5574 0.5574 0.5978 0.5574 0.7819 0.5574 0.5574 0.7819 0.5427 0.5978 0.5978 0.5978 0.5574 0.5427 0.5427 0.8756 0.5574 0.5574 0.5574 0.5563 0.5563 0.5978 0.5427 0.5574 0.5427 0.5563 0.8756 0.5563 0.8756 0.5978 0.5574 0.8756 0.5574 0.5574 0.5563 0.5427 0.5427 0.7819 0.5978 0.5574 0.8756 0.7819 0.5563 0.5563 0.5563 0.5574 0.5574 0.5427 0.5574 0.5978 0.5978 0.8756 0.5978 0.5427 0.5978 0.7819 0.5978 0.5978 0.5574 0.5563 0.5574 0.5563 0.5978 0.8756 0.5427 0.5978 0.5978 0.7819 0.7819 0.8756 0.5574 0.5574 0.5427 0.5563 0.5574 0.7819 0.7819 0.5574 0.5978 0.8756 0.5427 0.8756 0.5563 0.5427 0.7819 0.7819 0.7819 0.8756 0.5563 0.5574 0.5563 0.5563 0.5978 0.5574 0.7819 0.5563 0.5427 0.7819 0.8756 0.5978 0.5574 0.5427 0.5563 0.8756 0.7819 0.7819 0.7819 0.5574 0.8756 0.7819 0.7819 0.5563 0.5563 0.5574 0.5978 0.5978 0.5427 0.5978 0.5978 0.5427 0.5427 0.5978 0.5978 0.5563 0.5978 0.5563 0.5574 0.8756 0.8756 0.5427 0.5978 0.7819 0.5978 0.8756 0.5574 0.5574 0.5574 0.5427 0.5574 0.7819 0.8756 0.7819 0.5427 0.5563 0.5978 0.5978 0.5563 0.5574 0.5427 0.5563 0.8756 0.7819 0.5978 0.5978 0.5427 0.5427 0.8756 0.8756 0.5574 0.5978 0.5978 0.5563 0.5978 0.7819 0.7819 0.8756 0.5574 0.5574 0.5574 0.8756 0.5978 0.5978 0.7819" HIT_INDICES="5839 7255 7408 8431 10938 10996 12814 13788 14399 16300 18281 22327 22704 23172 23537 23886 23897 24943 26000 28360 29385 31505 31818 32524 53172" ES_PROFILE="0.8756 0.8577 0.8606 0.8466 0.8059 0.8066 0.7771 0.7618 0.7525 0.7212 0.6883 0.6203 0.6143 0.6067 0.6009 0.5953 0.5955 0.5780 0.5604 0.5205 0.5032 0.4674 0.4621 0.4502 0.1009" RANK_AT_ES="5839.0000" RANK_SCORE_AT_ES="1419.5287"/>
  <DTG RANKED_LIST="fpkm.rnk" TEMPLATE="sample.cls" GENESET="gene_sets.gmt#TRANSAMINASE_ACTIVITY(GO:0008483)" ES="0.8569" NES="1.3434" NP="0.0000" FDR="0.8156" FWER="0.3250" RND_ES="0.6574 0.5792 0.5792 0.5652 0.5652 0.8569 0.5652 0.8569 0.5865 0.8569 0.6574 0.8569 0.8569 0.8569 0.5652 0.5865 0.5792 0.5792 0.5792 0.5655 0.5655 0.5792 0.8569 0.5792 0.5655 0.8569 0.8569 0.5655 0.5652 0.8569 0.5865 0.5652 0.6574 0.8569 0.6574 0.5655 0.8569 0.5652 0.5655 0.5655 0.5865 0.5865 0.5655 0.8569 0.5865 0.8569 0.5655 0.5792 0.8569 0.5865 0.8569 0.6574 0.5652 0.5655 0.5792 0.8569 0.8569 0.5655 0.5792 0.5652 0.5652 0.8569 0.5655 0.6574 0.5655 0.5652 0.6574 0.5792 0.5865 0.6574 0.5655 0.5652 0.5865 0.8569 0.8569 0.5792 0.6574 0.6574 0.5652 0.5652 0.5865 0.8569 0.5792 0.5792 0.5655 0.6574 0.5655 0.5655 0.5655 0.5865 0.6574 0.5652 0.6574 0.5652 0.5865 0.8569 0.5655 0.5792 0.6574 0.5865 0.5865 0.8569 0.5792 0.6574 0.5652 0.6574 0.5865 0.8569 0.5792 0.6574 0.8569 0.6574 0.8569 0.8569 0.6574 0.5652 0.5652 0.5792 0.5865 0.5655 0.5652 0.8569 0.8569 0.8569 0.8569 0.5865 0.5655 0.8569 0.5655 0.5652 0.8569 0.6574 0.5655 0.5655 0.5655 0.5655 0.5652 0.6574 0.6574 0.8569 0.5865 0.8569 0.8569 0.6574 0.5655 0.8569 0.6574 0.8569 0.5865 0.5865 0.5655 0.5865 0.5865 0.5652 0.8569 0.6574 0.5865 0.5652 0.5652 0.5655 0.8569 0.5865 0.5652 0.5792 0.5652 0.5652 0.6574 0.6574 0.6574 0.5655 0.5865 0.8569 0.5865 0.8569 0.5652 0.8569 0.5655 0.8569 0.5655 0.8569 0.5655 0.5655 0.5652 0.8569 0.5792 0.5655 0.5792 0.8569 0.8569 0.5865 0.5652 0.5655 0.6574 0.6574 0.5865 0.5655 0.5655 0.5652 0.5655 0.6574 0.5792 0.5792 0.5655 0.6574 0.5792 0.5655 0.5792 0.5655 0.5652 0.5655 0.5792 0.8569 0.5655 0.5792 0.5792 0.5865 0.5865 0.5865 0.8569 0.5655 0.6574 0.5652 0.6574 0.6574 0.5652 0.5865 0.5865 0.5865 0.6574 0.5792 0.5652 0.5655 0.5792 0.5792 0.8569 0.5655 0.8569 0.5652 0.6574 0.5652 0.5652 0.5652 0.6574 0.8569 0.5865 0.8569 0.5792 0.5792 0.5865 0.6574 0.5865 0.8569 0.5865 0.5865 0.5792 0.8569 0.5865 0.8569 0.8569 0.6574 0.5792 0.5652 0.5655 0.5655 0.5865 0.5865 0.5655 0.5865 0.5655 0.5655 0.5865 0.6574 0.8569 0.6574 0.5865 0.5865 0.8569 0.5865 0.5652 0.6574 0.8569 0.5655 0.5655 0.8569 0.5652 0.5652 0.5792 0.6574 0.5655 0.8569 0.5792 0.5792 0.8569 0.6574 0.8569 0.5792 0.5792 0.5792 0.8569 0.8569 0.5652 0.8569 0.5655 0.5792 0.5652 0.8569 0.8569 0.5652 0.5655 0.5792 0.6574 0.5655 0.8569 0.5865 0.8569 0.5652 0.5655 0.5792 0.6574 0.5792 0.5792 0.6574 0.5792 0.5652 0.5865 0.5652 0.5655 0.5792 0.5652 0.5792 0.8569 0.5792 0.5655 0.5655 0.6574 0.5792 0.6574 0.5792 0.5652 0.5655 0.8569 0.5655 0.5655 0.5652 0.5655 0.5792 0.5652 0.5792 0.5652 0.6574 0.5652 0.5655 0.5652 0.6574 0.6574 0.6574 0.5652 0.5792 0.8569 0.5655 0.8569 0.8569 0.8569 0.5792 0.5655 0.5792 0.5865 0.5652 0.8569 0.5792 0.8569 0.5865 0.5792 0.5792 0.8569 0.8569 0.5792 0.5655 0.5865 0.8569 0.5865 0.5652 0.5865 0.5792 0.5792 0.5792 0.5865 0.8569 0.5655 0.6574 0.6574 0.5652 0.5865 0.5865 0.5652 0.8569 0.8569 0.5652 0.5652 0.5652 0.5792 0.5865 0.8569 0.5655 0.5655 0.5792 0.5792 0.5792 0.5792 0.5792 0.6574 0.8569 0.5792 0.5792 0.5865 0.5865 0.6574 0.5792 0.5792 0.8569 0.5655 0.5865 0.8569 0.5792 0.5652 0.6574 0.5865 0.6574 0.5792 0.8569 0.5792 0.5865 0.8569 0.6574 0.6574 0.8569 0.6574 0.5655 0.5792 0.6574 0.5792 0.5652 0.5792 0.5792 0.8569 0.8569 0.5655 0.5792 0.5652 0.6574 0.5865 0.5652 0.8569 0.5792 0.6574 0.5652 0.5865 0.5652 0.5655 0.5655 0.5865 0.5652 0.5655 0.8569 0.5652 0.8569 0.5792 0.5655 0.8569 0.5865 0.5865 0.8569 0.5865 0.5655 0.5865 0.5655 0.8569 0.5792 0.5792 0.8569 0.8569 0.6574 0.5792 0.8569 0.5792 0.5655 0.5652 0.5792 0.8569 0.5655 0.8569 0.8569 0.5792 0.5792 0.5652 0.5865 0.5792 0.5792 0.6574 0.5865 0.5865 0.5652 0.5865 0.5865 0.6574 0.5865 0.5865 0.5655 0.8569 0.8569 0.5792 0.5865 0.5655 0.5792 0.5652 0.8569 0.8569 0.5865 0.8569 0.5652 0.6574 0.5655 0.8569 0.5655 0.8569 0.5865 0.5655 0.5792 0.8569 0.8569 0.8569 0.5792 0.5652 0.5652 0.5652 0.5865 0.5792 0.5652 0.5652 0.5652 0.5652 0.5652 0.6574 0.6574 0.5865 0.6574 0.6574 0.5655 0.5865 0.6574 0.6574 0.5652 0.6574 0.8569 0.5652 0.5792 0.5655 0.6574 0.6574 0.5865 0.5652 0.8569 0.5865 0.5865 0.5655 0.5865 0.5652 0.5792 0.5655 0.5792 0.5652 0.8569 0.5652 0.5792 0.5652 0.5652 0.8569 0.5792 0.8569 0.5792 0.6574 0.5792 0.5655 0.5655 0.5865 0.6574 0.6574 0.8569 0.5652 0.5792 0.5652 0.5655 0.5865 0.5652 0.5865 0.5655 0.5865 0.6574 0.5792 0.5652 0.8569 0.5655 0.5652 0.5652 0.6574 0.5655 0.5865 0.8569 0.5652 0.8569 0.5792 0.5655 0.5652 0.5865 0.6574 0.8569 0.5792 0.5652 0.5865 0.6574 0.5792 0.5652 0.8569 0.5792 0.5792 0.5865 0.6574 0.6574 0.8569 0.5655 0.5865 0.6574 0.6574 0.6574 0.5655 0.5792 0.5652 0.6574 0.5652 0.5652 0.5655 0.6574 0.8569 0.5865 0.8569 0.8569 0.8569 0.5792 0.5655 0.5652 0.5655 0.5865 0.6574 0.5655 0.5655 0.5792 0.5652 0.5865 0.5865 0.5792 0.6574 0.5865 0.8569 0.8569 0.8569 0.5792 0.5655 0.8569 0.5865 0.5652 0.6574 0.5652 0.5652 0.8569 0.5865 0.5655 0.5652 0.5655 0.8569 0.5655 0.5865 0.5652 0.5652 0.5652 0.5655 0.8569 0.5865 0.8569 0.8569 0.8569 0.5865 0.5652 0.5652 0.5865 0.6574 0.5652 0.5792 0.8569 0.5865 0.5652 0.5865 0.5655 0.8569 0.8569 0.8569 0.6574 0.5865 0.5865 0.5865 0.5652 0.5792 0.5865 0.5792 0.5865 0.5652 0.5652 0.5792 0.5652 0.5792 0.5865 0.5865 0.5865 0.5652 0.5792 0.5865 0.5792 0.6574 0.8569 0.8569 0.8569 0.5652 0.6574 0.5865 0.8569 0.5655 0.5865 0.5792 0.5865 0.5655 0.8569 0.6574 0.5655 0.5655 0.6574 0.5792 0.5865 0.5655 0.8569 0.5652 0.5655 0.5652 0.5865 0.5652 0.6574 0.6574 0.5792 0.5655 0.5792 0.8569 0.5655 0.5792 0.5792 0.5792 0.5652 0.5792 0.5655 0.8569 0.5655 0.6574 0.5652 0.5792 0.5652 0.5655 0.6574 0.5655 0.5792 0.6574 0.5792 0.5655 0.5865 0.8569 0.5652 0.5865 0.5655 0.5652 0.5655 0.5652 0.5655 0.5652 0.5865 0.8569 0.8569 0.5652 0.5652 0.5865 0.5792 0.5792 0.5655 0.5792 0.5792 0.8569 0.6574 0.5655 0.5655 0.5652 0.8569 0.5865 0.6574 0.6574 0.5792 0.5792 0.5865 0.6574 0.5655 0.5792 0.6574 0.5652 0.6574 0.5865 0.6574 0.5792 0.5655 0.5652 0.5865 0.6574 0.5865 0.5792 0.5655 0.5655 0.5865 0.5655 0.6574 0.5655 0.5655 0.6574 0.5792 0.5865 0.5865 0.5865 0.5655 0.5792 0.5792 0.8569 0.5655 0.5655 0.5655 0.5652 0.5652 0.5865 0.5792 0.5655 0.5792 0.5652 0.8569 0.5652 0.8569 0.5865 0.5655 0.8569 0.5655 0.5655 0.5652 0.5792 0.5792 0.6574 0.5865 0.5655 0.8569 0.6574 0.5652 0.5652 0.5652 0.5655 0.5655 0.5792 0.5655 0.5865 0.5865 0.8569 0.5865 0.5792 0.5865 0.6574 0.5865 0.5865 0.5655 0.5652 0.5655 0.5652 0.5865 0.8569 0.5792 0.5865 0.5865 0.6574 0.6574 0.8569 0.5655 0.5655 0.5792 0.5652 0.5655 0.6574 0.6574 0.5655 0.5865 0.8569 0.5792 0.8569 0.5652 0.5792 0.6574 0.6574 0.6574 0.8569 0.5652 0.5655 0.5652 0.5652 0.5865 0.5655 0.6574 0.5652 0.5792 0.6574 0.8569 0.5865 0.5655 0.5792 0.5652 0.8569 0.6574 0.6574 0.6574 0.5655 0.8569 0.6574 0.6574 0.5652 0.5652 0.5655 0.5865 0.5865 0.5792 0.5865 0.5865 0.5792 0.5792 0.5865 0.5865 0.5652 0.5865 0.5652 0.5655 0.8569 0.8569 0.5792 0.5865 0.6574 0.5865 0.8569 0.5655 0.5655 0.5655 0.5792 0.5655 0.6574 0.8569 0.6574 0.5792 0.5652 0.5865 0.5865 0.5652 0.5655 0.5792 0.5652 0.8569 0.6574 0.5865 0.5865 0.5792 0.5792 0.8569 0.8569 0.5655 0.5865 0.5865 0.5652 0.5865 0.6574 0.6574 0.8569 0.5655 0.5655 0.5655 0.8569 0.5865 0.5865 0.6574" HIT_INDICES="4608 5854 6145 8184 8752 9739 9751 10534 11537 11789 13455 14398 15813 17137 18783 19088 19559 22363 23047 24730 28737 28782 41627" ES_PROFILE="-0.0779 0.7939 0.8569 0.8288 0.8243 0.8114 0.8150 0.8050 0.7908 0.7891 0.7630 0.7488 0.7264 0.7053 0.6786 0.6745 0.6675 0.6208 0.6098 0.5818 0.5141 0.5134 0.2962" RANK_AT_ES="6145.0000" RANK_SCORE_AT_ES="56.4874"/>
  <DTG RANKED_LIST="fpkm.rnk" TEMPLATE="sample.cls" GENESET="gene_sets.gmt#PEROXISOME_PROLIFERATOR_ACTIVATED_RECEPTOR_SIGNALING_PATHWAY(GO:0035357)" ES="0.8654" NES="1.3436" NP="0.0000" FDR="0.8152" FWER="0.3250" RND_ES="0.8411 0.4981 0.4981 0.5687 0.5687 0.8654 0.5687 0.8654 0.5982 0.8654 0.8411 0.8654 0.8654 0.8654 0.5687 0.5982 0.4981 0.4981 0.4981 0.5062 0.5062 0.4981 0.8654 0.4981 0.5062 0.8654 0.8654 0.5062 0.5687 0.8654 0.5982 0.5687 0.8411 0.8654 0.8411 0.5062 0.8654 0.5687 0.5062 0.5062 0.5982 0.5982 0.5062 0.8654 0.5982 0.8654 0.5062 0.4981 0.8654 0.5982 0.8654 0.8411 0.5687 0.5062 0.4981 0.8654 0.8654 0.5062 0.4981 0.5687 0.5687 0.8654 0.5062 0.8411 0.5062 0.5687 0.8411 0.4981 0.5982 0.8411 0.5062 0.5687 0.5982 0.8654 0.8654 0.4981 0.8411 0.8411 0.5687 0.5687 0.5982 0.8654 0.4981 0.4981 0.5062 0.8411 0.5062 0.5062 0.5062 0.5982 0.8411 0.5687 0.8411 0.5687 0.5982 0.8654 0.5062 0.4981 0.8411 0.5982 0.5982 0.8654 0.4981 0.8411 0.5687 0.8411 0.5982 0.8654 0.4981 0.8411 0.8654 0.8411 0.8654 0.8654 0.8411 0.5687 0.5687 0.4981 0.5982 0.5062 0.5687 0.8654 0.8654 0.8654 0.8654 0.5982 0.5062 0.8654 0.5062 0.5687 0.8654 0.8411 0.5062 0.5062 0.5062 0.5062 0.5687 0.8411 0.8411 0.8654 0.5982 0.8654 0.8654 0.8411 0.5062 0.8654 0.8411 0.8654 0.5982 0.5982 0.5062 0.5982 0.5982 0.5687 0.8654 0.8411 0.5982 0.5687 0.5687 0.5062 0.8654 0.5982 0.5687 0.4981 0.5687 0.5687 0.8411 0.8411 0.8411 0.5062 0.5982 0.8654 0.5982 0.8654 0.5687 0.8654 0.5062 0.8654 0.5062 0.8654 0.5062 0.5062 0.5687 0.8654 0.4981 0.5062 0.4981 0.8654 0.8654 0.5982 0.5687 0.5062 0.8411 0.8411 0.5982 0.5062 0.5062 0.5687 0.5062 0.8411 0.4981 0.4981 0.5062 0.8411 0.4981 0.5062 0.4981 0.5062 0.5687 0.5062 0.4981 0.8654 0.5062 0.4981 0.4981 0.5982 0.5982 0.5982 0.8654 0.5062 0.8411 0.5687 0.8411 0.8411 0.5687 0.5982 0.5982 0.5982 0.8411 0.4981 0.5687 0.5062 0.4981 0.4981 0.8654 0.5062 0.8654 0.5687 0.8411 0.5687 0.5687 0.5687 0.8411 0.8654 0.5982 0.8654 0.4981 0.4981 0.5982 0.8411 0.5982 0.8654 0.5982 0.5982 0.4981 0.8654 0.5982 0.8654 0.8654 0.8411 0.4981 0.5687 0.5062 0.5062 0.5982 0.5982 0.5062 0.5982 0.5062 0.5062 0.5982 0.8411 0.8654 0.8411 0.5982 0.5982 0.8654 0.5982 0.5687 0.8411 0.8654 0.5062 0.5062 0.8654 0.5687 0.5687 0.4981 0.8411 0.5062 0.8654 0.4981 0.4981 0.8654 0.8411 0.8654 0.4981 0.4981 0.4981 0.8654 0.8654 0.5687 0.8654 0.5062 0.4981 0.5687 0.8654 0.8654 0.5687 0.5062 0.4981 0.8411 0.5062 0.8654 0.5982 0.8654 0.5687 0.5062 0.4981 0.8411 0.4981 0.4981 0.8411 0.4981 0.5687 0.5982 0.5687 0.5062 0.4981 0.5687 0.4981 0.8654 0.4981 0.5062 0.5062 0.8411 0.4981 0.8411 0.4981 0.5687 0.5062 0.8654 0.5062 0.5062 0.5687 0.5062 0.4981 0.5687 0.4981 0.5687 0.8411 0.5687 0.5062 0.5687 0.8411 0.8411 0.8411 0.5687 0.4981 0.8654 0.5062 0.8654 0.8654 0.8654 0.4981 0.5062 0.4981 0.5982 0.5687 0.8654 0.4981 0.8654 0.5982 0.4981 0.4981 0.8654 0.8654 0.4981 0.5062 0.5982 0.8654 0.5982 0.5687 0.5982 0.4981 0.4981 0.4981 0.5982 0.8654 0.5062 0.8411 0.8411 0.5687 0.5982 0.5982 0.5687 0.8654 0.8654 0.5687 0.5687 0.5687 0.4981 0.5982 0.8654 0.5062 0.5062 0.4981 0.4981 0.4981 0.4981 0.4981 0.8411 0.8654 0.4981 0.4981 0.5982 0.5982 0.8411 0.4981 0.4981 0.8654 0.5062 0.5982 0.8654 0.4981 0.5687 0.8411 0.5982 0.8411 0.4981 0.8654 0.4981 0.5982 0.8654 0.8411 0.8411 0.8654 0.8411 0.5062 0.4981 0.8411 0.4981 0.5687 0.4981 0.4981 0.8654 0.8654 0.5062 0.4981 0.5687 0.8411 0.5982 0.5687 0.8654 0.4981 0.8411 0.5687 0.5982 0.5687 0.5062 0.5062 0.5982 0.5687 0.5062 0.8654 0.5687 0.8654 0.4981 0.5062 0.8654 0.5982 0.5982 0.8654 0.5982 0.5062 0.5982 0.5062 0.8654 0.4981 0.4981 0.8654 0.8654 0.8411 0.4981 0.8654 0.4981 0.5062 0.5687 0.4981 0.8654 0.5062 0.8654 0.8654 0.4981 0.4981 0.5687 0.5982 0.4981 0.4981 0.8411 0.5982 0.5982 0.5687 0.5982 0.5982 0.8411 0.5982 0.5982 0.5062 0.8654 0.8654 0.4981 0.5982 0.5062 0.4981 0.5687 0.8654 0.8654 0.5982 0.8654 0.5687 0.8411 0.5062 0.8654 0.5062 0.8654 0.5982 0.5062 0.4981 0.8654 0.8654 0.8654 0.4981 0.5687 0.5687 0.5687 0.5982 0.4981 0.5687 0.5687 0.5687 0.5687 0.5687 0.8411 0.8411 0.5982 0.8411 0.8411 0.5062 0.5982 0.8411 0.8411 0.5687 0.8411 0.8654 0.5687 0.4981 0.5062 0.8411 0.8411 0.5982 0.5687 0.8654 0.5982 0.5982 0.5062 0.5982 0.5687 0.4981 0.5062 0.4981 0.5687 0.8654 0.5687 0.4981 0.5687 0.5687 0.8654 0.4981 0.8654 0.4981 0.8411 0.4981 0.5062 0.5062 0.5982 0.8411 0.8411 0.8654 0.5687 0.4981 0.5687 0.5062 0.5982 0.5687 0.5982 0.5062 0.5982 0.8411 0.4981 0.5687 0.8654 0.5062 0.5687 0.5687 0.8411 0.5062 0.5982 0.8654 0.5687 0.8654 0.4981 0.5062 0.5687 0.5982 0.8411 0.8654 0.4981 0.5687 0.5982 0.8411 0.4981 0.5687 0.8654 0.4981 0.4981 0.5982 0.8411 0.8411 0.8654 0.5062 0.5982 0.8411 0.8411 0.8411 0.5062 0.4981 0.5687 0.8411 0.5687 0.5687 0.5062 0.8411 0.8654 0.5982 0.8654 0.8654 0.8654 0.4981 0.5062 0.5687 0.5062 0.5982 0.8411 0.5062 0.5062 0.4981 0.5687 0.5982 0.5982 0.4981 0.8411 0.5982 0.8654 0.8654 0.8654 0.4981 0.5062 0.8654 0.5982 0.5687 0.8411 0.5687 0.5687 0.8654 0.5982 0.5062 0.5687 0.5062 0.8654 0.5062 0.5982 0.5687 0.5687 0.5687 0.5062 0.8654 0.5982 0.8654 0.8654 0.8654 0.5982 0.5687 0.5687 0.5982 0.8411 0.5687 0.4981 0.8654 0.5982 0.5687 0.5982 0.5062 0.8654 0.8654 0.8654 0.8411 0.5982 0.5982 0.5982 0.5687 0.4981 0.5982 0.4981 0.5982 0.5687 0.5687 0.4981 0.5687 0.4981 0.5982 0.5982 0.5982 0.5687 0.4981 0.5982 0.4981 0.8411 0.8654 0.8654 0.8654 0.5687 0.8411 0.5982 0.8654 0.5062 0.5982 0.4981 0.5982 0.5062 0.8654 0.8411 0.5062 0.5062 0.8411 0.4981 0.5982 0.5062 0.8654 0.5687 0.5062 0.5687 0.5982 0.5687 0.8411 0.8411 0.4981 0.5062 0.4981 0.8654 0.5062 0.4981 0.4981 0.4981 0.5687 0.4981 0.5062 0.8654 0.5062 0.8411 0.5687 0.4981 0.5687 0.5062 0.8411 0.5062 0.4981 0.8411 0.4981 0.5062 0.5982 0.8654 0.5687 0.5982 0.5062 0.5687 0.5062 0.5687 0.5062 0.5687 0.5982 0.8654 0.8654 0.5687 0.5687 0.5982 0.4981 0.4981 0.5062 0.4981 0.4981 0.8654 0.8411 0.5062 0.5062 0.5687 0.8654 0.5982 0.8411 0.8411 0.4981 0.4981 0.5982 0.8411 0.5062 0.4981 0.8411 0.5687 0.8411 0.5982 0.8411 0.4981 0.5062 0.5687 0.5982 0.8411 0.5982 0.4981 0.5062 0.5062 0.5982 0.5062 0.8411 0.5062 0.5062 0.8411 0.4981 0.5982 0.5982 0.5982 0.5062 0.4981 0.4981 0.8654 0.5062 0.5062 0.5062 0.5687 0.5687 0.5982 0.4981 0.5062 0.4981 0.5687 0.8654 0.5687 0.8654 0.5982 0.5062 0.8654 0.5062 0.5062 0.5687 0.4981 0.4981 0.8411 0.5982 0.5062 0.8654 0.8411 0.5687 0.5687 0.5687 0.5062 0.5062 0.4981 0.5062 0.5982 0.5982 0.8654 0.5982 0.4981 0.5982 0.8411 0.5982 0.5982 0.5062 0.5687 0.5062 0.5687 0.5982 0.8654 0.4981 0.5982 0.5982 0.8411 0.8411 0.8654 0.5062 0.5062 0.4981 0.5687 0.5062 0.8411 0.8411 0.5062 0.5982 0.8654 0.4981 0.8654 0.5687 0.4981 0.8411 0.8411 0.8411 0.8654 0.5687 0.5062 0.5687 0.5687 0.5982 0.5062 0.8411 0.5687 0.4981 0.8411 0.8654 0.5982 0.5062 0.4981 0.5687 0.8654 0.8411 0.8411 0.8411 0.5062 0.8654 0.8411 0.8411 0.5687 0.5687 0.5062 0.5982 0.5982 0.4981 0.5982 0.5982 0.4981 0.4981 0.5982 0.5982 0.5687 0.5982 0.5687 0.5062 0.8654 0.8654 0.4981 0.5982 0.8411 0.5982 0.8654 0.5062 0.5062 0.5062 0.4981 0.5062 0.8411 0.8654 0.8411 0.4981 0.5687 0.5982 0.5982 0.5687 0.5062 0.4981 0.5687 0.8654 0.8411 0.5982 0.5982 0.4981 0.4981 0.8654 0.8654 0.5062 0.5982 0.5982 0.5687 0.5982 0.8411 0.8411 0.8654 0.5062 0.5062 0.5062 0.8654 0.5982 0.5982 0.8411" HIT_INDICES="2510 5904 6048 10262 10768 15112 15561 16584 19010 19641 20175 23335 23488 24352 26569 28232 28672 28859 29214 29410" ES_PROFILE="-0.0424 0.6531 0.8654 0.8009 0.7985 0.7283 0.7238 0.7093 0.6704 0.6616 0.6544 0.6022 0.6008 0.5872 0.5502 0.5224 0.5151 0.5120 0.5061 0.5028" RANK_AT_ES="6048.0000" RANK_SCORE_AT_ES="89.6175"/>
  <DTG RANKED_LIST="fpkm.rnk" TEMPLATE="sample.cls" GENESET="gene_sets.gmt#MICROVILLUS(GO:0005902)" ES="0.8876" NES="1.3437" NP="0.1410" FDR="0.8154" FWER="0.3250" RND_ES="0.9092 0.5008 0.5008 0.5776 0.5776 0.8876 0.5776 0.8876 0.6104 0.8876 0.9092 0.8876 0.8876 0.8876 0.5776 0.6104 0.5008 0.5008 0.5008 0.4994 0.4994 0.5008 0.8876 0.5008 0.4994 0.8876 0.8876 0.4994 0.5776 0.8876 0.6104 0.5776 0.9092 0.8876 0.9092 0.4994 0.8876 0.5776 0.4994 0.4994 0.6104 0.6104 0.4994 0.8876 0.6104 0.8876 0.4994 0.5008 0.8876 0.6104 0.8876 0.9092 0.5776 0.4994 0.5008 0.8876 0.8876 0.4994 0.5008 0.5776 0.5776 0.8876 0.4994 0.9092 0.4994 0.5776 0.9092 0.5008 0.6104 0.9092 0.4994 0.5776 0.6104 0.8876 0.8876 0.5008 0.9092 0.9092 0.5776 0.5776 0.6104 0.8876 0.5008 0.5008 0.4994 0.9092 0.4994 0.4994 0.4994 0.6104 0.9092 0.5776 0.9092 0.5776 0.6104 0.8876 0.4994 0.5008 0.9092 0.6104 0.6104 0.8876 0.5008 0.9092 0.5776 0.9092 0.6104 0.8876 0.5008 0.9092 0.8876 0.9092 0.8876 0.8876 0.9092 0.5776 0.5776 0.5008 0.6104 0.4994 0.5776 0.8876 0.8876 0.8876 0.8876 0.6104 0.4994 0.8876 0.4994 0.5776 0.8876 0.9092 0.4994 0.4994 0.4994 0.4994 0.5776 0.9092 0.9092 0.8876 0.6104 0.8876 0.8876 0.9092 0.4994 0.8876 0.9092 0.8876 0.6104 0.6104 0.4994 0.6104 0.6104 0.5776 0.8876 0.9092 0.6104 0.5776 0.5776 0.4994 0.8876 0.6104 0.5776 0.5008 0.5776 0.5776 0.9092 0.9092 0.9092 0.4994 0.6104 0.8876 0.6104 0.8876 0.5776 0.8876 0.4994 0.8876 0.4994 0.8876 0.4994 0.4994 0.5776 0.8876 0.5008 0.4994 0.5008 0.8876 0.8876 0.6104 0.5776 0.4994 0.9092 0.9092 0.6104 0.4994 0.4994 0.5776 0.4994 0.9092 0.5008 0.5008 0.4994 0.9092 0.5008 0.4994 0.5008 0.4994 0.5776 0.4994 0.5008 0.8876 0.4994 0.5008 0.5008 0.6104 0.6104 0.6104 0.8876 0.4994 0.9092 0.5776 0.9092 0.9092 0.5776 0.6104 0.6104 0.6104 0.9092 0.5008 0.5776 0.4994 0.5008 0.5008 0.8876 0.4994 0.8876 0.5776 0.9092 0.5776 0.5776 0.5776 0.9092 0.8876 0.6104 0.8876 0.5008 0.5008 0.6104 0.9092 0.6104 0.8876 0.6104 0.6104 0.5008 0.8876 0.6104 0.8876 0.8876 0.9092 0.5008 0.5776 0.4994 0.4994 0.6104 0.6104 0.4994 0.6104 0.4994 0.4994 0.6104 0.9092 0.8876 0.9092 0.6104 0.6104 0.8876 0.6104 0.5776 0.9092 0.8876 0.4994 0.4994 0.8876 0.5776 0.5776 0.5008 0.9092 0.4994 0.8876 0.5008 0.5008 0.8876 0.9092 0.8876 0.5008 0.5008 0.5008 0.8876 0.8876 0.5776 0.8876 0.4994 0.5008 0.5776 0.8876 0.8876 0.5776 0.4994 0.5008 0.9092 0.4994 0.8876 0.6104 0.8876 0.5776 0.4994 0.5008 0.9092 0.5008 0.5008 0.9092 0.5008 0.5776 0.6104 0.5776 0.4994 0.5008 0.5776 0.5008 0.8876 0.5008 0.4994 0.4994 0.9092 0.5008 0.9092 0.5008 0.5776 0.4994 0.8876 0.4994 0.4994 0.5776 0.4994 0.5008 0.5776 0.5008 0.5776 0.9092 0.5776 0.4994 0.5776 0.9092 0.9092 0.9092 0.5776 0.5008 0.8876 0.4994 0.8876 0.8876 0.8876 0.5008 0.4994 0.5008 0.6104 0.5776 0.8876 0.5008 0.8876 0.6104 0.5008 0.5008 0.8876 0.8876 0.5008 0.4994 0.6104 0.8876 0.6104 0.5776 0.6104 0.5008 0.5008 0.5008 0.6104 0.8876 0.4994 0.9092 0.9092 0.5776 0.6104 0.6104 0.5776 0.8876 0.8876 0.5776 0.5776 0.5776 0.5008 0.6104 0.8876 0.4994 0.4994 0.5008 0.5008 0.5008 0.5008 0.5008 0.9092 0.8876 0.5008 0.5008 0.6104 0.6104 0.9092 0.5008 0.5008 0.8876 0.4994 0.6104 0.8876 0.5008 0.5776 0.9092 0.6104 0.9092 0.5008 0.8876 0.5008 0.6104 0.8876 0.9092 0.9092 0.8876 0.9092 0.4994 0.5008 0.9092 0.5008 0.5776 0.5008 0.5008 0.8876 0.8876 0.4994 0.5008 0.5776 0.9092 0.6104 0.5776 0.8876 0.5008 0.9092 0.5776 0.6104 0.5776 0.4994 0.4994 0.6104 0.5776 0.4994 0.8876 0.5776 0.8876 0.5008 0.4994 0.8876 0.6104 0.6104 0.8876 0.6104 0.4994 0.6104 0.4994 0.8876 0.5008 0.5008 0.8876 0.8876 0.9092 0.5008 0.8876 0.5008 0.4994 0.5776 0.5008 0.8876 0.4994 0.8876 0.8876 0.5008 0.5008 0.5776 0.6104 0.5008 0.5008 0.9092 0.6104 0.6104 0.5776 0.6104 0.6104 0.9092 0.6104 0.6104 0.4994 0.8876 0.8876 0.5008 0.6104 0.4994 0.5008 0.5776 0.8876 0.8876 0.6104 0.8876 0.5776 0.9092 0.4994 0.8876 0.4994 0.8876 0.6104 0.4994 0.5008 0.8876 0.8876 0.8876 0.5008 0.5776 0.5776 0.5776 0.6104 0.5008 0.5776 0.5776 0.5776 0.5776 0.5776 0.9092 0.9092 0.6104 0.9092 0.9092 0.4994 0.6104 0.9092 0.9092 0.5776 0.9092 0.8876 0.5776 0.5008 0.4994 0.9092 0.9092 0.6104 0.5776 0.8876 0.6104 0.6104 0.4994 0.6104 0.5776 0.5008 0.4994 0.5008 0.5776 0.8876 0.5776 0.5008 0.5776 0.5776 0.8876 0.5008 0.8876 0.5008 0.9092 0.5008 0.4994 0.4994 0.6104 0.9092 0.9092 0.8876 0.5776 0.5008 0.5776 0.4994 0.6104 0.5776 0.6104 0.4994 0.6104 0.9092 0.5008 0.5776 0.8876 0.4994 0.5776 0.5776 0.9092 0.4994 0.6104 0.8876 0.5776 0.8876 0.5008 0.4994 0.5776 0.6104 0.9092 0.8876 0.5008 0.5776 0.6104 0.9092 0.5008 0.5776 0.8876 0.5008 0.5008 0.6104 0.9092 0.9092 0.8876 0.4994 0.6104 0.9092 0.9092 0.9092 0.4994 0.5008 0.5776 0.9092 0.5776 0.5776 0.4994 0.9092 0.8876 0.6104 0.8876 0.8876 0.8876 0.5008 0.4994 0.5776 0.4994 0.6104 0.9092 0.4994 0.4994 0.5008 0.5776 0.6104 0.6104 0.5008 0.9092 0.6104 0.8876 0.8876 0.8876 0.5008 0.4994 0.8876 0.6104 0.5776 0.9092 0.5776 0.5776 0.8876 0.6104 0.4994 0.5776 0.4994 0.8876 0.4994 0.6104 0.5776 0.5776 0.5776 0.4994 0.8876 0.6104 0.8876 0.8876 0.8876 0.6104 0.5776 0.5776 0.6104 0.9092 0.5776 0.5008 0.8876 0.6104 0.5776 0.6104 0.4994 0.8876 0.8876 0.8876 0.9092 0.6104 0.6104 0.6104 0.5776 0.5008 0.6104 0.5008 0.6104 0.5776 0.5776 0.5008 0.5776 0.5008 0.6104 0.6104 0.6104 0.5776 0.5008 0.6104 0.5008 0.9092 0.8876 0.8876 0.8876 0.5776 0.9092 0.6104 0.8876 0.4994 0.6104 0.5008 0.6104 0.4994 0.8876 0.9092 0.4994 0.4994 0.9092 0.5008 0.6104 0.4994 0.8876 0.5776 0.4994 0.5776 0.6104 0.5776 0.9092 0.9092 0.5008 0.4994 0.5008 0.8876 0.4994 0.5008 0.5008 0.5008 0.5776 0.5008 0.4994 0.8876 0.4994 0.9092 0.5776 0.5008 0.5776 0.4994 0.9092 0.4994 0.5008 0.9092 0.5008 0.4994 0.6104 0.8876 0.5776 0.6104 0.4994 0.5776 0.4994 0.5776 0.4994 0.5776 0.6104 0.8876 0.8876 0.5776 0.5776 0.6104 0.5008 0.5008 0.4994 0.5008 0.5008 0.8876 0.9092 0.4994 0.4994 0.5776 0.8876 0.6104 0.9092 0.9092 0.5008 0.5008 0.6104 0.9092 0.4994 0.5008 0.9092 0.5776 0.9092 0.6104 0.9092 0.5008 0.4994 0.5776 0.6104 0.9092 0.6104 0.5008 0.4994 0.4994 0.6104 0.4994 0.9092 0.4994 0.4994 0.9092 0.5008 0.6104 0.6104 0.6104 0.4994 0.5008 0.5008 0.8876 0.4994 0.4994 0.4994 0.5776 0.5776 0.6104 0.5008 0.4994 0.5008 0.5776 0.8876 0.5776 0.8876 0.6104 0.4994 0.8876 0.4994 0.4994 0.5776 0.5008 0.5008 0.9092 0.6104 0.4994 0.8876 0.9092 0.5776 0.5776 0.5776 0.4994 0.4994 0.5008 0.4994 0.6104 0.6104 0.8876 0.6104 0.5008 0.6104 0.9092 0.6104 0.6104 0.4994 0.5776 0.4994 0.5776 0.6104 0.8876 0.5008 0.6104 0.6104 0.9092 0.9092 0.8876 0.4994 0.4994 0.5008 0.5776 0.4994 0.9092 0.9092 0.4994 0.6104 0.8876 0.5008 0.8876 0.5776 0.5008 0.9092 0.9092 0.9092 0.8876 0.5776 0.4994 0.5776 0.5776 0.6104 0.4994 0.9092 0.5776 0.5008 0.9092 0.8876 0.6104 0.4994 0.5008 0.5776 0.8876 0.9092 0.9092 0.9092 0.4994 0.8876 0.9092 0.9092 0.5776 0.5776 0.4994 0.6104 0.6104 0.5008 0.6104 0.6104 0.5008 0.5008 0.6104 0.6104 0.5776 0.6104 0.5776 0.4994 0.8876 0.8876 0.5008 0.6104 0.9092 0.6104 0.8876 0.4994 0.4994 0.4994 0.5008 0.4994 0.9092 0.8876 0.9092 0.5008 0.5776 0.6104 0.6104 0.5776 0.4994 0.5008 0.5776 0.8876 0.9092 0.6104 0.6104 0.5008 0.5008 0.8876 0.8876 0.4994 0.6104 0.6104 0.5776 0.6104 0.9092 0.9092 0.8876 0.4994 0.4994 0.4994 0.8876 0.6104 0.6104 0.9092" HIT_INDICES="2759 3483 4383 5823 5839 5877 5927 5978 6115 6561 6617 6675 6726 7287 7426 7659 7806 7921 7932 8241 8799 9358 10143 10857 11480 11742 11879 12090 12447 13479 13935 14815 15196 15391 15684 16810 19586 21005 21200 21245 21805 22293 23252 23255 23308 23404 23520 24319 24688 24797 24970 25080 25281 26088 26145 26238 26581 26635 26840 27298 27409 27711 27958 28017 28035 28790 28981 29214 29305 29336 29468 29586 29660 29696 29723 31448 33351 34948 35704 43514 45787 51819 52937 55974" ES_PROFILE="-0.0467 -0.0590 -0.0742 0.7612 0.8415 0.8657 0.8789 0.8863 0.8876 0.8812 0.8812 0.8811 0.8811 0.8721 0.8702 0.8667 0.8646 0.8630 0.8631 0.8582 0.8490 0.8398 0.8267 0.8147 0.8043 0.8000 0.7979 0.7944 0.7885 0.7711 0.7635 0.7487 0.7424 0.7391 0.7343 0.7153 0.6683 0.6444 0.6411 0.6404 0.6310 0.6228 0.6066 0.6066 0.6057 0.6041 0.6022 0.5887 0.5825 0.5807 0.5778 0.5760 0.5726 0.5590 0.5581 0.5565 0.5507 0.5498 0.5464 0.5387 0.5368 0.5317 0.5276 0.5266 0.5263 0.5136 0.5103 0.5064 0.5049 0.5044 0.5022 0.5002 0.4989 0.4984 0.4979 0.4687 0.4365 0.4095 0.3967 0.2645 0.2260 0.1239 0.1049 0.0535" RANK_AT_ES="6115.0000" RANK_SCORE_AT_ES="64.8253"/>
  <DTG RANKED_LIST="fpkm.rnk" TEMPLATE="sample.cls" GENESET="gene_sets.gmt#RESPONSE_TO_OXIDATIVE_STRESS(GO:0006979)" ES="0.8451" NES="1.3440" NP="0.0000" FDR="0.8150" FWER="0.3250" RND_ES="0.8446 0.5052 0.5052 0.5390 0.5390 0.8451 0.5390 0.8451 0.5455 0.8451 0.8446 0.8451 0.8451 0.8451 0.5390 0.5455 0.5052 0.5052 0.5052 0.5099 0.5099 0.5052 0.8451 0.5052 0.5099 0.8451 0.8451 0.5099 0.5390 0.8451 0.5455 0.5390 0.8446 0.8451 0.8446 0.5099 0.8451 0.5390 0.5099 0.5099 0.5455 0.5455 0.5099 0.8451 0.5455 0.8451 0.5099 0.5052 0.8451 0.5455 0.8451 0.8446 0.5390 0.5099 0.5052 0.8451 0.8451 0.5099 0.5052 0.5390 0.5390 0.8451 0.5099 0.8446 0.5099 0.5390 0.8446 0.5052 0.5455 0.8446 0.5099 0.5390 0.5455 0.8451 0.8451 0.5052 0.8446 0.8446 0.5390 0.5390 0.5455 0.8451 0.5052 0.5052 0.5099 0.8446 0.5099 0.5099 0.5099 0.5455 0.8446 0.5390 0.8446 0.5390 0.5455 0.8451 0.5099 0.5052 0.8446 0.5455 0.5455 0.8451 0.5052 0.8446 0.5390 0.8446 0.5455 0.8451 0.5052 0.8446 0.8451 0.8446 0.8451 0.8451 0.8446 0.5390 0.5390 0.5052 0.5455 0.5099 0.5390 0.8451 0.8451 0.8451 0.8451 0.5455 0.5099 0.8451 0.5099 0.5390 0.8451 0.8446 0.5099 0.5099 0.5099 0.5099 0.5390 0.8446 0.8446 0.8451 0.5455 0.8451 0.8451 0.8446 0.5099 0.8451 0.8446 0.8451 0.5455 0.5455 0.5099 0.5455 0.5455 0.5390 0.8451 0.8446 0.5455 0.5390 0.5390 0.5099 0.8451 0.5455 0.5390 0.5052 0.5390 0.5390 0.8446 0.8446 0.8446 0.5099 0.5455 0.8451 0.5455 0.8451 0.5390 0.8451 0.5099 0.8451 0.5099 0.8451 0.5099 0.5099 0.5390 0.8451 0.5052 0.5099 0.5052 0.8451 0.8451 0.5455 0.5390 0.5099 0.8446 0.8446 0.5455 0.5099 0.5099 0.5390 0.5099 0.8446 0.5052 0.5052 0.5099 0.8446 0.5052 0.5099 0.5052 0.5099 0.5390 0.5099 0.5052 0.8451 0.5099 0.5052 0.5052 0.5455 0.5455 0.5455 0.8451 0.5099 0.8446 0.5390 0.8446 0.8446 0.5390 0.5455 0.5455 0.5455 0.8446 0.5052 0.5390 0.5099 0.5052 0.5052 0.8451 0.5099 0.8451 0.5390 0.8446 0.5390 0.5390 0.5390 0.8446 0.8451 0.5455 0.8451 0.5052 0.5052 0.5455 0.8446 0.5455 0.8451 0.5455 0.5455 0.5052 0.8451 0.5455 0.8451 0.8451 0.8446 0.5052 0.5390 0.5099 0.5099 0.5455 0.5455 0.5099 0.5455 0.5099 0.5099 0.5455 0.8446 0.8451 0.8446 0.5455 0.5455 0.8451 0.5455 0.5390 0.8446 0.8451 0.5099 0.5099 0.8451 0.5390 0.5390 0.5052 0.8446 0.5099 0.8451 0.5052 0.5052 0.8451 0.8446 0.8451 0.5052 0.5052 0.5052 0.8451 0.8451 0.5390 0.8451 0.5099 0.5052 0.5390 0.8451 0.8451 0.5390 0.5099 0.5052 0.8446 0.5099 0.8451 0.5455 0.8451 0.5390 0.5099 0.5052 0.8446 0.5052 0.5052 0.8446 0.5052 0.5390 0.5455 0.5390 0.5099 0.5052 0.5390 0.5052 0.8451 0.5052 0.5099 0.5099 0.8446 0.5052 0.8446 0.5052 0.5390 0.5099 0.8451 0.5099 0.5099 0.5390 0.5099 0.5052 0.5390 0.5052 0.5390 0.8446 0.5390 0.5099 0.5390 0.8446 0.8446 0.8446 0.5390 0.5052 0.8451 0.5099 0.8451 0.8451 0.8451 0.5052 0.5099 0.5052 0.5455 0.5390 0.8451 0.5052 0.8451 0.5455 0.5052 0.5052 0.8451 0.8451 0.5052 0.5099 0.5455 0.8451 0.5455 0.5390 0.5455 0.5052 0.5052 0.5052 0.5455 0.8451 0.5099 0.8446 0.8446 0.5390 0.5455 0.5455 0.5390 0.8451 0.8451 0.5390 0.5390 0.5390 0.5052 0.5455 0.8451 0.5099 0.5099 0.5052 0.5052 0.5052 0.5052 0.5052 0.8446 0.8451 0.5052 0.5052 0.5455 0.5455 0.8446 0.5052 0.5052 0.8451 0.5099 0.5455 0.8451 0.5052 0.5390 0.8446 0.5455 0.8446 0.5052 0.8451 0.5052 0.5455 0.8451 0.8446 0.8446 0.8451 0.8446 0.5099 0.5052 0.8446 0.5052 0.5390 0.5052 0.5052 0.8451 0.8451 0.5099 0.5052 0.5390 0.8446 0.5455 0.5390 0.8451 0.5052 0.8446 0.5390 0.5455 0.5390 0.5099 0.5099 0.5455 0.5390 0.5099 0.8451 0.5390 0.8451 0.5052 0.5099 0.8451 0.5455 0.5455 0.8451 0.5455 0.5099 0.5455 0.5099 0.8451 0.5052 0.5052 0.8451 0.8451 0.8446 0.5052 0.8451 0.5052 0.5099 0.5390 0.5052 0.8451 0.5099 0.8451 0.8451 0.5052 0.5052 0.5390 0.5455 0.5052 0.5052 0.8446 0.5455 0.5455 0.5390 0.5455 0.5455 0.8446 0.5455 0.5455 0.5099 0.8451 0.8451 0.5052 0.5455 0.5099 0.5052 0.5390 0.8451 0.8451 0.5455 0.8451 0.5390 0.8446 0.5099 0.8451 0.5099 0.8451 0.5455 0.5099 0.5052 0.8451 0.8451 0.8451 0.5052 0.5390 0.5390 0.5390 0.5455 0.5052 0.5390 0.5390 0.5390 0.5390 0.5390 0.8446 0.8446 0.5455 0.8446 0.8446 0.5099 0.5455 0.8446 0.8446 0.5390 0.8446 0.8451 0.5390 0.5052 0.5099 0.8446 0.8446 0.5455 0.5390 0.8451 0.5455 0.5455 0.5099 0.5455 0.5390 0.5052 0.5099 0.5052 0.5390 0.8451 0.5390 0.5052 0.5390 0.5390 0.8451 0.5052 0.8451 0.5052 0.8446 0.5052 0.5099 0.5099 0.5455 0.8446 0.8446 0.8451 0.5390 0.5052 0.5390 0.5099 0.5455 0.5390 0.5455 0.5099 0.5455 0.8446 0.5052 0.5390 0.8451 0.5099 0.5390 0.5390 0.8446 0.5099 0.5455 0.8451 0.5390 0.8451 0.5052 0.5099 0.5390 0.5455 0.8446 0.8451 0.5052 0.5390 0.5455 0.8446 0.5052 0.5390 0.8451 0.5052 0.5052 0.5455 0.8446 0.8446 0.8451 0.5099 0.5455 0.8446 0.8446 0.8446 0.5099 0.5052 0.5390 0.8446 0.5390 0.5390 0.5099 0.8446 0.8451 0.5455 0.8451 0.8451 0.8451 0.5052 0.5099 0.5390 0.5099 0.5455 0.8446 0.5099 0.5099 0.5052 0.5390 0.5455 0.5455 0.5052 0.8446 0.5455 0.8451 0.8451 0.8451 0.5052 0.5099 0.8451 0.5455 0.5390 0.8446 0.5390 0.5390 0.8451 0.5455 0.5099 0.5390 0.5099 0.8451 0.5099 0.5455 0.5390 0.5390 0.5390 0.5099 0.8451 0.5455 0.8451 0.8451 0.8451 0.5455 0.5390 0.5390 0.5455 0.8446 0.5390 0.5052 0.8451 0.5455 0.5390 0.5455 0.5099 0.8451 0.8451 0.8451 0.8446 0.5455 0.5455 0.5455 0.5390 0.5052 0.5455 0.5052 0.5455 0.5390 0.5390 0.5052 0.5390 0.5052 0.5455 0.5455 0.5455 0.5390 0.5052 0.5455 0.5052 0.8446 0.8451 0.8451 0.8451 0.5390 0.8446 0.5455 0.8451 0.5099 0.5455 0.5052 0.5455 0.5099 0.8451 0.8446 0.5099 0.5099 0.8446 0.5052 0.5455 0.5099 0.8451 0.5390 0.5099 0.5390 0.5455 0.5390 0.8446 0.8446 0.5052 0.5099 0.5052 0.8451 0.5099 0.5052 0.5052 0.5052 0.5390 0.5052 0.5099 0.8451 0.5099 0.8446 0.5390 0.5052 0.5390 0.5099 0.8446 0.5099 0.5052 0.8446 0.5052 0.5099 0.5455 0.8451 0.5390 0.5455 0.5099 0.5390 0.5099 0.5390 0.5099 0.5390 0.5455 0.8451 0.8451 0.5390 0.5390 0.5455 0.5052 0.5052 0.5099 0.5052 0.5052 0.8451 0.8446 0.5099 0.5099 0.5390 0.8451 0.5455 0.8446 0.8446 0.5052 0.5052 0.5455 0.8446 0.5099 0.5052 0.8446 0.5390 0.8446 0.5455 0.8446 0.5052 0.5099 0.5390 0.5455 0.8446 0.5455 0.5052 0.5099 0.5099 0.5455 0.5099 0.8446 0.5099 0.5099 0.8446 0.5052 0.5455 0.5455 0.5455 0.5099 0.5052 0.5052 0.8451 0.5099 0.5099 0.5099 0.5390 0.5390 0.5455 0.5052 0.5099 0.5052 0.5390 0.8451 0.5390 0.8451 0.5455 0.5099 0.8451 0.5099 0.5099 0.5390 0.5052 0.5052 0.8446 0.5455 0.5099 0.8451 0.8446 0.5390 0.5390 0.5390 0.5099 0.5099 0.5052 0.5099 0.5455 0.5455 0.8451 0.5455 0.5052 0.5455 0.8446 0.5455 0.5455 0.5099 0.5390 0.5099 0.5390 0.5455 0.8451 0.5052 0.5455 0.5455 0.8446 0.8446 0.8451 0.5099 0.5099 0.5052 0.5390 0.5099 0.8446 0.8446 0.5099 0.5455 0.8451 0.5052 0.8451 0.5390 0.5052 0.8446 0.8446 0.8446 0.8451 0.5390 0.5099 0.5390 0.5390 0.5455 0.5099 0.8446 0.5390 0.5052 0.8446 0.8451 0.5455 0.5099 0.5052 0.5390 0.8451 0.8446 0.8446 0.8446 0.5099 0.8451 0.8446 0.8446 0.5390 0.5390 0.5099 0.5455 0.5455 0.5052 0.5455 0.5455 0.5052 0.5052 0.5455 0.5455 0.5390 0.5455 0.5390 0.5099 0.8451 0.8451 0.5052 0.5455 0.8446 0.5455 0.8451 0.5099 0.5099 0.5099 0.5052 0.5099 0.8446 0.8451 0.8446 0.5052 0.5390 0.5455 0.5455 0.5390 0.5099 0.5052 0.5390 0.8451 0.8446 0.5455 0.5455 0.5052 0.5052 0.8451 0.8451 0.5099 0.5455 0.5455 0.5390 0.5455 0.8446 0.8446 0.8451 0.5099 0.5099 0.5099 0.8451 0.5455 0.5455 0.8446" HIT_INDICES="135 707 1235 1357 1592 1979 2516 2528 2618 2826 3122 4088 4503 4552 4597 4712 4837 5518 5825 5834 5894 6169 6212 6218 6256 6279 6359 6366 6374 6413 6424 6471 6499 6507 6514 6595 6617 6626 6982 7056 7060 7172 7232 7271 7293 7328 7343 7358 7426 7435 7544 7907 7951 8046 8249 8348 8382 8530 8743 8938 9016 9050 9351 9361 9405 9445 9453 9454 9578 9921 10131 10254 10262 10429 10432 10519 10520 10550 10693 10717 10741 10750 10781 10835 11031 11055 11089 11381 11385 11402 11490 11516 11544 11734 11866 11929 12090 12241 12293 12333 12384 12487 12505 12546 12659 12803 12908 12925 13001 13006 13078 13097 13251 13265 13326 13344 13347 13529 13552 13649 13697 13707 13767 13814 14375 14404 14430 14441 14492 14576 14736 14797 14860 14870 14948 14956 15057 15177 15209 15309 15321 15381 15391 15560 15567 15684 15707 15716 15820 15908 15936 15941 16159 16187 16217 16258 16286 16305 16369 16379 16524 16571 16634 16761 16941 16954 17046 17049 17082 17137 17139 17177 17277 17367 17370 17418 17434 17435 17459 17460 17501 17517 17567 17778 17803 17938 18009 18034 18037 18046 18053 18087 18132 18269 18470 18497 18586 18635 18662 18692 18713 18733 18880 18883 18902 18967 18977 19016 19023 19041 19109 19110 19177 19203 19286 19343 19382 19453 19572 19577 19601 19604 19716 19719 19731 19783 19841 19859 19914 20085 20090 20213 20361 20381 20597 20613 20640 20684 20746 20903 20939 20968 20993 21007 21013 21145 21146 21228 21405 21423 21487 21488 21554 21593 21594 21599 21696 21827 21842 21848 21888 21913 22214 22240 22244 22383 22480 22495 22498 22606 22711 22715 22728 22782 22809 22818 22919 22974 22998 23035 23049 23061 23255 23284 23291 23316 23427 23468 23479 23501 23502 23558 23569 23591 23599 23671 23734 23746 23773 23849 23891 23941 23964 24007 24022 24038 24077 24141 24272 24300 24343 24403 24425 24505 24543 24559 24655 24667 24669 24844 25118 25138 25290 25421 25529 25736 25792 25947 26027 26321 26439 26441 26667 26934 26945 26957 26959 27033 27054 27177 27198 27277 27340 27434 27490 27503 27512 27620 27630 27668 27982 28040 28154 28166 28196 28237 28400 28405 28412 28451 28500 28524 28632 28676 28694 28814 28832 28862 28903 28929 28963 29002 29022 29046 29116 29126 29256 29266 29382 29404 29416 29476 29547 29569 29578 29729 29935 30343 31097 31310 31586 32133 32444 32524 32571 32661 32840 32848 32888 34711 35086 36168 36186 37106 37512 37991 38147 39084 39219 39817 40114 41364 43944 43946 44154 45332 45792 47625 47661 48040 48475 48582 50065 50447 50841 50937 51762 52738 53064 53252 54464 54479 56972 57062 57188" ES_PROFILE="-0.0023 -0.0120 -0.0210 -0.0231 -0.0270 -0.0336 -0.0428 -0.0429 -0.0445 -0.0480 -0.0530 -0.0694 -0.0765 -0.0773 -0.0781 -0.0800 -0.0821 -0.0937 0.6154 0.7841 0.8151 0.8148 0.8180 0.8218 0.8245 0.8273 0.8284 0.8307 0.8329 0.8345 0.8365 0.8376 0.8390 0.8407 0.8424 0.8426 0.8438 0.8451 0.8401 0.8398 0.8407 0.8397 0.8395 0.8396 0.8400 0.8402 0.8407 0.8411 0.8407 0.8412 0.8400 0.8344 0.8342 0.8330 0.8301 0.8288 0.8287 0.8266 0.8233 0.8204 0.8194 0.8192 0.8144 0.8146 0.8141 0.8138 0.8140 0.8143 0.8125 0.8069 0.8036 0.8018 0.8019 0.7993 0.7995 0.7983 0.7985 0.7983 0.7961 0.7959 0.7957 0.7958 0.7955 0.7949 0.7918 0.7916 0.7912 0.7865 0.7866 0.7866 0.7853 0.7851 0.7848 0.7818 0.7797 0.7788 0.7763 0.7739 0.7732 0.7727 0.7721 0.7705 0.7704 0.7699 0.7681 0.7658 0.7642 0.7641 0.7630 0.7631 0.7620 0.7619 0.7594 0.7594 0.7585 0.7583 0.7585 0.7555 0.7553 0.7538 0.7531 0.7531 0.7523 0.7516 0.7422 0.7419 0.7416 0.7415 0.7408 0.7395 0.7369 0.7361 0.7351 0.7351 0.7339 0.7339 0.7323 0.7304 0.7300 0.7284 0.7284 0.7275 0.7274 0.7247 0.7247 0.7228 0.7226 0.7226 0.7209 0.7195 0.7192 0.7192 0.7156 0.7153 0.7149 0.7143 0.7140 0.7138 0.7128 0.7127 0.7104 0.7097 0.7088 0.7067 0.7038 0.7036 0.7022 0.7023 0.7018 0.7010 0.7011 0.7005 0.6989 0.6975 0.6976 0.6969 0.6967 0.6968 0.6965 0.6966 0.6960 0.6958 0.6951 0.6916 0.6913 0.6891 0.6880 0.6876 0.6877 0.6876 0.6876 0.6871 0.6865 0.6842 0.6809 0.6806 0.6791 0.6784 0.6780 0.6776 0.6774 0.6771 0.6747 0.6747 0.6745 0.6735 0.6734 0.6729 0.6728 0.6726 0.6715 0.6716 0.6706 0.6702 0.6689 0.6680 0.6674 0.6663 0.6644 0.6644 0.6641 0.6641 0.6623 0.6623 0.6622 0.6614 0.6605 0.6603 0.6594 0.6566 0.6566 0.6546 0.6521 0.6519 0.6483 0.6481 0.6477 0.6471 0.6461 0.6435 0.6429 0.6425 0.6422 0.6420 0.6420 0.6398 0.6399 0.6386 0.6356 0.6354 0.6344 0.6344 0.6334 0.6328 0.6328 0.6328 0.6312 0.6291 0.6289 0.6289 0.6283 0.6279 0.6228 0.6225 0.6225 0.6202 0.6186 0.6184 0.6184 0.6166 0.6149 0.6149 0.6147 0.6139 0.6135 0.6134 0.6118 0.6109 0.6105 0.6100 0.6098 0.6096 0.6064 0.6060 0.6059 0.6055 0.6037 0.6031 0.6029 0.6026 0.6027 0.6018 0.6016 0.6013 0.6013 0.6001 0.5991 0.5989 0.5985 0.5973 0.5966 0.5958 0.5955 0.5948 0.5946 0.5944 0.5938 0.5928 0.5906 0.5902 0.5895 0.5885 0.5882 0.5869 0.5863 0.5861 0.5845 0.5843 0.5843 0.5814 0.5768 0.5765 0.5740 0.5718 0.5700 0.5665 0.5656 0.5630 0.5617 0.5567 0.5547 0.5547 0.5509 0.5464 0.5462 0.5461 0.5461 0.5449 0.5445 0.5425 0.5421 0.5408 0.5398 0.5382 0.5373 0.5371 0.5370 0.5352 0.5350 0.5344 0.5291 0.5281 0.5262 0.5260 0.5256 0.5249 0.5221 0.5221 0.5220 0.5213 0.5205 0.5201 0.5183 0.5176 0.5173 0.5153 0.5150 0.5145 0.5138 0.5134 0.5129 0.5122 0.5119 0.5115 0.5103 0.5102 0.5080 0.5078 0.5059 0.5055 0.5053 0.5043 0.5031 0.5028 0.5026 0.5001 0.4966 0.4897 0.4768 0.4732 0.4685 0.4592 0.4539 0.4526 0.4518 0.4503 0.4473 0.4472 0.4465 0.4154 0.4091 0.3907 0.3904 0.3747 0.3678 0.3597 0.3570 0.3411 0.3388 0.3286 0.3236 0.3023 0.2584 0.2584 0.2549 0.2348 0.2270 0.1958 0.1952 0.1887 0.1813 0.1795 0.1543 0.1478 0.1411 0.1395 0.1255 0.1089 0.1033 0.1001 0.0795 0.0793 0.0368 0.0353 0.0332" RANK_AT_ES="6626.0000" RANK_SCORE_AT_ES="16.9001"/>
  <DTG RANKED_LIST="fpkm.rnk" TEMPLATE="sample.cls" GENESET="gene_sets.gmt#DENDRITIC_SPINE(GO:0043197)" ES="0.8293" NES="1.3440" NP="0.0000" FDR="0.8160" FWER="0.3250" RND_ES="0.7604 0.5051 0.5051 0.5524 0.5524 0.8293 0.5524 0.8293 0.5616 0.8293 0.7604 0.8293 0.8293 0.8293 0.5524 0.5616 0.5051 0.5051 0.5051 0.4988 0.4988 0.5051 0.8293 0.5051 0.4988 0.8293 0.8293 0.4988 0.5524 0.8293 0.5616 0.5524 0.7604 0.8293 0.7604 0.4988 0.8293 0.5524 0.4988 0.4988 0.5616 0.5616 0.4988 0.8293 0.5616 0.8293 0.4988 0.5051 0.8293 0.5616 0.8293 0.7604 0.5524 0.4988 0.5051 0.8293 0.8293 0.4988 0.5051 0.5524 0.5524 0.8293 0.4988 0.7604 0.4988 0.5524 0.7604 0.5051 0.5616 0.7604 0.4988 0.5524 0.5616 0.8293 0.8293 0.5051 0.7604 0.7604 0.5524 0.5524 0.5616 0.8293 0.5051 0.5051 0.4988 0.7604 0.4988 0.4988 0.4988 0.5616 0.7604 0.5524 0.7604 0.5524 0.5616 0.8293 0.4988 0.5051 0.7604 0.5616 0.5616 0.8293 0.5051 0.7604 0.5524 0.7604 0.5616 0.8293 0.5051 0.7604 0.8293 0.7604 0.8293 0.8293 0.7604 0.5524 0.5524 0.5051 0.5616 0.4988 0.5524 0.8293 0.8293 0.8293 0.8293 0.5616 0.4988 0.8293 0.4988 0.5524 0.8293 0.7604 0.4988 0.4988 0.4988 0.4988 0.5524 0.7604 0.7604 0.8293 0.5616 0.8293 0.8293 0.7604 0.4988 0.8293 0.7604 0.8293 0.5616 0.5616 0.4988 0.5616 0.5616 0.5524 0.8293 0.7604 0.5616 0.5524 0.5524 0.4988 0.8293 0.5616 0.5524 0.5051 0.5524 0.5524 0.7604 0.7604 0.7604 0.4988 0.5616 0.8293 0.5616 0.8293 0.5524 0.8293 0.4988 0.8293 0.4988 0.8293 0.4988 0.4988 0.5524 0.8293 0.5051 0.4988 0.5051 0.8293 0.8293 0.5616 0.5524 0.4988 0.7604 0.7604 0.5616 0.4988 0.4988 0.5524 0.4988 0.7604 0.5051 0.5051 0.4988 0.7604 0.5051 0.4988 0.5051 0.4988 0.5524 0.4988 0.5051 0.8293 0.4988 0.5051 0.5051 0.5616 0.5616 0.5616 0.8293 0.4988 0.7604 0.5524 0.7604 0.7604 0.5524 0.5616 0.5616 0.5616 0.7604 0.5051 0.5524 0.4988 0.5051 0.5051 0.8293 0.4988 0.8293 0.5524 0.7604 0.5524 0.5524 0.5524 0.7604 0.8293 0.5616 0.8293 0.5051 0.5051 0.5616 0.7604 0.5616 0.8293 0.5616 0.5616 0.5051 0.8293 0.5616 0.8293 0.8293 0.7604 0.5051 0.5524 0.4988 0.4988 0.5616 0.5616 0.4988 0.5616 0.4988 0.4988 0.5616 0.7604 0.8293 0.7604 0.5616 0.5616 0.8293 0.5616 0.5524 0.7604 0.8293 0.4988 0.4988 0.8293 0.5524 0.5524 0.5051 0.7604 0.4988 0.8293 0.5051 0.5051 0.8293 0.7604 0.8293 0.5051 0.5051 0.5051 0.8293 0.8293 0.5524 0.8293 0.4988 0.5051 0.5524 0.8293 0.8293 0.5524 0.4988 0.5051 0.7604 0.4988 0.8293 0.5616 0.8293 0.5524 0.4988 0.5051 0.7604 0.5051 0.5051 0.7604 0.5051 0.5524 0.5616 0.5524 0.4988 0.5051 0.5524 0.5051 0.8293 0.5051 0.4988 0.4988 0.7604 0.5051 0.7604 0.5051 0.5524 0.4988 0.8293 0.4988 0.4988 0.5524 0.4988 0.5051 0.5524 0.5051 0.5524 0.7604 0.5524 0.4988 0.5524 0.7604 0.7604 0.7604 0.5524 0.5051 0.8293 0.4988 0.8293 0.8293 0.8293 0.5051 0.4988 0.5051 0.5616 0.5524 0.8293 0.5051 0.8293 0.5616 0.5051 0.5051 0.8293 0.8293 0.5051 0.4988 0.5616 0.8293 0.5616 0.5524 0.5616 0.5051 0.5051 0.5051 0.5616 0.8293 0.4988 0.7604 0.7604 0.5524 0.5616 0.5616 0.5524 0.8293 0.8293 0.5524 0.5524 0.5524 0.5051 0.5616 0.8293 0.4988 0.4988 0.5051 0.5051 0.5051 0.5051 0.5051 0.7604 0.8293 0.5051 0.5051 0.5616 0.5616 0.7604 0.5051 0.5051 0.8293 0.4988 0.5616 0.8293 0.5051 0.5524 0.7604 0.5616 0.7604 0.5051 0.8293 0.5051 0.5616 0.8293 0.7604 0.7604 0.8293 0.7604 0.4988 0.5051 0.7604 0.5051 0.5524 0.5051 0.5051 0.8293 0.8293 0.4988 0.5051 0.5524 0.7604 0.5616 0.5524 0.8293 0.5051 0.7604 0.5524 0.5616 0.5524 0.4988 0.4988 0.5616 0.5524 0.4988 0.8293 0.5524 0.8293 0.5051 0.4988 0.8293 0.5616 0.5616 0.8293 0.5616 0.4988 0.5616 0.4988 0.8293 0.5051 0.5051 0.8293 0.8293 0.7604 0.5051 0.8293 0.5051 0.4988 0.5524 0.5051 0.8293 0.4988 0.8293 0.8293 0.5051 0.5051 0.5524 0.5616 0.5051 0.5051 0.7604 0.5616 0.5616 0.5524 0.5616 0.5616 0.7604 0.5616 0.5616 0.4988 0.8293 0.8293 0.5051 0.5616 0.4988 0.5051 0.5524 0.8293 0.8293 0.5616 0.8293 0.5524 0.7604 0.4988 0.8293 0.4988 0.8293 0.5616 0.4988 0.5051 0.8293 0.8293 0.8293 0.5051 0.5524 0.5524 0.5524 0.5616 0.5051 0.5524 0.5524 0.5524 0.5524 0.5524 0.7604 0.7604 0.5616 0.7604 0.7604 0.4988 0.5616 0.7604 0.7604 0.5524 0.7604 0.8293 0.5524 0.5051 0.4988 0.7604 0.7604 0.5616 0.5524 0.8293 0.5616 0.5616 0.4988 0.5616 0.5524 0.5051 0.4988 0.5051 0.5524 0.8293 0.5524 0.5051 0.5524 0.5524 0.8293 0.5051 0.8293 0.5051 0.7604 0.5051 0.4988 0.4988 0.5616 0.7604 0.7604 0.8293 0.5524 0.5051 0.5524 0.4988 0.5616 0.5524 0.5616 0.4988 0.5616 0.7604 0.5051 0.5524 0.8293 0.4988 0.5524 0.5524 0.7604 0.4988 0.5616 0.8293 0.5524 0.8293 0.5051 0.4988 0.5524 0.5616 0.7604 0.8293 0.5051 0.5524 0.5616 0.7604 0.5051 0.5524 0.8293 0.5051 0.5051 0.5616 0.7604 0.7604 0.8293 0.4988 0.5616 0.7604 0.7604 0.7604 0.4988 0.5051 0.5524 0.7604 0.5524 0.5524 0.4988 0.7604 0.8293 0.5616 0.8293 0.8293 0.8293 0.5051 0.4988 0.5524 0.4988 0.5616 0.7604 0.4988 0.4988 0.5051 0.5524 0.5616 0.5616 0.5051 0.7604 0.5616 0.8293 0.8293 0.8293 0.5051 0.4988 0.8293 0.5616 0.5524 0.7604 0.5524 0.5524 0.8293 0.5616 0.4988 0.5524 0.4988 0.8293 0.4988 0.5616 0.5524 0.5524 0.5524 0.4988 0.8293 0.5616 0.8293 0.8293 0.8293 0.5616 0.5524 0.5524 0.5616 0.7604 0.5524 0.5051 0.8293 0.5616 0.5524 0.5616 0.4988 0.8293 0.8293 0.8293 0.7604 0.5616 0.5616 0.5616 0.5524 0.5051 0.5616 0.5051 0.5616 0.5524 0.5524 0.5051 0.5524 0.5051 0.5616 0.5616 0.5616 0.5524 0.5051 0.5616 0.5051 0.7604 0.8293 0.8293 0.8293 0.5524 0.7604 0.5616 0.8293 0.4988 0.5616 0.5051 0.5616 0.4988 0.8293 0.7604 0.4988 0.4988 0.7604 0.5051 0.5616 0.4988 0.8293 0.5524 0.4988 0.5524 0.5616 0.5524 0.7604 0.7604 0.5051 0.4988 0.5051 0.8293 0.4988 0.5051 0.5051 0.5051 0.5524 0.5051 0.4988 0.8293 0.4988 0.7604 0.5524 0.5051 0.5524 0.4988 0.7604 0.4988 0.5051 0.7604 0.5051 0.4988 0.5616 0.8293 0.5524 0.5616 0.4988 0.5524 0.4988 0.5524 0.4988 0.5524 0.5616 0.8293 0.8293 0.5524 0.5524 0.5616 0.5051 0.5051 0.4988 0.5051 0.5051 0.8293 0.7604 0.4988 0.4988 0.5524 0.8293 0.5616 0.7604 0.7604 0.5051 0.5051 0.5616 0.7604 0.4988 0.5051 0.7604 0.5524 0.7604 0.5616 0.7604 0.5051 0.4988 0.5524 0.5616 0.7604 0.5616 0.5051 0.4988 0.4988 0.5616 0.4988 0.7604 0.4988 0.4988 0.7604 0.5051 0.5616 0.5616 0.5616 0.4988 0.5051 0.5051 0.8293 0.4988 0.4988 0.4988 0.5524 0.5524 0.5616 0.5051 0.4988 0.5051 0.5524 0.8293 0.5524 0.8293 0.5616 0.4988 0.8293 0.4988 0.4988 0.5524 0.5051 0.5051 0.7604 0.5616 0.4988 0.8293 0.7604 0.5524 0.5524 0.5524 0.4988 0.4988 0.5051 0.4988 0.5616 0.5616 0.8293 0.5616 0.5051 0.5616 0.7604 0.5616 0.5616 0.4988 0.5524 0.4988 0.5524 0.5616 0.8293 0.5051 0.5616 0.5616 0.7604 0.7604 0.8293 0.4988 0.4988 0.5051 0.5524 0.4988 0.7604 0.7604 0.4988 0.5616 0.8293 0.5051 0.8293 0.5524 0.5051 0.7604 0.7604 0.7604 0.8293 0.5524 0.4988 0.5524 0.5524 0.5616 0.4988 0.7604 0.5524 0.5051 0.7604 0.8293 0.5616 0.4988 0.5051 0.5524 0.8293 0.7604 0.7604 0.7604 0.4988 0.8293 0.7604 0.7604 0.5524 0.5524 0.4988 0.5616 0.5616 0.5051 0.5616 0.5616 0.5051 0.5051 0.5616 0.5616 0.5524 0.5616 0.5524 0.4988 0.8293 0.8293 0.5051 0.5616 0.7604 0.5616 0.8293 0.4988 0.4988 0.4988 0.5051 0.4988 0.7604 0.8293 0.7604 0.5051 0.5524 0.5616 0.5616 0.5524 0.4988 0.5051 0.5524 0.8293 0.7604 0.5616 0.5616 0.5051 0.5051 0.8293 0.8293 0.4988 0.5616 0.5616 0.5524 0.5616 0.7604 0.7604 0.8293 0.4988 0.4988 0.4988 0.8293 0.5616 0.5616 0.7604" HIT_INDICES="546 588 3230 4180 4866 5356 5845 5906 5938 6054 6081 6098 6148 6198 6273 6353 6368 6470 6507 6572 6711 6798 6850 7093 7256 7487 7635 7738 7873 7898 7962 9087 9105 9453 9520 10116 10142 10245 10352 11853 12455 12549 12557 12897 13089 14175 14182 14485 14580 14619 14664 15226 15249 15838 15936 15969 16153 16623 16848 17095 17399 17757 18769 19005 19008 19253 19550 19603 19784 19922 19991 20011 20065 20968 20970 21339 21439 21510 22480 22770 23232 23309 23324 23398 23507 23691 23746 23816 23924 24007 24030 24090 24101 24207 24408 24716 25107 25299 25471 25572 25798 26172 26196 26256 26267 26275 26303 26321 26420 26543 26798 26916 27096 27280 27440 27688 27733 27789 28080 28505 28566 28625 28708 29188 29340 29392 29455 30008 31849 32133 32991 33002 33030 35902 43011 50349 52308" ES_PROFILE="-0.0093 -0.0099 -0.0547 -0.0708 -0.0824 -0.0907 0.3993 0.5268 0.6151 0.6496 0.6818 0.7107 0.7336 0.7520 0.7662 0.7769 0.7882 0.7959 0.8040 0.8107 0.8147 0.8190 0.8237 0.8239 0.8249 0.8242 0.8246 0.8256 0.8259 0.8280 0.8293 0.8119 0.8132 0.8088 0.8091 0.8003 0.8011 0.8005 0.7999 0.7754 0.7660 0.7652 0.7659 0.7609 0.7584 0.7407 0.7413 0.7368 0.7358 0.7358 0.7356 0.7267 0.7269 0.7174 0.7163 0.7163 0.7137 0.7062 0.7029 0.6992 0.6945 0.6889 0.6721 0.6685 0.6688 0.6650 0.6604 0.6598 0.6571 0.6551 0.6543 0.6543 0.6537 0.6387 0.6390 0.6330 0.6316 0.6307 0.6145 0.6099 0.6023 0.6012 0.6012 0.6001 0.5985 0.5956 0.5949 0.5939 0.5923 0.5911 0.5909 0.5901 0.5901 0.5885 0.5852 0.5802 0.5737 0.5707 0.5679 0.5663 0.5626 0.5564 0.5562 0.5553 0.5552 0.5552 0.5549 0.5547 0.5531 0.5512 0.5470 0.5451 0.5421 0.5391 0.5365 0.5323 0.5317 0.5308 0.5259 0.5188 0.5178 0.5168 0.5154 0.5073 0.5048 0.5039 0.5029 0.4935 0.4623 0.4575 0.4430 0.4428 0.4424 0.3937 0.2733 0.1489 0.1157" RANK_AT_ES="7962.0000" RANK_SCORE_AT_ES="5.7539"/>
  <DTG RANKED_LIST="fpkm.rnk" TEMPLATE="sample.cls" GENESET="gene_sets.gmt#REGULATION_OF_EXTRINSIC_APOPTOTIC_SIGNALING_PATHWAY_VIA_DEATH_DOMAIN_RECEPTORS(GO:1902041)" ES="0.8667" NES="1.3440" NP="0.0000" FDR="0.8171" FWER="0.3250" RND_ES="0.8660 0.5322 0.5322 0.5570 0.5570 0.8667 0.5570 0.8667 0.5362 0.8667 0.8660 0.8667 0.8667 0.8667 0.5570 0.5362 0.5322 0.5322 0.5322 0.5279 0.5279 0.5322 0.8667 0.5322 0.5279 0.8667 0.8667 0.5279 0.5570 0.8667 0.5362 0.5570 0.8660 0.8667 0.8660 0.5279 0.8667 0.5570 0.5279 0.5279 0.5362 0.5362 0.5279 0.8667 0.5362 0.8667 0.5279 0.5322 0.8667 0.5362 0.8667 0.8660 0.5570 0.5279 0.5322 0.8667 0.8667 0.5279 0.5322 0.5570 0.5570 0.8667 0.5279 0.8660 0.5279 0.5570 0.8660 0.5322 0.5362 0.8660 0.5279 0.5570 0.5362 0.8667 0.8667 0.5322 0.8660 0.8660 0.5570 0.5570 0.5362 0.8667 0.5322 0.5322 0.5279 0.8660 0.5279 0.5279 0.5279 0.5362 0.8660 0.5570 0.8660 0.5570 0.5362 0.8667 0.5279 0.5322 0.8660 0.5362 0.5362 0.8667 0.5322 0.8660 0.5570 0.8660 0.5362 0.8667 0.5322 0.8660 0.8667 0.8660 0.8667 0.8667 0.8660 0.5570 0.5570 0.5322 0.5362 0.5279 0.5570 0.8667 0.8667 0.8667 0.8667 0.5362 0.5279 0.8667 0.5279 0.5570 0.8667 0.8660 0.5279 0.5279 0.5279 0.5279 0.5570 0.8660 0.8660 0.8667 0.5362 0.8667 0.8667 0.8660 0.5279 0.8667 0.8660 0.8667 0.5362 0.5362 0.5279 0.5362 0.5362 0.5570 0.8667 0.8660 0.5362 0.5570 0.5570 0.5279 0.8667 0.5362 0.5570 0.5322 0.5570 0.5570 0.8660 0.8660 0.8660 0.5279 0.5362 0.8667 0.5362 0.8667 0.5570 0.8667 0.5279 0.8667 0.5279 0.8667 0.5279 0.5279 0.5570 0.8667 0.5322 0.5279 0.5322 0.8667 0.8667 0.5362 0.5570 0.5279 0.8660 0.8660 0.5362 0.5279 0.5279 0.5570 0.5279 0.8660 0.5322 0.5322 0.5279 0.8660 0.5322 0.5279 0.5322 0.5279 0.5570 0.5279 0.5322 0.8667 0.5279 0.5322 0.5322 0.5362 0.5362 0.5362 0.8667 0.5279 0.8660 0.5570 0.8660 0.8660 0.5570 0.5362 0.5362 0.5362 0.8660 0.5322 0.5570 0.5279 0.5322 0.5322 0.8667 0.5279 0.8667 0.5570 0.8660 0.5570 0.5570 0.5570 0.8660 0.8667 0.5362 0.8667 0.5322 0.5322 0.5362 0.8660 0.5362 0.8667 0.5362 0.5362 0.5322 0.8667 0.5362 0.8667 0.8667 0.8660 0.5322 0.5570 0.5279 0.5279 0.5362 0.5362 0.5279 0.5362 0.5279 0.5279 0.5362 0.8660 0.8667 0.8660 0.5362 0.5362 0.8667 0.5362 0.5570 0.8660 0.8667 0.5279 0.5279 0.8667 0.5570 0.5570 0.5322 0.8660 0.5279 0.8667 0.5322 0.5322 0.8667 0.8660 0.8667 0.5322 0.5322 0.5322 0.8667 0.8667 0.5570 0.8667 0.5279 0.5322 0.5570 0.8667 0.8667 0.5570 0.5279 0.5322 0.8660 0.5279 0.8667 0.5362 0.8667 0.5570 0.5279 0.5322 0.8660 0.5322 0.5322 0.8660 0.5322 0.5570 0.5362 0.5570 0.5279 0.5322 0.5570 0.5322 0.8667 0.5322 0.5279 0.5279 0.8660 0.5322 0.8660 0.5322 0.5570 0.5279 0.8667 0.5279 0.5279 0.5570 0.5279 0.5322 0.5570 0.5322 0.5570 0.8660 0.5570 0.5279 0.5570 0.8660 0.8660 0.8660 0.5570 0.5322 0.8667 0.5279 0.8667 0.8667 0.8667 0.5322 0.5279 0.5322 0.5362 0.5570 0.8667 0.5322 0.8667 0.5362 0.5322 0.5322 0.8667 0.8667 0.5322 0.5279 0.5362 0.8667 0.5362 0.5570 0.5362 0.5322 0.5322 0.5322 0.5362 0.8667 0.5279 0.8660 0.8660 0.5570 0.5362 0.5362 0.5570 0.8667 0.8667 0.5570 0.5570 0.5570 0.5322 0.5362 0.8667 0.5279 0.5279 0.5322 0.5322 0.5322 0.5322 0.5322 0.8660 0.8667 0.5322 0.5322 0.5362 0.5362 0.8660 0.5322 0.5322 0.8667 0.5279 0.5362 0.8667 0.5322 0.5570 0.8660 0.5362 0.8660 0.5322 0.8667 0.5322 0.5362 0.8667 0.8660 0.8660 0.8667 0.8660 0.5279 0.5322 0.8660 0.5322 0.5570 0.5322 0.5322 0.8667 0.8667 0.5279 0.5322 0.5570 0.8660 0.5362 0.5570 0.8667 0.5322 0.8660 0.5570 0.5362 0.5570 0.5279 0.5279 0.5362 0.5570 0.5279 0.8667 0.5570 0.8667 0.5322 0.5279 0.8667 0.5362 0.5362 0.8667 0.5362 0.5279 0.5362 0.5279 0.8667 0.5322 0.5322 0.8667 0.8667 0.8660 0.5322 0.8667 0.5322 0.5279 0.5570 0.5322 0.8667 0.5279 0.8667 0.8667 0.5322 0.5322 0.5570 0.5362 0.5322 0.5322 0.8660 0.5362 0.5362 0.5570 0.5362 0.5362 0.8660 0.5362 0.5362 0.5279 0.8667 0.8667 0.5322 0.5362 0.5279 0.5322 0.5570 0.8667 0.8667 0.5362 0.8667 0.5570 0.8660 0.5279 0.8667 0.5279 0.8667 0.5362 0.5279 0.5322 0.8667 0.8667 0.8667 0.5322 0.5570 0.5570 0.5570 0.5362 0.5322 0.5570 0.5570 0.5570 0.5570 0.5570 0.8660 0.8660 0.5362 0.8660 0.8660 0.5279 0.5362 0.8660 0.8660 0.5570 0.8660 0.8667 0.5570 0.5322 0.5279 0.8660 0.8660 0.5362 0.5570 0.8667 0.5362 0.5362 0.5279 0.5362 0.5570 0.5322 0.5279 0.5322 0.5570 0.8667 0.5570 0.5322 0.5570 0.5570 0.8667 0.5322 0.8667 0.5322 0.8660 0.5322 0.5279 0.5279 0.5362 0.8660 0.8660 0.8667 0.5570 0.5322 0.5570 0.5279 0.5362 0.5570 0.5362 0.5279 0.5362 0.8660 0.5322 0.5570 0.8667 0.5279 0.5570 0.5570 0.8660 0.5279 0.5362 0.8667 0.5570 0.8667 0.5322 0.5279 0.5570 0.5362 0.8660 0.8667 0.5322 0.5570 0.5362 0.8660 0.5322 0.5570 0.8667 0.5322 0.5322 0.5362 0.8660 0.8660 0.8667 0.5279 0.5362 0.8660 0.8660 0.8660 0.5279 0.5322 0.5570 0.8660 0.5570 0.5570 0.5279 0.8660 0.8667 0.5362 0.8667 0.8667 0.8667 0.5322 0.5279 0.5570 0.5279 0.5362 0.8660 0.5279 0.5279 0.5322 0.5570 0.5362 0.5362 0.5322 0.8660 0.5362 0.8667 0.8667 0.8667 0.5322 0.5279 0.8667 0.5362 0.5570 0.8660 0.5570 0.5570 0.8667 0.5362 0.5279 0.5570 0.5279 0.8667 0.5279 0.5362 0.5570 0.5570 0.5570 0.5279 0.8667 0.5362 0.8667 0.8667 0.8667 0.5362 0.5570 0.5570 0.5362 0.8660 0.5570 0.5322 0.8667 0.5362 0.5570 0.5362 0.5279 0.8667 0.8667 0.8667 0.8660 0.5362 0.5362 0.5362 0.5570 0.5322 0.5362 0.5322 0.5362 0.5570 0.5570 0.5322 0.5570 0.5322 0.5362 0.5362 0.5362 0.5570 0.5322 0.5362 0.5322 0.8660 0.8667 0.8667 0.8667 0.5570 0.8660 0.5362 0.8667 0.5279 0.5362 0.5322 0.5362 0.5279 0.8667 0.8660 0.5279 0.5279 0.8660 0.5322 0.5362 0.5279 0.8667 0.5570 0.5279 0.5570 0.5362 0.5570 0.8660 0.8660 0.5322 0.5279 0.5322 0.8667 0.5279 0.5322 0.5322 0.5322 0.5570 0.5322 0.5279 0.8667 0.5279 0.8660 0.5570 0.5322 0.5570 0.5279 0.8660 0.5279 0.5322 0.8660 0.5322 0.5279 0.5362 0.8667 0.5570 0.5362 0.5279 0.5570 0.5279 0.5570 0.5279 0.5570 0.5362 0.8667 0.8667 0.5570 0.5570 0.5362 0.5322 0.5322 0.5279 0.5322 0.5322 0.8667 0.8660 0.5279 0.5279 0.5570 0.8667 0.5362 0.8660 0.8660 0.5322 0.5322 0.5362 0.8660 0.5279 0.5322 0.8660 0.5570 0.8660 0.5362 0.8660 0.5322 0.5279 0.5570 0.5362 0.8660 0.5362 0.5322 0.5279 0.5279 0.5362 0.5279 0.8660 0.5279 0.5279 0.8660 0.5322 0.5362 0.5362 0.5362 0.5279 0.5322 0.5322 0.8667 0.5279 0.5279 0.5279 0.5570 0.5570 0.5362 0.5322 0.5279 0.5322 0.5570 0.8667 0.5570 0.8667 0.5362 0.5279 0.8667 0.5279 0.5279 0.5570 0.5322 0.5322 0.8660 0.5362 0.5279 0.8667 0.8660 0.5570 0.5570 0.5570 0.5279 0.5279 0.5322 0.5279 0.5362 0.5362 0.8667 0.5362 0.5322 0.5362 0.8660 0.5362 0.5362 0.5279 0.5570 0.5279 0.5570 0.5362 0.8667 0.5322 0.5362 0.5362 0.8660 0.8660 0.8667 0.5279 0.5279 0.5322 0.5570 0.5279 0.8660 0.8660 0.5279 0.5362 0.8667 0.5322 0.8667 0.5570 0.5322 0.8660 0.8660 0.8660 0.8667 0.5570 0.5279 0.5570 0.5570 0.5362 0.5279 0.8660 0.5570 0.5322 0.8660 0.8667 0.5362 0.5279 0.5322 0.5570 0.8667 0.8660 0.8660 0.8660 0.5279 0.8667 0.8660 0.8660 0.5570 0.5570 0.5279 0.5362 0.5362 0.5322 0.5362 0.5362 0.5322 0.5322 0.5362 0.5362 0.5570 0.5362 0.5570 0.5279 0.8667 0.8667 0.5322 0.5362 0.8660 0.5362 0.8667 0.5279 0.5279 0.5279 0.5322 0.5279 0.8660 0.8667 0.8660 0.5322 0.5570 0.5362 0.5362 0.5570 0.5279 0.5322 0.5570 0.8667 0.8660 0.5362 0.5362 0.5322 0.5322 0.8667 0.8667 0.5279 0.5362 0.5362 0.5570 0.5362 0.8660 0.8660 0.8667 0.5279 0.5279 0.5279 0.8667 0.5362 0.5362 0.8660" HIT_INDICES="135 377 637 3880 3950 5834 6027 6212 7101 7634 9016 9900 10304 10418 11164 11808 11940 12572 13699 14425 14434 15181 15660 15977 16377 17265 18009 18205 18510 19572 19603 20894 21051 21525 22431 22606 22904 23284 24007 24022 25743 25966 26261 26880 27033 27391 29021 29092 29232 29341 29355 29630 30011 31747 34124 38998 50635 53579 59117" ES_PROFILE="-0.0023 -0.0064 -0.0107 -0.0656 -0.0668 0.8046 0.8489 0.8667 0.8565 0.8508 0.8292 0.8157 0.8102 0.8096 0.7981 0.7882 0.7870 0.7772 0.7589 0.7473 0.7479 0.7359 0.7284 0.7237 0.7175 0.7029 0.6908 0.6880 0.6833 0.6657 0.6656 0.6441 0.6417 0.6340 0.6190 0.6163 0.6115 0.6053 0.5933 0.5933 0.5643 0.5607 0.5558 0.5455 0.5430 0.5370 0.5095 0.5083 0.5060 0.5041 0.5039 0.4993 0.4929 0.4635 0.4233 0.3408 0.1438 0.0940 0.0003" RANK_AT_ES="6212.0000" RANK_SCORE_AT_ES="44.3962"/>
  <DTG RANKED_LIST="fpkm.rnk" TEMPLATE="sample.cls" GENESET="gene_sets.gmt#INTERLEUKIN_6_PRODUCTION(GO:0032635)" ES="0.8256" NES="1.3441" NP="0.0000" FDR="0.8181" FWER="0.3250" RND_ES="0.7660 0.5219 0.5219 0.5354 0.5354 0.8256 0.5354 0.8256 0.5353 0.8256 0.7660 0.8256 0.8256 0.8256 0.5354 0.5353 0.5219 0.5219 0.5219 0.5075 0.5075 0.5219 0.8256 0.5219 0.5075 0.8256 0.8256 0.5075 0.5354 0.8256 0.5353 0.5354 0.7660 0.8256 0.7660 0.5075 0.8256 0.5354 0.5075 0.5075 0.5353 0.5353 0.5075 0.8256 0.5353 0.8256 0.5075 0.5219 0.8256 0.5353 0.8256 0.7660 0.5354 0.5075 0.5219 0.8256 0.8256 0.5075 0.5219 0.5354 0.5354 0.8256 0.5075 0.7660 0.5075 0.5354 0.7660 0.5219 0.5353 0.7660 0.5075 0.5354 0.5353 0.8256 0.8256 0.5219 0.7660 0.7660 0.5354 0.5354 0.5353 0.8256 0.5219 0.5219 0.5075 0.7660 0.5075 0.5075 0.5075 0.5353 0.7660 0.5354 0.7660 0.5354 0.5353 0.8256 0.5075 0.5219 0.7660 0.5353 0.5353 0.8256 0.5219 0.7660 0.5354 0.7660 0.5353 0.8256 0.5219 0.7660 0.8256 0.7660 0.8256 0.8256 0.7660 0.5354 0.5354 0.5219 0.5353 0.5075 0.5354 0.8256 0.8256 0.8256 0.8256 0.5353 0.5075 0.8256 0.5075 0.5354 0.8256 0.7660 0.5075 0.5075 0.5075 0.5075 0.5354 0.7660 0.7660 0.8256 0.5353 0.8256 0.8256 0.7660 0.5075 0.8256 0.7660 0.8256 0.5353 0.5353 0.5075 0.5353 0.5353 0.5354 0.8256 0.7660 0.5353 0.5354 0.5354 0.5075 0.8256 0.5353 0.5354 0.5219 0.5354 0.5354 0.7660 0.7660 0.7660 0.5075 0.5353 0.8256 0.5353 0.8256 0.5354 0.8256 0.5075 0.8256 0.5075 0.8256 0.5075 0.5075 0.5354 0.8256 0.5219 0.5075 0.5219 0.8256 0.8256 0.5353 0.5354 0.5075 0.7660 0.7660 0.5353 0.5075 0.5075 0.5354 0.5075 0.7660 0.5219 0.5219 0.5075 0.7660 0.5219 0.5075 0.5219 0.5075 0.5354 0.5075 0.5219 0.8256 0.5075 0.5219 0.5219 0.5353 0.5353 0.5353 0.8256 0.5075 0.7660 0.5354 0.7660 0.7660 0.5354 0.5353 0.5353 0.5353 0.7660 0.5219 0.5354 0.5075 0.5219 0.5219 0.8256 0.5075 0.8256 0.5354 0.7660 0.5354 0.5354 0.5354 0.7660 0.8256 0.5353 0.8256 0.5219 0.5219 0.5353 0.7660 0.5353 0.8256 0.5353 0.5353 0.5219 0.8256 0.5353 0.8256 0.8256 0.7660 0.5219 0.5354 0.5075 0.5075 0.5353 0.5353 0.5075 0.5353 0.5075 0.5075 0.5353 0.7660 0.8256 0.7660 0.5353 0.5353 0.8256 0.5353 0.5354 0.7660 0.8256 0.5075 0.5075 0.8256 0.5354 0.5354 0.5219 0.7660 0.5075 0.8256 0.5219 0.5219 0.8256 0.7660 0.8256 0.5219 0.5219 0.5219 0.8256 0.8256 0.5354 0.8256 0.5075 0.5219 0.5354 0.8256 0.8256 0.5354 0.5075 0.5219 0.7660 0.5075 0.8256 0.5353 0.8256 0.5354 0.5075 0.5219 0.7660 0.5219 0.5219 0.7660 0.5219 0.5354 0.5353 0.5354 0.5075 0.5219 0.5354 0.5219 0.8256 0.5219 0.5075 0.5075 0.7660 0.5219 0.7660 0.5219 0.5354 0.5075 0.8256 0.5075 0.5075 0.5354 0.5075 0.5219 0.5354 0.5219 0.5354 0.7660 0.5354 0.5075 0.5354 0.7660 0.7660 0.7660 0.5354 0.5219 0.8256 0.5075 0.8256 0.8256 0.8256 0.5219 0.5075 0.5219 0.5353 0.5354 0.8256 0.5219 0.8256 0.5353 0.5219 0.5219 0.8256 0.8256 0.5219 0.5075 0.5353 0.8256 0.5353 0.5354 0.5353 0.5219 0.5219 0.5219 0.5353 0.8256 0.5075 0.7660 0.7660 0.5354 0.5353 0.5353 0.5354 0.8256 0.8256 0.5354 0.5354 0.5354 0.5219 0.5353 0.8256 0.5075 0.5075 0.5219 0.5219 0.5219 0.5219 0.5219 0.7660 0.8256 0.5219 0.5219 0.5353 0.5353 0.7660 0.5219 0.5219 0.8256 0.5075 0.5353 0.8256 0.5219 0.5354 0.7660 0.5353 0.7660 0.5219 0.8256 0.5219 0.5353 0.8256 0.7660 0.7660 0.8256 0.7660 0.5075 0.5219 0.7660 0.5219 0.5354 0.5219 0.5219 0.8256 0.8256 0.5075 0.5219 0.5354 0.7660 0.5353 0.5354 0.8256 0.5219 0.7660 0.5354 0.5353 0.5354 0.5075 0.5075 0.5353 0.5354 0.5075 0.8256 0.5354 0.8256 0.5219 0.5075 0.8256 0.5353 0.5353 0.8256 0.5353 0.5075 0.5353 0.5075 0.8256 0.5219 0.5219 0.8256 0.8256 0.7660 0.5219 0.8256 0.5219 0.5075 0.5354 0.5219 0.8256 0.5075 0.8256 0.8256 0.5219 0.5219 0.5354 0.5353 0.5219 0.5219 0.7660 0.5353 0.5353 0.5354 0.5353 0.5353 0.7660 0.5353 0.5353 0.5075 0.8256 0.8256 0.5219 0.5353 0.5075 0.5219 0.5354 0.8256 0.8256 0.5353 0.8256 0.5354 0.7660 0.5075 0.8256 0.5075 0.8256 0.5353 0.5075 0.5219 0.8256 0.8256 0.8256 0.5219 0.5354 0.5354 0.5354 0.5353 0.5219 0.5354 0.5354 0.5354 0.5354 0.5354 0.7660 0.7660 0.5353 0.7660 0.7660 0.5075 0.5353 0.7660 0.7660 0.5354 0.7660 0.8256 0.5354 0.5219 0.5075 0.7660 0.7660 0.5353 0.5354 0.8256 0.5353 0.5353 0.5075 0.5353 0.5354 0.5219 0.5075 0.5219 0.5354 0.8256 0.5354 0.5219 0.5354 0.5354 0.8256 0.5219 0.8256 0.5219 0.7660 0.5219 0.5075 0.5075 0.5353 0.7660 0.7660 0.8256 0.5354 0.5219 0.5354 0.5075 0.5353 0.5354 0.5353 0.5075 0.5353 0.7660 0.5219 0.5354 0.8256 0.5075 0.5354 0.5354 0.7660 0.5075 0.5353 0.8256 0.5354 0.8256 0.5219 0.5075 0.5354 0.5353 0.7660 0.8256 0.5219 0.5354 0.5353 0.7660 0.5219 0.5354 0.8256 0.5219 0.5219 0.5353 0.7660 0.7660 0.8256 0.5075 0.5353 0.7660 0.7660 0.7660 0.5075 0.5219 0.5354 0.7660 0.5354 0.5354 0.5075 0.7660 0.8256 0.5353 0.8256 0.8256 0.8256 0.5219 0.5075 0.5354 0.5075 0.5353 0.7660 0.5075 0.5075 0.5219 0.5354 0.5353 0.5353 0.5219 0.7660 0.5353 0.8256 0.8256 0.8256 0.5219 0.5075 0.8256 0.5353 0.5354 0.7660 0.5354 0.5354 0.8256 0.5353 0.5075 0.5354 0.5075 0.8256 0.5075 0.5353 0.5354 0.5354 0.5354 0.5075 0.8256 0.5353 0.8256 0.8256 0.8256 0.5353 0.5354 0.5354 0.5353 0.7660 0.5354 0.5219 0.8256 0.5353 0.5354 0.5353 0.5075 0.8256 0.8256 0.8256 0.7660 0.5353 0.5353 0.5353 0.5354 0.5219 0.5353 0.5219 0.5353 0.5354 0.5354 0.5219 0.5354 0.5219 0.5353 0.5353 0.5353 0.5354 0.5219 0.5353 0.5219 0.7660 0.8256 0.8256 0.8256 0.5354 0.7660 0.5353 0.8256 0.5075 0.5353 0.5219 0.5353 0.5075 0.8256 0.7660 0.5075 0.5075 0.7660 0.5219 0.5353 0.5075 0.8256 0.5354 0.5075 0.5354 0.5353 0.5354 0.7660 0.7660 0.5219 0.5075 0.5219 0.8256 0.5075 0.5219 0.5219 0.5219 0.5354 0.5219 0.5075 0.8256 0.5075 0.7660 0.5354 0.5219 0.5354 0.5075 0.7660 0.5075 0.5219 0.7660 0.5219 0.5075 0.5353 0.8256 0.5354 0.5353 0.5075 0.5354 0.5075 0.5354 0.5075 0.5354 0.5353 0.8256 0.8256 0.5354 0.5354 0.5353 0.5219 0.5219 0.5075 0.5219 0.5219 0.8256 0.7660 0.5075 0.5075 0.5354 0.8256 0.5353 0.7660 0.7660 0.5219 0.5219 0.5353 0.7660 0.5075 0.5219 0.7660 0.5354 0.7660 0.5353 0.7660 0.5219 0.5075 0.5354 0.5353 0.7660 0.5353 0.5219 0.5075 0.5075 0.5353 0.5075 0.7660 0.5075 0.5075 0.7660 0.5219 0.5353 0.5353 0.5353 0.5075 0.5219 0.5219 0.8256 0.5075 0.5075 0.5075 0.5354 0.5354 0.5353 0.5219 0.5075 0.5219 0.5354 0.8256 0.5354 0.8256 0.5353 0.5075 0.8256 0.5075 0.5075 0.5354 0.5219 0.5219 0.7660 0.5353 0.5075 0.8256 0.7660 0.5354 0.5354 0.5354 0.5075 0.5075 0.5219 0.5075 0.5353 0.5353 0.8256 0.5353 0.5219 0.5353 0.7660 0.5353 0.5353 0.5075 0.5354 0.5075 0.5354 0.5353 0.8256 0.5219 0.5353 0.5353 0.7660 0.7660 0.8256 0.5075 0.5075 0.5219 0.5354 0.5075 0.7660 0.7660 0.5075 0.5353 0.8256 0.5219 0.8256 0.5354 0.5219 0.7660 0.7660 0.7660 0.8256 0.5354 0.5075 0.5354 0.5354 0.5353 0.5075 0.7660 0.5354 0.5219 0.7660 0.8256 0.5353 0.5075 0.5219 0.5354 0.8256 0.7660 0.7660 0.7660 0.5075 0.8256 0.7660 0.7660 0.5354 0.5354 0.5075 0.5353 0.5353 0.5219 0.5353 0.5353 0.5219 0.5219 0.5353 0.5353 0.5354 0.5353 0.5354 0.5075 0.8256 0.8256 0.5219 0.5353 0.7660 0.5353 0.8256 0.5075 0.5075 0.5075 0.5219 0.5075 0.7660 0.8256 0.7660 0.5219 0.5354 0.5353 0.5353 0.5354 0.5075 0.5219 0.5354 0.8256 0.7660 0.5353 0.5353 0.5219 0.5219 0.8256 0.8256 0.5075 0.5353 0.5353 0.5354 0.5353 0.7660 0.7660 0.8256 0.5075 0.5075 0.5075 0.8256 0.5353 0.5353 0.7660" HIT_INDICES="135 705 1612 1839 2539 2701 3305 3736 5518 5858 5904 5958 6178 6247 6413 6473 6486 6520 6530 6955 7158 7256 8279 9368 9574 10348 10429 10793 11393 11567 12217 12242 12549 12564 13675 13678 13741 13828 14305 14441 14963 14996 15047 15082 15218 15297 15490 15981 16638 16662 17265 17529 18255 18462 18692 18781 19789 20213 20764 20939 21756 22360 22555 22787 23155 23255 23316 23437 23446 23969 24022 24269 24352 24979 25008 25197 25471 26317 26409 26548 26997 27090 27183 27370 27490 27528 27552 28166 28171 28464 28632 28865 28944 29342 29380 29462 30342 30462 30990 30994 31629 31759 32337 32840 32894 38098 38121 39405 40027 40114 40355 43952 44154 44640 46249 46698 46722 48582 49655 53023 56972 57062 57538" ES_PROFILE="-0.0023 -0.0119 -0.0273 -0.0311 -0.0429 -0.0456 -0.0559 -0.0631 -0.0933 0.3535 0.5725 0.6883 0.7185 0.7450 0.7596 0.7742 0.7891 0.8027 0.8165 0.8176 0.8210 0.8256 0.8118 0.7958 0.7947 0.7835 0.7841 0.7797 0.7712 0.7698 0.7602 0.7612 0.7573 0.7584 0.7408 0.7419 0.7420 0.7416 0.7346 0.7334 0.7255 0.7260 0.7261 0.7265 0.7251 0.7247 0.7224 0.7150 0.7046 0.7051 0.6956 0.6919 0.6802 0.6774 0.6741 0.6733 0.6567 0.6501 0.6413 0.6388 0.6254 0.6156 0.6127 0.6092 0.6033 0.6020 0.6013 0.5996 0.5998 0.5913 0.5907 0.5868 0.5857 0.5754 0.5752 0.5722 0.5678 0.5537 0.5523 0.5502 0.5427 0.5413 0.5399 0.5368 0.5349 0.5344 0.5341 0.5238 0.5238 0.5189 0.5161 0.5122 0.5109 0.5042 0.5036 0.5022 0.4873 0.4853 0.4764 0.4763 0.4656 0.4634 0.4536 0.4451 0.4442 0.3561 0.3557 0.3340 0.3235 0.3220 0.3179 0.2570 0.2536 0.2454 0.2182 0.2106 0.2102 0.1787 0.1605 0.1035 0.0366 0.0351 0.0271" RANK_AT_ES="7256.0000" RANK_SCORE_AT_ES="8.9119"/>
  <DTG RANKED_LIST="fpkm.rnk" TEMPLATE="sample.cls" GENESET="gene_sets.gmt#CELLULAR_MACROMOLECULE_CATABOLIC_PROCESS(GO:0044265)" ES="0.8270" NES="1.3441" NP="0.0000" FDR="0.8192" FWER="0.3250" RND_ES="0.7182 0.5215 0.5215 0.5529 0.5529 0.8270 0.5529 0.8270 0.5502 0.8270 0.7182 0.8270 0.8270 0.8270 0.5529 0.5502 0.5215 0.5215 0.5215 0.5200 0.5200 0.5215 0.8270 0.5215 0.5200 0.8270 0.8270 0.5200 0.5529 0.8270 0.5502 0.5529 0.7182 0.8270 0.7182 0.5200 0.8270 0.5529 0.5200 0.5200 0.5502 0.5502 0.5200 0.8270 0.5502 0.8270 0.5200 0.5215 0.8270 0.5502 0.8270 0.7182 0.5529 0.5200 0.5215 0.8270 0.8270 0.5200 0.5215 0.5529 0.5529 0.8270 0.5200 0.7182 0.5200 0.5529 0.7182 0.5215 0.5502 0.7182 0.5200 0.5529 0.5502 0.8270 0.8270 0.5215 0.7182 0.7182 0.5529 0.5529 0.5502 0.8270 0.5215 0.5215 0.5200 0.7182 0.5200 0.5200 0.5200 0.5502 0.7182 0.5529 0.7182 0.5529 0.5502 0.8270 0.5200 0.5215 0.7182 0.5502 0.5502 0.8270 0.5215 0.7182 0.5529 0.7182 0.5502 0.8270 0.5215 0.7182 0.8270 0.7182 0.8270 0.8270 0.7182 0.5529 0.5529 0.5215 0.5502 0.5200 0.5529 0.8270 0.8270 0.8270 0.8270 0.5502 0.5200 0.8270 0.5200 0.5529 0.8270 0.7182 0.5200 0.5200 0.5200 0.5200 0.5529 0.7182 0.7182 0.8270 0.5502 0.8270 0.8270 0.7182 0.5200 0.8270 0.7182 0.8270 0.5502 0.5502 0.5200 0.5502 0.5502 0.5529 0.8270 0.7182 0.5502 0.5529 0.5529 0.5200 0.8270 0.5502 0.5529 0.5215 0.5529 0.5529 0.7182 0.7182 0.7182 0.5200 0.5502 0.8270 0.5502 0.8270 0.5529 0.8270 0.5200 0.8270 0.5200 0.8270 0.5200 0.5200 0.5529 0.8270 0.5215 0.5200 0.5215 0.8270 0.8270 0.5502 0.5529 0.5200 0.7182 0.7182 0.5502 0.5200 0.5200 0.5529 0.5200 0.7182 0.5215 0.5215 0.5200 0.7182 0.5215 0.5200 0.5215 0.5200 0.5529 0.5200 0.5215 0.8270 0.5200 0.5215 0.5215 0.5502 0.5502 0.5502 0.8270 0.5200 0.7182 0.5529 0.7182 0.7182 0.5529 0.5502 0.5502 0.5502 0.7182 0.5215 0.5529 0.5200 0.5215 0.5215 0.8270 0.5200 0.8270 0.5529 0.7182 0.5529 0.5529 0.5529 0.7182 0.8270 0.5502 0.8270 0.5215 0.5215 0.5502 0.7182 0.5502 0.8270 0.5502 0.5502 0.5215 0.8270 0.5502 0.8270 0.8270 0.7182 0.5215 0.5529 0.5200 0.5200 0.5502 0.5502 0.5200 0.5502 0.5200 0.5200 0.5502 0.7182 0.8270 0.7182 0.5502 0.5502 0.8270 0.5502 0.5529 0.7182 0.8270 0.5200 0.5200 0.8270 0.5529 0.5529 0.5215 0.7182 0.5200 0.8270 0.5215 0.5215 0.8270 0.7182 0.8270 0.5215 0.5215 0.5215 0.8270 0.8270 0.5529 0.8270 0.5200 0.5215 0.5529 0.8270 0.8270 0.5529 0.5200 0.5215 0.7182 0.5200 0.8270 0.5502 0.8270 0.5529 0.5200 0.5215 0.7182 0.5215 0.5215 0.7182 0.5215 0.5529 0.5502 0.5529 0.5200 0.5215 0.5529 0.5215 0.8270 0.5215 0.5200 0.5200 0.7182 0.5215 0.7182 0.5215 0.5529 0.5200 0.8270 0.5200 0.5200 0.5529 0.5200 0.5215 0.5529 0.5215 0.5529 0.7182 0.5529 0.5200 0.5529 0.7182 0.7182 0.7182 0.5529 0.5215 0.8270 0.5200 0.8270 0.8270 0.8270 0.5215 0.5200 0.5215 0.5502 0.5529 0.8270 0.5215 0.8270 0.5502 0.5215 0.5215 0.8270 0.8270 0.5215 0.5200 0.5502 0.8270 0.5502 0.5529 0.5502 0.5215 0.5215 0.5215 0.5502 0.8270 0.5200 0.7182 0.7182 0.5529 0.5502 0.5502 0.5529 0.8270 0.8270 0.5529 0.5529 0.5529 0.5215 0.5502 0.8270 0.5200 0.5200 0.5215 0.5215 0.5215 0.5215 0.5215 0.7182 0.8270 0.5215 0.5215 0.5502 0.5502 0.7182 0.5215 0.5215 0.8270 0.5200 0.5502 0.8270 0.5215 0.5529 0.7182 0.5502 0.7182 0.5215 0.8270 0.5215 0.5502 0.8270 0.7182 0.7182 0.8270 0.7182 0.5200 0.5215 0.7182 0.5215 0.5529 0.5215 0.5215 0.8270 0.8270 0.5200 0.5215 0.5529 0.7182 0.5502 0.5529 0.8270 0.5215 0.7182 0.5529 0.5502 0.5529 0.5200 0.5200 0.5502 0.5529 0.5200 0.8270 0.5529 0.8270 0.5215 0.5200 0.8270 0.5502 0.5502 0.8270 0.5502 0.5200 0.5502 0.5200 0.8270 0.5215 0.5215 0.8270 0.8270 0.7182 0.5215 0.8270 0.5215 0.5200 0.5529 0.5215 0.8270 0.5200 0.8270 0.8270 0.5215 0.5215 0.5529 0.5502 0.5215 0.5215 0.7182 0.5502 0.5502 0.5529 0.5502 0.5502 0.7182 0.5502 0.5502 0.5200 0.8270 0.8270 0.5215 0.5502 0.5200 0.5215 0.5529 0.8270 0.8270 0.5502 0.8270 0.5529 0.7182 0.5200 0.8270 0.5200 0.8270 0.5502 0.5200 0.5215 0.8270 0.8270 0.8270 0.5215 0.5529 0.5529 0.5529 0.5502 0.5215 0.5529 0.5529 0.5529 0.5529 0.5529 0.7182 0.7182 0.5502 0.7182 0.7182 0.5200 0.5502 0.7182 0.7182 0.5529 0.7182 0.8270 0.5529 0.5215 0.5200 0.7182 0.7182 0.5502 0.5529 0.8270 0.5502 0.5502 0.5200 0.5502 0.5529 0.5215 0.5200 0.5215 0.5529 0.8270 0.5529 0.5215 0.5529 0.5529 0.8270 0.5215 0.8270 0.5215 0.7182 0.5215 0.5200 0.5200 0.5502 0.7182 0.7182 0.8270 0.5529 0.5215 0.5529 0.5200 0.5502 0.5529 0.5502 0.5200 0.5502 0.7182 0.5215 0.5529 0.8270 0.5200 0.5529 0.5529 0.7182 0.5200 0.5502 0.8270 0.5529 0.8270 0.5215 0.5200 0.5529 0.5502 0.7182 0.8270 0.5215 0.5529 0.5502 0.7182 0.5215 0.5529 0.8270 0.5215 0.5215 0.5502 0.7182 0.7182 0.8270 0.5200 0.5502 0.7182 0.7182 0.7182 0.5200 0.5215 0.5529 0.7182 0.5529 0.5529 0.5200 0.7182 0.8270 0.5502 0.8270 0.8270 0.8270 0.5215 0.5200 0.5529 0.5200 0.5502 0.7182 0.5200 0.5200 0.5215 0.5529 0.5502 0.5502 0.5215 0.7182 0.5502 0.8270 0.8270 0.8270 0.5215 0.5200 0.8270 0.5502 0.5529 0.7182 0.5529 0.5529 0.8270 0.5502 0.5200 0.5529 0.5200 0.8270 0.5200 0.5502 0.5529 0.5529 0.5529 0.5200 0.8270 0.5502 0.8270 0.8270 0.8270 0.5502 0.5529 0.5529 0.5502 0.7182 0.5529 0.5215 0.8270 0.5502 0.5529 0.5502 0.5200 0.8270 0.8270 0.8270 0.7182 0.5502 0.5502 0.5502 0.5529 0.5215 0.5502 0.5215 0.5502 0.5529 0.5529 0.5215 0.5529 0.5215 0.5502 0.5502 0.5502 0.5529 0.5215 0.5502 0.5215 0.7182 0.8270 0.8270 0.8270 0.5529 0.7182 0.5502 0.8270 0.5200 0.5502 0.5215 0.5502 0.5200 0.8270 0.7182 0.5200 0.5200 0.7182 0.5215 0.5502 0.5200 0.8270 0.5529 0.5200 0.5529 0.5502 0.5529 0.7182 0.7182 0.5215 0.5200 0.5215 0.8270 0.5200 0.5215 0.5215 0.5215 0.5529 0.5215 0.5200 0.8270 0.5200 0.7182 0.5529 0.5215 0.5529 0.5200 0.7182 0.5200 0.5215 0.7182 0.5215 0.5200 0.5502 0.8270 0.5529 0.5502 0.5200 0.5529 0.5200 0.5529 0.5200 0.5529 0.5502 0.8270 0.8270 0.5529 0.5529 0.5502 0.5215 0.5215 0.5200 0.5215 0.5215 0.8270 0.7182 0.5200 0.5200 0.5529 0.8270 0.5502 0.7182 0.7182 0.5215 0.5215 0.5502 0.7182 0.5200 0.5215 0.7182 0.5529 0.7182 0.5502 0.7182 0.5215 0.5200 0.5529 0.5502 0.7182 0.5502 0.5215 0.5200 0.5200 0.5502 0.5200 0.7182 0.5200 0.5200 0.7182 0.5215 0.5502 0.5502 0.5502 0.5200 0.5215 0.5215 0.8270 0.5200 0.5200 0.5200 0.5529 0.5529 0.5502 0.5215 0.5200 0.5215 0.5529 0.8270 0.5529 0.8270 0.5502 0.5200 0.8270 0.5200 0.5200 0.5529 0.5215 0.5215 0.7182 0.5502 0.5200 0.8270 0.7182 0.5529 0.5529 0.5529 0.5200 0.5200 0.5215 0.5200 0.5502 0.5502 0.8270 0.5502 0.5215 0.5502 0.7182 0.5502 0.5502 0.5200 0.5529 0.5200 0.5529 0.5502 0.8270 0.5215 0.5502 0.5502 0.7182 0.7182 0.8270 0.5200 0.5200 0.5215 0.5529 0.5200 0.7182 0.7182 0.5200 0.5502 0.8270 0.5215 0.8270 0.5529 0.5215 0.7182 0.7182 0.7182 0.8270 0.5529 0.5200 0.5529 0.5529 0.5502 0.5200 0.7182 0.5529 0.5215 0.7182 0.8270 0.5502 0.5200 0.5215 0.5529 0.8270 0.7182 0.7182 0.7182 0.5200 0.8270 0.7182 0.7182 0.5529 0.5529 0.5200 0.5502 0.5502 0.5215 0.5502 0.5502 0.5215 0.5215 0.5502 0.5502 0.5529 0.5502 0.5529 0.5200 0.8270 0.8270 0.5215 0.5502 0.7182 0.5502 0.8270 0.5200 0.5200 0.5200 0.5215 0.5200 0.7182 0.8270 0.7182 0.5215 0.5529 0.5502 0.5502 0.5529 0.5200 0.5215 0.5529 0.8270 0.7182 0.5502 0.5502 0.5215 0.5215 0.8270 0.8270 0.5200 0.5502 0.5502 0.5529 0.5502 0.7182 0.7182 0.8270 0.5200 0.5200 0.5200 0.8270 0.5502 0.5502 0.7182" HIT_INDICES="439 518 572 652 680 705 769 1294 1443 1659 1719 1787 1829 1868 2557 2852 2962 3302 3605 4570 4595 4981 5031 5294 5627 5778 5823 5834 5838 5858 5906 5937 5999 6039 6047 6126 6133 6154 6210 6270 6301 6359 6397 6457 6498 6508 6558 6586 6626 6893 7079 7101 7115 7293 7327 7334 7355 7426 7547 7585 7610 7625 7630 7639 7661 7663 7697 7708 7726 7751 7783 7795 7917 7950 7953 8083 8115 8191 8221 8230 8260 8276 8483 8490 8539 8586 8658 8700 8746 8789 8818 8849 8931 8996 9105 9168 9175 9292 9295 9318 9353 9570 9633 9639 9673 9830 9848 9878 9906 9911 9986 9994 9997 10041 10043 10050 10084 10195 10213 10262 10314 10335 10356 10361 10363 10364 10380 10408 10411 10423 10424 10445 10463 10469 10492 10531 10547 10550 10558 10630 10634 10661 10693 10697 10719 10741 10750 10763 10832 10838 10878 10883 10897 10901 10916 10924 10939 10958 10960 11042 11074 11101 11142 11225 11241 11250 11257 11299 11326 11335 11337 11390 11409 11416 11480 11520 11540 11564 11569 11583 11632 11643 11685 11728 11742 11758 11767 11774 11777 11807 11829 11858 11868 11915 11928 11940 11976 11995 12001 12011 12014 12066 12068 12078 12089 12091 12095 12125 12126 12137 12141 12188 12195 12200 12235 12253 12286 12299 12313 12316 12348 12365 12370 12371 12383 12385 12389 12408 12427 12431 12454 12464 12489 12513 12537 12544 12545 12549 12571 12586 12594 12617 12708 12713 12759 12827 12836 12859 12867 12908 12925 12964 12978 12984 12997 13025 13052 13055 13057 13058 13091 13102 13109 13155 13181 13192 13233 13246 13257 13264 13287 13290 13299 13315 13317 13338 13369 13373 13378 13407 13413 13414 13472 13478 13522 13523 13531 13548 13675 13698 13703 13760 13762 13765 13803 13805 13823 13828 13863 13864 13874 13909 13952 13956 13960 13968 13995 14017 14019 14064 14126 14150 14180 14185 14216 14258 14269 14304 14329 14338 14340 14342 14354 14359 14372 14376 14401 14410 14423 14434 14471 14599 14604 14612 14626 14643 14679 14684 14699 14700 14703 14716 14718 14793 14796 14804 14829 14841 14846 14858 14865 14891 14899 14930 14936 14942 14957 14977 14981 14983 14995 15002 15057 15058 15080 15086 15098 15101 15141 15159 15172 15181 15202 15203 15212 15215 15286 15297 15305 15323 15324 15330 15339 15349 15390 15394 15400 15403 15458 15483 15493 15553 15560 15589 15622 15684 15700 15718 15736 15779 15802 15818 15844 15864 15866 15871 15888 15903 15916 15941 15942 15943 15952 15954 15956 15964 15981 16011 16015 16016 16043 16047 16076 16091 16096 16128 16141 16145 16187 16202 16211 16222 16266 16313 16329 16349 16351 16354 16355 16375 16377 16401 16433 16435 16468 16488 16497 16518 16525 16538 16549 16583 16585 16593 16599 16604 16622 16629 16634 16670 16696 16700 16710 16723 16724 16729 16734 16796 16820 16831 16833 16835 16881 16891 16931 16956 16993 17003 17024 17026 17037 17049 17051 17053 17054 17110 17171 17173 17178 17179 17190 17195 17203 17209 17223 17258 17281 17293 17316 17328 17343 17406 17421 17443 17460 17493 17533 17562 17571 17573 17581 17613 17615 17624 17642 17646 17651 17654 17666 17719 17739 17750 17767 17768 17778 17782 17788 17802 17809 17839 17843 17846 17848 17872 17873 17876 17878 17891 17908 17913 17938 17969 17983 18009 18028 18038 18043 18124 18134 18164 18170 18224 18239 18259 18289 18294 18317 18394 18432 18440 18450 18461 18492 18513 18524 18542 18550 18555 18624 18626 18642 18671 18672 18684 18685 18692 18720 18721 18731 18775 18787 18854 18858 18871 18880 18891 18902 18967 19001 19007 19008 19013 19018 19019 19023 19047 19093 19096 19099 19125 19130 19136 19177 19193 19203 19231 19239 19305 19321 19325 19331 19337 19383 19409 19488 19540 19561 19565 19568 19573 19594 19603 19655 19678 19698 19701 19733 19759 19776 19782 19796 19798 19800 19804 19834 19839 19844 19846 19867 19916 19931 19997 19998 20042 20050 20078 20085 20091 20128 20139 20142 20143 20171 20177 20191 20238 20240 20300 20333 20338 20361 20371 20376 20555 20562 20582 20585 20595 20607 20611 20614 20623 20639 20649 20657 20702 20709 20734 20744 20787 20845 20866 20895 20897 20904 20905 20906 20912 20933 20949 20963 20968 20994 21004 21019 21045 21067 21123 21147 21165 21198 21218 21261 21306 21328 21335 21349 21403 21423 21433 21439 21443 21458 21465 21470 21505 21525 21527 21588 21594 21602 21613 21629 21643 21651 21674 21696 21700 21702 21706 21709 21796 21804 21888 21900 21918 21933 22005 22006 22027 22028 22054 22081 22084 22139 22159 22161 22167 22198 22200 22214 22229 22242 22280 22321 22323 22339 22344 22355 22360 22365 22372 22392 22395 22456 22465 22470 22486 22494 22606 22680 22715 22728 22737 22743 22745 22746 22778 22811 22846 22849 22854 22903 22919 22923 22929 22939 22942 22958 22969 22974 23024 23063 23092 23136 23185 23215 23234 23236 23239 23250 23259 23296 23317 23332 23333 23339 23458 23466 23496 23520 23569 23587 23602 23632 23637 23656 23660 23692 23700 23787 23801 23804 23825 23844 23864 23893 23908 23913 23918 23937 23953 24015 24018 24021 24022 24030 24039 24050 24082 24116 24119 24124 24126 24138 24140 24141 24144 24191 24236 24261 24279 24287 24304 24309 24328 24346 24347 24368 24408 24427 24447 24461 24502 24525 24532 24539 24557 24578 24601 24637 24639 24656 24664 24694 24719 24726 24761 24794 24799 24800 24805 24862 24869 24992 25007 25011 25020 25048 25069 25081 25100 25123 25205 25230 25251 25293 25299 25323 25338 25358 25372 25390 25402 25412 25447 25471 25507 25510 25513 25519 25541 25587 25588 25613 25639 25645 25703 25747 25751 25760 25771 25777 25816 25832 25859 25861 25874 25895 25973 25978 26008 26027 26040 26052 26061 26119 26160 26213 26248 26267 26289 26318 26378 26388 26395 26415 26439 26537 26558 26562 26653 26666 26688 26691 26728 26798 26864 26871 26896 26941 26945 27050 27059 27088 27090 27094 27126 27154 27266 27284 27304 27347 27348 27352 27405 27430 27436 27503 27509 27580 27588 27589 27621 27630 27731 27820 27840 28117 28166 28307 28336 28343 28350 28407 28439 28449 28464 28501 28524 28566 28633 28650 28773 28908 28921 28959 29035 29153 29161 29208 29256 29297 29342 29438 29443 29529 29638 29717 30610 30972 30974 31229 31372 31551 31673 31688 31726 32238 32406 32444 32460 33575 34255 34265 34510 35385 35747 35826 35894 36314 36413 36499 36719 36862 38323 38478 38764 38803 39214 39281 40230 40778 41661 41976 42911 43402 44670 44743 45898 45961 46029 46831 46995 48165 49300 49443 49585 49698 49946 50762 50878 51164 51431 51893 52680 52738 53175 53252 53260 53355 53379 53424 53641 54575 54918 55012 55340 55400 55877 55915 56324 56592 56825 56874 57110 57703 57783 58314 59081" ES_PROFILE="-0.0076 -0.0089 -0.0098 -0.0112 -0.0116 -0.0121 -0.0131 -0.0222 -0.0247 -0.0284 -0.0294 -0.0306 -0.0313 -0.0320 -0.0438 -0.0489 -0.0508 -0.0566 -0.0618 -0.0784 -0.0788 -0.0855 -0.0863 -0.0908 -0.0965 -0.0991 0.5949 0.6829 0.7514 0.7808 0.7940 0.8032 0.8077 0.8115 0.8155 0.8170 0.8196 0.8218 0.8229 0.8236 0.8246 0.8249 0.8254 0.8254 0.8257 0.8265 0.8265 0.8269 0.8270 0.8230 0.8203 0.8204 0.8206 0.8180 0.8178 0.8181 0.8181 0.8173 0.8155 0.8152 0.8151 0.8152 0.8155 0.8156 0.8156 0.8159 0.8156 0.8157 0.8157 0.8156 0.8154 0.8155 0.8137 0.8134 0.8136 0.8116 0.8114 0.8103 0.8100 0.8101 0.8099 0.8098 0.8065 0.8066 0.8060 0.8054 0.8044 0.8039 0.8033 0.8028 0.8025 0.8022 0.8009 0.8000 0.7983 0.7974 0.7975 0.7957 0.7958 0.7956 0.7952 0.7916 0.7907 0.7907 0.7903 0.7878 0.7876 0.7873 0.7869 0.7870 0.7859 0.7859 0.7860 0.7854 0.7855 0.7855 0.7851 0.7834 0.7832 0.7825 0.7817 0.7815 0.7813 0.7814 0.7815 0.7816 0.7815 0.7811 0.7812 0.7812 0.7813 0.7811 0.7809 0.7809 0.7807 0.7801 0.7800 0.7801 0.7801 0.7790 0.7791 0.7787 0.7783 0.7784 0.7781 0.7779 0.7779 0.7778 0.7767 0.7768 0.7762 0.7763 0.7761 0.7762 0.7761 0.7761 0.7759 0.7758 0.7758 0.7746 0.7741 0.7738 0.7732 0.7719 0.7718 0.7717 0.7717 0.7711 0.7708 0.7708 0.7709 0.7701 0.7699 0.7699 0.7689 0.7683 0.7681 0.7678 0.7678 0.7677 0.7670 0.7669 0.7663 0.7657 0.7656 0.7654 0.7654 0.7654 0.7654 0.7650 0.7648 0.7644 0.7643 0.7636 0.7635 0.7634 0.7629 0.7627 0.7627 0.7627 0.7627 0.7619 0.7620 0.7620 0.7619 0.7619 0.7620 0.7616 0.7617 0.7616 0.7616 0.7609 0.7609 0.7610 0.7605 0.7603 0.7598 0.7597 0.7596 0.7596 0.7592 0.7590 0.7590 0.7591 0.7590 0.7591 0.7591 0.7589 0.7587 0.7587 0.7584 0.7583 0.7580 0.7577 0.7574 0.7574 0.7575 0.7575 0.7572 0.7571 0.7570 0.7568 0.7553 0.7553 0.7546 0.7535 0.7535 0.7532 0.7532 0.7526 0.7524 0.7518 0.7516 0.7516 0.7515 0.7511 0.7508 0.7508 0.7509 0.7510 0.7505 0.7504 0.7504 0.7497 0.7493 0.7492 0.7486 0.7485 0.7484 0.7484 0.7481 0.7481 0.7481 0.7479 0.7479 0.7477 0.7472 0.7473 0.7473 0.7469 0.7469 0.7469 0.7460 0.7460 0.7454 0.7454 0.7454 0.7452 0.7431 0.7428 0.7428 0.7419 0.7420 0.7420 0.7414 0.7415 0.7413 0.7413 0.7408 0.7408 0.7408 0.7402 0.7396 0.7396 0.7396 0.7396 0.7392 0.7389 0.7390 0.7383 0.7373 0.7370 0.7366 0.7366 0.7361 0.7355 0.7354 0.7349 0.7345 0.7344 0.7345 0.7345 0.7344 0.7344 0.7343 0.7343 0.7340 0.7339 0.7338 0.7337 0.7331 0.7310 0.7310 0.7309 0.7308 0.7306 0.7300 0.7300 0.7298 0.7299 0.7299 0.7298 0.7299 0.7286 0.7287 0.7286 0.7283 0.7281 0.7281 0.7280 0.7280 0.7276 0.7276 0.7271 0.7271 0.7271 0.7269 0.7266 0.7266 0.7267 0.7266 0.7265 0.7256 0.7257 0.7254 0.7254 0.7253 0.7253 0.7247 0.7245 0.7243 0.7242 0.7239 0.7240 0.7239 0.7240 0.7228 0.7227 0.7226 0.7224 0.7225 0.7225 0.7224 0.7223 0.7217 0.7217 0.7216 0.7217 0.7208 0.7204 0.7203 0.7194 0.7193 0.7189 0.7184 0.7174 0.7172 0.7170 0.7168 0.7161 0.7158 0.7156 0.7152 0.7149 0.7150 0.7150 0.7147 0.7146 0.7144 0.7141 0.7141 0.7142 0.7141 0.7141 0.7142 0.7141 0.7139 0.7134 0.7134 0.7135 0.7131 0.7131 0.7127 0.7125 0.7125 0.7120 0.7119 0.7119 0.7112 0.7110 0.7109 0.7108 0.7101 0.7094 0.7092 0.7089 0.7090 0.7090 0.7090 0.7088 0.7088 0.7085 0.7080 0.7080 0.7075 0.7072 0.7072 0.7069 0.7068 0.7067 0.7065 0.7060 0.7061 0.7060 0.7060 0.7059 0.7057 0.7057 0.7056 0.7051 0.7047 0.7047 0.7046 0.7045 0.7045 0.7045 0.7045 0.7035 0.7031 0.7030 0.7030 0.7031 0.7024 0.7022 0.7016 0.7013 0.7007 0.7006 0.7003 0.7003 0.7002 0.7001 0.7001 0.7001 0.7002 0.6993 0.6983 0.6983 0.6983 0.6984 0.6982 0.6982 0.6982 0.6981 0.6979 0.6974 0.6971 0.6969 0.6966 0.6965 0.6963 0.6952 0.6951 0.6947 0.6945 0.6940 0.6934 0.6929 0.6929 0.6929 0.6928 0.6923 0.6924 0.6923 0.6920 0.6920 0.6920 0.6920 0.6919 0.6910 0.6907 0.6906 0.6904 0.6904 0.6903 0.6903 0.6903 0.6901 0.6900 0.6896 0.6896 0.6896 0.6896 0.6893 0.6893 0.6893 0.6893 0.6892 0.6890 0.6889 0.6886 0.6881 0.6879 0.6875 0.6873 0.6871 0.6871 0.6858 0.6857 0.6852 0.6852 0.6843 0.6841 0.6838 0.6834 0.6833 0.6830 0.6817 0.6811 0.6811 0.6810 0.6808 0.6804 0.6800 0.6799 0.6797 0.6796 0.6796 0.6784 0.6785 0.6782 0.6778 0.6778 0.6777 0.6777 0.6777 0.6772 0.6773 0.6772 0.6765 0.6763 0.6752 0.6752 0.6750 0.6749 0.6748 0.6747 0.6736 0.6731 0.6730 0.6731 0.6731 0.6730 0.6731 0.6731 0.6727 0.6720 0.6720 0.6720 0.6716 0.6715 0.6715 0.6708 0.6706 0.6705 0.6701 0.6700 0.6689 0.6687 0.6687 0.6686 0.6686 0.6679 0.6675 0.6662 0.6653 0.6650 0.6650 0.6650 0.6650 0.6647 0.6646 0.6637 0.6634 0.6631 0.6631 0.6626 0.6622 0.6620 0.6619 0.6617 0.6617 0.6618 0.6617 0.6613 0.6612 0.6612 0.6612 0.6609 0.6601 0.6599 0.6588 0.6589 0.6582 0.6581 0.6577 0.6576 0.6575 0.6569 0.6568 0.6568 0.6568 0.6564 0.6564 0.6562 0.6554 0.6554 0.6545 0.6539 0.6539 0.6536 0.6534 0.6534 0.6504 0.6503 0.6500 0.6500 0.6499 0.6497 0.6497 0.6497 0.6496 0.6494 0.6493 0.6492 0.6484 0.6484 0.6480 0.6479 0.6472 0.6462 0.6459 0.6455 0.6455 0.6454 0.6454 0.6455 0.6454 0.6451 0.6449 0.6447 0.6447 0.6443 0.6441 0.6439 0.6435 0.6432 0.6423 0.6419 0.6416 0.6411 0.6408 0.6401 0.6394 0.6391 0.6390 0.6388 0.6379 0.6376 0.6375 0.6374 0.6374 0.6372 0.6371 0.6371 0.6365 0.6362 0.6363 0.6353 0.6352 0.6351 0.6350 0.6347 0.6345 0.6344 0.6341 0.6338 0.6337 0.6337 0.6337 0.6337 0.6323 0.6322 0.6308 0.6306 0.6303 0.6301 0.6289 0.6290 0.6286 0.6287 0.6283 0.6278 0.6278 0.6269 0.6266 0.6266 0.6266 0.6261 0.6261 0.6259 0.6257 0.6255 0.6249 0.6242 0.6242 0.6240 0.6240 0.6238 0.6238 0.6237 0.6237 0.6234 0.6234 0.6223 0.6222 0.6222 0.6220 0.6219 0.6200 0.6187 0.6182 0.6180 0.6179 0.6178 0.6178 0.6179 0.6173 0.6168 0.6163 0.6163 0.6162 0.6154 0.6152 0.6151 0.6151 0.6149 0.6149 0.6147 0.6146 0.6145 0.6137 0.6131 0.6126 0.6119 0.6111 0.6106 0.6103 0.6103 0.6103 0.6102 0.6100 0.6094 0.6091 0.6089 0.6089 0.6089 0.6069 0.6068 0.6063 0.6059 0.6051 0.6048 0.6046 0.6041 0.6041 0.6038 0.6038 0.6033 0.6032 0.6017 0.6015 0.6015 0.6012 0.6009 0.6006 0.6001 0.5999 0.5998 0.5998 0.5995 0.5992 0.5982 0.5982 0.5982 0.5982 0.5981 0.5980 0.5978 0.5973 0.5968 0.5968 0.5967 0.5967 0.5965 0.5965 0.5966 0.5965 0.5958 0.5950 0.5946 0.5944 0.5943 0.5940 0.5940 0.5937 0.5934 0.5934 0.5931 0.5924 0.5921 0.5918 0.5916 0.5910 0.5906 0.5905 0.5904 0.5902 0.5898 0.5895 0.5889 0.5889 0.5886 0.5885 0.5880 0.5876 0.5876 0.5870 0.5865 0.5864 0.5864 0.5864 0.5854 0.5853 0.5833 0.5830 0.5830 0.5829 0.5824 0.5821 0.5819 0.5816 0.5813 0.5799 0.5795 0.5792 0.5785 0.5784 0.5780 0.5778 0.5775 0.5773 0.5770 0.5768 0.5767 0.5761 0.5757 0.5751 0.5751 0.5751 0.5750 0.5747 0.5739 0.5739 0.5735 0.5731 0.5730 0.5721 0.5714 0.5713 0.5712 0.5710 0.5710 0.5703 0.5701 0.5696 0.5696 0.5694 0.5691 0.5678 0.5677 0.5673 0.5670 0.5668 0.5666 0.5665 0.5655 0.5648 0.5639 0.5634 0.5631 0.5627 0.5622 0.5612 0.5611 0.5610 0.5607 0.5603 0.5586 0.5583 0.5583 0.5567 0.5565 0.5562 0.5562 0.5555 0.5544 0.5533 0.5532 0.5528 0.5520 0.5520 0.5502 0.5501 0.5496 0.5496 0.5495 0.5490 0.5486 0.5466 0.5464 0.5460 0.5453 0.5453 0.5453 0.5444 0.5440 0.5439 0.5428 0.5427 0.5415 0.5414 0.5414 0.5409 0.5407 0.5390 0.5375 0.5372 0.5325 0.5316 0.5292 0.5287 0.5286 0.5285 0.5276 0.5271 0.5269 0.5267 0.5260 0.5257 0.5250 0.5238 0.5236 0.5215 0.5192 0.5189 0.5183 0.5170 0.5150 0.5149 0.5141 0.5133 0.5126 0.5118 0.5102 0.5101 0.5087 0.5068 0.5055 0.4901 0.4839 0.4839 0.4795 0.4770 0.4740 0.4719 0.4716 0.4710 0.4622 0.4593 0.4587 0.4584 0.4392 0.4275 0.4274 0.4232 0.4081 0.4019 0.4006 0.3994 0.3922 0.3905 0.3890 0.3853 0.3828 0.3577 0.3550 0.3501 0.3494 0.3424 0.3412 0.3249 0.3155 0.3003 0.2949 0.2788 0.2703 0.2485 0.2473 0.2274 0.2263 0.2252 0.2114 0.2085 0.1884 0.1689 0.1664 0.1640 0.1621 0.1578 0.1438 0.1418 0.1369 0.1323 0.1243 0.1108 0.1098 0.1023 0.1010 0.1009 0.0993 0.0989 0.0981 0.0944 0.0783 0.0724 0.0708 0.0652 0.0642 0.0560 0.0553 0.0483 0.0437 0.0397 0.0389 0.0348 0.0246 0.0233 0.0141 0.0009" RANK_AT_ES="6626.0000" RANK_SCORE_AT_ES="16.9001"/>
  <DTG RANKED_LIST="fpkm.rnk" TEMPLATE="sample.cls" GENESET="gene_sets.gmt#REGULATION_OF_CELL_MORPHOGENESIS(GO:0022604)" ES="0.8551" NES="1.3442" NP="0.1410" FDR="0.8200" FWER="0.3250" RND_ES="0.8842 0.5022 0.5022 0.5524 0.5524 0.8551 0.5524 0.8551 0.5453 0.8551 0.8842 0.8551 0.8551 0.8551 0.5524 0.5453 0.5022 0.5022 0.5022 0.4994 0.4994 0.5022 0.8551 0.5022 0.4994 0.8551 0.8551 0.4994 0.5524 0.8551 0.5453 0.5524 0.8842 0.8551 0.8842 0.4994 0.8551 0.5524 0.4994 0.4994 0.5453 0.5453 0.4994 0.8551 0.5453 0.8551 0.4994 0.5022 0.8551 0.5453 0.8551 0.8842 0.5524 0.4994 0.5022 0.8551 0.8551 0.4994 0.5022 0.5524 0.5524 0.8551 0.4994 0.8842 0.4994 0.5524 0.8842 0.5022 0.5453 0.8842 0.4994 0.5524 0.5453 0.8551 0.8551 0.5022 0.8842 0.8842 0.5524 0.5524 0.5453 0.8551 0.5022 0.5022 0.4994 0.8842 0.4994 0.4994 0.4994 0.5453 0.8842 0.5524 0.8842 0.5524 0.5453 0.8551 0.4994 0.5022 0.8842 0.5453 0.5453 0.8551 0.5022 0.8842 0.5524 0.8842 0.5453 0.8551 0.5022 0.8842 0.8551 0.8842 0.8551 0.8551 0.8842 0.5524 0.5524 0.5022 0.5453 0.4994 0.5524 0.8551 0.8551 0.8551 0.8551 0.5453 0.4994 0.8551 0.4994 0.5524 0.8551 0.8842 0.4994 0.4994 0.4994 0.4994 0.5524 0.8842 0.8842 0.8551 0.5453 0.8551 0.8551 0.8842 0.4994 0.8551 0.8842 0.8551 0.5453 0.5453 0.4994 0.5453 0.5453 0.5524 0.8551 0.8842 0.5453 0.5524 0.5524 0.4994 0.8551 0.5453 0.5524 0.5022 0.5524 0.5524 0.8842 0.8842 0.8842 0.4994 0.5453 0.8551 0.5453 0.8551 0.5524 0.8551 0.4994 0.8551 0.4994 0.8551 0.4994 0.4994 0.5524 0.8551 0.5022 0.4994 0.5022 0.8551 0.8551 0.5453 0.5524 0.4994 0.8842 0.8842 0.5453 0.4994 0.4994 0.5524 0.4994 0.8842 0.5022 0.5022 0.4994 0.8842 0.5022 0.4994 0.5022 0.4994 0.5524 0.4994 0.5022 0.8551 0.4994 0.5022 0.5022 0.5453 0.5453 0.5453 0.8551 0.4994 0.8842 0.5524 0.8842 0.8842 0.5524 0.5453 0.5453 0.5453 0.8842 0.5022 0.5524 0.4994 0.5022 0.5022 0.8551 0.4994 0.8551 0.5524 0.8842 0.5524 0.5524 0.5524 0.8842 0.8551 0.5453 0.8551 0.5022 0.5022 0.5453 0.8842 0.5453 0.8551 0.5453 0.5453 0.5022 0.8551 0.5453 0.8551 0.8551 0.8842 0.5022 0.5524 0.4994 0.4994 0.5453 0.5453 0.4994 0.5453 0.4994 0.4994 0.5453 0.8842 0.8551 0.8842 0.5453 0.5453 0.8551 0.5453 0.5524 0.8842 0.8551 0.4994 0.4994 0.8551 0.5524 0.5524 0.5022 0.8842 0.4994 0.8551 0.5022 0.5022 0.8551 0.8842 0.8551 0.5022 0.5022 0.5022 0.8551 0.8551 0.5524 0.8551 0.4994 0.5022 0.5524 0.8551 0.8551 0.5524 0.4994 0.5022 0.8842 0.4994 0.8551 0.5453 0.8551 0.5524 0.4994 0.5022 0.8842 0.5022 0.5022 0.8842 0.5022 0.5524 0.5453 0.5524 0.4994 0.5022 0.5524 0.5022 0.8551 0.5022 0.4994 0.4994 0.8842 0.5022 0.8842 0.5022 0.5524 0.4994 0.8551 0.4994 0.4994 0.5524 0.4994 0.5022 0.5524 0.5022 0.5524 0.8842 0.5524 0.4994 0.5524 0.8842 0.8842 0.8842 0.5524 0.5022 0.8551 0.4994 0.8551 0.8551 0.8551 0.5022 0.4994 0.5022 0.5453 0.5524 0.8551 0.5022 0.8551 0.5453 0.5022 0.5022 0.8551 0.8551 0.5022 0.4994 0.5453 0.8551 0.5453 0.5524 0.5453 0.5022 0.5022 0.5022 0.5453 0.8551 0.4994 0.8842 0.8842 0.5524 0.5453 0.5453 0.5524 0.8551 0.8551 0.5524 0.5524 0.5524 0.5022 0.5453 0.8551 0.4994 0.4994 0.5022 0.5022 0.5022 0.5022 0.5022 0.8842 0.8551 0.5022 0.5022 0.5453 0.5453 0.8842 0.5022 0.5022 0.8551 0.4994 0.5453 0.8551 0.5022 0.5524 0.8842 0.5453 0.8842 0.5022 0.8551 0.5022 0.5453 0.8551 0.8842 0.8842 0.8551 0.8842 0.4994 0.5022 0.8842 0.5022 0.5524 0.5022 0.5022 0.8551 0.8551 0.4994 0.5022 0.5524 0.8842 0.5453 0.5524 0.8551 0.5022 0.8842 0.5524 0.5453 0.5524 0.4994 0.4994 0.5453 0.5524 0.4994 0.8551 0.5524 0.8551 0.5022 0.4994 0.8551 0.5453 0.5453 0.8551 0.5453 0.4994 0.5453 0.4994 0.8551 0.5022 0.5022 0.8551 0.8551 0.8842 0.5022 0.8551 0.5022 0.4994 0.5524 0.5022 0.8551 0.4994 0.8551 0.8551 0.5022 0.5022 0.5524 0.5453 0.5022 0.5022 0.8842 0.5453 0.5453 0.5524 0.5453 0.5453 0.8842 0.5453 0.5453 0.4994 0.8551 0.8551 0.5022 0.5453 0.4994 0.5022 0.5524 0.8551 0.8551 0.5453 0.8551 0.5524 0.8842 0.4994 0.8551 0.4994 0.8551 0.5453 0.4994 0.5022 0.8551 0.8551 0.8551 0.5022 0.5524 0.5524 0.5524 0.5453 0.5022 0.5524 0.5524 0.5524 0.5524 0.5524 0.8842 0.8842 0.5453 0.8842 0.8842 0.4994 0.5453 0.8842 0.8842 0.5524 0.8842 0.8551 0.5524 0.5022 0.4994 0.8842 0.8842 0.5453 0.5524 0.8551 0.5453 0.5453 0.4994 0.5453 0.5524 0.5022 0.4994 0.5022 0.5524 0.8551 0.5524 0.5022 0.5524 0.5524 0.8551 0.5022 0.8551 0.5022 0.8842 0.5022 0.4994 0.4994 0.5453 0.8842 0.8842 0.8551 0.5524 0.5022 0.5524 0.4994 0.5453 0.5524 0.5453 0.4994 0.5453 0.8842 0.5022 0.5524 0.8551 0.4994 0.5524 0.5524 0.8842 0.4994 0.5453 0.8551 0.5524 0.8551 0.5022 0.4994 0.5524 0.5453 0.8842 0.8551 0.5022 0.5524 0.5453 0.8842 0.5022 0.5524 0.8551 0.5022 0.5022 0.5453 0.8842 0.8842 0.8551 0.4994 0.5453 0.8842 0.8842 0.8842 0.4994 0.5022 0.5524 0.8842 0.5524 0.5524 0.4994 0.8842 0.8551 0.5453 0.8551 0.8551 0.8551 0.5022 0.4994 0.5524 0.4994 0.5453 0.8842 0.4994 0.4994 0.5022 0.5524 0.5453 0.5453 0.5022 0.8842 0.5453 0.8551 0.8551 0.8551 0.5022 0.4994 0.8551 0.5453 0.5524 0.8842 0.5524 0.5524 0.8551 0.5453 0.4994 0.5524 0.4994 0.8551 0.4994 0.5453 0.5524 0.5524 0.5524 0.4994 0.8551 0.5453 0.8551 0.8551 0.8551 0.5453 0.5524 0.5524 0.5453 0.8842 0.5524 0.5022 0.8551 0.5453 0.5524 0.5453 0.4994 0.8551 0.8551 0.8551 0.8842 0.5453 0.5453 0.5453 0.5524 0.5022 0.5453 0.5022 0.5453 0.5524 0.5524 0.5022 0.5524 0.5022 0.5453 0.5453 0.5453 0.5524 0.5022 0.5453 0.5022 0.8842 0.8551 0.8551 0.8551 0.5524 0.8842 0.5453 0.8551 0.4994 0.5453 0.5022 0.5453 0.4994 0.8551 0.8842 0.4994 0.4994 0.8842 0.5022 0.5453 0.4994 0.8551 0.5524 0.4994 0.5524 0.5453 0.5524 0.8842 0.8842 0.5022 0.4994 0.5022 0.8551 0.4994 0.5022 0.5022 0.5022 0.5524 0.5022 0.4994 0.8551 0.4994 0.8842 0.5524 0.5022 0.5524 0.4994 0.8842 0.4994 0.5022 0.8842 0.5022 0.4994 0.5453 0.8551 0.5524 0.5453 0.4994 0.5524 0.4994 0.5524 0.4994 0.5524 0.5453 0.8551 0.8551 0.5524 0.5524 0.5453 0.5022 0.5022 0.4994 0.5022 0.5022 0.8551 0.8842 0.4994 0.4994 0.5524 0.8551 0.5453 0.8842 0.8842 0.5022 0.5022 0.5453 0.8842 0.4994 0.5022 0.8842 0.5524 0.8842 0.5453 0.8842 0.5022 0.4994 0.5524 0.5453 0.8842 0.5453 0.5022 0.4994 0.4994 0.5453 0.4994 0.8842 0.4994 0.4994 0.8842 0.5022 0.5453 0.5453 0.5453 0.4994 0.5022 0.5022 0.8551 0.4994 0.4994 0.4994 0.5524 0.5524 0.5453 0.5022 0.4994 0.5022 0.5524 0.8551 0.5524 0.8551 0.5453 0.4994 0.8551 0.4994 0.4994 0.5524 0.5022 0.5022 0.8842 0.5453 0.4994 0.8551 0.8842 0.5524 0.5524 0.5524 0.4994 0.4994 0.5022 0.4994 0.5453 0.5453 0.8551 0.5453 0.5022 0.5453 0.8842 0.5453 0.5453 0.4994 0.5524 0.4994 0.5524 0.5453 0.8551 0.5022 0.5453 0.5453 0.8842 0.8842 0.8551 0.4994 0.4994 0.5022 0.5524 0.4994 0.8842 0.8842 0.4994 0.5453 0.8551 0.5022 0.8551 0.5524 0.5022 0.8842 0.8842 0.8842 0.8551 0.5524 0.4994 0.5524 0.5524 0.5453 0.4994 0.8842 0.5524 0.5022 0.8842 0.8551 0.5453 0.4994 0.5022 0.5524 0.8551 0.8842 0.8842 0.8842 0.4994 0.8551 0.8842 0.8842 0.5524 0.5524 0.4994 0.5453 0.5453 0.5022 0.5453 0.5453 0.5022 0.5022 0.5453 0.5453 0.5524 0.5453 0.5524 0.4994 0.8551 0.8551 0.5022 0.5453 0.8842 0.5453 0.8551 0.4994 0.4994 0.4994 0.5022 0.4994 0.8842 0.8551 0.8842 0.5022 0.5524 0.5453 0.5453 0.5524 0.4994 0.5022 0.5524 0.8551 0.8842 0.5453 0.5453 0.5022 0.5022 0.8551 0.8551 0.4994 0.5453 0.5453 0.5524 0.5453 0.8842 0.8842 0.8551 0.4994 0.4994 0.4994 0.8551 0.5453 0.5453 0.8842" HIT_INDICES="469 702 1133 1182 1204 1234 1600 1762 2691 2736 2902 3143 3230 3556 3622 3693 3788 3880 3895 4195 4700 4938 5211 5357 5581 5649 5823 5836 5877 5936 5951 5994 6000 6161 6232 6259 6316 6353 6393 6473 6531 6572 6662 6711 6763 6798 6799 6809 6887 6917 6918 6928 6937 6950 7039 7046 7081 7086 7093 7102 7143 7162 7169 7211 7293 7362 7373 7405 7426 7440 7459 7687 7847 7898 7973 7975 7998 8039 8112 8237 8356 8450 8496 8570 8673 8694 8732 8802 8820 8949 9033 9082 9101 9119 9137 9267 9336 9496 9513 9607 9919 10025 10458 10657 10757 10770 10842 10960 10980 11013 11093 11098 11111 11339 11347 11385 11548 11742 11853 11881 11918 11939 12006 12162 12182 12327 12455 12540 12586 12700 12828 12996 13071 13101 13153 13179 13224 13285 13298 13330 13355 13386 13444 13496 13510 13539 13932 13990 14129 14141 14172 14175 14220 14390 14419 14422 14590 14592 14593 14623 14627 14664 14692 14740 14975 15034 15036 15143 15187 15226 15263 15265 15300 15304 15340 15387 15406 15461 15732 15752 15964 16021 16107 16116 16135 16164 16213 16725 17050 17091 17126 17127 17139 17171 17215 17505 17506 17561 17576 17595 17682 17757 17841 17938 17960 18019 18065 18142 18154 18392 18395 18668 18869 18873 18916 18918 18993 19035 19159 19219 19331 19603 19641 19821 20014 20194 20283 20357 20361 20381 20653 20668 20675 20704 20842 20857 20862 20948 20962 20968 20970 20991 21035 21105 21113 21146 21149 21166 21230 21269 21427 21432 21439 21448 21466 21488 21512 21545 21573 21723 21933 21988 22120 22209 22257 22342 22425 22456 22480 22770 22782 22812 22854 22897 22904 22911 22955 22980 23016 23036 23199 23232 23273 23324 23333 23360 23380 23442 23479 23507 23520 23522 23543 23567 23680 23696 23697 23816 23868 23884 23915 23933 23974 23977 24030 24038 24066 24082 24140 24319 24434 24590 24752 24761 24816 25000 25107 25109 25233 25241 25475 25498 25554 25558 25582 25639 25799 25800 25823 25902 25945 25995 26022 26141 26260 26275 26338 26378 26387 26487 26512 26536 26617 26661 26784 26802 26959 26970 27073 27096 27116 27263 27280 27356 27454 27510 27577 27641 27805 27884 27923 27991 28008 28010 28012 28034 28133 28223 28347 28381 28411 28415 28565 28572 28625 28639 28652 28681 28702 28739 28790 28871 28880 28897 28946 28960 28981 29005 29036 29064 29124 29153 29154 29272 29336 29355 29415 29442 29455 29497 29505 29601 29642 29690 29728 29735 30065 30699 31072 31301 31310 31691 32133 32141 32247 32379 33251 33277 34455 35904 38392 40525 41364 43267 43605 43624 44316 45982 46115 48224 49104 50635 52356 53579 55950 57109 57244 58317 59082" ES_PROFILE="-0.0080 -0.0119 -0.0193 -0.0201 -0.0204 -0.0209 -0.0272 -0.0299 -0.0457 -0.0465 -0.0493 -0.0534 -0.0548 -0.0604 -0.0615 -0.0627 -0.0643 -0.0658 -0.0660 -0.0711 -0.0797 -0.0838 -0.0884 -0.0909 -0.0947 -0.0958 0.6963 0.7927 0.8149 0.8255 0.8345 0.8405 0.8467 0.8467 0.8476 0.8492 0.8499 0.8508 0.8515 0.8513 0.8514 0.8517 0.8510 0.8510 0.8509 0.8510 0.8517 0.8523 0.8516 0.8518 0.8524 0.8529 0.8534 0.8538 0.8529 0.8534 0.8533 0.8538 0.8543 0.8547 0.8545 0.8547 0.8551 0.8549 0.8540 0.8533 0.8535 0.8534 0.8535 0.8537 0.8538 0.8503 0.8479 0.8473 0.8464 0.8467 0.8466 0.8462 0.8452 0.8434 0.8416 0.8403 0.8398 0.8388 0.8373 0.8372 0.8368 0.8358 0.8357 0.8338 0.8325 0.8319 0.8318 0.8317 0.8316 0.8296 0.8287 0.8261 0.8260 0.8246 0.8195 0.8179 0.8106 0.8074 0.8058 0.8058 0.8047 0.8028 0.8026 0.8022 0.8010 0.8011 0.8010 0.7972 0.7972 0.7967 0.7941 0.7909 0.7892 0.7888 0.7883 0.7881 0.7871 0.7845 0.7843 0.7820 0.7799 0.7786 0.7779 0.7761 0.7740 0.7713 0.7701 0.7697 0.7689 0.7686 0.7679 0.7670 0.7669 0.7664 0.7661 0.7657 0.7648 0.7640 0.7639 0.7635 0.7569 0.7560 0.7537 0.7536 0.7532 0.7533 0.7526 0.7498 0.7494 0.7494 0.7467 0.7467 0.7468 0.7464 0.7464 0.7459 0.7455 0.7448 0.7409 0.7399 0.7400 0.7383 0.7376 0.7370 0.7365 0.7365 0.7360 0.7360 0.7355 0.7348 0.7346 0.7337 0.7292 0.7289 0.7254 0.7245 0.7231 0.7230 0.7228 0.7224 0.7216 0.7130 0.7075 0.7069 0.7064 0.7064 0.7063 0.7058 0.7052 0.7003 0.7003 0.6995 0.6993 0.6990 0.6976 0.6964 0.6951 0.6935 0.6932 0.6922 0.6915 0.6903 0.6901 0.6861 0.6862 0.6816 0.6782 0.6782 0.6775 0.6776 0.6764 0.6757 0.6736 0.6727 0.6708 0.6663 0.6657 0.6627 0.6594 0.6564 0.6550 0.6538 0.6538 0.6535 0.6489 0.6487 0.6486 0.6482 0.6459 0.6457 0.6457 0.6442 0.6441 0.6440 0.6440 0.6437 0.6430 0.6419 0.6418 0.6413 0.6413 0.6411 0.6400 0.6394 0.6368 0.6367 0.6367 0.6366 0.6363 0.6360 0.6356 0.6351 0.6347 0.6322 0.6286 0.6278 0.6256 0.6241 0.6233 0.6219 0.6206 0.6201 0.6197 0.6148 0.6147 0.6142 0.6135 0.6128 0.6128 0.6127 0.6120 0.6116 0.6110 0.6107 0.6080 0.6075 0.6068 0.6060 0.6059 0.6055 0.6052 0.6042 0.6036 0.6031 0.6030 0.6030 0.6026 0.6023 0.6004 0.6002 0.6002 0.5982 0.5974 0.5971 0.5966 0.5964 0.5957 0.5957 0.5948 0.5947 0.5943 0.5941 0.5931 0.5901 0.5882 0.5856 0.5828 0.5827 0.5818 0.5787 0.5769 0.5769 0.5749 0.5748 0.5708 0.5705 0.5695 0.5695 0.5691 0.5682 0.5655 0.5655 0.5652 0.5638 0.5631 0.5623 0.5619 0.5599 0.5579 0.5577 0.5566 0.5560 0.5559 0.5542 0.5538 0.5534 0.5521 0.5513 0.5493 0.5490 0.5464 0.5462 0.5445 0.5441 0.5438 0.5413 0.5410 0.5398 0.5381 0.5372 0.5361 0.5350 0.5323 0.5309 0.5303 0.5292 0.5289 0.5289 0.5289 0.5285 0.5269 0.5253 0.5233 0.5227 0.5222 0.5222 0.5196 0.5195 0.5186 0.5184 0.5182 0.5177 0.5174 0.5168 0.5160 0.5146 0.5145 0.5142 0.5134 0.5132 0.5128 0.5124 0.5119 0.5115 0.5104 0.5100 0.5100 0.5080 0.5069 0.5066 0.5056 0.5052 0.5050 0.5043 0.5041 0.5025 0.5018 0.5010 0.5004 0.5003 0.4947 0.4839 0.4776 0.4737 0.4736 0.4671 0.4596 0.4594 0.4577 0.4554 0.4406 0.4402 0.4201 0.3954 0.3531 0.3168 0.3025 0.2701 0.2643 0.2640 0.2523 0.2239 0.2216 0.1857 0.1708 0.1447 0.1154 0.0946 0.0542 0.0345 0.0322 0.0139 0.0009" RANK_AT_ES="7169.0000" RANK_SCORE_AT_ES="9.7073"/>
  <DTG RANKED_LIST="fpkm.rnk" TEMPLATE="sample.cls" GENESET="gene_sets.gmt#RESPONSE_TO_LIPID(GO:0033993)" ES="0.8571" NES="1.3443" NP="0.1410" FDR="0.8210" FWER="0.3250" RND_ES="0.8809 0.5076 0.5076 0.5463 0.5463 0.8571 0.5463 0.8571 0.5415 0.8571 0.8809 0.8571 0.8571 0.8571 0.5463 0.5415 0.5076 0.5076 0.5076 0.5128 0.5128 0.5076 0.8571 0.5076 0.5128 0.8571 0.8571 0.5128 0.5463 0.8571 0.5415 0.5463 0.8809 0.8571 0.8809 0.5128 0.8571 0.5463 0.5128 0.5128 0.5415 0.5415 0.5128 0.8571 0.5415 0.8571 0.5128 0.5076 0.8571 0.5415 0.8571 0.8809 0.5463 0.5128 0.5076 0.8571 0.8571 0.5128 0.5076 0.5463 0.5463 0.8571 0.5128 0.8809 0.5128 0.5463 0.8809 0.5076 0.5415 0.8809 0.5128 0.5463 0.5415 0.8571 0.8571 0.5076 0.8809 0.8809 0.5463 0.5463 0.5415 0.8571 0.5076 0.5076 0.5128 0.8809 0.5128 0.5128 0.5128 0.5415 0.8809 0.5463 0.8809 0.5463 0.5415 0.8571 0.5128 0.5076 0.8809 0.5415 0.5415 0.8571 0.5076 0.8809 0.5463 0.8809 0.5415 0.8571 0.5076 0.8809 0.8571 0.8809 0.8571 0.8571 0.8809 0.5463 0.5463 0.5076 0.5415 0.5128 0.5463 0.8571 0.8571 0.8571 0.8571 0.5415 0.5128 0.8571 0.5128 0.5463 0.8571 0.8809 0.5128 0.5128 0.5128 0.5128 0.5463 0.8809 0.8809 0.8571 0.5415 0.8571 0.8571 0.8809 0.5128 0.8571 0.8809 0.8571 0.5415 0.5415 0.5128 0.5415 0.5415 0.5463 0.8571 0.8809 0.5415 0.5463 0.5463 0.5128 0.8571 0.5415 0.5463 0.5076 0.5463 0.5463 0.8809 0.8809 0.8809 0.5128 0.5415 0.8571 0.5415 0.8571 0.5463 0.8571 0.5128 0.8571 0.5128 0.8571 0.5128 0.5128 0.5463 0.8571 0.5076 0.5128 0.5076 0.8571 0.8571 0.5415 0.5463 0.5128 0.8809 0.8809 0.5415 0.5128 0.5128 0.5463 0.5128 0.8809 0.5076 0.5076 0.5128 0.8809 0.5076 0.5128 0.5076 0.5128 0.5463 0.5128 0.5076 0.8571 0.5128 0.5076 0.5076 0.5415 0.5415 0.5415 0.8571 0.5128 0.8809 0.5463 0.8809 0.8809 0.5463 0.5415 0.5415 0.5415 0.8809 0.5076 0.5463 0.5128 0.5076 0.5076 0.8571 0.5128 0.8571 0.5463 0.8809 0.5463 0.5463 0.5463 0.8809 0.8571 0.5415 0.8571 0.5076 0.5076 0.5415 0.8809 0.5415 0.8571 0.5415 0.5415 0.5076 0.8571 0.5415 0.8571 0.8571 0.8809 0.5076 0.5463 0.5128 0.5128 0.5415 0.5415 0.5128 0.5415 0.5128 0.5128 0.5415 0.8809 0.8571 0.8809 0.5415 0.5415 0.8571 0.5415 0.5463 0.8809 0.8571 0.5128 0.5128 0.8571 0.5463 0.5463 0.5076 0.8809 0.5128 0.8571 0.5076 0.5076 0.8571 0.8809 0.8571 0.5076 0.5076 0.5076 0.8571 0.8571 0.5463 0.8571 0.5128 0.5076 0.5463 0.8571 0.8571 0.5463 0.5128 0.5076 0.8809 0.5128 0.8571 0.5415 0.8571 0.5463 0.5128 0.5076 0.8809 0.5076 0.5076 0.8809 0.5076 0.5463 0.5415 0.5463 0.5128 0.5076 0.5463 0.5076 0.8571 0.5076 0.5128 0.5128 0.8809 0.5076 0.8809 0.5076 0.5463 0.5128 0.8571 0.5128 0.5128 0.5463 0.5128 0.5076 0.5463 0.5076 0.5463 0.8809 0.5463 0.5128 0.5463 0.8809 0.8809 0.8809 0.5463 0.5076 0.8571 0.5128 0.8571 0.8571 0.8571 0.5076 0.5128 0.5076 0.5415 0.5463 0.8571 0.5076 0.8571 0.5415 0.5076 0.5076 0.8571 0.8571 0.5076 0.5128 0.5415 0.8571 0.5415 0.5463 0.5415 0.5076 0.5076 0.5076 0.5415 0.8571 0.5128 0.8809 0.8809 0.5463 0.5415 0.5415 0.5463 0.8571 0.8571 0.5463 0.5463 0.5463 0.5076 0.5415 0.8571 0.5128 0.5128 0.5076 0.5076 0.5076 0.5076 0.5076 0.8809 0.8571 0.5076 0.5076 0.5415 0.5415 0.8809 0.5076 0.5076 0.8571 0.5128 0.5415 0.8571 0.5076 0.5463 0.8809 0.5415 0.8809 0.5076 0.8571 0.5076 0.5415 0.8571 0.8809 0.8809 0.8571 0.8809 0.5128 0.5076 0.8809 0.5076 0.5463 0.5076 0.5076 0.8571 0.8571 0.5128 0.5076 0.5463 0.8809 0.5415 0.5463 0.8571 0.5076 0.8809 0.5463 0.5415 0.5463 0.5128 0.5128 0.5415 0.5463 0.5128 0.8571 0.5463 0.8571 0.5076 0.5128 0.8571 0.5415 0.5415 0.8571 0.5415 0.5128 0.5415 0.5128 0.8571 0.5076 0.5076 0.8571 0.8571 0.8809 0.5076 0.8571 0.5076 0.5128 0.5463 0.5076 0.8571 0.5128 0.8571 0.8571 0.5076 0.5076 0.5463 0.5415 0.5076 0.5076 0.8809 0.5415 0.5415 0.5463 0.5415 0.5415 0.8809 0.5415 0.5415 0.5128 0.8571 0.8571 0.5076 0.5415 0.5128 0.5076 0.5463 0.8571 0.8571 0.5415 0.8571 0.5463 0.8809 0.5128 0.8571 0.5128 0.8571 0.5415 0.5128 0.5076 0.8571 0.8571 0.8571 0.5076 0.5463 0.5463 0.5463 0.5415 0.5076 0.5463 0.5463 0.5463 0.5463 0.5463 0.8809 0.8809 0.5415 0.8809 0.8809 0.5128 0.5415 0.8809 0.8809 0.5463 0.8809 0.8571 0.5463 0.5076 0.5128 0.8809 0.8809 0.5415 0.5463 0.8571 0.5415 0.5415 0.5128 0.5415 0.5463 0.5076 0.5128 0.5076 0.5463 0.8571 0.5463 0.5076 0.5463 0.5463 0.8571 0.5076 0.8571 0.5076 0.8809 0.5076 0.5128 0.5128 0.5415 0.8809 0.8809 0.8571 0.5463 0.5076 0.5463 0.5128 0.5415 0.5463 0.5415 0.5128 0.5415 0.8809 0.5076 0.5463 0.8571 0.5128 0.5463 0.5463 0.8809 0.5128 0.5415 0.8571 0.5463 0.8571 0.5076 0.5128 0.5463 0.5415 0.8809 0.8571 0.5076 0.5463 0.5415 0.8809 0.5076 0.5463 0.8571 0.5076 0.5076 0.5415 0.8809 0.8809 0.8571 0.5128 0.5415 0.8809 0.8809 0.8809 0.5128 0.5076 0.5463 0.8809 0.5463 0.5463 0.5128 0.8809 0.8571 0.5415 0.8571 0.8571 0.8571 0.5076 0.5128 0.5463 0.5128 0.5415 0.8809 0.5128 0.5128 0.5076 0.5463 0.5415 0.5415 0.5076 0.8809 0.5415 0.8571 0.8571 0.8571 0.5076 0.5128 0.8571 0.5415 0.5463 0.8809 0.5463 0.5463 0.8571 0.5415 0.5128 0.5463 0.5128 0.8571 0.5128 0.5415 0.5463 0.5463 0.5463 0.5128 0.8571 0.5415 0.8571 0.8571 0.8571 0.5415 0.5463 0.5463 0.5415 0.8809 0.5463 0.5076 0.8571 0.5415 0.5463 0.5415 0.5128 0.8571 0.8571 0.8571 0.8809 0.5415 0.5415 0.5415 0.5463 0.5076 0.5415 0.5076 0.5415 0.5463 0.5463 0.5076 0.5463 0.5076 0.5415 0.5415 0.5415 0.5463 0.5076 0.5415 0.5076 0.8809 0.8571 0.8571 0.8571 0.5463 0.8809 0.5415 0.8571 0.5128 0.5415 0.5076 0.5415 0.5128 0.8571 0.8809 0.5128 0.5128 0.8809 0.5076 0.5415 0.5128 0.8571 0.5463 0.5128 0.5463 0.5415 0.5463 0.8809 0.8809 0.5076 0.5128 0.5076 0.8571 0.5128 0.5076 0.5076 0.5076 0.5463 0.5076 0.5128 0.8571 0.5128 0.8809 0.5463 0.5076 0.5463 0.5128 0.8809 0.5128 0.5076 0.8809 0.5076 0.5128 0.5415 0.8571 0.5463 0.5415 0.5128 0.5463 0.5128 0.5463 0.5128 0.5463 0.5415 0.8571 0.8571 0.5463 0.5463 0.5415 0.5076 0.5076 0.5128 0.5076 0.5076 0.8571 0.8809 0.5128 0.5128 0.5463 0.8571 0.5415 0.8809 0.8809 0.5076 0.5076 0.5415 0.8809 0.5128 0.5076 0.8809 0.5463 0.8809 0.5415 0.8809 0.5076 0.5128 0.5463 0.5415 0.8809 0.5415 0.5076 0.5128 0.5128 0.5415 0.5128 0.8809 0.5128 0.5128 0.8809 0.5076 0.5415 0.5415 0.5415 0.5128 0.5076 0.5076 0.8571 0.5128 0.5128 0.5128 0.5463 0.5463 0.5415 0.5076 0.5128 0.5076 0.5463 0.8571 0.5463 0.8571 0.5415 0.5128 0.8571 0.5128 0.5128 0.5463 0.5076 0.5076 0.8809 0.5415 0.5128 0.8571 0.8809 0.5463 0.5463 0.5463 0.5128 0.5128 0.5076 0.5128 0.5415 0.5415 0.8571 0.5415 0.5076 0.5415 0.8809 0.5415 0.5415 0.5128 0.5463 0.5128 0.5463 0.5415 0.8571 0.5076 0.5415 0.5415 0.8809 0.8809 0.8571 0.5128 0.5128 0.5076 0.5463 0.5128 0.8809 0.8809 0.5128 0.5415 0.8571 0.5076 0.8571 0.5463 0.5076 0.8809 0.8809 0.8809 0.8571 0.5463 0.5128 0.5463 0.5463 0.5415 0.5128 0.8809 0.5463 0.5076 0.8809 0.8571 0.5415 0.5128 0.5076 0.5463 0.8571 0.8809 0.8809 0.8809 0.5128 0.8571 0.8809 0.8809 0.5463 0.5463 0.5128 0.5415 0.5415 0.5076 0.5415 0.5415 0.5076 0.5076 0.5415 0.5415 0.5463 0.5415 0.5463 0.5128 0.8571 0.8571 0.5076 0.5415 0.8809 0.5415 0.8571 0.5128 0.5128 0.5128 0.5076 0.5128 0.8809 0.8571 0.8809 0.5076 0.5463 0.5415 0.5415 0.5463 0.5128 0.5076 0.5463 0.8571 0.8809 0.5415 0.5415 0.5076 0.5076 0.8571 0.8571 0.5128 0.5415 0.5415 0.5463 0.5415 0.8809 0.8809 0.8571 0.5128 0.5128 0.5128 0.8571 0.5415 0.5415 0.8809" HIT_INDICES="363 712 731 1148 1235 1399 1503 1567 1600 1637 1659 1871 1943 1958 1960 1979 2039 2077 2134 2240 2321 2428 2516 2599 2636 2701 2748 2860 2866 3031 3155 3308 3453 3473 3709 3741 3746 3895 3931 4097 4106 4197 4210 4342 4422 4436 4442 4566 4574 4606 4712 4718 4757 4771 4849 4854 4893 4938 5088 5211 5226 5268 5414 5452 5614 5649 5739 5761 5775 5799 5823 5825 5833 5850 5851 5858 5861 5874 5890 5894 5918 5956 5958 5959 5977 5988 6006 6027 6051 6058 6068 6113 6114 6128 6148 6155 6178 6182 6186 6211 6218 6239 6247 6278 6279 6344 6374 6381 6424 6473 6486 6495 6527 6535 6572 6694 6706 6723 6732 6738 6816 6821 6937 6945 6952 6970 7056 7072 7079 7081 7134 7149 7158 7169 7172 7217 7233 7296 7313 7360 7414 7435 7458 7461 7625 7641 7653 7671 7682 7699 7727 7745 7769 7800 7904 7907 7951 7967 8038 8083 8107 8112 8122 8237 8241 8316 8420 8474 8530 8542 8553 8627 8673 8894 8951 9011 9111 9151 9235 9320 9321 9351 9405 9407 9434 9454 9469 9524 9633 9648 9702 9711 9788 9794 9900 9997 10041 10131 10202 10249 10262 10266 10301 10334 10485 10523 10549 10576 10604 10643 10674 10693 10712 10716 10718 10739 10750 10768 10786 10800 10887 10901 11034 11042 11089 11197 11254 11293 11317 11372 11397 11400 11418 11480 11490 11516 11550 11567 11685 11702 11703 11737 11743 11806 11808 11810 11879 11881 11906 12170 12217 12241 12258 12293 12316 12347 12389 12402 12544 12545 12546 12549 12559 12594 12702 12762 12950 12957 13039 13105 13132 13174 13221 13268 13344 13347 13348 13370 13419 13429 13455 13486 13489 13665 13682 13697 13698 13738 13756 13757 13775 13828 13872 13927 13950 13969 14010 14039 14128 14148 14157 14175 14216 14275 14290 14293 14319 14410 14434 14441 14625 14665 14716 14793 14827 14855 14949 14978 14983 15047 15057 15112 15120 15218 15278 15341 15409 15450 15462 15485 15560 15565 15567 15606 15649 15678 15684 15698 15707 15711 15744 15823 15836 15869 15889 15941 15944 15949 15950 15963 15964 15977 15981 16016 16211 16246 16329 16505 16536 16542 16551 16570 16571 16599 16701 16766 16767 16802 16848 16849 16892 16917 16954 16956 16961 17014 17073 17091 17102 17110 17125 17137 17139 17144 17149 17181 17219 17262 17293 17319 17325 17368 17369 17460 17501 17522 17552 17565 17624 17643 17680 17750 17780 17915 18009 18034 18042 18076 18133 18167 18177 18226 18304 18325 18343 18358 18416 18438 18504 18515 18548 18570 18621 18653 18657 18692 18737 18781 18783 18904 19010 19016 19039 19041 19172 19177 19195 19286 19294 19304 19321 19352 19368 19382 19401 19529 19535 19542 19550 19572 19577 19586 19601 19603 19716 19731 19763 19785 19841 19853 19854 19863 19904 19946 20002 20025 20082 20135 20141 20151 20175 20177 20271 20562 20597 20598 20609 20623 20651 20675 20678 20684 20696 20704 20715 20759 20764 20857 20893 20916 20933 20968 21080 21085 21154 21173 21228 21284 21292 21388 21447 21457 21468 21487 21493 21516 21525 21531 21543 21545 21554 21573 21604 21632 21644 21649 21697 21719 21805 21868 21877 21913 21949 21992 22085 22196 22226 22237 22340 22360 22398 22440 22465 22548 22612 22666 22697 22782 22844 22846 22859 22883 22934 22943 22979 22988 23002 23009 23024 23049 23061 23092 23112 23132 23231 23247 23277 23289 23316 23333 23355 23379 23415 23437 23457 23468 23479 23488 23551 23558 23586 23588 23631 23686 23692 23704 23736 23739 23767 23773 23890 23915 23999 24022 24037 24051 24101 24141 24159 24189 24269 24300 24346 24352 24380 24408 24474 24501 24543 24659 24738 24752 24762 24844 25008 25049 25063 25081 25086 25104 25118 25281 25386 25426 25477 25541 25639 25645 25757 25791 25845 25913 25980 25981 25996 26027 26057 26133 26156 26161 26245 26264 26267 26301 26302 26321 26340 26435 26439 26565 26636 26728 26735 26770 26771 26800 26817 26842 26867 26876 26902 26919 26945 26984 26997 27033 27090 27113 27136 27154 27162 27222 27223 27233 27234 27258 27262 27266 27270 27277 27326 27347 27365 27370 27434 27440 27482 27483 27490 27495 27509 27551 27552 27620 27630 27668 27684 27703 27731 27797 27821 27831 27885 27893 27917 27921 27959 28044 28048 28070 28166 28170 28171 28196 28232 28240 28264 28267 28336 28348 28381 28400 28405 28412 28426 28451 28454 28464 28488 28500 28502 28533 28596 28632 28637 28708 28749 28788 28846 28862 28865 28880 28916 28921 28935 28943 28945 28951 28956 28962 29003 29033 29035 29092 29102 29146 29188 29197 29210 29271 29278 29281 29342 29355 29404 29417 29432 29439 29445 29448 29468 29476 29490 29497 29547 29624 29630 29634 29635 29643 29664 29676 29718 29744 29762 29876 30046 30105 30219 30226 30305 30320 30350 30384 30411 30715 30724 30916 30970 31000 31072 31131 31165 31275 31297 31298 31381 31411 31412 31413 31448 31711 31717 31747 31806 31810 31818 31830 31889 31905 31907 32000 32008 32069 32231 32295 32337 32379 32436 32500 32524 32608 32616 32663 32695 32740 32800 32840 32847 32894 33066 33251 33339 33357 33676 33778 34218 34429 34821 34826 35094 35105 35231 35269 35513 35531 36092 36299 36658 36924 38098 38646 38913 38999 39078 39668 39741 39917 40114 40393 41364 41829 42293 42309 42439 43514 43595 43624 43862 44154 45101 45121 45332 45563 46134 46249 46416 46722 47177 47307 48475 48507 48582 48650 49655 50197 50230 50937 51163 51193 51762 52356 52649 52738 53064 53130 53467 54443 55608 55806 56122 56798 56950 57062 57244 57421 57438 57538 57568 59117" ES_PROFILE="-0.0062 -0.0122 -0.0125 -0.0197 -0.0211 -0.0239 -0.0257 -0.0268 -0.0273 -0.0280 -0.0283 -0.0319 -0.0332 -0.0334 -0.0334 -0.0337 -0.0347 -0.0354 -0.0363 -0.0381 -0.0395 -0.0413 -0.0428 -0.0442 -0.0449 -0.0460 -0.0467 -0.0486 -0.0487 -0.0515 -0.0537 -0.0563 -0.0587 -0.0591 -0.0631 -0.0636 -0.0637 -0.0662 -0.0668 -0.0697 -0.0698 -0.0714 -0.0716 -0.0738 -0.0752 -0.0754 -0.0755 -0.0776 -0.0777 -0.0782 -0.0801 -0.0801 -0.0808 -0.0810 -0.0823 -0.0824 -0.0831 -0.0838 -0.0864 -0.0885 -0.0887 -0.0894 -0.0919 -0.0925 -0.0953 -0.0959 -0.0974 -0.0978 -0.0980 -0.0984 0.3575 0.6023 0.6621 0.6917 0.7209 0.7403 0.7586 0.7724 0.7836 0.7945 0.8022 0.8067 0.8118 0.8168 0.8209 0.8247 0.8279 0.8306 0.8329 0.8353 0.8376 0.8388 0.8408 0.8424 0.8438 0.8453 0.8464 0.8478 0.8492 0.8501 0.8513 0.8522 0.8533 0.8539 0.8549 0.8547 0.8550 0.8557 0.8557 0.8556 0.8560 0.8565 0.8566 0.8571 0.8570 0.8554 0.8557 0.8558 0.8561 0.8565 0.8556 0.8559 0.8543 0.8545 0.8548 0.8549 0.8537 0.8538 0.8540 0.8543 0.8537 0.8538 0.8539 0.8540 0.8543 0.8538 0.8538 0.8530 0.8530 0.8525 0.8518 0.8517 0.8516 0.8518 0.8492 0.8491 0.8491 0.8490 0.8491 0.8490 0.8487 0.8486 0.8484 0.8481 0.8465 0.8467 0.8461 0.8460 0.8450 0.8444 0.8441 0.8442 0.8442 0.8424 0.8425 0.8414 0.8398 0.8390 0.8382 0.8382 0.8381 0.8370 0.8364 0.8327 0.8319 0.8310 0.8294 0.8288 0.8275 0.8262 0.8263 0.8259 0.8251 0.8252 0.8249 0.8246 0.8245 0.8237 0.8219 0.8218 0.8210 0.8209 0.8197 0.8197 0.8180 0.8164 0.8158 0.8144 0.8132 0.8125 0.8124 0.8125 0.8120 0.8115 0.8090 0.8084 0.8081 0.8077 0.8073 0.8068 0.8063 0.8061 0.8059 0.8059 0.8059 0.8057 0.8056 0.8054 0.8052 0.8050 0.8036 0.8035 0.8013 0.8012 0.8005 0.7987 0.7978 0.7973 0.7969 0.7961 0.7957 0.7958 0.7956 0.7946 0.7945 0.7941 0.7936 0.7934 0.7915 0.7913 0.7913 0.7908 0.7908 0.7898 0.7899 0.7899 0.7888 0.7889 0.7885 0.7841 0.7833 0.7830 0.7828 0.7822 0.7819 0.7815 0.7808 0.7807 0.7783 0.7784 0.7784 0.7785 0.7784 0.7778 0.7761 0.7751 0.7719 0.7719 0.7706 0.7695 0.7691 0.7684 0.7677 0.7670 0.7657 0.7657 0.7658 0.7655 0.7647 0.7646 0.7642 0.7638 0.7638 0.7608 0.7606 0.7604 0.7605 0.7598 0.7596 0.7596 0.7594 0.7586 0.7579 0.7570 0.7567 0.7564 0.7558 0.7553 0.7539 0.7536 0.7535 0.7532 0.7526 0.7516 0.7515 0.7515 0.7511 0.7496 0.7492 0.7492 0.7461 0.7454 0.7446 0.7434 0.7428 0.7424 0.7409 0.7404 0.7404 0.7394 0.7393 0.7384 0.7383 0.7367 0.7357 0.7347 0.7336 0.7329 0.7328 0.7324 0.7312 0.7312 0.7312 0.7306 0.7299 0.7294 0.7294 0.7292 0.7291 0.7291 0.7286 0.7273 0.7271 0.7266 0.7263 0.7255 0.7255 0.7254 0.7255 0.7253 0.7254 0.7252 0.7252 0.7246 0.7213 0.7208 0.7194 0.7164 0.7160 0.7159 0.7158 0.7155 0.7156 0.7151 0.7134 0.7124 0.7124 0.7119 0.7111 0.7111 0.7105 0.7101 0.7095 0.7095 0.7095 0.7086 0.7077 0.7074 0.7073 0.7072 0.7070 0.7068 0.7068 0.7068 0.7067 0.7062 0.7056 0.7050 0.7045 0.7041 0.7040 0.7033 0.7034 0.7018 0.7012 0.7009 0.7004 0.7002 0.6993 0.6990 0.6984 0.6973 0.6968 0.6945 0.6929 0.6926 0.6925 0.6919 0.6910 0.6905 0.6903 0.6895 0.6882 0.6879 0.6877 0.6875 0.6865 0.6862 0.6851 0.6849 0.6844 0.6841 0.6833 0.6827 0.6827 0.6822 0.6814 0.6807 0.6807 0.6787 0.6769 0.6769 0.6765 0.6765 0.6743 0.6743 0.6740 0.6725 0.6724 0.6723 0.6720 0.6715 0.6713 0.6711 0.6708 0.6686 0.6686 0.6685 0.6684 0.6681 0.6680 0.6679 0.6677 0.6677 0.6658 0.6656 0.6651 0.6647 0.6638 0.6637 0.6637 0.6636 0.6629 0.6622 0.6613 0.6609 0.6600 0.6591 0.6591 0.6589 0.6586 0.6586 0.6570 0.6520 0.6515 0.6515 0.6514 0.6512 0.6507 0.6503 0.6503 0.6503 0.6501 0.6500 0.6498 0.6491 0.6491 0.6475 0.6469 0.6466 0.6463 0.6458 0.6439 0.6438 0.6427 0.6424 0.6415 0.6406 0.6405 0.6389 0.6379 0.6377 0.6376 0.6373 0.6372 0.6369 0.6368 0.6367 0.6365 0.6365 0.6364 0.6361 0.6356 0.6352 0.6350 0.6350 0.6342 0.6338 0.6324 0.6313 0.6312 0.6306 0.6301 0.6294 0.6278 0.6259 0.6254 0.6253 0.6235 0.6232 0.6226 0.6219 0.6215 0.6201 0.6191 0.6182 0.6177 0.6163 0.6152 0.6152 0.6150 0.6147 0.6138 0.6137 0.6131 0.6130 0.6128 0.6127 0.6125 0.6121 0.6119 0.6114 0.6111 0.6108 0.6091 0.6089 0.6084 0.6082 0.6078 0.6075 0.6072 0.6068 0.6062 0.6059 0.6055 0.6054 0.6052 0.6051 0.6041 0.6040 0.6035 0.6035 0.6028 0.6019 0.6018 0.6017 0.6011 0.6011 0.6007 0.6006 0.5986 0.5982 0.5968 0.5964 0.5962 0.5960 0.5952 0.5945 0.5942 0.5937 0.5924 0.5919 0.5911 0.5911 0.5906 0.5902 0.5891 0.5886 0.5879 0.5860 0.5846 0.5844 0.5843 0.5829 0.5801 0.5794 0.5792 0.5790 0.5789 0.5786 0.5784 0.5756 0.5739 0.5732 0.5723 0.5713 0.5696 0.5695 0.5676 0.5671 0.5662 0.5650 0.5639 0.5639 0.5637 0.5632 0.5627 0.5614 0.5610 0.5610 0.5596 0.5593 0.5592 0.5587 0.5587 0.5584 0.5581 0.5565 0.5564 0.5543 0.5531 0.5515 0.5514 0.5509 0.5509 0.5504 0.5501 0.5497 0.5493 0.5492 0.5488 0.5485 0.5481 0.5474 0.5472 0.5466 0.5457 0.5453 0.5449 0.5447 0.5445 0.5435 0.5435 0.5434 0.5434 0.5430 0.5430 0.5429 0.5429 0.5428 0.5419 0.5416 0.5413 0.5413 0.5402 0.5401 0.5394 0.5394 0.5393 0.5392 0.5390 0.5383 0.5383 0.5372 0.5370 0.5364 0.5362 0.5358 0.5354 0.5343 0.5339 0.5337 0.5328 0.5327 0.5323 0.5323 0.5316 0.5302 0.5302 0.5298 0.5282 0.5281 0.5281 0.5277 0.5271 0.5270 0.5266 0.5266 0.5254 0.5252 0.5247 0.5244 0.5243 0.5242 0.5240 0.5236 0.5235 0.5234 0.5230 0.5228 0.5228 0.5223 0.5212 0.5206 0.5206 0.5194 0.5187 0.5180 0.5170 0.5168 0.5167 0.5165 0.5159 0.5158 0.5156 0.5155 0.5155 0.5154 0.5153 0.5152 0.5146 0.5141 0.5140 0.5131 0.5129 0.5122 0.5115 0.5114 0.5112 0.5101 0.5100 0.5100 0.5090 0.5087 0.5079 0.5077 0.5075 0.5074 0.5073 0.5073 0.5069 0.5068 0.5066 0.5065 0.5056 0.5043 0.5043 0.5042 0.5042 0.5041 0.5037 0.5035 0.5028 0.5024 0.5021 0.5002 0.4973 0.4963 0.4943 0.4942 0.4929 0.4927 0.4922 0.4916 0.4911 0.4859 0.4858 0.4825 0.4816 0.4811 0.4799 0.4789 0.4783 0.4765 0.4761 0.4761 0.4747 0.4742 0.4742 0.4742 0.4736 0.4691 0.4690 0.4685 0.4675 0.4675 0.4674 0.4672 0.4662 0.4659 0.4659 0.4643 0.4642 0.4632 0.4604 0.4593 0.4586 0.4579 0.4570 0.4559 0.4555 0.4541 0.4539 0.4531 0.4526 0.4519 0.4508 0.4502 0.4501 0.4493 0.4463 0.4432 0.4417 0.4414 0.4359 0.4342 0.4267 0.4231 0.4163 0.4163 0.4117 0.4115 0.4094 0.4087 0.4046 0.4043 0.3946 0.3911 0.3850 0.3804 0.3603 0.3509 0.3463 0.3448 0.3435 0.3334 0.3322 0.3291 0.3258 0.3210 0.3043 0.2964 0.2884 0.2882 0.2860 0.2675 0.2661 0.2657 0.2616 0.2566 0.2403 0.2400 0.2364 0.2325 0.2227 0.2207 0.2179 0.2126 0.2048 0.2026 0.1826 0.1820 0.1808 0.1796 0.1624 0.1531 0.1525 0.1404 0.1365 0.1360 0.1263 0.1161 0.1111 0.1096 0.1040 0.1029 0.0971 0.0804 0.0604 0.0570 0.0516 0.0400 0.0374 0.0355 0.0324 0.0294 0.0291 0.0274 0.0269 0.0003" RANK_AT_ES="6535.0000" RANK_SCORE_AT_ES="19.7568"/>
  <DTG RANKED_LIST="fpkm.rnk" TEMPLATE="sample.cls" GENESET="gene_sets.gmt#SIGNALING_RECEPTOR_BINDING(GO:0005102)" ES="0.8487" NES="1.3443" NP="0.1410" FDR="0.8218" FWER="0.3250" RND_ES="0.8596 0.5056 0.5056 0.5442 0.5442 0.8487 0.5442 0.8487 0.5461 0.8487 0.8596 0.8487 0.8487 0.8487 0.5442 0.5461 0.5056 0.5056 0.5056 0.5021 0.5021 0.5056 0.8487 0.5056 0.5021 0.8487 0.8487 0.5021 0.5442 0.8487 0.5461 0.5442 0.8596 0.8487 0.8596 0.5021 0.8487 0.5442 0.5021 0.5021 0.5461 0.5461 0.5021 0.8487 0.5461 0.8487 0.5021 0.5056 0.8487 0.5461 0.8487 0.8596 0.5442 0.5021 0.5056 0.8487 0.8487 0.5021 0.5056 0.5442 0.5442 0.8487 0.5021 0.8596 0.5021 0.5442 0.8596 0.5056 0.5461 0.8596 0.5021 0.5442 0.5461 0.8487 0.8487 0.5056 0.8596 0.8596 0.5442 0.5442 0.5461 0.8487 0.5056 0.5056 0.5021 0.8596 0.5021 0.5021 0.5021 0.5461 0.8596 0.5442 0.8596 0.5442 0.5461 0.8487 0.5021 0.5056 0.8596 0.5461 0.5461 0.8487 0.5056 0.8596 0.5442 0.8596 0.5461 0.8487 0.5056 0.8596 0.8487 0.8596 0.8487 0.8487 0.8596 0.5442 0.5442 0.5056 0.5461 0.5021 0.5442 0.8487 0.8487 0.8487 0.8487 0.5461 0.5021 0.8487 0.5021 0.5442 0.8487 0.8596 0.5021 0.5021 0.5021 0.5021 0.5442 0.8596 0.8596 0.8487 0.5461 0.8487 0.8487 0.8596 0.5021 0.8487 0.8596 0.8487 0.5461 0.5461 0.5021 0.5461 0.5461 0.5442 0.8487 0.8596 0.5461 0.5442 0.5442 0.5021 0.8487 0.5461 0.5442 0.5056 0.5442 0.5442 0.8596 0.8596 0.8596 0.5021 0.5461 0.8487 0.5461 0.8487 0.5442 0.8487 0.5021 0.8487 0.5021 0.8487 0.5021 0.5021 0.5442 0.8487 0.5056 0.5021 0.5056 0.8487 0.8487 0.5461 0.5442 0.5021 0.8596 0.8596 0.5461 0.5021 0.5021 0.5442 0.5021 0.8596 0.5056 0.5056 0.5021 0.8596 0.5056 0.5021 0.5056 0.5021 0.5442 0.5021 0.5056 0.8487 0.5021 0.5056 0.5056 0.5461 0.5461 0.5461 0.8487 0.5021 0.8596 0.5442 0.8596 0.8596 0.5442 0.5461 0.5461 0.5461 0.8596 0.5056 0.5442 0.5021 0.5056 0.5056 0.8487 0.5021 0.8487 0.5442 0.8596 0.5442 0.5442 0.5442 0.8596 0.8487 0.5461 0.8487 0.5056 0.5056 0.5461 0.8596 0.5461 0.8487 0.5461 0.5461 0.5056 0.8487 0.5461 0.8487 0.8487 0.8596 0.5056 0.5442 0.5021 0.5021 0.5461 0.5461 0.5021 0.5461 0.5021 0.5021 0.5461 0.8596 0.8487 0.8596 0.5461 0.5461 0.8487 0.5461 0.5442 0.8596 0.8487 0.5021 0.5021 0.8487 0.5442 0.5442 0.5056 0.8596 0.5021 0.8487 0.5056 0.5056 0.8487 0.8596 0.8487 0.5056 0.5056 0.5056 0.8487 0.8487 0.5442 0.8487 0.5021 0.5056 0.5442 0.8487 0.8487 0.5442 0.5021 0.5056 0.8596 0.5021 0.8487 0.5461 0.8487 0.5442 0.5021 0.5056 0.8596 0.5056 0.5056 0.8596 0.5056 0.5442 0.5461 0.5442 0.5021 0.5056 0.5442 0.5056 0.8487 0.5056 0.5021 0.5021 0.8596 0.5056 0.8596 0.5056 0.5442 0.5021 0.8487 0.5021 0.5021 0.5442 0.5021 0.5056 0.5442 0.5056 0.5442 0.8596 0.5442 0.5021 0.5442 0.8596 0.8596 0.8596 0.5442 0.5056 0.8487 0.5021 0.8487 0.8487 0.8487 0.5056 0.5021 0.5056 0.5461 0.5442 0.8487 0.5056 0.8487 0.5461 0.5056 0.5056 0.8487 0.8487 0.5056 0.5021 0.5461 0.8487 0.5461 0.5442 0.5461 0.5056 0.5056 0.5056 0.5461 0.8487 0.5021 0.8596 0.8596 0.5442 0.5461 0.5461 0.5442 0.8487 0.8487 0.5442 0.5442 0.5442 0.5056 0.5461 0.8487 0.5021 0.5021 0.5056 0.5056 0.5056 0.5056 0.5056 0.8596 0.8487 0.5056 0.5056 0.5461 0.5461 0.8596 0.5056 0.5056 0.8487 0.5021 0.5461 0.8487 0.5056 0.5442 0.8596 0.5461 0.8596 0.5056 0.8487 0.5056 0.5461 0.8487 0.8596 0.8596 0.8487 0.8596 0.5021 0.5056 0.8596 0.5056 0.5442 0.5056 0.5056 0.8487 0.8487 0.5021 0.5056 0.5442 0.8596 0.5461 0.5442 0.8487 0.5056 0.8596 0.5442 0.5461 0.5442 0.5021 0.5021 0.5461 0.5442 0.5021 0.8487 0.5442 0.8487 0.5056 0.5021 0.8487 0.5461 0.5461 0.8487 0.5461 0.5021 0.5461 0.5021 0.8487 0.5056 0.5056 0.8487 0.8487 0.8596 0.5056 0.8487 0.5056 0.5021 0.5442 0.5056 0.8487 0.5021 0.8487 0.8487 0.5056 0.5056 0.5442 0.5461 0.5056 0.5056 0.8596 0.5461 0.5461 0.5442 0.5461 0.5461 0.8596 0.5461 0.5461 0.5021 0.8487 0.8487 0.5056 0.5461 0.5021 0.5056 0.5442 0.8487 0.8487 0.5461 0.8487 0.5442 0.8596 0.5021 0.8487 0.5021 0.8487 0.5461 0.5021 0.5056 0.8487 0.8487 0.8487 0.5056 0.5442 0.5442 0.5442 0.5461 0.5056 0.5442 0.5442 0.5442 0.5442 0.5442 0.8596 0.8596 0.5461 0.8596 0.8596 0.5021 0.5461 0.8596 0.8596 0.5442 0.8596 0.8487 0.5442 0.5056 0.5021 0.8596 0.8596 0.5461 0.5442 0.8487 0.5461 0.5461 0.5021 0.5461 0.5442 0.5056 0.5021 0.5056 0.5442 0.8487 0.5442 0.5056 0.5442 0.5442 0.8487 0.5056 0.8487 0.5056 0.8596 0.5056 0.5021 0.5021 0.5461 0.8596 0.8596 0.8487 0.5442 0.5056 0.5442 0.5021 0.5461 0.5442 0.5461 0.5021 0.5461 0.8596 0.5056 0.5442 0.8487 0.5021 0.5442 0.5442 0.8596 0.5021 0.5461 0.8487 0.5442 0.8487 0.5056 0.5021 0.5442 0.5461 0.8596 0.8487 0.5056 0.5442 0.5461 0.8596 0.5056 0.5442 0.8487 0.5056 0.5056 0.5461 0.8596 0.8596 0.8487 0.5021 0.5461 0.8596 0.8596 0.8596 0.5021 0.5056 0.5442 0.8596 0.5442 0.5442 0.5021 0.8596 0.8487 0.5461 0.8487 0.8487 0.8487 0.5056 0.5021 0.5442 0.5021 0.5461 0.8596 0.5021 0.5021 0.5056 0.5442 0.5461 0.5461 0.5056 0.8596 0.5461 0.8487 0.8487 0.8487 0.5056 0.5021 0.8487 0.5461 0.5442 0.8596 0.5442 0.5442 0.8487 0.5461 0.5021 0.5442 0.5021 0.8487 0.5021 0.5461 0.5442 0.5442 0.5442 0.5021 0.8487 0.5461 0.8487 0.8487 0.8487 0.5461 0.5442 0.5442 0.5461 0.8596 0.5442 0.5056 0.8487 0.5461 0.5442 0.5461 0.5021 0.8487 0.8487 0.8487 0.8596 0.5461 0.5461 0.5461 0.5442 0.5056 0.5461 0.5056 0.5461 0.5442 0.5442 0.5056 0.5442 0.5056 0.5461 0.5461 0.5461 0.5442 0.5056 0.5461 0.5056 0.8596 0.8487 0.8487 0.8487 0.5442 0.8596 0.5461 0.8487 0.5021 0.5461 0.5056 0.5461 0.5021 0.8487 0.8596 0.5021 0.5021 0.8596 0.5056 0.5461 0.5021 0.8487 0.5442 0.5021 0.5442 0.5461 0.5442 0.8596 0.8596 0.5056 0.5021 0.5056 0.8487 0.5021 0.5056 0.5056 0.5056 0.5442 0.5056 0.5021 0.8487 0.5021 0.8596 0.5442 0.5056 0.5442 0.5021 0.8596 0.5021 0.5056 0.8596 0.5056 0.5021 0.5461 0.8487 0.5442 0.5461 0.5021 0.5442 0.5021 0.5442 0.5021 0.5442 0.5461 0.8487 0.8487 0.5442 0.5442 0.5461 0.5056 0.5056 0.5021 0.5056 0.5056 0.8487 0.8596 0.5021 0.5021 0.5442 0.8487 0.5461 0.8596 0.8596 0.5056 0.5056 0.5461 0.8596 0.5021 0.5056 0.8596 0.5442 0.8596 0.5461 0.8596 0.5056 0.5021 0.5442 0.5461 0.8596 0.5461 0.5056 0.5021 0.5021 0.5461 0.5021 0.8596 0.5021 0.5021 0.8596 0.5056 0.5461 0.5461 0.5461 0.5021 0.5056 0.5056 0.8487 0.5021 0.5021 0.5021 0.5442 0.5442 0.5461 0.5056 0.5021 0.5056 0.5442 0.8487 0.5442 0.8487 0.5461 0.5021 0.8487 0.5021 0.5021 0.5442 0.5056 0.5056 0.8596 0.5461 0.5021 0.8487 0.8596 0.5442 0.5442 0.5442 0.5021 0.5021 0.5056 0.5021 0.5461 0.5461 0.8487 0.5461 0.5056 0.5461 0.8596 0.5461 0.5461 0.5021 0.5442 0.5021 0.5442 0.5461 0.8487 0.5056 0.5461 0.5461 0.8596 0.8596 0.8487 0.5021 0.5021 0.5056 0.5442 0.5021 0.8596 0.8596 0.5021 0.5461 0.8487 0.5056 0.8487 0.5442 0.5056 0.8596 0.8596 0.8596 0.8487 0.5442 0.5021 0.5442 0.5442 0.5461 0.5021 0.8596 0.5442 0.5056 0.8596 0.8487 0.5461 0.5021 0.5056 0.5442 0.8487 0.8596 0.8596 0.8596 0.5021 0.8487 0.8596 0.8596 0.5442 0.5442 0.5021 0.5461 0.5461 0.5056 0.5461 0.5461 0.5056 0.5056 0.5461 0.5461 0.5442 0.5461 0.5442 0.5021 0.8487 0.8487 0.5056 0.5461 0.8596 0.5461 0.8487 0.5021 0.5021 0.5021 0.5056 0.5021 0.8596 0.8487 0.8596 0.5056 0.5442 0.5461 0.5461 0.5442 0.5021 0.5056 0.5442 0.8487 0.8596 0.5461 0.5461 0.5056 0.5056 0.8487 0.8487 0.5021 0.5461 0.5461 0.5442 0.5461 0.8596 0.8596 0.8487 0.5021 0.5021 0.5021 0.8487 0.5461 0.5461 0.8596" HIT_INDICES="33 78 115 116 120 135 287 363 439 456 558 572 577 610 616 694 705 707 1109 1139 1141 1148 1169 1191 1243 1296 1350 1354 1476 1551 1567 1656 1669 1720 1839 1910 1925 1958 2039 2077 2134 2206 2221 2251 2268 2306 2316 2428 2448 2475 2539 2581 2599 2613 2691 2734 2820 2836 2840 2849 2902 2965 3027 3047 3053 3073 3155 3172 3230 3305 3382 3388 3507 3555 3622 3700 3736 3757 3760 3773 3774 3788 3880 3891 3931 3976 4034 4037 4075 4102 4124 4194 4342 4418 4465 4485 4495 4518 4531 4601 4618 4631 4638 4653 4656 4700 4701 4715 4757 4849 4935 4938 5042 5088 5100 5116 5175 5219 5226 5305 5369 5384 5396 5450 5489 5499 5507 5628 5687 5775 5780 5799 5823 5824 5833 5850 5856 5877 5889 5910 5918 5926 5938 5955 5958 5959 5962 5978 5994 5996 6005 6011 6013 6015 6027 6047 6051 6083 6096 6150 6169 6178 6193 6194 6218 6220 6233 6247 6261 6319 6381 6395 6413 6452 6454 6456 6471 6473 6486 6496 6515 6527 6528 6530 6539 6560 6614 6617 6626 6662 6670 6706 6731 6732 6738 6779 6797 6809 6846 6850 6857 6912 6937 6958 7012 7081 7093 7096 7102 7103 7149 7170 7175 7211 7217 7259 7267 7270 7293 7322 7343 7355 7373 7449 7459 7463 7467 7486 7516 7532 7544 7546 7558 7608 7629 7634 7653 7656 7708 7727 7812 7837 7845 7854 7891 7904 7906 7907 7921 7937 7951 7954 7955 7962 7969 7975 8063 8107 8122 8139 8210 8237 8261 8278 8284 8325 8352 8450 8485 8490 8542 8554 8594 8627 8673 8680 8690 8714 8763 8771 8801 8809 8865 8937 8938 8959 9023 9033 9121 9122 9233 9248 9250 9255 9266 9289 9317 9320 9351 9411 9434 9469 9498 9535 9561 9608 9633 9675 9682 9702 9763 9784 9796 9881 9891 9900 9949 9985 10000 10025 10041 10110 10111 10116 10131 10136 10149 10249 10262 10301 10305 10329 10384 10396 10423 10430 10458 10483 10527 10559 10599 10643 10656 10671 10693 10707 10712 10751 10768 10811 10839 10887 10901 10948 10951 10961 11013 11022 11041 11087 11099 11122 11164 11225 11229 11241 11243 11254 11256 11343 11362 11459 11566 11580 11589 11614 11643 11679 11685 11702 11715 11726 11806 11843 11853 11859 11918 11921 11958 12183 12188 12267 12316 12347 12348 12389 12402 12409 12436 12455 12492 12497 12517 12524 12545 12546 12547 12549 12559 12604 12682 12688 12702 12791 12801 12833 12841 12898 12929 12957 13059 13076 13079 13098 13104 13105 13109 13135 13149 13190 13216 13251 13269 13270 13279 13299 13319 13333 13348 13370 13419 13455 13477 13568 13643 13649 13675 13678 13682 13699 13742 13757 13797 13828 13870 13882 13967 13968 13970 13991 14005 14038 14039 14051 14148 14169 14200 14247 14250 14275 14318 14327 14381 14390 14410 14422 14434 14441 14495 14530 14575 14580 14592 14610 14625 14641 14664 14699 14700 14716 14718 14735 14757 14780 14793 14797 14812 14886 14893 14929 14940 14949 14983 14986 14996 15047 15075 15087 15112 15120 15126 15151 15207 15225 15226 15249 15251 15265 15266 15278 15300 15321 15338 15340 15344 15381 15382 15403 15409 15435 15450 15561 15596 15684 15718 15720 15756 15758 15823 15836 15865 15869 15896 15922 15941 15981 15989 16005 16021 16064 16067 16085 16141 16218 16236 16324 16327 16374 16399 16420 16508 16518 16534 16570 16603 16632 16638 16662 16681 16692 16849 16892 16917 16946 16968 16993 17041 17052 17073 17091 17095 17102 17139 17160 17190 17215 17219 17293 17342 17369 17387 17404 17432 17448 17460 17489 17517 17541 17552 17565 17615 17618 17646 17652 17680 17737 17770 17780 17809 17826 17896 17931 17936 17940 17942 18009 18037 18058 18177 18182 18205 18251 18281 18282 18343 18395 18413 18433 18441 18461 18462 18494 18495 18583 18592 18720 18790 18791 18810 18821 18873 18916 18924 18951 18993 19001 19010 19021 19062 19143 19156 19172 19180 19184 19219 19231 19242 19253 19269 19304 19324 19366 19368 19369 19411 19509 19550 19552 19562 19572 19577 19601 19603 19633 19635 19636 19641 19648 19657 19686 19755 19759 19763 19814 19841 19922 20002 20023 20024 20027 20151 20152 20177 20217 20238 20279 20296 20356 20361 20441 20447 20573 20574 20585 20609 20616 20619 20625 20651 20653 20661 20672 20675 20678 20684 20704 20723 20742 20773 20842 20848 20872 20877 20905 20906 20916 20933 20947 20948 20952 20968 21005 21014 21051 21065 21073 21078 21087 21230 21259 21269 21284 21291 21388 21394 21418 21421 21439 21447 21468 21488 21502 21525 21528 21545 21546 21587 21589 21594 21613 21673 21674 21682 21689 21756 21801 21805 21868 21876 21913 21918 21955 21988 21992 22023 22085 22131 22150 22160 22209 22237 22239 22240 22324 22330 22339 22340 22342 22359 22360 22400 22435 22456 22463 22467 22480 22498 22548 22555 22590 22606 22612 22697 22700 22707 22728 22743 22770 22782 22809 22814 22854 22859 22869 22874 22882 22895 22924 22955 22957 22960 22979 22980 22997 23024 23050 23076 23136 23169 23219 23243 23255 23284 23286 23316 23333 23337 23372 23379 23398 23408 23415 23431 23437 23446 23455 23468 23470 23479 23513 23522 23543 23551 23558 23585 23586 23658 23686 23691 23704 23734 23746 23807 23816 23864 23893 23913 23922 23969 24030 24031 24034 24038 24090 24108 24118 24142 24189 24201 24208 24253 24269 24277 24297 24326 24352 24370 24403 24430 24447 24481 24496 24497 24501 24505 24533 24541 24543 24547 24567 24571 24590 24635 24655 24656 24666 24667 24716 24773 24784 24785 24788 24792 24820 24834 24841 24869 24977 24992 24994 25008 25019 25020 25063 25066 25086 25100 25150 25200 25220 25259 25272 25299 25300 25348 25353 25406 25417 25471 25477 25478 25496 25558 25582 25639 25644 25645 25657 25663 25701 25710 25743 25744 25755 25765 25798 25832 25921 25922 25957 25981 25993 25996 26004 26061 26074 26088 26127 26141 26145 26236 26245 26256 26261 26262 26264 26317 26338 26346 26350 26371 26394 26426 26430 26435 26487 26499 26534 26540 26571 26623 26639 26700 26703 26704 26758 26770 26784 26798 26809 26817 26842 26855 26880 26902 26906 26916 26934 26937 26967 26984 26995 26997 27067 27113 27120 27133 27135 27136 27168 27173 27183 27193 27196 27198 27206 27221 27222 27223 27233 27234 27266 27284 27295 27297 27310 27319 27326 27327 27345 27361 27373 27374 27395 27407 27422 27432 27454 27490 27499 27502 27507 27516 27579 27600 27616 27641 27654 27668 27670 27689 27718 27722 27731 27750 27768 27782 27813 27827 27844 27846 27892 27893 27917 27928 27957 27958 27967 27998 28017 28031 28041 28111 28133 28154 28165 28171 28205 28232 28242 28248 28251 28285 28288 28295 28307 28312 28318 28400 28405 28410 28421 28447 28451 28472 28476 28488 28524 28563 28587 28599 28600 28620 28637 28644 28651 28656 28746 28786 28787 28790 28815 28839 28843 28857 28865 28867 28869 28874 28889 28897 28899 28931 28945 28951 28960 28993 29000 29021 29025 29048 29072 29079 29092 29093 29103 29123 29124 29129 29136 29140 29146 29152 29153 29154 29155 29160 29175 29178 29208 29210 29232 29239 29253 29286 29290 29292 29304 29305 29342 29355 29378 29380 29392 29399 29401 29404 29417 29420 29424 29432 29434 29438 29439 29440 29445 29450 29452 29455 29483 29485 29497 29510 29516 29542 29555 29576 29609 29611 29625 29630 29634 29646 29660 29664 29670 29676 29690 29704 29714 29718 29726 29937 30074 30105 30106 30207 30279 30283 30301 30305 30320 30411 30472 30507 30579 30581 30676 30699 30715 30820 30825 30970 30982 31011 31067 31086 31112 31128 31131 31165 31168 31185 31266 31301 31352 31375 31396 31411 31412 31419 31421 31439 31474 31534 31551 31552 31624 31629 31669 31699 31715 31810 31830 31832 31906 31991 32080 32089 32101 32122 32168 32231 32238 32247 32304 32337 32379 32404 32444 32470 32498 32547 32571 32601 32604 32605 32616 32695 32740 32840 32886 32894 32947 32976 32988 33022 33055 33164 33227 33251 33255 33260 33316 33329 33356 33357 33401 33403 33552 33676 33695 33778 33979 34044 34218 34310 34336 34429 35094 35105 35337 35667 35904 36044 36222 36254 36924 37445 37785 37879 37893 38084 38098 38121 38286 38317 38588 38646 38827 38998 39015 39078 39151 39469 39691 39798 39823 39917 39946 40007 40199 40474 40525 40699 40700 40703 40704 40734 40822 41096 41148 41226 41432 41561 41661 41796 41800 41829 41884 41964 42071 42439 42516 42658 42741 42837 42858 43015 43020 43109 43124 43234 43450 43514 43546 43565 43571 43624 43815 43862 43893 43928 44185 44257 44316 44602 44618 44640 44683 44717 44731 44732 44852 44931 45125 45165 45405 45441 45563 45567 45653 45857 45965 46134 46210 46249 46416 46420 46591 46722 46854 46893 47027 47067 47068 47429 47526 47532 47533 47534 47655 47803 47830 47970 47971 48040 48163 48227 48409 48449 48475 48582 48718 48735 48823 48910 49000 49060 49061 49083 49141 49267 49271 49907 49955 50174 50230 50301 50447 50481 50485 50486 50487 50572 50635 50678 50799 50835 50937 51052 51067 51480 51760 51762 51827 52035 52243 52308 52337 52356 52379 52649 52822 53064 53149 53150 53199 53264 53392 53467 53534 53579 53881 54026 54069 54249 54282 54306 54383 54647 54725 54878 54883 54899 54949 55053 55085 55260 55525 55594 55654 55655 55656 55657 55806 55950 55985 56122 56296 56299 56473 56672 56676 56740 56919 56950 57019 57062 57069 57109 57188 57244 57278 57279 57282 57283 57342 57363 57880 58020 58268 58395 58397 58448 58519 58523 58669 58783 58784 59093 59117 59120" ES_PROFILE="-0.0006 -0.0013 -0.0020 -0.0020 -0.0020 -0.0023 -0.0049 -0.0062 -0.0075 -0.0078 -0.0095 -0.0097 -0.0098 -0.0104 -0.0105 -0.0118 -0.0120 -0.0120 -0.0189 -0.0194 -0.0195 -0.0196 -0.0199 -0.0203 -0.0212 -0.0221 -0.0230 -0.0230 -0.0251 -0.0264 -0.0267 -0.0282 -0.0284 -0.0293 -0.0313 -0.0326 -0.0328 -0.0334 -0.0347 -0.0354 -0.0364 -0.0376 -0.0378 -0.0383 -0.0386 -0.0393 -0.0394 -0.0413 -0.0417 -0.0421 -0.0432 -0.0439 -0.0442 -0.0444 -0.0458 -0.0465 -0.0480 -0.0482 -0.0483 -0.0484 -0.0493 -0.0504 -0.0515 -0.0518 -0.0519 -0.0522 -0.0536 -0.0539 -0.0549 -0.0562 -0.0575 -0.0576 -0.0596 -0.0605 -0.0616 -0.0629 -0.0635 -0.0639 -0.0639 -0.0641 -0.0641 -0.0644 -0.0659 -0.0661 -0.0668 -0.0676 -0.0685 -0.0686 -0.0692 -0.0697 -0.0700 -0.0712 -0.0738 -0.0751 -0.0759 -0.0762 -0.0764 -0.0768 -0.0770 -0.0782 -0.0784 -0.0786 -0.0787 -0.0790 -0.0790 -0.0798 -0.0798 -0.0800 -0.0807 -0.0823 -0.0838 -0.0838 -0.0856 -0.0864 -0.0866 -0.0868 -0.0878 -0.0886 -0.0887 -0.0900 -0.0911 -0.0914 -0.0916 -0.0925 -0.0931 -0.0933 -0.0934 -0.0955 -0.0965 -0.0980 -0.0981 -0.0984 0.2827 0.6511 0.7010 0.7257 0.7428 0.7535 0.7631 0.7702 0.7768 0.7830 0.7881 0.7922 0.7963 0.8005 0.8045 0.8079 0.8108 0.8139 0.8167 0.8195 0.8223 0.8250 0.8274 0.8293 0.8315 0.8329 0.8345 0.8349 0.8359 0.8370 0.8379 0.8391 0.8398 0.8409 0.8417 0.8424 0.8432 0.8430 0.8426 0.8430 0.8433 0.8433 0.8438 0.8444 0.8447 0.8453 0.8456 0.8460 0.8462 0.8465 0.8470 0.8475 0.8478 0.8480 0.8475 0.8479 0.8482 0.8480 0.8482 0.8480 0.8480 0.8483 0.8486 0.8483 0.8483 0.8485 0.8482 0.8485 0.8487 0.8481 0.8479 0.8479 0.8473 0.8463 0.8464 0.8466 0.8468 0.8471 0.8465 0.8464 0.8466 0.8462 0.8464 0.8459 0.8460 0.8462 0.8460 0.8457 0.8456 0.8456 0.8455 0.8444 0.8445 0.8446 0.8447 0.8446 0.8443 0.8442 0.8442 0.8444 0.8444 0.8437 0.8435 0.8436 0.8435 0.8436 0.8429 0.8427 0.8414 0.8412 0.8412 0.8412 0.8408 0.8407 0.8408 0.8410 0.8409 0.8408 0.8407 0.8408 0.8410 0.8410 0.8410 0.8411 0.8397 0.8391 0.8390 0.8389 0.8378 0.8375 0.8372 0.8370 0.8371 0.8365 0.8362 0.8346 0.8341 0.8342 0.8334 0.8333 0.8328 0.8323 0.8317 0.8317 0.8316 0.8313 0.8306 0.8306 0.8302 0.8302 0.8293 0.8282 0.8283 0.8280 0.8270 0.8270 0.8256 0.8257 0.8239 0.8237 0.8238 0.8238 0.8237 0.8234 0.8231 0.8231 0.8227 0.8217 0.8214 0.8209 0.8205 0.8200 0.8196 0.8189 0.8186 0.8180 0.8179 0.8177 0.8167 0.8165 0.8164 0.8150 0.8149 0.8148 0.8141 0.8135 0.8134 0.8130 0.8128 0.8117 0.8118 0.8118 0.8116 0.8117 0.8115 0.8099 0.8097 0.8091 0.8092 0.8088 0.8080 0.8078 0.8075 0.8074 0.8070 0.8067 0.8060 0.8055 0.8049 0.8042 0.8041 0.8039 0.8036 0.8035 0.8034 0.8029 0.8026 0.8020 0.8016 0.8008 0.8007 0.7999 0.7999 0.7998 0.7990 0.7989 0.7987 0.7980 0.7978 0.7975 0.7969 0.7959 0.7959 0.7958 0.7958 0.7957 0.7957 0.7943 0.7940 0.7924 0.7907 0.7905 0.7904 0.7900 0.7896 0.7891 0.7890 0.7888 0.7887 0.7885 0.7872 0.7866 0.7865 0.7865 0.7856 0.7856 0.7850 0.7812 0.7811 0.7798 0.7791 0.7786 0.7786 0.7780 0.7778 0.7778 0.7774 0.7771 0.7765 0.7765 0.7762 0.7762 0.7759 0.7759 0.7760 0.7760 0.7759 0.7752 0.7739 0.7738 0.7737 0.7722 0.7721 0.7716 0.7715 0.7706 0.7701 0.7697 0.7680 0.7677 0.7677 0.7675 0.7674 0.7675 0.7675 0.7671 0.7669 0.7663 0.7659 0.7653 0.7651 0.7651 0.7650 0.7647 0.7644 0.7643 0.7641 0.7637 0.7629 0.7624 0.7621 0.7605 0.7593 0.7592 0.7588 0.7589 0.7588 0.7586 0.7579 0.7577 0.7571 0.7566 0.7559 0.7558 0.7544 0.7544 0.7544 0.7541 0.7539 0.7534 0.7534 0.7533 0.7517 0.7514 0.7509 0.7501 0.7501 0.7497 0.7491 0.7490 0.7481 0.7480 0.7477 0.7475 0.7474 0.7473 0.7464 0.7459 0.7451 0.7451 0.7450 0.7447 0.7445 0.7443 0.7439 0.7434 0.7434 0.7432 0.7432 0.7430 0.7426 0.7423 0.7421 0.7421 0.7419 0.7407 0.7406 0.7400 0.7399 0.7398 0.7392 0.7392 0.7391 0.7383 0.7378 0.7377 0.7373 0.7372 0.7372 0.7368 0.7359 0.7356 0.7356 0.7353 0.7353 0.7351 0.7351 0.7350 0.7347 0.7343 0.7341 0.7341 0.7341 0.7335 0.7335 0.7332 0.7332 0.7328 0.7326 0.7307 0.7301 0.7286 0.7281 0.7281 0.7275 0.7276 0.7265 0.7263 0.7258 0.7258 0.7254 0.7250 0.7247 0.7241 0.7240 0.7238 0.7235 0.7228 0.7228 0.7226 0.7216 0.7203 0.7201 0.7186 0.7186 0.7178 0.7174 0.7171 0.7156 0.7155 0.7153 0.7147 0.7142 0.7137 0.7137 0.7133 0.7130 0.7129 0.7102 0.7095 0.7091 0.7086 0.7083 0.7079 0.7071 0.7070 0.7066 0.7064 0.7064 0.7063 0.7057 0.7054 0.7049 0.7045 0.7045 0.7032 0.7024 0.7020 0.7017 0.7015 0.7010 0.7008 0.7006 0.7002 0.6997 0.6994 0.6992 0.6990 0.6982 0.6982 0.6978 0.6977 0.6972 0.6963 0.6958 0.6956 0.6952 0.6949 0.6938 0.6932 0.6931 0.6931 0.6931 0.6920 0.6916 0.6912 0.6892 0.6892 0.6888 0.6880 0.6876 0.6876 0.6866 0.6857 0.6854 0.6851 0.6850 0.6847 0.6847 0.6842 0.6843 0.6828 0.6827 0.6805 0.6793 0.6793 0.6790 0.6789 0.6780 0.6773 0.6772 0.6768 0.6761 0.6760 0.6759 0.6757 0.6750 0.6737 0.6735 0.6732 0.6731 0.6731 0.6725 0.6724 0.6722 0.6721 0.6718 0.6713 0.6710 0.6703 0.6703 0.6703 0.6696 0.6679 0.6673 0.6673 0.6671 0.6670 0.6669 0.6666 0.6666 0.6661 0.6661 0.6661 0.6661 0.6660 0.6659 0.6654 0.6642 0.6642 0.6642 0.6633 0.6629 0.6615 0.6602 0.6598 0.6599 0.6598 0.6577 0.6577 0.6573 0.6567 0.6564 0.6557 0.6554 0.6544 0.6544 0.6530 0.6529 0.6508 0.6508 0.6507 0.6503 0.6502 0.6502 0.6501 0.6497 0.6497 0.6496 0.6494 0.6494 0.6494 0.6493 0.6490 0.6487 0.6484 0.6479 0.6468 0.6467 0.6463 0.6463 0.6458 0.6458 0.6457 0.6454 0.6452 0.6452 0.6452 0.6450 0.6443 0.6442 0.6436 0.6434 0.6433 0.6433 0.6431 0.6407 0.6402 0.6401 0.6398 0.6398 0.6381 0.6380 0.6377 0.6376 0.6374 0.6373 0.6369 0.6366 0.6364 0.6360 0.6360 0.6357 0.6358 0.6351 0.6351 0.6350 0.6347 0.6337 0.6337 0.6336 0.6335 0.6324 0.6317 0.6316 0.6306 0.6305 0.6299 0.6298 0.6292 0.6286 0.6286 0.6281 0.6271 0.6263 0.6260 0.6259 0.6250 0.6246 0.6246 0.6246 0.6232 0.6231 0.6230 0.6230 0.6230 0.6227 0.6227 0.6221 0.6215 0.6212 0.6211 0.6210 0.6208 0.6206 0.6197 0.6196 0.6191 0.6188 0.6187 0.6173 0.6173 0.6172 0.6168 0.6166 0.6162 0.6160 0.6156 0.6155 0.6148 0.6148 0.6146 0.6146 0.6145 0.6143 0.6138 0.6133 0.6133 0.6133 0.6130 0.6130 0.6127 0.6123 0.6119 0.6114 0.6104 0.6099 0.6091 0.6087 0.6085 0.6080 0.6080 0.6075 0.6073 0.6072 0.6066 0.6065 0.6062 0.6061 0.6060 0.6058 0.6057 0.6056 0.6054 0.6052 0.6052 0.6051 0.6045 0.6044 0.6041 0.6040 0.6039 0.6034 0.6034 0.6022 0.6018 0.6017 0.6015 0.6010 0.6008 0.5998 0.5997 0.5989 0.5984 0.5981 0.5980 0.5972 0.5961 0.5962 0.5961 0.5961 0.5952 0.5949 0.5948 0.5944 0.5936 0.5934 0.5933 0.5926 0.5923 0.5922 0.5919 0.5914 0.5910 0.5907 0.5902 0.5897 0.5895 0.5889 0.5887 0.5887 0.5886 0.5886 0.5881 0.5880 0.5880 0.5880 0.5876 0.5876 0.5873 0.5866 0.5862 0.5862 0.5861 0.5861 0.5853 0.5843 0.5842 0.5842 0.5841 0.5841 0.5836 0.5834 0.5833 0.5829 0.5810 0.5808 0.5808 0.5806 0.5804 0.5804 0.5797 0.5797 0.5793 0.5791 0.5783 0.5774 0.5771 0.5765 0.5763 0.5758 0.5758 0.5750 0.5750 0.5741 0.5739 0.5730 0.5729 0.5729 0.5726 0.5716 0.5712 0.5702 0.5702 0.5702 0.5700 0.5699 0.5693 0.5691 0.5686 0.5686 0.5684 0.5683 0.5677 0.5672 0.5657 0.5657 0.5651 0.5647 0.5645 0.5645 0.5644 0.5634 0.5632 0.5630 0.5623 0.5621 0.5621 0.5605 0.5604 0.5602 0.5601 0.5601 0.5601 0.5592 0.5589 0.5588 0.5587 0.5584 0.5580 0.5575 0.5574 0.5574 0.5565 0.5563 0.5557 0.5556 0.5551 0.5543 0.5540 0.5530 0.5529 0.5529 0.5520 0.5518 0.5516 0.5514 0.5512 0.5511 0.5507 0.5505 0.5501 0.5497 0.5497 0.5495 0.5492 0.5492 0.5487 0.5484 0.5483 0.5483 0.5471 0.5463 0.5462 0.5460 0.5460 0.5460 0.5454 0.5454 0.5452 0.5451 0.5451 0.5450 0.5449 0.5447 0.5447 0.5447 0.5445 0.5445 0.5440 0.5437 0.5436 0.5435 0.5433 0.5432 0.5431 0.5431 0.5428 0.5426 0.5424 0.5424 0.5420 0.5418 0.5416 0.5415 0.5411 0.5405 0.5404 0.5403 0.5403 0.5401 0.5391 0.5387 0.5385 0.5380 0.5378 0.5376 0.5376 0.5373 0.5368 0.5368 0.5366 0.5363 0.5360 0.5358 0.5353 0.5351 0.5348 0.5348 0.5340 0.5340 0.5336 0.5334 0.5329 0.5329 0.5328 0.5323 0.5320 0.5318 0.5316 0.5304 0.5301 0.5297 0.5295 0.5295 0.5289 0.5284 0.5283 0.5282 0.5282 0.5276 0.5276 0.5275 0.5273 0.5272 0.5271 0.5257 0.5256 0.5256 0.5254 0.5250 0.5249 0.5246 0.5245 0.5243 0.5237 0.5231 0.5227 0.5225 0.5225 0.5222 0.5219 0.5218 0.5217 0.5216 0.5201 0.5194 0.5194 0.5194 0.5189 0.5185 0.5185 0.5183 0.5182 0.5181 0.5181 0.5180 0.5178 0.5177 0.5177 0.5171 0.5169 0.5168 0.5167 0.5161 0.5160 0.5157 0.5156 0.5152 0.5148 0.5147 0.5145 0.5145 0.5144 0.5141 0.5141 0.5140 0.5139 0.5138 0.5137 0.5137 0.5137 0.5137 0.5137 0.5136 0.5133 0.5133 0.5128 0.5128 0.5124 0.5123 0.5121 0.5115 0.5115 0.5115 0.5113 0.5113 0.5107 0.5105 0.5101 0.5101 0.5099 0.5098 0.5097 0.5097 0.5095 0.5095 0.5094 0.5093 0.5093 0.5092 0.5092 0.5092 0.5092 0.5091 0.5091 0.5090 0.5086 0.5085 0.5084 0.5081 0.5081 0.5076 0.5074 0.5071 0.5065 0.5065 0.5063 0.5062 0.5062 0.5060 0.5057 0.5057 0.5056 0.5055 0.5053 0.5051 0.5049 0.5048 0.5047 0.5011 0.4987 0.4982 0.4982 0.4965 0.4952 0.4952 0.4949 0.4948 0.4946 0.4930 0.4920 0.4914 0.4902 0.4901 0.4885 0.4881 0.4879 0.4861 0.4860 0.4835 0.4833 0.4828 0.4819 0.4815 0.4811 0.4808 0.4808 0.4802 0.4802 0.4799 0.4785 0.4779 0.4771 0.4767 0.4764 0.4761 0.4761 0.4760 0.4760 0.4757 0.4751 0.4741 0.4738 0.4738 0.4726 0.4725 0.4718 0.4713 0.4711 0.4694 0.4691 0.4691 0.4678 0.4663 0.4648 0.4647 0.4645 0.4641 0.4634 0.4623 0.4622 0.4620 0.4611 0.4605 0.4598 0.4594 0.4587 0.4583 0.4578 0.4570 0.4566 0.4561 0.4560 0.4560 0.4559 0.4545 0.4537 0.4520 0.4512 0.4511 0.4502 0.4497 0.4495 0.4490 0.4484 0.4465 0.4455 0.4451 0.4450 0.4449 0.4440 0.4438 0.4433 0.4433 0.4426 0.4426 0.4400 0.4379 0.4375 0.4361 0.4326 0.4315 0.4285 0.4269 0.4265 0.4249 0.4134 0.4132 0.4092 0.4035 0.3994 0.3970 0.3939 0.3934 0.3817 0.3727 0.3668 0.3652 0.3650 0.3617 0.3615 0.3611 0.3582 0.3577 0.3530 0.3520 0.3489 0.3460 0.3457 0.3446 0.3434 0.3379 0.3340 0.3322 0.3318 0.3301 0.3297 0.3286 0.3253 0.3205 0.3197 0.3167 0.3167 0.3166 0.3166 0.3161 0.3146 0.3099 0.3090 0.3077 0.3041 0.3019 0.3002 0.2978 0.2978 0.2973 0.2964 0.2950 0.2931 0.2868 0.2854 0.2830 0.2816 0.2799 0.2796 0.2769 0.2768 0.2753 0.2750 0.2731 0.2694 0.2683 0.2678 0.2675 0.2674 0.2665 0.2632 0.2624 0.2619 0.2613 0.2568 0.2556 0.2546 0.2496 0.2494 0.2490 0.2483 0.2477 0.2475 0.2475 0.2454 0.2441 0.2407 0.2400 0.2359 0.2353 0.2332 0.2331 0.2316 0.2281 0.2263 0.2233 0.2220 0.2214 0.2185 0.2184 0.2155 0.2132 0.2110 0.2103 0.2080 0.2073 0.2073 0.2011 0.1994 0.1993 0.1993 0.1993 0.1972 0.1947 0.1942 0.1918 0.1918 0.1906 0.1885 0.1874 0.1843 0.1836 0.1832 0.1813 0.1790 0.1787 0.1772 0.1757 0.1741 0.1731 0.1731 0.1728 0.1718 0.1696 0.1695 0.1585 0.1577 0.1539 0.1530 0.1517 0.1492 0.1487 0.1486 0.1486 0.1486 0.1471 0.1461 0.1453 0.1433 0.1427 0.1409 0.1389 0.1387 0.1315 0.1267 0.1267 0.1255 0.1220 0.1184 0.1172 0.1168 0.1164 0.1161 0.1114 0.1084 0.1042 0.1028 0.1028 0.1019 0.1008 0.0986 0.0973 0.0962 0.0954 0.0902 0.0877 0.0870 0.0839 0.0833 0.0829 0.0816 0.0770 0.0757 0.0730 0.0730 0.0727 0.0719 0.0701 0.0695 0.0665 0.0619 0.0607 0.0597 0.0597 0.0597 0.0597 0.0572 0.0547 0.0541 0.0517 0.0487 0.0487 0.0457 0.0422 0.0422 0.0411 0.0380 0.0375 0.0363 0.0356 0.0355 0.0348 0.0334 0.0325 0.0319 0.0319 0.0319 0.0319 0.0309 0.0305 0.0216 0.0191 0.0149 0.0127 0.0126 0.0118 0.0106 0.0105 0.0080 0.0060 0.0060 0.0007 0.0003 0.0003" RANK_AT_ES="6857.0000" RANK_SCORE_AT_ES="12.9922"/>
  <DTG RANKED_LIST="fpkm.rnk" TEMPLATE="sample.cls" GENESET="gene_sets.gmt#FATTY_ACID_DERIVATIVE_METABOLIC_PROCESS(GO:1901568)" ES="0.8382" NES="1.3444" NP="0.0000" FDR="0.8227" FWER="0.3250" RND_ES="0.8328 0.4947 0.4947 0.5371 0.5371 0.8382 0.5371 0.8382 0.5449 0.8382 0.8328 0.8382 0.8382 0.8382 0.5371 0.5449 0.4947 0.4947 0.4947 0.5084 0.5084 0.4947 0.8382 0.4947 0.5084 0.8382 0.8382 0.5084 0.5371 0.8382 0.5449 0.5371 0.8328 0.8382 0.8328 0.5084 0.8382 0.5371 0.5084 0.5084 0.5449 0.5449 0.5084 0.8382 0.5449 0.8382 0.5084 0.4947 0.8382 0.5449 0.8382 0.8328 0.5371 0.5084 0.4947 0.8382 0.8382 0.5084 0.4947 0.5371 0.5371 0.8382 0.5084 0.8328 0.5084 0.5371 0.8328 0.4947 0.5449 0.8328 0.5084 0.5371 0.5449 0.8382 0.8382 0.4947 0.8328 0.8328 0.5371 0.5371 0.5449 0.8382 0.4947 0.4947 0.5084 0.8328 0.5084 0.5084 0.5084 0.5449 0.8328 0.5371 0.8328 0.5371 0.5449 0.8382 0.5084 0.4947 0.8328 0.5449 0.5449 0.8382 0.4947 0.8328 0.5371 0.8328 0.5449 0.8382 0.4947 0.8328 0.8382 0.8328 0.8382 0.8382 0.8328 0.5371 0.5371 0.4947 0.5449 0.5084 0.5371 0.8382 0.8382 0.8382 0.8382 0.5449 0.5084 0.8382 0.5084 0.5371 0.8382 0.8328 0.5084 0.5084 0.5084 0.5084 0.5371 0.8328 0.8328 0.8382 0.5449 0.8382 0.8382 0.8328 0.5084 0.8382 0.8328 0.8382 0.5449 0.5449 0.5084 0.5449 0.5449 0.5371 0.8382 0.8328 0.5449 0.5371 0.5371 0.5084 0.8382 0.5449 0.5371 0.4947 0.5371 0.5371 0.8328 0.8328 0.8328 0.5084 0.5449 0.8382 0.5449 0.8382 0.5371 0.8382 0.5084 0.8382 0.5084 0.8382 0.5084 0.5084 0.5371 0.8382 0.4947 0.5084 0.4947 0.8382 0.8382 0.5449 0.5371 0.5084 0.8328 0.8328 0.5449 0.5084 0.5084 0.5371 0.5084 0.8328 0.4947 0.4947 0.5084 0.8328 0.4947 0.5084 0.4947 0.5084 0.5371 0.5084 0.4947 0.8382 0.5084 0.4947 0.4947 0.5449 0.5449 0.5449 0.8382 0.5084 0.8328 0.5371 0.8328 0.8328 0.5371 0.5449 0.5449 0.5449 0.8328 0.4947 0.5371 0.5084 0.4947 0.4947 0.8382 0.5084 0.8382 0.5371 0.8328 0.5371 0.5371 0.5371 0.8328 0.8382 0.5449 0.8382 0.4947 0.4947 0.5449 0.8328 0.5449 0.8382 0.5449 0.5449 0.4947 0.8382 0.5449 0.8382 0.8382 0.8328 0.4947 0.5371 0.5084 0.5084 0.5449 0.5449 0.5084 0.5449 0.5084 0.5084 0.5449 0.8328 0.8382 0.8328 0.5449 0.5449 0.8382 0.5449 0.5371 0.8328 0.8382 0.5084 0.5084 0.8382 0.5371 0.5371 0.4947 0.8328 0.5084 0.8382 0.4947 0.4947 0.8382 0.8328 0.8382 0.4947 0.4947 0.4947 0.8382 0.8382 0.5371 0.8382 0.5084 0.4947 0.5371 0.8382 0.8382 0.5371 0.5084 0.4947 0.8328 0.5084 0.8382 0.5449 0.8382 0.5371 0.5084 0.4947 0.8328 0.4947 0.4947 0.8328 0.4947 0.5371 0.5449 0.5371 0.5084 0.4947 0.5371 0.4947 0.8382 0.4947 0.5084 0.5084 0.8328 0.4947 0.8328 0.4947 0.5371 0.5084 0.8382 0.5084 0.5084 0.5371 0.5084 0.4947 0.5371 0.4947 0.5371 0.8328 0.5371 0.5084 0.5371 0.8328 0.8328 0.8328 0.5371 0.4947 0.8382 0.5084 0.8382 0.8382 0.8382 0.4947 0.5084 0.4947 0.5449 0.5371 0.8382 0.4947 0.8382 0.5449 0.4947 0.4947 0.8382 0.8382 0.4947 0.5084 0.5449 0.8382 0.5449 0.5371 0.5449 0.4947 0.4947 0.4947 0.5449 0.8382 0.5084 0.8328 0.8328 0.5371 0.5449 0.5449 0.5371 0.8382 0.8382 0.5371 0.5371 0.5371 0.4947 0.5449 0.8382 0.5084 0.5084 0.4947 0.4947 0.4947 0.4947 0.4947 0.8328 0.8382 0.4947 0.4947 0.5449 0.5449 0.8328 0.4947 0.4947 0.8382 0.5084 0.5449 0.8382 0.4947 0.5371 0.8328 0.5449 0.8328 0.4947 0.8382 0.4947 0.5449 0.8382 0.8328 0.8328 0.8382 0.8328 0.5084 0.4947 0.8328 0.4947 0.5371 0.4947 0.4947 0.8382 0.8382 0.5084 0.4947 0.5371 0.8328 0.5449 0.5371 0.8382 0.4947 0.8328 0.5371 0.5449 0.5371 0.5084 0.5084 0.5449 0.5371 0.5084 0.8382 0.5371 0.8382 0.4947 0.5084 0.8382 0.5449 0.5449 0.8382 0.5449 0.5084 0.5449 0.5084 0.8382 0.4947 0.4947 0.8382 0.8382 0.8328 0.4947 0.8382 0.4947 0.5084 0.5371 0.4947 0.8382 0.5084 0.8382 0.8382 0.4947 0.4947 0.5371 0.5449 0.4947 0.4947 0.8328 0.5449 0.5449 0.5371 0.5449 0.5449 0.8328 0.5449 0.5449 0.5084 0.8382 0.8382 0.4947 0.5449 0.5084 0.4947 0.5371 0.8382 0.8382 0.5449 0.8382 0.5371 0.8328 0.5084 0.8382 0.5084 0.8382 0.5449 0.5084 0.4947 0.8382 0.8382 0.8382 0.4947 0.5371 0.5371 0.5371 0.5449 0.4947 0.5371 0.5371 0.5371 0.5371 0.5371 0.8328 0.8328 0.5449 0.8328 0.8328 0.5084 0.5449 0.8328 0.8328 0.5371 0.8328 0.8382 0.5371 0.4947 0.5084 0.8328 0.8328 0.5449 0.5371 0.8382 0.5449 0.5449 0.5084 0.5449 0.5371 0.4947 0.5084 0.4947 0.5371 0.8382 0.5371 0.4947 0.5371 0.5371 0.8382 0.4947 0.8382 0.4947 0.8328 0.4947 0.5084 0.5084 0.5449 0.8328 0.8328 0.8382 0.5371 0.4947 0.5371 0.5084 0.5449 0.5371 0.5449 0.5084 0.5449 0.8328 0.4947 0.5371 0.8382 0.5084 0.5371 0.5371 0.8328 0.5084 0.5449 0.8382 0.5371 0.8382 0.4947 0.5084 0.5371 0.5449 0.8328 0.8382 0.4947 0.5371 0.5449 0.8328 0.4947 0.5371 0.8382 0.4947 0.4947 0.5449 0.8328 0.8328 0.8382 0.5084 0.5449 0.8328 0.8328 0.8328 0.5084 0.4947 0.5371 0.8328 0.5371 0.5371 0.5084 0.8328 0.8382 0.5449 0.8382 0.8382 0.8382 0.4947 0.5084 0.5371 0.5084 0.5449 0.8328 0.5084 0.5084 0.4947 0.5371 0.5449 0.5449 0.4947 0.8328 0.5449 0.8382 0.8382 0.8382 0.4947 0.5084 0.8382 0.5449 0.5371 0.8328 0.5371 0.5371 0.8382 0.5449 0.5084 0.5371 0.5084 0.8382 0.5084 0.5449 0.5371 0.5371 0.5371 0.5084 0.8382 0.5449 0.8382 0.8382 0.8382 0.5449 0.5371 0.5371 0.5449 0.8328 0.5371 0.4947 0.8382 0.5449 0.5371 0.5449 0.5084 0.8382 0.8382 0.8382 0.8328 0.5449 0.5449 0.5449 0.5371 0.4947 0.5449 0.4947 0.5449 0.5371 0.5371 0.4947 0.5371 0.4947 0.5449 0.5449 0.5449 0.5371 0.4947 0.5449 0.4947 0.8328 0.8382 0.8382 0.8382 0.5371 0.8328 0.5449 0.8382 0.5084 0.5449 0.4947 0.5449 0.5084 0.8382 0.8328 0.5084 0.5084 0.8328 0.4947 0.5449 0.5084 0.8382 0.5371 0.5084 0.5371 0.5449 0.5371 0.8328 0.8328 0.4947 0.5084 0.4947 0.8382 0.5084 0.4947 0.4947 0.4947 0.5371 0.4947 0.5084 0.8382 0.5084 0.8328 0.5371 0.4947 0.5371 0.5084 0.8328 0.5084 0.4947 0.8328 0.4947 0.5084 0.5449 0.8382 0.5371 0.5449 0.5084 0.5371 0.5084 0.5371 0.5084 0.5371 0.5449 0.8382 0.8382 0.5371 0.5371 0.5449 0.4947 0.4947 0.5084 0.4947 0.4947 0.8382 0.8328 0.5084 0.5084 0.5371 0.8382 0.5449 0.8328 0.8328 0.4947 0.4947 0.5449 0.8328 0.5084 0.4947 0.8328 0.5371 0.8328 0.5449 0.8328 0.4947 0.5084 0.5371 0.5449 0.8328 0.5449 0.4947 0.5084 0.5084 0.5449 0.5084 0.8328 0.5084 0.5084 0.8328 0.4947 0.5449 0.5449 0.5449 0.5084 0.4947 0.4947 0.8382 0.5084 0.5084 0.5084 0.5371 0.5371 0.5449 0.4947 0.5084 0.4947 0.5371 0.8382 0.5371 0.8382 0.5449 0.5084 0.8382 0.5084 0.5084 0.5371 0.4947 0.4947 0.8328 0.5449 0.5084 0.8382 0.8328 0.5371 0.5371 0.5371 0.5084 0.5084 0.4947 0.5084 0.5449 0.5449 0.8382 0.5449 0.4947 0.5449 0.8328 0.5449 0.5449 0.5084 0.5371 0.5084 0.5371 0.5449 0.8382 0.4947 0.5449 0.5449 0.8328 0.8328 0.8382 0.5084 0.5084 0.4947 0.5371 0.5084 0.8328 0.8328 0.5084 0.5449 0.8382 0.4947 0.8382 0.5371 0.4947 0.8328 0.8328 0.8328 0.8382 0.5371 0.5084 0.5371 0.5371 0.5449 0.5084 0.8328 0.5371 0.4947 0.8328 0.8382 0.5449 0.5084 0.4947 0.5371 0.8382 0.8328 0.8328 0.8328 0.5084 0.8382 0.8328 0.8328 0.5371 0.5371 0.5084 0.5449 0.5449 0.4947 0.5449 0.5449 0.4947 0.4947 0.5449 0.5449 0.5371 0.5449 0.5371 0.5084 0.8382 0.8382 0.4947 0.5449 0.8328 0.5449 0.8382 0.5084 0.5084 0.5084 0.4947 0.5084 0.8328 0.8382 0.8328 0.4947 0.5371 0.5449 0.5449 0.5371 0.5084 0.4947 0.5371 0.8382 0.8328 0.5449 0.5449 0.4947 0.4947 0.8382 0.8382 0.5084 0.5449 0.5449 0.5371 0.5449 0.8328 0.8328 0.8382 0.5084 0.5084 0.5084 0.8382 0.5449 0.5449 0.8328" HIT_INDICES="2039 2322 2480 2510 2973 3832 5268 5270 5834 5866 5995 6042 6048 6424 6975 7170 7328 7564 7682 8013 8322 8607 9578 9589 9754 9769 9812 10262 10329 10576 10920 11149 11264 11391 11580 11593 11703 11763 12198 12384 12461 12680 13186 13872 14153 14819 14970 15014 15281 15391 15577 15792 15964 16120 16123 16536 16584 16872 16927 17139 17234 17428 18405 18570 18583 19734 19854 20077 20468 20598 20756 20915 20971 20994 21654 22018 22840 22874 22962 22979 22988 23216 23463 23490 23708 24209 24223 24567 24673 25019 25028 25118 25290 25376 25600 25610 25699 25724 26143 26340 26590 26773 26794 26879 26965 26966 27013 27081 27090 27142 27262 27669 27706 28048 28099 28267 28459 28765 28803 28819 28850 28892 29126 29266 29404 29410 29536 29576 29582 29584 30029 30596 30654 30697 30909 30936 31029 31713 31818 32295 32337 32524 34714 34826 37522 39078 39917 43594 48727 49326 50404 50789 51834 52028 52360 54817 57632" ES_PROFILE="-0.0346 -0.0393 -0.0420 -0.0425 -0.0503 -0.0649 -0.0892 -0.0892 0.5444 0.7355 0.7757 0.8064 0.8364 0.8382 0.8327 0.8327 0.8329 0.8313 0.8315 0.8278 0.8242 0.8209 0.8056 0.8065 0.8048 0.8056 0.8060 0.7993 0.7991 0.7958 0.7908 0.7878 0.7866 0.7853 0.7828 0.7834 0.7823 0.7820 0.7753 0.7728 0.7722 0.7691 0.7611 0.7501 0.7458 0.7350 0.7330 0.7327 0.7286 0.7272 0.7245 0.7213 0.7188 0.7166 0.7170 0.7104 0.7100 0.7055 0.7049 0.7017 0.7005 0.6976 0.6813 0.6789 0.6790 0.6597 0.6580 0.6545 0.6481 0.6462 0.6437 0.6413 0.6406 0.6405 0.6295 0.6235 0.6098 0.6094 0.6081 0.6080 0.6081 0.6044 0.6004 0.6001 0.5966 0.5882 0.5881 0.5825 0.5808 0.5751 0.5751 0.5737 0.5709 0.5696 0.5659 0.5658 0.5645 0.5642 0.5572 0.5539 0.5498 0.5468 0.5465 0.5452 0.5438 0.5439 0.5431 0.5421 0.5420 0.5412 0.5392 0.5324 0.5318 0.5261 0.5253 0.5225 0.5193 0.5141 0.5135 0.5133 0.5128 0.5121 0.5082 0.5058 0.5035 0.5034 0.5013 0.5006 0.5006 0.5005 0.4930 0.4834 0.4824 0.4817 0.4782 0.4777 0.4762 0.4646 0.4628 0.4547 0.4540 0.4509 0.4138 0.4119 0.3662 0.3398 0.3256 0.2633 0.1763 0.1662 0.1479 0.1414 0.1237 0.1204 0.1148 0.0732 0.0255" RANK_AT_ES="6424.0000" RANK_SCORE_AT_ES="24.3977"/>
  <DTG RANKED_LIST="fpkm.rnk" TEMPLATE="sample.cls" GENESET="gene_sets.gmt#REGULATION_OF_RELEASE_OF_SEQUESTERED_CALCIUM_ION_INTO_CYTOSOL_BY_SARCOPLASMIC_RETICULUM(GO:0010880)" ES="0.8530" NES="1.3445" NP="0.0000" FDR="0.8237" FWER="0.3250" RND_ES="0.6403 0.6381 0.6381 0.5430 0.5430 0.8530 0.5430 0.8530 0.5154 0.8530 0.6403 0.8530 0.8530 0.8530 0.5430 0.5154 0.6381 0.6381 0.6381 0.5978 0.5978 0.6381 0.8530 0.6381 0.5978 0.8530 0.8530 0.5978 0.5430 0.8530 0.5154 0.5430 0.6403 0.8530 0.6403 0.5978 0.8530 0.5430 0.5978 0.5978 0.5154 0.5154 0.5978 0.8530 0.5154 0.8530 0.5978 0.6381 0.8530 0.5154 0.8530 0.6403 0.5430 0.5978 0.6381 0.8530 0.8530 0.5978 0.6381 0.5430 0.5430 0.8530 0.5978 0.6403 0.5978 0.5430 0.6403 0.6381 0.5154 0.6403 0.5978 0.5430 0.5154 0.8530 0.8530 0.6381 0.6403 0.6403 0.5430 0.5430 0.5154 0.8530 0.6381 0.6381 0.5978 0.6403 0.5978 0.5978 0.5978 0.5154 0.6403 0.5430 0.6403 0.5430 0.5154 0.8530 0.5978 0.6381 0.6403 0.5154 0.5154 0.8530 0.6381 0.6403 0.5430 0.6403 0.5154 0.8530 0.6381 0.6403 0.8530 0.6403 0.8530 0.8530 0.6403 0.5430 0.5430 0.6381 0.5154 0.5978 0.5430 0.8530 0.8530 0.8530 0.8530 0.5154 0.5978 0.8530 0.5978 0.5430 0.8530 0.6403 0.5978 0.5978 0.5978 0.5978 0.5430 0.6403 0.6403 0.8530 0.5154 0.8530 0.8530 0.6403 0.5978 0.8530 0.6403 0.8530 0.5154 0.5154 0.5978 0.5154 0.5154 0.5430 0.8530 0.6403 0.5154 0.5430 0.5430 0.5978 0.8530 0.5154 0.5430 0.6381 0.5430 0.5430 0.6403 0.6403 0.6403 0.5978 0.5154 0.8530 0.5154 0.8530 0.5430 0.8530 0.5978 0.8530 0.5978 0.8530 0.5978 0.5978 0.5430 0.8530 0.6381 0.5978 0.6381 0.8530 0.8530 0.5154 0.5430 0.5978 0.6403 0.6403 0.5154 0.5978 0.5978 0.5430 0.5978 0.6403 0.6381 0.6381 0.5978 0.6403 0.6381 0.5978 0.6381 0.5978 0.5430 0.5978 0.6381 0.8530 0.5978 0.6381 0.6381 0.5154 0.5154 0.5154 0.8530 0.5978 0.6403 0.5430 0.6403 0.6403 0.5430 0.5154 0.5154 0.5154 0.6403 0.6381 0.5430 0.5978 0.6381 0.6381 0.8530 0.5978 0.8530 0.5430 0.6403 0.5430 0.5430 0.5430 0.6403 0.8530 0.5154 0.8530 0.6381 0.6381 0.5154 0.6403 0.5154 0.8530 0.5154 0.5154 0.6381 0.8530 0.5154 0.8530 0.8530 0.6403 0.6381 0.5430 0.5978 0.5978 0.5154 0.5154 0.5978 0.5154 0.5978 0.5978 0.5154 0.6403 0.8530 0.6403 0.5154 0.5154 0.8530 0.5154 0.5430 0.6403 0.8530 0.5978 0.5978 0.8530 0.5430 0.5430 0.6381 0.6403 0.5978 0.8530 0.6381 0.6381 0.8530 0.6403 0.8530 0.6381 0.6381 0.6381 0.8530 0.8530 0.5430 0.8530 0.5978 0.6381 0.5430 0.8530 0.8530 0.5430 0.5978 0.6381 0.6403 0.5978 0.8530 0.5154 0.8530 0.5430 0.5978 0.6381 0.6403 0.6381 0.6381 0.6403 0.6381 0.5430 0.5154 0.5430 0.5978 0.6381 0.5430 0.6381 0.8530 0.6381 0.5978 0.5978 0.6403 0.6381 0.6403 0.6381 0.5430 0.5978 0.8530 0.5978 0.5978 0.5430 0.5978 0.6381 0.5430 0.6381 0.5430 0.6403 0.5430 0.5978 0.5430 0.6403 0.6403 0.6403 0.5430 0.6381 0.8530 0.5978 0.8530 0.8530 0.8530 0.6381 0.5978 0.6381 0.5154 0.5430 0.8530 0.6381 0.8530 0.5154 0.6381 0.6381 0.8530 0.8530 0.6381 0.5978 0.5154 0.8530 0.5154 0.5430 0.5154 0.6381 0.6381 0.6381 0.5154 0.8530 0.5978 0.6403 0.6403 0.5430 0.5154 0.5154 0.5430 0.8530 0.8530 0.5430 0.5430 0.5430 0.6381 0.5154 0.8530 0.5978 0.5978 0.6381 0.6381 0.6381 0.6381 0.6381 0.6403 0.8530 0.6381 0.6381 0.5154 0.5154 0.6403 0.6381 0.6381 0.8530 0.5978 0.5154 0.8530 0.6381 0.5430 0.6403 0.5154 0.6403 0.6381 0.8530 0.6381 0.5154 0.8530 0.6403 0.6403 0.8530 0.6403 0.5978 0.6381 0.6403 0.6381 0.5430 0.6381 0.6381 0.8530 0.8530 0.5978 0.6381 0.5430 0.6403 0.5154 0.5430 0.8530 0.6381 0.6403 0.5430 0.5154 0.5430 0.5978 0.5978 0.5154 0.5430 0.5978 0.8530 0.5430 0.8530 0.6381 0.5978 0.8530 0.5154 0.5154 0.8530 0.5154 0.5978 0.5154 0.5978 0.8530 0.6381 0.6381 0.8530 0.8530 0.6403 0.6381 0.8530 0.6381 0.5978 0.5430 0.6381 0.8530 0.5978 0.8530 0.8530 0.6381 0.6381 0.5430 0.5154 0.6381 0.6381 0.6403 0.5154 0.5154 0.5430 0.5154 0.5154 0.6403 0.5154 0.5154 0.5978 0.8530 0.8530 0.6381 0.5154 0.5978 0.6381 0.5430 0.8530 0.8530 0.5154 0.8530 0.5430 0.6403 0.5978 0.8530 0.5978 0.8530 0.5154 0.5978 0.6381 0.8530 0.8530 0.8530 0.6381 0.5430 0.5430 0.5430 0.5154 0.6381 0.5430 0.5430 0.5430 0.5430 0.5430 0.6403 0.6403 0.5154 0.6403 0.6403 0.5978 0.5154 0.6403 0.6403 0.5430 0.6403 0.8530 0.5430 0.6381 0.5978 0.6403 0.6403 0.5154 0.5430 0.8530 0.5154 0.5154 0.5978 0.5154 0.5430 0.6381 0.5978 0.6381 0.5430 0.8530 0.5430 0.6381 0.5430 0.5430 0.8530 0.6381 0.8530 0.6381 0.6403 0.6381 0.5978 0.5978 0.5154 0.6403 0.6403 0.8530 0.5430 0.6381 0.5430 0.5978 0.5154 0.5430 0.5154 0.5978 0.5154 0.6403 0.6381 0.5430 0.8530 0.5978 0.5430 0.5430 0.6403 0.5978 0.5154 0.8530 0.5430 0.8530 0.6381 0.5978 0.5430 0.5154 0.6403 0.8530 0.6381 0.5430 0.5154 0.6403 0.6381 0.5430 0.8530 0.6381 0.6381 0.5154 0.6403 0.6403 0.8530 0.5978 0.5154 0.6403 0.6403 0.6403 0.5978 0.6381 0.5430 0.6403 0.5430 0.5430 0.5978 0.6403 0.8530 0.5154 0.8530 0.8530 0.8530 0.6381 0.5978 0.5430 0.5978 0.5154 0.6403 0.5978 0.5978 0.6381 0.5430 0.5154 0.5154 0.6381 0.6403 0.5154 0.8530 0.8530 0.8530 0.6381 0.5978 0.8530 0.5154 0.5430 0.6403 0.5430 0.5430 0.8530 0.5154 0.5978 0.5430 0.5978 0.8530 0.5978 0.5154 0.5430 0.5430 0.5430 0.5978 0.8530 0.5154 0.8530 0.8530 0.8530 0.5154 0.5430 0.5430 0.5154 0.6403 0.5430 0.6381 0.8530 0.5154 0.5430 0.5154 0.5978 0.8530 0.8530 0.8530 0.6403 0.5154 0.5154 0.5154 0.5430 0.6381 0.5154 0.6381 0.5154 0.5430 0.5430 0.6381 0.5430 0.6381 0.5154 0.5154 0.5154 0.5430 0.6381 0.5154 0.6381 0.6403 0.8530 0.8530 0.8530 0.5430 0.6403 0.5154 0.8530 0.5978 0.5154 0.6381 0.5154 0.5978 0.8530 0.6403 0.5978 0.5978 0.6403 0.6381 0.5154 0.5978 0.8530 0.5430 0.5978 0.5430 0.5154 0.5430 0.6403 0.6403 0.6381 0.5978 0.6381 0.8530 0.5978 0.6381 0.6381 0.6381 0.5430 0.6381 0.5978 0.8530 0.5978 0.6403 0.5430 0.6381 0.5430 0.5978 0.6403 0.5978 0.6381 0.6403 0.6381 0.5978 0.5154 0.8530 0.5430 0.5154 0.5978 0.5430 0.5978 0.5430 0.5978 0.5430 0.5154 0.8530 0.8530 0.5430 0.5430 0.5154 0.6381 0.6381 0.5978 0.6381 0.6381 0.8530 0.6403 0.5978 0.5978 0.5430 0.8530 0.5154 0.6403 0.6403 0.6381 0.6381 0.5154 0.6403 0.5978 0.6381 0.6403 0.5430 0.6403 0.5154 0.6403 0.6381 0.5978 0.5430 0.5154 0.6403 0.5154 0.6381 0.5978 0.5978 0.5154 0.5978 0.6403 0.5978 0.5978 0.6403 0.6381 0.5154 0.5154 0.5154 0.5978 0.6381 0.6381 0.8530 0.5978 0.5978 0.5978 0.5430 0.5430 0.5154 0.6381 0.5978 0.6381 0.5430 0.8530 0.5430 0.8530 0.5154 0.5978 0.8530 0.5978 0.5978 0.5430 0.6381 0.6381 0.6403 0.5154 0.5978 0.8530 0.6403 0.5430 0.5430 0.5430 0.5978 0.5978 0.6381 0.5978 0.5154 0.5154 0.8530 0.5154 0.6381 0.5154 0.6403 0.5154 0.5154 0.5978 0.5430 0.5978 0.5430 0.5154 0.8530 0.6381 0.5154 0.5154 0.6403 0.6403 0.8530 0.5978 0.5978 0.6381 0.5430 0.5978 0.6403 0.6403 0.5978 0.5154 0.8530 0.6381 0.8530 0.5430 0.6381 0.6403 0.6403 0.6403 0.8530 0.5430 0.5978 0.5430 0.5430 0.5154 0.5978 0.6403 0.5430 0.6381 0.6403 0.8530 0.5154 0.5978 0.6381 0.5430 0.8530 0.6403 0.6403 0.6403 0.5978 0.8530 0.6403 0.6403 0.5430 0.5430 0.5978 0.5154 0.5154 0.6381 0.5154 0.5154 0.6381 0.6381 0.5154 0.5154 0.5430 0.5154 0.5430 0.5978 0.8530 0.8530 0.6381 0.5154 0.6403 0.5154 0.8530 0.5978 0.5978 0.5978 0.6381 0.5978 0.6403 0.8530 0.6403 0.6381 0.5430 0.5154 0.5154 0.5430 0.5978 0.6381 0.5430 0.8530 0.6403 0.5154 0.5154 0.6381 0.6381 0.8530 0.8530 0.5978 0.5154 0.5154 0.5430 0.5154 0.6403 0.6403 0.8530 0.5978 0.5978 0.5978 0.8530 0.5154 0.5154 0.6403" HIT_INDICES="3760 5856 5882 6332 6507 6560 7008 7347 7544 7979 9543 10116 10887 12860 13771 14745 17559 19008 20384 23002 23921 24101 28376 28435 33339 36543 37512 42300 54464 58025" ES_PROFILE="-0.0636 0.4644 0.8013 0.8188 0.8330 0.8475 0.8493 0.8505 0.8530 0.8504 0.8267 0.8194 0.8085 0.7766 0.7626 0.7473 0.7005 0.6767 0.6541 0.6102 0.5951 0.5924 0.5202 0.5193 0.4363 0.3821 0.3658 0.2848 0.0790 0.0188" RANK_AT_ES="7544.0000" RANK_SCORE_AT_ES="7.1638"/>
  <DTG RANKED_LIST="fpkm.rnk" TEMPLATE="sample.cls" GENESET="gene_sets.gmt#REGULATION_OF_CELL_MIGRATION(GO:0030334)" ES="0.8564" NES="1.3445" NP="0.1410" FDR="0.8248" FWER="0.3250" RND_ES="0.8915 0.5012 0.5012 0.5478 0.5478 0.8564 0.5478 0.8564 0.5478 0.8564 0.8915 0.8564 0.8564 0.8564 0.5478 0.5478 0.5012 0.5012 0.5012 0.5000 0.5000 0.5012 0.8564 0.5012 0.5000 0.8564 0.8564 0.5000 0.5478 0.8564 0.5478 0.5478 0.8915 0.8564 0.8915 0.5000 0.8564 0.5478 0.5000 0.5000 0.5478 0.5478 0.5000 0.8564 0.5478 0.8564 0.5000 0.5012 0.8564 0.5478 0.8564 0.8915 0.5478 0.5000 0.5012 0.8564 0.8564 0.5000 0.5012 0.5478 0.5478 0.8564 0.5000 0.8915 0.5000 0.5478 0.8915 0.5012 0.5478 0.8915 0.5000 0.5478 0.5478 0.8564 0.8564 0.5012 0.8915 0.8915 0.5478 0.5478 0.5478 0.8564 0.5012 0.5012 0.5000 0.8915 0.5000 0.5000 0.5000 0.5478 0.8915 0.5478 0.8915 0.5478 0.5478 0.8564 0.5000 0.5012 0.8915 0.5478 0.5478 0.8564 0.5012 0.8915 0.5478 0.8915 0.5478 0.8564 0.5012 0.8915 0.8564 0.8915 0.8564 0.8564 0.8915 0.5478 0.5478 0.5012 0.5478 0.5000 0.5478 0.8564 0.8564 0.8564 0.8564 0.5478 0.5000 0.8564 0.5000 0.5478 0.8564 0.8915 0.5000 0.5000 0.5000 0.5000 0.5478 0.8915 0.8915 0.8564 0.5478 0.8564 0.8564 0.8915 0.5000 0.8564 0.8915 0.8564 0.5478 0.5478 0.5000 0.5478 0.5478 0.5478 0.8564 0.8915 0.5478 0.5478 0.5478 0.5000 0.8564 0.5478 0.5478 0.5012 0.5478 0.5478 0.8915 0.8915 0.8915 0.5000 0.5478 0.8564 0.5478 0.8564 0.5478 0.8564 0.5000 0.8564 0.5000 0.8564 0.5000 0.5000 0.5478 0.8564 0.5012 0.5000 0.5012 0.8564 0.8564 0.5478 0.5478 0.5000 0.8915 0.8915 0.5478 0.5000 0.5000 0.5478 0.5000 0.8915 0.5012 0.5012 0.5000 0.8915 0.5012 0.5000 0.5012 0.5000 0.5478 0.5000 0.5012 0.8564 0.5000 0.5012 0.5012 0.5478 0.5478 0.5478 0.8564 0.5000 0.8915 0.5478 0.8915 0.8915 0.5478 0.5478 0.5478 0.5478 0.8915 0.5012 0.5478 0.5000 0.5012 0.5012 0.8564 0.5000 0.8564 0.5478 0.8915 0.5478 0.5478 0.5478 0.8915 0.8564 0.5478 0.8564 0.5012 0.5012 0.5478 0.8915 0.5478 0.8564 0.5478 0.5478 0.5012 0.8564 0.5478 0.8564 0.8564 0.8915 0.5012 0.5478 0.5000 0.5000 0.5478 0.5478 0.5000 0.5478 0.5000 0.5000 0.5478 0.8915 0.8564 0.8915 0.5478 0.5478 0.8564 0.5478 0.5478 0.8915 0.8564 0.5000 0.5000 0.8564 0.5478 0.5478 0.5012 0.8915 0.5000 0.8564 0.5012 0.5012 0.8564 0.8915 0.8564 0.5012 0.5012 0.5012 0.8564 0.8564 0.5478 0.8564 0.5000 0.5012 0.5478 0.8564 0.8564 0.5478 0.5000 0.5012 0.8915 0.5000 0.8564 0.5478 0.8564 0.5478 0.5000 0.5012 0.8915 0.5012 0.5012 0.8915 0.5012 0.5478 0.5478 0.5478 0.5000 0.5012 0.5478 0.5012 0.8564 0.5012 0.5000 0.5000 0.8915 0.5012 0.8915 0.5012 0.5478 0.5000 0.8564 0.5000 0.5000 0.5478 0.5000 0.5012 0.5478 0.5012 0.5478 0.8915 0.5478 0.5000 0.5478 0.8915 0.8915 0.8915 0.5478 0.5012 0.8564 0.5000 0.8564 0.8564 0.8564 0.5012 0.5000 0.5012 0.5478 0.5478 0.8564 0.5012 0.8564 0.5478 0.5012 0.5012 0.8564 0.8564 0.5012 0.5000 0.5478 0.8564 0.5478 0.5478 0.5478 0.5012 0.5012 0.5012 0.5478 0.8564 0.5000 0.8915 0.8915 0.5478 0.5478 0.5478 0.5478 0.8564 0.8564 0.5478 0.5478 0.5478 0.5012 0.5478 0.8564 0.5000 0.5000 0.5012 0.5012 0.5012 0.5012 0.5012 0.8915 0.8564 0.5012 0.5012 0.5478 0.5478 0.8915 0.5012 0.5012 0.8564 0.5000 0.5478 0.8564 0.5012 0.5478 0.8915 0.5478 0.8915 0.5012 0.8564 0.5012 0.5478 0.8564 0.8915 0.8915 0.8564 0.8915 0.5000 0.5012 0.8915 0.5012 0.5478 0.5012 0.5012 0.8564 0.8564 0.5000 0.5012 0.5478 0.8915 0.5478 0.5478 0.8564 0.5012 0.8915 0.5478 0.5478 0.5478 0.5000 0.5000 0.5478 0.5478 0.5000 0.8564 0.5478 0.8564 0.5012 0.5000 0.8564 0.5478 0.5478 0.8564 0.5478 0.5000 0.5478 0.5000 0.8564 0.5012 0.5012 0.8564 0.8564 0.8915 0.5012 0.8564 0.5012 0.5000 0.5478 0.5012 0.8564 0.5000 0.8564 0.8564 0.5012 0.5012 0.5478 0.5478 0.5012 0.5012 0.8915 0.5478 0.5478 0.5478 0.5478 0.5478 0.8915 0.5478 0.5478 0.5000 0.8564 0.8564 0.5012 0.5478 0.5000 0.5012 0.5478 0.8564 0.8564 0.5478 0.8564 0.5478 0.8915 0.5000 0.8564 0.5000 0.8564 0.5478 0.5000 0.5012 0.8564 0.8564 0.8564 0.5012 0.5478 0.5478 0.5478 0.5478 0.5012 0.5478 0.5478 0.5478 0.5478 0.5478 0.8915 0.8915 0.5478 0.8915 0.8915 0.5000 0.5478 0.8915 0.8915 0.5478 0.8915 0.8564 0.5478 0.5012 0.5000 0.8915 0.8915 0.5478 0.5478 0.8564 0.5478 0.5478 0.5000 0.5478 0.5478 0.5012 0.5000 0.5012 0.5478 0.8564 0.5478 0.5012 0.5478 0.5478 0.8564 0.5012 0.8564 0.5012 0.8915 0.5012 0.5000 0.5000 0.5478 0.8915 0.8915 0.8564 0.5478 0.5012 0.5478 0.5000 0.5478 0.5478 0.5478 0.5000 0.5478 0.8915 0.5012 0.5478 0.8564 0.5000 0.5478 0.5478 0.8915 0.5000 0.5478 0.8564 0.5478 0.8564 0.5012 0.5000 0.5478 0.5478 0.8915 0.8564 0.5012 0.5478 0.5478 0.8915 0.5012 0.5478 0.8564 0.5012 0.5012 0.5478 0.8915 0.8915 0.8564 0.5000 0.5478 0.8915 0.8915 0.8915 0.5000 0.5012 0.5478 0.8915 0.5478 0.5478 0.5000 0.8915 0.8564 0.5478 0.8564 0.8564 0.8564 0.5012 0.5000 0.5478 0.5000 0.5478 0.8915 0.5000 0.5000 0.5012 0.5478 0.5478 0.5478 0.5012 0.8915 0.5478 0.8564 0.8564 0.8564 0.5012 0.5000 0.8564 0.5478 0.5478 0.8915 0.5478 0.5478 0.8564 0.5478 0.5000 0.5478 0.5000 0.8564 0.5000 0.5478 0.5478 0.5478 0.5478 0.5000 0.8564 0.5478 0.8564 0.8564 0.8564 0.5478 0.5478 0.5478 0.5478 0.8915 0.5478 0.5012 0.8564 0.5478 0.5478 0.5478 0.5000 0.8564 0.8564 0.8564 0.8915 0.5478 0.5478 0.5478 0.5478 0.5012 0.5478 0.5012 0.5478 0.5478 0.5478 0.5012 0.5478 0.5012 0.5478 0.5478 0.5478 0.5478 0.5012 0.5478 0.5012 0.8915 0.8564 0.8564 0.8564 0.5478 0.8915 0.5478 0.8564 0.5000 0.5478 0.5012 0.5478 0.5000 0.8564 0.8915 0.5000 0.5000 0.8915 0.5012 0.5478 0.5000 0.8564 0.5478 0.5000 0.5478 0.5478 0.5478 0.8915 0.8915 0.5012 0.5000 0.5012 0.8564 0.5000 0.5012 0.5012 0.5012 0.5478 0.5012 0.5000 0.8564 0.5000 0.8915 0.5478 0.5012 0.5478 0.5000 0.8915 0.5000 0.5012 0.8915 0.5012 0.5000 0.5478 0.8564 0.5478 0.5478 0.5000 0.5478 0.5000 0.5478 0.5000 0.5478 0.5478 0.8564 0.8564 0.5478 0.5478 0.5478 0.5012 0.5012 0.5000 0.5012 0.5012 0.8564 0.8915 0.5000 0.5000 0.5478 0.8564 0.5478 0.8915 0.8915 0.5012 0.5012 0.5478 0.8915 0.5000 0.5012 0.8915 0.5478 0.8915 0.5478 0.8915 0.5012 0.5000 0.5478 0.5478 0.8915 0.5478 0.5012 0.5000 0.5000 0.5478 0.5000 0.8915 0.5000 0.5000 0.8915 0.5012 0.5478 0.5478 0.5478 0.5000 0.5012 0.5012 0.8564 0.5000 0.5000 0.5000 0.5478 0.5478 0.5478 0.5012 0.5000 0.5012 0.5478 0.8564 0.5478 0.8564 0.5478 0.5000 0.8564 0.5000 0.5000 0.5478 0.5012 0.5012 0.8915 0.5478 0.5000 0.8564 0.8915 0.5478 0.5478 0.5478 0.5000 0.5000 0.5012 0.5000 0.5478 0.5478 0.8564 0.5478 0.5012 0.5478 0.8915 0.5478 0.5478 0.5000 0.5478 0.5000 0.5478 0.5478 0.8564 0.5012 0.5478 0.5478 0.8915 0.8915 0.8564 0.5000 0.5000 0.5012 0.5478 0.5000 0.8915 0.8915 0.5000 0.5478 0.8564 0.5012 0.8564 0.5478 0.5012 0.8915 0.8915 0.8915 0.8564 0.5478 0.5000 0.5478 0.5478 0.5478 0.5000 0.8915 0.5478 0.5012 0.8915 0.8564 0.5478 0.5000 0.5012 0.5478 0.8564 0.8915 0.8915 0.8915 0.5000 0.8564 0.8915 0.8915 0.5478 0.5478 0.5000 0.5478 0.5478 0.5012 0.5478 0.5478 0.5012 0.5012 0.5478 0.5478 0.5478 0.5478 0.5478 0.5000 0.8564 0.8564 0.5012 0.5478 0.8915 0.5478 0.8564 0.5000 0.5000 0.5000 0.5012 0.5000 0.8915 0.8564 0.8915 0.5012 0.5478 0.5478 0.5478 0.5478 0.5000 0.5012 0.5478 0.8564 0.8915 0.5478 0.5478 0.5012 0.5012 0.8564 0.8564 0.5000 0.5478 0.5478 0.5478 0.5478 0.8915 0.8915 0.8564 0.5000 0.5000 0.5000 0.8564 0.5478 0.5478 0.8915" HIT_INDICES="135 183 315 337 363 450 553 616 637 692 702 705 1109 1243 1350 1508 1600 1720 2134 2190 2206 2428 2510 2516 2529 2599 2618 2680 2691 2744 2758 2993 3040 3042 3172 3270 3382 3556 3559 3709 3757 3777 3788 3833 3895 3931 3950 4034 4124 4210 4247 4248 4383 4531 4618 4837 4893 5278 5357 5489 5702 5761 5775 5823 5825 5849 5877 5892 5908 5916 5978 5986 5994 5997 6011 6027 6161 6218 6229 6328 6333 6338 6359 6381 6393 6405 6424 6441 6456 6458 6473 6486 6495 6507 6572 6578 6617 6654 6738 6799 6850 6857 6871 6896 6928 6965 6970 7039 7081 7087 7131 7134 7155 7169 7267 7313 7362 7364 7372 7389 7391 7396 7427 7543 7546 7634 7640 7670 7698 7837 7845 7913 7921 7951 7956 7973 8046 8112 8195 8493 8513 8712 8744 8771 8774 8784 8823 8865 8879 8894 8896 8902 8937 8953 8972 9016 9023 9119 9233 9368 9446 9498 9522 9659 9674 9681 9686 9784 9919 10000 10025 10110 10112 10131 10208 10262 10301 10387 10429 10462 10512 10532 10580 10622 10643 10669 10811 10815 10827 10860 10901 10939 10958 11089 11093 11153 11225 11241 11347 11397 11567 11630 11641 11742 11759 11853 11858 11871 11904 12090 12117 12170 12260 12311 12397 12539 12547 12594 12621 12645 12648 12656 12702 12760 12762 12777 12803 12840 12866 12915 13001 13058 13071 13153 13201 13251 13291 13330 13414 13419 13496 13510 13524 13638 13676 13678 13707 13771 13828 13967 13969 14129 14175 14177 14259 14353 14404 14419 14425 14575 14601 14886 14929 14996 15087 15100 15120 15159 15205 15300 15381 15385 15391 15397 15409 15442 15596 15720 15744 15820 15865 15886 15922 15941 15964 15981 16108 16109 16188 16213 16236 16329 16377 16542 16545 16571 16638 16662 16715 16810 16830 16892 17046 17092 17127 17139 17215 17265 17343 17448 17501 17552 17574 17599 17680 17682 17721 17809 17817 17915 17940 18003 18132 18177 18178 18232 18262 18392 18413 18470 18513 18531 18571 18654 18668 18682 18778 18792 18869 18901 18904 18916 18918 18924 18951 19002 19005 19010 19023 19035 19118 19177 19180 19321 19324 19377 19454 19562 19565 19577 19603 19641 19686 19719 19744 19763 20049 20194 20240 20316 20346 20361 20567 20609 20653 20675 20696 20759 20764 20848 20871 20905 20926 20952 20968 21005 21044 21051 21059 21091 21113 21149 21166 21228 21230 21257 21269 21314 21448 21473 21488 21502 21517 21550 21554 21644 21679 21697 21801 21805 21913 21928 21984 22076 22120 22223 22262 22398 22456 22463 22668 22697 22699 22709 22728 22782 22854 22859 22864 22895 22919 22953 23036 23076 23092 23112 23126 23152 23155 23228 23232 23255 23260 23261 23270 23273 23287 23308 23390 23398 23468 23470 23478 23479 23517 23543 23548 23558 23586 23617 23698 23746 23767 23974 24000 24007 24066 24081 24115 24132 24138 24189 24255 24271 24326 24368 24434 24527 24545 24627 24712 24752 24756 24784 24797 24861 24932 25008 25019 25100 25118 25200 25233 25281 25348 25419 25468 25496 25541 25572 25582 25645 25657 25663 25750 25798 25817 25854 25898 25944 26028 26050 26063 26141 26145 26256 26302 26394 26407 26409 26430 26487 26499 26569 26674 26704 26708 26752 26784 26802 26809 26813 26817 26855 26959 26995 27033 27041 27054 27113 27133 27177 27226 27235 27256 27284 27285 27295 27300 27361 27379 27394 27409 27454 27490 27502 27552 27556 27563 27630 27641 27654 27704 27733 27734 27781 27813 27827 27831 27888 27893 27904 27923 27957 27959 27968 28010 28017 28031 28040 28133 28166 28223 28280 28306 28318 28322 28347 28390 28405 28415 28464 28500 28515 28546 28561 28572 28587 28599 28600 28622 28639 28644 28703 28708 28790 28814 28835 28839 28843 28865 28874 28880 28942 28945 28951 28956 28962 28981 29063 29072 29077 29079 29083 29092 29093 29115 29123 29126 29153 29155 29161 29175 29211 29232 29256 29341 29342 29355 29361 29382 29389 29404 29415 29432 29435 29438 29439 29454 29472 29497 29505 29516 29543 29547 29576 29589 29609 29620 29630 29643 29651 29690 29699 29718 29725 29728 29741 29876 29928 30004 30039 30105 30207 30266 30270 30305 30387 30404 30450 30462 30579 30641 30831 30962 31054 31072 31112 31131 31411 31412 31421 31431 31484 31669 31830 31849 31852 31935 32247 32324 32460 32571 32663 32695 33164 33251 33552 33676 33778 34124 34336 34429 34508 34510 35086 35109 35132 35384 35784 35866 35904 36018 37062 37172 37246 37518 37837 38084 38574 38998 39121 39817 39848 39917 40114 40474 40570 40617 40888 40943 41364 42160 42355 42598 42650 42658 42963 43007 43490 43624 43715 43862 43945 43946 44154 44185 44316 44475 44602 44731 44732 44901 45332 45344 45370 45635 45968 46070 46103 46249 46416 46570 46723 46724 46919 47257 48006 48475 49061 49411 49468 49672 50230 51067 51249 51827 52272 52356 52607 52618 53037 53064 53130 53209 53738 53993 54383 54400 54787 54942 55260 55418 55945 55950 56013 56330 56465 56499 56501 56575 56613 56672 56701 56950 56972 57062 57109 57188 57706 57844 58283 58722 58732 58963" ES_PROFILE="-0.0023 -0.0031 -0.0054 -0.0057 -0.0062 -0.0076 -0.0094 -0.0104 -0.0108 -0.0117 -0.0119 -0.0119 -0.0188 -0.0211 -0.0229 -0.0256 -0.0272 -0.0292 -0.0363 -0.0372 -0.0375 -0.0413 -0.0427 -0.0427 -0.0430 -0.0441 -0.0444 -0.0455 -0.0457 -0.0465 -0.0468 -0.0508 -0.0516 -0.0516 -0.0538 -0.0555 -0.0574 -0.0603 -0.0604 -0.0629 -0.0637 -0.0641 -0.0642 -0.0650 -0.0660 -0.0666 -0.0669 -0.0684 -0.0699 -0.0713 -0.0720 -0.0720 -0.0743 -0.0768 -0.0783 -0.0820 -0.0829 -0.0895 -0.0909 -0.0931 -0.0967 -0.0977 -0.0980 0.4446 0.7360 0.7725 0.7877 0.8007 0.8111 0.8208 0.8250 0.8298 0.8342 0.8386 0.8424 0.8458 0.8454 0.8460 0.8473 0.8467 0.8477 0.8487 0.8494 0.8500 0.8507 0.8514 0.8520 0.8526 0.8532 0.8540 0.8545 0.8551 0.8557 0.8563 0.8559 0.8564 0.8564 0.8564 0.8555 0.8549 0.8545 0.8549 0.8551 0.8552 0.8551 0.8549 0.8552 0.8545 0.8541 0.8544 0.8541 0.8544 0.8544 0.8545 0.8532 0.8527 0.8522 0.8525 0.8526 0.8526 0.8529 0.8531 0.8529 0.8512 0.8514 0.8502 0.8503 0.8501 0.8498 0.8477 0.8478 0.8469 0.8469 0.8467 0.8468 0.8467 0.8457 0.8448 0.8436 0.8386 0.8385 0.8352 0.8348 0.8346 0.8347 0.8347 0.8342 0.8336 0.8335 0.8334 0.8336 0.8336 0.8332 0.8331 0.8329 0.8323 0.8323 0.8308 0.8290 0.8269 0.8257 0.8249 0.8246 0.8224 0.8223 0.8223 0.8224 0.8208 0.8186 0.8174 0.8171 0.8157 0.8158 0.8156 0.8144 0.8136 0.8130 0.8117 0.8111 0.8106 0.8099 0.8097 0.8089 0.8083 0.8081 0.8078 0.8054 0.8055 0.8054 0.8049 0.8043 0.8038 0.8035 0.8014 0.8014 0.8005 0.7994 0.7992 0.7975 0.7967 0.7939 0.7929 0.7928 0.7912 0.7910 0.7895 0.7895 0.7894 0.7889 0.7858 0.7854 0.7846 0.7832 0.7824 0.7810 0.7786 0.7786 0.7779 0.7775 0.7772 0.7772 0.7771 0.7764 0.7755 0.7756 0.7754 0.7750 0.7745 0.7741 0.7734 0.7720 0.7711 0.7709 0.7696 0.7689 0.7681 0.7675 0.7669 0.7655 0.7655 0.7643 0.7641 0.7639 0.7621 0.7615 0.7615 0.7611 0.7601 0.7592 0.7569 0.7569 0.7542 0.7535 0.7536 0.7522 0.7507 0.7499 0.7497 0.7497 0.7472 0.7468 0.7420 0.7413 0.7402 0.7387 0.7386 0.7383 0.7377 0.7370 0.7354 0.7341 0.7341 0.7340 0.7340 0.7338 0.7333 0.7308 0.7287 0.7284 0.7271 0.7264 0.7261 0.7255 0.7253 0.7250 0.7247 0.7226 0.7226 0.7214 0.7210 0.7206 0.7191 0.7184 0.7156 0.7156 0.7152 0.7141 0.7138 0.7129 0.7113 0.7110 0.7100 0.7075 0.7067 0.7062 0.7060 0.7048 0.7040 0.7027 0.7010 0.7001 0.6993 0.6990 0.6986 0.6972 0.6973 0.6966 0.6952 0.6951 0.6935 0.6931 0.6921 0.6899 0.6892 0.6892 0.6884 0.6879 0.6857 0.6854 0.6845 0.6838 0.6835 0.6829 0.6815 0.6813 0.6811 0.6795 0.6793 0.6781 0.6776 0.6776 0.6774 0.6774 0.6774 0.6770 0.6761 0.6761 0.6761 0.6759 0.6758 0.6744 0.6734 0.6734 0.6710 0.6710 0.6702 0.6689 0.6671 0.6671 0.6669 0.6665 0.6659 0.6652 0.6647 0.6643 0.6640 0.6592 0.6567 0.6560 0.6547 0.6542 0.6540 0.6505 0.6499 0.6491 0.6488 0.6485 0.6475 0.6474 0.6460 0.6457 0.6451 0.6448 0.6444 0.6442 0.6436 0.6430 0.6429 0.6428 0.6423 0.6419 0.6414 0.6411 0.6401 0.6401 0.6397 0.6395 0.6388 0.6365 0.6361 0.6359 0.6357 0.6355 0.6350 0.6349 0.6334 0.6329 0.6326 0.6309 0.6308 0.6290 0.6288 0.6279 0.6263 0.6256 0.6239 0.6233 0.6210 0.6200 0.6199 0.6165 0.6160 0.6160 0.6159 0.6156 0.6147 0.6135 0.6134 0.6134 0.6129 0.6125 0.6120 0.6106 0.6099 0.6097 0.6094 0.6092 0.6088 0.6087 0.6075 0.6075 0.6071 0.6071 0.6071 0.6070 0.6070 0.6068 0.6064 0.6051 0.6050 0.6038 0.6038 0.6037 0.6037 0.6031 0.6027 0.6026 0.6025 0.6021 0.6016 0.6002 0.5994 0.5991 0.5956 0.5952 0.5951 0.5941 0.5939 0.5933 0.5931 0.5930 0.5921 0.5910 0.5908 0.5899 0.5892 0.5881 0.5865 0.5863 0.5849 0.5835 0.5828 0.5828 0.5823 0.5821 0.5811 0.5799 0.5786 0.5784 0.5771 0.5768 0.5754 0.5749 0.5741 0.5730 0.5718 0.5710 0.5705 0.5698 0.5693 0.5691 0.5681 0.5679 0.5678 0.5664 0.5656 0.5653 0.5647 0.5639 0.5632 0.5618 0.5614 0.5612 0.5599 0.5599 0.5580 0.5572 0.5557 0.5555 0.5555 0.5551 0.5542 0.5540 0.5528 0.5511 0.5506 0.5505 0.5498 0.5493 0.5490 0.5489 0.5488 0.5488 0.5482 0.5464 0.5458 0.5452 0.5451 0.5449 0.5439 0.5436 0.5428 0.5420 0.5419 0.5416 0.5411 0.5411 0.5410 0.5409 0.5399 0.5396 0.5394 0.5391 0.5384 0.5378 0.5376 0.5368 0.5367 0.5366 0.5355 0.5353 0.5351 0.5343 0.5338 0.5338 0.5330 0.5325 0.5323 0.5323 0.5313 0.5312 0.5311 0.5308 0.5302 0.5302 0.5301 0.5294 0.5293 0.5290 0.5289 0.5273 0.5268 0.5258 0.5249 0.5244 0.5243 0.5242 0.5238 0.5231 0.5228 0.5227 0.5219 0.5213 0.5210 0.5205 0.5203 0.5201 0.5199 0.5197 0.5197 0.5193 0.5191 0.5190 0.5180 0.5179 0.5166 0.5162 0.5158 0.5158 0.5157 0.5154 0.5152 0.5151 0.5141 0.5141 0.5140 0.5139 0.5138 0.5135 0.5121 0.5120 0.5119 0.5119 0.5119 0.5117 0.5117 0.5114 0.5113 0.5112 0.5108 0.5108 0.5107 0.5105 0.5099 0.5095 0.5091 0.5077 0.5077 0.5075 0.5074 0.5070 0.5069 0.5067 0.5065 0.5063 0.5062 0.5062 0.5062 0.5060 0.5057 0.5052 0.5051 0.5050 0.5045 0.5045 0.5040 0.5038 0.5034 0.5033 0.5031 0.5029 0.5028 0.5021 0.5020 0.5017 0.5016 0.5016 0.5014 0.4991 0.4982 0.4969 0.4963 0.4952 0.4935 0.4925 0.4924 0.4918 0.4904 0.4902 0.4894 0.4892 0.4872 0.4862 0.4829 0.4807 0.4791 0.4789 0.4782 0.4779 0.4731 0.4731 0.4730 0.4728 0.4719 0.4688 0.4660 0.4657 0.4657 0.4643 0.4589 0.4576 0.4553 0.4534 0.4519 0.4513 0.4433 0.4418 0.4367 0.4346 0.4328 0.4269 0.4233 0.4217 0.4204 0.4204 0.4105 0.4101 0.4098 0.4055 0.3986 0.3972 0.3966 0.3947 0.3768 0.3749 0.3737 0.3690 0.3636 0.3593 0.3509 0.3437 0.3416 0.3297 0.3292 0.3280 0.3246 0.3185 0.3169 0.3161 0.3114 0.3105 0.3033 0.2897 0.2864 0.2822 0.2813 0.2812 0.2760 0.2753 0.2670 0.2647 0.2632 0.2607 0.2593 0.2593 0.2557 0.2552 0.2530 0.2503 0.2481 0.2459 0.2459 0.2430 0.2356 0.2355 0.2350 0.2305 0.2248 0.2231 0.2225 0.2200 0.2172 0.2146 0.2120 0.2120 0.2086 0.2029 0.1900 0.1820 0.1720 0.1660 0.1650 0.1616 0.1520 0.1377 0.1346 0.1247 0.1171 0.1156 0.1113 0.1112 0.1040 0.1036 0.1024 0.1011 0.0920 0.0877 0.0810 0.0807 0.0741 0.0715 0.0661 0.0634 0.0543 0.0543 0.0532 0.0478 0.0455 0.0449 0.0449 0.0437 0.0430 0.0420 0.0416 0.0373 0.0369 0.0354 0.0346 0.0333 0.0244 0.0221 0.0146 0.0070 0.0069 0.0030" RANK_AT_ES="6578.0000" RANK_SCORE_AT_ES="18.3065"/>
  <DTG RANKED_LIST="fpkm.rnk" TEMPLATE="sample.cls" GENESET="gene_sets.gmt#NEGATIVE_REGULATION_OF_CHEMOTAXIS(GO:0050922)" ES="0.8897" NES="1.3445" NP="0.1410" FDR="0.8259" FWER="0.3250" RND_ES="0.9102 0.4978 0.4978 0.5728 0.5728 0.8897 0.5728 0.8897 0.6252 0.8897 0.9102 0.8897 0.8897 0.8897 0.5728 0.6252 0.4978 0.4978 0.4978 0.4961 0.4961 0.4978 0.8897 0.4978 0.4961 0.8897 0.8897 0.4961 0.5728 0.8897 0.6252 0.5728 0.9102 0.8897 0.9102 0.4961 0.8897 0.5728 0.4961 0.4961 0.6252 0.6252 0.4961 0.8897 0.6252 0.8897 0.4961 0.4978 0.8897 0.6252 0.8897 0.9102 0.5728 0.4961 0.4978 0.8897 0.8897 0.4961 0.4978 0.5728 0.5728 0.8897 0.4961 0.9102 0.4961 0.5728 0.9102 0.4978 0.6252 0.9102 0.4961 0.5728 0.6252 0.8897 0.8897 0.4978 0.9102 0.9102 0.5728 0.5728 0.6252 0.8897 0.4978 0.4978 0.4961 0.9102 0.4961 0.4961 0.4961 0.6252 0.9102 0.5728 0.9102 0.5728 0.6252 0.8897 0.4961 0.4978 0.9102 0.6252 0.6252 0.8897 0.4978 0.9102 0.5728 0.9102 0.6252 0.8897 0.4978 0.9102 0.8897 0.9102 0.8897 0.8897 0.9102 0.5728 0.5728 0.4978 0.6252 0.4961 0.5728 0.8897 0.8897 0.8897 0.8897 0.6252 0.4961 0.8897 0.4961 0.5728 0.8897 0.9102 0.4961 0.4961 0.4961 0.4961 0.5728 0.9102 0.9102 0.8897 0.6252 0.8897 0.8897 0.9102 0.4961 0.8897 0.9102 0.8897 0.6252 0.6252 0.4961 0.6252 0.6252 0.5728 0.8897 0.9102 0.6252 0.5728 0.5728 0.4961 0.8897 0.6252 0.5728 0.4978 0.5728 0.5728 0.9102 0.9102 0.9102 0.4961 0.6252 0.8897 0.6252 0.8897 0.5728 0.8897 0.4961 0.8897 0.4961 0.8897 0.4961 0.4961 0.5728 0.8897 0.4978 0.4961 0.4978 0.8897 0.8897 0.6252 0.5728 0.4961 0.9102 0.9102 0.6252 0.4961 0.4961 0.5728 0.4961 0.9102 0.4978 0.4978 0.4961 0.9102 0.4978 0.4961 0.4978 0.4961 0.5728 0.4961 0.4978 0.8897 0.4961 0.4978 0.4978 0.6252 0.6252 0.6252 0.8897 0.4961 0.9102 0.5728 0.9102 0.9102 0.5728 0.6252 0.6252 0.6252 0.9102 0.4978 0.5728 0.4961 0.4978 0.4978 0.8897 0.4961 0.8897 0.5728 0.9102 0.5728 0.5728 0.5728 0.9102 0.8897 0.6252 0.8897 0.4978 0.4978 0.6252 0.9102 0.6252 0.8897 0.6252 0.6252 0.4978 0.8897 0.6252 0.8897 0.8897 0.9102 0.4978 0.5728 0.4961 0.4961 0.6252 0.6252 0.4961 0.6252 0.4961 0.4961 0.6252 0.9102 0.8897 0.9102 0.6252 0.6252 0.8897 0.6252 0.5728 0.9102 0.8897 0.4961 0.4961 0.8897 0.5728 0.5728 0.4978 0.9102 0.4961 0.8897 0.4978 0.4978 0.8897 0.9102 0.8897 0.4978 0.4978 0.4978 0.8897 0.8897 0.5728 0.8897 0.4961 0.4978 0.5728 0.8897 0.8897 0.5728 0.4961 0.4978 0.9102 0.4961 0.8897 0.6252 0.8897 0.5728 0.4961 0.4978 0.9102 0.4978 0.4978 0.9102 0.4978 0.5728 0.6252 0.5728 0.4961 0.4978 0.5728 0.4978 0.8897 0.4978 0.4961 0.4961 0.9102 0.4978 0.9102 0.4978 0.5728 0.4961 0.8897 0.4961 0.4961 0.5728 0.4961 0.4978 0.5728 0.4978 0.5728 0.9102 0.5728 0.4961 0.5728 0.9102 0.9102 0.9102 0.5728 0.4978 0.8897 0.4961 0.8897 0.8897 0.8897 0.4978 0.4961 0.4978 0.6252 0.5728 0.8897 0.4978 0.8897 0.6252 0.4978 0.4978 0.8897 0.8897 0.4978 0.4961 0.6252 0.8897 0.6252 0.5728 0.6252 0.4978 0.4978 0.4978 0.6252 0.8897 0.4961 0.9102 0.9102 0.5728 0.6252 0.6252 0.5728 0.8897 0.8897 0.5728 0.5728 0.5728 0.4978 0.6252 0.8897 0.4961 0.4961 0.4978 0.4978 0.4978 0.4978 0.4978 0.9102 0.8897 0.4978 0.4978 0.6252 0.6252 0.9102 0.4978 0.4978 0.8897 0.4961 0.6252 0.8897 0.4978 0.5728 0.9102 0.6252 0.9102 0.4978 0.8897 0.4978 0.6252 0.8897 0.9102 0.9102 0.8897 0.9102 0.4961 0.4978 0.9102 0.4978 0.5728 0.4978 0.4978 0.8897 0.8897 0.4961 0.4978 0.5728 0.9102 0.6252 0.5728 0.8897 0.4978 0.9102 0.5728 0.6252 0.5728 0.4961 0.4961 0.6252 0.5728 0.4961 0.8897 0.5728 0.8897 0.4978 0.4961 0.8897 0.6252 0.6252 0.8897 0.6252 0.4961 0.6252 0.4961 0.8897 0.4978 0.4978 0.8897 0.8897 0.9102 0.4978 0.8897 0.4978 0.4961 0.5728 0.4978 0.8897 0.4961 0.8897 0.8897 0.4978 0.4978 0.5728 0.6252 0.4978 0.4978 0.9102 0.6252 0.6252 0.5728 0.6252 0.6252 0.9102 0.6252 0.6252 0.4961 0.8897 0.8897 0.4978 0.6252 0.4961 0.4978 0.5728 0.8897 0.8897 0.6252 0.8897 0.5728 0.9102 0.4961 0.8897 0.4961 0.8897 0.6252 0.4961 0.4978 0.8897 0.8897 0.8897 0.4978 0.5728 0.5728 0.5728 0.6252 0.4978 0.5728 0.5728 0.5728 0.5728 0.5728 0.9102 0.9102 0.6252 0.9102 0.9102 0.4961 0.6252 0.9102 0.9102 0.5728 0.9102 0.8897 0.5728 0.4978 0.4961 0.9102 0.9102 0.6252 0.5728 0.8897 0.6252 0.6252 0.4961 0.6252 0.5728 0.4978 0.4961 0.4978 0.5728 0.8897 0.5728 0.4978 0.5728 0.5728 0.8897 0.4978 0.8897 0.4978 0.9102 0.4978 0.4961 0.4961 0.6252 0.9102 0.9102 0.8897 0.5728 0.4978 0.5728 0.4961 0.6252 0.5728 0.6252 0.4961 0.6252 0.9102 0.4978 0.5728 0.8897 0.4961 0.5728 0.5728 0.9102 0.4961 0.6252 0.8897 0.5728 0.8897 0.4978 0.4961 0.5728 0.6252 0.9102 0.8897 0.4978 0.5728 0.6252 0.9102 0.4978 0.5728 0.8897 0.4978 0.4978 0.6252 0.9102 0.9102 0.8897 0.4961 0.6252 0.9102 0.9102 0.9102 0.4961 0.4978 0.5728 0.9102 0.5728 0.5728 0.4961 0.9102 0.8897 0.6252 0.8897 0.8897 0.8897 0.4978 0.4961 0.5728 0.4961 0.6252 0.9102 0.4961 0.4961 0.4978 0.5728 0.6252 0.6252 0.4978 0.9102 0.6252 0.8897 0.8897 0.8897 0.4978 0.4961 0.8897 0.6252 0.5728 0.9102 0.5728 0.5728 0.8897 0.6252 0.4961 0.5728 0.4961 0.8897 0.4961 0.6252 0.5728 0.5728 0.5728 0.4961 0.8897 0.6252 0.8897 0.8897 0.8897 0.6252 0.5728 0.5728 0.6252 0.9102 0.5728 0.4978 0.8897 0.6252 0.5728 0.6252 0.4961 0.8897 0.8897 0.8897 0.9102 0.6252 0.6252 0.6252 0.5728 0.4978 0.6252 0.4978 0.6252 0.5728 0.5728 0.4978 0.5728 0.4978 0.6252 0.6252 0.6252 0.5728 0.4978 0.6252 0.4978 0.9102 0.8897 0.8897 0.8897 0.5728 0.9102 0.6252 0.8897 0.4961 0.6252 0.4978 0.6252 0.4961 0.8897 0.9102 0.4961 0.4961 0.9102 0.4978 0.6252 0.4961 0.8897 0.5728 0.4961 0.5728 0.6252 0.5728 0.9102 0.9102 0.4978 0.4961 0.4978 0.8897 0.4961 0.4978 0.4978 0.4978 0.5728 0.4978 0.4961 0.8897 0.4961 0.9102 0.5728 0.4978 0.5728 0.4961 0.9102 0.4961 0.4978 0.9102 0.4978 0.4961 0.6252 0.8897 0.5728 0.6252 0.4961 0.5728 0.4961 0.5728 0.4961 0.5728 0.6252 0.8897 0.8897 0.5728 0.5728 0.6252 0.4978 0.4978 0.4961 0.4978 0.4978 0.8897 0.9102 0.4961 0.4961 0.5728 0.8897 0.6252 0.9102 0.9102 0.4978 0.4978 0.6252 0.9102 0.4961 0.4978 0.9102 0.5728 0.9102 0.6252 0.9102 0.4978 0.4961 0.5728 0.6252 0.9102 0.6252 0.4978 0.4961 0.4961 0.6252 0.4961 0.9102 0.4961 0.4961 0.9102 0.4978 0.6252 0.6252 0.6252 0.4961 0.4978 0.4978 0.8897 0.4961 0.4961 0.4961 0.5728 0.5728 0.6252 0.4978 0.4961 0.4978 0.5728 0.8897 0.5728 0.8897 0.6252 0.4961 0.8897 0.4961 0.4961 0.5728 0.4978 0.4978 0.9102 0.6252 0.4961 0.8897 0.9102 0.5728 0.5728 0.5728 0.4961 0.4961 0.4978 0.4961 0.6252 0.6252 0.8897 0.6252 0.4978 0.6252 0.9102 0.6252 0.6252 0.4961 0.5728 0.4961 0.5728 0.6252 0.8897 0.4978 0.6252 0.6252 0.9102 0.9102 0.8897 0.4961 0.4961 0.4978 0.5728 0.4961 0.9102 0.9102 0.4961 0.6252 0.8897 0.4978 0.8897 0.5728 0.4978 0.9102 0.9102 0.9102 0.8897 0.5728 0.4961 0.5728 0.5728 0.6252 0.4961 0.9102 0.5728 0.4978 0.9102 0.8897 0.6252 0.4961 0.4978 0.5728 0.8897 0.9102 0.9102 0.9102 0.4961 0.8897 0.9102 0.9102 0.5728 0.5728 0.4961 0.6252 0.6252 0.4978 0.6252 0.6252 0.4978 0.4978 0.6252 0.6252 0.5728 0.6252 0.5728 0.4961 0.8897 0.8897 0.4978 0.6252 0.9102 0.6252 0.8897 0.4961 0.4961 0.4961 0.4978 0.4961 0.9102 0.8897 0.9102 0.4978 0.5728 0.6252 0.6252 0.5728 0.4961 0.4978 0.5728 0.8897 0.9102 0.6252 0.6252 0.4978 0.4978 0.8897 0.8897 0.4961 0.6252 0.6252 0.5728 0.6252 0.9102 0.9102 0.8897 0.4961 0.4961 0.4961 0.8897 0.6252 0.6252 0.9102" HIT_INDICES="363 2134 3931 4938 5825 5994 6000 6353 6473 7081 8673 10000 13510 17052 18413 19118 25496 26817 27116 27235 27893 28010 28347 29123 29154 29497 29630 29690 30462 30579 35132 39817 39917 40570 40888 40943 44602 45332 46919 53130 55260" ES_PROFILE="-0.0061 -0.0361 -0.0665 -0.0835 0.8634 0.8756 0.8897 0.8872 0.8878 0.8788 0.8523 0.8303 0.7711 0.7113 0.6884 0.6766 0.5687 0.5464 0.5414 0.5394 0.5283 0.5263 0.5207 0.5076 0.5071 0.5013 0.4990 0.4980 0.4850 0.4830 0.4060 0.3267 0.3251 0.3140 0.3087 0.3078 0.2459 0.2335 0.2067 0.1016 0.0656" RANK_AT_ES="6000.0000" RANK_SCORE_AT_ES="119.7385"/>
  <DTG RANKED_LIST="fpkm.rnk" TEMPLATE="sample.cls" GENESET="gene_sets.gmt#TISSUE_MORPHOGENESIS(GO:0048729)" ES="0.8586" NES="1.3446" NP="0.1410" FDR="0.8262" FWER="0.3250" RND_ES="0.8671 0.5071 0.5071 0.5556 0.5556 0.8586 0.5556 0.8586 0.5579 0.8586 0.8671 0.8586 0.8586 0.8586 0.5556 0.5579 0.5071 0.5071 0.5071 0.5033 0.5033 0.5071 0.8586 0.5071 0.5033 0.8586 0.8586 0.5033 0.5556 0.8586 0.5579 0.5556 0.8671 0.8586 0.8671 0.5033 0.8586 0.5556 0.5033 0.5033 0.5579 0.5579 0.5033 0.8586 0.5579 0.8586 0.5033 0.5071 0.8586 0.5579 0.8586 0.8671 0.5556 0.5033 0.5071 0.8586 0.8586 0.5033 0.5071 0.5556 0.5556 0.8586 0.5033 0.8671 0.5033 0.5556 0.8671 0.5071 0.5579 0.8671 0.5033 0.5556 0.5579 0.8586 0.8586 0.5071 0.8671 0.8671 0.5556 0.5556 0.5579 0.8586 0.5071 0.5071 0.5033 0.8671 0.5033 0.5033 0.5033 0.5579 0.8671 0.5556 0.8671 0.5556 0.5579 0.8586 0.5033 0.5071 0.8671 0.5579 0.5579 0.8586 0.5071 0.8671 0.5556 0.8671 0.5579 0.8586 0.5071 0.8671 0.8586 0.8671 0.8586 0.8586 0.8671 0.5556 0.5556 0.5071 0.5579 0.5033 0.5556 0.8586 0.8586 0.8586 0.8586 0.5579 0.5033 0.8586 0.5033 0.5556 0.8586 0.8671 0.5033 0.5033 0.5033 0.5033 0.5556 0.8671 0.8671 0.8586 0.5579 0.8586 0.8586 0.8671 0.5033 0.8586 0.8671 0.8586 0.5579 0.5579 0.5033 0.5579 0.5579 0.5556 0.8586 0.8671 0.5579 0.5556 0.5556 0.5033 0.8586 0.5579 0.5556 0.5071 0.5556 0.5556 0.8671 0.8671 0.8671 0.5033 0.5579 0.8586 0.5579 0.8586 0.5556 0.8586 0.5033 0.8586 0.5033 0.8586 0.5033 0.5033 0.5556 0.8586 0.5071 0.5033 0.5071 0.8586 0.8586 0.5579 0.5556 0.5033 0.8671 0.8671 0.5579 0.5033 0.5033 0.5556 0.5033 0.8671 0.5071 0.5071 0.5033 0.8671 0.5071 0.5033 0.5071 0.5033 0.5556 0.5033 0.5071 0.8586 0.5033 0.5071 0.5071 0.5579 0.5579 0.5579 0.8586 0.5033 0.8671 0.5556 0.8671 0.8671 0.5556 0.5579 0.5579 0.5579 0.8671 0.5071 0.5556 0.5033 0.5071 0.5071 0.8586 0.5033 0.8586 0.5556 0.8671 0.5556 0.5556 0.5556 0.8671 0.8586 0.5579 0.8586 0.5071 0.5071 0.5579 0.8671 0.5579 0.8586 0.5579 0.5579 0.5071 0.8586 0.5579 0.8586 0.8586 0.8671 0.5071 0.5556 0.5033 0.5033 0.5579 0.5579 0.5033 0.5579 0.5033 0.5033 0.5579 0.8671 0.8586 0.8671 0.5579 0.5579 0.8586 0.5579 0.5556 0.8671 0.8586 0.5033 0.5033 0.8586 0.5556 0.5556 0.5071 0.8671 0.5033 0.8586 0.5071 0.5071 0.8586 0.8671 0.8586 0.5071 0.5071 0.5071 0.8586 0.8586 0.5556 0.8586 0.5033 0.5071 0.5556 0.8586 0.8586 0.5556 0.5033 0.5071 0.8671 0.5033 0.8586 0.5579 0.8586 0.5556 0.5033 0.5071 0.8671 0.5071 0.5071 0.8671 0.5071 0.5556 0.5579 0.5556 0.5033 0.5071 0.5556 0.5071 0.8586 0.5071 0.5033 0.5033 0.8671 0.5071 0.8671 0.5071 0.5556 0.5033 0.8586 0.5033 0.5033 0.5556 0.5033 0.5071 0.5556 0.5071 0.5556 0.8671 0.5556 0.5033 0.5556 0.8671 0.8671 0.8671 0.5556 0.5071 0.8586 0.5033 0.8586 0.8586 0.8586 0.5071 0.5033 0.5071 0.5579 0.5556 0.8586 0.5071 0.8586 0.5579 0.5071 0.5071 0.8586 0.8586 0.5071 0.5033 0.5579 0.8586 0.5579 0.5556 0.5579 0.5071 0.5071 0.5071 0.5579 0.8586 0.5033 0.8671 0.8671 0.5556 0.5579 0.5579 0.5556 0.8586 0.8586 0.5556 0.5556 0.5556 0.5071 0.5579 0.8586 0.5033 0.5033 0.5071 0.5071 0.5071 0.5071 0.5071 0.8671 0.8586 0.5071 0.5071 0.5579 0.5579 0.8671 0.5071 0.5071 0.8586 0.5033 0.5579 0.8586 0.5071 0.5556 0.8671 0.5579 0.8671 0.5071 0.8586 0.5071 0.5579 0.8586 0.8671 0.8671 0.8586 0.8671 0.5033 0.5071 0.8671 0.5071 0.5556 0.5071 0.5071 0.8586 0.8586 0.5033 0.5071 0.5556 0.8671 0.5579 0.5556 0.8586 0.5071 0.8671 0.5556 0.5579 0.5556 0.5033 0.5033 0.5579 0.5556 0.5033 0.8586 0.5556 0.8586 0.5071 0.5033 0.8586 0.5579 0.5579 0.8586 0.5579 0.5033 0.5579 0.5033 0.8586 0.5071 0.5071 0.8586 0.8586 0.8671 0.5071 0.8586 0.5071 0.5033 0.5556 0.5071 0.8586 0.5033 0.8586 0.8586 0.5071 0.5071 0.5556 0.5579 0.5071 0.5071 0.8671 0.5579 0.5579 0.5556 0.5579 0.5579 0.8671 0.5579 0.5579 0.5033 0.8586 0.8586 0.5071 0.5579 0.5033 0.5071 0.5556 0.8586 0.8586 0.5579 0.8586 0.5556 0.8671 0.5033 0.8586 0.5033 0.8586 0.5579 0.5033 0.5071 0.8586 0.8586 0.8586 0.5071 0.5556 0.5556 0.5556 0.5579 0.5071 0.5556 0.5556 0.5556 0.5556 0.5556 0.8671 0.8671 0.5579 0.8671 0.8671 0.5033 0.5579 0.8671 0.8671 0.5556 0.8671 0.8586 0.5556 0.5071 0.5033 0.8671 0.8671 0.5579 0.5556 0.8586 0.5579 0.5579 0.5033 0.5579 0.5556 0.5071 0.5033 0.5071 0.5556 0.8586 0.5556 0.5071 0.5556 0.5556 0.8586 0.5071 0.8586 0.5071 0.8671 0.5071 0.5033 0.5033 0.5579 0.8671 0.8671 0.8586 0.5556 0.5071 0.5556 0.5033 0.5579 0.5556 0.5579 0.5033 0.5579 0.8671 0.5071 0.5556 0.8586 0.5033 0.5556 0.5556 0.8671 0.5033 0.5579 0.8586 0.5556 0.8586 0.5071 0.5033 0.5556 0.5579 0.8671 0.8586 0.5071 0.5556 0.5579 0.8671 0.5071 0.5556 0.8586 0.5071 0.5071 0.5579 0.8671 0.8671 0.8586 0.5033 0.5579 0.8671 0.8671 0.8671 0.5033 0.5071 0.5556 0.8671 0.5556 0.5556 0.5033 0.8671 0.8586 0.5579 0.8586 0.8586 0.8586 0.5071 0.5033 0.5556 0.5033 0.5579 0.8671 0.5033 0.5033 0.5071 0.5556 0.5579 0.5579 0.5071 0.8671 0.5579 0.8586 0.8586 0.8586 0.5071 0.5033 0.8586 0.5579 0.5556 0.8671 0.5556 0.5556 0.8586 0.5579 0.5033 0.5556 0.5033 0.8586 0.5033 0.5579 0.5556 0.5556 0.5556 0.5033 0.8586 0.5579 0.8586 0.8586 0.8586 0.5579 0.5556 0.5556 0.5579 0.8671 0.5556 0.5071 0.8586 0.5579 0.5556 0.5579 0.5033 0.8586 0.8586 0.8586 0.8671 0.5579 0.5579 0.5579 0.5556 0.5071 0.5579 0.5071 0.5579 0.5556 0.5556 0.5071 0.5556 0.5071 0.5579 0.5579 0.5579 0.5556 0.5071 0.5579 0.5071 0.8671 0.8586 0.8586 0.8586 0.5556 0.8671 0.5579 0.8586 0.5033 0.5579 0.5071 0.5579 0.5033 0.8586 0.8671 0.5033 0.5033 0.8671 0.5071 0.5579 0.5033 0.8586 0.5556 0.5033 0.5556 0.5579 0.5556 0.8671 0.8671 0.5071 0.5033 0.5071 0.8586 0.5033 0.5071 0.5071 0.5071 0.5556 0.5071 0.5033 0.8586 0.5033 0.8671 0.5556 0.5071 0.5556 0.5033 0.8671 0.5033 0.5071 0.8671 0.5071 0.5033 0.5579 0.8586 0.5556 0.5579 0.5033 0.5556 0.5033 0.5556 0.5033 0.5556 0.5579 0.8586 0.8586 0.5556 0.5556 0.5579 0.5071 0.5071 0.5033 0.5071 0.5071 0.8586 0.8671 0.5033 0.5033 0.5556 0.8586 0.5579 0.8671 0.8671 0.5071 0.5071 0.5579 0.8671 0.5033 0.5071 0.8671 0.5556 0.8671 0.5579 0.8671 0.5071 0.5033 0.5556 0.5579 0.8671 0.5579 0.5071 0.5033 0.5033 0.5579 0.5033 0.8671 0.5033 0.5033 0.8671 0.5071 0.5579 0.5579 0.5579 0.5033 0.5071 0.5071 0.8586 0.5033 0.5033 0.5033 0.5556 0.5556 0.5579 0.5071 0.5033 0.5071 0.5556 0.8586 0.5556 0.8586 0.5579 0.5033 0.8586 0.5033 0.5033 0.5556 0.5071 0.5071 0.8671 0.5579 0.5033 0.8586 0.8671 0.5556 0.5556 0.5556 0.5033 0.5033 0.5071 0.5033 0.5579 0.5579 0.8586 0.5579 0.5071 0.5579 0.8671 0.5579 0.5579 0.5033 0.5556 0.5033 0.5556 0.5579 0.8586 0.5071 0.5579 0.5579 0.8671 0.8671 0.8586 0.5033 0.5033 0.5071 0.5556 0.5033 0.8671 0.8671 0.5033 0.5579 0.8586 0.5071 0.8586 0.5556 0.5071 0.8671 0.8671 0.8671 0.8586 0.5556 0.5033 0.5556 0.5556 0.5579 0.5033 0.8671 0.5556 0.5071 0.8671 0.8586 0.5579 0.5033 0.5071 0.5556 0.8586 0.8671 0.8671 0.8671 0.5033 0.8586 0.8671 0.8671 0.5556 0.5556 0.5033 0.5579 0.5579 0.5071 0.5579 0.5579 0.5071 0.5071 0.5579 0.5579 0.5556 0.5579 0.5556 0.5033 0.8586 0.8586 0.5071 0.5579 0.8671 0.5579 0.8586 0.5033 0.5033 0.5033 0.5071 0.5033 0.8671 0.8586 0.8671 0.5071 0.5556 0.5579 0.5579 0.5556 0.5033 0.5071 0.5556 0.8586 0.8671 0.5579 0.5579 0.5071 0.5071 0.8586 0.8586 0.5033 0.5579 0.5579 0.5556 0.5579 0.8671 0.8671 0.8586 0.5033 0.5033 0.5033 0.8586 0.5579 0.5579 0.8671" HIT_INDICES="135 616 637 731 769 793 830 1182 1243 1268 1494 2012 2206 2225 2240 2475 2549 2661 2691 2857 2866 2993 3140 3308 3382 3395 3460 3461 3613 3674 3833 4141 4288 4309 4378 4444 4531 4854 4938 5294 5356 5424 5439 5605 5775 5823 5826 5833 5865 5871 5877 5890 5904 5925 5943 5957 5958 5959 5972 5986 5994 6007 6027 6068 6095 6096 6121 6155 6182 6209 6211 6216 6261 6270 6271 6278 6279 6282 6294 6338 6381 6395 6456 6473 6495 6527 6535 6585 6614 6724 6817 6831 6871 6918 6984 6987 7006 7008 7042 7081 7134 7149 7211 7260 7313 7327 7343 7355 7358 7360 7374 7382 7515 7634 7639 7652 7751 7780 7792 7800 7837 7913 7921 7950 7969 7975 8107 8112 8122 8177 8237 8241 8261 8297 8328 8339 8397 8572 8673 8694 8700 8744 8823 8937 9042 9135 9137 9208 9361 9409 9681 9784 9905 9951 10131 10185 10195 10208 10380 10426 10461 10555 10580 10650 10660 10666 10712 10762 10768 10769 10790 10811 10839 10860 10996 11066 11139 11299 11321 11331 11333 11339 11369 11411 11478 11480 11641 11748 11757 11853 11902 11918 11928 11951 12010 12090 12095 12125 12189 12200 12250 12258 12283 12313 12370 12392 12397 12408 12409 12421 12431 12547 12549 12572 12577 12594 12611 12645 12668 12702 12790 12860 12915 12990 13001 13004 13062 13127 13159 13221 13251 13286 13315 13386 13419 13479 13542 13649 13668 13699 13741 13760 13865 13927 13947 13967 14019 14135 14175 14192 14273 14290 14303 14394 14410 14419 14478 14654 14664 14827 14846 14949 14997 15047 15080 15083 15104 15170 15204 15266 15300 15381 15400 15454 15567 15678 15684 15720 15775 15832 15883 15916 15941 16109 16149 16305 16354 16355 16368 16403 16445 16494 16497 16524 16723 16724 16810 16830 16892 16931 17073 17127 17219 17277 17298 17343 17369 17448 17501 17552 17565 17616 17622 17652 17680 17686 17809 17817 17938 18003 18037 18064 18091 18134 18177 18236 18395 18470 18510 18555 18610 18641 18668 18712 18719 18720 18869 18873 18904 19008 19172 19219 19231 19337 19552 19603 19756 19763 19764 19834 19844 19867 20050 20051 20085 20312 20567 20609 20643 20673 20696 20711 20895 21150 21162 21166 21230 21256 21388 21403 21439 21618 21674 21805 21872 21888 21923 22007 22120 22237 22288 22372 22400 22612 22696 22697 22782 22809 22845 22895 22924 22953 22974 23036 23232 23234 23403 23419 23478 23479 23497 23548 23550 23586 23637 23734 23743 23804 23915 23941 23953 24030 24039 24081 24090 24095 24140 24191 24241 24261 24328 24344 24346 24430 24481 24501 24527 24543 24545 24558 24565 24590 24653 24656 24688 24707 24752 24790 24797 24841 24869 25012 25048 25090 25100 25299 25323 25348 25371 25443 25449 25465 25513 25541 25558 25582 25663 25689 25817 25823 25832 25859 25871 26040 26052 26061 26172 26203 26352 26406 26407 26430 26499 26569 26622 26634 26653 26674 26752 26767 26771 26817 26855 26864 26937 26959 26988 27073 27118 27125 27136 27152 27177 27182 27189 27193 27203 27222 27256 27258 27284 27295 27300 27400 27404 27409 27556 27604 27616 27641 27657 27747 27781 27852 27884 27917 27923 27928 28017 28042 28054 28066 28073 28189 28202 28232 28237 28312 28318 28343 28347 28390 28405 28407 28441 28447 28451 28488 28500 28524 28582 28606 28639 28644 28722 28790 28831 28839 28843 28880 28933 28951 28971 29057 29082 29098 29111 29155 29204 29248 29261 29281 29292 29336 29398 29404 29407 29417 29432 29438 29450 29468 29516 29529 29602 29634 29650 29659 29664 29676 29695 29706 29728 30039 30305 30387 30401 30781 30799 30831 30885 31054 31275 31404 31412 31448 31550 31673 31935 32484 32535 32616 32673 33251 33575 34336 35094 35105 35826 35927 37233 38998 39214 40509 40934 41364 42300 42792 42901 44602 45594 46004 46549 48006 48582 49118 51161 51249 52207 52444 52469 53768 54383 55430 55924 55945 56299 56950 57062 57109 58025 58275 58910 58913 59056" ES_PROFILE="-0.0023 -0.0105 -0.0109 -0.0124 -0.0131 -0.0135 -0.0141 -0.0201 -0.0211 -0.0215 -0.0254 -0.0342 -0.0375 -0.0378 -0.0381 -0.0421 -0.0433 -0.0452 -0.0457 -0.0485 -0.0486 -0.0508 -0.0533 -0.0562 -0.0574 -0.0576 -0.0587 -0.0587 -0.0613 -0.0623 -0.0650 -0.0703 -0.0728 -0.0731 -0.0743 -0.0754 -0.0768 -0.0823 -0.0838 -0.0898 -0.0909 -0.0920 -0.0923 -0.0951 -0.0980 0.4462 0.6270 0.6984 0.7189 0.7368 0.7525 0.7660 0.7770 0.7858 0.7929 0.7988 0.8048 0.8108 0.8159 0.8206 0.8251 0.8290 0.8323 0.8345 0.8366 0.8392 0.8410 0.8424 0.8437 0.8448 0.8464 0.8479 0.8485 0.8497 0.8510 0.8522 0.8535 0.8548 0.8558 0.8561 0.8564 0.8571 0.8569 0.8574 0.8578 0.8580 0.8586 0.8584 0.8586 0.8572 0.8561 0.8564 0.8562 0.8558 0.8551 0.8555 0.8556 0.8560 0.8559 0.8556 0.8551 0.8552 0.8545 0.8540 0.8534 0.8535 0.8535 0.8536 0.8539 0.8542 0.8542 0.8544 0.8524 0.8506 0.8508 0.8509 0.8494 0.8492 0.8492 0.8493 0.8489 0.8478 0.8479 0.8477 0.8476 0.8477 0.8456 0.8458 0.8458 0.8451 0.8443 0.8444 0.8442 0.8438 0.8435 0.8435 0.8427 0.8399 0.8383 0.8381 0.8382 0.8376 0.8364 0.8347 0.8330 0.8316 0.8317 0.8306 0.8282 0.8275 0.8230 0.8213 0.8194 0.8187 0.8158 0.8150 0.8149 0.8148 0.8120 0.8113 0.8109 0.8094 0.8090 0.8080 0.8079 0.8079 0.8072 0.8065 0.8065 0.8066 0.8063 0.8061 0.8057 0.8055 0.8032 0.8021 0.8010 0.7984 0.7981 0.7980 0.7981 0.7981 0.7977 0.7971 0.7960 0.7961 0.7934 0.7917 0.7916 0.7901 0.7893 0.7892 0.7891 0.7888 0.7879 0.7866 0.7866 0.7862 0.7852 0.7851 0.7843 0.7843 0.7839 0.7835 0.7826 0.7823 0.7823 0.7822 0.7823 0.7822 0.7821 0.7802 0.7802 0.7799 0.7799 0.7797 0.7795 0.7790 0.7787 0.7782 0.7768 0.7757 0.7748 0.7736 0.7735 0.7735 0.7726 0.7716 0.7711 0.7702 0.7697 0.7692 0.7688 0.7677 0.7672 0.7662 0.7652 0.7635 0.7632 0.7628 0.7621 0.7619 0.7601 0.7592 0.7589 0.7586 0.7578 0.7559 0.7553 0.7551 0.7538 0.7535 0.7534 0.7519 0.7517 0.7516 0.7507 0.7477 0.7476 0.7449 0.7447 0.7430 0.7422 0.7414 0.7409 0.7409 0.7407 0.7396 0.7391 0.7381 0.7376 0.7362 0.7360 0.7351 0.7333 0.7314 0.7314 0.7308 0.7300 0.7290 0.7282 0.7277 0.7274 0.7246 0.7239 0.7213 0.7205 0.7206 0.7204 0.7199 0.7192 0.7184 0.7185 0.7181 0.7147 0.7147 0.7133 0.7131 0.7120 0.7114 0.7091 0.7082 0.7067 0.7057 0.7054 0.7047 0.7043 0.7030 0.7022 0.7014 0.7012 0.7004 0.7003 0.6999 0.6995 0.6994 0.6974 0.6973 0.6953 0.6942 0.6937 0.6933 0.6928 0.6922 0.6915 0.6905 0.6879 0.6866 0.6860 0.6853 0.6844 0.6839 0.6835 0.6828 0.6827 0.6827 0.6802 0.6802 0.6797 0.6780 0.6753 0.6745 0.6743 0.6726 0.6689 0.6681 0.6656 0.6655 0.6655 0.6644 0.6642 0.6639 0.6608 0.6608 0.6603 0.6565 0.6521 0.6515 0.6509 0.6505 0.6501 0.6499 0.6468 0.6425 0.6423 0.6423 0.6412 0.6408 0.6386 0.6384 0.6378 0.6348 0.6339 0.6317 0.6306 0.6303 0.6298 0.6284 0.6265 0.6245 0.6237 0.6223 0.6218 0.6183 0.6169 0.6169 0.6155 0.6150 0.6145 0.6136 0.6132 0.6127 0.6124 0.6114 0.6081 0.6081 0.6052 0.6050 0.6040 0.6040 0.6037 0.6029 0.6029 0.6023 0.6015 0.5999 0.5997 0.5987 0.5969 0.5965 0.5963 0.5950 0.5949 0.5942 0.5941 0.5940 0.5933 0.5924 0.5916 0.5913 0.5902 0.5899 0.5899 0.5885 0.5877 0.5874 0.5870 0.5867 0.5867 0.5865 0.5865 0.5861 0.5850 0.5850 0.5845 0.5842 0.5834 0.5828 0.5827 0.5820 0.5816 0.5792 0.5786 0.5779 0.5777 0.5744 0.5740 0.5736 0.5732 0.5720 0.5719 0.5717 0.5709 0.5705 0.5702 0.5698 0.5685 0.5680 0.5659 0.5658 0.5657 0.5652 0.5651 0.5622 0.5620 0.5619 0.5600 0.5595 0.5570 0.5561 0.5561 0.5558 0.5546 0.5534 0.5525 0.5524 0.5521 0.5517 0.5504 0.5502 0.5502 0.5494 0.5488 0.5486 0.5474 0.5471 0.5466 0.5452 0.5444 0.5443 0.5442 0.5439 0.5435 0.5434 0.5433 0.5433 0.5432 0.5429 0.5423 0.5423 0.5419 0.5417 0.5416 0.5400 0.5399 0.5398 0.5374 0.5366 0.5364 0.5360 0.5357 0.5342 0.5336 0.5325 0.5319 0.5314 0.5313 0.5312 0.5297 0.5293 0.5291 0.5290 0.5289 0.5269 0.5267 0.5262 0.5261 0.5249 0.5248 0.5244 0.5243 0.5236 0.5234 0.5234 0.5228 0.5227 0.5227 0.5221 0.5219 0.5215 0.5205 0.5201 0.5196 0.5195 0.5182 0.5171 0.5164 0.5163 0.5162 0.5156 0.5147 0.5144 0.5141 0.5127 0.5122 0.5120 0.5118 0.5110 0.5102 0.5095 0.5093 0.5090 0.5088 0.5081 0.5070 0.5069 0.5069 0.5067 0.5065 0.5064 0.5062 0.5059 0.5051 0.5049 0.5037 0.5032 0.5029 0.5028 0.5027 0.5025 0.5022 0.5020 0.5017 0.4964 0.4919 0.4905 0.4902 0.4838 0.4835 0.4829 0.4820 0.4792 0.4754 0.4732 0.4731 0.4725 0.4708 0.4687 0.4642 0.4549 0.4540 0.4526 0.4517 0.4418 0.4363 0.4233 0.4104 0.4102 0.3979 0.3962 0.3739 0.3437 0.3400 0.3179 0.3107 0.3033 0.2873 0.2789 0.2771 0.2480 0.2311 0.2241 0.2148 0.1899 0.1801 0.1709 0.1360 0.1345 0.1182 0.1141 0.1137 0.0915 0.0810 0.0632 0.0547 0.0544 0.0483 0.0372 0.0353 0.0346 0.0189 0.0147 0.0038 0.0038 0.0014" RANK_AT_ES="6535.0000" RANK_SCORE_AT_ES="19.7568"/>
  <DTG RANKED_LIST="fpkm.rnk" TEMPLATE="sample.cls" GENESET="gene_sets.gmt#POSITIVE_REGULATION_OF_INTERFERON_GAMMA_PRODUCTION(GO:0032729)" ES="0.8326" NES="1.3447" NP="0.0000" FDR="0.8271" FWER="0.3250" RND_ES="0.7918 0.5117 0.5117 0.5431 0.5431 0.8326 0.5431 0.8326 0.5455 0.8326 0.7918 0.8326 0.8326 0.8326 0.5431 0.5455 0.5117 0.5117 0.5117 0.5000 0.5000 0.5117 0.8326 0.5117 0.5000 0.8326 0.8326 0.5000 0.5431 0.8326 0.5455 0.5431 0.7918 0.8326 0.7918 0.5000 0.8326 0.5431 0.5000 0.5000 0.5455 0.5455 0.5000 0.8326 0.5455 0.8326 0.5000 0.5117 0.8326 0.5455 0.8326 0.7918 0.5431 0.5000 0.5117 0.8326 0.8326 0.5000 0.5117 0.5431 0.5431 0.8326 0.5000 0.7918 0.5000 0.5431 0.7918 0.5117 0.5455 0.7918 0.5000 0.5431 0.5455 0.8326 0.8326 0.5117 0.7918 0.7918 0.5431 0.5431 0.5455 0.8326 0.5117 0.5117 0.5000 0.7918 0.5000 0.5000 0.5000 0.5455 0.7918 0.5431 0.7918 0.5431 0.5455 0.8326 0.5000 0.5117 0.7918 0.5455 0.5455 0.8326 0.5117 0.7918 0.5431 0.7918 0.5455 0.8326 0.5117 0.7918 0.8326 0.7918 0.8326 0.8326 0.7918 0.5431 0.5431 0.5117 0.5455 0.5000 0.5431 0.8326 0.8326 0.8326 0.8326 0.5455 0.5000 0.8326 0.5000 0.5431 0.8326 0.7918 0.5000 0.5000 0.5000 0.5000 0.5431 0.7918 0.7918 0.8326 0.5455 0.8326 0.8326 0.7918 0.5000 0.8326 0.7918 0.8326 0.5455 0.5455 0.5000 0.5455 0.5455 0.5431 0.8326 0.7918 0.5455 0.5431 0.5431 0.5000 0.8326 0.5455 0.5431 0.5117 0.5431 0.5431 0.7918 0.7918 0.7918 0.5000 0.5455 0.8326 0.5455 0.8326 0.5431 0.8326 0.5000 0.8326 0.5000 0.8326 0.5000 0.5000 0.5431 0.8326 0.5117 0.5000 0.5117 0.8326 0.8326 0.5455 0.5431 0.5000 0.7918 0.7918 0.5455 0.5000 0.5000 0.5431 0.5000 0.7918 0.5117 0.5117 0.5000 0.7918 0.5117 0.5000 0.5117 0.5000 0.5431 0.5000 0.5117 0.8326 0.5000 0.5117 0.5117 0.5455 0.5455 0.5455 0.8326 0.5000 0.7918 0.5431 0.7918 0.7918 0.5431 0.5455 0.5455 0.5455 0.7918 0.5117 0.5431 0.5000 0.5117 0.5117 0.8326 0.5000 0.8326 0.5431 0.7918 0.5431 0.5431 0.5431 0.7918 0.8326 0.5455 0.8326 0.5117 0.5117 0.5455 0.7918 0.5455 0.8326 0.5455 0.5455 0.5117 0.8326 0.5455 0.8326 0.8326 0.7918 0.5117 0.5431 0.5000 0.5000 0.5455 0.5455 0.5000 0.5455 0.5000 0.5000 0.5455 0.7918 0.8326 0.7918 0.5455 0.5455 0.8326 0.5455 0.5431 0.7918 0.8326 0.5000 0.5000 0.8326 0.5431 0.5431 0.5117 0.7918 0.5000 0.8326 0.5117 0.5117 0.8326 0.7918 0.8326 0.5117 0.5117 0.5117 0.8326 0.8326 0.5431 0.8326 0.5000 0.5117 0.5431 0.8326 0.8326 0.5431 0.5000 0.5117 0.7918 0.5000 0.8326 0.5455 0.8326 0.5431 0.5000 0.5117 0.7918 0.5117 0.5117 0.7918 0.5117 0.5431 0.5455 0.5431 0.5000 0.5117 0.5431 0.5117 0.8326 0.5117 0.5000 0.5000 0.7918 0.5117 0.7918 0.5117 0.5431 0.5000 0.8326 0.5000 0.5000 0.5431 0.5000 0.5117 0.5431 0.5117 0.5431 0.7918 0.5431 0.5000 0.5431 0.7918 0.7918 0.7918 0.5431 0.5117 0.8326 0.5000 0.8326 0.8326 0.8326 0.5117 0.5000 0.5117 0.5455 0.5431 0.8326 0.5117 0.8326 0.5455 0.5117 0.5117 0.8326 0.8326 0.5117 0.5000 0.5455 0.8326 0.5455 0.5431 0.5455 0.5117 0.5117 0.5117 0.5455 0.8326 0.5000 0.7918 0.7918 0.5431 0.5455 0.5455 0.5431 0.8326 0.8326 0.5431 0.5431 0.5431 0.5117 0.5455 0.8326 0.5000 0.5000 0.5117 0.5117 0.5117 0.5117 0.5117 0.7918 0.8326 0.5117 0.5117 0.5455 0.5455 0.7918 0.5117 0.5117 0.8326 0.5000 0.5455 0.8326 0.5117 0.5431 0.7918 0.5455 0.7918 0.5117 0.8326 0.5117 0.5455 0.8326 0.7918 0.7918 0.8326 0.7918 0.5000 0.5117 0.7918 0.5117 0.5431 0.5117 0.5117 0.8326 0.8326 0.5000 0.5117 0.5431 0.7918 0.5455 0.5431 0.8326 0.5117 0.7918 0.5431 0.5455 0.5431 0.5000 0.5000 0.5455 0.5431 0.5000 0.8326 0.5431 0.8326 0.5117 0.5000 0.8326 0.5455 0.5455 0.8326 0.5455 0.5000 0.5455 0.5000 0.8326 0.5117 0.5117 0.8326 0.8326 0.7918 0.5117 0.8326 0.5117 0.5000 0.5431 0.5117 0.8326 0.5000 0.8326 0.8326 0.5117 0.5117 0.5431 0.5455 0.5117 0.5117 0.7918 0.5455 0.5455 0.5431 0.5455 0.5455 0.7918 0.5455 0.5455 0.5000 0.8326 0.8326 0.5117 0.5455 0.5000 0.5117 0.5431 0.8326 0.8326 0.5455 0.8326 0.5431 0.7918 0.5000 0.8326 0.5000 0.8326 0.5455 0.5000 0.5117 0.8326 0.8326 0.8326 0.5117 0.5431 0.5431 0.5431 0.5455 0.5117 0.5431 0.5431 0.5431 0.5431 0.5431 0.7918 0.7918 0.5455 0.7918 0.7918 0.5000 0.5455 0.7918 0.7918 0.5431 0.7918 0.8326 0.5431 0.5117 0.5000 0.7918 0.7918 0.5455 0.5431 0.8326 0.5455 0.5455 0.5000 0.5455 0.5431 0.5117 0.5000 0.5117 0.5431 0.8326 0.5431 0.5117 0.5431 0.5431 0.8326 0.5117 0.8326 0.5117 0.7918 0.5117 0.5000 0.5000 0.5455 0.7918 0.7918 0.8326 0.5431 0.5117 0.5431 0.5000 0.5455 0.5431 0.5455 0.5000 0.5455 0.7918 0.5117 0.5431 0.8326 0.5000 0.5431 0.5431 0.7918 0.5000 0.5455 0.8326 0.5431 0.8326 0.5117 0.5000 0.5431 0.5455 0.7918 0.8326 0.5117 0.5431 0.5455 0.7918 0.5117 0.5431 0.8326 0.5117 0.5117 0.5455 0.7918 0.7918 0.8326 0.5000 0.5455 0.7918 0.7918 0.7918 0.5000 0.5117 0.5431 0.7918 0.5431 0.5431 0.5000 0.7918 0.8326 0.5455 0.8326 0.8326 0.8326 0.5117 0.5000 0.5431 0.5000 0.5455 0.7918 0.5000 0.5000 0.5117 0.5431 0.5455 0.5455 0.5117 0.7918 0.5455 0.8326 0.8326 0.8326 0.5117 0.5000 0.8326 0.5455 0.5431 0.7918 0.5431 0.5431 0.8326 0.5455 0.5000 0.5431 0.5000 0.8326 0.5000 0.5455 0.5431 0.5431 0.5431 0.5000 0.8326 0.5455 0.8326 0.8326 0.8326 0.5455 0.5431 0.5431 0.5455 0.7918 0.5431 0.5117 0.8326 0.5455 0.5431 0.5455 0.5000 0.8326 0.8326 0.8326 0.7918 0.5455 0.5455 0.5455 0.5431 0.5117 0.5455 0.5117 0.5455 0.5431 0.5431 0.5117 0.5431 0.5117 0.5455 0.5455 0.5455 0.5431 0.5117 0.5455 0.5117 0.7918 0.8326 0.8326 0.8326 0.5431 0.7918 0.5455 0.8326 0.5000 0.5455 0.5117 0.5455 0.5000 0.8326 0.7918 0.5000 0.5000 0.7918 0.5117 0.5455 0.5000 0.8326 0.5431 0.5000 0.5431 0.5455 0.5431 0.7918 0.7918 0.5117 0.5000 0.5117 0.8326 0.5000 0.5117 0.5117 0.5117 0.5431 0.5117 0.5000 0.8326 0.5000 0.7918 0.5431 0.5117 0.5431 0.5000 0.7918 0.5000 0.5117 0.7918 0.5117 0.5000 0.5455 0.8326 0.5431 0.5455 0.5000 0.5431 0.5000 0.5431 0.5000 0.5431 0.5455 0.8326 0.8326 0.5431 0.5431 0.5455 0.5117 0.5117 0.5000 0.5117 0.5117 0.8326 0.7918 0.5000 0.5000 0.5431 0.8326 0.5455 0.7918 0.7918 0.5117 0.5117 0.5455 0.7918 0.5000 0.5117 0.7918 0.5431 0.7918 0.5455 0.7918 0.5117 0.5000 0.5431 0.5455 0.7918 0.5455 0.5117 0.5000 0.5000 0.5455 0.5000 0.7918 0.5000 0.5000 0.7918 0.5117 0.5455 0.5455 0.5455 0.5000 0.5117 0.5117 0.8326 0.5000 0.5000 0.5000 0.5431 0.5431 0.5455 0.5117 0.5000 0.5117 0.5431 0.8326 0.5431 0.8326 0.5455 0.5000 0.8326 0.5000 0.5000 0.5431 0.5117 0.5117 0.7918 0.5455 0.5000 0.8326 0.7918 0.5431 0.5431 0.5431 0.5000 0.5000 0.5117 0.5000 0.5455 0.5455 0.8326 0.5455 0.5117 0.5455 0.7918 0.5455 0.5455 0.5000 0.5431 0.5000 0.5431 0.5455 0.8326 0.5117 0.5455 0.5455 0.7918 0.7918 0.8326 0.5000 0.5000 0.5117 0.5431 0.5000 0.7918 0.7918 0.5000 0.5455 0.8326 0.5117 0.8326 0.5431 0.5117 0.7918 0.7918 0.7918 0.8326 0.5431 0.5000 0.5431 0.5431 0.5455 0.5000 0.7918 0.5431 0.5117 0.7918 0.8326 0.5455 0.5000 0.5117 0.5431 0.8326 0.7918 0.7918 0.7918 0.5000 0.8326 0.7918 0.7918 0.5431 0.5431 0.5000 0.5455 0.5455 0.5117 0.5455 0.5455 0.5117 0.5117 0.5455 0.5455 0.5431 0.5455 0.5431 0.5000 0.8326 0.8326 0.5117 0.5455 0.7918 0.5455 0.8326 0.5000 0.5000 0.5000 0.5117 0.5000 0.7918 0.8326 0.7918 0.5117 0.5431 0.5455 0.5455 0.5431 0.5000 0.5117 0.5431 0.8326 0.7918 0.5455 0.5455 0.5117 0.5117 0.8326 0.8326 0.5000 0.5455 0.5455 0.5431 0.5455 0.7918 0.7918 0.8326 0.5000 0.5000 0.5000 0.8326 0.5455 0.5455 0.7918" HIT_INDICES="1377 2701 3931 4342 5305 5958 6031 6113 6114 6148 6178 6473 6738 7258 9023 10793 10887 11567 12217 12443 13098 13992 15082 19294 20770 21051 22555 22782 24269 24344 25750 25993 26045 27173 27552 28171 28202 28587 28865 28921 29347 31128 31266 31832 31923 32840 33357 33543 41148 41829 43380 43952 44907 46249 47526 50572 50678 51827 52308 53023 57062 57384" ES_PROFILE="-0.0233 -0.0457 -0.0665 -0.0734 -0.0896 0.1895 0.3623 0.4760 0.5900 0.6873 0.7711 0.8048 0.8259 0.8326 0.8095 0.7840 0.7867 0.7792 0.7717 0.7712 0.7632 0.7508 0.7348 0.6650 0.6412 0.6377 0.6132 0.6103 0.5859 0.5854 0.5621 0.5585 0.5581 0.5394 0.5333 0.5230 0.5226 0.5163 0.5117 0.5108 0.5036 0.4735 0.4712 0.4616 0.4601 0.4446 0.4359 0.4327 0.3040 0.2925 0.2663 0.2567 0.2405 0.2179 0.1963 0.1447 0.1430 0.1236 0.1155 0.1034 0.0351 0.0296" RANK_AT_ES="7258.0000" RANK_SCORE_AT_ES="8.8883"/>
  <DTG RANKED_LIST="fpkm.rnk" TEMPLATE="sample.cls" GENESET="gene_sets.gmt#NUCLEOSOME_BINDING(GO:0031491)" ES="0.8311" NES="1.3447" NP="0.0000" FDR="0.8281" FWER="0.3250" RND_ES="0.6944 0.5288 0.5288 0.5630 0.5630 0.8311 0.5630 0.8311 0.5561 0.8311 0.6944 0.8311 0.8311 0.8311 0.5630 0.5561 0.5288 0.5288 0.5288 0.5288 0.5288 0.5288 0.8311 0.5288 0.5288 0.8311 0.8311 0.5288 0.5630 0.8311 0.5561 0.5630 0.6944 0.8311 0.6944 0.5288 0.8311 0.5630 0.5288 0.5288 0.5561 0.5561 0.5288 0.8311 0.5561 0.8311 0.5288 0.5288 0.8311 0.5561 0.8311 0.6944 0.5630 0.5288 0.5288 0.8311 0.8311 0.5288 0.5288 0.5630 0.5630 0.8311 0.5288 0.6944 0.5288 0.5630 0.6944 0.5288 0.5561 0.6944 0.5288 0.5630 0.5561 0.8311 0.8311 0.5288 0.6944 0.6944 0.5630 0.5630 0.5561 0.8311 0.5288 0.5288 0.5288 0.6944 0.5288 0.5288 0.5288 0.5561 0.6944 0.5630 0.6944 0.5630 0.5561 0.8311 0.5288 0.5288 0.6944 0.5561 0.5561 0.8311 0.5288 0.6944 0.5630 0.6944 0.5561 0.8311 0.5288 0.6944 0.8311 0.6944 0.8311 0.8311 0.6944 0.5630 0.5630 0.5288 0.5561 0.5288 0.5630 0.8311 0.8311 0.8311 0.8311 0.5561 0.5288 0.8311 0.5288 0.5630 0.8311 0.6944 0.5288 0.5288 0.5288 0.5288 0.5630 0.6944 0.6944 0.8311 0.5561 0.8311 0.8311 0.6944 0.5288 0.8311 0.6944 0.8311 0.5561 0.5561 0.5288 0.5561 0.5561 0.5630 0.8311 0.6944 0.5561 0.5630 0.5630 0.5288 0.8311 0.5561 0.5630 0.5288 0.5630 0.5630 0.6944 0.6944 0.6944 0.5288 0.5561 0.8311 0.5561 0.8311 0.5630 0.8311 0.5288 0.8311 0.5288 0.8311 0.5288 0.5288 0.5630 0.8311 0.5288 0.5288 0.5288 0.8311 0.8311 0.5561 0.5630 0.5288 0.6944 0.6944 0.5561 0.5288 0.5288 0.5630 0.5288 0.6944 0.5288 0.5288 0.5288 0.6944 0.5288 0.5288 0.5288 0.5288 0.5630 0.5288 0.5288 0.8311 0.5288 0.5288 0.5288 0.5561 0.5561 0.5561 0.8311 0.5288 0.6944 0.5630 0.6944 0.6944 0.5630 0.5561 0.5561 0.5561 0.6944 0.5288 0.5630 0.5288 0.5288 0.5288 0.8311 0.5288 0.8311 0.5630 0.6944 0.5630 0.5630 0.5630 0.6944 0.8311 0.5561 0.8311 0.5288 0.5288 0.5561 0.6944 0.5561 0.8311 0.5561 0.5561 0.5288 0.8311 0.5561 0.8311 0.8311 0.6944 0.5288 0.5630 0.5288 0.5288 0.5561 0.5561 0.5288 0.5561 0.5288 0.5288 0.5561 0.6944 0.8311 0.6944 0.5561 0.5561 0.8311 0.5561 0.5630 0.6944 0.8311 0.5288 0.5288 0.8311 0.5630 0.5630 0.5288 0.6944 0.5288 0.8311 0.5288 0.5288 0.8311 0.6944 0.8311 0.5288 0.5288 0.5288 0.8311 0.8311 0.5630 0.8311 0.5288 0.5288 0.5630 0.8311 0.8311 0.5630 0.5288 0.5288 0.6944 0.5288 0.8311 0.5561 0.8311 0.5630 0.5288 0.5288 0.6944 0.5288 0.5288 0.6944 0.5288 0.5630 0.5561 0.5630 0.5288 0.5288 0.5630 0.5288 0.8311 0.5288 0.5288 0.5288 0.6944 0.5288 0.6944 0.5288 0.5630 0.5288 0.8311 0.5288 0.5288 0.5630 0.5288 0.5288 0.5630 0.5288 0.5630 0.6944 0.5630 0.5288 0.5630 0.6944 0.6944 0.6944 0.5630 0.5288 0.8311 0.5288 0.8311 0.8311 0.8311 0.5288 0.5288 0.5288 0.5561 0.5630 0.8311 0.5288 0.8311 0.5561 0.5288 0.5288 0.8311 0.8311 0.5288 0.5288 0.5561 0.8311 0.5561 0.5630 0.5561 0.5288 0.5288 0.5288 0.5561 0.8311 0.5288 0.6944 0.6944 0.5630 0.5561 0.5561 0.5630 0.8311 0.8311 0.5630 0.5630 0.5630 0.5288 0.5561 0.8311 0.5288 0.5288 0.5288 0.5288 0.5288 0.5288 0.5288 0.6944 0.8311 0.5288 0.5288 0.5561 0.5561 0.6944 0.5288 0.5288 0.8311 0.5288 0.5561 0.8311 0.5288 0.5630 0.6944 0.5561 0.6944 0.5288 0.8311 0.5288 0.5561 0.8311 0.6944 0.6944 0.8311 0.6944 0.5288 0.5288 0.6944 0.5288 0.5630 0.5288 0.5288 0.8311 0.8311 0.5288 0.5288 0.5630 0.6944 0.5561 0.5630 0.8311 0.5288 0.6944 0.5630 0.5561 0.5630 0.5288 0.5288 0.5561 0.5630 0.5288 0.8311 0.5630 0.8311 0.5288 0.5288 0.8311 0.5561 0.5561 0.8311 0.5561 0.5288 0.5561 0.5288 0.8311 0.5288 0.5288 0.8311 0.8311 0.6944 0.5288 0.8311 0.5288 0.5288 0.5630 0.5288 0.8311 0.5288 0.8311 0.8311 0.5288 0.5288 0.5630 0.5561 0.5288 0.5288 0.6944 0.5561 0.5561 0.5630 0.5561 0.5561 0.6944 0.5561 0.5561 0.5288 0.8311 0.8311 0.5288 0.5561 0.5288 0.5288 0.5630 0.8311 0.8311 0.5561 0.8311 0.5630 0.6944 0.5288 0.8311 0.5288 0.8311 0.5561 0.5288 0.5288 0.8311 0.8311 0.8311 0.5288 0.5630 0.5630 0.5630 0.5561 0.5288 0.5630 0.5630 0.5630 0.5630 0.5630 0.6944 0.6944 0.5561 0.6944 0.6944 0.5288 0.5561 0.6944 0.6944 0.5630 0.6944 0.8311 0.5630 0.5288 0.5288 0.6944 0.6944 0.5561 0.5630 0.8311 0.5561 0.5561 0.5288 0.5561 0.5630 0.5288 0.5288 0.5288 0.5630 0.8311 0.5630 0.5288 0.5630 0.5630 0.8311 0.5288 0.8311 0.5288 0.6944 0.5288 0.5288 0.5288 0.5561 0.6944 0.6944 0.8311 0.5630 0.5288 0.5630 0.5288 0.5561 0.5630 0.5561 0.5288 0.5561 0.6944 0.5288 0.5630 0.8311 0.5288 0.5630 0.5630 0.6944 0.5288 0.5561 0.8311 0.5630 0.8311 0.5288 0.5288 0.5630 0.5561 0.6944 0.8311 0.5288 0.5630 0.5561 0.6944 0.5288 0.5630 0.8311 0.5288 0.5288 0.5561 0.6944 0.6944 0.8311 0.5288 0.5561 0.6944 0.6944 0.6944 0.5288 0.5288 0.5630 0.6944 0.5630 0.5630 0.5288 0.6944 0.8311 0.5561 0.8311 0.8311 0.8311 0.5288 0.5288 0.5630 0.5288 0.5561 0.6944 0.5288 0.5288 0.5288 0.5630 0.5561 0.5561 0.5288 0.6944 0.5561 0.8311 0.8311 0.8311 0.5288 0.5288 0.8311 0.5561 0.5630 0.6944 0.5630 0.5630 0.8311 0.5561 0.5288 0.5630 0.5288 0.8311 0.5288 0.5561 0.5630 0.5630 0.5630 0.5288 0.8311 0.5561 0.8311 0.8311 0.8311 0.5561 0.5630 0.5630 0.5561 0.6944 0.5630 0.5288 0.8311 0.5561 0.5630 0.5561 0.5288 0.8311 0.8311 0.8311 0.6944 0.5561 0.5561 0.5561 0.5630 0.5288 0.5561 0.5288 0.5561 0.5630 0.5630 0.5288 0.5630 0.5288 0.5561 0.5561 0.5561 0.5630 0.5288 0.5561 0.5288 0.6944 0.8311 0.8311 0.8311 0.5630 0.6944 0.5561 0.8311 0.5288 0.5561 0.5288 0.5561 0.5288 0.8311 0.6944 0.5288 0.5288 0.6944 0.5288 0.5561 0.5288 0.8311 0.5630 0.5288 0.5630 0.5561 0.5630 0.6944 0.6944 0.5288 0.5288 0.5288 0.8311 0.5288 0.5288 0.5288 0.5288 0.5630 0.5288 0.5288 0.8311 0.5288 0.6944 0.5630 0.5288 0.5630 0.5288 0.6944 0.5288 0.5288 0.6944 0.5288 0.5288 0.5561 0.8311 0.5630 0.5561 0.5288 0.5630 0.5288 0.5630 0.5288 0.5630 0.5561 0.8311 0.8311 0.5630 0.5630 0.5561 0.5288 0.5288 0.5288 0.5288 0.5288 0.8311 0.6944 0.5288 0.5288 0.5630 0.8311 0.5561 0.6944 0.6944 0.5288 0.5288 0.5561 0.6944 0.5288 0.5288 0.6944 0.5630 0.6944 0.5561 0.6944 0.5288 0.5288 0.5630 0.5561 0.6944 0.5561 0.5288 0.5288 0.5288 0.5561 0.5288 0.6944 0.5288 0.5288 0.6944 0.5288 0.5561 0.5561 0.5561 0.5288 0.5288 0.5288 0.8311 0.5288 0.5288 0.5288 0.5630 0.5630 0.5561 0.5288 0.5288 0.5288 0.5630 0.8311 0.5630 0.8311 0.5561 0.5288 0.8311 0.5288 0.5288 0.5630 0.5288 0.5288 0.6944 0.5561 0.5288 0.8311 0.6944 0.5630 0.5630 0.5630 0.5288 0.5288 0.5288 0.5288 0.5561 0.5561 0.8311 0.5561 0.5288 0.5561 0.6944 0.5561 0.5561 0.5288 0.5630 0.5288 0.5630 0.5561 0.8311 0.5288 0.5561 0.5561 0.6944 0.6944 0.8311 0.5288 0.5288 0.5288 0.5630 0.5288 0.6944 0.6944 0.5288 0.5561 0.8311 0.5288 0.8311 0.5630 0.5288 0.6944 0.6944 0.6944 0.8311 0.5630 0.5288 0.5630 0.5630 0.5561 0.5288 0.6944 0.5630 0.5288 0.6944 0.8311 0.5561 0.5288 0.5288 0.5630 0.8311 0.6944 0.6944 0.6944 0.5288 0.8311 0.6944 0.6944 0.5630 0.5630 0.5288 0.5561 0.5561 0.5288 0.5561 0.5561 0.5288 0.5288 0.5561 0.5561 0.5630 0.5561 0.5630 0.5288 0.8311 0.8311 0.5288 0.5561 0.6944 0.5561 0.8311 0.5288 0.5288 0.5288 0.5288 0.5288 0.6944 0.8311 0.6944 0.5288 0.5630 0.5561 0.5561 0.5630 0.5288 0.5288 0.5630 0.8311 0.6944 0.5561 0.5561 0.5288 0.5288 0.8311 0.8311 0.5288 0.5561 0.5561 0.5630 0.5561 0.6944 0.6944 0.8311 0.5288 0.5288 0.5288 0.8311 0.5561 0.5561 0.6944" HIT_INDICES="5860 5890 6422 8680 8999 9100 9454 10604 10645 10770 11520 11566 12491 12509 12664 13189 13192 13764 14189 14393 15072 15341 15957 16764 16767 16828 17430 17768 18274 18323 18697 19092 19110 19545 19548 20563 20845 21257 21388 21454 22038 22085 22226 22884 23024 26073 26113 26538 26828 27071 27100 27341 28188 28575 28647 28829 29059 29165 30092 31560 31607 35943 36501 42815 50096 51833" ES_PROFILE="0.4675 0.8174 0.8311 0.7969 0.7951 0.7969 0.7942 0.7771 0.7789 0.7791 0.7685 0.7698 0.7560 0.7574 0.7566 0.7493 0.7509 0.7427 0.7369 0.7349 0.7247 0.7213 0.7121 0.6995 0.7005 0.7005 0.6913 0.6865 0.6788 0.6789 0.6734 0.6675 0.6680 0.6614 0.6621 0.6456 0.6415 0.6352 0.6336 0.6331 0.6237 0.6235 0.6217 0.6110 0.6092 0.5578 0.5574 0.5505 0.5458 0.5418 0.5416 0.5376 0.5234 0.5170 0.5158 0.5128 0.5089 0.5072 0.4915 0.4667 0.4659 0.3925 0.3831 0.2762 0.1530 0.1236" RANK_AT_ES="6422.0000" RANK_SCORE_AT_ES="24.6140"/>
  <DTG RANKED_LIST="fpkm.rnk" TEMPLATE="sample.cls" GENESET="gene_sets.gmt#HEART_PROCESS(GO:0003015)" ES="0.8479" NES="1.3447" NP="0.1410" FDR="0.8292" FWER="0.3250" RND_ES="0.8551 0.4995 0.4995 0.5400 0.5400 0.8479 0.5400 0.8479 0.5629 0.8479 0.8551 0.8479 0.8479 0.8479 0.5400 0.5629 0.4995 0.4995 0.4995 0.4955 0.4955 0.4995 0.8479 0.4995 0.4955 0.8479 0.8479 0.4955 0.5400 0.8479 0.5629 0.5400 0.8551 0.8479 0.8551 0.4955 0.8479 0.5400 0.4955 0.4955 0.5629 0.5629 0.4955 0.8479 0.5629 0.8479 0.4955 0.4995 0.8479 0.5629 0.8479 0.8551 0.5400 0.4955 0.4995 0.8479 0.8479 0.4955 0.4995 0.5400 0.5400 0.8479 0.4955 0.8551 0.4955 0.5400 0.8551 0.4995 0.5629 0.8551 0.4955 0.5400 0.5629 0.8479 0.8479 0.4995 0.8551 0.8551 0.5400 0.5400 0.5629 0.8479 0.4995 0.4995 0.4955 0.8551 0.4955 0.4955 0.4955 0.5629 0.8551 0.5400 0.8551 0.5400 0.5629 0.8479 0.4955 0.4995 0.8551 0.5629 0.5629 0.8479 0.4995 0.8551 0.5400 0.8551 0.5629 0.8479 0.4995 0.8551 0.8479 0.8551 0.8479 0.8479 0.8551 0.5400 0.5400 0.4995 0.5629 0.4955 0.5400 0.8479 0.8479 0.8479 0.8479 0.5629 0.4955 0.8479 0.4955 0.5400 0.8479 0.8551 0.4955 0.4955 0.4955 0.4955 0.5400 0.8551 0.8551 0.8479 0.5629 0.8479 0.8479 0.8551 0.4955 0.8479 0.8551 0.8479 0.5629 0.5629 0.4955 0.5629 0.5629 0.5400 0.8479 0.8551 0.5629 0.5400 0.5400 0.4955 0.8479 0.5629 0.5400 0.4995 0.5400 0.5400 0.8551 0.8551 0.8551 0.4955 0.5629 0.8479 0.5629 0.8479 0.5400 0.8479 0.4955 0.8479 0.4955 0.8479 0.4955 0.4955 0.5400 0.8479 0.4995 0.4955 0.4995 0.8479 0.8479 0.5629 0.5400 0.4955 0.8551 0.8551 0.5629 0.4955 0.4955 0.5400 0.4955 0.8551 0.4995 0.4995 0.4955 0.8551 0.4995 0.4955 0.4995 0.4955 0.5400 0.4955 0.4995 0.8479 0.4955 0.4995 0.4995 0.5629 0.5629 0.5629 0.8479 0.4955 0.8551 0.5400 0.8551 0.8551 0.5400 0.5629 0.5629 0.5629 0.8551 0.4995 0.5400 0.4955 0.4995 0.4995 0.8479 0.4955 0.8479 0.5400 0.8551 0.5400 0.5400 0.5400 0.8551 0.8479 0.5629 0.8479 0.4995 0.4995 0.5629 0.8551 0.5629 0.8479 0.5629 0.5629 0.4995 0.8479 0.5629 0.8479 0.8479 0.8551 0.4995 0.5400 0.4955 0.4955 0.5629 0.5629 0.4955 0.5629 0.4955 0.4955 0.5629 0.8551 0.8479 0.8551 0.5629 0.5629 0.8479 0.5629 0.5400 0.8551 0.8479 0.4955 0.4955 0.8479 0.5400 0.5400 0.4995 0.8551 0.4955 0.8479 0.4995 0.4995 0.8479 0.8551 0.8479 0.4995 0.4995 0.4995 0.8479 0.8479 0.5400 0.8479 0.4955 0.4995 0.5400 0.8479 0.8479 0.5400 0.4955 0.4995 0.8551 0.4955 0.8479 0.5629 0.8479 0.5400 0.4955 0.4995 0.8551 0.4995 0.4995 0.8551 0.4995 0.5400 0.5629 0.5400 0.4955 0.4995 0.5400 0.4995 0.8479 0.4995 0.4955 0.4955 0.8551 0.4995 0.8551 0.4995 0.5400 0.4955 0.8479 0.4955 0.4955 0.5400 0.4955 0.4995 0.5400 0.4995 0.5400 0.8551 0.5400 0.4955 0.5400 0.8551 0.8551 0.8551 0.5400 0.4995 0.8479 0.4955 0.8479 0.8479 0.8479 0.4995 0.4955 0.4995 0.5629 0.5400 0.8479 0.4995 0.8479 0.5629 0.4995 0.4995 0.8479 0.8479 0.4995 0.4955 0.5629 0.8479 0.5629 0.5400 0.5629 0.4995 0.4995 0.4995 0.5629 0.8479 0.4955 0.8551 0.8551 0.5400 0.5629 0.5629 0.5400 0.8479 0.8479 0.5400 0.5400 0.5400 0.4995 0.5629 0.8479 0.4955 0.4955 0.4995 0.4995 0.4995 0.4995 0.4995 0.8551 0.8479 0.4995 0.4995 0.5629 0.5629 0.8551 0.4995 0.4995 0.8479 0.4955 0.5629 0.8479 0.4995 0.5400 0.8551 0.5629 0.8551 0.4995 0.8479 0.4995 0.5629 0.8479 0.8551 0.8551 0.8479 0.8551 0.4955 0.4995 0.8551 0.4995 0.5400 0.4995 0.4995 0.8479 0.8479 0.4955 0.4995 0.5400 0.8551 0.5629 0.5400 0.8479 0.4995 0.8551 0.5400 0.5629 0.5400 0.4955 0.4955 0.5629 0.5400 0.4955 0.8479 0.5400 0.8479 0.4995 0.4955 0.8479 0.5629 0.5629 0.8479 0.5629 0.4955 0.5629 0.4955 0.8479 0.4995 0.4995 0.8479 0.8479 0.8551 0.4995 0.8479 0.4995 0.4955 0.5400 0.4995 0.8479 0.4955 0.8479 0.8479 0.4995 0.4995 0.5400 0.5629 0.4995 0.4995 0.8551 0.5629 0.5629 0.5400 0.5629 0.5629 0.8551 0.5629 0.5629 0.4955 0.8479 0.8479 0.4995 0.5629 0.4955 0.4995 0.5400 0.8479 0.8479 0.5629 0.8479 0.5400 0.8551 0.4955 0.8479 0.4955 0.8479 0.5629 0.4955 0.4995 0.8479 0.8479 0.8479 0.4995 0.5400 0.5400 0.5400 0.5629 0.4995 0.5400 0.5400 0.5400 0.5400 0.5400 0.8551 0.8551 0.5629 0.8551 0.8551 0.4955 0.5629 0.8551 0.8551 0.5400 0.8551 0.8479 0.5400 0.4995 0.4955 0.8551 0.8551 0.5629 0.5400 0.8479 0.5629 0.5629 0.4955 0.5629 0.5400 0.4995 0.4955 0.4995 0.5400 0.8479 0.5400 0.4995 0.5400 0.5400 0.8479 0.4995 0.8479 0.4995 0.8551 0.4995 0.4955 0.4955 0.5629 0.8551 0.8551 0.8479 0.5400 0.4995 0.5400 0.4955 0.5629 0.5400 0.5629 0.4955 0.5629 0.8551 0.4995 0.5400 0.8479 0.4955 0.5400 0.5400 0.8551 0.4955 0.5629 0.8479 0.5400 0.8479 0.4995 0.4955 0.5400 0.5629 0.8551 0.8479 0.4995 0.5400 0.5629 0.8551 0.4995 0.5400 0.8479 0.4995 0.4995 0.5629 0.8551 0.8551 0.8479 0.4955 0.5629 0.8551 0.8551 0.8551 0.4955 0.4995 0.5400 0.8551 0.5400 0.5400 0.4955 0.8551 0.8479 0.5629 0.8479 0.8479 0.8479 0.4995 0.4955 0.5400 0.4955 0.5629 0.8551 0.4955 0.4955 0.4995 0.5400 0.5629 0.5629 0.4995 0.8551 0.5629 0.8479 0.8479 0.8479 0.4995 0.4955 0.8479 0.5629 0.5400 0.8551 0.5400 0.5400 0.8479 0.5629 0.4955 0.5400 0.4955 0.8479 0.4955 0.5629 0.5400 0.5400 0.5400 0.4955 0.8479 0.5629 0.8479 0.8479 0.8479 0.5629 0.5400 0.5400 0.5629 0.8551 0.5400 0.4995 0.8479 0.5629 0.5400 0.5629 0.4955 0.8479 0.8479 0.8479 0.8551 0.5629 0.5629 0.5629 0.5400 0.4995 0.5629 0.4995 0.5629 0.5400 0.5400 0.4995 0.5400 0.4995 0.5629 0.5629 0.5629 0.5400 0.4995 0.5629 0.4995 0.8551 0.8479 0.8479 0.8479 0.5400 0.8551 0.5629 0.8479 0.4955 0.5629 0.4995 0.5629 0.4955 0.8479 0.8551 0.4955 0.4955 0.8551 0.4995 0.5629 0.4955 0.8479 0.5400 0.4955 0.5400 0.5629 0.5400 0.8551 0.8551 0.4995 0.4955 0.4995 0.8479 0.4955 0.4995 0.4995 0.4995 0.5400 0.4995 0.4955 0.8479 0.4955 0.8551 0.5400 0.4995 0.5400 0.4955 0.8551 0.4955 0.4995 0.8551 0.4995 0.4955 0.5629 0.8479 0.5400 0.5629 0.4955 0.5400 0.4955 0.5400 0.4955 0.5400 0.5629 0.8479 0.8479 0.5400 0.5400 0.5629 0.4995 0.4995 0.4955 0.4995 0.4995 0.8479 0.8551 0.4955 0.4955 0.5400 0.8479 0.5629 0.8551 0.8551 0.4995 0.4995 0.5629 0.8551 0.4955 0.4995 0.8551 0.5400 0.8551 0.5629 0.8551 0.4995 0.4955 0.5400 0.5629 0.8551 0.5629 0.4995 0.4955 0.4955 0.5629 0.4955 0.8551 0.4955 0.4955 0.8551 0.4995 0.5629 0.5629 0.5629 0.4955 0.4995 0.4995 0.8479 0.4955 0.4955 0.4955 0.5400 0.5400 0.5629 0.4995 0.4955 0.4995 0.5400 0.8479 0.5400 0.8479 0.5629 0.4955 0.8479 0.4955 0.4955 0.5400 0.4995 0.4995 0.8551 0.5629 0.4955 0.8479 0.8551 0.5400 0.5400 0.5400 0.4955 0.4955 0.4995 0.4955 0.5629 0.5629 0.8479 0.5629 0.4995 0.5629 0.8551 0.5629 0.5629 0.4955 0.5400 0.4955 0.5400 0.5629 0.8479 0.4995 0.5629 0.5629 0.8551 0.8551 0.8479 0.4955 0.4955 0.4995 0.5400 0.4955 0.8551 0.8551 0.4955 0.5629 0.8479 0.4995 0.8479 0.5400 0.4995 0.8551 0.8551 0.8551 0.8479 0.5400 0.4955 0.5400 0.5400 0.5629 0.4955 0.8551 0.5400 0.4995 0.8551 0.8479 0.5629 0.4955 0.4995 0.5400 0.8479 0.8551 0.8551 0.8551 0.4955 0.8479 0.8551 0.8551 0.5400 0.5400 0.4955 0.5629 0.5629 0.4995 0.5629 0.5629 0.4995 0.4995 0.5629 0.5629 0.5400 0.5629 0.5400 0.4955 0.8479 0.8479 0.4995 0.5629 0.8551 0.5629 0.8479 0.4955 0.4955 0.4955 0.4995 0.4955 0.8551 0.8479 0.8551 0.4995 0.5400 0.5629 0.5629 0.5400 0.4955 0.4995 0.5400 0.8479 0.8551 0.5629 0.5629 0.4995 0.4995 0.8479 0.8479 0.4955 0.5629 0.5629 0.5400 0.5629 0.8551 0.8551 0.8479 0.4955 0.4955 0.4955 0.8479 0.5629 0.5629 0.8551" HIT_INDICES="78 173 374 615 696 715 769 891 1105 1494 1553 1612 1983 2039 2306 2373 2609 2707 3222 3760 3914 4248 4288 4309 4462 5702 5724 5786 5834 5835 5841 5856 5882 5959 5994 6091 6102 6120 6148 6198 6234 6259 6314 6326 6332 6412 6432 6471 6507 6560 6569 6573 6608 6670 6695 6832 6958 7006 7008 7015 7347 7352 7544 7598 7652 7697 7711 7758 7881 7937 7979 8155 8198 8328 8363 8795 8882 9011 9054 9087 9322 9409 9472 9628 9682 9909 10033 10105 10116 10245 10309 10556 10887 10998 11135 11254 11400 12258 12378 12449 12547 12693 12699 12920 12963 12981 12985 13305 13419 13557 13707 13771 14291 14441 14485 14718 14745 14835 14948 15032 15170 15544 15641 15941 16226 16471 16789 16848 17014 17342 17343 17369 17432 17517 17559 17669 18262 18389 18674 18676 18981 19008 19143 19180 19219 19324 19368 19419 19535 20008 20384 20673 21613 21626 21632 21904 22018 22288 22464 22943 23002 23126 23398 23479 23558 23743 23921 24101 24300 24761 25070 25100 25335 25340 25677 25689 25765 25767 25798 25838 25851 25890 25913 25922 26161 26231 26256 26308 26406 26446 26499 26732 26737 26959 27033 27152 27266 27321 27457 27459 27478 27641 27789 27876 28046 28049 28052 28166 28174 28204 28376 28435 28454 28466 28679 28768 28942 28951 28995 29022 29095 29111 29314 29340 29360 29404 29425 29432 29488 29513 29576 29585 29594 29624 29678 29847 30305 30320 30507 30797 31000 31431 31776 32061 32324 32673 33329 33658 34429 34662 35945 37512 40114 41971 42300 42658 43893 43944 44154 45282 46549 48040 50023 50572 52207 52444 52693 54383 54464 54899 55690 56842 57979 58025 58313 58787 59056" ES_PROFILE="-0.0013 -0.0029 -0.0063 -0.0104 -0.0118 -0.0121 -0.0130 -0.0150 -0.0186 -0.0252 -0.0262 -0.0272 -0.0335 -0.0344 -0.0389 -0.0400 -0.0440 -0.0457 -0.0544 -0.0635 -0.0661 -0.0718 -0.0724 -0.0728 -0.0754 -0.0964 -0.0968 -0.0978 0.1582 0.4114 0.5840 0.6752 0.7296 0.7504 0.7668 0.7747 0.7836 0.7918 0.7989 0.8042 0.8090 0.8137 0.8170 0.8210 0.8250 0.8270 0.8299 0.8323 0.8344 0.8361 0.8384 0.8408 0.8426 0.8436 0.8453 0.8448 0.8442 0.8449 0.8465 0.8479 0.8433 0.8444 0.8421 0.8421 0.8421 0.8423 0.8429 0.8430 0.8417 0.8416 0.8417 0.8394 0.8394 0.8378 0.8379 0.8312 0.8302 0.8286 0.8284 0.8284 0.8249 0.8239 0.8233 0.8211 0.8206 0.8172 0.8155 0.8147 0.8149 0.8131 0.8124 0.8086 0.8033 0.8018 0.7998 0.7981 0.7959 0.7816 0.7799 0.7789 0.7776 0.7753 0.7755 0.7720 0.7715 0.7715 0.7717 0.7665 0.7648 0.7627 0.7604 0.7595 0.7509 0.7486 0.7480 0.7443 0.7440 0.7427 0.7410 0.7398 0.7376 0.7315 0.7300 0.7251 0.7204 0.7164 0.7112 0.7104 0.7077 0.7023 0.7024 0.7022 0.7012 0.7000 0.6994 0.6977 0.6877 0.6857 0.6810 0.6811 0.6761 0.6758 0.6736 0.6731 0.6726 0.6709 0.6703 0.6695 0.6677 0.6598 0.6535 0.6487 0.6328 0.6327 0.6327 0.6282 0.6264 0.6219 0.6190 0.6109 0.6100 0.6080 0.6034 0.6021 0.6009 0.5978 0.5949 0.5919 0.5886 0.5808 0.5756 0.5752 0.5713 0.5712 0.5656 0.5654 0.5642 0.5642 0.5637 0.5631 0.5630 0.5624 0.5620 0.5619 0.5579 0.5568 0.5564 0.5556 0.5540 0.5533 0.5525 0.5486 0.5485 0.5448 0.5436 0.5416 0.5397 0.5388 0.5366 0.5366 0.5363 0.5335 0.5311 0.5296 0.5268 0.5267 0.5267 0.5248 0.5247 0.5242 0.5213 0.5204 0.5201 0.5199 0.5163 0.5148 0.5119 0.5117 0.5110 0.5106 0.5094 0.5091 0.5057 0.5053 0.5049 0.5042 0.5039 0.5038 0.5028 0.5024 0.5014 0.5012 0.5011 0.5006 0.4997 0.4969 0.4891 0.4889 0.4857 0.4808 0.4774 0.4700 0.4642 0.4594 0.4549 0.4490 0.4379 0.4323 0.4192 0.4153 0.3935 0.3669 0.3227 0.2912 0.2856 0.2796 0.2586 0.2577 0.2542 0.2350 0.2135 0.1882 0.1546 0.1452 0.1175 0.1135 0.1093 0.0806 0.0792 0.0718 0.0584 0.0389 0.0196 0.0188 0.0139 0.0059 0.0013" RANK_AT_ES="7015.0000" RANK_SCORE_AT_ES="11.2818"/>
  <DTG RANKED_LIST="fpkm.rnk" TEMPLATE="sample.cls" GENESET="gene_sets.gmt#HEART_CONTRACTION(GO:0060047)" ES="0.8480" NES="1.3448" NP="0.1410" FDR="0.8303" FWER="0.3250" RND_ES="0.8560 0.5007 0.5007 0.5389 0.5389 0.8480 0.5389 0.8480 0.5609 0.8480 0.8560 0.8480 0.8480 0.8480 0.5389 0.5609 0.5007 0.5007 0.5007 0.4970 0.4970 0.5007 0.8480 0.5007 0.4970 0.8480 0.8480 0.4970 0.5389 0.8480 0.5609 0.5389 0.8560 0.8480 0.8560 0.4970 0.8480 0.5389 0.4970 0.4970 0.5609 0.5609 0.4970 0.8480 0.5609 0.8480 0.4970 0.5007 0.8480 0.5609 0.8480 0.8560 0.5389 0.4970 0.5007 0.8480 0.8480 0.4970 0.5007 0.5389 0.5389 0.8480 0.4970 0.8560 0.4970 0.5389 0.8560 0.5007 0.5609 0.8560 0.4970 0.5389 0.5609 0.8480 0.8480 0.5007 0.8560 0.8560 0.5389 0.5389 0.5609 0.8480 0.5007 0.5007 0.4970 0.8560 0.4970 0.4970 0.4970 0.5609 0.8560 0.5389 0.8560 0.5389 0.5609 0.8480 0.4970 0.5007 0.8560 0.5609 0.5609 0.8480 0.5007 0.8560 0.5389 0.8560 0.5609 0.8480 0.5007 0.8560 0.8480 0.8560 0.8480 0.8480 0.8560 0.5389 0.5389 0.5007 0.5609 0.4970 0.5389 0.8480 0.8480 0.8480 0.8480 0.5609 0.4970 0.8480 0.4970 0.5389 0.8480 0.8560 0.4970 0.4970 0.4970 0.4970 0.5389 0.8560 0.8560 0.8480 0.5609 0.8480 0.8480 0.8560 0.4970 0.8480 0.8560 0.8480 0.5609 0.5609 0.4970 0.5609 0.5609 0.5389 0.8480 0.8560 0.5609 0.5389 0.5389 0.4970 0.8480 0.5609 0.5389 0.5007 0.5389 0.5389 0.8560 0.8560 0.8560 0.4970 0.5609 0.8480 0.5609 0.8480 0.5389 0.8480 0.4970 0.8480 0.4970 0.8480 0.4970 0.4970 0.5389 0.8480 0.5007 0.4970 0.5007 0.8480 0.8480 0.5609 0.5389 0.4970 0.8560 0.8560 0.5609 0.4970 0.4970 0.5389 0.4970 0.8560 0.5007 0.5007 0.4970 0.8560 0.5007 0.4970 0.5007 0.4970 0.5389 0.4970 0.5007 0.8480 0.4970 0.5007 0.5007 0.5609 0.5609 0.5609 0.8480 0.4970 0.8560 0.5389 0.8560 0.8560 0.5389 0.5609 0.5609 0.5609 0.8560 0.5007 0.5389 0.4970 0.5007 0.5007 0.8480 0.4970 0.8480 0.5389 0.8560 0.5389 0.5389 0.5389 0.8560 0.8480 0.5609 0.8480 0.5007 0.5007 0.5609 0.8560 0.5609 0.8480 0.5609 0.5609 0.5007 0.8480 0.5609 0.8480 0.8480 0.8560 0.5007 0.5389 0.4970 0.4970 0.5609 0.5609 0.4970 0.5609 0.4970 0.4970 0.5609 0.8560 0.8480 0.8560 0.5609 0.5609 0.8480 0.5609 0.5389 0.8560 0.8480 0.4970 0.4970 0.8480 0.5389 0.5389 0.5007 0.8560 0.4970 0.8480 0.5007 0.5007 0.8480 0.8560 0.8480 0.5007 0.5007 0.5007 0.8480 0.8480 0.5389 0.8480 0.4970 0.5007 0.5389 0.8480 0.8480 0.5389 0.4970 0.5007 0.8560 0.4970 0.8480 0.5609 0.8480 0.5389 0.4970 0.5007 0.8560 0.5007 0.5007 0.8560 0.5007 0.5389 0.5609 0.5389 0.4970 0.5007 0.5389 0.5007 0.8480 0.5007 0.4970 0.4970 0.8560 0.5007 0.8560 0.5007 0.5389 0.4970 0.8480 0.4970 0.4970 0.5389 0.4970 0.5007 0.5389 0.5007 0.5389 0.8560 0.5389 0.4970 0.5389 0.8560 0.8560 0.8560 0.5389 0.5007 0.8480 0.4970 0.8480 0.8480 0.8480 0.5007 0.4970 0.5007 0.5609 0.5389 0.8480 0.5007 0.8480 0.5609 0.5007 0.5007 0.8480 0.8480 0.5007 0.4970 0.5609 0.8480 0.5609 0.5389 0.5609 0.5007 0.5007 0.5007 0.5609 0.8480 0.4970 0.8560 0.8560 0.5389 0.5609 0.5609 0.5389 0.8480 0.8480 0.5389 0.5389 0.5389 0.5007 0.5609 0.8480 0.4970 0.4970 0.5007 0.5007 0.5007 0.5007 0.5007 0.8560 0.8480 0.5007 0.5007 0.5609 0.5609 0.8560 0.5007 0.5007 0.8480 0.4970 0.5609 0.8480 0.5007 0.5389 0.8560 0.5609 0.8560 0.5007 0.8480 0.5007 0.5609 0.8480 0.8560 0.8560 0.8480 0.8560 0.4970 0.5007 0.8560 0.5007 0.5389 0.5007 0.5007 0.8480 0.8480 0.4970 0.5007 0.5389 0.8560 0.5609 0.5389 0.8480 0.5007 0.8560 0.5389 0.5609 0.5389 0.4970 0.4970 0.5609 0.5389 0.4970 0.8480 0.5389 0.8480 0.5007 0.4970 0.8480 0.5609 0.5609 0.8480 0.5609 0.4970 0.5609 0.4970 0.8480 0.5007 0.5007 0.8480 0.8480 0.8560 0.5007 0.8480 0.5007 0.4970 0.5389 0.5007 0.8480 0.4970 0.8480 0.8480 0.5007 0.5007 0.5389 0.5609 0.5007 0.5007 0.8560 0.5609 0.5609 0.5389 0.5609 0.5609 0.8560 0.5609 0.5609 0.4970 0.8480 0.8480 0.5007 0.5609 0.4970 0.5007 0.5389 0.8480 0.8480 0.5609 0.8480 0.5389 0.8560 0.4970 0.8480 0.4970 0.8480 0.5609 0.4970 0.5007 0.8480 0.8480 0.8480 0.5007 0.5389 0.5389 0.5389 0.5609 0.5007 0.5389 0.5389 0.5389 0.5389 0.5389 0.8560 0.8560 0.5609 0.8560 0.8560 0.4970 0.5609 0.8560 0.8560 0.5389 0.8560 0.8480 0.5389 0.5007 0.4970 0.8560 0.8560 0.5609 0.5389 0.8480 0.5609 0.5609 0.4970 0.5609 0.5389 0.5007 0.4970 0.5007 0.5389 0.8480 0.5389 0.5007 0.5389 0.5389 0.8480 0.5007 0.8480 0.5007 0.8560 0.5007 0.4970 0.4970 0.5609 0.8560 0.8560 0.8480 0.5389 0.5007 0.5389 0.4970 0.5609 0.5389 0.5609 0.4970 0.5609 0.8560 0.5007 0.5389 0.8480 0.4970 0.5389 0.5389 0.8560 0.4970 0.5609 0.8480 0.5389 0.8480 0.5007 0.4970 0.5389 0.5609 0.8560 0.8480 0.5007 0.5389 0.5609 0.8560 0.5007 0.5389 0.8480 0.5007 0.5007 0.5609 0.8560 0.8560 0.8480 0.4970 0.5609 0.8560 0.8560 0.8560 0.4970 0.5007 0.5389 0.8560 0.5389 0.5389 0.4970 0.8560 0.8480 0.5609 0.8480 0.8480 0.8480 0.5007 0.4970 0.5389 0.4970 0.5609 0.8560 0.4970 0.4970 0.5007 0.5389 0.5609 0.5609 0.5007 0.8560 0.5609 0.8480 0.8480 0.8480 0.5007 0.4970 0.8480 0.5609 0.5389 0.8560 0.5389 0.5389 0.8480 0.5609 0.4970 0.5389 0.4970 0.8480 0.4970 0.5609 0.5389 0.5389 0.5389 0.4970 0.8480 0.5609 0.8480 0.8480 0.8480 0.5609 0.5389 0.5389 0.5609 0.8560 0.5389 0.5007 0.8480 0.5609 0.5389 0.5609 0.4970 0.8480 0.8480 0.8480 0.8560 0.5609 0.5609 0.5609 0.5389 0.5007 0.5609 0.5007 0.5609 0.5389 0.5389 0.5007 0.5389 0.5007 0.5609 0.5609 0.5609 0.5389 0.5007 0.5609 0.5007 0.8560 0.8480 0.8480 0.8480 0.5389 0.8560 0.5609 0.8480 0.4970 0.5609 0.5007 0.5609 0.4970 0.8480 0.8560 0.4970 0.4970 0.8560 0.5007 0.5609 0.4970 0.8480 0.5389 0.4970 0.5389 0.5609 0.5389 0.8560 0.8560 0.5007 0.4970 0.5007 0.8480 0.4970 0.5007 0.5007 0.5007 0.5389 0.5007 0.4970 0.8480 0.4970 0.8560 0.5389 0.5007 0.5389 0.4970 0.8560 0.4970 0.5007 0.8560 0.5007 0.4970 0.5609 0.8480 0.5389 0.5609 0.4970 0.5389 0.4970 0.5389 0.4970 0.5389 0.5609 0.8480 0.8480 0.5389 0.5389 0.5609 0.5007 0.5007 0.4970 0.5007 0.5007 0.8480 0.8560 0.4970 0.4970 0.5389 0.8480 0.5609 0.8560 0.8560 0.5007 0.5007 0.5609 0.8560 0.4970 0.5007 0.8560 0.5389 0.8560 0.5609 0.8560 0.5007 0.4970 0.5389 0.5609 0.8560 0.5609 0.5007 0.4970 0.4970 0.5609 0.4970 0.8560 0.4970 0.4970 0.8560 0.5007 0.5609 0.5609 0.5609 0.4970 0.5007 0.5007 0.8480 0.4970 0.4970 0.4970 0.5389 0.5389 0.5609 0.5007 0.4970 0.5007 0.5389 0.8480 0.5389 0.8480 0.5609 0.4970 0.8480 0.4970 0.4970 0.5389 0.5007 0.5007 0.8560 0.5609 0.4970 0.8480 0.8560 0.5389 0.5389 0.5389 0.4970 0.4970 0.5007 0.4970 0.5609 0.5609 0.8480 0.5609 0.5007 0.5609 0.8560 0.5609 0.5609 0.4970 0.5389 0.4970 0.5389 0.5609 0.8480 0.5007 0.5609 0.5609 0.8560 0.8560 0.8480 0.4970 0.4970 0.5007 0.5389 0.4970 0.8560 0.8560 0.4970 0.5609 0.8480 0.5007 0.8480 0.5389 0.5007 0.8560 0.8560 0.8560 0.8480 0.5389 0.4970 0.5389 0.5389 0.5609 0.4970 0.8560 0.5389 0.5007 0.8560 0.8480 0.5609 0.4970 0.5007 0.5389 0.8480 0.8560 0.8560 0.8560 0.4970 0.8480 0.8560 0.8560 0.5389 0.5389 0.4970 0.5609 0.5609 0.5007 0.5609 0.5609 0.5007 0.5007 0.5609 0.5609 0.5389 0.5609 0.5389 0.4970 0.8480 0.8480 0.5007 0.5609 0.8560 0.5609 0.8480 0.4970 0.4970 0.4970 0.5007 0.4970 0.8560 0.8480 0.8560 0.5007 0.5389 0.5609 0.5609 0.5389 0.4970 0.5007 0.5389 0.8480 0.8560 0.5609 0.5609 0.5007 0.5007 0.8480 0.8480 0.4970 0.5609 0.5609 0.5389 0.5609 0.8560 0.8560 0.8480 0.4970 0.4970 0.4970 0.8480 0.5609 0.5609 0.8560" HIT_INDICES="78 173 374 615 696 715 769 891 1105 1494 1553 1612 1983 2039 2306 2373 2609 2707 3222 3760 3914 4248 4288 4309 4462 5702 5724 5786 5834 5835 5841 5856 5882 5959 5994 6091 6102 6120 6148 6198 6234 6259 6314 6326 6332 6412 6432 6471 6507 6560 6569 6573 6608 6670 6695 6832 6958 7006 7008 7015 7347 7352 7544 7598 7652 7697 7711 7758 7881 7937 7979 8155 8198 8328 8363 8795 8882 9011 9054 9087 9322 9409 9472 9628 9682 9909 10033 10105 10116 10245 10309 10556 10887 10998 11135 11254 11400 12258 12378 12449 12547 12693 12699 12920 12963 12981 12985 13305 13419 13557 13707 13771 14291 14441 14485 14718 14745 14835 14948 15032 15170 15544 15641 15941 16226 16471 16789 16848 17014 17342 17343 17369 17432 17517 17559 17669 18262 18389 18674 18676 18981 19008 19143 19180 19219 19324 19368 19419 19535 20008 20384 20673 21613 21626 21904 22018 22288 22464 22943 23002 23126 23398 23558 23743 23921 24101 24300 24761 25070 25100 25335 25340 25677 25689 25765 25767 25798 25838 25851 25890 25913 25922 26161 26231 26256 26308 26406 26446 26499 26732 26737 26959 27033 27152 27266 27321 27457 27459 27478 27641 27789 27876 28046 28049 28052 28166 28174 28204 28376 28435 28454 28466 28679 28768 28942 28951 28995 29022 29095 29111 29314 29340 29360 29404 29425 29432 29488 29513 29576 29585 29594 29624 29678 29847 30305 30320 30507 30797 31431 31776 32061 32324 32673 33329 33658 34429 34662 35945 37512 40114 41971 42300 42658 43893 43944 44154 45282 46549 48040 50023 50572 52207 52444 52693 54383 54464 54899 55690 56842 57979 58025 58313 58787 59056" ES_PROFILE="-0.0013 -0.0029 -0.0063 -0.0104 -0.0117 -0.0121 -0.0130 -0.0150 -0.0186 -0.0252 -0.0262 -0.0272 -0.0335 -0.0344 -0.0389 -0.0400 -0.0440 -0.0457 -0.0544 -0.0635 -0.0661 -0.0718 -0.0724 -0.0728 -0.0754 -0.0964 -0.0968 -0.0978 0.1582 0.4115 0.5841 0.6753 0.7297 0.7506 0.7670 0.7748 0.7838 0.7919 0.7990 0.8043 0.8092 0.8138 0.8172 0.8212 0.8252 0.8272 0.8301 0.8324 0.8346 0.8362 0.8386 0.8410 0.8427 0.8438 0.8455 0.8449 0.8444 0.8451 0.8466 0.8480 0.8435 0.8445 0.8422 0.8423 0.8423 0.8424 0.8431 0.8432 0.8419 0.8417 0.8418 0.8395 0.8395 0.8380 0.8381 0.8313 0.8304 0.8287 0.8285 0.8285 0.8250 0.8240 0.8234 0.8212 0.8208 0.8173 0.8156 0.8148 0.8150 0.8133 0.8126 0.8087 0.8035 0.8019 0.7999 0.7982 0.7961 0.7818 0.7800 0.7791 0.7777 0.7755 0.7757 0.7722 0.7717 0.7716 0.7718 0.7666 0.7650 0.7628 0.7605 0.7597 0.7511 0.7487 0.7482 0.7444 0.7442 0.7429 0.7412 0.7399 0.7378 0.7316 0.7302 0.7253 0.7206 0.7166 0.7114 0.7105 0.7079 0.7025 0.7026 0.7023 0.7014 0.7001 0.6996 0.6978 0.6879 0.6859 0.6812 0.6813 0.6762 0.6759 0.6738 0.6733 0.6727 0.6711 0.6704 0.6697 0.6679 0.6599 0.6537 0.6489 0.6330 0.6329 0.6283 0.6264 0.6219 0.6190 0.6110 0.6101 0.6080 0.6035 0.6009 0.5978 0.5949 0.5919 0.5886 0.5808 0.5756 0.5752 0.5712 0.5712 0.5656 0.5654 0.5642 0.5642 0.5637 0.5631 0.5629 0.5623 0.5620 0.5619 0.5579 0.5568 0.5564 0.5556 0.5539 0.5533 0.5525 0.5486 0.5485 0.5448 0.5436 0.5416 0.5397 0.5388 0.5365 0.5365 0.5363 0.5335 0.5310 0.5296 0.5268 0.5267 0.5267 0.5248 0.5247 0.5242 0.5213 0.5204 0.5201 0.5199 0.5163 0.5148 0.5119 0.5117 0.5110 0.5106 0.5094 0.5091 0.5057 0.5053 0.5049 0.5042 0.5039 0.5038 0.5028 0.5024 0.5014 0.5012 0.5011 0.5006 0.4997 0.4968 0.4891 0.4888 0.4857 0.4808 0.4700 0.4642 0.4594 0.4549 0.4490 0.4379 0.4323 0.4192 0.4153 0.3935 0.3669 0.3227 0.2912 0.2856 0.2795 0.2586 0.2577 0.2542 0.2350 0.2135 0.1882 0.1545 0.1452 0.1175 0.1135 0.1093 0.0806 0.0792 0.0718 0.0584 0.0389 0.0196 0.0188 0.0139 0.0059 0.0013" RANK_AT_ES="7015.0000" RANK_SCORE_AT_ES="11.2818"/>
  <DTG RANKED_LIST="fpkm.rnk" TEMPLATE="sample.cls" GENESET="gene_sets.gmt#NEGATIVE_REGULATION_OF_CATALYTIC_ACTIVITY(GO:0043086)" ES="0.8352" NES="1.3449" NP="0.0000" FDR="0.8309" FWER="0.3250" RND_ES="0.8247 0.5061 0.5061 0.5420 0.5420 0.8352 0.5420 0.8352 0.5314 0.8352 0.8247 0.8352 0.8352 0.8352 0.5420 0.5314 0.5061 0.5061 0.5061 0.5013 0.5013 0.5061 0.8352 0.5061 0.5013 0.8352 0.8352 0.5013 0.5420 0.8352 0.5314 0.5420 0.8247 0.8352 0.8247 0.5013 0.8352 0.5420 0.5013 0.5013 0.5314 0.5314 0.5013 0.8352 0.5314 0.8352 0.5013 0.5061 0.8352 0.5314 0.8352 0.8247 0.5420 0.5013 0.5061 0.8352 0.8352 0.5013 0.5061 0.5420 0.5420 0.8352 0.5013 0.8247 0.5013 0.5420 0.8247 0.5061 0.5314 0.8247 0.5013 0.5420 0.5314 0.8352 0.8352 0.5061 0.8247 0.8247 0.5420 0.5420 0.5314 0.8352 0.5061 0.5061 0.5013 0.8247 0.5013 0.5013 0.5013 0.5314 0.8247 0.5420 0.8247 0.5420 0.5314 0.8352 0.5013 0.5061 0.8247 0.5314 0.5314 0.8352 0.5061 0.8247 0.5420 0.8247 0.5314 0.8352 0.5061 0.8247 0.8352 0.8247 0.8352 0.8352 0.8247 0.5420 0.5420 0.5061 0.5314 0.5013 0.5420 0.8352 0.8352 0.8352 0.8352 0.5314 0.5013 0.8352 0.5013 0.5420 0.8352 0.8247 0.5013 0.5013 0.5013 0.5013 0.5420 0.8247 0.8247 0.8352 0.5314 0.8352 0.8352 0.8247 0.5013 0.8352 0.8247 0.8352 0.5314 0.5314 0.5013 0.5314 0.5314 0.5420 0.8352 0.8247 0.5314 0.5420 0.5420 0.5013 0.8352 0.5314 0.5420 0.5061 0.5420 0.5420 0.8247 0.8247 0.8247 0.5013 0.5314 0.8352 0.5314 0.8352 0.5420 0.8352 0.5013 0.8352 0.5013 0.8352 0.5013 0.5013 0.5420 0.8352 0.5061 0.5013 0.5061 0.8352 0.8352 0.5314 0.5420 0.5013 0.8247 0.8247 0.5314 0.5013 0.5013 0.5420 0.5013 0.8247 0.5061 0.5061 0.5013 0.8247 0.5061 0.5013 0.5061 0.5013 0.5420 0.5013 0.5061 0.8352 0.5013 0.5061 0.5061 0.5314 0.5314 0.5314 0.8352 0.5013 0.8247 0.5420 0.8247 0.8247 0.5420 0.5314 0.5314 0.5314 0.8247 0.5061 0.5420 0.5013 0.5061 0.5061 0.8352 0.5013 0.8352 0.5420 0.8247 0.5420 0.5420 0.5420 0.8247 0.8352 0.5314 0.8352 0.5061 0.5061 0.5314 0.8247 0.5314 0.8352 0.5314 0.5314 0.5061 0.8352 0.5314 0.8352 0.8352 0.8247 0.5061 0.5420 0.5013 0.5013 0.5314 0.5314 0.5013 0.5314 0.5013 0.5013 0.5314 0.8247 0.8352 0.8247 0.5314 0.5314 0.8352 0.5314 0.5420 0.8247 0.8352 0.5013 0.5013 0.8352 0.5420 0.5420 0.5061 0.8247 0.5013 0.8352 0.5061 0.5061 0.8352 0.8247 0.8352 0.5061 0.5061 0.5061 0.8352 0.8352 0.5420 0.8352 0.5013 0.5061 0.5420 0.8352 0.8352 0.5420 0.5013 0.5061 0.8247 0.5013 0.8352 0.5314 0.8352 0.5420 0.5013 0.5061 0.8247 0.5061 0.5061 0.8247 0.5061 0.5420 0.5314 0.5420 0.5013 0.5061 0.5420 0.5061 0.8352 0.5061 0.5013 0.5013 0.8247 0.5061 0.8247 0.5061 0.5420 0.5013 0.8352 0.5013 0.5013 0.5420 0.5013 0.5061 0.5420 0.5061 0.5420 0.8247 0.5420 0.5013 0.5420 0.8247 0.8247 0.8247 0.5420 0.5061 0.8352 0.5013 0.8352 0.8352 0.8352 0.5061 0.5013 0.5061 0.5314 0.5420 0.8352 0.5061 0.8352 0.5314 0.5061 0.5061 0.8352 0.8352 0.5061 0.5013 0.5314 0.8352 0.5314 0.5420 0.5314 0.5061 0.5061 0.5061 0.5314 0.8352 0.5013 0.8247 0.8247 0.5420 0.5314 0.5314 0.5420 0.8352 0.8352 0.5420 0.5420 0.5420 0.5061 0.5314 0.8352 0.5013 0.5013 0.5061 0.5061 0.5061 0.5061 0.5061 0.8247 0.8352 0.5061 0.5061 0.5314 0.5314 0.8247 0.5061 0.5061 0.8352 0.5013 0.5314 0.8352 0.5061 0.5420 0.8247 0.5314 0.8247 0.5061 0.8352 0.5061 0.5314 0.8352 0.8247 0.8247 0.8352 0.8247 0.5013 0.5061 0.8247 0.5061 0.5420 0.5061 0.5061 0.8352 0.8352 0.5013 0.5061 0.5420 0.8247 0.5314 0.5420 0.8352 0.5061 0.8247 0.5420 0.5314 0.5420 0.5013 0.5013 0.5314 0.5420 0.5013 0.8352 0.5420 0.8352 0.5061 0.5013 0.8352 0.5314 0.5314 0.8352 0.5314 0.5013 0.5314 0.5013 0.8352 0.5061 0.5061 0.8352 0.8352 0.8247 0.5061 0.8352 0.5061 0.5013 0.5420 0.5061 0.8352 0.5013 0.8352 0.8352 0.5061 0.5061 0.5420 0.5314 0.5061 0.5061 0.8247 0.5314 0.5314 0.5420 0.5314 0.5314 0.8247 0.5314 0.5314 0.5013 0.8352 0.8352 0.5061 0.5314 0.5013 0.5061 0.5420 0.8352 0.8352 0.5314 0.8352 0.5420 0.8247 0.5013 0.8352 0.5013 0.8352 0.5314 0.5013 0.5061 0.8352 0.8352 0.8352 0.5061 0.5420 0.5420 0.5420 0.5314 0.5061 0.5420 0.5420 0.5420 0.5420 0.5420 0.8247 0.8247 0.5314 0.8247 0.8247 0.5013 0.5314 0.8247 0.8247 0.5420 0.8247 0.8352 0.5420 0.5061 0.5013 0.8247 0.8247 0.5314 0.5420 0.8352 0.5314 0.5314 0.5013 0.5314 0.5420 0.5061 0.5013 0.5061 0.5420 0.8352 0.5420 0.5061 0.5420 0.5420 0.8352 0.5061 0.8352 0.5061 0.8247 0.5061 0.5013 0.5013 0.5314 0.8247 0.8247 0.8352 0.5420 0.5061 0.5420 0.5013 0.5314 0.5420 0.5314 0.5013 0.5314 0.8247 0.5061 0.5420 0.8352 0.5013 0.5420 0.5420 0.8247 0.5013 0.5314 0.8352 0.5420 0.8352 0.5061 0.5013 0.5420 0.5314 0.8247 0.8352 0.5061 0.5420 0.5314 0.8247 0.5061 0.5420 0.8352 0.5061 0.5061 0.5314 0.8247 0.8247 0.8352 0.5013 0.5314 0.8247 0.8247 0.8247 0.5013 0.5061 0.5420 0.8247 0.5420 0.5420 0.5013 0.8247 0.8352 0.5314 0.8352 0.8352 0.8352 0.5061 0.5013 0.5420 0.5013 0.5314 0.8247 0.5013 0.5013 0.5061 0.5420 0.5314 0.5314 0.5061 0.8247 0.5314 0.8352 0.8352 0.8352 0.5061 0.5013 0.8352 0.5314 0.5420 0.8247 0.5420 0.5420 0.8352 0.5314 0.5013 0.5420 0.5013 0.8352 0.5013 0.5314 0.5420 0.5420 0.5420 0.5013 0.8352 0.5314 0.8352 0.8352 0.8352 0.5314 0.5420 0.5420 0.5314 0.8247 0.5420 0.5061 0.8352 0.5314 0.5420 0.5314 0.5013 0.8352 0.8352 0.8352 0.8247 0.5314 0.5314 0.5314 0.5420 0.5061 0.5314 0.5061 0.5314 0.5420 0.5420 0.5061 0.5420 0.5061 0.5314 0.5314 0.5314 0.5420 0.5061 0.5314 0.5061 0.8247 0.8352 0.8352 0.8352 0.5420 0.8247 0.5314 0.8352 0.5013 0.5314 0.5061 0.5314 0.5013 0.8352 0.8247 0.5013 0.5013 0.8247 0.5061 0.5314 0.5013 0.8352 0.5420 0.5013 0.5420 0.5314 0.5420 0.8247 0.8247 0.5061 0.5013 0.5061 0.8352 0.5013 0.5061 0.5061 0.5061 0.5420 0.5061 0.5013 0.8352 0.5013 0.8247 0.5420 0.5061 0.5420 0.5013 0.8247 0.5013 0.5061 0.8247 0.5061 0.5013 0.5314 0.8352 0.5420 0.5314 0.5013 0.5420 0.5013 0.5420 0.5013 0.5420 0.5314 0.8352 0.8352 0.5420 0.5420 0.5314 0.5061 0.5061 0.5013 0.5061 0.5061 0.8352 0.8247 0.5013 0.5013 0.5420 0.8352 0.5314 0.8247 0.8247 0.5061 0.5061 0.5314 0.8247 0.5013 0.5061 0.8247 0.5420 0.8247 0.5314 0.8247 0.5061 0.5013 0.5420 0.5314 0.8247 0.5314 0.5061 0.5013 0.5013 0.5314 0.5013 0.8247 0.5013 0.5013 0.8247 0.5061 0.5314 0.5314 0.5314 0.5013 0.5061 0.5061 0.8352 0.5013 0.5013 0.5013 0.5420 0.5420 0.5314 0.5061 0.5013 0.5061 0.5420 0.8352 0.5420 0.8352 0.5314 0.5013 0.8352 0.5013 0.5013 0.5420 0.5061 0.5061 0.8247 0.5314 0.5013 0.8352 0.8247 0.5420 0.5420 0.5420 0.5013 0.5013 0.5061 0.5013 0.5314 0.5314 0.8352 0.5314 0.5061 0.5314 0.8247 0.5314 0.5314 0.5013 0.5420 0.5013 0.5420 0.5314 0.8352 0.5061 0.5314 0.5314 0.8247 0.8247 0.8352 0.5013 0.5013 0.5061 0.5420 0.5013 0.8247 0.8247 0.5013 0.5314 0.8352 0.5061 0.8352 0.5420 0.5061 0.8247 0.8247 0.8247 0.8352 0.5420 0.5013 0.5420 0.5420 0.5314 0.5013 0.8247 0.5420 0.5061 0.8247 0.8352 0.5314 0.5013 0.5061 0.5420 0.8352 0.8247 0.8247 0.8247 0.5013 0.8352 0.8247 0.8247 0.5420 0.5420 0.5013 0.5314 0.5314 0.5061 0.5314 0.5314 0.5061 0.5061 0.5314 0.5314 0.5420 0.5314 0.5420 0.5013 0.8352 0.8352 0.5061 0.5314 0.8247 0.5314 0.8352 0.5013 0.5013 0.5013 0.5061 0.5013 0.8247 0.8352 0.8247 0.5061 0.5420 0.5314 0.5314 0.5420 0.5013 0.5061 0.5420 0.8352 0.8247 0.5314 0.5314 0.5061 0.5061 0.8352 0.8352 0.5013 0.5314 0.5314 0.5420 0.5314 0.8247 0.8247 0.8352 0.5013 0.5013 0.5013 0.8352 0.5314 0.5314 0.8247" HIT_INDICES="53 135 282 315 321 588 618 769 1492 1635 1638 1673 2248 2267 2575 2613 2902 2922 2972 3030 3129 3155 3191 3398 3709 3726 3785 3788 3931 3941 4106 4167 4248 4355 4566 4644 4660 4757 4937 5088 5089 5282 5414 5489 5702 5773 5825 5834 5845 5851 5888 5894 5899 5927 5993 6007 6014 6022 6027 6039 6047 6154 6197 6220 6275 6279 6283 6333 6361 6374 6375 6377 6381 6384 6424 6445 6470 6479 6541 6675 6678 6690 6695 6838 6922 6970 7025 7068 7079 7081 7158 7159 7222 7238 7293 7399 7426 7427 7467 7472 7504 7529 7544 7546 7583 7612 7822 7862 7969 8058 8070 8252 8304 8316 8627 8774 8823 8887 9021 9083 9235 9254 9272 9295 9361 9368 9409 9443 9448 9453 9522 9528 9648 9686 9771 9889 9992 9997 10012 10041 10054 10056 10082 10245 10260 10262 10305 10309 10314 10408 10411 10418 10458 10463 10468 10469 10505 10556 10573 10622 10634 10643 10671 10693 10702 10739 10758 10782 10832 10905 10939 11113 11122 11164 11214 11260 11321 11528 11564 11568 11719 11742 11860 11960 12040 12089 12090 12106 12121 12137 12187 12261 12306 12316 12342 12402 12409 12453 12549 12577 12618 12682 12777 12780 12791 12812 12884 12925 13004 13016 13062 13073 13076 13097 13159 13176 13201 13202 13330 13419 13489 13521 13531 13556 13675 13695 13697 13762 13787 13858 13882 13925 13969 14019 14047 14137 14185 14250 14425 14452 14471 14553 14577 14592 14604 14678 14681 14684 14729 14766 14800 14821 14843 14925 14947 14954 15080 15083 15125 15151 15181 15284 15292 15300 15301 15307 15309 15321 15391 15596 15695 15756 15823 15849 15862 15865 15911 15941 15943 15977 15989 16011 16108 16132 16147 16148 16198 16246 16259 16305 16377 16563 16623 16634 16662 16688 16696 16744 16766 16802 16883 17016 17052 17139 17160 17281 17306 17315 17339 17342 17410 17565 17615 17619 17622 17672 17730 17766 17778 17859 17869 17938 17940 17964 18003 18009 18038 18046 18086 18114 18163 18226 18236 18277 18323 18387 18662 18690 18715 18785 18841 18859 18895 18916 18924 18946 18999 19002 19010 19038 19041 19043 19068 19110 19177 19183 19190 19193 19205 19207 19211 19233 19296 19304 19351 19352 19356 19509 19542 19550 19572 19581 19603 19710 19783 19784 19800 19903 19928 19931 19993 20007 20009 20036 20061 20073 20208 20304 20346 20361 20420 20595 20613 20643 20734 20742 20744 20901 20990 21078 21087 21099 21122 21149 21215 21243 21310 21319 21320 21338 21339 21364 21470 21510 21525 21527 21531 21550 21594 21613 21636 21682 21683 21709 21719 21797 21800 21950 21981 22011 22023 22046 22098 22189 22195 22242 22324 22340 22360 22431 22435 22463 22480 22555 22657 22665 22666 22700 22709 22728 22765 22770 22782 22810 22817 22837 22838 22863 22924 22953 22997 23002 23076 23092 23112 23135 23226 23255 23281 23310 23377 23396 23403 23446 23479 23521 23538 23540 23543 23585 23586 23593 23660 23673 23679 23736 23746 23749 23764 23770 23801 23828 23974 24022 24030 24108 24181 24258 24296 24306 24310 24326 24468 24527 24541 24595 24659 24667 24700 24762 24773 24785 24797 24817 24835 24845 25066 25100 25300 25325 25373 25393 25415 25424 25467 25471 25496 25582 25613 25645 25646 25686 25750 25771 25798 25799 25837 25902 25905 25925 25927 25996 26027 26051 26220 26237 26269 26290 26292 26299 26302 26321 26394 26407 26415 26420 26534 26536 26541 26564 26619 26636 26662 26700 26704 26802 26817 26825 26869 26941 26943 26954 26984 26995 27033 27048 27098 27152 27162 27189 27207 27266 27312 27319 27374 27378 27433 27453 27485 27503 27552 27570 27588 27619 27620 27621 27630 27684 27822 27882 27890 27948 28060 28070 28154 28193 28353 28381 28405 28417 28491 28500 28548 28549 28555 28564 28580 28586 28604 28618 28651 28748 28749 28778 28792 28814 28827 28859 28865 28908 28910 28931 28951 28962 28981 28988 29035 29038 29063 29072 29092 29103 29121 29169 29180 29183 29204 29206 29254 29256 29261 29279 29294 29336 29346 29356 29361 29373 29387 29415 29445 29454 29476 29505 29510 29590 29602 29630 29663 29724 29889 29908 30004 30026 30067 30080 30110 30278 30343 30352 30384 30414 30438 30448 30618 30781 30947 30961 31011 31112 31348 31375 31459 31500 31747 31777 31897 31923 32000 32113 32133 32141 32186 32187 32222 32238 32460 32525 32571 32809 32833 32982 33021 33029 33946 34252 34255 34294 34508 34948 35039 35086 35094 35227 35531 36092 36188 36224 36351 36393 36855 37009 37233 37259 37512 37670 37844 37991 37995 38098 38525 38647 38837 38913 38998 39078 39144 39745 40114 40142 40325 40329 40418 41066 41299 41364 41602 42484 42598 43007 43391 43832 43946 44154 44483 44790 45160 45370 45968 46210 46249 46570 47307 47661 47829 48161 48303 49241 49780 49859 49915 50197 50654 50658 50841 51022 51164 51193 51566 51827 52129 52356 52417 52541 52629 52680 52738 53064 53100 53386 53404 53673 54376 54400 54464 54479 55260 55651 55807 56350 56542 56701 56798 56961 57062 57701 58732 58939" ES_PROFILE="-0.0009 -0.0023 -0.0048 -0.0053 -0.0054 -0.0100 -0.0105 -0.0131 -0.0254 -0.0279 -0.0279 -0.0285 -0.0383 -0.0386 -0.0439 -0.0445 -0.0495 -0.0498 -0.0506 -0.0516 -0.0533 -0.0537 -0.0543 -0.0579 -0.0632 -0.0634 -0.0644 -0.0645 -0.0669 -0.0671 -0.0699 -0.0709 -0.0723 -0.0741 -0.0777 -0.0790 -0.0793 -0.0809 -0.0840 -0.0866 -0.0866 -0.0898 -0.0921 -0.0934 -0.0970 -0.0982 0.4181 0.5402 0.6154 0.6770 0.7014 0.7245 0.7457 0.7609 0.7680 0.7751 0.7821 0.7887 0.7951 0.8010 0.8066 0.8083 0.8105 0.8128 0.8142 0.8164 0.8186 0.8197 0.8210 0.8225 0.8243 0.8259 0.8276 0.8292 0.8301 0.8313 0.8323 0.8336 0.8337 0.8325 0.8334 0.8342 0.8352 0.8336 0.8329 0.8329 0.8326 0.8326 0.8331 0.8337 0.8331 0.8337 0.8332 0.8335 0.8332 0.8319 0.8319 0.8324 0.8322 0.8327 0.8326 0.8326 0.8329 0.8333 0.8331 0.8331 0.8299 0.8296 0.8282 0.8270 0.8272 0.8244 0.8238 0.8240 0.8189 0.8167 0.8161 0.8153 0.8133 0.8125 0.8101 0.8100 0.8100 0.8098 0.8089 0.8091 0.8086 0.8083 0.8084 0.8086 0.8076 0.8077 0.8059 0.8055 0.8042 0.8024 0.8009 0.8010 0.8009 0.8006 0.8006 0.8008 0.8006 0.7980 0.7979 0.7981 0.7975 0.7977 0.7978 0.7963 0.7965 0.7966 0.7961 0.7962 0.7963 0.7964 0.7960 0.7953 0.7952 0.7946 0.7945 0.7946 0.7943 0.7941 0.7941 0.7937 0.7935 0.7933 0.7926 0.7915 0.7911 0.7883 0.7883 0.7878 0.7871 0.7865 0.7856 0.7822 0.7817 0.7818 0.7794 0.7791 0.7773 0.7757 0.7745 0.7738 0.7739 0.7738 0.7737 0.7736 0.7729 0.7717 0.7711 0.7711 0.7708 0.7699 0.7699 0.7693 0.7678 0.7674 0.7669 0.7659 0.7644 0.7645 0.7644 0.7642 0.7631 0.7625 0.7613 0.7612 0.7606 0.7605 0.7606 0.7604 0.7594 0.7593 0.7590 0.7591 0.7570 0.7556 0.7545 0.7541 0.7541 0.7538 0.7518 0.7516 0.7517 0.7507 0.7504 0.7493 0.7490 0.7484 0.7478 0.7470 0.7466 0.7452 0.7445 0.7435 0.7406 0.7403 0.7401 0.7388 0.7385 0.7383 0.7382 0.7371 0.7371 0.7372 0.7365 0.7360 0.7355 0.7353 0.7350 0.7337 0.7334 0.7334 0.7314 0.7314 0.7308 0.7305 0.7300 0.7284 0.7283 0.7283 0.7284 0.7284 0.7285 0.7284 0.7273 0.7238 0.7222 0.7213 0.7202 0.7199 0.7198 0.7198 0.7191 0.7187 0.7188 0.7183 0.7182 0.7179 0.7163 0.7160 0.7158 0.7159 0.7151 0.7144 0.7143 0.7136 0.7125 0.7094 0.7084 0.7083 0.7079 0.7076 0.7075 0.7068 0.7065 0.7060 0.7047 0.7025 0.7019 0.7005 0.7003 0.6983 0.6979 0.6979 0.6975 0.6976 0.6965 0.6939 0.6931 0.6932 0.6932 0.6924 0.6915 0.6910 0.6908 0.6895 0.6894 0.6883 0.6884 0.6880 0.6875 0.6874 0.6870 0.6870 0.6863 0.6859 0.6852 0.6842 0.6841 0.6835 0.6827 0.6817 0.6771 0.6767 0.6763 0.6752 0.6743 0.6741 0.6735 0.6732 0.6732 0.6729 0.6720 0.6721 0.6720 0.6716 0.6716 0.6716 0.6713 0.6706 0.6696 0.6695 0.6695 0.6695 0.6694 0.6694 0.6694 0.6691 0.6681 0.6680 0.6673 0.6673 0.6673 0.6648 0.6643 0.6642 0.6639 0.6638 0.6635 0.6617 0.6606 0.6606 0.6604 0.6587 0.6583 0.6584 0.6574 0.6572 0.6572 0.6568 0.6565 0.6563 0.6541 0.6525 0.6518 0.6516 0.6507 0.6478 0.6475 0.6471 0.6456 0.6455 0.6455 0.6429 0.6414 0.6400 0.6399 0.6397 0.6394 0.6390 0.6379 0.6375 0.6364 0.6363 0.6364 0.6361 0.6362 0.6358 0.6340 0.6334 0.6332 0.6332 0.6332 0.6329 0.6322 0.6320 0.6316 0.6309 0.6309 0.6306 0.6304 0.6292 0.6292 0.6266 0.6262 0.6257 0.6256 0.6252 0.6244 0.6229 0.6228 0.6221 0.6207 0.6205 0.6202 0.6191 0.6190 0.6186 0.6184 0.6171 0.6154 0.6154 0.6154 0.6149 0.6148 0.6145 0.6139 0.6139 0.6137 0.6133 0.6132 0.6129 0.6130 0.6126 0.6116 0.6111 0.6104 0.6104 0.6092 0.6090 0.6087 0.6083 0.6068 0.6064 0.6060 0.6055 0.6044 0.6041 0.6041 0.6034 0.6029 0.6022 0.6019 0.6019 0.6019 0.6013 0.6013 0.6012 0.6001 0.6000 0.5999 0.5990 0.5988 0.5988 0.5986 0.5986 0.5981 0.5977 0.5952 0.5944 0.5943 0.5930 0.5918 0.5906 0.5900 0.5898 0.5898 0.5896 0.5872 0.5862 0.5860 0.5851 0.5841 0.5840 0.5835 0.5824 0.5823 0.5821 0.5820 0.5817 0.5814 0.5813 0.5775 0.5770 0.5736 0.5732 0.5724 0.5721 0.5718 0.5716 0.5709 0.5709 0.5705 0.5691 0.5686 0.5681 0.5681 0.5674 0.5664 0.5661 0.5656 0.5657 0.5650 0.5640 0.5639 0.5636 0.5636 0.5625 0.5620 0.5616 0.5588 0.5585 0.5580 0.5577 0.5577 0.5576 0.5576 0.5573 0.5560 0.5559 0.5557 0.5557 0.5538 0.5538 0.5537 0.5534 0.5524 0.5522 0.5518 0.5512 0.5511 0.5495 0.5492 0.5491 0.5484 0.5472 0.5472 0.5470 0.5466 0.5464 0.5458 0.5456 0.5447 0.5438 0.5437 0.5433 0.5430 0.5420 0.5412 0.5411 0.5402 0.5402 0.5393 0.5389 0.5384 0.5381 0.5373 0.5371 0.5368 0.5363 0.5363 0.5363 0.5362 0.5353 0.5329 0.5319 0.5318 0.5308 0.5289 0.5288 0.5274 0.5267 0.5240 0.5236 0.5232 0.5230 0.5217 0.5216 0.5208 0.5208 0.5207 0.5206 0.5203 0.5203 0.5200 0.5197 0.5192 0.5176 0.5176 0.5171 0.5169 0.5165 0.5163 0.5158 0.5157 0.5150 0.5150 0.5146 0.5143 0.5141 0.5138 0.5137 0.5129 0.5129 0.5125 0.5124 0.5120 0.5119 0.5116 0.5108 0.5106 0.5106 0.5102 0.5102 0.5094 0.5094 0.5093 0.5090 0.5088 0.5081 0.5079 0.5078 0.5077 0.5075 0.5073 0.5068 0.5063 0.5062 0.5059 0.5054 0.5053 0.5039 0.5038 0.5033 0.5027 0.5017 0.4989 0.4986 0.4970 0.4966 0.4959 0.4957 0.4952 0.4924 0.4913 0.4911 0.4906 0.4901 0.4897 0.4895 0.4866 0.4839 0.4810 0.4808 0.4800 0.4783 0.4742 0.4738 0.4724 0.4717 0.4675 0.4670 0.4649 0.4645 0.4632 0.4613 0.4609 0.4608 0.4601 0.4601 0.4595 0.4592 0.4554 0.4543 0.4536 0.4495 0.4491 0.4466 0.4459 0.4458 0.4301 0.4249 0.4248 0.4242 0.4205 0.4130 0.4115 0.4107 0.4106 0.4083 0.4031 0.3935 0.3919 0.3913 0.3891 0.3884 0.3805 0.3779 0.3741 0.3736 0.3693 0.3666 0.3636 0.3611 0.3611 0.3593 0.3520 0.3500 0.3467 0.3454 0.3440 0.3426 0.3415 0.3312 0.3249 0.3245 0.3214 0.3213 0.3198 0.3087 0.3047 0.3036 0.2996 0.2845 0.2825 0.2755 0.2690 0.2614 0.2595 0.2559 0.2503 0.2451 0.2387 0.2351 0.2249 0.2208 0.2201 0.2146 0.2020 0.1960 0.1931 0.1874 0.1850 0.1689 0.1597 0.1584 0.1574 0.1526 0.1448 0.1448 0.1416 0.1386 0.1361 0.1357 0.1293 0.1248 0.1197 0.1158 0.1148 0.1126 0.1112 0.1103 0.1093 0.1037 0.1031 0.0983 0.0980 0.0934 0.0813 0.0809 0.0799 0.0796 0.0663 0.0596 0.0569 0.0476 0.0443 0.0416 0.0400 0.0372 0.0355 0.0246 0.0069 0.0034" RANK_AT_ES="6695.0000" RANK_SCORE_AT_ES="15.4273"/>
  <DTG RANKED_LIST="fpkm.rnk" TEMPLATE="sample.cls" GENESET="gene_sets.gmt#ORGANONITROGEN_COMPOUND_CATABOLIC_PROCESS(GO:1901565)" ES="0.8237" NES="1.3449" NP="0.0000" FDR="0.8320" FWER="0.3250" RND_ES="0.7169 0.5175 0.5175 0.5502 0.5502 0.8237 0.5502 0.8237 0.5484 0.8237 0.7169 0.8237 0.8237 0.8237 0.5502 0.5484 0.5175 0.5175 0.5175 0.5167 0.5167 0.5175 0.8237 0.5175 0.5167 0.8237 0.8237 0.5167 0.5502 0.8237 0.5484 0.5502 0.7169 0.8237 0.7169 0.5167 0.8237 0.5502 0.5167 0.5167 0.5484 0.5484 0.5167 0.8237 0.5484 0.8237 0.5167 0.5175 0.8237 0.5484 0.8237 0.7169 0.5502 0.5167 0.5175 0.8237 0.8237 0.5167 0.5175 0.5502 0.5502 0.8237 0.5167 0.7169 0.5167 0.5502 0.7169 0.5175 0.5484 0.7169 0.5167 0.5502 0.5484 0.8237 0.8237 0.5175 0.7169 0.7169 0.5502 0.5502 0.5484 0.8237 0.5175 0.5175 0.5167 0.7169 0.5167 0.5167 0.5167 0.5484 0.7169 0.5502 0.7169 0.5502 0.5484 0.8237 0.5167 0.5175 0.7169 0.5484 0.5484 0.8237 0.5175 0.7169 0.5502 0.7169 0.5484 0.8237 0.5175 0.7169 0.8237 0.7169 0.8237 0.8237 0.7169 0.5502 0.5502 0.5175 0.5484 0.5167 0.5502 0.8237 0.8237 0.8237 0.8237 0.5484 0.5167 0.8237 0.5167 0.5502 0.8237 0.7169 0.5167 0.5167 0.5167 0.5167 0.5502 0.7169 0.7169 0.8237 0.5484 0.8237 0.8237 0.7169 0.5167 0.8237 0.7169 0.8237 0.5484 0.5484 0.5167 0.5484 0.5484 0.5502 0.8237 0.7169 0.5484 0.5502 0.5502 0.5167 0.8237 0.5484 0.5502 0.5175 0.5502 0.5502 0.7169 0.7169 0.7169 0.5167 0.5484 0.8237 0.5484 0.8237 0.5502 0.8237 0.5167 0.8237 0.5167 0.8237 0.5167 0.5167 0.5502 0.8237 0.5175 0.5167 0.5175 0.8237 0.8237 0.5484 0.5502 0.5167 0.7169 0.7169 0.5484 0.5167 0.5167 0.5502 0.5167 0.7169 0.5175 0.5175 0.5167 0.7169 0.5175 0.5167 0.5175 0.5167 0.5502 0.5167 0.5175 0.8237 0.5167 0.5175 0.5175 0.5484 0.5484 0.5484 0.8237 0.5167 0.7169 0.5502 0.7169 0.7169 0.5502 0.5484 0.5484 0.5484 0.7169 0.5175 0.5502 0.5167 0.5175 0.5175 0.8237 0.5167 0.8237 0.5502 0.7169 0.5502 0.5502 0.5502 0.7169 0.8237 0.5484 0.8237 0.5175 0.5175 0.5484 0.7169 0.5484 0.8237 0.5484 0.5484 0.5175 0.8237 0.5484 0.8237 0.8237 0.7169 0.5175 0.5502 0.5167 0.5167 0.5484 0.5484 0.5167 0.5484 0.5167 0.5167 0.5484 0.7169 0.8237 0.7169 0.5484 0.5484 0.8237 0.5484 0.5502 0.7169 0.8237 0.5167 0.5167 0.8237 0.5502 0.5502 0.5175 0.7169 0.5167 0.8237 0.5175 0.5175 0.8237 0.7169 0.8237 0.5175 0.5175 0.5175 0.8237 0.8237 0.5502 0.8237 0.5167 0.5175 0.5502 0.8237 0.8237 0.5502 0.5167 0.5175 0.7169 0.5167 0.8237 0.5484 0.8237 0.5502 0.5167 0.5175 0.7169 0.5175 0.5175 0.7169 0.5175 0.5502 0.5484 0.5502 0.5167 0.5175 0.5502 0.5175 0.8237 0.5175 0.5167 0.5167 0.7169 0.5175 0.7169 0.5175 0.5502 0.5167 0.8237 0.5167 0.5167 0.5502 0.5167 0.5175 0.5502 0.5175 0.5502 0.7169 0.5502 0.5167 0.5502 0.7169 0.7169 0.7169 0.5502 0.5175 0.8237 0.5167 0.8237 0.8237 0.8237 0.5175 0.5167 0.5175 0.5484 0.5502 0.8237 0.5175 0.8237 0.5484 0.5175 0.5175 0.8237 0.8237 0.5175 0.5167 0.5484 0.8237 0.5484 0.5502 0.5484 0.5175 0.5175 0.5175 0.5484 0.8237 0.5167 0.7169 0.7169 0.5502 0.5484 0.5484 0.5502 0.8237 0.8237 0.5502 0.5502 0.5502 0.5175 0.5484 0.8237 0.5167 0.5167 0.5175 0.5175 0.5175 0.5175 0.5175 0.7169 0.8237 0.5175 0.5175 0.5484 0.5484 0.7169 0.5175 0.5175 0.8237 0.5167 0.5484 0.8237 0.5175 0.5502 0.7169 0.5484 0.7169 0.5175 0.8237 0.5175 0.5484 0.8237 0.7169 0.7169 0.8237 0.7169 0.5167 0.5175 0.7169 0.5175 0.5502 0.5175 0.5175 0.8237 0.8237 0.5167 0.5175 0.5502 0.7169 0.5484 0.5502 0.8237 0.5175 0.7169 0.5502 0.5484 0.5502 0.5167 0.5167 0.5484 0.5502 0.5167 0.8237 0.5502 0.8237 0.5175 0.5167 0.8237 0.5484 0.5484 0.8237 0.5484 0.5167 0.5484 0.5167 0.8237 0.5175 0.5175 0.8237 0.8237 0.7169 0.5175 0.8237 0.5175 0.5167 0.5502 0.5175 0.8237 0.5167 0.8237 0.8237 0.5175 0.5175 0.5502 0.5484 0.5175 0.5175 0.7169 0.5484 0.5484 0.5502 0.5484 0.5484 0.7169 0.5484 0.5484 0.5167 0.8237 0.8237 0.5175 0.5484 0.5167 0.5175 0.5502 0.8237 0.8237 0.5484 0.8237 0.5502 0.7169 0.5167 0.8237 0.5167 0.8237 0.5484 0.5167 0.5175 0.8237 0.8237 0.8237 0.5175 0.5502 0.5502 0.5502 0.5484 0.5175 0.5502 0.5502 0.5502 0.5502 0.5502 0.7169 0.7169 0.5484 0.7169 0.7169 0.5167 0.5484 0.7169 0.7169 0.5502 0.7169 0.8237 0.5502 0.5175 0.5167 0.7169 0.7169 0.5484 0.5502 0.8237 0.5484 0.5484 0.5167 0.5484 0.5502 0.5175 0.5167 0.5175 0.5502 0.8237 0.5502 0.5175 0.5502 0.5502 0.8237 0.5175 0.8237 0.5175 0.7169 0.5175 0.5167 0.5167 0.5484 0.7169 0.7169 0.8237 0.5502 0.5175 0.5502 0.5167 0.5484 0.5502 0.5484 0.5167 0.5484 0.7169 0.5175 0.5502 0.8237 0.5167 0.5502 0.5502 0.7169 0.5167 0.5484 0.8237 0.5502 0.8237 0.5175 0.5167 0.5502 0.5484 0.7169 0.8237 0.5175 0.5502 0.5484 0.7169 0.5175 0.5502 0.8237 0.5175 0.5175 0.5484 0.7169 0.7169 0.8237 0.5167 0.5484 0.7169 0.7169 0.7169 0.5167 0.5175 0.5502 0.7169 0.5502 0.5502 0.5167 0.7169 0.8237 0.5484 0.8237 0.8237 0.8237 0.5175 0.5167 0.5502 0.5167 0.5484 0.7169 0.5167 0.5167 0.5175 0.5502 0.5484 0.5484 0.5175 0.7169 0.5484 0.8237 0.8237 0.8237 0.5175 0.5167 0.8237 0.5484 0.5502 0.7169 0.5502 0.5502 0.8237 0.5484 0.5167 0.5502 0.5167 0.8237 0.5167 0.5484 0.5502 0.5502 0.5502 0.5167 0.8237 0.5484 0.8237 0.8237 0.8237 0.5484 0.5502 0.5502 0.5484 0.7169 0.5502 0.5175 0.8237 0.5484 0.5502 0.5484 0.5167 0.8237 0.8237 0.8237 0.7169 0.5484 0.5484 0.5484 0.5502 0.5175 0.5484 0.5175 0.5484 0.5502 0.5502 0.5175 0.5502 0.5175 0.5484 0.5484 0.5484 0.5502 0.5175 0.5484 0.5175 0.7169 0.8237 0.8237 0.8237 0.5502 0.7169 0.5484 0.8237 0.5167 0.5484 0.5175 0.5484 0.5167 0.8237 0.7169 0.5167 0.5167 0.7169 0.5175 0.5484 0.5167 0.8237 0.5502 0.5167 0.5502 0.5484 0.5502 0.7169 0.7169 0.5175 0.5167 0.5175 0.8237 0.5167 0.5175 0.5175 0.5175 0.5502 0.5175 0.5167 0.8237 0.5167 0.7169 0.5502 0.5175 0.5502 0.5167 0.7169 0.5167 0.5175 0.7169 0.5175 0.5167 0.5484 0.8237 0.5502 0.5484 0.5167 0.5502 0.5167 0.5502 0.5167 0.5502 0.5484 0.8237 0.8237 0.5502 0.5502 0.5484 0.5175 0.5175 0.5167 0.5175 0.5175 0.8237 0.7169 0.5167 0.5167 0.5502 0.8237 0.5484 0.7169 0.7169 0.5175 0.5175 0.5484 0.7169 0.5167 0.5175 0.7169 0.5502 0.7169 0.5484 0.7169 0.5175 0.5167 0.5502 0.5484 0.7169 0.5484 0.5175 0.5167 0.5167 0.5484 0.5167 0.7169 0.5167 0.5167 0.7169 0.5175 0.5484 0.5484 0.5484 0.5167 0.5175 0.5175 0.8237 0.5167 0.5167 0.5167 0.5502 0.5502 0.5484 0.5175 0.5167 0.5175 0.5502 0.8237 0.5502 0.8237 0.5484 0.5167 0.8237 0.5167 0.5167 0.5502 0.5175 0.5175 0.7169 0.5484 0.5167 0.8237 0.7169 0.5502 0.5502 0.5502 0.5167 0.5167 0.5175 0.5167 0.5484 0.5484 0.8237 0.5484 0.5175 0.5484 0.7169 0.5484 0.5484 0.5167 0.5502 0.5167 0.5502 0.5484 0.8237 0.5175 0.5484 0.5484 0.7169 0.7169 0.8237 0.5167 0.5167 0.5175 0.5502 0.5167 0.7169 0.7169 0.5167 0.5484 0.8237 0.5175 0.8237 0.5502 0.5175 0.7169 0.7169 0.7169 0.8237 0.5502 0.5167 0.5502 0.5502 0.5484 0.5167 0.7169 0.5502 0.5175 0.7169 0.8237 0.5484 0.5167 0.5175 0.5502 0.8237 0.7169 0.7169 0.7169 0.5167 0.8237 0.7169 0.7169 0.5502 0.5502 0.5167 0.5484 0.5484 0.5175 0.5484 0.5484 0.5175 0.5175 0.5484 0.5484 0.5502 0.5484 0.5502 0.5167 0.8237 0.8237 0.5175 0.5484 0.7169 0.5484 0.8237 0.5167 0.5167 0.5167 0.5175 0.5167 0.7169 0.8237 0.7169 0.5175 0.5502 0.5484 0.5484 0.5502 0.5167 0.5175 0.5502 0.8237 0.7169 0.5484 0.5484 0.5175 0.5175 0.8237 0.8237 0.5167 0.5484 0.5484 0.5502 0.5484 0.7169 0.7169 0.8237 0.5167 0.5167 0.5167 0.8237 0.5484 0.5484 0.7169" HIT_INDICES="37 380 439 513 518 572 652 705 769 911 1294 1400 1403 1443 1552 1659 1719 1829 2206 2466 2636 2691 2780 2990 3073 3090 3100 3302 3605 3709 4570 4595 4608 4638 4981 5031 5294 5311 5627 5701 5823 5834 5838 5864 5874 5887 5894 5937 5959 5981 5999 6007 6039 6047 6109 6115 6126 6133 6141 6145 6148 6153 6154 6197 6210 6224 6247 6270 6336 6393 6423 6438 6453 6457 6473 6498 6555 6586 6612 6628 6662 6688 6865 6893 6948 6984 7079 7101 7115 7148 7158 7196 7226 7268 7293 7334 7355 7365 7426 7435 7494 7546 7547 7559 7585 7610 7625 7630 7663 7671 7690 7697 7708 7726 7730 7751 7754 7768 7783 7795 7830 7917 7935 7941 7975 8083 8088 8183 8191 8202 8221 8230 8242 8278 8282 8352 8483 8498 8554 8580 8602 8650 8658 8700 8755 8789 8818 8849 8931 9016 9031 9039 9078 9105 9131 9168 9191 9207 9231 9264 9292 9295 9318 9348 9353 9361 9405 9477 9570 9578 9624 9633 9739 9906 9986 10041 10050 10066 10131 10154 10195 10213 10245 10262 10309 10314 10356 10361 10364 10380 10411 10418 10423 10424 10431 10449 10463 10469 10488 10529 10531 10534 10547 10550 10559 10611 10630 10661 10666 10671 10741 10757 10763 10832 10838 10883 10887 10888 10924 10935 10939 10949 10956 10958 11074 11101 11142 11203 11214 11225 11241 11257 11299 11311 11335 11337 11369 11390 11391 11394 11397 11409 11459 11480 11520 11537 11540 11564 11583 11593 11625 11630 11643 11685 11719 11728 11742 11758 11772 11774 11807 11829 11858 11868 11907 11915 11917 11928 11940 11976 11995 12001 12011 12014 12055 12068 12078 12089 12095 12125 12139 12188 12195 12200 12215 12253 12286 12299 12313 12316 12348 12365 12370 12383 12385 12408 12427 12431 12454 12489 12513 12544 12549 12571 12583 12585 12586 12591 12594 12699 12713 12806 12908 12925 12964 12978 12982 12984 12986 12997 13055 13057 13058 13076 13091 13097 13102 13109 13155 13174 13181 13233 13264 13287 13290 13299 13315 13317 13338 13362 13369 13373 13414 13455 13472 13494 13523 13572 13664 13675 13698 13703 13707 13760 13762 13823 13839 13863 13864 13952 13956 13968 13995 14017 14019 14150 14154 14184 14185 14197 14284 14329 14340 14354 14358 14359 14365 14372 14376 14398 14410 14423 14471 14599 14604 14612 14619 14679 14684 14699 14700 14703 14718 14779 14782 14793 14804 14822 14829 14843 14846 14858 14864 14886 14891 14899 14930 14932 14958 14977 14983 14995 15002 15034 15057 15080 15098 15159 15175 15181 15203 15213 15215 15281 15286 15305 15309 15318 15330 15339 15394 15400 15403 15430 15458 15532 15553 15563 15589 15684 15694 15718 15779 15803 15813 15844 15864 15867 15871 15903 15916 15941 15954 15964 16011 16016 16030 16043 16044 16047 16071 16096 16130 16202 16222 16266 16313 16314 16329 16346 16349 16354 16355 16362 16371 16377 16401 16440 16444 16468 16480 16497 16518 16525 16538 16549 16586 16593 16599 16604 16610 16617 16622 16634 16696 16700 16723 16724 16729 16733 16748 16796 16815 16820 16833 16836 16845 16856 16857 16859 16871 16881 16891 16931 16993 17003 17046 17049 17051 17053 17081 17109 17110 17111 17137 17171 17178 17179 17188 17190 17193 17195 17203 17209 17212 17223 17272 17281 17293 17316 17325 17328 17343 17400 17406 17428 17460 17510 17562 17571 17573 17581 17613 17646 17654 17666 17676 17719 17733 17739 17750 17767 17768 17778 17782 17788 17804 17809 17843 17866 17872 17873 17876 17878 17891 17913 17938 17967 17969 18009 18038 18043 18101 18134 18142 18163 18164 18224 18289 18294 18317 18394 18405 18425 18432 18438 18440 18475 18476 18492 18513 18519 18524 18542 18552 18555 18624 18642 18671 18672 18684 18685 18692 18720 18721 18727 18731 18783 18787 18858 18880 18891 18902 18904 18924 18956 18967 19001 19007 19008 19013 19018 19019 19032 19036 19078 19093 19096 19130 19177 19193 19203 19205 19207 19231 19239 19267 19269 19324 19325 19331 19337 19352 19355 19488 19559 19565 19569 19573 19577 19594 19599 19603 19655 19678 19698 19701 19733 19759 19771 19782 19798 19800 19834 19839 19844 19846 19859 19867 19908 19931 19997 20050 20058 20065 20073 20078 20085 20091 20128 20142 20177 20238 20300 20333 20338 20346 20361 20364 20376 20582 20585 20595 20607 20620 20623 20639 20646 20657 20702 20708 20734 20744 20845 20866 20895 20905 20906 20930 20949 20954 20968 20994 21022 21038 21048 21123 21147 21159 21165 21168 21198 21249 21301 21302 21306 21328 21336 21403 21418 21423 21429 21439 21443 21455 21458 21465 21468 21493 21505 21525 21527 21543 21588 21594 21602 21613 21629 21643 21677 21700 21702 21709 21792 21796 21805 21837 21853 21888 21900 21918 21933 21940 21942 21992 22005 22027 22028 22046 22053 22054 22084 22139 22167 22198 22200 22205 22214 22242 22259 22280 22307 22308 22323 22339 22355 22360 22363 22372 22395 22449 22456 22465 22467 22477 22495 22601 22606 22680 22715 22727 22728 22739 22743 22745 22746 22778 22811 22846 22854 22896 22898 22919 22923 22939 22942 22965 22969 22974 22979 23024 23047 23049 23059 23083 23092 23136 23234 23236 23239 23255 23259 23264 23281 23284 23296 23317 23332 23333 23339 23388 23414 23466 23496 23520 23553 23569 23581 23587 23602 23632 23637 23656 23660 23700 23706 23755 23765 23773 23790 23804 23808 23825 23849 23864 23888 23893 23900 23908 23913 23918 23953 23982 23986 23994 24015 24022 24030 24031 24039 24061 24082 24116 24124 24138 24140 24144 24159 24191 24210 24218 24228 24261 24266 24287 24304 24311 24328 24333 24346 24347 24368 24408 24417 24447 24451 24502 24532 24539 24547 24557 24572 24578 24596 24637 24639 24643 24656 24664 24694 24712 24730 24761 24787 24794 24797 24799 24800 24862 24869 24899 24939 25007 25011 25020 25048 25049 25069 25080 25100 25132 25136 25180 25200 25205 25230 25251 25281 25299 25308 25323 25338 25358 25372 25375 25402 25412 25447 25466 25471 25513 25541 25572 25576 25588 25610 25639 25645 25682 25703 25724 25747 25751 25760 25774 25792 25812 25816 25832 25835 25859 25895 25938 25944 25978 26027 26040 26052 26061 26119 26157 26160 26196 26213 26248 26267 26290 26314 26318 26365 26378 26395 26415 26430 26439 26537 26540 26558 26562 26636 26653 26688 26691 26728 26798 26864 26871 26889 26896 26923 26941 27033 27059 27088 27094 27126 27146 27195 27247 27257 27266 27284 27304 27327 27347 27348 27352 27430 27436 27440 27503 27563 27588 27621 27630 27641 27718 27730 27731 27814 27820 27840 27948 27951 28049 28111 28165 28257 28336 28341 28343 28390 28407 28412 28439 28449 28459 28464 28489 28501 28507 28524 28566 28588 28633 28650 28742 28773 28782 28799 28878 28908 28959 28983 29019 29116 29139 29153 29161 29169 29208 29229 29297 29336 29343 29428 29438 29443 29529 29561 29628 29704 30029 30087 30365 30596 30610 30801 30837 30936 31004 31168 31372 31436 31511 31524 31551 31552 31583 31595 31673 31726 32000 32231 32238 32405 32406 32441 32444 32460 32571 32832 32860 33035 33575 34121 34255 34265 34510 35385 35826 35894 36314 36413 36499 36719 36862 36919 36924 38323 38478 38803 39124 39214 39281 40230 40892 41364 41661 41976 42293 42911 43391 43594 43595 44743 46029 46249 46995 47594 48233 48582 49300 49443 49585 49698 49946 50878 51159 51164 51338 51431 51703 51819 51893 52245 52541 52680 52707 53130 53175 53252 53260 53379 53424 53768 54575 54918 55012 55340 55915 56672 56825 56874 56965 57030 57062 57110 57455 57588 57783 58613 59081" ES_PROFILE="-0.0006 -0.0065 -0.0075 -0.0088 -0.0089 -0.0098 -0.0112 -0.0120 -0.0131 -0.0156 -0.0222 -0.0240 -0.0240 -0.0247 -0.0266 -0.0284 -0.0294 -0.0313 -0.0378 -0.0422 -0.0452 -0.0461 -0.0476 -0.0512 -0.0526 -0.0529 -0.0531 -0.0565 -0.0618 -0.0635 -0.0784 -0.0788 -0.0790 -0.0795 -0.0854 -0.0863 -0.0908 -0.0911 -0.0965 -0.0978 0.5354 0.6158 0.6785 0.7029 0.7223 0.7385 0.7537 0.7619 0.7685 0.7740 0.7788 0.7835 0.7870 0.7906 0.7924 0.7950 0.7975 0.7999 0.8022 0.8045 0.8068 0.8091 0.8114 0.8126 0.8142 0.8158 0.8171 0.8182 0.8183 0.8185 0.8190 0.8198 0.8205 0.8214 0.8221 0.8225 0.8224 0.8226 0.8229 0.8234 0.8235 0.8237 0.8212 0.8212 0.8208 0.8207 0.8195 0.8196 0.8198 0.8196 0.8199 0.8197 0.8195 0.8192 0.8192 0.8188 0.8188 0.8190 0.8183 0.8185 0.8178 0.8172 0.8175 0.8176 0.8175 0.8174 0.8174 0.8176 0.8174 0.8175 0.8175 0.8177 0.8178 0.8178 0.8180 0.8179 0.8181 0.8182 0.8182 0.8183 0.8180 0.8167 0.8167 0.8168 0.8165 0.8149 0.8150 0.8136 0.8137 0.8138 0.8137 0.8138 0.8138 0.8134 0.8136 0.8126 0.8105 0.8105 0.8097 0.8095 0.8093 0.8087 0.8087 0.8082 0.8075 0.8071 0.8067 0.8064 0.8052 0.8039 0.8038 0.8038 0.8034 0.8031 0.8028 0.8023 0.8021 0.8020 0.8018 0.8014 0.8010 0.8012 0.8009 0.8006 0.8007 0.8007 0.8001 0.7990 0.7976 0.7976 0.7969 0.7969 0.7953 0.7925 0.7913 0.7905 0.7905 0.7903 0.7893 0.7891 0.7885 0.7883 0.7879 0.7878 0.7871 0.7871 0.7866 0.7866 0.7867 0.7865 0.7861 0.7861 0.7862 0.7863 0.7863 0.7861 0.7860 0.7861 0.7859 0.7853 0.7854 0.7854 0.7854 0.7854 0.7854 0.7846 0.7844 0.7840 0.7841 0.7841 0.7830 0.7829 0.7829 0.7818 0.7818 0.7812 0.7812 0.7813 0.7808 0.7808 0.7808 0.7808 0.7808 0.7809 0.7790 0.7786 0.7780 0.7771 0.7770 0.7770 0.7768 0.7766 0.7760 0.7759 0.7756 0.7757 0.7753 0.7750 0.7751 0.7752 0.7753 0.7752 0.7744 0.7742 0.7736 0.7734 0.7735 0.7732 0.7729 0.7729 0.7724 0.7725 0.7724 0.7717 0.7713 0.7712 0.7711 0.7709 0.7708 0.7708 0.7704 0.7701 0.7697 0.7697 0.7691 0.7691 0.7691 0.7690 0.7689 0.7684 0.7682 0.7682 0.7681 0.7682 0.7676 0.7675 0.7674 0.7673 0.7673 0.7669 0.7667 0.7660 0.7660 0.7660 0.7658 0.7653 0.7648 0.7647 0.7646 0.7646 0.7642 0.7640 0.7640 0.7638 0.7639 0.7636 0.7634 0.7634 0.7631 0.7626 0.7623 0.7619 0.7619 0.7616 0.7615 0.7615 0.7616 0.7616 0.7617 0.7600 0.7598 0.7583 0.7566 0.7564 0.7558 0.7557 0.7557 0.7558 0.7558 0.7557 0.7548 0.7549 0.7550 0.7547 0.7546 0.7546 0.7546 0.7545 0.7538 0.7536 0.7536 0.7528 0.7523 0.7520 0.7520 0.7520 0.7518 0.7518 0.7516 0.7512 0.7512 0.7512 0.7506 0.7500 0.7498 0.7495 0.7491 0.7483 0.7468 0.7467 0.7464 0.7464 0.7464 0.7456 0.7456 0.7447 0.7445 0.7441 0.7442 0.7428 0.7428 0.7427 0.7423 0.7420 0.7420 0.7399 0.7399 0.7394 0.7395 0.7394 0.7379 0.7373 0.7371 0.7370 0.7370 0.7371 0.7370 0.7370 0.7370 0.7367 0.7366 0.7364 0.7357 0.7336 0.7335 0.7335 0.7334 0.7325 0.7325 0.7323 0.7324 0.7324 0.7322 0.7312 0.7313 0.7311 0.7310 0.7308 0.7307 0.7306 0.7306 0.7305 0.7305 0.7301 0.7301 0.7301 0.7296 0.7297 0.7293 0.7290 0.7290 0.7289 0.7288 0.7284 0.7280 0.7277 0.7275 0.7265 0.7263 0.7263 0.7260 0.7259 0.7259 0.7248 0.7248 0.7246 0.7246 0.7245 0.7243 0.7243 0.7234 0.7234 0.7234 0.7230 0.7226 0.7214 0.7211 0.7210 0.7206 0.7190 0.7189 0.7186 0.7176 0.7173 0.7172 0.7167 0.7164 0.7164 0.7164 0.7159 0.7158 0.7154 0.7153 0.7152 0.7144 0.7144 0.7142 0.7141 0.7141 0.7142 0.7138 0.7134 0.7129 0.7117 0.7115 0.7108 0.7100 0.7101 0.7099 0.7097 0.7097 0.7097 0.7097 0.7097 0.7096 0.7095 0.7092 0.7086 0.7086 0.7082 0.7081 0.7079 0.7076 0.7075 0.7073 0.7072 0.7067 0.7066 0.7066 0.7065 0.7065 0.7064 0.7064 0.7063 0.7053 0.7053 0.7049 0.7050 0.7050 0.7050 0.7048 0.7040 0.7037 0.7037 0.7036 0.7036 0.7035 0.7034 0.7034 0.7034 0.7033 0.7032 0.7031 0.7024 0.7014 0.7013 0.7006 0.7007 0.7007 0.7007 0.7003 0.6999 0.6999 0.7000 0.6996 0.6991 0.6990 0.6990 0.6990 0.6990 0.6990 0.6990 0.6989 0.6989 0.6989 0.6988 0.6980 0.6979 0.6978 0.6974 0.6973 0.6973 0.6971 0.6962 0.6962 0.6959 0.6954 0.6946 0.6937 0.6936 0.6937 0.6936 0.6931 0.6926 0.6925 0.6924 0.6922 0.6916 0.6914 0.6913 0.6912 0.6910 0.6910 0.6909 0.6909 0.6908 0.6906 0.6906 0.6901 0.6897 0.6897 0.6897 0.6897 0.6898 0.6896 0.6893 0.6889 0.6885 0.6885 0.6878 0.6874 0.6874 0.6864 0.6859 0.6858 0.6855 0.6856 0.6846 0.6835 0.6835 0.6832 0.6819 0.6818 0.6815 0.6814 0.6813 0.6814 0.6808 0.6809 0.6806 0.6803 0.6803 0.6803 0.6800 0.6799 0.6799 0.6787 0.6785 0.6780 0.6781 0.6779 0.6780 0.6779 0.6775 0.6775 0.6775 0.6774 0.6766 0.6766 0.6754 0.6751 0.6750 0.6748 0.6748 0.6745 0.6740 0.6739 0.6734 0.6733 0.6734 0.6733 0.6733 0.6733 0.6732 0.6731 0.6725 0.6723 0.6723 0.6717 0.6710 0.6708 0.6706 0.6707 0.6707 0.6703 0.6702 0.6698 0.6698 0.6689 0.6689 0.6689 0.6688 0.6686 0.6686 0.6664 0.6652 0.6652 0.6651 0.6651 0.6651 0.6649 0.6648 0.6648 0.6640 0.6636 0.6633 0.6633 0.6628 0.6624 0.6623 0.6621 0.6619 0.6619 0.6614 0.6614 0.6613 0.6613 0.6612 0.6611 0.6604 0.6601 0.6590 0.6581 0.6580 0.6579 0.6579 0.6578 0.6578 0.6577 0.6571 0.6569 0.6564 0.6554 0.6543 0.6538 0.6538 0.6537 0.6535 0.6535 0.6533 0.6498 0.6498 0.6497 0.6495 0.6493 0.6493 0.6491 0.6490 0.6489 0.6482 0.6481 0.6477 0.6476 0.6459 0.6456 0.6451 0.6450 0.6450 0.6446 0.6444 0.6443 0.6441 0.6437 0.6433 0.6431 0.6429 0.6417 0.6413 0.6412 0.6411 0.6411 0.6406 0.6398 0.6389 0.6390 0.6389 0.6386 0.6385 0.6374 0.6372 0.6371 0.6371 0.6369 0.6369 0.6368 0.6368 0.6367 0.6367 0.6363 0.6361 0.6358 0.6358 0.6356 0.6349 0.6348 0.6347 0.6346 0.6343 0.6341 0.6336 0.6332 0.6332 0.6332 0.6318 0.6317 0.6316 0.6311 0.6309 0.6303 0.6302 0.6299 0.6297 0.6296 0.6296 0.6288 0.6286 0.6283 0.6283 0.6280 0.6279 0.6280 0.6275 0.6266 0.6261 0.6257 0.6257 0.6256 0.6255 0.6251 0.6248 0.6245 0.6241 0.6241 0.6239 0.6236 0.6234 0.6234 0.6233 0.6232 0.6229 0.6220 0.6219 0.6218 0.6218 0.6217 0.6214 0.6196 0.6196 0.6183 0.6178 0.6176 0.6176 0.6175 0.6174 0.6174 0.6175 0.6169 0.6164 0.6159 0.6158 0.6151 0.6151 0.6147 0.6147 0.6145 0.6145 0.6141 0.6141 0.6140 0.6140 0.6132 0.6129 0.6129 0.6128 0.6124 0.6123 0.6115 0.6099 0.6099 0.6099 0.6096 0.6096 0.6096 0.6093 0.6093 0.6091 0.6088 0.6086 0.6086 0.6085 0.6077 0.6073 0.6065 0.6060 0.6056 0.6051 0.6048 0.6047 0.6046 0.6044 0.6039 0.6038 0.6035 0.6035 0.6029 0.6028 0.6020 0.6018 0.6017 0.6015 0.6013 0.6013 0.6010 0.6006 0.6004 0.6000 0.6000 0.5999 0.5998 0.5997 0.5997 0.5991 0.5986 0.5986 0.5985 0.5982 0.5981 0.5980 0.5980 0.5979 0.5976 0.5972 0.5967 0.5966 0.5964 0.5964 0.5963 0.5961 0.5956 0.5953 0.5952 0.5951 0.5945 0.5945 0.5942 0.5939 0.5938 0.5936 0.5935 0.5933 0.5933 0.5930 0.5923 0.5922 0.5917 0.5917 0.5909 0.5904 0.5903 0.5902 0.5900 0.5898 0.5897 0.5895 0.5888 0.5888 0.5888 0.5886 0.5885 0.5880 0.5877 0.5874 0.5869 0.5865 0.5864 0.5864 0.5864 0.5864 0.5854 0.5853 0.5848 0.5841 0.5830 0.5830 0.5828 0.5824 0.5824 0.5821 0.5819 0.5816 0.5811 0.5811 0.5803 0.5800 0.5800 0.5796 0.5792 0.5788 0.5785 0.5784 0.5781 0.5779 0.5776 0.5774 0.5774 0.5769 0.5768 0.5762 0.5759 0.5759 0.5752 0.5747 0.5742 0.5742 0.5740 0.5736 0.5732 0.5731 0.5725 0.5722 0.5718 0.5715 0.5714 0.5713 0.5711 0.5708 0.5705 0.5704 0.5702 0.5702 0.5698 0.5692 0.5685 0.5684 0.5679 0.5670 0.5668 0.5667 0.5665 0.5656 0.5649 0.5649 0.5643 0.5641 0.5635 0.5632 0.5628 0.5624 0.5624 0.5616 0.5614 0.5611 0.5608 0.5606 0.5605 0.5588 0.5588 0.5585 0.5584 0.5572 0.5569 0.5564 0.5563 0.5557 0.5545 0.5534 0.5533 0.5530 0.5529 0.5525 0.5522 0.5507 0.5502 0.5498 0.5497 0.5492 0.5488 0.5480 0.5471 0.5470 0.5469 0.5466 0.5463 0.5459 0.5456 0.5456 0.5455 0.5442 0.5441 0.5441 0.5430 0.5420 0.5416 0.5410 0.5409 0.5408 0.5394 0.5393 0.5393 0.5379 0.5378 0.5375 0.5356 0.5356 0.5339 0.5329 0.5320 0.5304 0.5290 0.5290 0.5290 0.5282 0.5279 0.5278 0.5274 0.5272 0.5271 0.5270 0.5266 0.5264 0.5263 0.5261 0.5254 0.5250 0.5242 0.5240 0.5224 0.5219 0.5217 0.5215 0.5201 0.5196 0.5188 0.5184 0.5178 0.5161 0.5157 0.5155 0.5154 0.5153 0.5146 0.5143 0.5131 0.5125 0.5124 0.5109 0.5108 0.5107 0.5092 0.5087 0.5075 0.5062 0.5006 0.4997 0.4949 0.4909 0.4907 0.4874 0.4868 0.4851 0.4840 0.4811 0.4776 0.4765 0.4753 0.4751 0.4746 0.4746 0.4741 0.4739 0.4726 0.4717 0.4670 0.4630 0.4629 0.4600 0.4600 0.4594 0.4594 0.4591 0.4572 0.4528 0.4523 0.4493 0.4400 0.4306 0.4283 0.4281 0.4239 0.4088 0.4012 0.4001 0.3928 0.3911 0.3897 0.3859 0.3834 0.3825 0.3824 0.3583 0.3556 0.3500 0.3445 0.3429 0.3418 0.3254 0.3140 0.3059 0.3008 0.2954 0.2899 0.2792 0.2710 0.2675 0.2675 0.2477 0.2255 0.2217 0.2088 0.1985 0.1875 0.1815 0.1691 0.1667 0.1642 0.1623 0.1580 0.1420 0.1371 0.1371 0.1341 0.1325 0.1278 0.1258 0.1246 0.1185 0.1134 0.1110 0.1106 0.1033 0.1025 0.1012 0.1011 0.0991 0.0983 0.0924 0.0785 0.0726 0.0709 0.0653 0.0554 0.0423 0.0397 0.0389 0.0373 0.0362 0.0357 0.0349 0.0289 0.0267 0.0233 0.0090 0.0009" RANK_AT_ES="6688.0000" RANK_SCORE_AT_ES="15.5574"/>
  <DTG RANKED_LIST="fpkm.rnk" TEMPLATE="sample.cls" GENESET="gene_sets.gmt#EXTRINSIC_APOPTOTIC_SIGNALING_PATHWAY(GO:0097191)" ES="0.8643" NES="1.3449" NP="0.1410" FDR="0.8328" FWER="0.3250" RND_ES="0.9105 0.5165 0.5165 0.5395 0.5395 0.8643 0.5395 0.8643 0.5345 0.8643 0.9105 0.8643 0.8643 0.8643 0.5395 0.5345 0.5165 0.5165 0.5165 0.5151 0.5151 0.5165 0.8643 0.5165 0.5151 0.8643 0.8643 0.5151 0.5395 0.8643 0.5345 0.5395 0.9105 0.8643 0.9105 0.5151 0.8643 0.5395 0.5151 0.5151 0.5345 0.5345 0.5151 0.8643 0.5345 0.8643 0.5151 0.5165 0.8643 0.5345 0.8643 0.9105 0.5395 0.5151 0.5165 0.8643 0.8643 0.5151 0.5165 0.5395 0.5395 0.8643 0.5151 0.9105 0.5151 0.5395 0.9105 0.5165 0.5345 0.9105 0.5151 0.5395 0.5345 0.8643 0.8643 0.5165 0.9105 0.9105 0.5395 0.5395 0.5345 0.8643 0.5165 0.5165 0.5151 0.9105 0.5151 0.5151 0.5151 0.5345 0.9105 0.5395 0.9105 0.5395 0.5345 0.8643 0.5151 0.5165 0.9105 0.5345 0.5345 0.8643 0.5165 0.9105 0.5395 0.9105 0.5345 0.8643 0.5165 0.9105 0.8643 0.9105 0.8643 0.8643 0.9105 0.5395 0.5395 0.5165 0.5345 0.5151 0.5395 0.8643 0.8643 0.8643 0.8643 0.5345 0.5151 0.8643 0.5151 0.5395 0.8643 0.9105 0.5151 0.5151 0.5151 0.5151 0.5395 0.9105 0.9105 0.8643 0.5345 0.8643 0.8643 0.9105 0.5151 0.8643 0.9105 0.8643 0.5345 0.5345 0.5151 0.5345 0.5345 0.5395 0.8643 0.9105 0.5345 0.5395 0.5395 0.5151 0.8643 0.5345 0.5395 0.5165 0.5395 0.5395 0.9105 0.9105 0.9105 0.5151 0.5345 0.8643 0.5345 0.8643 0.5395 0.8643 0.5151 0.8643 0.5151 0.8643 0.5151 0.5151 0.5395 0.8643 0.5165 0.5151 0.5165 0.8643 0.8643 0.5345 0.5395 0.5151 0.9105 0.9105 0.5345 0.5151 0.5151 0.5395 0.5151 0.9105 0.5165 0.5165 0.5151 0.9105 0.5165 0.5151 0.5165 0.5151 0.5395 0.5151 0.5165 0.8643 0.5151 0.5165 0.5165 0.5345 0.5345 0.5345 0.8643 0.5151 0.9105 0.5395 0.9105 0.9105 0.5395 0.5345 0.5345 0.5345 0.9105 0.5165 0.5395 0.5151 0.5165 0.5165 0.8643 0.5151 0.8643 0.5395 0.9105 0.5395 0.5395 0.5395 0.9105 0.8643 0.5345 0.8643 0.5165 0.5165 0.5345 0.9105 0.5345 0.8643 0.5345 0.5345 0.5165 0.8643 0.5345 0.8643 0.8643 0.9105 0.5165 0.5395 0.5151 0.5151 0.5345 0.5345 0.5151 0.5345 0.5151 0.5151 0.5345 0.9105 0.8643 0.9105 0.5345 0.5345 0.8643 0.5345 0.5395 0.9105 0.8643 0.5151 0.5151 0.8643 0.5395 0.5395 0.5165 0.9105 0.5151 0.8643 0.5165 0.5165 0.8643 0.9105 0.8643 0.5165 0.5165 0.5165 0.8643 0.8643 0.5395 0.8643 0.5151 0.5165 0.5395 0.8643 0.8643 0.5395 0.5151 0.5165 0.9105 0.5151 0.8643 0.5345 0.8643 0.5395 0.5151 0.5165 0.9105 0.5165 0.5165 0.9105 0.5165 0.5395 0.5345 0.5395 0.5151 0.5165 0.5395 0.5165 0.8643 0.5165 0.5151 0.5151 0.9105 0.5165 0.9105 0.5165 0.5395 0.5151 0.8643 0.5151 0.5151 0.5395 0.5151 0.5165 0.5395 0.5165 0.5395 0.9105 0.5395 0.5151 0.5395 0.9105 0.9105 0.9105 0.5395 0.5165 0.8643 0.5151 0.8643 0.8643 0.8643 0.5165 0.5151 0.5165 0.5345 0.5395 0.8643 0.5165 0.8643 0.5345 0.5165 0.5165 0.8643 0.8643 0.5165 0.5151 0.5345 0.8643 0.5345 0.5395 0.5345 0.5165 0.5165 0.5165 0.5345 0.8643 0.5151 0.9105 0.9105 0.5395 0.5345 0.5345 0.5395 0.8643 0.8643 0.5395 0.5395 0.5395 0.5165 0.5345 0.8643 0.5151 0.5151 0.5165 0.5165 0.5165 0.5165 0.5165 0.9105 0.8643 0.5165 0.5165 0.5345 0.5345 0.9105 0.5165 0.5165 0.8643 0.5151 0.5345 0.8643 0.5165 0.5395 0.9105 0.5345 0.9105 0.5165 0.8643 0.5165 0.5345 0.8643 0.9105 0.9105 0.8643 0.9105 0.5151 0.5165 0.9105 0.5165 0.5395 0.5165 0.5165 0.8643 0.8643 0.5151 0.5165 0.5395 0.9105 0.5345 0.5395 0.8643 0.5165 0.9105 0.5395 0.5345 0.5395 0.5151 0.5151 0.5345 0.5395 0.5151 0.8643 0.5395 0.8643 0.5165 0.5151 0.8643 0.5345 0.5345 0.8643 0.5345 0.5151 0.5345 0.5151 0.8643 0.5165 0.5165 0.8643 0.8643 0.9105 0.5165 0.8643 0.5165 0.5151 0.5395 0.5165 0.8643 0.5151 0.8643 0.8643 0.5165 0.5165 0.5395 0.5345 0.5165 0.5165 0.9105 0.5345 0.5345 0.5395 0.5345 0.5345 0.9105 0.5345 0.5345 0.5151 0.8643 0.8643 0.5165 0.5345 0.5151 0.5165 0.5395 0.8643 0.8643 0.5345 0.8643 0.5395 0.9105 0.5151 0.8643 0.5151 0.8643 0.5345 0.5151 0.5165 0.8643 0.8643 0.8643 0.5165 0.5395 0.5395 0.5395 0.5345 0.5165 0.5395 0.5395 0.5395 0.5395 0.5395 0.9105 0.9105 0.5345 0.9105 0.9105 0.5151 0.5345 0.9105 0.9105 0.5395 0.9105 0.8643 0.5395 0.5165 0.5151 0.9105 0.9105 0.5345 0.5395 0.8643 0.5345 0.5345 0.5151 0.5345 0.5395 0.5165 0.5151 0.5165 0.5395 0.8643 0.5395 0.5165 0.5395 0.5395 0.8643 0.5165 0.8643 0.5165 0.9105 0.5165 0.5151 0.5151 0.5345 0.9105 0.9105 0.8643 0.5395 0.5165 0.5395 0.5151 0.5345 0.5395 0.5345 0.5151 0.5345 0.9105 0.5165 0.5395 0.8643 0.5151 0.5395 0.5395 0.9105 0.5151 0.5345 0.8643 0.5395 0.8643 0.5165 0.5151 0.5395 0.5345 0.9105 0.8643 0.5165 0.5395 0.5345 0.9105 0.5165 0.5395 0.8643 0.5165 0.5165 0.5345 0.9105 0.9105 0.8643 0.5151 0.5345 0.9105 0.9105 0.9105 0.5151 0.5165 0.5395 0.9105 0.5395 0.5395 0.5151 0.9105 0.8643 0.5345 0.8643 0.8643 0.8643 0.5165 0.5151 0.5395 0.5151 0.5345 0.9105 0.5151 0.5151 0.5165 0.5395 0.5345 0.5345 0.5165 0.9105 0.5345 0.8643 0.8643 0.8643 0.5165 0.5151 0.8643 0.5345 0.5395 0.9105 0.5395 0.5395 0.8643 0.5345 0.5151 0.5395 0.5151 0.8643 0.5151 0.5345 0.5395 0.5395 0.5395 0.5151 0.8643 0.5345 0.8643 0.8643 0.8643 0.5345 0.5395 0.5395 0.5345 0.9105 0.5395 0.5165 0.8643 0.5345 0.5395 0.5345 0.5151 0.8643 0.8643 0.8643 0.9105 0.5345 0.5345 0.5345 0.5395 0.5165 0.5345 0.5165 0.5345 0.5395 0.5395 0.5165 0.5395 0.5165 0.5345 0.5345 0.5345 0.5395 0.5165 0.5345 0.5165 0.9105 0.8643 0.8643 0.8643 0.5395 0.9105 0.5345 0.8643 0.5151 0.5345 0.5165 0.5345 0.5151 0.8643 0.9105 0.5151 0.5151 0.9105 0.5165 0.5345 0.5151 0.8643 0.5395 0.5151 0.5395 0.5345 0.5395 0.9105 0.9105 0.5165 0.5151 0.5165 0.8643 0.5151 0.5165 0.5165 0.5165 0.5395 0.5165 0.5151 0.8643 0.5151 0.9105 0.5395 0.5165 0.5395 0.5151 0.9105 0.5151 0.5165 0.9105 0.5165 0.5151 0.5345 0.8643 0.5395 0.5345 0.5151 0.5395 0.5151 0.5395 0.5151 0.5395 0.5345 0.8643 0.8643 0.5395 0.5395 0.5345 0.5165 0.5165 0.5151 0.5165 0.5165 0.8643 0.9105 0.5151 0.5151 0.5395 0.8643 0.5345 0.9105 0.9105 0.5165 0.5165 0.5345 0.9105 0.5151 0.5165 0.9105 0.5395 0.9105 0.5345 0.9105 0.5165 0.5151 0.5395 0.5345 0.9105 0.5345 0.5165 0.5151 0.5151 0.5345 0.5151 0.9105 0.5151 0.5151 0.9105 0.5165 0.5345 0.5345 0.5345 0.5151 0.5165 0.5165 0.8643 0.5151 0.5151 0.5151 0.5395 0.5395 0.5345 0.5165 0.5151 0.5165 0.5395 0.8643 0.5395 0.8643 0.5345 0.5151 0.8643 0.5151 0.5151 0.5395 0.5165 0.5165 0.9105 0.5345 0.5151 0.8643 0.9105 0.5395 0.5395 0.5395 0.5151 0.5151 0.5165 0.5151 0.5345 0.5345 0.8643 0.5345 0.5165 0.5345 0.9105 0.5345 0.5345 0.5151 0.5395 0.5151 0.5395 0.5345 0.8643 0.5165 0.5345 0.5345 0.9105 0.9105 0.8643 0.5151 0.5151 0.5165 0.5395 0.5151 0.9105 0.9105 0.5151 0.5345 0.8643 0.5165 0.8643 0.5395 0.5165 0.9105 0.9105 0.9105 0.8643 0.5395 0.5151 0.5395 0.5395 0.5345 0.5151 0.9105 0.5395 0.5165 0.9105 0.8643 0.5345 0.5151 0.5165 0.5395 0.8643 0.9105 0.9105 0.9105 0.5151 0.8643 0.9105 0.9105 0.5395 0.5395 0.5151 0.5345 0.5345 0.5165 0.5345 0.5345 0.5165 0.5165 0.5345 0.5345 0.5395 0.5345 0.5395 0.5151 0.8643 0.8643 0.5165 0.5345 0.9105 0.5345 0.8643 0.5151 0.5151 0.5151 0.5165 0.5151 0.9105 0.8643 0.9105 0.5165 0.5395 0.5345 0.5345 0.5395 0.5151 0.5165 0.5395 0.8643 0.9105 0.5345 0.5345 0.5165 0.5165 0.8643 0.8643 0.5151 0.5345 0.5345 0.5395 0.5345 0.9105 0.9105 0.8643 0.5151 0.5151 0.5151 0.8643 0.5345 0.5345 0.9105" HIT_INDICES="135 377 637 705 2428 2902 3073 3880 3950 5048 5825 5834 5871 6027 6212 6454 6467 6495 6626 6662 6738 6957 7079 7101 7322 7634 7782 8807 8865 8894 8931 8946 9016 9089 9230 9315 9445 9557 9571 9857 9900 10235 10304 10418 10693 10747 10751 10785 10793 11013 11087 11122 11164 11470 11808 11940 12129 12416 12572 12702 13315 13419 13421 13699 13741 13915 13927 14425 14434 14583 14681 14996 15057 15181 15309 15485 15660 15681 15720 15922 15977 16377 16638 16715 16871 16946 17102 17265 17501 17599 18009 18060 18125 18205 18387 18510 18902 19002 19025 19047 19286 19572 19603 19716 19740 19871 20085 20567 20625 20742 20894 20905 21005 21013 21051 21145 21493 21502 21506 21525 21613 21674 21709 21756 21805 21967 22431 22440 22606 22904 23076 23219 23255 23261 23284 23310 23437 23470 23479 23558 23586 23773 23801 23892 24007 24018 24022 24066 24095 24124 24306 24732 24762 24817 24838 25385 25645 25743 25966 26172 26261 26275 26430 26564 26581 26755 26802 26880 26941 27033 27222 27247 27262 27266 27391 27630 27651 27670 27743 27813 27890 27951 27959 28154 28322 28347 28708 28865 28880 28951 29021 29092 29152 29232 29272 29341 29355 29515 29559 29630 29676 29685 29744 30011 30065 30305 30715 31747 32351 32444 32622 34124 38998 46249 50185 50572 50635 52191 53579 56672 56950 57062 59117" ES_PROFILE="-0.0023 -0.0064 -0.0108 -0.0119 -0.0411 -0.0492 -0.0521 -0.0657 -0.0669 -0.0855 0.6369 0.8107 0.8553 0.8619 0.8628 0.8608 0.8626 0.8641 0.8634 0.8643 0.8643 0.8617 0.8606 0.8612 0.8582 0.8536 0.8516 0.8346 0.8340 0.8339 0.8337 0.8338 0.8330 0.8321 0.8301 0.8290 0.8271 0.8255 0.8256 0.8210 0.8206 0.8152 0.8143 0.8126 0.8082 0.8075 0.8077 0.8074 0.8075 0.8040 0.8030 0.8026 0.8021 0.7972 0.7916 0.7896 0.7866 0.7819 0.7795 0.7774 0.7672 0.7656 0.7657 0.7612 0.7606 0.7578 0.7578 0.7495 0.7495 0.7471 0.7456 0.7404 0.7395 0.7375 0.7355 0.7327 0.7298 0.7296 0.7291 0.7258 0.7250 0.7183 0.7140 0.7128 0.7103 0.7091 0.7066 0.7039 0.7000 0.6985 0.6916 0.6909 0.6899 0.6886 0.6856 0.6836 0.6771 0.6755 0.6752 0.6749 0.6709 0.6662 0.6657 0.6639 0.6636 0.6615 0.6579 0.6498 0.6489 0.6470 0.6445 0.6444 0.6428 0.6427 0.6422 0.6406 0.6348 0.6347 0.6347 0.6345 0.6331 0.6321 0.6316 0.6309 0.6301 0.6274 0.6196 0.6195 0.6168 0.6118 0.6089 0.6066 0.6060 0.6060 0.6057 0.6053 0.6032 0.6027 0.6026 0.6013 0.6009 0.5978 0.5974 0.5959 0.5940 0.5938 0.5938 0.5931 0.5927 0.5923 0.5892 0.5821 0.5816 0.5807 0.5804 0.5712 0.5668 0.5652 0.5614 0.5580 0.5565 0.5563 0.5537 0.5515 0.5512 0.5483 0.5476 0.5463 0.5453 0.5438 0.5406 0.5402 0.5400 0.5399 0.5378 0.5338 0.5335 0.5332 0.5320 0.5308 0.5296 0.5285 0.5284 0.5252 0.5223 0.5219 0.5158 0.5132 0.5129 0.5118 0.5106 0.5094 0.5084 0.5071 0.5064 0.5053 0.5050 0.5023 0.5016 0.5004 0.4997 0.4995 0.4985 0.4940 0.4931 0.4891 0.4821 0.4646 0.4544 0.4528 0.4498 0.4243 0.3416 0.2186 0.1518 0.1452 0.1442 0.1178 0.0942 0.0418 0.0371 0.0352 0.0003" RANK_AT_ES="6738.0000" RANK_SCORE_AT_ES="14.7199"/>
  <DTG RANKED_LIST="fpkm.rnk" TEMPLATE="sample.cls" GENESET="gene_sets.gmt#NEGATIVE_REGULATION_OF_NOTCH_SIGNALING_PATHWAY(GO:0045746)" ES="0.8794" NES="1.3450" NP="0.0000" FDR="0.8335" FWER="0.3250" RND_ES="0.7524 0.5025 0.5025 0.6296 0.6296 0.8794 0.6296 0.8794 0.6553 0.8794 0.7524 0.8794 0.8794 0.8794 0.6296 0.6553 0.5025 0.5025 0.5025 0.5015 0.5015 0.5025 0.8794 0.5025 0.5015 0.8794 0.8794 0.5015 0.6296 0.8794 0.6553 0.6296 0.7524 0.8794 0.7524 0.5015 0.8794 0.6296 0.5015 0.5015 0.6553 0.6553 0.5015 0.8794 0.6553 0.8794 0.5015 0.5025 0.8794 0.6553 0.8794 0.7524 0.6296 0.5015 0.5025 0.8794 0.8794 0.5015 0.5025 0.6296 0.6296 0.8794 0.5015 0.7524 0.5015 0.6296 0.7524 0.5025 0.6553 0.7524 0.5015 0.6296 0.6553 0.8794 0.8794 0.5025 0.7524 0.7524 0.6296 0.6296 0.6553 0.8794 0.5025 0.5025 0.5015 0.7524 0.5015 0.5015 0.5015 0.6553 0.7524 0.6296 0.7524 0.6296 0.6553 0.8794 0.5015 0.5025 0.7524 0.6553 0.6553 0.8794 0.5025 0.7524 0.6296 0.7524 0.6553 0.8794 0.5025 0.7524 0.8794 0.7524 0.8794 0.8794 0.7524 0.6296 0.6296 0.5025 0.6553 0.5015 0.6296 0.8794 0.8794 0.8794 0.8794 0.6553 0.5015 0.8794 0.5015 0.6296 0.8794 0.7524 0.5015 0.5015 0.5015 0.5015 0.6296 0.7524 0.7524 0.8794 0.6553 0.8794 0.8794 0.7524 0.5015 0.8794 0.7524 0.8794 0.6553 0.6553 0.5015 0.6553 0.6553 0.6296 0.8794 0.7524 0.6553 0.6296 0.6296 0.5015 0.8794 0.6553 0.6296 0.5025 0.6296 0.6296 0.7524 0.7524 0.7524 0.5015 0.6553 0.8794 0.6553 0.8794 0.6296 0.8794 0.5015 0.8794 0.5015 0.8794 0.5015 0.5015 0.6296 0.8794 0.5025 0.5015 0.5025 0.8794 0.8794 0.6553 0.6296 0.5015 0.7524 0.7524 0.6553 0.5015 0.5015 0.6296 0.5015 0.7524 0.5025 0.5025 0.5015 0.7524 0.5025 0.5015 0.5025 0.5015 0.6296 0.5015 0.5025 0.8794 0.5015 0.5025 0.5025 0.6553 0.6553 0.6553 0.8794 0.5015 0.7524 0.6296 0.7524 0.7524 0.6296 0.6553 0.6553 0.6553 0.7524 0.5025 0.6296 0.5015 0.5025 0.5025 0.8794 0.5015 0.8794 0.6296 0.7524 0.6296 0.6296 0.6296 0.7524 0.8794 0.6553 0.8794 0.5025 0.5025 0.6553 0.7524 0.6553 0.8794 0.6553 0.6553 0.5025 0.8794 0.6553 0.8794 0.8794 0.7524 0.5025 0.6296 0.5015 0.5015 0.6553 0.6553 0.5015 0.6553 0.5015 0.5015 0.6553 0.7524 0.8794 0.7524 0.6553 0.6553 0.8794 0.6553 0.6296 0.7524 0.8794 0.5015 0.5015 0.8794 0.6296 0.6296 0.5025 0.7524 0.5015 0.8794 0.5025 0.5025 0.8794 0.7524 0.8794 0.5025 0.5025 0.5025 0.8794 0.8794 0.6296 0.8794 0.5015 0.5025 0.6296 0.8794 0.8794 0.6296 0.5015 0.5025 0.7524 0.5015 0.8794 0.6553 0.8794 0.6296 0.5015 0.5025 0.7524 0.5025 0.5025 0.7524 0.5025 0.6296 0.6553 0.6296 0.5015 0.5025 0.6296 0.5025 0.8794 0.5025 0.5015 0.5015 0.7524 0.5025 0.7524 0.5025 0.6296 0.5015 0.8794 0.5015 0.5015 0.6296 0.5015 0.5025 0.6296 0.5025 0.6296 0.7524 0.6296 0.5015 0.6296 0.7524 0.7524 0.7524 0.6296 0.5025 0.8794 0.5015 0.8794 0.8794 0.8794 0.5025 0.5015 0.5025 0.6553 0.6296 0.8794 0.5025 0.8794 0.6553 0.5025 0.5025 0.8794 0.8794 0.5025 0.5015 0.6553 0.8794 0.6553 0.6296 0.6553 0.5025 0.5025 0.5025 0.6553 0.8794 0.5015 0.7524 0.7524 0.6296 0.6553 0.6553 0.6296 0.8794 0.8794 0.6296 0.6296 0.6296 0.5025 0.6553 0.8794 0.5015 0.5015 0.5025 0.5025 0.5025 0.5025 0.5025 0.7524 0.8794 0.5025 0.5025 0.6553 0.6553 0.7524 0.5025 0.5025 0.8794 0.5015 0.6553 0.8794 0.5025 0.6296 0.7524 0.6553 0.7524 0.5025 0.8794 0.5025 0.6553 0.8794 0.7524 0.7524 0.8794 0.7524 0.5015 0.5025 0.7524 0.5025 0.6296 0.5025 0.5025 0.8794 0.8794 0.5015 0.5025 0.6296 0.7524 0.6553 0.6296 0.8794 0.5025 0.7524 0.6296 0.6553 0.6296 0.5015 0.5015 0.6553 0.6296 0.5015 0.8794 0.6296 0.8794 0.5025 0.5015 0.8794 0.6553 0.6553 0.8794 0.6553 0.5015 0.6553 0.5015 0.8794 0.5025 0.5025 0.8794 0.8794 0.7524 0.5025 0.8794 0.5025 0.5015 0.6296 0.5025 0.8794 0.5015 0.8794 0.8794 0.5025 0.5025 0.6296 0.6553 0.5025 0.5025 0.7524 0.6553 0.6553 0.6296 0.6553 0.6553 0.7524 0.6553 0.6553 0.5015 0.8794 0.8794 0.5025 0.6553 0.5015 0.5025 0.6296 0.8794 0.8794 0.6553 0.8794 0.6296 0.7524 0.5015 0.8794 0.5015 0.8794 0.6553 0.5015 0.5025 0.8794 0.8794 0.8794 0.5025 0.6296 0.6296 0.6296 0.6553 0.5025 0.6296 0.6296 0.6296 0.6296 0.6296 0.7524 0.7524 0.6553 0.7524 0.7524 0.5015 0.6553 0.7524 0.7524 0.6296 0.7524 0.8794 0.6296 0.5025 0.5015 0.7524 0.7524 0.6553 0.6296 0.8794 0.6553 0.6553 0.5015 0.6553 0.6296 0.5025 0.5015 0.5025 0.6296 0.8794 0.6296 0.5025 0.6296 0.6296 0.8794 0.5025 0.8794 0.5025 0.7524 0.5025 0.5015 0.5015 0.6553 0.7524 0.7524 0.8794 0.6296 0.5025 0.6296 0.5015 0.6553 0.6296 0.6553 0.5015 0.6553 0.7524 0.5025 0.6296 0.8794 0.5015 0.6296 0.6296 0.7524 0.5015 0.6553 0.8794 0.6296 0.8794 0.5025 0.5015 0.6296 0.6553 0.7524 0.8794 0.5025 0.6296 0.6553 0.7524 0.5025 0.6296 0.8794 0.5025 0.5025 0.6553 0.7524 0.7524 0.8794 0.5015 0.6553 0.7524 0.7524 0.7524 0.5015 0.5025 0.6296 0.7524 0.6296 0.6296 0.5015 0.7524 0.8794 0.6553 0.8794 0.8794 0.8794 0.5025 0.5015 0.6296 0.5015 0.6553 0.7524 0.5015 0.5015 0.5025 0.6296 0.6553 0.6553 0.5025 0.7524 0.6553 0.8794 0.8794 0.8794 0.5025 0.5015 0.8794 0.6553 0.6296 0.7524 0.6296 0.6296 0.8794 0.6553 0.5015 0.6296 0.5015 0.8794 0.5015 0.6553 0.6296 0.6296 0.6296 0.5015 0.8794 0.6553 0.8794 0.8794 0.8794 0.6553 0.6296 0.6296 0.6553 0.7524 0.6296 0.5025 0.8794 0.6553 0.6296 0.6553 0.5015 0.8794 0.8794 0.8794 0.7524 0.6553 0.6553 0.6553 0.6296 0.5025 0.6553 0.5025 0.6553 0.6296 0.6296 0.5025 0.6296 0.5025 0.6553 0.6553 0.6553 0.6296 0.5025 0.6553 0.5025 0.7524 0.8794 0.8794 0.8794 0.6296 0.7524 0.6553 0.8794 0.5015 0.6553 0.5025 0.6553 0.5015 0.8794 0.7524 0.5015 0.5015 0.7524 0.5025 0.6553 0.5015 0.8794 0.6296 0.5015 0.6296 0.6553 0.6296 0.7524 0.7524 0.5025 0.5015 0.5025 0.8794 0.5015 0.5025 0.5025 0.5025 0.6296 0.5025 0.5015 0.8794 0.5015 0.7524 0.6296 0.5025 0.6296 0.5015 0.7524 0.5015 0.5025 0.7524 0.5025 0.5015 0.6553 0.8794 0.6296 0.6553 0.5015 0.6296 0.5015 0.6296 0.5015 0.6296 0.6553 0.8794 0.8794 0.6296 0.6296 0.6553 0.5025 0.5025 0.5015 0.5025 0.5025 0.8794 0.7524 0.5015 0.5015 0.6296 0.8794 0.6553 0.7524 0.7524 0.5025 0.5025 0.6553 0.7524 0.5015 0.5025 0.7524 0.6296 0.7524 0.6553 0.7524 0.5025 0.5015 0.6296 0.6553 0.7524 0.6553 0.5025 0.5015 0.5015 0.6553 0.5015 0.7524 0.5015 0.5015 0.7524 0.5025 0.6553 0.6553 0.6553 0.5015 0.5025 0.5025 0.8794 0.5015 0.5015 0.5015 0.6296 0.6296 0.6553 0.5025 0.5015 0.5025 0.6296 0.8794 0.6296 0.8794 0.6553 0.5015 0.8794 0.5015 0.5015 0.6296 0.5025 0.5025 0.7524 0.6553 0.5015 0.8794 0.7524 0.6296 0.6296 0.6296 0.5015 0.5015 0.5025 0.5015 0.6553 0.6553 0.8794 0.6553 0.5025 0.6553 0.7524 0.6553 0.6553 0.5015 0.6296 0.5015 0.6296 0.6553 0.8794 0.5025 0.6553 0.6553 0.7524 0.7524 0.8794 0.5015 0.5015 0.5025 0.6296 0.5015 0.7524 0.7524 0.5015 0.6553 0.8794 0.5025 0.8794 0.6296 0.5025 0.7524 0.7524 0.7524 0.8794 0.6296 0.5015 0.6296 0.6296 0.6553 0.5015 0.7524 0.6296 0.5025 0.7524 0.8794 0.6553 0.5015 0.5025 0.6296 0.8794 0.7524 0.7524 0.7524 0.5015 0.8794 0.7524 0.7524 0.6296 0.6296 0.5015 0.6553 0.6553 0.5025 0.6553 0.6553 0.5025 0.5025 0.6553 0.6553 0.6296 0.6553 0.6296 0.5015 0.8794 0.8794 0.5025 0.6553 0.7524 0.6553 0.8794 0.5015 0.5015 0.5015 0.5025 0.5015 0.7524 0.8794 0.7524 0.5025 0.6296 0.6553 0.6553 0.6296 0.5015 0.5025 0.6296 0.8794 0.7524 0.6553 0.6553 0.5025 0.5025 0.8794 0.8794 0.5015 0.6553 0.6553 0.6296 0.6553 0.7524 0.7524 0.8794 0.5015 0.5015 0.5015 0.8794 0.6553 0.6553 0.7524" HIT_INDICES="5831 6155 7668 8652 10131 10471 12317 12908 13251 14269 16153 16375 16724 17616 18485 18790 18948 19229 19834 22647 22844 23234 23743 25471 26040 27059 27284 27295 27850 27857 27911 27967 28036 28165 28266 28405 28596 28633 28975 31841 47332" ES_PROFILE="0.8609 0.8794 0.8568 0.8421 0.8184 0.8139 0.7836 0.7744 0.7694 0.7528 0.7215 0.7183 0.7129 0.6983 0.6840 0.6793 0.6770 0.6726 0.6628 0.6154 0.6123 0.6060 0.5976 0.5685 0.5590 0.5419 0.5382 0.5381 0.5288 0.5287 0.5279 0.5270 0.5259 0.5238 0.5221 0.5198 0.5167 0.5161 0.5103 0.4618 0.1997" RANK_AT_ES="6155.0000" RANK_SCORE_AT_ES="53.6857"/>
  <DTG RANKED_LIST="fpkm.rnk" TEMPLATE="sample.cls" GENESET="gene_sets.gmt#QUINONE_METABOLIC_PROCESS(GO:1901661)" ES="0.8765" NES="1.3452" NP="0.0000" FDR="0.8339" FWER="0.3250" RND_ES="0.7289 0.5531 0.5531 0.6177 0.6177 0.8765 0.6177 0.8765 0.5875 0.8765 0.7289 0.8765 0.8765 0.8765 0.6177 0.5875 0.5531 0.5531 0.5531 0.5395 0.5395 0.5531 0.8765 0.5531 0.5395 0.8765 0.8765 0.5395 0.6177 0.8765 0.5875 0.6177 0.7289 0.8765 0.7289 0.5395 0.8765 0.6177 0.5395 0.5395 0.5875 0.5875 0.5395 0.8765 0.5875 0.8765 0.5395 0.5531 0.8765 0.5875 0.8765 0.7289 0.6177 0.5395 0.5531 0.8765 0.8765 0.5395 0.5531 0.6177 0.6177 0.8765 0.5395 0.7289 0.5395 0.6177 0.7289 0.5531 0.5875 0.7289 0.5395 0.6177 0.5875 0.8765 0.8765 0.5531 0.7289 0.7289 0.6177 0.6177 0.5875 0.8765 0.5531 0.5531 0.5395 0.7289 0.5395 0.5395 0.5395 0.5875 0.7289 0.6177 0.7289 0.6177 0.5875 0.8765 0.5395 0.5531 0.7289 0.5875 0.5875 0.8765 0.5531 0.7289 0.6177 0.7289 0.5875 0.8765 0.5531 0.7289 0.8765 0.7289 0.8765 0.8765 0.7289 0.6177 0.6177 0.5531 0.5875 0.5395 0.6177 0.8765 0.8765 0.8765 0.8765 0.5875 0.5395 0.8765 0.5395 0.6177 0.8765 0.7289 0.5395 0.5395 0.5395 0.5395 0.6177 0.7289 0.7289 0.8765 0.5875 0.8765 0.8765 0.7289 0.5395 0.8765 0.7289 0.8765 0.5875 0.5875 0.5395 0.5875 0.5875 0.6177 0.8765 0.7289 0.5875 0.6177 0.6177 0.5395 0.8765 0.5875 0.6177 0.5531 0.6177 0.6177 0.7289 0.7289 0.7289 0.5395 0.5875 0.8765 0.5875 0.8765 0.6177 0.8765 0.5395 0.8765 0.5395 0.8765 0.5395 0.5395 0.6177 0.8765 0.5531 0.5395 0.5531 0.8765 0.8765 0.5875 0.6177 0.5395 0.7289 0.7289 0.5875 0.5395 0.5395 0.6177 0.5395 0.7289 0.5531 0.5531 0.5395 0.7289 0.5531 0.5395 0.5531 0.5395 0.6177 0.5395 0.5531 0.8765 0.5395 0.5531 0.5531 0.5875 0.5875 0.5875 0.8765 0.5395 0.7289 0.6177 0.7289 0.7289 0.6177 0.5875 0.5875 0.5875 0.7289 0.5531 0.6177 0.5395 0.5531 0.5531 0.8765 0.5395 0.8765 0.6177 0.7289 0.6177 0.6177 0.6177 0.7289 0.8765 0.5875 0.8765 0.5531 0.5531 0.5875 0.7289 0.5875 0.8765 0.5875 0.5875 0.5531 0.8765 0.5875 0.8765 0.8765 0.7289 0.5531 0.6177 0.5395 0.5395 0.5875 0.5875 0.5395 0.5875 0.5395 0.5395 0.5875 0.7289 0.8765 0.7289 0.5875 0.5875 0.8765 0.5875 0.6177 0.7289 0.8765 0.5395 0.5395 0.8765 0.6177 0.6177 0.5531 0.7289 0.5395 0.8765 0.5531 0.5531 0.8765 0.7289 0.8765 0.5531 0.5531 0.5531 0.8765 0.8765 0.6177 0.8765 0.5395 0.5531 0.6177 0.8765 0.8765 0.6177 0.5395 0.5531 0.7289 0.5395 0.8765 0.5875 0.8765 0.6177 0.5395 0.5531 0.7289 0.5531 0.5531 0.7289 0.5531 0.6177 0.5875 0.6177 0.5395 0.5531 0.6177 0.5531 0.8765 0.5531 0.5395 0.5395 0.7289 0.5531 0.7289 0.5531 0.6177 0.5395 0.8765 0.5395 0.5395 0.6177 0.5395 0.5531 0.6177 0.5531 0.6177 0.7289 0.6177 0.5395 0.6177 0.7289 0.7289 0.7289 0.6177 0.5531 0.8765 0.5395 0.8765 0.8765 0.8765 0.5531 0.5395 0.5531 0.5875 0.6177 0.8765 0.5531 0.8765 0.5875 0.5531 0.5531 0.8765 0.8765 0.5531 0.5395 0.5875 0.8765 0.5875 0.6177 0.5875 0.5531 0.5531 0.5531 0.5875 0.8765 0.5395 0.7289 0.7289 0.6177 0.5875 0.5875 0.6177 0.8765 0.8765 0.6177 0.6177 0.6177 0.5531 0.5875 0.8765 0.5395 0.5395 0.5531 0.5531 0.5531 0.5531 0.5531 0.7289 0.8765 0.5531 0.5531 0.5875 0.5875 0.7289 0.5531 0.5531 0.8765 0.5395 0.5875 0.8765 0.5531 0.6177 0.7289 0.5875 0.7289 0.5531 0.8765 0.5531 0.5875 0.8765 0.7289 0.7289 0.8765 0.7289 0.5395 0.5531 0.7289 0.5531 0.6177 0.5531 0.5531 0.8765 0.8765 0.5395 0.5531 0.6177 0.7289 0.5875 0.6177 0.8765 0.5531 0.7289 0.6177 0.5875 0.6177 0.5395 0.5395 0.5875 0.6177 0.5395 0.8765 0.6177 0.8765 0.5531 0.5395 0.8765 0.5875 0.5875 0.8765 0.5875 0.5395 0.5875 0.5395 0.8765 0.5531 0.5531 0.8765 0.8765 0.7289 0.5531 0.8765 0.5531 0.5395 0.6177 0.5531 0.8765 0.5395 0.8765 0.8765 0.5531 0.5531 0.6177 0.5875 0.5531 0.5531 0.7289 0.5875 0.5875 0.6177 0.5875 0.5875 0.7289 0.5875 0.5875 0.5395 0.8765 0.8765 0.5531 0.5875 0.5395 0.5531 0.6177 0.8765 0.8765 0.5875 0.8765 0.6177 0.7289 0.5395 0.8765 0.5395 0.8765 0.5875 0.5395 0.5531 0.8765 0.8765 0.8765 0.5531 0.6177 0.6177 0.6177 0.5875 0.5531 0.6177 0.6177 0.6177 0.6177 0.6177 0.7289 0.7289 0.5875 0.7289 0.7289 0.5395 0.5875 0.7289 0.7289 0.6177 0.7289 0.8765 0.6177 0.5531 0.5395 0.7289 0.7289 0.5875 0.6177 0.8765 0.5875 0.5875 0.5395 0.5875 0.6177 0.5531 0.5395 0.5531 0.6177 0.8765 0.6177 0.5531 0.6177 0.6177 0.8765 0.5531 0.8765 0.5531 0.7289 0.5531 0.5395 0.5395 0.5875 0.7289 0.7289 0.8765 0.6177 0.5531 0.6177 0.5395 0.5875 0.6177 0.5875 0.5395 0.5875 0.7289 0.5531 0.6177 0.8765 0.5395 0.6177 0.6177 0.7289 0.5395 0.5875 0.8765 0.6177 0.8765 0.5531 0.5395 0.6177 0.5875 0.7289 0.8765 0.5531 0.6177 0.5875 0.7289 0.5531 0.6177 0.8765 0.5531 0.5531 0.5875 0.7289 0.7289 0.8765 0.5395 0.5875 0.7289 0.7289 0.7289 0.5395 0.5531 0.6177 0.7289 0.6177 0.6177 0.5395 0.7289 0.8765 0.5875 0.8765 0.8765 0.8765 0.5531 0.5395 0.6177 0.5395 0.5875 0.7289 0.5395 0.5395 0.5531 0.6177 0.5875 0.5875 0.5531 0.7289 0.5875 0.8765 0.8765 0.8765 0.5531 0.5395 0.8765 0.5875 0.6177 0.7289 0.6177 0.6177 0.8765 0.5875 0.5395 0.6177 0.5395 0.8765 0.5395 0.5875 0.6177 0.6177 0.6177 0.5395 0.8765 0.5875 0.8765 0.8765 0.8765 0.5875 0.6177 0.6177 0.5875 0.7289 0.6177 0.5531 0.8765 0.5875 0.6177 0.5875 0.5395 0.8765 0.8765 0.8765 0.7289 0.5875 0.5875 0.5875 0.6177 0.5531 0.5875 0.5531 0.5875 0.6177 0.6177 0.5531 0.6177 0.5531 0.5875 0.5875 0.5875 0.6177 0.5531 0.5875 0.5531 0.7289 0.8765 0.8765 0.8765 0.6177 0.7289 0.5875 0.8765 0.5395 0.5875 0.5531 0.5875 0.5395 0.8765 0.7289 0.5395 0.5395 0.7289 0.5531 0.5875 0.5395 0.8765 0.6177 0.5395 0.6177 0.5875 0.6177 0.7289 0.7289 0.5531 0.5395 0.5531 0.8765 0.5395 0.5531 0.5531 0.5531 0.6177 0.5531 0.5395 0.8765 0.5395 0.7289 0.6177 0.5531 0.6177 0.5395 0.7289 0.5395 0.5531 0.7289 0.5531 0.5395 0.5875 0.8765 0.6177 0.5875 0.5395 0.6177 0.5395 0.6177 0.5395 0.6177 0.5875 0.8765 0.8765 0.6177 0.6177 0.5875 0.5531 0.5531 0.5395 0.5531 0.5531 0.8765 0.7289 0.5395 0.5395 0.6177 0.8765 0.5875 0.7289 0.7289 0.5531 0.5531 0.5875 0.7289 0.5395 0.5531 0.7289 0.6177 0.7289 0.5875 0.7289 0.5531 0.5395 0.6177 0.5875 0.7289 0.5875 0.5531 0.5395 0.5395 0.5875 0.5395 0.7289 0.5395 0.5395 0.7289 0.5531 0.5875 0.5875 0.5875 0.5395 0.5531 0.5531 0.8765 0.5395 0.5395 0.5395 0.6177 0.6177 0.5875 0.5531 0.5395 0.5531 0.6177 0.8765 0.6177 0.8765 0.5875 0.5395 0.8765 0.5395 0.5395 0.6177 0.5531 0.5531 0.7289 0.5875 0.5395 0.8765 0.7289 0.6177 0.6177 0.6177 0.5395 0.5395 0.5531 0.5395 0.5875 0.5875 0.8765 0.5875 0.5531 0.5875 0.7289 0.5875 0.5875 0.5395 0.6177 0.5395 0.6177 0.5875 0.8765 0.5531 0.5875 0.5875 0.7289 0.7289 0.8765 0.5395 0.5395 0.5531 0.6177 0.5395 0.7289 0.7289 0.5395 0.5875 0.8765 0.5531 0.8765 0.6177 0.5531 0.7289 0.7289 0.7289 0.8765 0.6177 0.5395 0.6177 0.6177 0.5875 0.5395 0.7289 0.6177 0.5531 0.7289 0.8765 0.5875 0.5395 0.5531 0.6177 0.8765 0.7289 0.7289 0.7289 0.5395 0.8765 0.7289 0.7289 0.6177 0.6177 0.5395 0.5875 0.5875 0.5531 0.5875 0.5875 0.5531 0.5531 0.5875 0.5875 0.6177 0.5875 0.6177 0.5395 0.8765 0.8765 0.5531 0.5875 0.7289 0.5875 0.8765 0.5395 0.5395 0.5395 0.5531 0.5395 0.7289 0.8765 0.7289 0.5531 0.6177 0.5875 0.5875 0.6177 0.5395 0.5531 0.6177 0.8765 0.7289 0.5875 0.5875 0.5531 0.5531 0.8765 0.8765 0.5395 0.5875 0.5875 0.6177 0.5875 0.7289 0.7289 0.8765 0.5395 0.5395 0.5395 0.8765 0.5875 0.5875 0.7289" HIT_INDICES="5839 8293 8607 8767 10698 11007 11264 14137 14418 14587 16561 16962 17237 17266 18364 18556 21103 21596 22327 22390 23461 23667 24943 26600 28360 29385 29821 31505 31818 32524" ES_PROFILE="0.8765 0.8384 0.8362 0.8364 0.8056 0.8020 0.7993 0.7518 0.7481 0.7463 0.7137 0.7077 0.7038 0.7040 0.6861 0.6835 0.6409 0.6330 0.6210 0.6204 0.6026 0.5995 0.5781 0.5503 0.5206 0.5033 0.4959 0.4674 0.4622 0.4502" RANK_AT_ES="5839.0000" RANK_SCORE_AT_ES="1419.5287"/>
  <DTG RANKED_LIST="fpkm.rnk" TEMPLATE="sample.cls" GENESET="gene_sets.gmt#REGULATION_OF_MESENCHYMAL_CELL_PROLIFERATION(GO:0010464)" ES="0.8768" NES="1.3453" NP="0.0000" FDR="0.8342" FWER="0.3250" RND_ES="0.8157 0.5152 0.5152 0.6155 0.6155 0.8768 0.6155 0.8768 0.5994 0.8768 0.8157 0.8768 0.8768 0.8768 0.6155 0.5994 0.5152 0.5152 0.5152 0.4965 0.4965 0.5152 0.8768 0.5152 0.4965 0.8768 0.8768 0.4965 0.6155 0.8768 0.5994 0.6155 0.8157 0.8768 0.8157 0.4965 0.8768 0.6155 0.4965 0.4965 0.5994 0.5994 0.4965 0.8768 0.5994 0.8768 0.4965 0.5152 0.8768 0.5994 0.8768 0.8157 0.6155 0.4965 0.5152 0.8768 0.8768 0.4965 0.5152 0.6155 0.6155 0.8768 0.4965 0.8157 0.4965 0.6155 0.8157 0.5152 0.5994 0.8157 0.4965 0.6155 0.5994 0.8768 0.8768 0.5152 0.8157 0.8157 0.6155 0.6155 0.5994 0.8768 0.5152 0.5152 0.4965 0.8157 0.4965 0.4965 0.4965 0.5994 0.8157 0.6155 0.8157 0.6155 0.5994 0.8768 0.4965 0.5152 0.8157 0.5994 0.5994 0.8768 0.5152 0.8157 0.6155 0.8157 0.5994 0.8768 0.5152 0.8157 0.8768 0.8157 0.8768 0.8768 0.8157 0.6155 0.6155 0.5152 0.5994 0.4965 0.6155 0.8768 0.8768 0.8768 0.8768 0.5994 0.4965 0.8768 0.4965 0.6155 0.8768 0.8157 0.4965 0.4965 0.4965 0.4965 0.6155 0.8157 0.8157 0.8768 0.5994 0.8768 0.8768 0.8157 0.4965 0.8768 0.8157 0.8768 0.5994 0.5994 0.4965 0.5994 0.5994 0.6155 0.8768 0.8157 0.5994 0.6155 0.6155 0.4965 0.8768 0.5994 0.6155 0.5152 0.6155 0.6155 0.8157 0.8157 0.8157 0.4965 0.5994 0.8768 0.5994 0.8768 0.6155 0.8768 0.4965 0.8768 0.4965 0.8768 0.4965 0.4965 0.6155 0.8768 0.5152 0.4965 0.5152 0.8768 0.8768 0.5994 0.6155 0.4965 0.8157 0.8157 0.5994 0.4965 0.4965 0.6155 0.4965 0.8157 0.5152 0.5152 0.4965 0.8157 0.5152 0.4965 0.5152 0.4965 0.6155 0.4965 0.5152 0.8768 0.4965 0.5152 0.5152 0.5994 0.5994 0.5994 0.8768 0.4965 0.8157 0.6155 0.8157 0.8157 0.6155 0.5994 0.5994 0.5994 0.8157 0.5152 0.6155 0.4965 0.5152 0.5152 0.8768 0.4965 0.8768 0.6155 0.8157 0.6155 0.6155 0.6155 0.8157 0.8768 0.5994 0.8768 0.5152 0.5152 0.5994 0.8157 0.5994 0.8768 0.5994 0.5994 0.5152 0.8768 0.5994 0.8768 0.8768 0.8157 0.5152 0.6155 0.4965 0.4965 0.5994 0.5994 0.4965 0.5994 0.4965 0.4965 0.5994 0.8157 0.8768 0.8157 0.5994 0.5994 0.8768 0.5994 0.6155 0.8157 0.8768 0.4965 0.4965 0.8768 0.6155 0.6155 0.5152 0.8157 0.4965 0.8768 0.5152 0.5152 0.8768 0.8157 0.8768 0.5152 0.5152 0.5152 0.8768 0.8768 0.6155 0.8768 0.4965 0.5152 0.6155 0.8768 0.8768 0.6155 0.4965 0.5152 0.8157 0.4965 0.8768 0.5994 0.8768 0.6155 0.4965 0.5152 0.8157 0.5152 0.5152 0.8157 0.5152 0.6155 0.5994 0.6155 0.4965 0.5152 0.6155 0.5152 0.8768 0.5152 0.4965 0.4965 0.8157 0.5152 0.8157 0.5152 0.6155 0.4965 0.8768 0.4965 0.4965 0.6155 0.4965 0.5152 0.6155 0.5152 0.6155 0.8157 0.6155 0.4965 0.6155 0.8157 0.8157 0.8157 0.6155 0.5152 0.8768 0.4965 0.8768 0.8768 0.8768 0.5152 0.4965 0.5152 0.5994 0.6155 0.8768 0.5152 0.8768 0.5994 0.5152 0.5152 0.8768 0.8768 0.5152 0.4965 0.5994 0.8768 0.5994 0.6155 0.5994 0.5152 0.5152 0.5152 0.5994 0.8768 0.4965 0.8157 0.8157 0.6155 0.5994 0.5994 0.6155 0.8768 0.8768 0.6155 0.6155 0.6155 0.5152 0.5994 0.8768 0.4965 0.4965 0.5152 0.5152 0.5152 0.5152 0.5152 0.8157 0.8768 0.5152 0.5152 0.5994 0.5994 0.8157 0.5152 0.5152 0.8768 0.4965 0.5994 0.8768 0.5152 0.6155 0.8157 0.5994 0.8157 0.5152 0.8768 0.5152 0.5994 0.8768 0.8157 0.8157 0.8768 0.8157 0.4965 0.5152 0.8157 0.5152 0.6155 0.5152 0.5152 0.8768 0.8768 0.4965 0.5152 0.6155 0.8157 0.5994 0.6155 0.8768 0.5152 0.8157 0.6155 0.5994 0.6155 0.4965 0.4965 0.5994 0.6155 0.4965 0.8768 0.6155 0.8768 0.5152 0.4965 0.8768 0.5994 0.5994 0.8768 0.5994 0.4965 0.5994 0.4965 0.8768 0.5152 0.5152 0.8768 0.8768 0.8157 0.5152 0.8768 0.5152 0.4965 0.6155 0.5152 0.8768 0.4965 0.8768 0.8768 0.5152 0.5152 0.6155 0.5994 0.5152 0.5152 0.8157 0.5994 0.5994 0.6155 0.5994 0.5994 0.8157 0.5994 0.5994 0.4965 0.8768 0.8768 0.5152 0.5994 0.4965 0.5152 0.6155 0.8768 0.8768 0.5994 0.8768 0.6155 0.8157 0.4965 0.8768 0.4965 0.8768 0.5994 0.4965 0.5152 0.8768 0.8768 0.8768 0.5152 0.6155 0.6155 0.6155 0.5994 0.5152 0.6155 0.6155 0.6155 0.6155 0.6155 0.8157 0.8157 0.5994 0.8157 0.8157 0.4965 0.5994 0.8157 0.8157 0.6155 0.8157 0.8768 0.6155 0.5152 0.4965 0.8157 0.8157 0.5994 0.6155 0.8768 0.5994 0.5994 0.4965 0.5994 0.6155 0.5152 0.4965 0.5152 0.6155 0.8768 0.6155 0.5152 0.6155 0.6155 0.8768 0.5152 0.8768 0.5152 0.8157 0.5152 0.4965 0.4965 0.5994 0.8157 0.8157 0.8768 0.6155 0.5152 0.6155 0.4965 0.5994 0.6155 0.5994 0.4965 0.5994 0.8157 0.5152 0.6155 0.8768 0.4965 0.6155 0.6155 0.8157 0.4965 0.5994 0.8768 0.6155 0.8768 0.5152 0.4965 0.6155 0.5994 0.8157 0.8768 0.5152 0.6155 0.5994 0.8157 0.5152 0.6155 0.8768 0.5152 0.5152 0.5994 0.8157 0.8157 0.8768 0.4965 0.5994 0.8157 0.8157 0.8157 0.4965 0.5152 0.6155 0.8157 0.6155 0.6155 0.4965 0.8157 0.8768 0.5994 0.8768 0.8768 0.8768 0.5152 0.4965 0.6155 0.4965 0.5994 0.8157 0.4965 0.4965 0.5152 0.6155 0.5994 0.5994 0.5152 0.8157 0.5994 0.8768 0.8768 0.8768 0.5152 0.4965 0.8768 0.5994 0.6155 0.8157 0.6155 0.6155 0.8768 0.5994 0.4965 0.6155 0.4965 0.8768 0.4965 0.5994 0.6155 0.6155 0.6155 0.4965 0.8768 0.5994 0.8768 0.8768 0.8768 0.5994 0.6155 0.6155 0.5994 0.8157 0.6155 0.5152 0.8768 0.5994 0.6155 0.5994 0.4965 0.8768 0.8768 0.8768 0.8157 0.5994 0.5994 0.5994 0.6155 0.5152 0.5994 0.5152 0.5994 0.6155 0.6155 0.5152 0.6155 0.5152 0.5994 0.5994 0.5994 0.6155 0.5152 0.5994 0.5152 0.8157 0.8768 0.8768 0.8768 0.6155 0.8157 0.5994 0.8768 0.4965 0.5994 0.5152 0.5994 0.4965 0.8768 0.8157 0.4965 0.4965 0.8157 0.5152 0.5994 0.4965 0.8768 0.6155 0.4965 0.6155 0.5994 0.6155 0.8157 0.8157 0.5152 0.4965 0.5152 0.8768 0.4965 0.5152 0.5152 0.5152 0.6155 0.5152 0.4965 0.8768 0.4965 0.8157 0.6155 0.5152 0.6155 0.4965 0.8157 0.4965 0.5152 0.8157 0.5152 0.4965 0.5994 0.8768 0.6155 0.5994 0.4965 0.6155 0.4965 0.6155 0.4965 0.6155 0.5994 0.8768 0.8768 0.6155 0.6155 0.5994 0.5152 0.5152 0.4965 0.5152 0.5152 0.8768 0.8157 0.4965 0.4965 0.6155 0.8768 0.5994 0.8157 0.8157 0.5152 0.5152 0.5994 0.8157 0.4965 0.5152 0.8157 0.6155 0.8157 0.5994 0.8157 0.5152 0.4965 0.6155 0.5994 0.8157 0.5994 0.5152 0.4965 0.4965 0.5994 0.4965 0.8157 0.4965 0.4965 0.8157 0.5152 0.5994 0.5994 0.5994 0.4965 0.5152 0.5152 0.8768 0.4965 0.4965 0.4965 0.6155 0.6155 0.5994 0.5152 0.4965 0.5152 0.6155 0.8768 0.6155 0.8768 0.5994 0.4965 0.8768 0.4965 0.4965 0.6155 0.5152 0.5152 0.8157 0.5994 0.4965 0.8768 0.8157 0.6155 0.6155 0.6155 0.4965 0.4965 0.5152 0.4965 0.5994 0.5994 0.8768 0.5994 0.5152 0.5994 0.8157 0.5994 0.5994 0.4965 0.6155 0.4965 0.6155 0.5994 0.8768 0.5152 0.5994 0.5994 0.8157 0.8157 0.8768 0.4965 0.4965 0.5152 0.6155 0.4965 0.8157 0.8157 0.4965 0.5994 0.8768 0.5152 0.8768 0.6155 0.5152 0.8157 0.8157 0.8157 0.8768 0.6155 0.4965 0.6155 0.6155 0.5994 0.4965 0.8157 0.6155 0.5152 0.8157 0.8768 0.5994 0.4965 0.5152 0.6155 0.8768 0.8157 0.8157 0.8157 0.4965 0.8768 0.8157 0.8157 0.6155 0.6155 0.4965 0.5994 0.5994 0.5152 0.5994 0.5994 0.5152 0.5152 0.5994 0.5994 0.6155 0.5994 0.6155 0.4965 0.8768 0.8768 0.5152 0.5994 0.8157 0.5994 0.8768 0.4965 0.4965 0.4965 0.5152 0.4965 0.8157 0.8768 0.8157 0.5152 0.6155 0.5994 0.5994 0.6155 0.4965 0.5152 0.6155 0.8768 0.8157 0.5994 0.5994 0.5152 0.5152 0.8768 0.8768 0.4965 0.5994 0.5994 0.6155 0.5994 0.8157 0.8157 0.8768 0.4965 0.4965 0.4965 0.8768 0.5994 0.5994 0.8157" HIT_INDICES="1240 4701 5833 5918 5933 5986 6068 6473 6918 8122 9208 10712 12480 15678 15684 15720 16109 17552 17680 18904 20696 22463 22809 23586 24079 25582 26203 27189 27300 27352 28017 28322 29082 29281 29438 52356" ES_PROFILE="-0.0210 -0.0795 0.6213 0.7171 0.7987 0.8477 0.8756 0.8768 0.8738 0.8554 0.8383 0.8139 0.7847 0.7310 0.7314 0.7313 0.7251 0.7011 0.6993 0.6790 0.6489 0.6192 0.6136 0.6006 0.5925 0.5672 0.5568 0.5402 0.5384 0.5376 0.5264 0.5213 0.5084 0.5051 0.5025 0.1147" RANK_AT_ES="6473.0000" RANK_SCORE_AT_ES="22.2499"/>
  <DTG RANKED_LIST="fpkm.rnk" TEMPLATE="sample.cls" GENESET="gene_sets.gmt#CAVEOLA(GO:0005901)" ES="0.8576" NES="1.3453" NP="0.0000" FDR="0.8349" FWER="0.3250" RND_ES="0.8085 0.5142 0.5142 0.5461 0.5461 0.8576 0.5461 0.8576 0.5618 0.8576 0.8085 0.8576 0.8576 0.8576 0.5461 0.5618 0.5142 0.5142 0.5142 0.5446 0.5446 0.5142 0.8576 0.5142 0.5446 0.8576 0.8576 0.5446 0.5461 0.8576 0.5618 0.5461 0.8085 0.8576 0.8085 0.5446 0.8576 0.5461 0.5446 0.5446 0.5618 0.5618 0.5446 0.8576 0.5618 0.8576 0.5446 0.5142 0.8576 0.5618 0.8576 0.8085 0.5461 0.5446 0.5142 0.8576 0.8576 0.5446 0.5142 0.5461 0.5461 0.8576 0.5446 0.8085 0.5446 0.5461 0.8085 0.5142 0.5618 0.8085 0.5446 0.5461 0.5618 0.8576 0.8576 0.5142 0.8085 0.8085 0.5461 0.5461 0.5618 0.8576 0.5142 0.5142 0.5446 0.8085 0.5446 0.5446 0.5446 0.5618 0.8085 0.5461 0.8085 0.5461 0.5618 0.8576 0.5446 0.5142 0.8085 0.5618 0.5618 0.8576 0.5142 0.8085 0.5461 0.8085 0.5618 0.8576 0.5142 0.8085 0.8576 0.8085 0.8576 0.8576 0.8085 0.5461 0.5461 0.5142 0.5618 0.5446 0.5461 0.8576 0.8576 0.8576 0.8576 0.5618 0.5446 0.8576 0.5446 0.5461 0.8576 0.8085 0.5446 0.5446 0.5446 0.5446 0.5461 0.8085 0.8085 0.8576 0.5618 0.8576 0.8576 0.8085 0.5446 0.8576 0.8085 0.8576 0.5618 0.5618 0.5446 0.5618 0.5618 0.5461 0.8576 0.8085 0.5618 0.5461 0.5461 0.5446 0.8576 0.5618 0.5461 0.5142 0.5461 0.5461 0.8085 0.8085 0.8085 0.5446 0.5618 0.8576 0.5618 0.8576 0.5461 0.8576 0.5446 0.8576 0.5446 0.8576 0.5446 0.5446 0.5461 0.8576 0.5142 0.5446 0.5142 0.8576 0.8576 0.5618 0.5461 0.5446 0.8085 0.8085 0.5618 0.5446 0.5446 0.5461 0.5446 0.8085 0.5142 0.5142 0.5446 0.8085 0.5142 0.5446 0.5142 0.5446 0.5461 0.5446 0.5142 0.8576 0.5446 0.5142 0.5142 0.5618 0.5618 0.5618 0.8576 0.5446 0.8085 0.5461 0.8085 0.8085 0.5461 0.5618 0.5618 0.5618 0.8085 0.5142 0.5461 0.5446 0.5142 0.5142 0.8576 0.5446 0.8576 0.5461 0.8085 0.5461 0.5461 0.5461 0.8085 0.8576 0.5618 0.8576 0.5142 0.5142 0.5618 0.8085 0.5618 0.8576 0.5618 0.5618 0.5142 0.8576 0.5618 0.8576 0.8576 0.8085 0.5142 0.5461 0.5446 0.5446 0.5618 0.5618 0.5446 0.5618 0.5446 0.5446 0.5618 0.8085 0.8576 0.8085 0.5618 0.5618 0.8576 0.5618 0.5461 0.8085 0.8576 0.5446 0.5446 0.8576 0.5461 0.5461 0.5142 0.8085 0.5446 0.8576 0.5142 0.5142 0.8576 0.8085 0.8576 0.5142 0.5142 0.5142 0.8576 0.8576 0.5461 0.8576 0.5446 0.5142 0.5461 0.8576 0.8576 0.5461 0.5446 0.5142 0.8085 0.5446 0.8576 0.5618 0.8576 0.5461 0.5446 0.5142 0.8085 0.5142 0.5142 0.8085 0.5142 0.5461 0.5618 0.5461 0.5446 0.5142 0.5461 0.5142 0.8576 0.5142 0.5446 0.5446 0.8085 0.5142 0.8085 0.5142 0.5461 0.5446 0.8576 0.5446 0.5446 0.5461 0.5446 0.5142 0.5461 0.5142 0.5461 0.8085 0.5461 0.5446 0.5461 0.8085 0.8085 0.8085 0.5461 0.5142 0.8576 0.5446 0.8576 0.8576 0.8576 0.5142 0.5446 0.5142 0.5618 0.5461 0.8576 0.5142 0.8576 0.5618 0.5142 0.5142 0.8576 0.8576 0.5142 0.5446 0.5618 0.8576 0.5618 0.5461 0.5618 0.5142 0.5142 0.5142 0.5618 0.8576 0.5446 0.8085 0.8085 0.5461 0.5618 0.5618 0.5461 0.8576 0.8576 0.5461 0.5461 0.5461 0.5142 0.5618 0.8576 0.5446 0.5446 0.5142 0.5142 0.5142 0.5142 0.5142 0.8085 0.8576 0.5142 0.5142 0.5618 0.5618 0.8085 0.5142 0.5142 0.8576 0.5446 0.5618 0.8576 0.5142 0.5461 0.8085 0.5618 0.8085 0.5142 0.8576 0.5142 0.5618 0.8576 0.8085 0.8085 0.8576 0.8085 0.5446 0.5142 0.8085 0.5142 0.5461 0.5142 0.5142 0.8576 0.8576 0.5446 0.5142 0.5461 0.8085 0.5618 0.5461 0.8576 0.5142 0.8085 0.5461 0.5618 0.5461 0.5446 0.5446 0.5618 0.5461 0.5446 0.8576 0.5461 0.8576 0.5142 0.5446 0.8576 0.5618 0.5618 0.8576 0.5618 0.5446 0.5618 0.5446 0.8576 0.5142 0.5142 0.8576 0.8576 0.8085 0.5142 0.8576 0.5142 0.5446 0.5461 0.5142 0.8576 0.5446 0.8576 0.8576 0.5142 0.5142 0.5461 0.5618 0.5142 0.5142 0.8085 0.5618 0.5618 0.5461 0.5618 0.5618 0.8085 0.5618 0.5618 0.5446 0.8576 0.8576 0.5142 0.5618 0.5446 0.5142 0.5461 0.8576 0.8576 0.5618 0.8576 0.5461 0.8085 0.5446 0.8576 0.5446 0.8576 0.5618 0.5446 0.5142 0.8576 0.8576 0.8576 0.5142 0.5461 0.5461 0.5461 0.5618 0.5142 0.5461 0.5461 0.5461 0.5461 0.5461 0.8085 0.8085 0.5618 0.8085 0.8085 0.5446 0.5618 0.8085 0.8085 0.5461 0.8085 0.8576 0.5461 0.5142 0.5446 0.8085 0.8085 0.5618 0.5461 0.8576 0.5618 0.5618 0.5446 0.5618 0.5461 0.5142 0.5446 0.5142 0.5461 0.8576 0.5461 0.5142 0.5461 0.5461 0.8576 0.5142 0.8576 0.5142 0.8085 0.5142 0.5446 0.5446 0.5618 0.8085 0.8085 0.8576 0.5461 0.5142 0.5461 0.5446 0.5618 0.5461 0.5618 0.5446 0.5618 0.8085 0.5142 0.5461 0.8576 0.5446 0.5461 0.5461 0.8085 0.5446 0.5618 0.8576 0.5461 0.8576 0.5142 0.5446 0.5461 0.5618 0.8085 0.8576 0.5142 0.5461 0.5618 0.8085 0.5142 0.5461 0.8576 0.5142 0.5142 0.5618 0.8085 0.8085 0.8576 0.5446 0.5618 0.8085 0.8085 0.8085 0.5446 0.5142 0.5461 0.8085 0.5461 0.5461 0.5446 0.8085 0.8576 0.5618 0.8576 0.8576 0.8576 0.5142 0.5446 0.5461 0.5446 0.5618 0.8085 0.5446 0.5446 0.5142 0.5461 0.5618 0.5618 0.5142 0.8085 0.5618 0.8576 0.8576 0.8576 0.5142 0.5446 0.8576 0.5618 0.5461 0.8085 0.5461 0.5461 0.8576 0.5618 0.5446 0.5461 0.5446 0.8576 0.5446 0.5618 0.5461 0.5461 0.5461 0.5446 0.8576 0.5618 0.8576 0.8576 0.8576 0.5618 0.5461 0.5461 0.5618 0.8085 0.5461 0.5142 0.8576 0.5618 0.5461 0.5618 0.5446 0.8576 0.8576 0.8576 0.8085 0.5618 0.5618 0.5618 0.5461 0.5142 0.5618 0.5142 0.5618 0.5461 0.5461 0.5142 0.5461 0.5142 0.5618 0.5618 0.5618 0.5461 0.5142 0.5618 0.5142 0.8085 0.8576 0.8576 0.8576 0.5461 0.8085 0.5618 0.8576 0.5446 0.5618 0.5142 0.5618 0.5446 0.8576 0.8085 0.5446 0.5446 0.8085 0.5142 0.5618 0.5446 0.8576 0.5461 0.5446 0.5461 0.5618 0.5461 0.8085 0.8085 0.5142 0.5446 0.5142 0.8576 0.5446 0.5142 0.5142 0.5142 0.5461 0.5142 0.5446 0.8576 0.5446 0.8085 0.5461 0.5142 0.5461 0.5446 0.8085 0.5446 0.5142 0.8085 0.5142 0.5446 0.5618 0.8576 0.5461 0.5618 0.5446 0.5461 0.5446 0.5461 0.5446 0.5461 0.5618 0.8576 0.8576 0.5461 0.5461 0.5618 0.5142 0.5142 0.5446 0.5142 0.5142 0.8576 0.8085 0.5446 0.5446 0.5461 0.8576 0.5618 0.8085 0.8085 0.5142 0.5142 0.5618 0.8085 0.5446 0.5142 0.8085 0.5461 0.8085 0.5618 0.8085 0.5142 0.5446 0.5461 0.5618 0.8085 0.5618 0.5142 0.5446 0.5446 0.5618 0.5446 0.8085 0.5446 0.5446 0.8085 0.5142 0.5618 0.5618 0.5618 0.5446 0.5142 0.5142 0.8576 0.5446 0.5446 0.5446 0.5461 0.5461 0.5618 0.5142 0.5446 0.5142 0.5461 0.8576 0.5461 0.8576 0.5618 0.5446 0.8576 0.5446 0.5446 0.5461 0.5142 0.5142 0.8085 0.5618 0.5446 0.8576 0.8085 0.5461 0.5461 0.5461 0.5446 0.5446 0.5142 0.5446 0.5618 0.5618 0.8576 0.5618 0.5142 0.5618 0.8085 0.5618 0.5618 0.5446 0.5461 0.5446 0.5461 0.5618 0.8576 0.5142 0.5618 0.5618 0.8085 0.8085 0.8576 0.5446 0.5446 0.5142 0.5461 0.5446 0.8085 0.8085 0.5446 0.5618 0.8576 0.5142 0.8576 0.5461 0.5142 0.8085 0.8085 0.8085 0.8576 0.5461 0.5446 0.5461 0.5461 0.5618 0.5446 0.8085 0.5461 0.5142 0.8085 0.8576 0.5618 0.5446 0.5142 0.5461 0.8576 0.8085 0.8085 0.8085 0.5446 0.8576 0.8085 0.8085 0.5461 0.5461 0.5446 0.5618 0.5618 0.5142 0.5618 0.5618 0.5142 0.5142 0.5618 0.5618 0.5461 0.5618 0.5461 0.5446 0.8576 0.8576 0.5142 0.5618 0.8085 0.5618 0.8576 0.5446 0.5446 0.5446 0.5142 0.5446 0.8085 0.8576 0.8085 0.5142 0.5461 0.5618 0.5618 0.5461 0.5446 0.5142 0.5461 0.8576 0.8085 0.5618 0.5618 0.5142 0.5142 0.8576 0.8576 0.5446 0.5618 0.5618 0.5461 0.5618 0.8085 0.8085 0.8576 0.5446 0.5446 0.5446 0.8576 0.5618 0.5618 0.8085" HIT_INDICES="337 678 696 769 2601 4422 4718 5833 6048 6259 6314 6365 6424 6486 6524 6573 7149 7373 7426 8882 9016 9543 10041 10245 10309 10334 13330 14419 15641 15684 15865 16109 16236 16571 17091 17127 17552 19177 19591 19694 20217 20857 21445 22943 23127 23479 23558 24101 24546 24868 25027 25118 25281 25385 26290 26446 27033 27266 27478 27842 28044 28070 28746 29271 29501 29560 30266 30740 31168 32379 35094 40597 43109 48040 49127 49411 56842 59117" ES_PROFILE="-0.0057 -0.0115 -0.0117 -0.0130 -0.0440 -0.0748 -0.0798 0.7535 0.7883 0.8010 0.8138 0.8248 0.8343 0.8425 0.8505 0.8576 0.8521 0.8518 0.8543 0.8314 0.8308 0.8234 0.8162 0.8140 0.8141 0.8149 0.7649 0.7472 0.7270 0.7269 0.7244 0.7208 0.7191 0.7140 0.7057 0.7055 0.6988 0.6717 0.6650 0.6636 0.6551 0.6446 0.6349 0.6098 0.6069 0.6012 0.6001 0.5911 0.5837 0.5785 0.5760 0.5746 0.5720 0.5704 0.5552 0.5527 0.5428 0.5390 0.5355 0.5294 0.5260 0.5257 0.5143 0.5054 0.5015 0.5005 0.4886 0.4806 0.4734 0.4529 0.4069 0.3138 0.2713 0.1878 0.1694 0.1646 0.0388 0.0003" RANK_AT_ES="6573.0000" RANK_SCORE_AT_ES="18.3636"/>
  <DTG RANKED_LIST="fpkm.rnk" TEMPLATE="sample.cls" GENESET="gene_sets.gmt#RESPONSE_TO_CYTOKINE(GO:0034097)" ES="0.8515" NES="1.3455" NP="0.1410" FDR="0.8357" FWER="0.3250" RND_ES="0.8711 0.5081 0.5081 0.5386 0.5386 0.8515 0.5386 0.8515 0.5381 0.8515 0.8711 0.8515 0.8515 0.8515 0.5386 0.5381 0.5081 0.5081 0.5081 0.5096 0.5096 0.5081 0.8515 0.5081 0.5096 0.8515 0.8515 0.5096 0.5386 0.8515 0.5381 0.5386 0.8711 0.8515 0.8711 0.5096 0.8515 0.5386 0.5096 0.5096 0.5381 0.5381 0.5096 0.8515 0.5381 0.8515 0.5096 0.5081 0.8515 0.5381 0.8515 0.8711 0.5386 0.5096 0.5081 0.8515 0.8515 0.5096 0.5081 0.5386 0.5386 0.8515 0.5096 0.8711 0.5096 0.5386 0.8711 0.5081 0.5381 0.8711 0.5096 0.5386 0.5381 0.8515 0.8515 0.5081 0.8711 0.8711 0.5386 0.5386 0.5381 0.8515 0.5081 0.5081 0.5096 0.8711 0.5096 0.5096 0.5096 0.5381 0.8711 0.5386 0.8711 0.5386 0.5381 0.8515 0.5096 0.5081 0.8711 0.5381 0.5381 0.8515 0.5081 0.8711 0.5386 0.8711 0.5381 0.8515 0.5081 0.8711 0.8515 0.8711 0.8515 0.8515 0.8711 0.5386 0.5386 0.5081 0.5381 0.5096 0.5386 0.8515 0.8515 0.8515 0.8515 0.5381 0.5096 0.8515 0.5096 0.5386 0.8515 0.8711 0.5096 0.5096 0.5096 0.5096 0.5386 0.8711 0.8711 0.8515 0.5381 0.8515 0.8515 0.8711 0.5096 0.8515 0.8711 0.8515 0.5381 0.5381 0.5096 0.5381 0.5381 0.5386 0.8515 0.8711 0.5381 0.5386 0.5386 0.5096 0.8515 0.5381 0.5386 0.5081 0.5386 0.5386 0.8711 0.8711 0.8711 0.5096 0.5381 0.8515 0.5381 0.8515 0.5386 0.8515 0.5096 0.8515 0.5096 0.8515 0.5096 0.5096 0.5386 0.8515 0.5081 0.5096 0.5081 0.8515 0.8515 0.5381 0.5386 0.5096 0.8711 0.8711 0.5381 0.5096 0.5096 0.5386 0.5096 0.8711 0.5081 0.5081 0.5096 0.8711 0.5081 0.5096 0.5081 0.5096 0.5386 0.5096 0.5081 0.8515 0.5096 0.5081 0.5081 0.5381 0.5381 0.5381 0.8515 0.5096 0.8711 0.5386 0.8711 0.8711 0.5386 0.5381 0.5381 0.5381 0.8711 0.5081 0.5386 0.5096 0.5081 0.5081 0.8515 0.5096 0.8515 0.5386 0.8711 0.5386 0.5386 0.5386 0.8711 0.8515 0.5381 0.8515 0.5081 0.5081 0.5381 0.8711 0.5381 0.8515 0.5381 0.5381 0.5081 0.8515 0.5381 0.8515 0.8515 0.8711 0.5081 0.5386 0.5096 0.5096 0.5381 0.5381 0.5096 0.5381 0.5096 0.5096 0.5381 0.8711 0.8515 0.8711 0.5381 0.5381 0.8515 0.5381 0.5386 0.8711 0.8515 0.5096 0.5096 0.8515 0.5386 0.5386 0.5081 0.8711 0.5096 0.8515 0.5081 0.5081 0.8515 0.8711 0.8515 0.5081 0.5081 0.5081 0.8515 0.8515 0.5386 0.8515 0.5096 0.5081 0.5386 0.8515 0.8515 0.5386 0.5096 0.5081 0.8711 0.5096 0.8515 0.5381 0.8515 0.5386 0.5096 0.5081 0.8711 0.5081 0.5081 0.8711 0.5081 0.5386 0.5381 0.5386 0.5096 0.5081 0.5386 0.5081 0.8515 0.5081 0.5096 0.5096 0.8711 0.5081 0.8711 0.5081 0.5386 0.5096 0.8515 0.5096 0.5096 0.5386 0.5096 0.5081 0.5386 0.5081 0.5386 0.8711 0.5386 0.5096 0.5386 0.8711 0.8711 0.8711 0.5386 0.5081 0.8515 0.5096 0.8515 0.8515 0.8515 0.5081 0.5096 0.5081 0.5381 0.5386 0.8515 0.5081 0.8515 0.5381 0.5081 0.5081 0.8515 0.8515 0.5081 0.5096 0.5381 0.8515 0.5381 0.5386 0.5381 0.5081 0.5081 0.5081 0.5381 0.8515 0.5096 0.8711 0.8711 0.5386 0.5381 0.5381 0.5386 0.8515 0.8515 0.5386 0.5386 0.5386 0.5081 0.5381 0.8515 0.5096 0.5096 0.5081 0.5081 0.5081 0.5081 0.5081 0.8711 0.8515 0.5081 0.5081 0.5381 0.5381 0.8711 0.5081 0.5081 0.8515 0.5096 0.5381 0.8515 0.5081 0.5386 0.8711 0.5381 0.8711 0.5081 0.8515 0.5081 0.5381 0.8515 0.8711 0.8711 0.8515 0.8711 0.5096 0.5081 0.8711 0.5081 0.5386 0.5081 0.5081 0.8515 0.8515 0.5096 0.5081 0.5386 0.8711 0.5381 0.5386 0.8515 0.5081 0.8711 0.5386 0.5381 0.5386 0.5096 0.5096 0.5381 0.5386 0.5096 0.8515 0.5386 0.8515 0.5081 0.5096 0.8515 0.5381 0.5381 0.8515 0.5381 0.5096 0.5381 0.5096 0.8515 0.5081 0.5081 0.8515 0.8515 0.8711 0.5081 0.8515 0.5081 0.5096 0.5386 0.5081 0.8515 0.5096 0.8515 0.8515 0.5081 0.5081 0.5386 0.5381 0.5081 0.5081 0.8711 0.5381 0.5381 0.5386 0.5381 0.5381 0.8711 0.5381 0.5381 0.5096 0.8515 0.8515 0.5081 0.5381 0.5096 0.5081 0.5386 0.8515 0.8515 0.5381 0.8515 0.5386 0.8711 0.5096 0.8515 0.5096 0.8515 0.5381 0.5096 0.5081 0.8515 0.8515 0.8515 0.5081 0.5386 0.5386 0.5386 0.5381 0.5081 0.5386 0.5386 0.5386 0.5386 0.5386 0.8711 0.8711 0.5381 0.8711 0.8711 0.5096 0.5381 0.8711 0.8711 0.5386 0.8711 0.8515 0.5386 0.5081 0.5096 0.8711 0.8711 0.5381 0.5386 0.8515 0.5381 0.5381 0.5096 0.5381 0.5386 0.5081 0.5096 0.5081 0.5386 0.8515 0.5386 0.5081 0.5386 0.5386 0.8515 0.5081 0.8515 0.5081 0.8711 0.5081 0.5096 0.5096 0.5381 0.8711 0.8711 0.8515 0.5386 0.5081 0.5386 0.5096 0.5381 0.5386 0.5381 0.5096 0.5381 0.8711 0.5081 0.5386 0.8515 0.5096 0.5386 0.5386 0.8711 0.5096 0.5381 0.8515 0.5386 0.8515 0.5081 0.5096 0.5386 0.5381 0.8711 0.8515 0.5081 0.5386 0.5381 0.8711 0.5081 0.5386 0.8515 0.5081 0.5081 0.5381 0.8711 0.8711 0.8515 0.5096 0.5381 0.8711 0.8711 0.8711 0.5096 0.5081 0.5386 0.8711 0.5386 0.5386 0.5096 0.8711 0.8515 0.5381 0.8515 0.8515 0.8515 0.5081 0.5096 0.5386 0.5096 0.5381 0.8711 0.5096 0.5096 0.5081 0.5386 0.5381 0.5381 0.5081 0.8711 0.5381 0.8515 0.8515 0.8515 0.5081 0.5096 0.8515 0.5381 0.5386 0.8711 0.5386 0.5386 0.8515 0.5381 0.5096 0.5386 0.5096 0.8515 0.5096 0.5381 0.5386 0.5386 0.5386 0.5096 0.8515 0.5381 0.8515 0.8515 0.8515 0.5381 0.5386 0.5386 0.5381 0.8711 0.5386 0.5081 0.8515 0.5381 0.5386 0.5381 0.5096 0.8515 0.8515 0.8515 0.8711 0.5381 0.5381 0.5381 0.5386 0.5081 0.5381 0.5081 0.5381 0.5386 0.5386 0.5081 0.5386 0.5081 0.5381 0.5381 0.5381 0.5386 0.5081 0.5381 0.5081 0.8711 0.8515 0.8515 0.8515 0.5386 0.8711 0.5381 0.8515 0.5096 0.5381 0.5081 0.5381 0.5096 0.8515 0.8711 0.5096 0.5096 0.8711 0.5081 0.5381 0.5096 0.8515 0.5386 0.5096 0.5386 0.5381 0.5386 0.8711 0.8711 0.5081 0.5096 0.5081 0.8515 0.5096 0.5081 0.5081 0.5081 0.5386 0.5081 0.5096 0.8515 0.5096 0.8711 0.5386 0.5081 0.5386 0.5096 0.8711 0.5096 0.5081 0.8711 0.5081 0.5096 0.5381 0.8515 0.5386 0.5381 0.5096 0.5386 0.5096 0.5386 0.5096 0.5386 0.5381 0.8515 0.8515 0.5386 0.5386 0.5381 0.5081 0.5081 0.5096 0.5081 0.5081 0.8515 0.8711 0.5096 0.5096 0.5386 0.8515 0.5381 0.8711 0.8711 0.5081 0.5081 0.5381 0.8711 0.5096 0.5081 0.8711 0.5386 0.8711 0.5381 0.8711 0.5081 0.5096 0.5386 0.5381 0.8711 0.5381 0.5081 0.5096 0.5096 0.5381 0.5096 0.8711 0.5096 0.5096 0.8711 0.5081 0.5381 0.5381 0.5381 0.5096 0.5081 0.5081 0.8515 0.5096 0.5096 0.5096 0.5386 0.5386 0.5381 0.5081 0.5096 0.5081 0.5386 0.8515 0.5386 0.8515 0.5381 0.5096 0.8515 0.5096 0.5096 0.5386 0.5081 0.5081 0.8711 0.5381 0.5096 0.8515 0.8711 0.5386 0.5386 0.5386 0.5096 0.5096 0.5081 0.5096 0.5381 0.5381 0.8515 0.5381 0.5081 0.5381 0.8711 0.5381 0.5381 0.5096 0.5386 0.5096 0.5386 0.5381 0.8515 0.5081 0.5381 0.5381 0.8711 0.8711 0.8515 0.5096 0.5096 0.5081 0.5386 0.5096 0.8711 0.8711 0.5096 0.5381 0.8515 0.5081 0.8515 0.5386 0.5081 0.8711 0.8711 0.8711 0.8515 0.5386 0.5096 0.5386 0.5386 0.5381 0.5096 0.8711 0.5386 0.5081 0.8711 0.8515 0.5381 0.5096 0.5081 0.5386 0.8515 0.8711 0.8711 0.8711 0.5096 0.8515 0.8711 0.8711 0.5386 0.5386 0.5096 0.5381 0.5381 0.5081 0.5381 0.5381 0.5081 0.5081 0.5381 0.5381 0.5386 0.5381 0.5386 0.5096 0.8515 0.8515 0.5081 0.5381 0.8711 0.5381 0.8515 0.5096 0.5096 0.5096 0.5081 0.5096 0.8711 0.8515 0.8711 0.5081 0.5386 0.5381 0.5381 0.5386 0.5096 0.5081 0.5386 0.8515 0.8711 0.5381 0.5381 0.5081 0.5081 0.8515 0.8515 0.5096 0.5381 0.5381 0.5386 0.5381 0.8711 0.8711 0.8515 0.5096 0.5096 0.5096 0.8515 0.5381 0.5381 0.8711" HIT_INDICES="33 78 93 115 116 120 135 252 287 363 524 705 1109 1139 1141 1148 1243 1315 1410 1567 1600 1645 1656 1839 1979 2002 2134 2190 2206 2251 2336 2410 2428 2473 2516 2529 2539 2599 2701 2965 2984 3031 3073 3172 3305 3556 3559 3649 3709 3726 3736 3773 3777 3880 3941 3971 3976 4037 4124 4167 4342 4487 4596 4606 4618 4715 4747 4837 4854 5018 5042 5188 5282 5357 5384 5499 5518 5649 5761 5773 5775 5823 5825 5846 5851 5858 5875 5892 5894 5904 5922 5933 5970 5978 5986 6019 6027 6031 6040 6042 6048 6083 6113 6114 6128 6178 6202 6211 6212 6220 6240 6247 6267 6278 6375 6376 6381 6424 6454 6471 6473 6479 6494 6564 6596 6626 6628 6662 6706 6723 6732 6738 6774 6821 6832 6928 7012 7056 7079 7081 7158 7167 7169 7172 7233 7257 7258 7260 7293 7399 7413 7414 7435 7448 7449 7461 7548 7556 7630 7671 7727 7745 7846 7854 7873 7880 7904 7935 7951 7954 7969 7976 8045 8063 8070 8246 8316 8553 8627 8638 8712 8784 8823 8894 8931 8938 9016 9023 9027 9106 9121 9250 9275 9317 9405 9411 9445 9543 9574 9646 9648 9686 9788 9803 9889 9900 9962 9997 10041 10136 10138 10170 10195 10207 10262 10411 10458 10505 10527 10531 10549 10573 10645 10693 10739 10751 10758 10768 10793 10901 10947 11046 11089 11102 11145 11148 11293 11299 11317 11343 11372 11385 11393 11394 11432 11472 11484 11516 11567 11571 11578 11600 11643 11688 11737 11758 11789 11808 11925 11928 11948 11950 12033 12125 12135 12200 12235 12242 12293 12299 12313 12327 12348 12360 12370 12376 12392 12431 12447 12478 12485 12505 12564 12577 12700 12715 12800 12811 12935 12990 13023 13061 13076 13201 13209 13221 13291 13315 13386 13413 13431 13510 13638 13675 13678 13713 13724 13757 13760 13771 13865 13873 13935 13967 13992 14010 14051 14122 14135 14175 14238 14258 14275 14290 14295 14319 14363 14406 14439 14453 14476 14553 14571 14580 14634 14664 14684 14716 14718 14726 14745 14749 14766 14801 14846 14891 14932 14948 14983 14994 14996 15047 15057 15080 15098 15120 15122 15243 15256 15266 15278 15286 15297 15300 15309 15381 15400 15401 15435 15462 15466 15529 15616 15622 15649 15698 15770 15869 15916 15929 15950 15952 15974 15977 16031 16096 16135 16147 16168 16169 16187 16214 16251 16286 16355 16377 16403 16497 16503 16571 16603 16638 16662 16723 16724 16755 16766 16847 16892 16900 16911 16927 16931 16939 17046 17052 17085 17139 17144 17149 17172 17225 17265 17281 17325 17393 17501 17522 17567 17618 17646 17650 17671 17771 17800 17825 17841 17846 17921 17933 17940 17987 17996 18038 18098 18146 18170 18178 18226 18236 18262 18342 18373 18422 18461 18470 18495 18513 18515 18525 18542 18555 18568 18570 18574 18586 18589 18649 18654 18657 18659 18673 18684 18779 18867 18869 18889 18902 18904 18924 18946 18953 18956 18969 18981 19002 19008 19010 19014 19016 19032 19037 19038 19159 19185 19242 19248 19276 19286 19294 19306 19318 19321 19337 19352 19355 19367 19565 19573 19577 19581 19586 19608 19660 19710 19716 19749 19834 19844 19856 19863 19867 19903 19944 20034 20036 20043 20050 20061 20082 20085 20213 20338 20339 20388 20585 20616 20619 20640 20684 20696 20706 20734 20742 20764 20770 20857 20889 20895 20915 20939 20949 20968 21007 21013 21051 21073 21155 21166 21218 21224 21228 21292 21302 21309 21331 21372 21403 21406 21447 21458 21459 21481 21488 21493 21525 21594 21613 21696 21705 21706 21709 21721 21756 21801 21805 21920 21928 21948 21973 21992 22028 22036 22054 22085 22135 22139 22237 22250 22264 22340 22342 22360 22372 22430 22463 22606 22612 22666 22668 22709 22728 22747 22761 22784 22787 22809 22859 22874 22882 22904 22919 22934 22961 22974 22997 23096 23116 23124 23130 23136 23155 23162 23234 23238 23255 23284 23316 23355 23365 23390 23431 23449 23455 23457 23458 23468 23470 23479 23558 23606 23624 23637 23673 23688 23692 23697 23736 23748 23773 23804 23807 23848 23868 23884 23915 23933 23953 23969 23977 23999 24007 24016 24022 24039 24066 24090 24124 24138 24141 24189 24256 24261 24269 24279 24300 24306 24308 24328 24352 24403 24413 24450 24481 24503 24505 24541 24653 24660 24664 24710 24712 24730 24756 24762 24785 24797 24838 24841 24933 25008 25010 25019 25020 25048 25091 25100 25118 25280 25323 25327 25348 25353 25378 25426 25455 25483 25513 25558 25570 25582 25588 25644 25645 25693 25757 25791 25821 25832 25851 25869 25913 25914 25966 25980 26014 26032 26040 26052 26060 26063 26070 26073 26133 26145 26156 26235 26261 26301 26306 26388 26399 26420 26430 26435 26439 26471 26536 26586 26609 26653 26704 26728 26784 26802 26828 26829 26864 26875 26879 26880 26906 26919 26937 26938 26997 27071 27079 27090 27100 27113 27114 27120 27121 27124 27141 27154 27173 27183 27221 27223 27233 27262 27266 27270 27328 27353 27365 27366 27379 27417 27434 27437 27469 27479 27481 27483 27490 27501 27503 27509 27548 27579 27588 27630 27640 27651 27691 27704 27727 27751 27782 27797 27813 27827 27830 27845 27849 27882 27890 27893 27901 27917 27918 27948 27959 28001 28012 28024 28070 28106 28117 28129 28140 28145 28154 28160 28166 28170 28171 28188 28193 28203 28240 28266 28267 28283 28291 28318 28343 28348 28381 28386 28407 28412 28447 28464 28472 28482 28488 28500 28502 28572 28575 28592 28596 28604 28626 28632 28647 28703 28708 28746 28747 28749 28792 28814 28815 28829 28833 28835 28843 28862 28865 28874 28902 28921 28931 28945 28978 29025 29033 29035 29038 29063 29079 29129 29165 29177 29178 29206 29261 29271 29272 29290 29294 29297 29306 29330 29336 29341 29342 29346 29355 29361 29375 29387 29402 29404 29410 29419 29435 29448 29462 29484 29487 29497 29515 29516 29529 29547 29557 29561 29576 29608 29609 29615 29630 29643 29654 29681 29685 29699 29744 29755 29900 30046 30092 30105 30106 30127 30138 30219 30283 30284 30301 30302 30342 30352 30411 30472 30699 30715 30861 30916 30971 30972 30990 31029 31054 31055 31067 31112 31128 31131 31165 31262 31266 31411 31412 31465 31467 31558 31560 31607 31624 31629 31673 31699 31711 31747 31830 31832 31907 32069 32116 32122 32133 32141 32231 32247 32376 32379 32436 32444 32604 32605 32683 32695 32740 32847 32874 32894 32947 33164 33357 33521 33543 33575 33647 33676 34216 34265 34821 35513 35531 35559 35826 35904 36411 36862 36924 37088 37106 37661 37785 38084 38121 38477 38478 38647 38827 39214 39469 39848 39917 40199 40303 40355 40474 40525 41226 41299 41364 41606 41613 41829 41841 41923 42741 42843 43124 43514 43571 43624 43718 43862 44257 44640 44714 44731 44732 44907 45332 45405 46103 46115 46237 46249 46416 47027 47307 47830 47970 47971 48404 48475 48582 48718 49000 49060 49141 49411 49955 50197 50230 50273 50572 50678 50835 51160 51163 51193 51468 51827 51833 52035 52738 53064 53407 53579 53768 54249 54282 54376 54443 54629 54878 55594 55654 55950 56122 56672 56676 56961 57019 57062 57109 57384 58020 58188 58732 58783 58784 59037 59117" ES_PROFILE="-0.0006 -0.0013 -0.0016 -0.0019 -0.0019 -0.0020 -0.0022 -0.0042 -0.0048 -0.0061 -0.0089 -0.0120 -0.0189 -0.0194 -0.0194 -0.0195 -0.0212 -0.0224 -0.0240 -0.0267 -0.0272 -0.0280 -0.0282 -0.0313 -0.0337 -0.0341 -0.0363 -0.0373 -0.0376 -0.0383 -0.0398 -0.0410 -0.0413 -0.0421 -0.0428 -0.0430 -0.0432 -0.0442 -0.0459 -0.0505 -0.0508 -0.0516 -0.0523 -0.0540 -0.0562 -0.0605 -0.0606 -0.0621 -0.0631 -0.0634 -0.0636 -0.0642 -0.0642 -0.0660 -0.0670 -0.0675 -0.0676 -0.0686 -0.0701 -0.0708 -0.0738 -0.0763 -0.0782 -0.0783 -0.0785 -0.0802 -0.0807 -0.0822 -0.0825 -0.0853 -0.0857 -0.0882 -0.0898 -0.0911 -0.0916 -0.0935 -0.0938 -0.0961 -0.0980 -0.0982 -0.0982 0.3877 0.6488 0.6844 0.7155 0.7362 0.7508 0.7624 0.7741 0.7841 0.7923 0.7994 0.8036 0.8081 0.8124 0.8154 0.8185 0.8217 0.8246 0.8276 0.8304 0.8323 0.8339 0.8360 0.8378 0.8385 0.8396 0.8409 0.8423 0.8435 0.8445 0.8457 0.8465 0.8475 0.8467 0.8476 0.8484 0.8484 0.8487 0.8491 0.8498 0.8504 0.8509 0.8503 0.8503 0.8504 0.8509 0.8508 0.8506 0.8508 0.8511 0.8515 0.8514 0.8510 0.8512 0.8500 0.8489 0.8485 0.8485 0.8488 0.8478 0.8480 0.8483 0.8486 0.8478 0.8477 0.8480 0.8483 0.8480 0.8464 0.8465 0.8467 0.8466 0.8467 0.8469 0.8470 0.8457 0.8458 0.8448 0.8443 0.8436 0.8435 0.8420 0.8420 0.8419 0.8420 0.8418 0.8415 0.8414 0.8416 0.8415 0.8416 0.8406 0.8405 0.8405 0.8377 0.8367 0.8327 0.8316 0.8316 0.8305 0.8294 0.8289 0.8278 0.8273 0.8273 0.8261 0.8261 0.8262 0.8250 0.8249 0.8228 0.8225 0.8219 0.8205 0.8205 0.8201 0.8185 0.8181 0.8170 0.8171 0.8165 0.8149 0.8147 0.8134 0.8133 0.8123 0.8119 0.8112 0.8097 0.8098 0.8093 0.8090 0.8089 0.8081 0.8056 0.8049 0.8042 0.8039 0.8039 0.8037 0.8034 0.8023 0.8016 0.8009 0.8008 0.8007 0.8007 0.8003 0.7986 0.7979 0.7963 0.7956 0.7955 0.7948 0.7949 0.7925 0.7925 0.7922 0.7919 0.7915 0.7913 0.7913 0.7914 0.7908 0.7902 0.7901 0.7896 0.7888 0.7889 0.7888 0.7885 0.7879 0.7872 0.7864 0.7862 0.7857 0.7855 0.7835 0.7836 0.7833 0.7834 0.7820 0.7805 0.7804 0.7794 0.7789 0.7788 0.7780 0.7780 0.7778 0.7777 0.7774 0.7773 0.7772 0.7772 0.7770 0.7764 0.7762 0.7757 0.7757 0.7754 0.7745 0.7743 0.7723 0.7721 0.7707 0.7706 0.7685 0.7677 0.7672 0.7666 0.7664 0.7643 0.7642 0.7641 0.7630 0.7626 0.7615 0.7611 0.7608 0.7596 0.7574 0.7568 0.7569 0.7563 0.7562 0.7557 0.7557 0.7556 0.7541 0.7540 0.7530 0.7525 0.7521 0.7519 0.7513 0.7501 0.7499 0.7493 0.7483 0.7480 0.7478 0.7476 0.7476 0.7472 0.7465 0.7459 0.7454 0.7452 0.7449 0.7436 0.7433 0.7433 0.7424 0.7419 0.7417 0.7412 0.7412 0.7411 0.7409 0.7408 0.7406 0.7401 0.7394 0.7387 0.7380 0.7378 0.7373 0.7371 0.7372 0.7363 0.7362 0.7359 0.7356 0.7353 0.7353 0.7333 0.7332 0.7330 0.7329 0.7328 0.7327 0.7327 0.7326 0.7314 0.7312 0.7312 0.7307 0.7303 0.7303 0.7292 0.7278 0.7277 0.7273 0.7265 0.7254 0.7237 0.7230 0.7228 0.7225 0.7225 0.7222 0.7222 0.7213 0.7202 0.7196 0.7195 0.7192 0.7192 0.7190 0.7186 0.7180 0.7174 0.7163 0.7160 0.7156 0.7140 0.7140 0.7128 0.7123 0.7118 0.7114 0.7104 0.7105 0.7100 0.7098 0.7085 0.7078 0.7077 0.7076 0.7073 0.7073 0.7072 0.7054 0.7054 0.7049 0.7040 0.7040 0.7039 0.7036 0.7027 0.7021 0.7019 0.7012 0.7000 0.6982 0.6979 0.6972 0.6963 0.6959 0.6959 0.6956 0.6939 0.6935 0.6931 0.6929 0.6928 0.6916 0.6914 0.6913 0.6906 0.6905 0.6898 0.6888 0.6880 0.6877 0.6876 0.6868 0.6867 0.6863 0.6849 0.6844 0.6836 0.6830 0.6829 0.6825 0.6823 0.6823 0.6822 0.6819 0.6817 0.6815 0.6816 0.6815 0.6814 0.6814 0.6804 0.6803 0.6803 0.6803 0.6802 0.6800 0.6784 0.6769 0.6770 0.6767 0.6765 0.6765 0.6762 0.6759 0.6758 0.6758 0.6756 0.6754 0.6751 0.6751 0.6751 0.6750 0.6751 0.6748 0.6748 0.6748 0.6728 0.6724 0.6714 0.6714 0.6709 0.6708 0.6707 0.6705 0.6704 0.6704 0.6701 0.6699 0.6699 0.6697 0.6664 0.6663 0.6663 0.6662 0.6662 0.6659 0.6650 0.6642 0.6641 0.6636 0.6622 0.6620 0.6619 0.6618 0.6618 0.6612 0.6605 0.6590 0.6590 0.6589 0.6589 0.6587 0.6584 0.6584 0.6562 0.6541 0.6541 0.6533 0.6500 0.6495 0.6495 0.6491 0.6484 0.6483 0.6481 0.6477 0.6476 0.6472 0.6472 0.6457 0.6452 0.6451 0.6448 0.6445 0.6443 0.6440 0.6434 0.6433 0.6427 0.6424 0.6410 0.6409 0.6400 0.6399 0.6399 0.6388 0.6387 0.6386 0.6383 0.6376 0.6371 0.6371 0.6364 0.6363 0.6363 0.6360 0.6359 0.6358 0.6353 0.6342 0.6339 0.6325 0.6324 0.6324 0.6324 0.6322 0.6316 0.6309 0.6309 0.6289 0.6288 0.6285 0.6281 0.6278 0.6272 0.6271 0.6269 0.6264 0.6255 0.6255 0.6239 0.6237 0.6235 0.6222 0.6222 0.6219 0.6217 0.6208 0.6202 0.6178 0.6177 0.6168 0.6168 0.6162 0.6159 0.6156 0.6154 0.6150 0.6150 0.6147 0.6138 0.6136 0.6135 0.6132 0.6129 0.6127 0.6123 0.6121 0.6117 0.6100 0.6097 0.6096 0.6096 0.6095 0.6092 0.6091 0.6079 0.6079 0.6076 0.6071 0.6066 0.6060 0.6058 0.6054 0.6048 0.6045 0.6044 0.6044 0.6044 0.6043 0.6043 0.6042 0.6028 0.6020 0.6018 0.6016 0.6010 0.6008 0.6007 0.6007 0.6000 0.5999 0.5995 0.5990 0.5989 0.5983 0.5979 0.5977 0.5972 0.5969 0.5966 0.5964 0.5963 0.5959 0.5958 0.5957 0.5956 0.5953 0.5949 0.5945 0.5940 0.5938 0.5937 0.5929 0.5918 0.5918 0.5917 0.5915 0.5912 0.5911 0.5911 0.5908 0.5904 0.5896 0.5894 0.5888 0.5883 0.5880 0.5879 0.5874 0.5855 0.5854 0.5853 0.5846 0.5846 0.5843 0.5839 0.5838 0.5834 0.5832 0.5826 0.5825 0.5810 0.5797 0.5797 0.5796 0.5796 0.5791 0.5784 0.5783 0.5780 0.5753 0.5745 0.5745 0.5742 0.5741 0.5737 0.5729 0.5724 0.5720 0.5715 0.5707 0.5706 0.5704 0.5703 0.5694 0.5694 0.5686 0.5675 0.5669 0.5664 0.5663 0.5660 0.5657 0.5650 0.5650 0.5641 0.5639 0.5633 0.5630 0.5629 0.5628 0.5626 0.5626 0.5625 0.5625 0.5615 0.5613 0.5611 0.5598 0.5594 0.5587 0.5587 0.5573 0.5571 0.5568 0.5566 0.5566 0.5565 0.5560 0.5549 0.5541 0.5537 0.5530 0.5521 0.5517 0.5508 0.5505 0.5501 0.5501 0.5495 0.5493 0.5493 0.5493 0.5489 0.5487 0.5484 0.5484 0.5474 0.5461 0.5460 0.5458 0.5457 0.5455 0.5455 0.5454 0.5454 0.5454 0.5451 0.5449 0.5446 0.5445 0.5438 0.5438 0.5437 0.5432 0.5432 0.5431 0.5421 0.5417 0.5415 0.5416 0.5414 0.5407 0.5404 0.5404 0.5399 0.5397 0.5397 0.5397 0.5396 0.5395 0.5394 0.5394 0.5387 0.5382 0.5381 0.5374 0.5372 0.5370 0.5364 0.5362 0.5358 0.5354 0.5349 0.5347 0.5344 0.5342 0.5342 0.5339 0.5339 0.5333 0.5332 0.5332 0.5331 0.5328 0.5328 0.5323 0.5321 0.5314 0.5313 0.5311 0.5303 0.5297 0.5295 0.5294 0.5292 0.5291 0.5290 0.5289 0.5288 0.5288 0.5288 0.5285 0.5284 0.5283 0.5277 0.5272 0.5272 0.5270 0.5269 0.5264 0.5260 0.5259 0.5254 0.5253 0.5250 0.5249 0.5243 0.5241 0.5239 0.5238 0.5237 0.5235 0.5235 0.5223 0.5223 0.5220 0.5220 0.5218 0.5215 0.5214 0.5212 0.5202 0.5201 0.5195 0.5195 0.5195 0.5188 0.5184 0.5184 0.5182 0.5181 0.5181 0.5180 0.5177 0.5177 0.5175 0.5171 0.5168 0.5166 0.5164 0.5158 0.5150 0.5149 0.5149 0.5149 0.5145 0.5142 0.5134 0.5127 0.5126 0.5126 0.5121 0.5112 0.5110 0.5110 0.5107 0.5107 0.5106 0.5105 0.5101 0.5100 0.5099 0.5099 0.5099 0.5098 0.5097 0.5094 0.5093 0.5090 0.5090 0.5089 0.5088 0.5085 0.5083 0.5081 0.5077 0.5077 0.5075 0.5072 0.5072 0.5070 0.5067 0.5066 0.5065 0.5063 0.5058 0.5058 0.5057 0.5054 0.5052 0.5051 0.5046 0.5046 0.5043 0.5036 0.5034 0.5009 0.4984 0.4976 0.4974 0.4974 0.4971 0.4969 0.4955 0.4944 0.4944 0.4942 0.4942 0.4935 0.4933 0.4923 0.4913 0.4874 0.4871 0.4846 0.4837 0.4828 0.4828 0.4825 0.4818 0.4814 0.4814 0.4812 0.4805 0.4802 0.4802 0.4796 0.4780 0.4779 0.4754 0.4754 0.4745 0.4745 0.4730 0.4729 0.4721 0.4719 0.4718 0.4711 0.4706 0.4704 0.4698 0.4684 0.4684 0.4671 0.4643 0.4636 0.4635 0.4633 0.4632 0.4616 0.4614 0.4592 0.4591 0.4582 0.4581 0.4553 0.4553 0.4540 0.4538 0.4530 0.4512 0.4508 0.4504 0.4495 0.4458 0.4425 0.4397 0.4393 0.4388 0.4376 0.4371 0.4278 0.4270 0.4174 0.4055 0.4052 0.4047 0.4001 0.3988 0.3901 0.3823 0.3813 0.3784 0.3782 0.3686 0.3665 0.3613 0.3607 0.3546 0.3546 0.3517 0.3486 0.3420 0.3376 0.3311 0.3299 0.3250 0.3233 0.3224 0.3203 0.3195 0.3074 0.3062 0.3051 0.3009 0.3008 0.2971 0.2969 0.2955 0.2814 0.2797 0.2748 0.2681 0.2672 0.2663 0.2647 0.2622 0.2554 0.2488 0.2476 0.2473 0.2473 0.2443 0.2370 0.2357 0.2237 0.2235 0.2214 0.2212 0.2184 0.2079 0.2031 0.1941 0.1917 0.1917 0.1842 0.1830 0.1812 0.1788 0.1740 0.1730 0.1716 0.1670 0.1576 0.1534 0.1529 0.1522 0.1470 0.1452 0.1425 0.1369 0.1369 0.1364 0.1317 0.1255 0.1254 0.1219 0.1098 0.1042 0.0983 0.0954 0.0921 0.0839 0.0833 0.0817 0.0806 0.0774 0.0731 0.0608 0.0598 0.0547 0.0517 0.0423 0.0422 0.0373 0.0363 0.0356 0.0348 0.0301 0.0191 0.0162 0.0069 0.0060 0.0060 0.0017 0.0003" RANK_AT_ES="6738.0000" RANK_SCORE_AT_ES="14.7199"/>
  <DTG RANKED_LIST="fpkm.rnk" TEMPLATE="sample.cls" GENESET="gene_sets.gmt#EXOPEPTIDASE_ACTIVITY(GO:0008238)" ES="0.8046" NES="1.3455" NP="0.0000" FDR="0.8364" FWER="0.3250" RND_ES="0.6828 0.4985 0.4985 0.5485 0.5485 0.8046 0.5485 0.8046 0.5533 0.8046 0.6828 0.8046 0.8046 0.8046 0.5485 0.5533 0.4985 0.4985 0.4985 0.4963 0.4963 0.4985 0.8046 0.4985 0.4963 0.8046 0.8046 0.4963 0.5485 0.8046 0.5533 0.5485 0.6828 0.8046 0.6828 0.4963 0.8046 0.5485 0.4963 0.4963 0.5533 0.5533 0.4963 0.8046 0.5533 0.8046 0.4963 0.4985 0.8046 0.5533 0.8046 0.6828 0.5485 0.4963 0.4985 0.8046 0.8046 0.4963 0.4985 0.5485 0.5485 0.8046 0.4963 0.6828 0.4963 0.5485 0.6828 0.4985 0.5533 0.6828 0.4963 0.5485 0.5533 0.8046 0.8046 0.4985 0.6828 0.6828 0.5485 0.5485 0.5533 0.8046 0.4985 0.4985 0.4963 0.6828 0.4963 0.4963 0.4963 0.5533 0.6828 0.5485 0.6828 0.5485 0.5533 0.8046 0.4963 0.4985 0.6828 0.5533 0.5533 0.8046 0.4985 0.6828 0.5485 0.6828 0.5533 0.8046 0.4985 0.6828 0.8046 0.6828 0.8046 0.8046 0.6828 0.5485 0.5485 0.4985 0.5533 0.4963 0.5485 0.8046 0.8046 0.8046 0.8046 0.5533 0.4963 0.8046 0.4963 0.5485 0.8046 0.6828 0.4963 0.4963 0.4963 0.4963 0.5485 0.6828 0.6828 0.8046 0.5533 0.8046 0.8046 0.6828 0.4963 0.8046 0.6828 0.8046 0.5533 0.5533 0.4963 0.5533 0.5533 0.5485 0.8046 0.6828 0.5533 0.5485 0.5485 0.4963 0.8046 0.5533 0.5485 0.4985 0.5485 0.5485 0.6828 0.6828 0.6828 0.4963 0.5533 0.8046 0.5533 0.8046 0.5485 0.8046 0.4963 0.8046 0.4963 0.8046 0.4963 0.4963 0.5485 0.8046 0.4985 0.4963 0.4985 0.8046 0.8046 0.5533 0.5485 0.4963 0.6828 0.6828 0.5533 0.4963 0.4963 0.5485 0.4963 0.6828 0.4985 0.4985 0.4963 0.6828 0.4985 0.4963 0.4985 0.4963 0.5485 0.4963 0.4985 0.8046 0.4963 0.4985 0.4985 0.5533 0.5533 0.5533 0.8046 0.4963 0.6828 0.5485 0.6828 0.6828 0.5485 0.5533 0.5533 0.5533 0.6828 0.4985 0.5485 0.4963 0.4985 0.4985 0.8046 0.4963 0.8046 0.5485 0.6828 0.5485 0.5485 0.5485 0.6828 0.8046 0.5533 0.8046 0.4985 0.4985 0.5533 0.6828 0.5533 0.8046 0.5533 0.5533 0.4985 0.8046 0.5533 0.8046 0.8046 0.6828 0.4985 0.5485 0.4963 0.4963 0.5533 0.5533 0.4963 0.5533 0.4963 0.4963 0.5533 0.6828 0.8046 0.6828 0.5533 0.5533 0.8046 0.5533 0.5485 0.6828 0.8046 0.4963 0.4963 0.8046 0.5485 0.5485 0.4985 0.6828 0.4963 0.8046 0.4985 0.4985 0.8046 0.6828 0.8046 0.4985 0.4985 0.4985 0.8046 0.8046 0.5485 0.8046 0.4963 0.4985 0.5485 0.8046 0.8046 0.5485 0.4963 0.4985 0.6828 0.4963 0.8046 0.5533 0.8046 0.5485 0.4963 0.4985 0.6828 0.4985 0.4985 0.6828 0.4985 0.5485 0.5533 0.5485 0.4963 0.4985 0.5485 0.4985 0.8046 0.4985 0.4963 0.4963 0.6828 0.4985 0.6828 0.4985 0.5485 0.4963 0.8046 0.4963 0.4963 0.5485 0.4963 0.4985 0.5485 0.4985 0.5485 0.6828 0.5485 0.4963 0.5485 0.6828 0.6828 0.6828 0.5485 0.4985 0.8046 0.4963 0.8046 0.8046 0.8046 0.4985 0.4963 0.4985 0.5533 0.5485 0.8046 0.4985 0.8046 0.5533 0.4985 0.4985 0.8046 0.8046 0.4985 0.4963 0.5533 0.8046 0.5533 0.5485 0.5533 0.4985 0.4985 0.4985 0.5533 0.8046 0.4963 0.6828 0.6828 0.5485 0.5533 0.5533 0.5485 0.8046 0.8046 0.5485 0.5485 0.5485 0.4985 0.5533 0.8046 0.4963 0.4963 0.4985 0.4985 0.4985 0.4985 0.4985 0.6828 0.8046 0.4985 0.4985 0.5533 0.5533 0.6828 0.4985 0.4985 0.8046 0.4963 0.5533 0.8046 0.4985 0.5485 0.6828 0.5533 0.6828 0.4985 0.8046 0.4985 0.5533 0.8046 0.6828 0.6828 0.8046 0.6828 0.4963 0.4985 0.6828 0.4985 0.5485 0.4985 0.4985 0.8046 0.8046 0.4963 0.4985 0.5485 0.6828 0.5533 0.5485 0.8046 0.4985 0.6828 0.5485 0.5533 0.5485 0.4963 0.4963 0.5533 0.5485 0.4963 0.8046 0.5485 0.8046 0.4985 0.4963 0.8046 0.5533 0.5533 0.8046 0.5533 0.4963 0.5533 0.4963 0.8046 0.4985 0.4985 0.8046 0.8046 0.6828 0.4985 0.8046 0.4985 0.4963 0.5485 0.4985 0.8046 0.4963 0.8046 0.8046 0.4985 0.4985 0.5485 0.5533 0.4985 0.4985 0.6828 0.5533 0.5533 0.5485 0.5533 0.5533 0.6828 0.5533 0.5533 0.4963 0.8046 0.8046 0.4985 0.5533 0.4963 0.4985 0.5485 0.8046 0.8046 0.5533 0.8046 0.5485 0.6828 0.4963 0.8046 0.4963 0.8046 0.5533 0.4963 0.4985 0.8046 0.8046 0.8046 0.4985 0.5485 0.5485 0.5485 0.5533 0.4985 0.5485 0.5485 0.5485 0.5485 0.5485 0.6828 0.6828 0.5533 0.6828 0.6828 0.4963 0.5533 0.6828 0.6828 0.5485 0.6828 0.8046 0.5485 0.4985 0.4963 0.6828 0.6828 0.5533 0.5485 0.8046 0.5533 0.5533 0.4963 0.5533 0.5485 0.4985 0.4963 0.4985 0.5485 0.8046 0.5485 0.4985 0.5485 0.5485 0.8046 0.4985 0.8046 0.4985 0.6828 0.4985 0.4963 0.4963 0.5533 0.6828 0.6828 0.8046 0.5485 0.4985 0.5485 0.4963 0.5533 0.5485 0.5533 0.4963 0.5533 0.6828 0.4985 0.5485 0.8046 0.4963 0.5485 0.5485 0.6828 0.4963 0.5533 0.8046 0.5485 0.8046 0.4985 0.4963 0.5485 0.5533 0.6828 0.8046 0.4985 0.5485 0.5533 0.6828 0.4985 0.5485 0.8046 0.4985 0.4985 0.5533 0.6828 0.6828 0.8046 0.4963 0.5533 0.6828 0.6828 0.6828 0.4963 0.4985 0.5485 0.6828 0.5485 0.5485 0.4963 0.6828 0.8046 0.5533 0.8046 0.8046 0.8046 0.4985 0.4963 0.5485 0.4963 0.5533 0.6828 0.4963 0.4963 0.4985 0.5485 0.5533 0.5533 0.4985 0.6828 0.5533 0.8046 0.8046 0.8046 0.4985 0.4963 0.8046 0.5533 0.5485 0.6828 0.5485 0.5485 0.8046 0.5533 0.4963 0.5485 0.4963 0.8046 0.4963 0.5533 0.5485 0.5485 0.5485 0.4963 0.8046 0.5533 0.8046 0.8046 0.8046 0.5533 0.5485 0.5485 0.5533 0.6828 0.5485 0.4985 0.8046 0.5533 0.5485 0.5533 0.4963 0.8046 0.8046 0.8046 0.6828 0.5533 0.5533 0.5533 0.5485 0.4985 0.5533 0.4985 0.5533 0.5485 0.5485 0.4985 0.5485 0.4985 0.5533 0.5533 0.5533 0.5485 0.4985 0.5533 0.4985 0.6828 0.8046 0.8046 0.8046 0.5485 0.6828 0.5533 0.8046 0.4963 0.5533 0.4985 0.5533 0.4963 0.8046 0.6828 0.4963 0.4963 0.6828 0.4985 0.5533 0.4963 0.8046 0.5485 0.4963 0.5485 0.5533 0.5485 0.6828 0.6828 0.4985 0.4963 0.4985 0.8046 0.4963 0.4985 0.4985 0.4985 0.5485 0.4985 0.4963 0.8046 0.4963 0.6828 0.5485 0.4985 0.5485 0.4963 0.6828 0.4963 0.4985 0.6828 0.4985 0.4963 0.5533 0.8046 0.5485 0.5533 0.4963 0.5485 0.4963 0.5485 0.4963 0.5485 0.5533 0.8046 0.8046 0.5485 0.5485 0.5533 0.4985 0.4985 0.4963 0.4985 0.4985 0.8046 0.6828 0.4963 0.4963 0.5485 0.8046 0.5533 0.6828 0.6828 0.4985 0.4985 0.5533 0.6828 0.4963 0.4985 0.6828 0.5485 0.6828 0.5533 0.6828 0.4985 0.4963 0.5485 0.5533 0.6828 0.5533 0.4985 0.4963 0.4963 0.5533 0.4963 0.6828 0.4963 0.4963 0.6828 0.4985 0.5533 0.5533 0.5533 0.4963 0.4985 0.4985 0.8046 0.4963 0.4963 0.4963 0.5485 0.5485 0.5533 0.4985 0.4963 0.4985 0.5485 0.8046 0.5485 0.8046 0.5533 0.4963 0.8046 0.4963 0.4963 0.5485 0.4985 0.4985 0.6828 0.5533 0.4963 0.8046 0.6828 0.5485 0.5485 0.5485 0.4963 0.4963 0.4985 0.4963 0.5533 0.5533 0.8046 0.5533 0.4985 0.5533 0.6828 0.5533 0.5533 0.4963 0.5485 0.4963 0.5485 0.5533 0.8046 0.4985 0.5533 0.5533 0.6828 0.6828 0.8046 0.4963 0.4963 0.4985 0.5485 0.4963 0.6828 0.6828 0.4963 0.5533 0.8046 0.4985 0.8046 0.5485 0.4985 0.6828 0.6828 0.6828 0.8046 0.5485 0.4963 0.5485 0.5485 0.5533 0.4963 0.6828 0.5485 0.4985 0.6828 0.8046 0.5533 0.4963 0.4985 0.5485 0.8046 0.6828 0.6828 0.6828 0.4963 0.8046 0.6828 0.6828 0.5485 0.5485 0.4963 0.5533 0.5533 0.4985 0.5533 0.5533 0.4985 0.4985 0.5533 0.5533 0.5485 0.5533 0.5485 0.4963 0.8046 0.8046 0.4985 0.5533 0.6828 0.5533 0.8046 0.4963 0.4963 0.4963 0.4985 0.4963 0.6828 0.8046 0.6828 0.4985 0.5485 0.5533 0.5533 0.5485 0.4963 0.4985 0.5485 0.8046 0.6828 0.5533 0.5533 0.4985 0.4985 0.8046 0.8046 0.4963 0.5533 0.5533 0.5485 0.5533 0.6828 0.6828 0.8046 0.4963 0.4963 0.4963 0.8046 0.5533 0.5533 0.6828" HIT_INDICES="892 1167 1326 2466 2855 5303 5838 6047 6596 7128 7711 7731 7941 8263 8282 8707 9207 9435 9481 9578 9614 9979 10111 10112 10380 10488 10661 10680 10736 10824 10849 11152 11306 11390 11480 11593 12071 12695 13251 13494 14354 14396 14470 14927 15281 15391 15730 15923 16034 16067 16071 16142 16362 16440 17193 17209 17625 17866 17868 18307 18368 18396 18476 18737 18881 19036 19154 19256 19324 19837 20496 22467 22565 24480 24830 25071 25283 25374 25541 25724 26157 26897 26903 26923 27176 27283 27442 27730 27814 27821 27840 27939 28050 28459 28655 28871 28875 29096 29874 29923 29984 30029 30596 30936 31551 35631 37361 43594 43595 44163" ES_PROFILE="-0.0151 -0.0197 -0.0224 -0.0417 -0.0483 -0.0897 0.7559 0.8037 0.8046 0.8014 0.7953 0.7987 0.7984 0.7959 0.7985 0.7938 0.7874 0.7856 0.7867 0.7870 0.7883 0.7839 0.7833 0.7850 0.7820 0.7818 0.7803 0.7815 0.7821 0.7820 0.7831 0.7793 0.7781 0.7780 0.7778 0.7772 0.7703 0.7608 0.7524 0.7492 0.7355 0.7357 0.7353 0.7284 0.7232 0.7221 0.7171 0.7145 0.7134 0.7135 0.7142 0.7137 0.7106 0.7100 0.6979 0.6982 0.6918 0.6883 0.6888 0.6820 0.6815 0.6816 0.6807 0.6768 0.6749 0.6728 0.6713 0.6701 0.6694 0.6612 0.6505 0.6174 0.6161 0.5839 0.5782 0.5743 0.5709 0.5696 0.5670 0.5641 0.5569 0.5445 0.5446 0.5444 0.5402 0.5385 0.5359 0.5311 0.5298 0.5298 0.5296 0.5280 0.5262 0.5193 0.5160 0.5124 0.5124 0.5087 0.4955 0.4947 0.4937 0.4929 0.4834 0.4776 0.4672 0.3981 0.3688 0.2632 0.2633 0.2537" RANK_AT_ES="6596.0000" RANK_SCORE_AT_ES="17.7217"/>
  <DTG RANKED_LIST="fpkm.rnk" TEMPLATE="sample.cls" GENESET="gene_sets.gmt#CELL_ACTIVATION(GO:0001775)" ES="0.8486" NES="1.3455" NP="0.1410" FDR="0.8375" FWER="0.3250" RND_ES="0.8610 0.5043 0.5043 0.5401 0.5401 0.8486 0.5401 0.8486 0.5428 0.8486 0.8610 0.8486 0.8486 0.8486 0.5401 0.5428 0.5043 0.5043 0.5043 0.5060 0.5060 0.5043 0.8486 0.5043 0.5060 0.8486 0.8486 0.5060 0.5401 0.8486 0.5428 0.5401 0.8610 0.8486 0.8610 0.5060 0.8486 0.5401 0.5060 0.5060 0.5428 0.5428 0.5060 0.8486 0.5428 0.8486 0.5060 0.5043 0.8486 0.5428 0.8486 0.8610 0.5401 0.5060 0.5043 0.8486 0.8486 0.5060 0.5043 0.5401 0.5401 0.8486 0.5060 0.8610 0.5060 0.5401 0.8610 0.5043 0.5428 0.8610 0.5060 0.5401 0.5428 0.8486 0.8486 0.5043 0.8610 0.8610 0.5401 0.5401 0.5428 0.8486 0.5043 0.5043 0.5060 0.8610 0.5060 0.5060 0.5060 0.5428 0.8610 0.5401 0.8610 0.5401 0.5428 0.8486 0.5060 0.5043 0.8610 0.5428 0.5428 0.8486 0.5043 0.8610 0.5401 0.8610 0.5428 0.8486 0.5043 0.8610 0.8486 0.8610 0.8486 0.8486 0.8610 0.5401 0.5401 0.5043 0.5428 0.5060 0.5401 0.8486 0.8486 0.8486 0.8486 0.5428 0.5060 0.8486 0.5060 0.5401 0.8486 0.8610 0.5060 0.5060 0.5060 0.5060 0.5401 0.8610 0.8610 0.8486 0.5428 0.8486 0.8486 0.8610 0.5060 0.8486 0.8610 0.8486 0.5428 0.5428 0.5060 0.5428 0.5428 0.5401 0.8486 0.8610 0.5428 0.5401 0.5401 0.5060 0.8486 0.5428 0.5401 0.5043 0.5401 0.5401 0.8610 0.8610 0.8610 0.5060 0.5428 0.8486 0.5428 0.8486 0.5401 0.8486 0.5060 0.8486 0.5060 0.8486 0.5060 0.5060 0.5401 0.8486 0.5043 0.5060 0.5043 0.8486 0.8486 0.5428 0.5401 0.5060 0.8610 0.8610 0.5428 0.5060 0.5060 0.5401 0.5060 0.8610 0.5043 0.5043 0.5060 0.8610 0.5043 0.5060 0.5043 0.5060 0.5401 0.5060 0.5043 0.8486 0.5060 0.5043 0.5043 0.5428 0.5428 0.5428 0.8486 0.5060 0.8610 0.5401 0.8610 0.8610 0.5401 0.5428 0.5428 0.5428 0.8610 0.5043 0.5401 0.5060 0.5043 0.5043 0.8486 0.5060 0.8486 0.5401 0.8610 0.5401 0.5401 0.5401 0.8610 0.8486 0.5428 0.8486 0.5043 0.5043 0.5428 0.8610 0.5428 0.8486 0.5428 0.5428 0.5043 0.8486 0.5428 0.8486 0.8486 0.8610 0.5043 0.5401 0.5060 0.5060 0.5428 0.5428 0.5060 0.5428 0.5060 0.5060 0.5428 0.8610 0.8486 0.8610 0.5428 0.5428 0.8486 0.5428 0.5401 0.8610 0.8486 0.5060 0.5060 0.8486 0.5401 0.5401 0.5043 0.8610 0.5060 0.8486 0.5043 0.5043 0.8486 0.8610 0.8486 0.5043 0.5043 0.5043 0.8486 0.8486 0.5401 0.8486 0.5060 0.5043 0.5401 0.8486 0.8486 0.5401 0.5060 0.5043 0.8610 0.5060 0.8486 0.5428 0.8486 0.5401 0.5060 0.5043 0.8610 0.5043 0.5043 0.8610 0.5043 0.5401 0.5428 0.5401 0.5060 0.5043 0.5401 0.5043 0.8486 0.5043 0.5060 0.5060 0.8610 0.5043 0.8610 0.5043 0.5401 0.5060 0.8486 0.5060 0.5060 0.5401 0.5060 0.5043 0.5401 0.5043 0.5401 0.8610 0.5401 0.5060 0.5401 0.8610 0.8610 0.8610 0.5401 0.5043 0.8486 0.5060 0.8486 0.8486 0.8486 0.5043 0.5060 0.5043 0.5428 0.5401 0.8486 0.5043 0.8486 0.5428 0.5043 0.5043 0.8486 0.8486 0.5043 0.5060 0.5428 0.8486 0.5428 0.5401 0.5428 0.5043 0.5043 0.5043 0.5428 0.8486 0.5060 0.8610 0.8610 0.5401 0.5428 0.5428 0.5401 0.8486 0.8486 0.5401 0.5401 0.5401 0.5043 0.5428 0.8486 0.5060 0.5060 0.5043 0.5043 0.5043 0.5043 0.5043 0.8610 0.8486 0.5043 0.5043 0.5428 0.5428 0.8610 0.5043 0.5043 0.8486 0.5060 0.5428 0.8486 0.5043 0.5401 0.8610 0.5428 0.8610 0.5043 0.8486 0.5043 0.5428 0.8486 0.8610 0.8610 0.8486 0.8610 0.5060 0.5043 0.8610 0.5043 0.5401 0.5043 0.5043 0.8486 0.8486 0.5060 0.5043 0.5401 0.8610 0.5428 0.5401 0.8486 0.5043 0.8610 0.5401 0.5428 0.5401 0.5060 0.5060 0.5428 0.5401 0.5060 0.8486 0.5401 0.8486 0.5043 0.5060 0.8486 0.5428 0.5428 0.8486 0.5428 0.5060 0.5428 0.5060 0.8486 0.5043 0.5043 0.8486 0.8486 0.8610 0.5043 0.8486 0.5043 0.5060 0.5401 0.5043 0.8486 0.5060 0.8486 0.8486 0.5043 0.5043 0.5401 0.5428 0.5043 0.5043 0.8610 0.5428 0.5428 0.5401 0.5428 0.5428 0.8610 0.5428 0.5428 0.5060 0.8486 0.8486 0.5043 0.5428 0.5060 0.5043 0.5401 0.8486 0.8486 0.5428 0.8486 0.5401 0.8610 0.5060 0.8486 0.5060 0.8486 0.5428 0.5060 0.5043 0.8486 0.8486 0.8486 0.5043 0.5401 0.5401 0.5401 0.5428 0.5043 0.5401 0.5401 0.5401 0.5401 0.5401 0.8610 0.8610 0.5428 0.8610 0.8610 0.5060 0.5428 0.8610 0.8610 0.5401 0.8610 0.8486 0.5401 0.5043 0.5060 0.8610 0.8610 0.5428 0.5401 0.8486 0.5428 0.5428 0.5060 0.5428 0.5401 0.5043 0.5060 0.5043 0.5401 0.8486 0.5401 0.5043 0.5401 0.5401 0.8486 0.5043 0.8486 0.5043 0.8610 0.5043 0.5060 0.5060 0.5428 0.8610 0.8610 0.8486 0.5401 0.5043 0.5401 0.5060 0.5428 0.5401 0.5428 0.5060 0.5428 0.8610 0.5043 0.5401 0.8486 0.5060 0.5401 0.5401 0.8610 0.5060 0.5428 0.8486 0.5401 0.8486 0.5043 0.5060 0.5401 0.5428 0.8610 0.8486 0.5043 0.5401 0.5428 0.8610 0.5043 0.5401 0.8486 0.5043 0.5043 0.5428 0.8610 0.8610 0.8486 0.5060 0.5428 0.8610 0.8610 0.8610 0.5060 0.5043 0.5401 0.8610 0.5401 0.5401 0.5060 0.8610 0.8486 0.5428 0.8486 0.8486 0.8486 0.5043 0.5060 0.5401 0.5060 0.5428 0.8610 0.5060 0.5060 0.5043 0.5401 0.5428 0.5428 0.5043 0.8610 0.5428 0.8486 0.8486 0.8486 0.5043 0.5060 0.8486 0.5428 0.5401 0.8610 0.5401 0.5401 0.8486 0.5428 0.5060 0.5401 0.5060 0.8486 0.5060 0.5428 0.5401 0.5401 0.5401 0.5060 0.8486 0.5428 0.8486 0.8486 0.8486 0.5428 0.5401 0.5401 0.5428 0.8610 0.5401 0.5043 0.8486 0.5428 0.5401 0.5428 0.5060 0.8486 0.8486 0.8486 0.8610 0.5428 0.5428 0.5428 0.5401 0.5043 0.5428 0.5043 0.5428 0.5401 0.5401 0.5043 0.5401 0.5043 0.5428 0.5428 0.5428 0.5401 0.5043 0.5428 0.5043 0.8610 0.8486 0.8486 0.8486 0.5401 0.8610 0.5428 0.8486 0.5060 0.5428 0.5043 0.5428 0.5060 0.8486 0.8610 0.5060 0.5060 0.8610 0.5043 0.5428 0.5060 0.8486 0.5401 0.5060 0.5401 0.5428 0.5401 0.8610 0.8610 0.5043 0.5060 0.5043 0.8486 0.5060 0.5043 0.5043 0.5043 0.5401 0.5043 0.5060 0.8486 0.5060 0.8610 0.5401 0.5043 0.5401 0.5060 0.8610 0.5060 0.5043 0.8610 0.5043 0.5060 0.5428 0.8486 0.5401 0.5428 0.5060 0.5401 0.5060 0.5401 0.5060 0.5401 0.5428 0.8486 0.8486 0.5401 0.5401 0.5428 0.5043 0.5043 0.5060 0.5043 0.5043 0.8486 0.8610 0.5060 0.5060 0.5401 0.8486 0.5428 0.8610 0.8610 0.5043 0.5043 0.5428 0.8610 0.5060 0.5043 0.8610 0.5401 0.8610 0.5428 0.8610 0.5043 0.5060 0.5401 0.5428 0.8610 0.5428 0.5043 0.5060 0.5060 0.5428 0.5060 0.8610 0.5060 0.5060 0.8610 0.5043 0.5428 0.5428 0.5428 0.5060 0.5043 0.5043 0.8486 0.5060 0.5060 0.5060 0.5401 0.5401 0.5428 0.5043 0.5060 0.5043 0.5401 0.8486 0.5401 0.8486 0.5428 0.5060 0.8486 0.5060 0.5060 0.5401 0.5043 0.5043 0.8610 0.5428 0.5060 0.8486 0.8610 0.5401 0.5401 0.5401 0.5060 0.5060 0.5043 0.5060 0.5428 0.5428 0.8486 0.5428 0.5043 0.5428 0.8610 0.5428 0.5428 0.5060 0.5401 0.5060 0.5401 0.5428 0.8486 0.5043 0.5428 0.5428 0.8610 0.8610 0.8486 0.5060 0.5060 0.5043 0.5401 0.5060 0.8610 0.8610 0.5060 0.5428 0.8486 0.5043 0.8486 0.5401 0.5043 0.8610 0.8610 0.8610 0.8486 0.5401 0.5060 0.5401 0.5401 0.5428 0.5060 0.8610 0.5401 0.5043 0.8610 0.8486 0.5428 0.5060 0.5043 0.5401 0.8486 0.8610 0.8610 0.8610 0.5060 0.8486 0.8610 0.8610 0.5401 0.5401 0.5060 0.5428 0.5428 0.5043 0.5428 0.5428 0.5043 0.5043 0.5428 0.5428 0.5401 0.5428 0.5401 0.5060 0.8486 0.8486 0.5043 0.5428 0.8610 0.5428 0.8486 0.5060 0.5060 0.5060 0.5043 0.5060 0.8610 0.8486 0.8610 0.5043 0.5401 0.5428 0.5428 0.5401 0.5060 0.5043 0.5401 0.8486 0.8610 0.5428 0.5428 0.5043 0.5043 0.8486 0.8486 0.5060 0.5428 0.5428 0.5401 0.5428 0.8610 0.8610 0.8486 0.5060 0.5060 0.5060 0.8486 0.5428 0.5428 0.8610" HIT_INDICES="33 53 87 116 252 280 337 450 553 572 639 705 904 968 1109 1139 1169 1235 1287 1300 1357 1377 1607 1612 1787 1868 1925 1926 1979 2127 2134 2163 2170 2211 2316 2428 2539 2581 2599 2636 2701 2947 3027 3172 3273 3323 3350 3478 3501 3559 3563 3587 3605 3606 3655 3685 3693 3736 3765 3777 3788 3880 3887 3931 3969 3971 3976 4037 4106 4124 4210 4323 4342 4352 4487 4495 4596 4656 4715 4787 4801 5042 5049 5058 5106 5144 5188 5305 5384 5396 5518 5537 5614 5740 5761 5775 5823 5825 5828 5833 5853 5877 5894 5927 5933 5943 5955 5986 6014 6027 6031 6045 6057 6084 6154 6161 6178 6218 6275 6283 6325 6375 6381 6413 6470 6473 6486 6515 6530 6564 6596 6602 6617 6626 6654 6662 6670 6685 6696 6706 6731 6733 6738 6758 6774 6846 6892 6928 7012 7022 7031 7056 7079 7087 7103 7134 7170 7174 7207 7209 7258 7271 7330 7355 7358 7372 7396 7409 7414 7426 7435 7449 7451 7456 7488 7489 7492 7504 7515 7543 7544 7545 7546 7547 7593 7639 7640 7727 7873 7891 7921 7932 7937 7951 7967 7984 8112 8279 8351 8381 8402 8485 8565 8627 8673 8700 8769 8784 8876 8894 8931 8938 8946 8951 9016 9023 9039 9113 9121 9191 9198 9266 9292 9328 9368 9411 9445 9446 9587 9788 9889 9962 9995 10014 10041 10111 10112 10131 10136 10239 10348 10367 10380 10412 10429 10493 10527 10616 10643 10671 10691 10693 10712 10763 10791 10793 10860 10861 10901 10949 10959 11034 11089 11130 11164 11225 11241 11254 11293 11306 11338 11343 11402 11567 11593 11630 11709 11758 11759 11772 11785 11868 11951 11956 11965 12089 12090 12117 12125 12135 12189 12193 12200 12215 12217 12234 12242 12327 12397 12409 12431 12443 12484 12549 12556 12583 12699 12702 12764 12767 12772 12791 12815 12846 12860 12861 12875 12903 12929 12990 13000 13004 13006 13076 13098 13102 13113 13186 13209 13251 13265 13278 13291 13344 13484 13552 13564 13667 13675 13678 13688 13707 13708 13741 13757 13765 13782 13828 13865 13884 13902 13967 13990 13992 14010 14051 14122 14133 14135 14140 14142 14170 14175 14224 14234 14242 14247 14250 14305 14390 14412 14422 14653 14660 14664 14681 14688 14695 14700 14701 14729 14757 14779 14822 14843 14948 14949 14976 14984 15047 15059 15071 15074 15082 15205 15251 15254 15258 15275 15300 15321 15409 15422 15435 15440 15466 15472 15529 15596 15625 15639 15684 15705 15716 15739 15749 15820 15832 15862 15869 15906 15922 15943 15981 16011 16085 16142 16217 16245 16263 16279 16305 16318 16333 16355 16370 16375 16399 16449 16453 16466 16471 16489 16497 16502 16506 16534 16542 16562 16571 16585 16616 16625 16629 16632 16662 16666 16684 16703 16749 16756 16763 16789 16797 16847 16850 16856 16892 16939 16971 16989 17025 17045 17052 17118 17125 17139 17154 17275 17281 17321 17361 17367 17393 17395 17456 17501 17522 17552 17565 17574 17604 17616 17629 17646 17682 17761 17768 17778 17788 17802 17825 17877 17893 17938 17943 18004 18028 18052 18093 18103 18142 18170 18178 18226 18251 18255 18261 18262 18275 18294 18302 18326 18343 18431 18441 18461 18466 18469 18497 18515 18519 18537 18555 18561 18574 18585 18589 18611 18653 18664 18710 18712 18741 18749 18752 18785 18813 18821 18886 18902 18924 18957 18981 19009 19037 19073 19092 19093 19112 19118 19138 19216 19219 19239 19241 19294 19321 19361 19540 19577 19601 19618 19646 19716 19728 19749 19763 19789 19817 19841 19844 19852 19859 19867 19937 19986 20010 20036 20050 20077 20094 20151 20208 20217 20258 20339 20361 20365 20409 20558 20585 20616 20619 20635 20640 20647 20672 20682 20690 20707 20722 20742 20764 20770 20774 20808 20836 20848 20905 20915 20920 20936 20968 20974 20976 21005 21015 21050 21051 21145 21162 21166 21218 21228 21230 21249 21256 21269 21291 21292 21298 21314 21331 21336 21353 21370 21403 21417 21433 21436 21469 21481 21525 21546 21550 21554 21583 21589 21626 21644 21645 21672 21696 21697 21726 21729 21801 21805 21846 21913 21918 21928 21940 21948 21969 21983 21984 22003 22035 22154 22174 22196 22205 22223 22262 22294 22324 22338 22372 22392 22431 22449 22458 22463 22480 22555 22695 22699 22704 22707 22716 22761 22771 22774 22775 22782 22784 22844 22854 22859 22874 22882 22897 22967 22989 23051 23061 23068 23076 23112 23116 23136 23182 23199 23232 23255 23269 23308 23316 23321 23322 23372 23377 23380 23397 23403 23437 23446 23470 23479 23497 23505 23522 23540 23547 23549 23558 23563 23586 23596 23615 23624 23632 23633 23637 23680 23704 23726 23729 23746 23767 23789 23790 23804 23807 23825 23867 23884 23901 23913 23933 23953 24007 24018 24022 24090 24159 24161 24220 24230 24245 24268 24269 24297 24306 24308 24319 24344 24352 24411 24430 24463 24532 24543 24555 24570 24595 24599 24643 24655 24691 24700 24738 24756 24762 24773 24784 24786 24787 24797 24798 24812 24834 24841 24844 24906 24909 24913 24974 24975 24979 25008 25019 25032 25100 25104 25107 25118 25133 25200 25245 25259 25279 25283 25296 25304 25327 25328 25345 25366 25371 25406 25426 25453 25471 25483 25487 25541 25592 25658 25663 25689 25710 25767 25792 25821 25836 25838 25854 25944 25948 25952 25980 25993 26008 26014 26027 26045 26063 26133 26134 26143 26256 26282 26301 26338 26361 26370 26387 26430 26435 26438 26439 26477 26538 26540 26607 26677 26703 26753 26758 26768 26800 26809 26829 26889 26906 26944 26970 26991 26995 26997 27021 27033 27063 27069 27096 27108 27113 27120 27126 27132 27154 27162 27173 27177 27193 27222 27234 27250 27266 27270 27277 27295 27312 27319 27333 27347 27370 27373 27378 27407 27421 27450 27454 27490 27499 27503 27509 27529 27552 27575 27588 27604 27610 27630 27641 27684 27696 27701 27704 27727 27731 27750 27751 27764 27782 27813 27814 27828 27831 27840 27876 27886 27892 27893 27901 27918 27967 28016 28017 28077 28085 28106 28129 28130 28133 28152 28166 28171 28202 28203 28223 28251 28266 28291 28343 28351 28374 28390 28463 28464 28472 28488 28502 28519 28524 28572 28587 28632 28637 28676 28681 28708 28740 28742 28749 28772 28782 28786 28787 28814 28822 28832 28833 28843 28865 28869 28875 28900 28921 28929 28931 28932 28942 28945 28953 28956 28962 28975 29011 29025 29046 29103 29155 29208 29210 29225 29232 29248 29249 29254 29256 29286 29306 29327 29334 29335 29336 29342 29347 29355 29361 29380 29387 29399 29404 29434 29438 29467 29490 29497 29505 29516 29523 29547 29576 29584 29589 29601 29609 29630 29638 29643 29650 29653 29660 29744 29755 29758 29770 29900 29937 29955 30026 30039 30127 30193 30226 30283 30284 30342 30384 30404 30439 30498 30531 30561 30715 30794 30820 30831 30916 30938 30982 30994 31004 31029 31054 31055 31067 31112 31128 31171 31229 31262 31266 31283 31310 31381 31412 31413 31439 31467 31500 31552 31558 31605 31624 31669 31673 31711 31832 31849 31906 32017 32080 32087 32101 32139 32159 32303 32337 32376 32444 32525 32527 32571 32604 32605 32661 32695 32840 32886 32888 32947 32975 33002 33251 33329 33357 33401 33403 33543 33552 33647 33861 33979 34044 34075 34403 34429 34561 35662 35901 36012 36231 36299 36862 36924 37088 37445 37522 37879 37893 37960 38283 38482 38751 39151 39219 39469 39717 39917 40027 40114 40303 40355 40356 40370 40393 40598 40699 40700 40703 40704 41102 41147 41148 41226 41364 41370 41796 41800 41841 42071 42189 42293 42516 42602 42837 42913 43124 43234 43267 43366 43380 43450 43514 43559 43624 43770 43861 43862 43928 43952 44153 44154 44257 44598 44640 44714 44717 44790 44852 44907 45113 45311 45332 45370 45441 45561 45906 45965 46087 46090 46186 46249 46416 46591 46606 46654 46698 46722 47027 47057 47067 47526 47532 47533 47534 47652 47830 48093 48166 48224 48227 48301 48404 48409 48412 48449 48475 48507 48582 48735 48910 49000 49060 49083 49141 49715 49907 49951 49955 50230 50481 50485 50486 50487 50572 50635 50678 50762 50841 50937 51338 51480 51827 52035 52162 52308 52358 52360 52417 52541 52738 53023 53130 53579 53600 53881 54282 54306 54647 54878 55005 55085 55118 55260 55525 55594 55654 55655 55656 55657 55699 55857 55985 56013 56299 56573 56613 56671 56672 56701 56845 56950 56972 57030 57220 57278 57279 57282 57283 57350 57538 57588 57701 57760 57785 57880 57894 58519 58669 58784 59093" ES_PROFILE="-0.0006 -0.0009 -0.0015 -0.0020 -0.0043 -0.0048 -0.0057 -0.0077 -0.0094 -0.0097 -0.0109 -0.0120 -0.0154 -0.0165 -0.0190 -0.0195 -0.0200 -0.0211 -0.0220 -0.0222 -0.0231 -0.0235 -0.0274 -0.0275 -0.0305 -0.0319 -0.0329 -0.0329 -0.0338 -0.0363 -0.0364 -0.0369 -0.0370 -0.0377 -0.0395 -0.0414 -0.0433 -0.0440 -0.0443 -0.0449 -0.0461 -0.0503 -0.0517 -0.0542 -0.0559 -0.0567 -0.0572 -0.0594 -0.0598 -0.0607 -0.0608 -0.0612 -0.0615 -0.0615 -0.0623 -0.0628 -0.0629 -0.0637 -0.0642 -0.0643 -0.0645 -0.0661 -0.0662 -0.0669 -0.0676 -0.0676 -0.0677 -0.0687 -0.0699 -0.0702 -0.0716 -0.0736 -0.0739 -0.0741 -0.0764 -0.0765 -0.0782 -0.0792 -0.0802 -0.0815 -0.0817 -0.0859 -0.0860 -0.0861 -0.0869 -0.0875 -0.0883 -0.0903 -0.0917 -0.0918 -0.0939 -0.0942 -0.0956 -0.0977 -0.0981 -0.0983 0.3432 0.5805 0.6937 0.7517 0.7733 0.7857 0.7960 0.8027 0.8092 0.8151 0.8199 0.8234 0.8262 0.8289 0.8318 0.8343 0.8366 0.8384 0.8388 0.8402 0.8413 0.8419 0.8420 0.8429 0.8431 0.8431 0.8437 0.8439 0.8436 0.8442 0.8447 0.8448 0.8451 0.8451 0.8451 0.8455 0.8458 0.8461 0.8461 0.8465 0.8468 0.8470 0.8473 0.8476 0.8476 0.8480 0.8484 0.8485 0.8486 0.8478 0.8474 0.8471 0.8460 0.8462 0.8463 0.8462 0.8462 0.8464 0.8464 0.8462 0.8459 0.8461 0.8458 0.8461 0.8455 0.8455 0.8448 0.8446 0.8448 0.8448 0.8447 0.8447 0.8448 0.8449 0.8450 0.8450 0.8452 0.8453 0.8450 0.8452 0.8454 0.8455 0.8455 0.8452 0.8454 0.8457 0.8459 0.8461 0.8455 0.8449 0.8451 0.8438 0.8415 0.8414 0.8410 0.8410 0.8411 0.8411 0.8410 0.8409 0.8388 0.8361 0.8350 0.8347 0.8345 0.8332 0.8319 0.8310 0.8304 0.8300 0.8290 0.8289 0.8274 0.8272 0.8267 0.8267 0.8267 0.8268 0.8258 0.8258 0.8256 0.8245 0.8245 0.8234 0.8234 0.8224 0.8220 0.8215 0.8210 0.8203 0.8199 0.8200 0.8176 0.8143 0.8126 0.8115 0.8110 0.8108 0.8104 0.8093 0.8094 0.8092 0.8092 0.8075 0.8057 0.8055 0.8053 0.8049 0.8047 0.8037 0.8032 0.8017 0.8014 0.8010 0.8007 0.8008 0.8005 0.7998 0.7994 0.7994 0.7983 0.7984 0.7978 0.7971 0.7970 0.7958 0.7949 0.7943 0.7938 0.7928 0.7926 0.7925 0.7919 0.7918 0.7913 0.7913 0.7904 0.7876 0.7872 0.7867 0.7854 0.7846 0.7847 0.7845 0.7844 0.7830 0.7817 0.7817 0.7816 0.7795 0.7796 0.7792 0.7791 0.7790 0.7782 0.7782 0.7781 0.7779 0.7780 0.7778 0.7777 0.7763 0.7752 0.7750 0.7747 0.7746 0.7740 0.7729 0.7729 0.7725 0.7705 0.7706 0.7695 0.7696 0.7696 0.7693 0.7690 0.7685 0.7683 0.7684 0.7682 0.7678 0.7674 0.7664 0.7663 0.7663 0.7663 0.7652 0.7649 0.7649 0.7648 0.7636 0.7632 0.7626 0.7624 0.7623 0.7621 0.7612 0.7589 0.7578 0.7576 0.7559 0.7558 0.7559 0.7557 0.7555 0.7555 0.7550 0.7548 0.7547 0.7545 0.7538 0.7532 0.7529 0.7527 0.7516 0.7513 0.7513 0.7511 0.7504 0.7493 0.7491 0.7492 0.7491 0.7492 0.7487 0.7487 0.7479 0.7478 0.7477 0.7477 0.7477 0.7468 0.7454 0.7451 0.7450 0.7411 0.7410 0.7410 0.7408 0.7407 0.7406 0.7406 0.7406 0.7402 0.7398 0.7395 0.7388 0.7385 0.7367 0.7368 0.7364 0.7363 0.7352 0.7351 0.7349 0.7349 0.7349 0.7328 0.7321 0.7321 0.7320 0.7318 0.7314 0.7311 0.7297 0.7295 0.7293 0.7293 0.7289 0.7288 0.7279 0.7268 0.7264 0.7262 0.7254 0.7251 0.7250 0.7247 0.7245 0.7234 0.7232 0.7227 0.7227 0.7221 0.7219 0.7216 0.7210 0.7205 0.7193 0.7183 0.7171 0.7166 0.7164 0.7162 0.7158 0.7156 0.7154 0.7151 0.7148 0.7148 0.7144 0.7136 0.7136 0.7134 0.7134 0.7131 0.7131 0.7130 0.7130 0.7126 0.7125 0.7122 0.7121 0.7119 0.7114 0.7113 0.7113 0.7113 0.7108 0.7108 0.7105 0.7103 0.7095 0.7094 0.7094 0.7090 0.7089 0.7081 0.7081 0.7080 0.7074 0.7067 0.7062 0.7059 0.7053 0.7050 0.7050 0.7039 0.7038 0.7036 0.7034 0.7014 0.7013 0.7007 0.7000 0.7000 0.6995 0.6996 0.6986 0.6978 0.6975 0.6970 0.6969 0.6967 0.6963 0.6961 0.6959 0.6957 0.6951 0.6938 0.6937 0.6936 0.6935 0.6933 0.6929 0.6921 0.6918 0.6911 0.6911 0.6901 0.6897 0.6893 0.6886 0.6885 0.6879 0.6874 0.6874 0.6866 0.6862 0.6862 0.6861 0.6861 0.6859 0.6857 0.6856 0.6852 0.6849 0.6835 0.6833 0.6830 0.6830 0.6830 0.6825 0.6823 0.6823 0.6820 0.6817 0.6817 0.6815 0.6813 0.6813 0.6810 0.6803 0.6801 0.6794 0.6794 0.6789 0.6788 0.6788 0.6783 0.6779 0.6778 0.6767 0.6765 0.6761 0.6756 0.6752 0.6748 0.6743 0.6737 0.6735 0.6735 0.6732 0.6731 0.6728 0.6715 0.6715 0.6712 0.6712 0.6703 0.6699 0.6693 0.6662 0.6656 0.6652 0.6650 0.6645 0.6634 0.6632 0.6629 0.6627 0.6623 0.6618 0.6614 0.6614 0.6613 0.6613 0.6612 0.6600 0.6592 0.6588 0.6584 0.6582 0.6578 0.6575 0.6566 0.6556 0.6555 0.6548 0.6535 0.6531 0.6531 0.6524 0.6498 0.6494 0.6489 0.6489 0.6486 0.6486 0.6485 0.6481 0.6480 0.6479 0.6476 0.6474 0.6471 0.6468 0.6467 0.6467 0.6461 0.6457 0.6455 0.6445 0.6444 0.6444 0.6441 0.6436 0.6435 0.6435 0.6431 0.6429 0.6424 0.6424 0.6408 0.6405 0.6405 0.6396 0.6395 0.6395 0.6392 0.6391 0.6389 0.6386 0.6386 0.6386 0.6383 0.6381 0.6380 0.6378 0.6375 0.6370 0.6368 0.6365 0.6365 0.6360 0.6358 0.6351 0.6347 0.6347 0.6347 0.6342 0.6341 0.6335 0.6333 0.6333 0.6328 0.6325 0.6325 0.6320 0.6320 0.6308 0.6308 0.6301 0.6290 0.6289 0.6288 0.6286 0.6285 0.6282 0.6279 0.6280 0.6277 0.6272 0.6251 0.6248 0.6245 0.6243 0.6241 0.6234 0.6229 0.6224 0.6222 0.6217 0.6213 0.6207 0.6204 0.6203 0.6203 0.6200 0.6187 0.6163 0.6163 0.6163 0.6162 0.6161 0.6154 0.6152 0.6152 0.6152 0.6151 0.6151 0.6141 0.6140 0.6139 0.6137 0.6136 0.6134 0.6122 0.6118 0.6108 0.6107 0.6106 0.6105 0.6099 0.6098 0.6095 0.6088 0.6085 0.6080 0.6076 0.6074 0.6067 0.6066 0.6066 0.6066 0.6058 0.6057 0.6057 0.6054 0.6053 0.6048 0.6047 0.6043 0.6042 0.6039 0.6038 0.6035 0.6032 0.6031 0.6031 0.6030 0.6030 0.6026 0.6024 0.6021 0.6020 0.6019 0.6019 0.6019 0.6012 0.6008 0.6004 0.6004 0.6002 0.5998 0.5995 0.5995 0.5993 0.5993 0.5990 0.5983 0.5980 0.5978 0.5976 0.5973 0.5969 0.5960 0.5959 0.5958 0.5947 0.5935 0.5935 0.5925 0.5924 0.5922 0.5918 0.5918 0.5913 0.5912 0.5912 0.5911 0.5906 0.5905 0.5895 0.5892 0.5887 0.5875 0.5874 0.5872 0.5870 0.5866 0.5865 0.5858 0.5856 0.5850 0.5849 0.5843 0.5840 0.5839 0.5837 0.5836 0.5836 0.5836 0.5834 0.5834 0.5832 0.5829 0.5828 0.5828 0.5817 0.5817 0.5817 0.5806 0.5806 0.5806 0.5801 0.5800 0.5798 0.5786 0.5786 0.5785 0.5784 0.5782 0.5770 0.5763 0.5761 0.5757 0.5757 0.5755 0.5754 0.5750 0.5750 0.5748 0.5744 0.5744 0.5738 0.5735 0.5730 0.5727 0.5726 0.5725 0.5716 0.5708 0.5696 0.5696 0.5692 0.5688 0.5679 0.5674 0.5670 0.5667 0.5667 0.5665 0.5649 0.5649 0.5649 0.5644 0.5642 0.5640 0.5639 0.5637 0.5634 0.5631 0.5619 0.5619 0.5618 0.5599 0.5595 0.5591 0.5585 0.5582 0.5580 0.5578 0.5570 0.5570 0.5570 0.5570 0.5563 0.5553 0.5553 0.5541 0.5530 0.5525 0.5517 0.5516 0.5515 0.5509 0.5508 0.5505 0.5495 0.5492 0.5486 0.5481 0.5478 0.5478 0.5478 0.5474 0.5472 0.5467 0.5466 0.5462 0.5460 0.5459 0.5458 0.5457 0.5456 0.5453 0.5452 0.5450 0.5450 0.5447 0.5442 0.5440 0.5438 0.5435 0.5435 0.5434 0.5431 0.5428 0.5427 0.5425 0.5423 0.5419 0.5419 0.5418 0.5413 0.5411 0.5406 0.5406 0.5400 0.5399 0.5398 0.5397 0.5394 0.5390 0.5386 0.5384 0.5382 0.5381 0.5378 0.5376 0.5369 0.5367 0.5366 0.5366 0.5362 0.5362 0.5359 0.5359 0.5357 0.5354 0.5349 0.5349 0.5347 0.5346 0.5345 0.5339 0.5337 0.5337 0.5337 0.5335 0.5333 0.5324 0.5316 0.5316 0.5306 0.5305 0.5301 0.5298 0.5298 0.5297 0.5294 0.5292 0.5291 0.5286 0.5286 0.5283 0.5278 0.5276 0.5272 0.5263 0.5262 0.5258 0.5255 0.5243 0.5243 0.5242 0.5239 0.5237 0.5234 0.5234 0.5225 0.5223 0.5215 0.5215 0.5208 0.5208 0.5203 0.5198 0.5198 0.5197 0.5193 0.5191 0.5191 0.5191 0.5186 0.5185 0.5184 0.5184 0.5182 0.5178 0.5178 0.5177 0.5173 0.5169 0.5168 0.5168 0.5168 0.5167 0.5166 0.5165 0.5165 0.5164 0.5162 0.5156 0.5153 0.5150 0.5140 0.5131 0.5122 0.5122 0.5120 0.5119 0.5116 0.5116 0.5116 0.5115 0.5110 0.5107 0.5104 0.5103 0.5103 0.5103 0.5102 0.5101 0.5100 0.5099 0.5096 0.5095 0.5093 0.5092 0.5087 0.5087 0.5082 0.5078 0.5077 0.5076 0.5074 0.5073 0.5069 0.5064 0.5063 0.5062 0.5060 0.5059 0.5056 0.5055 0.5054 0.5053 0.5052 0.5051 0.5037 0.5035 0.5035 0.5033 0.5011 0.5005 0.5002 0.4989 0.4987 0.4972 0.4961 0.4956 0.4946 0.4946 0.4936 0.4929 0.4926 0.4920 0.4910 0.4904 0.4899 0.4873 0.4859 0.4855 0.4853 0.4839 0.4835 0.4827 0.4826 0.4824 0.4820 0.4816 0.4816 0.4814 0.4806 0.4804 0.4796 0.4786 0.4781 0.4780 0.4778 0.4773 0.4761 0.4756 0.4756 0.4751 0.4747 0.4741 0.4732 0.4732 0.4724 0.4720 0.4713 0.4712 0.4706 0.4685 0.4682 0.4673 0.4654 0.4643 0.4642 0.4640 0.4633 0.4630 0.4605 0.4599 0.4593 0.4581 0.4567 0.4567 0.4560 0.4554 0.4554 0.4545 0.4539 0.4514 0.4506 0.4506 0.4496 0.4491 0.4487 0.4444 0.4431 0.4426 0.4419 0.4418 0.4394 0.4393 0.4377 0.4340 0.4320 0.4308 0.4303 0.4247 0.4242 0.4220 0.4029 0.3988 0.3969 0.3931 0.3920 0.3822 0.3812 0.3784 0.3722 0.3709 0.3647 0.3645 0.3634 0.3578 0.3544 0.3497 0.3428 0.3417 0.3373 0.3331 0.3296 0.3277 0.3262 0.3230 0.3221 0.3221 0.3219 0.3215 0.3180 0.3162 0.3162 0.3162 0.3162 0.3093 0.3086 0.3086 0.3072 0.3049 0.3048 0.2974 0.2974 0.2967 0.2927 0.2907 0.2889 0.2851 0.2836 0.2796 0.2783 0.2746 0.2727 0.2722 0.2705 0.2703 0.2691 0.2680 0.2672 0.2661 0.2636 0.2620 0.2620 0.2609 0.2605 0.2571 0.2571 0.2553 0.2494 0.2487 0.2474 0.2474 0.2461 0.2451 0.2442 0.2406 0.2372 0.2369 0.2362 0.2350 0.2329 0.2270 0.2260 0.2239 0.2239 0.2222 0.2211 0.2183 0.2153 0.2150 0.2142 0.2135 0.2131 0.2078 0.2073 0.2071 0.1992 0.1991 0.1991 0.1991 0.1971 0.1940 0.1895 0.1883 0.1873 0.1872 0.1860 0.1842 0.1841 0.1841 0.1835 0.1830 0.1825 0.1812 0.1786 0.1756 0.1740 0.1730 0.1726 0.1717 0.1617 0.1584 0.1577 0.1576 0.1529 0.1486 0.1485 0.1485 0.1485 0.1471 0.1460 0.1453 0.1438 0.1425 0.1408 0.1339 0.1315 0.1255 0.1219 0.1197 0.1172 0.1164 0.1163 0.1154 0.1132 0.1098 0.1049 0.1031 0.0953 0.0950 0.0902 0.0832 0.0828 0.0769 0.0730 0.0708 0.0694 0.0689 0.0664 0.0619 0.0607 0.0597 0.0597 0.0597 0.0597 0.0589 0.0562 0.0540 0.0536 0.0486 0.0439 0.0432 0.0422 0.0422 0.0418 0.0393 0.0375 0.0371 0.0361 0.0329 0.0319 0.0319 0.0318 0.0318 0.0307 0.0275 0.0266 0.0247 0.0237 0.0233 0.0216 0.0214 0.0106 0.0080 0.0061 0.0007" RANK_AT_ES="6774.0000" RANK_SCORE_AT_ES="14.0148"/>
  <DTG RANKED_LIST="fpkm.rnk" TEMPLATE="sample.cls" GENESET="gene_sets.gmt#MICROVILLUS_MEMBRANE(GO:0031528)" ES="0.8979" NES="1.3457" NP="0.0000" FDR="0.8371" FWER="0.3250" RND_ES="0.8960 0.5033 0.5033 0.5940 0.5940 0.8979 0.5940 0.8979 0.6209 0.8979 0.8960 0.8979 0.8979 0.8979 0.5940 0.6209 0.5033 0.5033 0.5033 0.5093 0.5093 0.5033 0.8979 0.5033 0.5093 0.8979 0.8979 0.5093 0.5940 0.8979 0.6209 0.5940 0.8960 0.8979 0.8960 0.5093 0.8979 0.5940 0.5093 0.5093 0.6209 0.6209 0.5093 0.8979 0.6209 0.8979 0.5093 0.5033 0.8979 0.6209 0.8979 0.8960 0.5940 0.5093 0.5033 0.8979 0.8979 0.5093 0.5033 0.5940 0.5940 0.8979 0.5093 0.8960 0.5093 0.5940 0.8960 0.5033 0.6209 0.8960 0.5093 0.5940 0.6209 0.8979 0.8979 0.5033 0.8960 0.8960 0.5940 0.5940 0.6209 0.8979 0.5033 0.5033 0.5093 0.8960 0.5093 0.5093 0.5093 0.6209 0.8960 0.5940 0.8960 0.5940 0.6209 0.8979 0.5093 0.5033 0.8960 0.6209 0.6209 0.8979 0.5033 0.8960 0.5940 0.8960 0.6209 0.8979 0.5033 0.8960 0.8979 0.8960 0.8979 0.8979 0.8960 0.5940 0.5940 0.5033 0.6209 0.5093 0.5940 0.8979 0.8979 0.8979 0.8979 0.6209 0.5093 0.8979 0.5093 0.5940 0.8979 0.8960 0.5093 0.5093 0.5093 0.5093 0.5940 0.8960 0.8960 0.8979 0.6209 0.8979 0.8979 0.8960 0.5093 0.8979 0.8960 0.8979 0.6209 0.6209 0.5093 0.6209 0.6209 0.5940 0.8979 0.8960 0.6209 0.5940 0.5940 0.5093 0.8979 0.6209 0.5940 0.5033 0.5940 0.5940 0.8960 0.8960 0.8960 0.5093 0.6209 0.8979 0.6209 0.8979 0.5940 0.8979 0.5093 0.8979 0.5093 0.8979 0.5093 0.5093 0.5940 0.8979 0.5033 0.5093 0.5033 0.8979 0.8979 0.6209 0.5940 0.5093 0.8960 0.8960 0.6209 0.5093 0.5093 0.5940 0.5093 0.8960 0.5033 0.5033 0.5093 0.8960 0.5033 0.5093 0.5033 0.5093 0.5940 0.5093 0.5033 0.8979 0.5093 0.5033 0.5033 0.6209 0.6209 0.6209 0.8979 0.5093 0.8960 0.5940 0.8960 0.8960 0.5940 0.6209 0.6209 0.6209 0.8960 0.5033 0.5940 0.5093 0.5033 0.5033 0.8979 0.5093 0.8979 0.5940 0.8960 0.5940 0.5940 0.5940 0.8960 0.8979 0.6209 0.8979 0.5033 0.5033 0.6209 0.8960 0.6209 0.8979 0.6209 0.6209 0.5033 0.8979 0.6209 0.8979 0.8979 0.8960 0.5033 0.5940 0.5093 0.5093 0.6209 0.6209 0.5093 0.6209 0.5093 0.5093 0.6209 0.8960 0.8979 0.8960 0.6209 0.6209 0.8979 0.6209 0.5940 0.8960 0.8979 0.5093 0.5093 0.8979 0.5940 0.5940 0.5033 0.8960 0.5093 0.8979 0.5033 0.5033 0.8979 0.8960 0.8979 0.5033 0.5033 0.5033 0.8979 0.8979 0.5940 0.8979 0.5093 0.5033 0.5940 0.8979 0.8979 0.5940 0.5093 0.5033 0.8960 0.5093 0.8979 0.6209 0.8979 0.5940 0.5093 0.5033 0.8960 0.5033 0.5033 0.8960 0.5033 0.5940 0.6209 0.5940 0.5093 0.5033 0.5940 0.5033 0.8979 0.5033 0.5093 0.5093 0.8960 0.5033 0.8960 0.5033 0.5940 0.5093 0.8979 0.5093 0.5093 0.5940 0.5093 0.5033 0.5940 0.5033 0.5940 0.8960 0.5940 0.5093 0.5940 0.8960 0.8960 0.8960 0.5940 0.5033 0.8979 0.5093 0.8979 0.8979 0.8979 0.5033 0.5093 0.5033 0.6209 0.5940 0.8979 0.5033 0.8979 0.6209 0.5033 0.5033 0.8979 0.8979 0.5033 0.5093 0.6209 0.8979 0.6209 0.5940 0.6209 0.5033 0.5033 0.5033 0.6209 0.8979 0.5093 0.8960 0.8960 0.5940 0.6209 0.6209 0.5940 0.8979 0.8979 0.5940 0.5940 0.5940 0.5033 0.6209 0.8979 0.5093 0.5093 0.5033 0.5033 0.5033 0.5033 0.5033 0.8960 0.8979 0.5033 0.5033 0.6209 0.6209 0.8960 0.5033 0.5033 0.8979 0.5093 0.6209 0.8979 0.5033 0.5940 0.8960 0.6209 0.8960 0.5033 0.8979 0.5033 0.6209 0.8979 0.8960 0.8960 0.8979 0.8960 0.5093 0.5033 0.8960 0.5033 0.5940 0.5033 0.5033 0.8979 0.8979 0.5093 0.5033 0.5940 0.8960 0.6209 0.5940 0.8979 0.5033 0.8960 0.5940 0.6209 0.5940 0.5093 0.5093 0.6209 0.5940 0.5093 0.8979 0.5940 0.8979 0.5033 0.5093 0.8979 0.6209 0.6209 0.8979 0.6209 0.5093 0.6209 0.5093 0.8979 0.5033 0.5033 0.8979 0.8979 0.8960 0.5033 0.8979 0.5033 0.5093 0.5940 0.5033 0.8979 0.5093 0.8979 0.8979 0.5033 0.5033 0.5940 0.6209 0.5033 0.5033 0.8960 0.6209 0.6209 0.5940 0.6209 0.6209 0.8960 0.6209 0.6209 0.5093 0.8979 0.8979 0.5033 0.6209 0.5093 0.5033 0.5940 0.8979 0.8979 0.6209 0.8979 0.5940 0.8960 0.5093 0.8979 0.5093 0.8979 0.6209 0.5093 0.5033 0.8979 0.8979 0.8979 0.5033 0.5940 0.5940 0.5940 0.6209 0.5033 0.5940 0.5940 0.5940 0.5940 0.5940 0.8960 0.8960 0.6209 0.8960 0.8960 0.5093 0.6209 0.8960 0.8960 0.5940 0.8960 0.8979 0.5940 0.5033 0.5093 0.8960 0.8960 0.6209 0.5940 0.8979 0.6209 0.6209 0.5093 0.6209 0.5940 0.5033 0.5093 0.5033 0.5940 0.8979 0.5940 0.5033 0.5940 0.5940 0.8979 0.5033 0.8979 0.5033 0.8960 0.5033 0.5093 0.5093 0.6209 0.8960 0.8960 0.8979 0.5940 0.5033 0.5940 0.5093 0.6209 0.5940 0.6209 0.5093 0.6209 0.8960 0.5033 0.5940 0.8979 0.5093 0.5940 0.5940 0.8960 0.5093 0.6209 0.8979 0.5940 0.8979 0.5033 0.5093 0.5940 0.6209 0.8960 0.8979 0.5033 0.5940 0.6209 0.8960 0.5033 0.5940 0.8979 0.5033 0.5033 0.6209 0.8960 0.8960 0.8979 0.5093 0.6209 0.8960 0.8960 0.8960 0.5093 0.5033 0.5940 0.8960 0.5940 0.5940 0.5093 0.8960 0.8979 0.6209 0.8979 0.8979 0.8979 0.5033 0.5093 0.5940 0.5093 0.6209 0.8960 0.5093 0.5093 0.5033 0.5940 0.6209 0.6209 0.5033 0.8960 0.6209 0.8979 0.8979 0.8979 0.5033 0.5093 0.8979 0.6209 0.5940 0.8960 0.5940 0.5940 0.8979 0.6209 0.5093 0.5940 0.5093 0.8979 0.5093 0.6209 0.5940 0.5940 0.5940 0.5093 0.8979 0.6209 0.8979 0.8979 0.8979 0.6209 0.5940 0.5940 0.6209 0.8960 0.5940 0.5033 0.8979 0.6209 0.5940 0.6209 0.5093 0.8979 0.8979 0.8979 0.8960 0.6209 0.6209 0.6209 0.5940 0.5033 0.6209 0.5033 0.6209 0.5940 0.5940 0.5033 0.5940 0.5033 0.6209 0.6209 0.6209 0.5940 0.5033 0.6209 0.5033 0.8960 0.8979 0.8979 0.8979 0.5940 0.8960 0.6209 0.8979 0.5093 0.6209 0.5033 0.6209 0.5093 0.8979 0.8960 0.5093 0.5093 0.8960 0.5033 0.6209 0.5093 0.8979 0.5940 0.5093 0.5940 0.6209 0.5940 0.8960 0.8960 0.5033 0.5093 0.5033 0.8979 0.5093 0.5033 0.5033 0.5033 0.5940 0.5033 0.5093 0.8979 0.5093 0.8960 0.5940 0.5033 0.5940 0.5093 0.8960 0.5093 0.5033 0.8960 0.5033 0.5093 0.6209 0.8979 0.5940 0.6209 0.5093 0.5940 0.5093 0.5940 0.5093 0.5940 0.6209 0.8979 0.8979 0.5940 0.5940 0.6209 0.5033 0.5033 0.5093 0.5033 0.5033 0.8979 0.8960 0.5093 0.5093 0.5940 0.8979 0.6209 0.8960 0.8960 0.5033 0.5033 0.6209 0.8960 0.5093 0.5033 0.8960 0.5940 0.8960 0.6209 0.8960 0.5033 0.5093 0.5940 0.6209 0.8960 0.6209 0.5033 0.5093 0.5093 0.6209 0.5093 0.8960 0.5093 0.5093 0.8960 0.5033 0.6209 0.6209 0.6209 0.5093 0.5033 0.5033 0.8979 0.5093 0.5093 0.5093 0.5940 0.5940 0.6209 0.5033 0.5093 0.5033 0.5940 0.8979 0.5940 0.8979 0.6209 0.5093 0.8979 0.5093 0.5093 0.5940 0.5033 0.5033 0.8960 0.6209 0.5093 0.8979 0.8960 0.5940 0.5940 0.5940 0.5093 0.5093 0.5033 0.5093 0.6209 0.6209 0.8979 0.6209 0.5033 0.6209 0.8960 0.6209 0.6209 0.5093 0.5940 0.5093 0.5940 0.6209 0.8979 0.5033 0.6209 0.6209 0.8960 0.8960 0.8979 0.5093 0.5093 0.5033 0.5940 0.5093 0.8960 0.8960 0.5093 0.6209 0.8979 0.5033 0.8979 0.5940 0.5033 0.8960 0.8960 0.8960 0.8979 0.5940 0.5093 0.5940 0.5940 0.6209 0.5093 0.8960 0.5940 0.5033 0.8960 0.8979 0.6209 0.5093 0.5033 0.5940 0.8979 0.8960 0.8960 0.8960 0.5093 0.8979 0.8960 0.8960 0.5940 0.5940 0.5093 0.6209 0.6209 0.5033 0.6209 0.6209 0.5033 0.5033 0.6209 0.6209 0.5940 0.6209 0.5940 0.5093 0.8979 0.8979 0.5033 0.6209 0.8960 0.6209 0.8979 0.5093 0.5093 0.5093 0.5033 0.5093 0.8960 0.8979 0.8960 0.5033 0.5940 0.6209 0.6209 0.5940 0.5093 0.5033 0.5940 0.8979 0.8960 0.6209 0.6209 0.5033 0.5033 0.8979 0.8979 0.5093 0.6209 0.6209 0.5940 0.6209 0.8960 0.8960 0.8979 0.5093 0.5093 0.5093 0.8979 0.6209 0.6209 0.8960" HIT_INDICES="5823 5877 6726 7287 7659 7921 15391 15684 21005 22293 23520 24797 25281 27298 27409 27711 27958 28790 29305 29586 29660 31448 52937" ES_PROFILE="0.8709 0.8979 0.8845 0.8756 0.8698 0.8657 0.7395 0.7346 0.6446 0.6229 0.6022 0.5806 0.5725 0.5384 0.5365 0.5315 0.5273 0.5133 0.5046 0.4998 0.4986 0.4684 0.1049" RANK_AT_ES="5877.0000" RANK_SCORE_AT_ES="436.2078"/>
  <DTG RANKED_LIST="fpkm.rnk" TEMPLATE="sample.cls" GENESET="gene_sets.gmt#DORSAL_VENTRAL_PATTERN_FORMATION(GO:0009953)" ES="0.8654" NES="1.3459" NP="0.0000" FDR="0.8368" FWER="0.3250" RND_ES="0.8178 0.5196 0.5196 0.5558 0.5558 0.8654 0.5558 0.8654 0.5804 0.8654 0.8178 0.8654 0.8654 0.8654 0.5558 0.5804 0.5196 0.5196 0.5196 0.5281 0.5281 0.5196 0.8654 0.5196 0.5281 0.8654 0.8654 0.5281 0.5558 0.8654 0.5804 0.5558 0.8178 0.8654 0.8178 0.5281 0.8654 0.5558 0.5281 0.5281 0.5804 0.5804 0.5281 0.8654 0.5804 0.8654 0.5281 0.5196 0.8654 0.5804 0.8654 0.8178 0.5558 0.5281 0.5196 0.8654 0.8654 0.5281 0.5196 0.5558 0.5558 0.8654 0.5281 0.8178 0.5281 0.5558 0.8178 0.5196 0.5804 0.8178 0.5281 0.5558 0.5804 0.8654 0.8654 0.5196 0.8178 0.8178 0.5558 0.5558 0.5804 0.8654 0.5196 0.5196 0.5281 0.8178 0.5281 0.5281 0.5281 0.5804 0.8178 0.5558 0.8178 0.5558 0.5804 0.8654 0.5281 0.5196 0.8178 0.5804 0.5804 0.8654 0.5196 0.8178 0.5558 0.8178 0.5804 0.8654 0.5196 0.8178 0.8654 0.8178 0.8654 0.8654 0.8178 0.5558 0.5558 0.5196 0.5804 0.5281 0.5558 0.8654 0.8654 0.8654 0.8654 0.5804 0.5281 0.8654 0.5281 0.5558 0.8654 0.8178 0.5281 0.5281 0.5281 0.5281 0.5558 0.8178 0.8178 0.8654 0.5804 0.8654 0.8654 0.8178 0.5281 0.8654 0.8178 0.8654 0.5804 0.5804 0.5281 0.5804 0.5804 0.5558 0.8654 0.8178 0.5804 0.5558 0.5558 0.5281 0.8654 0.5804 0.5558 0.5196 0.5558 0.5558 0.8178 0.8178 0.8178 0.5281 0.5804 0.8654 0.5804 0.8654 0.5558 0.8654 0.5281 0.8654 0.5281 0.8654 0.5281 0.5281 0.5558 0.8654 0.5196 0.5281 0.5196 0.8654 0.8654 0.5804 0.5558 0.5281 0.8178 0.8178 0.5804 0.5281 0.5281 0.5558 0.5281 0.8178 0.5196 0.5196 0.5281 0.8178 0.5196 0.5281 0.5196 0.5281 0.5558 0.5281 0.5196 0.8654 0.5281 0.5196 0.5196 0.5804 0.5804 0.5804 0.8654 0.5281 0.8178 0.5558 0.8178 0.8178 0.5558 0.5804 0.5804 0.5804 0.8178 0.5196 0.5558 0.5281 0.5196 0.5196 0.8654 0.5281 0.8654 0.5558 0.8178 0.5558 0.5558 0.5558 0.8178 0.8654 0.5804 0.8654 0.5196 0.5196 0.5804 0.8178 0.5804 0.8654 0.5804 0.5804 0.5196 0.8654 0.5804 0.8654 0.8654 0.8178 0.5196 0.5558 0.5281 0.5281 0.5804 0.5804 0.5281 0.5804 0.5281 0.5281 0.5804 0.8178 0.8654 0.8178 0.5804 0.5804 0.8654 0.5804 0.5558 0.8178 0.8654 0.5281 0.5281 0.8654 0.5558 0.5558 0.5196 0.8178 0.5281 0.8654 0.5196 0.5196 0.8654 0.8178 0.8654 0.5196 0.5196 0.5196 0.8654 0.8654 0.5558 0.8654 0.5281 0.5196 0.5558 0.8654 0.8654 0.5558 0.5281 0.5196 0.8178 0.5281 0.8654 0.5804 0.8654 0.5558 0.5281 0.5196 0.8178 0.5196 0.5196 0.8178 0.5196 0.5558 0.5804 0.5558 0.5281 0.5196 0.5558 0.5196 0.8654 0.5196 0.5281 0.5281 0.8178 0.5196 0.8178 0.5196 0.5558 0.5281 0.8654 0.5281 0.5281 0.5558 0.5281 0.5196 0.5558 0.5196 0.5558 0.8178 0.5558 0.5281 0.5558 0.8178 0.8178 0.8178 0.5558 0.5196 0.8654 0.5281 0.8654 0.8654 0.8654 0.5196 0.5281 0.5196 0.5804 0.5558 0.8654 0.5196 0.8654 0.5804 0.5196 0.5196 0.8654 0.8654 0.5196 0.5281 0.5804 0.8654 0.5804 0.5558 0.5804 0.5196 0.5196 0.5196 0.5804 0.8654 0.5281 0.8178 0.8178 0.5558 0.5804 0.5804 0.5558 0.8654 0.8654 0.5558 0.5558 0.5558 0.5196 0.5804 0.8654 0.5281 0.5281 0.5196 0.5196 0.5196 0.5196 0.5196 0.8178 0.8654 0.5196 0.5196 0.5804 0.5804 0.8178 0.5196 0.5196 0.8654 0.5281 0.5804 0.8654 0.5196 0.5558 0.8178 0.5804 0.8178 0.5196 0.8654 0.5196 0.5804 0.8654 0.8178 0.8178 0.8654 0.8178 0.5281 0.5196 0.8178 0.5196 0.5558 0.5196 0.5196 0.8654 0.8654 0.5281 0.5196 0.5558 0.8178 0.5804 0.5558 0.8654 0.5196 0.8178 0.5558 0.5804 0.5558 0.5281 0.5281 0.5804 0.5558 0.5281 0.8654 0.5558 0.8654 0.5196 0.5281 0.8654 0.5804 0.5804 0.8654 0.5804 0.5281 0.5804 0.5281 0.8654 0.5196 0.5196 0.8654 0.8654 0.8178 0.5196 0.8654 0.5196 0.5281 0.5558 0.5196 0.8654 0.5281 0.8654 0.8654 0.5196 0.5196 0.5558 0.5804 0.5196 0.5196 0.8178 0.5804 0.5804 0.5558 0.5804 0.5804 0.8178 0.5804 0.5804 0.5281 0.8654 0.8654 0.5196 0.5804 0.5281 0.5196 0.5558 0.8654 0.8654 0.5804 0.8654 0.5558 0.8178 0.5281 0.8654 0.5281 0.8654 0.5804 0.5281 0.5196 0.8654 0.8654 0.8654 0.5196 0.5558 0.5558 0.5558 0.5804 0.5196 0.5558 0.5558 0.5558 0.5558 0.5558 0.8178 0.8178 0.5804 0.8178 0.8178 0.5281 0.5804 0.8178 0.8178 0.5558 0.8178 0.8654 0.5558 0.5196 0.5281 0.8178 0.8178 0.5804 0.5558 0.8654 0.5804 0.5804 0.5281 0.5804 0.5558 0.5196 0.5281 0.5196 0.5558 0.8654 0.5558 0.5196 0.5558 0.5558 0.8654 0.5196 0.8654 0.5196 0.8178 0.5196 0.5281 0.5281 0.5804 0.8178 0.8178 0.8654 0.5558 0.5196 0.5558 0.5281 0.5804 0.5558 0.5804 0.5281 0.5804 0.8178 0.5196 0.5558 0.8654 0.5281 0.5558 0.5558 0.8178 0.5281 0.5804 0.8654 0.5558 0.8654 0.5196 0.5281 0.5558 0.5804 0.8178 0.8654 0.5196 0.5558 0.5804 0.8178 0.5196 0.5558 0.8654 0.5196 0.5196 0.5804 0.8178 0.8178 0.8654 0.5281 0.5804 0.8178 0.8178 0.8178 0.5281 0.5196 0.5558 0.8178 0.5558 0.5558 0.5281 0.8178 0.8654 0.5804 0.8654 0.8654 0.8654 0.5196 0.5281 0.5558 0.5281 0.5804 0.8178 0.5281 0.5281 0.5196 0.5558 0.5804 0.5804 0.5196 0.8178 0.5804 0.8654 0.8654 0.8654 0.5196 0.5281 0.8654 0.5804 0.5558 0.8178 0.5558 0.5558 0.8654 0.5804 0.5281 0.5558 0.5281 0.8654 0.5281 0.5804 0.5558 0.5558 0.5558 0.5281 0.8654 0.5804 0.8654 0.8654 0.8654 0.5804 0.5558 0.5558 0.5804 0.8178 0.5558 0.5196 0.8654 0.5804 0.5558 0.5804 0.5281 0.8654 0.8654 0.8654 0.8178 0.5804 0.5804 0.5804 0.5558 0.5196 0.5804 0.5196 0.5804 0.5558 0.5558 0.5196 0.5558 0.5196 0.5804 0.5804 0.5804 0.5558 0.5196 0.5804 0.5196 0.8178 0.8654 0.8654 0.8654 0.5558 0.8178 0.5804 0.8654 0.5281 0.5804 0.5196 0.5804 0.5281 0.8654 0.8178 0.5281 0.5281 0.8178 0.5196 0.5804 0.5281 0.8654 0.5558 0.5281 0.5558 0.5804 0.5558 0.8178 0.8178 0.5196 0.5281 0.5196 0.8654 0.5281 0.5196 0.5196 0.5196 0.5558 0.5196 0.5281 0.8654 0.5281 0.8178 0.5558 0.5196 0.5558 0.5281 0.8178 0.5281 0.5196 0.8178 0.5196 0.5281 0.5804 0.8654 0.5558 0.5804 0.5281 0.5558 0.5281 0.5558 0.5281 0.5558 0.5804 0.8654 0.8654 0.5558 0.5558 0.5804 0.5196 0.5196 0.5281 0.5196 0.5196 0.8654 0.8178 0.5281 0.5281 0.5558 0.8654 0.5804 0.8178 0.8178 0.5196 0.5196 0.5804 0.8178 0.5281 0.5196 0.8178 0.5558 0.8178 0.5804 0.8178 0.5196 0.5281 0.5558 0.5804 0.8178 0.5804 0.5196 0.5281 0.5281 0.5804 0.5281 0.8178 0.5281 0.5281 0.8178 0.5196 0.5804 0.5804 0.5804 0.5281 0.5196 0.5196 0.8654 0.5281 0.5281 0.5281 0.5558 0.5558 0.5804 0.5196 0.5281 0.5196 0.5558 0.8654 0.5558 0.8654 0.5804 0.5281 0.8654 0.5281 0.5281 0.5558 0.5196 0.5196 0.8178 0.5804 0.5281 0.8654 0.8178 0.5558 0.5558 0.5558 0.5281 0.5281 0.5196 0.5281 0.5804 0.5804 0.8654 0.5804 0.5196 0.5804 0.8178 0.5804 0.5804 0.5281 0.5558 0.5281 0.5558 0.5804 0.8654 0.5196 0.5804 0.5804 0.8178 0.8178 0.8654 0.5281 0.5281 0.5196 0.5558 0.5281 0.8178 0.8178 0.5281 0.5804 0.8654 0.5196 0.8654 0.5558 0.5196 0.8178 0.8178 0.8178 0.8654 0.5558 0.5281 0.5558 0.5558 0.5804 0.5281 0.8178 0.5558 0.5196 0.8178 0.8654 0.5804 0.5281 0.5196 0.5558 0.8654 0.8178 0.8178 0.8178 0.5281 0.8654 0.8178 0.8178 0.5558 0.5558 0.5281 0.5804 0.5804 0.5196 0.5804 0.5804 0.5196 0.5196 0.5804 0.5804 0.5558 0.5804 0.5558 0.5281 0.8654 0.8654 0.5196 0.5804 0.8178 0.5804 0.8654 0.5281 0.5281 0.5281 0.5196 0.5281 0.8178 0.8654 0.8178 0.5196 0.5558 0.5804 0.5804 0.5558 0.5281 0.5196 0.5558 0.8654 0.8178 0.5804 0.5804 0.5196 0.5196 0.8654 0.8654 0.5281 0.5804 0.5804 0.5558 0.5804 0.8178 0.8178 0.8654 0.5281 0.5281 0.5281 0.8654 0.5804 0.5804 0.8178" HIT_INDICES="18 1096 1718 2251 2750 2989 3140 3556 4518 4938 5022 5832 5833 5865 5892 5925 5943 5957 5972 5988 6027 6058 6209 6338 6614 6671 6714 6724 6760 6817 7006 7149 7343 7373 7537 7780 7913 8305 8673 8694 9717 9905 9951 10185 10552 11066 11290 11902 11951 12015 12121 12283 12790 13448 13542 14625 15660 15684 16109 16354 16581 17355 17938 18064 18413 18641 18719 19008 19172 20133 20567 23586 24344 24788 24790 25270 25751 26095 26292 26395 26413 27189 27284 27295 27300 28066 28935 29404 29438 29464 29468 33251 35094 41637 44602 56575 58188" ES_PROFILE="-0.0003 -0.0185 -0.0291 -0.0381 -0.0465 -0.0505 -0.0531 -0.0601 -0.0764 -0.0835 -0.0849 0.2319 0.5393 0.6292 0.6860 0.7245 0.7562 0.7821 0.8048 0.8250 0.8400 0.8526 0.8570 0.8594 0.8574 0.8589 0.8605 0.8627 0.8643 0.8654 0.8640 0.8631 0.8611 0.8619 0.8603 0.8571 0.8558 0.8500 0.8444 0.8447 0.8279 0.8252 0.8249 0.8214 0.8157 0.8073 0.8039 0.7939 0.7934 0.7927 0.7912 0.7888 0.7805 0.7696 0.7683 0.7502 0.7329 0.7327 0.7257 0.7218 0.7181 0.7052 0.6955 0.6935 0.6878 0.6841 0.6829 0.6781 0.6755 0.6594 0.6522 0.6011 0.5884 0.5809 0.5809 0.5729 0.5648 0.5590 0.5558 0.5541 0.5538 0.5407 0.5392 0.5390 0.5390 0.5260 0.5113 0.5034 0.5029 0.5024 0.5024 0.4383 0.4071 0.2963 0.2461 0.0433 0.0160" RANK_AT_ES="6817.0000" RANK_SCORE_AT_ES="13.3819"/>
  <DTG RANKED_LIST="fpkm.rnk" TEMPLATE="sample.cls" GENESET="gene_sets.gmt#INNER_EAR_MORPHOGENESIS(GO:0042472)" ES="0.8556" NES="1.3460" NP="0.0000" FDR="0.8375" FWER="0.3250" RND_ES="0.7704 0.5122 0.5122 0.5873 0.5873 0.8556 0.5873 0.8556 0.5852 0.8556 0.7704 0.8556 0.8556 0.8556 0.5873 0.5852 0.5122 0.5122 0.5122 0.5066 0.5066 0.5122 0.8556 0.5122 0.5066 0.8556 0.8556 0.5066 0.5873 0.8556 0.5852 0.5873 0.7704 0.8556 0.7704 0.5066 0.8556 0.5873 0.5066 0.5066 0.5852 0.5852 0.5066 0.8556 0.5852 0.8556 0.5066 0.5122 0.8556 0.5852 0.8556 0.7704 0.5873 0.5066 0.5122 0.8556 0.8556 0.5066 0.5122 0.5873 0.5873 0.8556 0.5066 0.7704 0.5066 0.5873 0.7704 0.5122 0.5852 0.7704 0.5066 0.5873 0.5852 0.8556 0.8556 0.5122 0.7704 0.7704 0.5873 0.5873 0.5852 0.8556 0.5122 0.5122 0.5066 0.7704 0.5066 0.5066 0.5066 0.5852 0.7704 0.5873 0.7704 0.5873 0.5852 0.8556 0.5066 0.5122 0.7704 0.5852 0.5852 0.8556 0.5122 0.7704 0.5873 0.7704 0.5852 0.8556 0.5122 0.7704 0.8556 0.7704 0.8556 0.8556 0.7704 0.5873 0.5873 0.5122 0.5852 0.5066 0.5873 0.8556 0.8556 0.8556 0.8556 0.5852 0.5066 0.8556 0.5066 0.5873 0.8556 0.7704 0.5066 0.5066 0.5066 0.5066 0.5873 0.7704 0.7704 0.8556 0.5852 0.8556 0.8556 0.7704 0.5066 0.8556 0.7704 0.8556 0.5852 0.5852 0.5066 0.5852 0.5852 0.5873 0.8556 0.7704 0.5852 0.5873 0.5873 0.5066 0.8556 0.5852 0.5873 0.5122 0.5873 0.5873 0.7704 0.7704 0.7704 0.5066 0.5852 0.8556 0.5852 0.8556 0.5873 0.8556 0.5066 0.8556 0.5066 0.8556 0.5066 0.5066 0.5873 0.8556 0.5122 0.5066 0.5122 0.8556 0.8556 0.5852 0.5873 0.5066 0.7704 0.7704 0.5852 0.5066 0.5066 0.5873 0.5066 0.7704 0.5122 0.5122 0.5066 0.7704 0.5122 0.5066 0.5122 0.5066 0.5873 0.5066 0.5122 0.8556 0.5066 0.5122 0.5122 0.5852 0.5852 0.5852 0.8556 0.5066 0.7704 0.5873 0.7704 0.7704 0.5873 0.5852 0.5852 0.5852 0.7704 0.5122 0.5873 0.5066 0.5122 0.5122 0.8556 0.5066 0.8556 0.5873 0.7704 0.5873 0.5873 0.5873 0.7704 0.8556 0.5852 0.8556 0.5122 0.5122 0.5852 0.7704 0.5852 0.8556 0.5852 0.5852 0.5122 0.8556 0.5852 0.8556 0.8556 0.7704 0.5122 0.5873 0.5066 0.5066 0.5852 0.5852 0.5066 0.5852 0.5066 0.5066 0.5852 0.7704 0.8556 0.7704 0.5852 0.5852 0.8556 0.5852 0.5873 0.7704 0.8556 0.5066 0.5066 0.8556 0.5873 0.5873 0.5122 0.7704 0.5066 0.8556 0.5122 0.5122 0.8556 0.7704 0.8556 0.5122 0.5122 0.5122 0.8556 0.8556 0.5873 0.8556 0.5066 0.5122 0.5873 0.8556 0.8556 0.5873 0.5066 0.5122 0.7704 0.5066 0.8556 0.5852 0.8556 0.5873 0.5066 0.5122 0.7704 0.5122 0.5122 0.7704 0.5122 0.5873 0.5852 0.5873 0.5066 0.5122 0.5873 0.5122 0.8556 0.5122 0.5066 0.5066 0.7704 0.5122 0.7704 0.5122 0.5873 0.5066 0.8556 0.5066 0.5066 0.5873 0.5066 0.5122 0.5873 0.5122 0.5873 0.7704 0.5873 0.5066 0.5873 0.7704 0.7704 0.7704 0.5873 0.5122 0.8556 0.5066 0.8556 0.8556 0.8556 0.5122 0.5066 0.5122 0.5852 0.5873 0.8556 0.5122 0.8556 0.5852 0.5122 0.5122 0.8556 0.8556 0.5122 0.5066 0.5852 0.8556 0.5852 0.5873 0.5852 0.5122 0.5122 0.5122 0.5852 0.8556 0.5066 0.7704 0.7704 0.5873 0.5852 0.5852 0.5873 0.8556 0.8556 0.5873 0.5873 0.5873 0.5122 0.5852 0.8556 0.5066 0.5066 0.5122 0.5122 0.5122 0.5122 0.5122 0.7704 0.8556 0.5122 0.5122 0.5852 0.5852 0.7704 0.5122 0.5122 0.8556 0.5066 0.5852 0.8556 0.5122 0.5873 0.7704 0.5852 0.7704 0.5122 0.8556 0.5122 0.5852 0.8556 0.7704 0.7704 0.8556 0.7704 0.5066 0.5122 0.7704 0.5122 0.5873 0.5122 0.5122 0.8556 0.8556 0.5066 0.5122 0.5873 0.7704 0.5852 0.5873 0.8556 0.5122 0.7704 0.5873 0.5852 0.5873 0.5066 0.5066 0.5852 0.5873 0.5066 0.8556 0.5873 0.8556 0.5122 0.5066 0.8556 0.5852 0.5852 0.8556 0.5852 0.5066 0.5852 0.5066 0.8556 0.5122 0.5122 0.8556 0.8556 0.7704 0.5122 0.8556 0.5122 0.5066 0.5873 0.5122 0.8556 0.5066 0.8556 0.8556 0.5122 0.5122 0.5873 0.5852 0.5122 0.5122 0.7704 0.5852 0.5852 0.5873 0.5852 0.5852 0.7704 0.5852 0.5852 0.5066 0.8556 0.8556 0.5122 0.5852 0.5066 0.5122 0.5873 0.8556 0.8556 0.5852 0.8556 0.5873 0.7704 0.5066 0.8556 0.5066 0.8556 0.5852 0.5066 0.5122 0.8556 0.8556 0.8556 0.5122 0.5873 0.5873 0.5873 0.5852 0.5122 0.5873 0.5873 0.5873 0.5873 0.5873 0.7704 0.7704 0.5852 0.7704 0.7704 0.5066 0.5852 0.7704 0.7704 0.5873 0.7704 0.8556 0.5873 0.5122 0.5066 0.7704 0.7704 0.5852 0.5873 0.8556 0.5852 0.5852 0.5066 0.5852 0.5873 0.5122 0.5066 0.5122 0.5873 0.8556 0.5873 0.5122 0.5873 0.5873 0.8556 0.5122 0.8556 0.5122 0.7704 0.5122 0.5066 0.5066 0.5852 0.7704 0.7704 0.8556 0.5873 0.5122 0.5873 0.5066 0.5852 0.5873 0.5852 0.5066 0.5852 0.7704 0.5122 0.5873 0.8556 0.5066 0.5873 0.5873 0.7704 0.5066 0.5852 0.8556 0.5873 0.8556 0.5122 0.5066 0.5873 0.5852 0.7704 0.8556 0.5122 0.5873 0.5852 0.7704 0.5122 0.5873 0.8556 0.5122 0.5122 0.5852 0.7704 0.7704 0.8556 0.5066 0.5852 0.7704 0.7704 0.7704 0.5066 0.5122 0.5873 0.7704 0.5873 0.5873 0.5066 0.7704 0.8556 0.5852 0.8556 0.8556 0.8556 0.5122 0.5066 0.5873 0.5066 0.5852 0.7704 0.5066 0.5066 0.5122 0.5873 0.5852 0.5852 0.5122 0.7704 0.5852 0.8556 0.8556 0.8556 0.5122 0.5066 0.8556 0.5852 0.5873 0.7704 0.5873 0.5873 0.8556 0.5852 0.5066 0.5873 0.5066 0.8556 0.5066 0.5852 0.5873 0.5873 0.5873 0.5066 0.8556 0.5852 0.8556 0.8556 0.8556 0.5852 0.5873 0.5873 0.5852 0.7704 0.5873 0.5122 0.8556 0.5852 0.5873 0.5852 0.5066 0.8556 0.8556 0.8556 0.7704 0.5852 0.5852 0.5852 0.5873 0.5122 0.5852 0.5122 0.5852 0.5873 0.5873 0.5122 0.5873 0.5122 0.5852 0.5852 0.5852 0.5873 0.5122 0.5852 0.5122 0.7704 0.8556 0.8556 0.8556 0.5873 0.7704 0.5852 0.8556 0.5066 0.5852 0.5122 0.5852 0.5066 0.8556 0.7704 0.5066 0.5066 0.7704 0.5122 0.5852 0.5066 0.8556 0.5873 0.5066 0.5873 0.5852 0.5873 0.7704 0.7704 0.5122 0.5066 0.5122 0.8556 0.5066 0.5122 0.5122 0.5122 0.5873 0.5122 0.5066 0.8556 0.5066 0.7704 0.5873 0.5122 0.5873 0.5066 0.7704 0.5066 0.5122 0.7704 0.5122 0.5066 0.5852 0.8556 0.5873 0.5852 0.5066 0.5873 0.5066 0.5873 0.5066 0.5873 0.5852 0.8556 0.8556 0.5873 0.5873 0.5852 0.5122 0.5122 0.5066 0.5122 0.5122 0.8556 0.7704 0.5066 0.5066 0.5873 0.8556 0.5852 0.7704 0.7704 0.5122 0.5122 0.5852 0.7704 0.5066 0.5122 0.7704 0.5873 0.7704 0.5852 0.7704 0.5122 0.5066 0.5873 0.5852 0.7704 0.5852 0.5122 0.5066 0.5066 0.5852 0.5066 0.7704 0.5066 0.5066 0.7704 0.5122 0.5852 0.5852 0.5852 0.5066 0.5122 0.5122 0.8556 0.5066 0.5066 0.5066 0.5873 0.5873 0.5852 0.5122 0.5066 0.5122 0.5873 0.8556 0.5873 0.8556 0.5852 0.5066 0.8556 0.5066 0.5066 0.5873 0.5122 0.5122 0.7704 0.5852 0.5066 0.8556 0.7704 0.5873 0.5873 0.5873 0.5066 0.5066 0.5122 0.5066 0.5852 0.5852 0.8556 0.5852 0.5122 0.5852 0.7704 0.5852 0.5852 0.5066 0.5873 0.5066 0.5873 0.5852 0.8556 0.5122 0.5852 0.5852 0.7704 0.7704 0.8556 0.5066 0.5066 0.5122 0.5873 0.5066 0.7704 0.7704 0.5066 0.5852 0.8556 0.5122 0.8556 0.5873 0.5122 0.7704 0.7704 0.7704 0.8556 0.5873 0.5066 0.5873 0.5873 0.5852 0.5066 0.7704 0.5873 0.5122 0.7704 0.8556 0.5852 0.5066 0.5122 0.5873 0.8556 0.7704 0.7704 0.7704 0.5066 0.8556 0.7704 0.7704 0.5873 0.5873 0.5066 0.5852 0.5852 0.5122 0.5852 0.5852 0.5122 0.5122 0.5852 0.5852 0.5873 0.5852 0.5873 0.5066 0.8556 0.8556 0.5122 0.5852 0.7704 0.5852 0.8556 0.5066 0.5066 0.5066 0.5122 0.5066 0.7704 0.8556 0.7704 0.5122 0.5873 0.5852 0.5852 0.5873 0.5066 0.5122 0.5873 0.8556 0.7704 0.5852 0.5852 0.5122 0.5122 0.8556 0.8556 0.5066 0.5852 0.5852 0.5873 0.5852 0.7704 0.7704 0.8556 0.5066 0.5066 0.5066 0.8556 0.5852 0.5852 0.7704" HIT_INDICES="87 568 1240 2684 3320 3457 3483 3487 3613 4531 4701 5356 5653 5832 5871 5880 5933 5935 5943 6068 6121 6279 6473 6773 7036 7322 7343 7515 7636 7792 7837 8119 8397 8673 8784 8823 9208 9354 10461 10650 11918 12860 13039 13397 13742 14592 14598 14827 14948 15139 15678 15720 15760 16213 16445 16524 17694 18260 18668 18904 19764 19948 20673 20711 21085 21476 22336 22844 22911 23252 23404 23497 23767 24030 24481 24543 24786 25116 25937 26622 26634 27400 27831 27928 28524 28790 28871 28974 29407 29516 30401 30522 31705 38708 39810 40509 48976 54433 54973 56950" ES_PROFILE="-0.0015 -0.0096 -0.0210 -0.0454 -0.0562 -0.0585 -0.0589 -0.0589 -0.0610 -0.0766 -0.0794 -0.0905 -0.0955 0.4286 0.5513 0.6532 0.7080 0.7637 0.8146 0.8325 0.8472 0.8533 0.8556 0.8539 0.8522 0.8495 0.8512 0.8501 0.8498 0.8487 0.8495 0.8461 0.8425 0.8390 0.8381 0.8385 0.8329 0.8313 0.8133 0.8107 0.7898 0.7743 0.7717 0.7661 0.7607 0.7467 0.7469 0.7434 0.7417 0.7389 0.7301 0.7297 0.7293 0.7220 0.7183 0.7173 0.6978 0.6884 0.6818 0.6780 0.6636 0.6607 0.6486 0.6482 0.6420 0.6356 0.6212 0.6127 0.6117 0.6061 0.6037 0.6022 0.5978 0.5935 0.5859 0.5850 0.5810 0.5755 0.5617 0.5502 0.5500 0.5371 0.5299 0.5283 0.5182 0.5137 0.5124 0.5107 0.5034 0.5015 0.4866 0.4845 0.4645 0.3459 0.3272 0.3154 0.1720 0.0796 0.0705 0.0370" RANK_AT_ES="6473.0000" RANK_SCORE_AT_ES="22.2499"/>
  <DTG RANKED_LIST="fpkm.rnk" TEMPLATE="sample.cls" GENESET="gene_sets.gmt#CELLULAR_RESPONSE_TO_ACID_CHEMICAL(GO:0071229)" ES="0.8570" NES="1.3461" NP="0.0000" FDR="0.8386" FWER="0.3250" RND_ES="0.8306 0.5016 0.5016 0.5773 0.5773 0.8570 0.5773 0.8570 0.5654 0.8570 0.8306 0.8570 0.8570 0.8570 0.5773 0.5654 0.5016 0.5016 0.5016 0.5013 0.5013 0.5016 0.8570 0.5016 0.5013 0.8570 0.8570 0.5013 0.5773 0.8570 0.5654 0.5773 0.8306 0.8570 0.8306 0.5013 0.8570 0.5773 0.5013 0.5013 0.5654 0.5654 0.5013 0.8570 0.5654 0.8570 0.5013 0.5016 0.8570 0.5654 0.8570 0.8306 0.5773 0.5013 0.5016 0.8570 0.8570 0.5013 0.5016 0.5773 0.5773 0.8570 0.5013 0.8306 0.5013 0.5773 0.8306 0.5016 0.5654 0.8306 0.5013 0.5773 0.5654 0.8570 0.8570 0.5016 0.8306 0.8306 0.5773 0.5773 0.5654 0.8570 0.5016 0.5016 0.5013 0.8306 0.5013 0.5013 0.5013 0.5654 0.8306 0.5773 0.8306 0.5773 0.5654 0.8570 0.5013 0.5016 0.8306 0.5654 0.5654 0.8570 0.5016 0.8306 0.5773 0.8306 0.5654 0.8570 0.5016 0.8306 0.8570 0.8306 0.8570 0.8570 0.8306 0.5773 0.5773 0.5016 0.5654 0.5013 0.5773 0.8570 0.8570 0.8570 0.8570 0.5654 0.5013 0.8570 0.5013 0.5773 0.8570 0.8306 0.5013 0.5013 0.5013 0.5013 0.5773 0.8306 0.8306 0.8570 0.5654 0.8570 0.8570 0.8306 0.5013 0.8570 0.8306 0.8570 0.5654 0.5654 0.5013 0.5654 0.5654 0.5773 0.8570 0.8306 0.5654 0.5773 0.5773 0.5013 0.8570 0.5654 0.5773 0.5016 0.5773 0.5773 0.8306 0.8306 0.8306 0.5013 0.5654 0.8570 0.5654 0.8570 0.5773 0.8570 0.5013 0.8570 0.5013 0.8570 0.5013 0.5013 0.5773 0.8570 0.5016 0.5013 0.5016 0.8570 0.8570 0.5654 0.5773 0.5013 0.8306 0.8306 0.5654 0.5013 0.5013 0.5773 0.5013 0.8306 0.5016 0.5016 0.5013 0.8306 0.5016 0.5013 0.5016 0.5013 0.5773 0.5013 0.5016 0.8570 0.5013 0.5016 0.5016 0.5654 0.5654 0.5654 0.8570 0.5013 0.8306 0.5773 0.8306 0.8306 0.5773 0.5654 0.5654 0.5654 0.8306 0.5016 0.5773 0.5013 0.5016 0.5016 0.8570 0.5013 0.8570 0.5773 0.8306 0.5773 0.5773 0.5773 0.8306 0.8570 0.5654 0.8570 0.5016 0.5016 0.5654 0.8306 0.5654 0.8570 0.5654 0.5654 0.5016 0.8570 0.5654 0.8570 0.8570 0.8306 0.5016 0.5773 0.5013 0.5013 0.5654 0.5654 0.5013 0.5654 0.5013 0.5013 0.5654 0.8306 0.8570 0.8306 0.5654 0.5654 0.8570 0.5654 0.5773 0.8306 0.8570 0.5013 0.5013 0.8570 0.5773 0.5773 0.5016 0.8306 0.5013 0.8570 0.5016 0.5016 0.8570 0.8306 0.8570 0.5016 0.5016 0.5016 0.8570 0.8570 0.5773 0.8570 0.5013 0.5016 0.5773 0.8570 0.8570 0.5773 0.5013 0.5016 0.8306 0.5013 0.8570 0.5654 0.8570 0.5773 0.5013 0.5016 0.8306 0.5016 0.5016 0.8306 0.5016 0.5773 0.5654 0.5773 0.5013 0.5016 0.5773 0.5016 0.8570 0.5016 0.5013 0.5013 0.8306 0.5016 0.8306 0.5016 0.5773 0.5013 0.8570 0.5013 0.5013 0.5773 0.5013 0.5016 0.5773 0.5016 0.5773 0.8306 0.5773 0.5013 0.5773 0.8306 0.8306 0.8306 0.5773 0.5016 0.8570 0.5013 0.8570 0.8570 0.8570 0.5016 0.5013 0.5016 0.5654 0.5773 0.8570 0.5016 0.8570 0.5654 0.5016 0.5016 0.8570 0.8570 0.5016 0.5013 0.5654 0.8570 0.5654 0.5773 0.5654 0.5016 0.5016 0.5016 0.5654 0.8570 0.5013 0.8306 0.8306 0.5773 0.5654 0.5654 0.5773 0.8570 0.8570 0.5773 0.5773 0.5773 0.5016 0.5654 0.8570 0.5013 0.5013 0.5016 0.5016 0.5016 0.5016 0.5016 0.8306 0.8570 0.5016 0.5016 0.5654 0.5654 0.8306 0.5016 0.5016 0.8570 0.5013 0.5654 0.8570 0.5016 0.5773 0.8306 0.5654 0.8306 0.5016 0.8570 0.5016 0.5654 0.8570 0.8306 0.8306 0.8570 0.8306 0.5013 0.5016 0.8306 0.5016 0.5773 0.5016 0.5016 0.8570 0.8570 0.5013 0.5016 0.5773 0.8306 0.5654 0.5773 0.8570 0.5016 0.8306 0.5773 0.5654 0.5773 0.5013 0.5013 0.5654 0.5773 0.5013 0.8570 0.5773 0.8570 0.5016 0.5013 0.8570 0.5654 0.5654 0.8570 0.5654 0.5013 0.5654 0.5013 0.8570 0.5016 0.5016 0.8570 0.8570 0.8306 0.5016 0.8570 0.5016 0.5013 0.5773 0.5016 0.8570 0.5013 0.8570 0.8570 0.5016 0.5016 0.5773 0.5654 0.5016 0.5016 0.8306 0.5654 0.5654 0.5773 0.5654 0.5654 0.8306 0.5654 0.5654 0.5013 0.8570 0.8570 0.5016 0.5654 0.5013 0.5016 0.5773 0.8570 0.8570 0.5654 0.8570 0.5773 0.8306 0.5013 0.8570 0.5013 0.8570 0.5654 0.5013 0.5016 0.8570 0.8570 0.8570 0.5016 0.5773 0.5773 0.5773 0.5654 0.5016 0.5773 0.5773 0.5773 0.5773 0.5773 0.8306 0.8306 0.5654 0.8306 0.8306 0.5013 0.5654 0.8306 0.8306 0.5773 0.8306 0.8570 0.5773 0.5016 0.5013 0.8306 0.8306 0.5654 0.5773 0.8570 0.5654 0.5654 0.5013 0.5654 0.5773 0.5016 0.5013 0.5016 0.5773 0.8570 0.5773 0.5016 0.5773 0.5773 0.8570 0.5016 0.8570 0.5016 0.8306 0.5016 0.5013 0.5013 0.5654 0.8306 0.8306 0.8570 0.5773 0.5016 0.5773 0.5013 0.5654 0.5773 0.5654 0.5013 0.5654 0.8306 0.5016 0.5773 0.8570 0.5013 0.5773 0.5773 0.8306 0.5013 0.5654 0.8570 0.5773 0.8570 0.5016 0.5013 0.5773 0.5654 0.8306 0.8570 0.5016 0.5773 0.5654 0.8306 0.5016 0.5773 0.8570 0.5016 0.5016 0.5654 0.8306 0.8306 0.8570 0.5013 0.5654 0.8306 0.8306 0.8306 0.5013 0.5016 0.5773 0.8306 0.5773 0.5773 0.5013 0.8306 0.8570 0.5654 0.8570 0.8570 0.8570 0.5016 0.5013 0.5773 0.5013 0.5654 0.8306 0.5013 0.5013 0.5016 0.5773 0.5654 0.5654 0.5016 0.8306 0.5654 0.8570 0.8570 0.8570 0.5016 0.5013 0.8570 0.5654 0.5773 0.8306 0.5773 0.5773 0.8570 0.5654 0.5013 0.5773 0.5013 0.8570 0.5013 0.5654 0.5773 0.5773 0.5773 0.5013 0.8570 0.5654 0.8570 0.8570 0.8570 0.5654 0.5773 0.5773 0.5654 0.8306 0.5773 0.5016 0.8570 0.5654 0.5773 0.5654 0.5013 0.8570 0.8570 0.8570 0.8306 0.5654 0.5654 0.5654 0.5773 0.5016 0.5654 0.5016 0.5654 0.5773 0.5773 0.5016 0.5773 0.5016 0.5654 0.5654 0.5654 0.5773 0.5016 0.5654 0.5016 0.8306 0.8570 0.8570 0.8570 0.5773 0.8306 0.5654 0.8570 0.5013 0.5654 0.5016 0.5654 0.5013 0.8570 0.8306 0.5013 0.5013 0.8306 0.5016 0.5654 0.5013 0.8570 0.5773 0.5013 0.5773 0.5654 0.5773 0.8306 0.8306 0.5016 0.5013 0.5016 0.8570 0.5013 0.5016 0.5016 0.5016 0.5773 0.5016 0.5013 0.8570 0.5013 0.8306 0.5773 0.5016 0.5773 0.5013 0.8306 0.5013 0.5016 0.8306 0.5016 0.5013 0.5654 0.8570 0.5773 0.5654 0.5013 0.5773 0.5013 0.5773 0.5013 0.5773 0.5654 0.8570 0.8570 0.5773 0.5773 0.5654 0.5016 0.5016 0.5013 0.5016 0.5016 0.8570 0.8306 0.5013 0.5013 0.5773 0.8570 0.5654 0.8306 0.8306 0.5016 0.5016 0.5654 0.8306 0.5013 0.5016 0.8306 0.5773 0.8306 0.5654 0.8306 0.5016 0.5013 0.5773 0.5654 0.8306 0.5654 0.5016 0.5013 0.5013 0.5654 0.5013 0.8306 0.5013 0.5013 0.8306 0.5016 0.5654 0.5654 0.5654 0.5013 0.5016 0.5016 0.8570 0.5013 0.5013 0.5013 0.5773 0.5773 0.5654 0.5016 0.5013 0.5016 0.5773 0.8570 0.5773 0.8570 0.5654 0.5013 0.8570 0.5013 0.5013 0.5773 0.5016 0.5016 0.8306 0.5654 0.5013 0.8570 0.8306 0.5773 0.5773 0.5773 0.5013 0.5013 0.5016 0.5013 0.5654 0.5654 0.8570 0.5654 0.5016 0.5654 0.8306 0.5654 0.5654 0.5013 0.5773 0.5013 0.5773 0.5654 0.8570 0.5016 0.5654 0.5654 0.8306 0.8306 0.8570 0.5013 0.5013 0.5016 0.5773 0.5013 0.8306 0.8306 0.5013 0.5654 0.8570 0.5016 0.8570 0.5773 0.5016 0.8306 0.8306 0.8306 0.8570 0.5773 0.5013 0.5773 0.5773 0.5654 0.5013 0.8306 0.5773 0.5016 0.8306 0.8570 0.5654 0.5013 0.5016 0.5773 0.8570 0.8306 0.8306 0.8306 0.5013 0.8570 0.8306 0.8306 0.5773 0.5773 0.5013 0.5654 0.5654 0.5016 0.5654 0.5654 0.5016 0.5016 0.5654 0.5654 0.5773 0.5654 0.5773 0.5013 0.8570 0.8570 0.5016 0.5654 0.8306 0.5654 0.8570 0.5013 0.5013 0.5013 0.5016 0.5013 0.8306 0.8570 0.8306 0.5016 0.5773 0.5654 0.5654 0.5773 0.5013 0.5016 0.5773 0.8570 0.8306 0.5654 0.5654 0.5016 0.5016 0.8570 0.8570 0.5013 0.5654 0.5654 0.5773 0.5654 0.8306 0.8306 0.8570 0.5013 0.5013 0.5013 0.8570 0.5654 0.5654 0.8306" HIT_INDICES="524 1407 1871 1960 2039 2240 2866 3031 4195 4417 4712 4938 5071 5414 5614 5826 5861 5872 5933 5956 5988 6027 6068 6178 6256 6278 6279 6374 6473 6498 6617 6662 6816 6970 7046 7099 7360 7967 8122 8237 8275 8668 8673 8819 9151 9208 9254 9258 9445 9454 9498 9633 9887 10131 10301 10643 10750 10876 11201 11806 11906 12070 12090 12544 13132 13344 13347 13649 13665 13682 13927 14010 14342 14359 14625 14793 14827 14949 15057 15406 15450 15462 15639 15678 16153 16246 16613 16635 16701 17073 17262 17306 17325 17343 17680 17719 18076 18621 18880 18902 18904 18956 19010 19112 19195 19382 20011 20151 20175 20465 20562 20597 20598 20696 20715 20764 20893 20939 20968 21093 21142 21228 21447 21448 21493 21573 21697 22666 22988 23277 23355 23468 23479 23507 23704 23915 24352 24501 25582 25845 25966 26051 26134 26141 26902 26919 26945 26984 26997 27098 27234 27258 27277 27297 27347 27546 27630 27751 27885 27917 28166 28454 28464 28488 28500 28582 28632 28843 28880 28956 29385 29404 29445 29448 29609 29634 29762 29876 30724 31072 31298 31467 31505 31806 31818 31889 31905 32069 32231 32524 32608 32800 32894 35105 35269 36168 39741 40114 42309 44154 45101 57062 57188" ES_PROFILE="-0.0089 -0.0239 -0.0317 -0.0332 -0.0345 -0.0379 -0.0485 -0.0513 -0.0710 -0.0748 -0.0798 -0.0836 -0.0858 -0.0916 -0.0950 0.5874 0.6696 0.7374 0.7672 0.7902 0.8077 0.8208 0.8312 0.8359 0.8399 0.8444 0.8493 0.8514 0.8527 0.8552 0.8555 0.8570 0.8562 0.8552 0.8554 0.8560 0.8527 0.8432 0.8413 0.8401 0.8401 0.8341 0.8346 0.8327 0.8276 0.8272 0.8269 0.8273 0.8247 0.8250 0.8247 0.8229 0.8190 0.8153 0.8128 0.8074 0.8059 0.8042 0.7990 0.7890 0.7876 0.7852 0.7851 0.7777 0.7680 0.7646 0.7648 0.7599 0.7599 0.7599 0.7559 0.7548 0.7493 0.7493 0.7450 0.7423 0.7420 0.7401 0.7385 0.7328 0.7322 0.7322 0.7294 0.7289 0.7211 0.7197 0.7136 0.7134 0.7125 0.7063 0.7033 0.7027 0.7025 0.7024 0.6968 0.6963 0.6904 0.6813 0.6770 0.6768 0.6769 0.6761 0.6754 0.6738 0.6725 0.6694 0.6589 0.6566 0.6564 0.6515 0.6500 0.6495 0.6496 0.6481 0.6479 0.6472 0.6451 0.6444 0.6440 0.6420 0.6413 0.6400 0.6364 0.6364 0.6358 0.6345 0.6325 0.6162 0.6108 0.6060 0.6047 0.6029 0.6028 0.6024 0.5991 0.5956 0.5883 0.5858 0.5676 0.5632 0.5612 0.5598 0.5584 0.5584 0.5455 0.5452 0.5448 0.5442 0.5441 0.5424 0.5401 0.5398 0.5395 0.5392 0.5384 0.5350 0.5336 0.5316 0.5294 0.5289 0.5247 0.5198 0.5197 0.5193 0.5191 0.5178 0.5169 0.5134 0.5128 0.5115 0.5042 0.5039 0.5033 0.5032 0.5005 0.5001 0.4980 0.4960 0.4817 0.4758 0.4720 0.4691 0.4685 0.4634 0.4632 0.4620 0.4618 0.4590 0.4563 0.4513 0.4499 0.4467 0.4451 0.4076 0.4048 0.3896 0.3290 0.3227 0.2854 0.2541 0.2381 0.0352 0.0330" RANK_AT_ES="6662.0000" RANK_SCORE_AT_ES="16.0257"/>
  <DTG RANKED_LIST="fpkm.rnk" TEMPLATE="sample.cls" GENESET="gene_sets.gmt#CONVERGENT_EXTENSION(GO:0060026)" ES="0.8241" NES="1.3461" NP="0.0000" FDR="0.8397" FWER="0.3250" RND_ES="0.5938 0.5151 0.5151 0.6218 0.6218 0.8241 0.6218 0.8241 0.5834 0.8241 0.5938 0.8241 0.8241 0.8241 0.6218 0.5834 0.5151 0.5151 0.5151 0.5147 0.5147 0.5151 0.8241 0.5151 0.5147 0.8241 0.8241 0.5147 0.6218 0.8241 0.5834 0.6218 0.5938 0.8241 0.5938 0.5147 0.8241 0.6218 0.5147 0.5147 0.5834 0.5834 0.5147 0.8241 0.5834 0.8241 0.5147 0.5151 0.8241 0.5834 0.8241 0.5938 0.6218 0.5147 0.5151 0.8241 0.8241 0.5147 0.5151 0.6218 0.6218 0.8241 0.5147 0.5938 0.5147 0.6218 0.5938 0.5151 0.5834 0.5938 0.5147 0.6218 0.5834 0.8241 0.8241 0.5151 0.5938 0.5938 0.6218 0.6218 0.5834 0.8241 0.5151 0.5151 0.5147 0.5938 0.5147 0.5147 0.5147 0.5834 0.5938 0.6218 0.5938 0.6218 0.5834 0.8241 0.5147 0.5151 0.5938 0.5834 0.5834 0.8241 0.5151 0.5938 0.6218 0.5938 0.5834 0.8241 0.5151 0.5938 0.8241 0.5938 0.8241 0.8241 0.5938 0.6218 0.6218 0.5151 0.5834 0.5147 0.6218 0.8241 0.8241 0.8241 0.8241 0.5834 0.5147 0.8241 0.5147 0.6218 0.8241 0.5938 0.5147 0.5147 0.5147 0.5147 0.6218 0.5938 0.5938 0.8241 0.5834 0.8241 0.8241 0.5938 0.5147 0.8241 0.5938 0.8241 0.5834 0.5834 0.5147 0.5834 0.5834 0.6218 0.8241 0.5938 0.5834 0.6218 0.6218 0.5147 0.8241 0.5834 0.6218 0.5151 0.6218 0.6218 0.5938 0.5938 0.5938 0.5147 0.5834 0.8241 0.5834 0.8241 0.6218 0.8241 0.5147 0.8241 0.5147 0.8241 0.5147 0.5147 0.6218 0.8241 0.5151 0.5147 0.5151 0.8241 0.8241 0.5834 0.6218 0.5147 0.5938 0.5938 0.5834 0.5147 0.5147 0.6218 0.5147 0.5938 0.5151 0.5151 0.5147 0.5938 0.5151 0.5147 0.5151 0.5147 0.6218 0.5147 0.5151 0.8241 0.5147 0.5151 0.5151 0.5834 0.5834 0.5834 0.8241 0.5147 0.5938 0.6218 0.5938 0.5938 0.6218 0.5834 0.5834 0.5834 0.5938 0.5151 0.6218 0.5147 0.5151 0.5151 0.8241 0.5147 0.8241 0.6218 0.5938 0.6218 0.6218 0.6218 0.5938 0.8241 0.5834 0.8241 0.5151 0.5151 0.5834 0.5938 0.5834 0.8241 0.5834 0.5834 0.5151 0.8241 0.5834 0.8241 0.8241 0.5938 0.5151 0.6218 0.5147 0.5147 0.5834 0.5834 0.5147 0.5834 0.5147 0.5147 0.5834 0.5938 0.8241 0.5938 0.5834 0.5834 0.8241 0.5834 0.6218 0.5938 0.8241 0.5147 0.5147 0.8241 0.6218 0.6218 0.5151 0.5938 0.5147 0.8241 0.5151 0.5151 0.8241 0.5938 0.8241 0.5151 0.5151 0.5151 0.8241 0.8241 0.6218 0.8241 0.5147 0.5151 0.6218 0.8241 0.8241 0.6218 0.5147 0.5151 0.5938 0.5147 0.8241 0.5834 0.8241 0.6218 0.5147 0.5151 0.5938 0.5151 0.5151 0.5938 0.5151 0.6218 0.5834 0.6218 0.5147 0.5151 0.6218 0.5151 0.8241 0.5151 0.5147 0.5147 0.5938 0.5151 0.5938 0.5151 0.6218 0.5147 0.8241 0.5147 0.5147 0.6218 0.5147 0.5151 0.6218 0.5151 0.6218 0.5938 0.6218 0.5147 0.6218 0.5938 0.5938 0.5938 0.6218 0.5151 0.8241 0.5147 0.8241 0.8241 0.8241 0.5151 0.5147 0.5151 0.5834 0.6218 0.8241 0.5151 0.8241 0.5834 0.5151 0.5151 0.8241 0.8241 0.5151 0.5147 0.5834 0.8241 0.5834 0.6218 0.5834 0.5151 0.5151 0.5151 0.5834 0.8241 0.5147 0.5938 0.5938 0.6218 0.5834 0.5834 0.6218 0.8241 0.8241 0.6218 0.6218 0.6218 0.5151 0.5834 0.8241 0.5147 0.5147 0.5151 0.5151 0.5151 0.5151 0.5151 0.5938 0.8241 0.5151 0.5151 0.5834 0.5834 0.5938 0.5151 0.5151 0.8241 0.5147 0.5834 0.8241 0.5151 0.6218 0.5938 0.5834 0.5938 0.5151 0.8241 0.5151 0.5834 0.8241 0.5938 0.5938 0.8241 0.5938 0.5147 0.5151 0.5938 0.5151 0.6218 0.5151 0.5151 0.8241 0.8241 0.5147 0.5151 0.6218 0.5938 0.5834 0.6218 0.8241 0.5151 0.5938 0.6218 0.5834 0.6218 0.5147 0.5147 0.5834 0.6218 0.5147 0.8241 0.6218 0.8241 0.5151 0.5147 0.8241 0.5834 0.5834 0.8241 0.5834 0.5147 0.5834 0.5147 0.8241 0.5151 0.5151 0.8241 0.8241 0.5938 0.5151 0.8241 0.5151 0.5147 0.6218 0.5151 0.8241 0.5147 0.8241 0.8241 0.5151 0.5151 0.6218 0.5834 0.5151 0.5151 0.5938 0.5834 0.5834 0.6218 0.5834 0.5834 0.5938 0.5834 0.5834 0.5147 0.8241 0.8241 0.5151 0.5834 0.5147 0.5151 0.6218 0.8241 0.8241 0.5834 0.8241 0.6218 0.5938 0.5147 0.8241 0.5147 0.8241 0.5834 0.5147 0.5151 0.8241 0.8241 0.8241 0.5151 0.6218 0.6218 0.6218 0.5834 0.5151 0.6218 0.6218 0.6218 0.6218 0.6218 0.5938 0.5938 0.5834 0.5938 0.5938 0.5147 0.5834 0.5938 0.5938 0.6218 0.5938 0.8241 0.6218 0.5151 0.5147 0.5938 0.5938 0.5834 0.6218 0.8241 0.5834 0.5834 0.5147 0.5834 0.6218 0.5151 0.5147 0.5151 0.6218 0.8241 0.6218 0.5151 0.6218 0.6218 0.8241 0.5151 0.8241 0.5151 0.5938 0.5151 0.5147 0.5147 0.5834 0.5938 0.5938 0.8241 0.6218 0.5151 0.6218 0.5147 0.5834 0.6218 0.5834 0.5147 0.5834 0.5938 0.5151 0.6218 0.8241 0.5147 0.6218 0.6218 0.5938 0.5147 0.5834 0.8241 0.6218 0.8241 0.5151 0.5147 0.6218 0.5834 0.5938 0.8241 0.5151 0.6218 0.5834 0.5938 0.5151 0.6218 0.8241 0.5151 0.5151 0.5834 0.5938 0.5938 0.8241 0.5147 0.5834 0.5938 0.5938 0.5938 0.5147 0.5151 0.6218 0.5938 0.6218 0.6218 0.5147 0.5938 0.8241 0.5834 0.8241 0.8241 0.8241 0.5151 0.5147 0.6218 0.5147 0.5834 0.5938 0.5147 0.5147 0.5151 0.6218 0.5834 0.5834 0.5151 0.5938 0.5834 0.8241 0.8241 0.8241 0.5151 0.5147 0.8241 0.5834 0.6218 0.5938 0.6218 0.6218 0.8241 0.5834 0.5147 0.6218 0.5147 0.8241 0.5147 0.5834 0.6218 0.6218 0.6218 0.5147 0.8241 0.5834 0.8241 0.8241 0.8241 0.5834 0.6218 0.6218 0.5834 0.5938 0.6218 0.5151 0.8241 0.5834 0.6218 0.5834 0.5147 0.8241 0.8241 0.8241 0.5938 0.5834 0.5834 0.5834 0.6218 0.5151 0.5834 0.5151 0.5834 0.6218 0.6218 0.5151 0.6218 0.5151 0.5834 0.5834 0.5834 0.6218 0.5151 0.5834 0.5151 0.5938 0.8241 0.8241 0.8241 0.6218 0.5938 0.5834 0.8241 0.5147 0.5834 0.5151 0.5834 0.5147 0.8241 0.5938 0.5147 0.5147 0.5938 0.5151 0.5834 0.5147 0.8241 0.6218 0.5147 0.6218 0.5834 0.6218 0.5938 0.5938 0.5151 0.5147 0.5151 0.8241 0.5147 0.5151 0.5151 0.5151 0.6218 0.5151 0.5147 0.8241 0.5147 0.5938 0.6218 0.5151 0.6218 0.5147 0.5938 0.5147 0.5151 0.5938 0.5151 0.5147 0.5834 0.8241 0.6218 0.5834 0.5147 0.6218 0.5147 0.6218 0.5147 0.6218 0.5834 0.8241 0.8241 0.6218 0.6218 0.5834 0.5151 0.5151 0.5147 0.5151 0.5151 0.8241 0.5938 0.5147 0.5147 0.6218 0.8241 0.5834 0.5938 0.5938 0.5151 0.5151 0.5834 0.5938 0.5147 0.5151 0.5938 0.6218 0.5938 0.5834 0.5938 0.5151 0.5147 0.6218 0.5834 0.5938 0.5834 0.5151 0.5147 0.5147 0.5834 0.5147 0.5938 0.5147 0.5147 0.5938 0.5151 0.5834 0.5834 0.5834 0.5147 0.5151 0.5151 0.8241 0.5147 0.5147 0.5147 0.6218 0.6218 0.5834 0.5151 0.5147 0.5151 0.6218 0.8241 0.6218 0.8241 0.5834 0.5147 0.8241 0.5147 0.5147 0.6218 0.5151 0.5151 0.5938 0.5834 0.5147 0.8241 0.5938 0.6218 0.6218 0.6218 0.5147 0.5147 0.5151 0.5147 0.5834 0.5834 0.8241 0.5834 0.5151 0.5834 0.5938 0.5834 0.5834 0.5147 0.6218 0.5147 0.6218 0.5834 0.8241 0.5151 0.5834 0.5834 0.5938 0.5938 0.8241 0.5147 0.5147 0.5151 0.6218 0.5147 0.5938 0.5938 0.5147 0.5834 0.8241 0.5151 0.8241 0.6218 0.5151 0.5938 0.5938 0.5938 0.8241 0.6218 0.5147 0.6218 0.6218 0.5834 0.5147 0.5938 0.6218 0.5151 0.5938 0.8241 0.5834 0.5147 0.5151 0.6218 0.8241 0.5938 0.5938 0.5938 0.5147 0.8241 0.5938 0.5938 0.6218 0.6218 0.5147 0.5834 0.5834 0.5151 0.5834 0.5834 0.5151 0.5151 0.5834 0.5834 0.6218 0.5834 0.6218 0.5147 0.8241 0.8241 0.5151 0.5834 0.5938 0.5834 0.8241 0.5147 0.5147 0.5147 0.5151 0.5147 0.5938 0.8241 0.5938 0.5151 0.6218 0.5834 0.5834 0.6218 0.5147 0.5151 0.6218 0.8241 0.5938 0.5834 0.5834 0.5151 0.5151 0.8241 0.8241 0.5147 0.5834 0.5834 0.6218 0.5834 0.5938 0.5938 0.8241 0.5147 0.5147 0.5147 0.8241 0.5834 0.5834 0.5938" HIT_INDICES="6027 6121 6473 6984 7792 10660 11918 14827 17680 18236 21150 24030 26767 35094 38998" ES_PROFILE="0.3709 0.6647 0.7627 0.8082 0.8241 0.7878 0.7764 0.7338 0.6903 0.6854 0.6392 0.5926 0.5474 0.4066 0.3406" RANK_AT_ES="7792.0000" RANK_SCORE_AT_ES="6.3195"/>
  <DTG RANKED_LIST="fpkm.rnk" TEMPLATE="sample.cls" GENESET="gene_sets.gmt#RESPONSE_TO_OSMOTIC_STRESS(GO:0006970)" ES="0.8542" NES="1.3461" NP="0.0000" FDR="0.8408" FWER="0.3250" RND_ES="0.8286 0.5178 0.5178 0.5588 0.5588 0.8542 0.5588 0.8542 0.5455 0.8542 0.8286 0.8542 0.8542 0.8542 0.5588 0.5455 0.5178 0.5178 0.5178 0.5153 0.5153 0.5178 0.8542 0.5178 0.5153 0.8542 0.8542 0.5153 0.5588 0.8542 0.5455 0.5588 0.8286 0.8542 0.8286 0.5153 0.8542 0.5588 0.5153 0.5153 0.5455 0.5455 0.5153 0.8542 0.5455 0.8542 0.5153 0.5178 0.8542 0.5455 0.8542 0.8286 0.5588 0.5153 0.5178 0.8542 0.8542 0.5153 0.5178 0.5588 0.5588 0.8542 0.5153 0.8286 0.5153 0.5588 0.8286 0.5178 0.5455 0.8286 0.5153 0.5588 0.5455 0.8542 0.8542 0.5178 0.8286 0.8286 0.5588 0.5588 0.5455 0.8542 0.5178 0.5178 0.5153 0.8286 0.5153 0.5153 0.5153 0.5455 0.8286 0.5588 0.8286 0.5588 0.5455 0.8542 0.5153 0.5178 0.8286 0.5455 0.5455 0.8542 0.5178 0.8286 0.5588 0.8286 0.5455 0.8542 0.5178 0.8286 0.8542 0.8286 0.8542 0.8542 0.8286 0.5588 0.5588 0.5178 0.5455 0.5153 0.5588 0.8542 0.8542 0.8542 0.8542 0.5455 0.5153 0.8542 0.5153 0.5588 0.8542 0.8286 0.5153 0.5153 0.5153 0.5153 0.5588 0.8286 0.8286 0.8542 0.5455 0.8542 0.8542 0.8286 0.5153 0.8542 0.8286 0.8542 0.5455 0.5455 0.5153 0.5455 0.5455 0.5588 0.8542 0.8286 0.5455 0.5588 0.5588 0.5153 0.8542 0.5455 0.5588 0.5178 0.5588 0.5588 0.8286 0.8286 0.8286 0.5153 0.5455 0.8542 0.5455 0.8542 0.5588 0.8542 0.5153 0.8542 0.5153 0.8542 0.5153 0.5153 0.5588 0.8542 0.5178 0.5153 0.5178 0.8542 0.8542 0.5455 0.5588 0.5153 0.8286 0.8286 0.5455 0.5153 0.5153 0.5588 0.5153 0.8286 0.5178 0.5178 0.5153 0.8286 0.5178 0.5153 0.5178 0.5153 0.5588 0.5153 0.5178 0.8542 0.5153 0.5178 0.5178 0.5455 0.5455 0.5455 0.8542 0.5153 0.8286 0.5588 0.8286 0.8286 0.5588 0.5455 0.5455 0.5455 0.8286 0.5178 0.5588 0.5153 0.5178 0.5178 0.8542 0.5153 0.8542 0.5588 0.8286 0.5588 0.5588 0.5588 0.8286 0.8542 0.5455 0.8542 0.5178 0.5178 0.5455 0.8286 0.5455 0.8542 0.5455 0.5455 0.5178 0.8542 0.5455 0.8542 0.8542 0.8286 0.5178 0.5588 0.5153 0.5153 0.5455 0.5455 0.5153 0.5455 0.5153 0.5153 0.5455 0.8286 0.8542 0.8286 0.5455 0.5455 0.8542 0.5455 0.5588 0.8286 0.8542 0.5153 0.5153 0.8542 0.5588 0.5588 0.5178 0.8286 0.5153 0.8542 0.5178 0.5178 0.8542 0.8286 0.8542 0.5178 0.5178 0.5178 0.8542 0.8542 0.5588 0.8542 0.5153 0.5178 0.5588 0.8542 0.8542 0.5588 0.5153 0.5178 0.8286 0.5153 0.8542 0.5455 0.8542 0.5588 0.5153 0.5178 0.8286 0.5178 0.5178 0.8286 0.5178 0.5588 0.5455 0.5588 0.5153 0.5178 0.5588 0.5178 0.8542 0.5178 0.5153 0.5153 0.8286 0.5178 0.8286 0.5178 0.5588 0.5153 0.8542 0.5153 0.5153 0.5588 0.5153 0.5178 0.5588 0.5178 0.5588 0.8286 0.5588 0.5153 0.5588 0.8286 0.8286 0.8286 0.5588 0.5178 0.8542 0.5153 0.8542 0.8542 0.8542 0.5178 0.5153 0.5178 0.5455 0.5588 0.8542 0.5178 0.8542 0.5455 0.5178 0.5178 0.8542 0.8542 0.5178 0.5153 0.5455 0.8542 0.5455 0.5588 0.5455 0.5178 0.5178 0.5178 0.5455 0.8542 0.5153 0.8286 0.8286 0.5588 0.5455 0.5455 0.5588 0.8542 0.8542 0.5588 0.5588 0.5588 0.5178 0.5455 0.8542 0.5153 0.5153 0.5178 0.5178 0.5178 0.5178 0.5178 0.8286 0.8542 0.5178 0.5178 0.5455 0.5455 0.8286 0.5178 0.5178 0.8542 0.5153 0.5455 0.8542 0.5178 0.5588 0.8286 0.5455 0.8286 0.5178 0.8542 0.5178 0.5455 0.8542 0.8286 0.8286 0.8542 0.8286 0.5153 0.5178 0.8286 0.5178 0.5588 0.5178 0.5178 0.8542 0.8542 0.5153 0.5178 0.5588 0.8286 0.5455 0.5588 0.8542 0.5178 0.8286 0.5588 0.5455 0.5588 0.5153 0.5153 0.5455 0.5588 0.5153 0.8542 0.5588 0.8542 0.5178 0.5153 0.8542 0.5455 0.5455 0.8542 0.5455 0.5153 0.5455 0.5153 0.8542 0.5178 0.5178 0.8542 0.8542 0.8286 0.5178 0.8542 0.5178 0.5153 0.5588 0.5178 0.8542 0.5153 0.8542 0.8542 0.5178 0.5178 0.5588 0.5455 0.5178 0.5178 0.8286 0.5455 0.5455 0.5588 0.5455 0.5455 0.8286 0.5455 0.5455 0.5153 0.8542 0.8542 0.5178 0.5455 0.5153 0.5178 0.5588 0.8542 0.8542 0.5455 0.8542 0.5588 0.8286 0.5153 0.8542 0.5153 0.8542 0.5455 0.5153 0.5178 0.8542 0.8542 0.8542 0.5178 0.5588 0.5588 0.5588 0.5455 0.5178 0.5588 0.5588 0.5588 0.5588 0.5588 0.8286 0.8286 0.5455 0.8286 0.8286 0.5153 0.5455 0.8286 0.8286 0.5588 0.8286 0.8542 0.5588 0.5178 0.5153 0.8286 0.8286 0.5455 0.5588 0.8542 0.5455 0.5455 0.5153 0.5455 0.5588 0.5178 0.5153 0.5178 0.5588 0.8542 0.5588 0.5178 0.5588 0.5588 0.8542 0.5178 0.8542 0.5178 0.8286 0.5178 0.5153 0.5153 0.5455 0.8286 0.8286 0.8542 0.5588 0.5178 0.5588 0.5153 0.5455 0.5588 0.5455 0.5153 0.5455 0.8286 0.5178 0.5588 0.8542 0.5153 0.5588 0.5588 0.8286 0.5153 0.5455 0.8542 0.5588 0.8542 0.5178 0.5153 0.5588 0.5455 0.8286 0.8542 0.5178 0.5588 0.5455 0.8286 0.5178 0.5588 0.8542 0.5178 0.5178 0.5455 0.8286 0.8286 0.8542 0.5153 0.5455 0.8286 0.8286 0.8286 0.5153 0.5178 0.5588 0.8286 0.5588 0.5588 0.5153 0.8286 0.8542 0.5455 0.8542 0.8542 0.8542 0.5178 0.5153 0.5588 0.5153 0.5455 0.8286 0.5153 0.5153 0.5178 0.5588 0.5455 0.5455 0.5178 0.8286 0.5455 0.8542 0.8542 0.8542 0.5178 0.5153 0.8542 0.5455 0.5588 0.8286 0.5588 0.5588 0.8542 0.5455 0.5153 0.5588 0.5153 0.8542 0.5153 0.5455 0.5588 0.5588 0.5588 0.5153 0.8542 0.5455 0.8542 0.8542 0.8542 0.5455 0.5588 0.5588 0.5455 0.8286 0.5588 0.5178 0.8542 0.5455 0.5588 0.5455 0.5153 0.8542 0.8542 0.8542 0.8286 0.5455 0.5455 0.5455 0.5588 0.5178 0.5455 0.5178 0.5455 0.5588 0.5588 0.5178 0.5588 0.5178 0.5455 0.5455 0.5455 0.5588 0.5178 0.5455 0.5178 0.8286 0.8542 0.8542 0.8542 0.5588 0.8286 0.5455 0.8542 0.5153 0.5455 0.5178 0.5455 0.5153 0.8542 0.8286 0.5153 0.5153 0.8286 0.5178 0.5455 0.5153 0.8542 0.5588 0.5153 0.5588 0.5455 0.5588 0.8286 0.8286 0.5178 0.5153 0.5178 0.8542 0.5153 0.5178 0.5178 0.5178 0.5588 0.5178 0.5153 0.8542 0.5153 0.8286 0.5588 0.5178 0.5588 0.5153 0.8286 0.5153 0.5178 0.8286 0.5178 0.5153 0.5455 0.8542 0.5588 0.5455 0.5153 0.5588 0.5153 0.5588 0.5153 0.5588 0.5455 0.8542 0.8542 0.5588 0.5588 0.5455 0.5178 0.5178 0.5153 0.5178 0.5178 0.8542 0.8286 0.5153 0.5153 0.5588 0.8542 0.5455 0.8286 0.8286 0.5178 0.5178 0.5455 0.8286 0.5153 0.5178 0.8286 0.5588 0.8286 0.5455 0.8286 0.5178 0.5153 0.5588 0.5455 0.8286 0.5455 0.5178 0.5153 0.5153 0.5455 0.5153 0.8286 0.5153 0.5153 0.8286 0.5178 0.5455 0.5455 0.5455 0.5153 0.5178 0.5178 0.8542 0.5153 0.5153 0.5153 0.5588 0.5588 0.5455 0.5178 0.5153 0.5178 0.5588 0.8542 0.5588 0.8542 0.5455 0.5153 0.8542 0.5153 0.5153 0.5588 0.5178 0.5178 0.8286 0.5455 0.5153 0.8542 0.8286 0.5588 0.5588 0.5588 0.5153 0.5153 0.5178 0.5153 0.5455 0.5455 0.8542 0.5455 0.5178 0.5455 0.8286 0.5455 0.5455 0.5153 0.5588 0.5153 0.5588 0.5455 0.8542 0.5178 0.5455 0.5455 0.8286 0.8286 0.8542 0.5153 0.5153 0.5178 0.5588 0.5153 0.8286 0.8286 0.5153 0.5455 0.8542 0.5178 0.8542 0.5588 0.5178 0.8286 0.8286 0.8286 0.8542 0.5588 0.5153 0.5588 0.5588 0.5455 0.5153 0.8286 0.5588 0.5178 0.8286 0.8542 0.5455 0.5153 0.5178 0.5588 0.8542 0.8286 0.8286 0.8286 0.5153 0.8542 0.8286 0.8286 0.5588 0.5588 0.5153 0.5455 0.5455 0.5178 0.5455 0.5455 0.5178 0.5178 0.5455 0.5455 0.5588 0.5455 0.5588 0.5153 0.8542 0.8542 0.5178 0.5455 0.8286 0.5455 0.8542 0.5153 0.5153 0.5153 0.5178 0.5153 0.8286 0.8542 0.8286 0.5178 0.5588 0.5455 0.5455 0.5588 0.5153 0.5178 0.5588 0.8542 0.8286 0.5455 0.5455 0.5178 0.5178 0.8542 0.8542 0.5153 0.5455 0.5455 0.5588 0.5455 0.8286 0.8286 0.8542 0.5153 0.5153 0.5153 0.8542 0.5455 0.5455 0.8286" HIT_INDICES="1754 4718 5058 5839 5884 6110 6374 6424 7360 7727 7769 9771 10131 10208 10693 10793 10821 11906 12440 12861 13374 13413 13649 14010 14570 14681 15122 16169 16379 16608 16703 17265 18187 18330 19591 19716 20213 20585 20609 20842 20968 21546 21719 21949 22715 23076 23115 23377 23726 24018 24773 25130 25220 25263 26161 26409 27154 27842 28129 28341 28705 29000 29115 29448 29624 30320 30476 32325 33778 39078 44743 57062" ES_PROFILE="-0.0297 -0.0799 -0.0856 0.6057 0.8048 0.8341 0.8429 0.8542 0.8425 0.8395 0.8420 0.8097 0.8050 0.8052 0.7983 0.7979 0.7987 0.7814 0.7733 0.7671 0.7593 0.7594 0.7563 0.7510 0.7422 0.7411 0.7343 0.7172 0.7143 0.7110 0.7099 0.7010 0.6859 0.6839 0.6630 0.6613 0.6533 0.6473 0.6473 0.6437 0.6420 0.6325 0.6299 0.6263 0.6136 0.6078 0.6074 0.6032 0.5976 0.5929 0.5803 0.5744 0.5731 0.5726 0.5575 0.5535 0.5410 0.5294 0.5246 0.5211 0.5150 0.5100 0.5081 0.5025 0.4995 0.4877 0.4851 0.4538 0.4292 0.3395 0.2436 0.0351" RANK_AT_ES="6424.0000" RANK_SCORE_AT_ES="24.3977"/>
  <DTG RANKED_LIST="fpkm.rnk" TEMPLATE="sample.cls" GENESET="gene_sets.gmt#REGULATION_OF_PROTEIN_STABILITY(GO:0031647)" ES="0.8083" NES="1.3461" NP="0.0000" FDR="0.8420" FWER="0.3250" RND_ES="0.6762 0.5153 0.5153 0.5481 0.5481 0.8083 0.5481 0.8083 0.5390 0.8083 0.6762 0.8083 0.8083 0.8083 0.5481 0.5390 0.5153 0.5153 0.5153 0.5103 0.5103 0.5153 0.8083 0.5153 0.5103 0.8083 0.8083 0.5103 0.5481 0.8083 0.5390 0.5481 0.6762 0.8083 0.6762 0.5103 0.8083 0.5481 0.5103 0.5103 0.5390 0.5390 0.5103 0.8083 0.5390 0.8083 0.5103 0.5153 0.8083 0.5390 0.8083 0.6762 0.5481 0.5103 0.5153 0.8083 0.8083 0.5103 0.5153 0.5481 0.5481 0.8083 0.5103 0.6762 0.5103 0.5481 0.6762 0.5153 0.5390 0.6762 0.5103 0.5481 0.5390 0.8083 0.8083 0.5153 0.6762 0.6762 0.5481 0.5481 0.5390 0.8083 0.5153 0.5153 0.5103 0.6762 0.5103 0.5103 0.5103 0.5390 0.6762 0.5481 0.6762 0.5481 0.5390 0.8083 0.5103 0.5153 0.6762 0.5390 0.5390 0.8083 0.5153 0.6762 0.5481 0.6762 0.5390 0.8083 0.5153 0.6762 0.8083 0.6762 0.8083 0.8083 0.6762 0.5481 0.5481 0.5153 0.5390 0.5103 0.5481 0.8083 0.8083 0.8083 0.8083 0.5390 0.5103 0.8083 0.5103 0.5481 0.8083 0.6762 0.5103 0.5103 0.5103 0.5103 0.5481 0.6762 0.6762 0.8083 0.5390 0.8083 0.8083 0.6762 0.5103 0.8083 0.6762 0.8083 0.5390 0.5390 0.5103 0.5390 0.5390 0.5481 0.8083 0.6762 0.5390 0.5481 0.5481 0.5103 0.8083 0.5390 0.5481 0.5153 0.5481 0.5481 0.6762 0.6762 0.6762 0.5103 0.5390 0.8083 0.5390 0.8083 0.5481 0.8083 0.5103 0.8083 0.5103 0.8083 0.5103 0.5103 0.5481 0.8083 0.5153 0.5103 0.5153 0.8083 0.8083 0.5390 0.5481 0.5103 0.6762 0.6762 0.5390 0.5103 0.5103 0.5481 0.5103 0.6762 0.5153 0.5153 0.5103 0.6762 0.5153 0.5103 0.5153 0.5103 0.5481 0.5103 0.5153 0.8083 0.5103 0.5153 0.5153 0.5390 0.5390 0.5390 0.8083 0.5103 0.6762 0.5481 0.6762 0.6762 0.5481 0.5390 0.5390 0.5390 0.6762 0.5153 0.5481 0.5103 0.5153 0.5153 0.8083 0.5103 0.8083 0.5481 0.6762 0.5481 0.5481 0.5481 0.6762 0.8083 0.5390 0.8083 0.5153 0.5153 0.5390 0.6762 0.5390 0.8083 0.5390 0.5390 0.5153 0.8083 0.5390 0.8083 0.8083 0.6762 0.5153 0.5481 0.5103 0.5103 0.5390 0.5390 0.5103 0.5390 0.5103 0.5103 0.5390 0.6762 0.8083 0.6762 0.5390 0.5390 0.8083 0.5390 0.5481 0.6762 0.8083 0.5103 0.5103 0.8083 0.5481 0.5481 0.5153 0.6762 0.5103 0.8083 0.5153 0.5153 0.8083 0.6762 0.8083 0.5153 0.5153 0.5153 0.8083 0.8083 0.5481 0.8083 0.5103 0.5153 0.5481 0.8083 0.8083 0.5481 0.5103 0.5153 0.6762 0.5103 0.8083 0.5390 0.8083 0.5481 0.5103 0.5153 0.6762 0.5153 0.5153 0.6762 0.5153 0.5481 0.5390 0.5481 0.5103 0.5153 0.5481 0.5153 0.8083 0.5153 0.5103 0.5103 0.6762 0.5153 0.6762 0.5153 0.5481 0.5103 0.8083 0.5103 0.5103 0.5481 0.5103 0.5153 0.5481 0.5153 0.5481 0.6762 0.5481 0.5103 0.5481 0.6762 0.6762 0.6762 0.5481 0.5153 0.8083 0.5103 0.8083 0.8083 0.8083 0.5153 0.5103 0.5153 0.5390 0.5481 0.8083 0.5153 0.8083 0.5390 0.5153 0.5153 0.8083 0.8083 0.5153 0.5103 0.5390 0.8083 0.5390 0.5481 0.5390 0.5153 0.5153 0.5153 0.5390 0.8083 0.5103 0.6762 0.6762 0.5481 0.5390 0.5390 0.5481 0.8083 0.8083 0.5481 0.5481 0.5481 0.5153 0.5390 0.8083 0.5103 0.5103 0.5153 0.5153 0.5153 0.5153 0.5153 0.6762 0.8083 0.5153 0.5153 0.5390 0.5390 0.6762 0.5153 0.5153 0.8083 0.5103 0.5390 0.8083 0.5153 0.5481 0.6762 0.5390 0.6762 0.5153 0.8083 0.5153 0.5390 0.8083 0.6762 0.6762 0.8083 0.6762 0.5103 0.5153 0.6762 0.5153 0.5481 0.5153 0.5153 0.8083 0.8083 0.5103 0.5153 0.5481 0.6762 0.5390 0.5481 0.8083 0.5153 0.6762 0.5481 0.5390 0.5481 0.5103 0.5103 0.5390 0.5481 0.5103 0.8083 0.5481 0.8083 0.5153 0.5103 0.8083 0.5390 0.5390 0.8083 0.5390 0.5103 0.5390 0.5103 0.8083 0.5153 0.5153 0.8083 0.8083 0.6762 0.5153 0.8083 0.5153 0.5103 0.5481 0.5153 0.8083 0.5103 0.8083 0.8083 0.5153 0.5153 0.5481 0.5390 0.5153 0.5153 0.6762 0.5390 0.5390 0.5481 0.5390 0.5390 0.6762 0.5390 0.5390 0.5103 0.8083 0.8083 0.5153 0.5390 0.5103 0.5153 0.5481 0.8083 0.8083 0.5390 0.8083 0.5481 0.6762 0.5103 0.8083 0.5103 0.8083 0.5390 0.5103 0.5153 0.8083 0.8083 0.8083 0.5153 0.5481 0.5481 0.5481 0.5390 0.5153 0.5481 0.5481 0.5481 0.5481 0.5481 0.6762 0.6762 0.5390 0.6762 0.6762 0.5103 0.5390 0.6762 0.6762 0.5481 0.6762 0.8083 0.5481 0.5153 0.5103 0.6762 0.6762 0.5390 0.5481 0.8083 0.5390 0.5390 0.5103 0.5390 0.5481 0.5153 0.5103 0.5153 0.5481 0.8083 0.5481 0.5153 0.5481 0.5481 0.8083 0.5153 0.8083 0.5153 0.6762 0.5153 0.5103 0.5103 0.5390 0.6762 0.6762 0.8083 0.5481 0.5153 0.5481 0.5103 0.5390 0.5481 0.5390 0.5103 0.5390 0.6762 0.5153 0.5481 0.8083 0.5103 0.5481 0.5481 0.6762 0.5103 0.5390 0.8083 0.5481 0.8083 0.5153 0.5103 0.5481 0.5390 0.6762 0.8083 0.5153 0.5481 0.5390 0.6762 0.5153 0.5481 0.8083 0.5153 0.5153 0.5390 0.6762 0.6762 0.8083 0.5103 0.5390 0.6762 0.6762 0.6762 0.5103 0.5153 0.5481 0.6762 0.5481 0.5481 0.5103 0.6762 0.8083 0.5390 0.8083 0.8083 0.8083 0.5153 0.5103 0.5481 0.5103 0.5390 0.6762 0.5103 0.5103 0.5153 0.5481 0.5390 0.5390 0.5153 0.6762 0.5390 0.8083 0.8083 0.8083 0.5153 0.5103 0.8083 0.5390 0.5481 0.6762 0.5481 0.5481 0.8083 0.5390 0.5103 0.5481 0.5103 0.8083 0.5103 0.5390 0.5481 0.5481 0.5481 0.5103 0.8083 0.5390 0.8083 0.8083 0.8083 0.5390 0.5481 0.5481 0.5390 0.6762 0.5481 0.5153 0.8083 0.5390 0.5481 0.5390 0.5103 0.8083 0.8083 0.8083 0.6762 0.5390 0.5390 0.5390 0.5481 0.5153 0.5390 0.5153 0.5390 0.5481 0.5481 0.5153 0.5481 0.5153 0.5390 0.5390 0.5390 0.5481 0.5153 0.5390 0.5153 0.6762 0.8083 0.8083 0.8083 0.5481 0.6762 0.5390 0.8083 0.5103 0.5390 0.5153 0.5390 0.5103 0.8083 0.6762 0.5103 0.5103 0.6762 0.5153 0.5390 0.5103 0.8083 0.5481 0.5103 0.5481 0.5390 0.5481 0.6762 0.6762 0.5153 0.5103 0.5153 0.8083 0.5103 0.5153 0.5153 0.5153 0.5481 0.5153 0.5103 0.8083 0.5103 0.6762 0.5481 0.5153 0.5481 0.5103 0.6762 0.5103 0.5153 0.6762 0.5153 0.5103 0.5390 0.8083 0.5481 0.5390 0.5103 0.5481 0.5103 0.5481 0.5103 0.5481 0.5390 0.8083 0.8083 0.5481 0.5481 0.5390 0.5153 0.5153 0.5103 0.5153 0.5153 0.8083 0.6762 0.5103 0.5103 0.5481 0.8083 0.5390 0.6762 0.6762 0.5153 0.5153 0.5390 0.6762 0.5103 0.5153 0.6762 0.5481 0.6762 0.5390 0.6762 0.5153 0.5103 0.5481 0.5390 0.6762 0.5390 0.5153 0.5103 0.5103 0.5390 0.5103 0.6762 0.5103 0.5103 0.6762 0.5153 0.5390 0.5390 0.5390 0.5103 0.5153 0.5153 0.8083 0.5103 0.5103 0.5103 0.5481 0.5481 0.5390 0.5153 0.5103 0.5153 0.5481 0.8083 0.5481 0.8083 0.5390 0.5103 0.8083 0.5103 0.5103 0.5481 0.5153 0.5153 0.6762 0.5390 0.5103 0.8083 0.6762 0.5481 0.5481 0.5481 0.5103 0.5103 0.5153 0.5103 0.5390 0.5390 0.8083 0.5390 0.5153 0.5390 0.6762 0.5390 0.5390 0.5103 0.5481 0.5103 0.5481 0.5390 0.8083 0.5153 0.5390 0.5390 0.6762 0.6762 0.8083 0.5103 0.5103 0.5153 0.5481 0.5103 0.6762 0.6762 0.5103 0.5390 0.8083 0.5153 0.8083 0.5481 0.5153 0.6762 0.6762 0.6762 0.8083 0.5481 0.5103 0.5481 0.5481 0.5390 0.5103 0.6762 0.5481 0.5153 0.6762 0.8083 0.5390 0.5103 0.5153 0.5481 0.8083 0.6762 0.6762 0.6762 0.5103 0.8083 0.6762 0.6762 0.5481 0.5481 0.5103 0.5390 0.5390 0.5153 0.5390 0.5390 0.5153 0.5153 0.5390 0.5390 0.5481 0.5390 0.5481 0.5103 0.8083 0.8083 0.5153 0.5390 0.6762 0.5390 0.8083 0.5103 0.5103 0.5103 0.5153 0.5103 0.6762 0.8083 0.6762 0.5153 0.5481 0.5390 0.5390 0.5481 0.5103 0.5153 0.5481 0.8083 0.6762 0.5390 0.5390 0.5153 0.5153 0.8083 0.8083 0.5103 0.5390 0.5390 0.5481 0.5390 0.6762 0.6762 0.8083 0.5103 0.5103 0.5103 0.8083 0.5390 0.5390 0.6762" HIT_INDICES="572 3155 4058 4636 5294 5833 5869 5882 5894 6154 6432 6586 6626 7293 7467 7665 7708 7783 8046 8177 8179 8208 8288 8638 8994 9096 9633 10062 10063 10138 10218 10262 10283 10343 10412 10458 10469 10547 10669 10713 10811 11135 11227 11317 11513 11570 11743 11758 11947 12015 12030 12188 12193 12253 12270 12313 12383 12572 12655 12846 12908 12984 13058 13102 13221 13711 13872 14019 14135 14185 14257 14320 14323 14670 14718 15082 15119 15126 15206 15321 15339 15397 15403 15462 15563 15641 15903 15907 15922 15941 15951 16016 16096 16231 16246 16251 16273 16305 16382 16401 16571 16715 16729 16850 16857 16964 17073 17315 17447 17459 17501 17522 17646 17778 17954 18003 18009 18030 18043 18053 18059 18198 18224 18343 18470 18489 18508 18510 18558 18565 18746 18764 18792 18833 18880 18953 19096 19159 19177 19193 19251 19300 19603 19654 19733 19773 19782 19800 19931 20074 20078 20091 20194 20217 20238 20279 20585 20595 20675 20841 20951 21256 21435 21439 21468 21506 21568 21649 21661 21700 21825 21918 21920 21991 21992 22046 22324 22745 22845 23121 23428 23468 23479 23548 23673 23797 23864 23978 24030 24261 24447 24557 24585 24590 24637 24639 24761 24831 24906 25063 25100 25488 25541 25747 26199 26301 26321 26430 26543 26688 26691 26798 26800 26842 26896 26897 27282 27478 27503 27641 27686 27731 27743 27813 27840 27894 28064 28203 28454 28464 28749 28865 28954 29005 29153 29595 31709 32133 32444 34265 35385 35784 38478 39968 43109 44081 45594 48313 52618 53768 57092 58037 59081" ES_PROFILE="-0.0097 -0.0536 -0.0689 -0.0787 -0.0898 0.4382 0.5812 0.6917 0.7900 0.8003 0.8021 0.8044 0.8083 0.7994 0.7985 0.7970 0.7980 0.7985 0.7955 0.7947 0.7962 0.7971 0.7971 0.7924 0.7874 0.7867 0.7785 0.7720 0.7728 0.7724 0.7718 0.7718 0.7723 0.7720 0.7716 0.7716 0.7721 0.7715 0.7702 0.7702 0.7692 0.7644 0.7635 0.7626 0.7599 0.7595 0.7572 0.7576 0.7549 0.7544 0.7547 0.7526 0.7530 0.7526 0.7528 0.7527 0.7520 0.7493 0.7485 0.7457 0.7452 0.7444 0.7436 0.7434 0.7418 0.7340 0.7317 0.7296 0.7281 0.7277 0.7269 0.7263 0.7266 0.7211 0.7207 0.7149 0.7147 0.7150 0.7140 0.7124 0.7125 0.7119 0.7122 0.7115 0.7102 0.7092 0.7051 0.7054 0.7055 0.7055 0.7057 0.7050 0.7039 0.7020 0.7021 0.7023 0.7023 0.7021 0.7011 0.7011 0.6986 0.6965 0.6965 0.6948 0.6950 0.6935 0.6920 0.6882 0.6862 0.6863 0.6859 0.6858 0.6840 0.6821 0.6794 0.6788 0.6790 0.6789 0.6790 0.6791 0.6793 0.6772 0.6770 0.6753 0.6734 0.6733 0.6732 0.6735 0.6729 0.6731 0.6703 0.6702 0.6700 0.6695 0.6690 0.6680 0.6658 0.6650 0.6649 0.6649 0.6642 0.6636 0.6587 0.6580 0.6569 0.6565 0.6566 0.6565 0.6545 0.6523 0.6525 0.6525 0.6509 0.6508 0.6506 0.6501 0.6452 0.6452 0.6441 0.6414 0.6398 0.6348 0.6320 0.6321 0.6318 0.6313 0.6305 0.6293 0.6293 0.6288 0.6268 0.6254 0.6256 0.6246 0.6247 0.6240 0.6194 0.6124 0.6109 0.6064 0.6013 0.6008 0.6007 0.5997 0.5977 0.5958 0.5948 0.5930 0.5922 0.5884 0.5854 0.5837 0.5833 0.5833 0.5827 0.5828 0.5808 0.5797 0.5786 0.5760 0.5755 0.5690 0.5682 0.5648 0.5572 0.5556 0.5553 0.5536 0.5517 0.5494 0.5494 0.5477 0.5477 0.5471 0.5462 0.5463 0.5398 0.5365 0.5362 0.5339 0.5332 0.5325 0.5323 0.5312 0.5308 0.5299 0.5271 0.5248 0.5205 0.5204 0.5156 0.5136 0.5122 0.5113 0.5088 0.5013 0.4655 0.4583 0.4530 0.4221 0.4031 0.3963 0.3506 0.3253 0.2720 0.2555 0.2298 0.1837 0.1106 0.0911 0.0347 0.0186 0.0009" RANK_AT_ES="6626.0000" RANK_SCORE_AT_ES="16.9001"/>
  <DTG RANKED_LIST="fpkm.rnk" TEMPLATE="sample.cls" GENESET="gene_sets.gmt#3&apos;_5&apos;_CYCLIC_AMP_PHOSPHODIESTERASE_ACTIVITY(GO:0004115)" ES="0.8216" NES="1.3461" NP="0.0000" FDR="0.8431" FWER="0.3250" RND_ES="0.6060 0.5597 0.5597 0.5492 0.5492 0.8216 0.5492 0.8216 0.5496 0.8216 0.6060 0.8216 0.8216 0.8216 0.5492 0.5496 0.5597 0.5597 0.5597 0.5558 0.5558 0.5597 0.8216 0.5597 0.5558 0.8216 0.8216 0.5558 0.5492 0.8216 0.5496 0.5492 0.6060 0.8216 0.6060 0.5558 0.8216 0.5492 0.5558 0.5558 0.5496 0.5496 0.5558 0.8216 0.5496 0.8216 0.5558 0.5597 0.8216 0.5496 0.8216 0.6060 0.5492 0.5558 0.5597 0.8216 0.8216 0.5558 0.5597 0.5492 0.5492 0.8216 0.5558 0.6060 0.5558 0.5492 0.6060 0.5597 0.5496 0.6060 0.5558 0.5492 0.5496 0.8216 0.8216 0.5597 0.6060 0.6060 0.5492 0.5492 0.5496 0.8216 0.5597 0.5597 0.5558 0.6060 0.5558 0.5558 0.5558 0.5496 0.6060 0.5492 0.6060 0.5492 0.5496 0.8216 0.5558 0.5597 0.6060 0.5496 0.5496 0.8216 0.5597 0.6060 0.5492 0.6060 0.5496 0.8216 0.5597 0.6060 0.8216 0.6060 0.8216 0.8216 0.6060 0.5492 0.5492 0.5597 0.5496 0.5558 0.5492 0.8216 0.8216 0.8216 0.8216 0.5496 0.5558 0.8216 0.5558 0.5492 0.8216 0.6060 0.5558 0.5558 0.5558 0.5558 0.5492 0.6060 0.6060 0.8216 0.5496 0.8216 0.8216 0.6060 0.5558 0.8216 0.6060 0.8216 0.5496 0.5496 0.5558 0.5496 0.5496 0.5492 0.8216 0.6060 0.5496 0.5492 0.5492 0.5558 0.8216 0.5496 0.5492 0.5597 0.5492 0.5492 0.6060 0.6060 0.6060 0.5558 0.5496 0.8216 0.5496 0.8216 0.5492 0.8216 0.5558 0.8216 0.5558 0.8216 0.5558 0.5558 0.5492 0.8216 0.5597 0.5558 0.5597 0.8216 0.8216 0.5496 0.5492 0.5558 0.6060 0.6060 0.5496 0.5558 0.5558 0.5492 0.5558 0.6060 0.5597 0.5597 0.5558 0.6060 0.5597 0.5558 0.5597 0.5558 0.5492 0.5558 0.5597 0.8216 0.5558 0.5597 0.5597 0.5496 0.5496 0.5496 0.8216 0.5558 0.6060 0.5492 0.6060 0.6060 0.5492 0.5496 0.5496 0.5496 0.6060 0.5597 0.5492 0.5558 0.5597 0.5597 0.8216 0.5558 0.8216 0.5492 0.6060 0.5492 0.5492 0.5492 0.6060 0.8216 0.5496 0.8216 0.5597 0.5597 0.5496 0.6060 0.5496 0.8216 0.5496 0.5496 0.5597 0.8216 0.5496 0.8216 0.8216 0.6060 0.5597 0.5492 0.5558 0.5558 0.5496 0.5496 0.5558 0.5496 0.5558 0.5558 0.5496 0.6060 0.8216 0.6060 0.5496 0.5496 0.8216 0.5496 0.5492 0.6060 0.8216 0.5558 0.5558 0.8216 0.5492 0.5492 0.5597 0.6060 0.5558 0.8216 0.5597 0.5597 0.8216 0.6060 0.8216 0.5597 0.5597 0.5597 0.8216 0.8216 0.5492 0.8216 0.5558 0.5597 0.5492 0.8216 0.8216 0.5492 0.5558 0.5597 0.6060 0.5558 0.8216 0.5496 0.8216 0.5492 0.5558 0.5597 0.6060 0.5597 0.5597 0.6060 0.5597 0.5492 0.5496 0.5492 0.5558 0.5597 0.5492 0.5597 0.8216 0.5597 0.5558 0.5558 0.6060 0.5597 0.6060 0.5597 0.5492 0.5558 0.8216 0.5558 0.5558 0.5492 0.5558 0.5597 0.5492 0.5597 0.5492 0.6060 0.5492 0.5558 0.5492 0.6060 0.6060 0.6060 0.5492 0.5597 0.8216 0.5558 0.8216 0.8216 0.8216 0.5597 0.5558 0.5597 0.5496 0.5492 0.8216 0.5597 0.8216 0.5496 0.5597 0.5597 0.8216 0.8216 0.5597 0.5558 0.5496 0.8216 0.5496 0.5492 0.5496 0.5597 0.5597 0.5597 0.5496 0.8216 0.5558 0.6060 0.6060 0.5492 0.5496 0.5496 0.5492 0.8216 0.8216 0.5492 0.5492 0.5492 0.5597 0.5496 0.8216 0.5558 0.5558 0.5597 0.5597 0.5597 0.5597 0.5597 0.6060 0.8216 0.5597 0.5597 0.5496 0.5496 0.6060 0.5597 0.5597 0.8216 0.5558 0.5496 0.8216 0.5597 0.5492 0.6060 0.5496 0.6060 0.5597 0.8216 0.5597 0.5496 0.8216 0.6060 0.6060 0.8216 0.6060 0.5558 0.5597 0.6060 0.5597 0.5492 0.5597 0.5597 0.8216 0.8216 0.5558 0.5597 0.5492 0.6060 0.5496 0.5492 0.8216 0.5597 0.6060 0.5492 0.5496 0.5492 0.5558 0.5558 0.5496 0.5492 0.5558 0.8216 0.5492 0.8216 0.5597 0.5558 0.8216 0.5496 0.5496 0.8216 0.5496 0.5558 0.5496 0.5558 0.8216 0.5597 0.5597 0.8216 0.8216 0.6060 0.5597 0.8216 0.5597 0.5558 0.5492 0.5597 0.8216 0.5558 0.8216 0.8216 0.5597 0.5597 0.5492 0.5496 0.5597 0.5597 0.6060 0.5496 0.5496 0.5492 0.5496 0.5496 0.6060 0.5496 0.5496 0.5558 0.8216 0.8216 0.5597 0.5496 0.5558 0.5597 0.5492 0.8216 0.8216 0.5496 0.8216 0.5492 0.6060 0.5558 0.8216 0.5558 0.8216 0.5496 0.5558 0.5597 0.8216 0.8216 0.8216 0.5597 0.5492 0.5492 0.5492 0.5496 0.5597 0.5492 0.5492 0.5492 0.5492 0.5492 0.6060 0.6060 0.5496 0.6060 0.6060 0.5558 0.5496 0.6060 0.6060 0.5492 0.6060 0.8216 0.5492 0.5597 0.5558 0.6060 0.6060 0.5496 0.5492 0.8216 0.5496 0.5496 0.5558 0.5496 0.5492 0.5597 0.5558 0.5597 0.5492 0.8216 0.5492 0.5597 0.5492 0.5492 0.8216 0.5597 0.8216 0.5597 0.6060 0.5597 0.5558 0.5558 0.5496 0.6060 0.6060 0.8216 0.5492 0.5597 0.5492 0.5558 0.5496 0.5492 0.5496 0.5558 0.5496 0.6060 0.5597 0.5492 0.8216 0.5558 0.5492 0.5492 0.6060 0.5558 0.5496 0.8216 0.5492 0.8216 0.5597 0.5558 0.5492 0.5496 0.6060 0.8216 0.5597 0.5492 0.5496 0.6060 0.5597 0.5492 0.8216 0.5597 0.5597 0.5496 0.6060 0.6060 0.8216 0.5558 0.5496 0.6060 0.6060 0.6060 0.5558 0.5597 0.5492 0.6060 0.5492 0.5492 0.5558 0.6060 0.8216 0.5496 0.8216 0.8216 0.8216 0.5597 0.5558 0.5492 0.5558 0.5496 0.6060 0.5558 0.5558 0.5597 0.5492 0.5496 0.5496 0.5597 0.6060 0.5496 0.8216 0.8216 0.8216 0.5597 0.5558 0.8216 0.5496 0.5492 0.6060 0.5492 0.5492 0.8216 0.5496 0.5558 0.5492 0.5558 0.8216 0.5558 0.5496 0.5492 0.5492 0.5492 0.5558 0.8216 0.5496 0.8216 0.8216 0.8216 0.5496 0.5492 0.5492 0.5496 0.6060 0.5492 0.5597 0.8216 0.5496 0.5492 0.5496 0.5558 0.8216 0.8216 0.8216 0.6060 0.5496 0.5496 0.5496 0.5492 0.5597 0.5496 0.5597 0.5496 0.5492 0.5492 0.5597 0.5492 0.5597 0.5496 0.5496 0.5496 0.5492 0.5597 0.5496 0.5597 0.6060 0.8216 0.8216 0.8216 0.5492 0.6060 0.5496 0.8216 0.5558 0.5496 0.5597 0.5496 0.5558 0.8216 0.6060 0.5558 0.5558 0.6060 0.5597 0.5496 0.5558 0.8216 0.5492 0.5558 0.5492 0.5496 0.5492 0.6060 0.6060 0.5597 0.5558 0.5597 0.8216 0.5558 0.5597 0.5597 0.5597 0.5492 0.5597 0.5558 0.8216 0.5558 0.6060 0.5492 0.5597 0.5492 0.5558 0.6060 0.5558 0.5597 0.6060 0.5597 0.5558 0.5496 0.8216 0.5492 0.5496 0.5558 0.5492 0.5558 0.5492 0.5558 0.5492 0.5496 0.8216 0.8216 0.5492 0.5492 0.5496 0.5597 0.5597 0.5558 0.5597 0.5597 0.8216 0.6060 0.5558 0.5558 0.5492 0.8216 0.5496 0.6060 0.6060 0.5597 0.5597 0.5496 0.6060 0.5558 0.5597 0.6060 0.5492 0.6060 0.5496 0.6060 0.5597 0.5558 0.5492 0.5496 0.6060 0.5496 0.5597 0.5558 0.5558 0.5496 0.5558 0.6060 0.5558 0.5558 0.6060 0.5597 0.5496 0.5496 0.5496 0.5558 0.5597 0.5597 0.8216 0.5558 0.5558 0.5558 0.5492 0.5492 0.5496 0.5597 0.5558 0.5597 0.5492 0.8216 0.5492 0.8216 0.5496 0.5558 0.8216 0.5558 0.5558 0.5492 0.5597 0.5597 0.6060 0.5496 0.5558 0.8216 0.6060 0.5492 0.5492 0.5492 0.5558 0.5558 0.5597 0.5558 0.5496 0.5496 0.8216 0.5496 0.5597 0.5496 0.6060 0.5496 0.5496 0.5558 0.5492 0.5558 0.5492 0.5496 0.8216 0.5597 0.5496 0.5496 0.6060 0.6060 0.8216 0.5558 0.5558 0.5597 0.5492 0.5558 0.6060 0.6060 0.5558 0.5496 0.8216 0.5597 0.8216 0.5492 0.5597 0.6060 0.6060 0.6060 0.8216 0.5492 0.5558 0.5492 0.5492 0.5496 0.5558 0.6060 0.5492 0.5597 0.6060 0.8216 0.5496 0.5558 0.5597 0.5492 0.8216 0.6060 0.6060 0.6060 0.5558 0.8216 0.6060 0.6060 0.5492 0.5492 0.5558 0.5496 0.5496 0.5597 0.5496 0.5496 0.5597 0.5597 0.5496 0.5496 0.5492 0.5496 0.5492 0.5558 0.8216 0.8216 0.5597 0.5496 0.6060 0.5496 0.8216 0.5558 0.5558 0.5558 0.5597 0.5558 0.6060 0.8216 0.6060 0.5597 0.5492 0.5496 0.5496 0.5492 0.5558 0.5597 0.5492 0.8216 0.6060 0.5496 0.5496 0.5597 0.5597 0.8216 0.8216 0.5558 0.5496 0.5496 0.5492 0.5496 0.6060 0.6060 0.8216 0.5558 0.5558 0.5558 0.8216 0.5496 0.5496 0.6060" HIT_INDICES="3090 3100 6141 6148 7124 7365 7494 7559 7935 10887 16346 18475 19032 21677 22898 23849" ES_PROFILE="-0.0522 -0.0523 0.2557 0.6088 0.6557 0.7031 0.7478 0.7913 0.8216 0.7874 0.7025 0.6722 0.6682 0.6274 0.6101 0.5969" RANK_AT_ES="7935.0000" RANK_SCORE_AT_ES="5.8254"/>
  <DTG RANKED_LIST="fpkm.rnk" TEMPLATE="sample.cls" GENESET="gene_sets.gmt#METANEPHRIC_NEPHRON_MORPHOGENESIS(GO:0072273)" ES="0.8788" NES="1.3462" NP="0.0000" FDR="0.8442" FWER="0.3250" RND_ES="0.8184 0.5094 0.5094 0.5798 0.5798 0.8788 0.5798 0.8788 0.6053 0.8788 0.8184 0.8788 0.8788 0.8788 0.5798 0.6053 0.5094 0.5094 0.5094 0.5328 0.5328 0.5094 0.8788 0.5094 0.5328 0.8788 0.8788 0.5328 0.5798 0.8788 0.6053 0.5798 0.8184 0.8788 0.8184 0.5328 0.8788 0.5798 0.5328 0.5328 0.6053 0.6053 0.5328 0.8788 0.6053 0.8788 0.5328 0.5094 0.8788 0.6053 0.8788 0.8184 0.5798 0.5328 0.5094 0.8788 0.8788 0.5328 0.5094 0.5798 0.5798 0.8788 0.5328 0.8184 0.5328 0.5798 0.8184 0.5094 0.6053 0.8184 0.5328 0.5798 0.6053 0.8788 0.8788 0.5094 0.8184 0.8184 0.5798 0.5798 0.6053 0.8788 0.5094 0.5094 0.5328 0.8184 0.5328 0.5328 0.5328 0.6053 0.8184 0.5798 0.8184 0.5798 0.6053 0.8788 0.5328 0.5094 0.8184 0.6053 0.6053 0.8788 0.5094 0.8184 0.5798 0.8184 0.6053 0.8788 0.5094 0.8184 0.8788 0.8184 0.8788 0.8788 0.8184 0.5798 0.5798 0.5094 0.6053 0.5328 0.5798 0.8788 0.8788 0.8788 0.8788 0.6053 0.5328 0.8788 0.5328 0.5798 0.8788 0.8184 0.5328 0.5328 0.5328 0.5328 0.5798 0.8184 0.8184 0.8788 0.6053 0.8788 0.8788 0.8184 0.5328 0.8788 0.8184 0.8788 0.6053 0.6053 0.5328 0.6053 0.6053 0.5798 0.8788 0.8184 0.6053 0.5798 0.5798 0.5328 0.8788 0.6053 0.5798 0.5094 0.5798 0.5798 0.8184 0.8184 0.8184 0.5328 0.6053 0.8788 0.6053 0.8788 0.5798 0.8788 0.5328 0.8788 0.5328 0.8788 0.5328 0.5328 0.5798 0.8788 0.5094 0.5328 0.5094 0.8788 0.8788 0.6053 0.5798 0.5328 0.8184 0.8184 0.6053 0.5328 0.5328 0.5798 0.5328 0.8184 0.5094 0.5094 0.5328 0.8184 0.5094 0.5328 0.5094 0.5328 0.5798 0.5328 0.5094 0.8788 0.5328 0.5094 0.5094 0.6053 0.6053 0.6053 0.8788 0.5328 0.8184 0.5798 0.8184 0.8184 0.5798 0.6053 0.6053 0.6053 0.8184 0.5094 0.5798 0.5328 0.5094 0.5094 0.8788 0.5328 0.8788 0.5798 0.8184 0.5798 0.5798 0.5798 0.8184 0.8788 0.6053 0.8788 0.5094 0.5094 0.6053 0.8184 0.6053 0.8788 0.6053 0.6053 0.5094 0.8788 0.6053 0.8788 0.8788 0.8184 0.5094 0.5798 0.5328 0.5328 0.6053 0.6053 0.5328 0.6053 0.5328 0.5328 0.6053 0.8184 0.8788 0.8184 0.6053 0.6053 0.8788 0.6053 0.5798 0.8184 0.8788 0.5328 0.5328 0.8788 0.5798 0.5798 0.5094 0.8184 0.5328 0.8788 0.5094 0.5094 0.8788 0.8184 0.8788 0.5094 0.5094 0.5094 0.8788 0.8788 0.5798 0.8788 0.5328 0.5094 0.5798 0.8788 0.8788 0.5798 0.5328 0.5094 0.8184 0.5328 0.8788 0.6053 0.8788 0.5798 0.5328 0.5094 0.8184 0.5094 0.5094 0.8184 0.5094 0.5798 0.6053 0.5798 0.5328 0.5094 0.5798 0.5094 0.8788 0.5094 0.5328 0.5328 0.8184 0.5094 0.8184 0.5094 0.5798 0.5328 0.8788 0.5328 0.5328 0.5798 0.5328 0.5094 0.5798 0.5094 0.5798 0.8184 0.5798 0.5328 0.5798 0.8184 0.8184 0.8184 0.5798 0.5094 0.8788 0.5328 0.8788 0.8788 0.8788 0.5094 0.5328 0.5094 0.6053 0.5798 0.8788 0.5094 0.8788 0.6053 0.5094 0.5094 0.8788 0.8788 0.5094 0.5328 0.6053 0.8788 0.6053 0.5798 0.6053 0.5094 0.5094 0.5094 0.6053 0.8788 0.5328 0.8184 0.8184 0.5798 0.6053 0.6053 0.5798 0.8788 0.8788 0.5798 0.5798 0.5798 0.5094 0.6053 0.8788 0.5328 0.5328 0.5094 0.5094 0.5094 0.5094 0.5094 0.8184 0.8788 0.5094 0.5094 0.6053 0.6053 0.8184 0.5094 0.5094 0.8788 0.5328 0.6053 0.8788 0.5094 0.5798 0.8184 0.6053 0.8184 0.5094 0.8788 0.5094 0.6053 0.8788 0.8184 0.8184 0.8788 0.8184 0.5328 0.5094 0.8184 0.5094 0.5798 0.5094 0.5094 0.8788 0.8788 0.5328 0.5094 0.5798 0.8184 0.6053 0.5798 0.8788 0.5094 0.8184 0.5798 0.6053 0.5798 0.5328 0.5328 0.6053 0.5798 0.5328 0.8788 0.5798 0.8788 0.5094 0.5328 0.8788 0.6053 0.6053 0.8788 0.6053 0.5328 0.6053 0.5328 0.8788 0.5094 0.5094 0.8788 0.8788 0.8184 0.5094 0.8788 0.5094 0.5328 0.5798 0.5094 0.8788 0.5328 0.8788 0.8788 0.5094 0.5094 0.5798 0.6053 0.5094 0.5094 0.8184 0.6053 0.6053 0.5798 0.6053 0.6053 0.8184 0.6053 0.6053 0.5328 0.8788 0.8788 0.5094 0.6053 0.5328 0.5094 0.5798 0.8788 0.8788 0.6053 0.8788 0.5798 0.8184 0.5328 0.8788 0.5328 0.8788 0.6053 0.5328 0.5094 0.8788 0.8788 0.8788 0.5094 0.5798 0.5798 0.5798 0.6053 0.5094 0.5798 0.5798 0.5798 0.5798 0.5798 0.8184 0.8184 0.6053 0.8184 0.8184 0.5328 0.6053 0.8184 0.8184 0.5798 0.8184 0.8788 0.5798 0.5094 0.5328 0.8184 0.8184 0.6053 0.5798 0.8788 0.6053 0.6053 0.5328 0.6053 0.5798 0.5094 0.5328 0.5094 0.5798 0.8788 0.5798 0.5094 0.5798 0.5798 0.8788 0.5094 0.8788 0.5094 0.8184 0.5094 0.5328 0.5328 0.6053 0.8184 0.8184 0.8788 0.5798 0.5094 0.5798 0.5328 0.6053 0.5798 0.6053 0.5328 0.6053 0.8184 0.5094 0.5798 0.8788 0.5328 0.5798 0.5798 0.8184 0.5328 0.6053 0.8788 0.5798 0.8788 0.5094 0.5328 0.5798 0.6053 0.8184 0.8788 0.5094 0.5798 0.6053 0.8184 0.5094 0.5798 0.8788 0.5094 0.5094 0.6053 0.8184 0.8184 0.8788 0.5328 0.6053 0.8184 0.8184 0.8184 0.5328 0.5094 0.5798 0.8184 0.5798 0.5798 0.5328 0.8184 0.8788 0.6053 0.8788 0.8788 0.8788 0.5094 0.5328 0.5798 0.5328 0.6053 0.8184 0.5328 0.5328 0.5094 0.5798 0.6053 0.6053 0.5094 0.8184 0.6053 0.8788 0.8788 0.8788 0.5094 0.5328 0.8788 0.6053 0.5798 0.8184 0.5798 0.5798 0.8788 0.6053 0.5328 0.5798 0.5328 0.8788 0.5328 0.6053 0.5798 0.5798 0.5798 0.5328 0.8788 0.6053 0.8788 0.8788 0.8788 0.6053 0.5798 0.5798 0.6053 0.8184 0.5798 0.5094 0.8788 0.6053 0.5798 0.6053 0.5328 0.8788 0.8788 0.8788 0.8184 0.6053 0.6053 0.6053 0.5798 0.5094 0.6053 0.5094 0.6053 0.5798 0.5798 0.5094 0.5798 0.5094 0.6053 0.6053 0.6053 0.5798 0.5094 0.6053 0.5094 0.8184 0.8788 0.8788 0.8788 0.5798 0.8184 0.6053 0.8788 0.5328 0.6053 0.5094 0.6053 0.5328 0.8788 0.8184 0.5328 0.5328 0.8184 0.5094 0.6053 0.5328 0.8788 0.5798 0.5328 0.5798 0.6053 0.5798 0.8184 0.8184 0.5094 0.5328 0.5094 0.8788 0.5328 0.5094 0.5094 0.5094 0.5798 0.5094 0.5328 0.8788 0.5328 0.8184 0.5798 0.5094 0.5798 0.5328 0.8184 0.5328 0.5094 0.8184 0.5094 0.5328 0.6053 0.8788 0.5798 0.6053 0.5328 0.5798 0.5328 0.5798 0.5328 0.5798 0.6053 0.8788 0.8788 0.5798 0.5798 0.6053 0.5094 0.5094 0.5328 0.5094 0.5094 0.8788 0.8184 0.5328 0.5328 0.5798 0.8788 0.6053 0.8184 0.8184 0.5094 0.5094 0.6053 0.8184 0.5328 0.5094 0.8184 0.5798 0.8184 0.6053 0.8184 0.5094 0.5328 0.5798 0.6053 0.8184 0.6053 0.5094 0.5328 0.5328 0.6053 0.5328 0.8184 0.5328 0.5328 0.8184 0.5094 0.6053 0.6053 0.6053 0.5328 0.5094 0.5094 0.8788 0.5328 0.5328 0.5328 0.5798 0.5798 0.6053 0.5094 0.5328 0.5094 0.5798 0.8788 0.5798 0.8788 0.6053 0.5328 0.8788 0.5328 0.5328 0.5798 0.5094 0.5094 0.8184 0.6053 0.5328 0.8788 0.8184 0.5798 0.5798 0.5798 0.5328 0.5328 0.5094 0.5328 0.6053 0.6053 0.8788 0.6053 0.5094 0.6053 0.8184 0.6053 0.6053 0.5328 0.5798 0.5328 0.5798 0.6053 0.8788 0.5094 0.6053 0.6053 0.8184 0.8184 0.8788 0.5328 0.5328 0.5094 0.5798 0.5328 0.8184 0.8184 0.5328 0.6053 0.8788 0.5094 0.8788 0.5798 0.5094 0.8184 0.8184 0.8184 0.8788 0.5798 0.5328 0.5798 0.5798 0.6053 0.5328 0.8184 0.5798 0.5094 0.8184 0.8788 0.6053 0.5328 0.5094 0.5798 0.8788 0.8184 0.8184 0.8184 0.5328 0.8788 0.8184 0.8184 0.5798 0.5798 0.5328 0.6053 0.6053 0.5094 0.6053 0.6053 0.5094 0.5094 0.6053 0.6053 0.5798 0.6053 0.5798 0.5328 0.8788 0.8788 0.5094 0.6053 0.8184 0.6053 0.8788 0.5328 0.5328 0.5328 0.5094 0.5328 0.8184 0.8788 0.8184 0.5094 0.5798 0.6053 0.6053 0.5798 0.5328 0.5094 0.5798 0.8788 0.8184 0.6053 0.6053 0.5094 0.5094 0.8788 0.8788 0.5328 0.6053 0.6053 0.5798 0.6053 0.8184 0.8184 0.8788 0.5328 0.5328 0.5328 0.8788 0.6053 0.6053 0.8184" HIT_INDICES="1268 3674 5833 6211 6218 6271 6279 6831 7382 9951 12668 13649 15684 18904 21674 22809 23586 24191 25371 26937 29155 29398 30401 35105 44602 55924" ES_PROFILE="-0.0214 -0.0621 0.8128 0.8268 0.8466 0.8626 0.8788 0.8756 0.8700 0.8280 0.7829 0.7671 0.7332 0.6792 0.6326 0.6137 0.6008 0.5908 0.5710 0.5446 0.5071 0.5030 0.4860 0.4065 0.2458 0.0543" RANK_AT_ES="6279.0000" RANK_SCORE_AT_ES="35.6476"/>
  <DTG RANKED_LIST="fpkm.rnk" TEMPLATE="sample.cls" GENESET="gene_sets.gmt#ENZYME_LINKED_RECEPTOR_PROTEIN_SIGNALING_PATHWAY(GO:0007167)" ES="0.8422" NES="1.3462" NP="0.0000" FDR="0.8451" FWER="0.3250" RND_ES="0.8213 0.5059 0.5059 0.5460 0.5460 0.8422 0.5460 0.8422 0.5466 0.8422 0.8213 0.8422 0.8422 0.8422 0.5460 0.5466 0.5059 0.5059 0.5059 0.5049 0.5049 0.5059 0.8422 0.5059 0.5049 0.8422 0.8422 0.5049 0.5460 0.8422 0.5466 0.5460 0.8213 0.8422 0.8213 0.5049 0.8422 0.5460 0.5049 0.5049 0.5466 0.5466 0.5049 0.8422 0.5466 0.8422 0.5049 0.5059 0.8422 0.5466 0.8422 0.8213 0.5460 0.5049 0.5059 0.8422 0.8422 0.5049 0.5059 0.5460 0.5460 0.8422 0.5049 0.8213 0.5049 0.5460 0.8213 0.5059 0.5466 0.8213 0.5049 0.5460 0.5466 0.8422 0.8422 0.5059 0.8213 0.8213 0.5460 0.5460 0.5466 0.8422 0.5059 0.5059 0.5049 0.8213 0.5049 0.5049 0.5049 0.5466 0.8213 0.5460 0.8213 0.5460 0.5466 0.8422 0.5049 0.5059 0.8213 0.5466 0.5466 0.8422 0.5059 0.8213 0.5460 0.8213 0.5466 0.8422 0.5059 0.8213 0.8422 0.8213 0.8422 0.8422 0.8213 0.5460 0.5460 0.5059 0.5466 0.5049 0.5460 0.8422 0.8422 0.8422 0.8422 0.5466 0.5049 0.8422 0.5049 0.5460 0.8422 0.8213 0.5049 0.5049 0.5049 0.5049 0.5460 0.8213 0.8213 0.8422 0.5466 0.8422 0.8422 0.8213 0.5049 0.8422 0.8213 0.8422 0.5466 0.5466 0.5049 0.5466 0.5466 0.5460 0.8422 0.8213 0.5466 0.5460 0.5460 0.5049 0.8422 0.5466 0.5460 0.5059 0.5460 0.5460 0.8213 0.8213 0.8213 0.5049 0.5466 0.8422 0.5466 0.8422 0.5460 0.8422 0.5049 0.8422 0.5049 0.8422 0.5049 0.5049 0.5460 0.8422 0.5059 0.5049 0.5059 0.8422 0.8422 0.5466 0.5460 0.5049 0.8213 0.8213 0.5466 0.5049 0.5049 0.5460 0.5049 0.8213 0.5059 0.5059 0.5049 0.8213 0.5059 0.5049 0.5059 0.5049 0.5460 0.5049 0.5059 0.8422 0.5049 0.5059 0.5059 0.5466 0.5466 0.5466 0.8422 0.5049 0.8213 0.5460 0.8213 0.8213 0.5460 0.5466 0.5466 0.5466 0.8213 0.5059 0.5460 0.5049 0.5059 0.5059 0.8422 0.5049 0.8422 0.5460 0.8213 0.5460 0.5460 0.5460 0.8213 0.8422 0.5466 0.8422 0.5059 0.5059 0.5466 0.8213 0.5466 0.8422 0.5466 0.5466 0.5059 0.8422 0.5466 0.8422 0.8422 0.8213 0.5059 0.5460 0.5049 0.5049 0.5466 0.5466 0.5049 0.5466 0.5049 0.5049 0.5466 0.8213 0.8422 0.8213 0.5466 0.5466 0.8422 0.5466 0.5460 0.8213 0.8422 0.5049 0.5049 0.8422 0.5460 0.5460 0.5059 0.8213 0.5049 0.8422 0.5059 0.5059 0.8422 0.8213 0.8422 0.5059 0.5059 0.5059 0.8422 0.8422 0.5460 0.8422 0.5049 0.5059 0.5460 0.8422 0.8422 0.5460 0.5049 0.5059 0.8213 0.5049 0.8422 0.5466 0.8422 0.5460 0.5049 0.5059 0.8213 0.5059 0.5059 0.8213 0.5059 0.5460 0.5466 0.5460 0.5049 0.5059 0.5460 0.5059 0.8422 0.5059 0.5049 0.5049 0.8213 0.5059 0.8213 0.5059 0.5460 0.5049 0.8422 0.5049 0.5049 0.5460 0.5049 0.5059 0.5460 0.5059 0.5460 0.8213 0.5460 0.5049 0.5460 0.8213 0.8213 0.8213 0.5460 0.5059 0.8422 0.5049 0.8422 0.8422 0.8422 0.5059 0.5049 0.5059 0.5466 0.5460 0.8422 0.5059 0.8422 0.5466 0.5059 0.5059 0.8422 0.8422 0.5059 0.5049 0.5466 0.8422 0.5466 0.5460 0.5466 0.5059 0.5059 0.5059 0.5466 0.8422 0.5049 0.8213 0.8213 0.5460 0.5466 0.5466 0.5460 0.8422 0.8422 0.5460 0.5460 0.5460 0.5059 0.5466 0.8422 0.5049 0.5049 0.5059 0.5059 0.5059 0.5059 0.5059 0.8213 0.8422 0.5059 0.5059 0.5466 0.5466 0.8213 0.5059 0.5059 0.8422 0.5049 0.5466 0.8422 0.5059 0.5460 0.8213 0.5466 0.8213 0.5059 0.8422 0.5059 0.5466 0.8422 0.8213 0.8213 0.8422 0.8213 0.5049 0.5059 0.8213 0.5059 0.5460 0.5059 0.5059 0.8422 0.8422 0.5049 0.5059 0.5460 0.8213 0.5466 0.5460 0.8422 0.5059 0.8213 0.5460 0.5466 0.5460 0.5049 0.5049 0.5466 0.5460 0.5049 0.8422 0.5460 0.8422 0.5059 0.5049 0.8422 0.5466 0.5466 0.8422 0.5466 0.5049 0.5466 0.5049 0.8422 0.5059 0.5059 0.8422 0.8422 0.8213 0.5059 0.8422 0.5059 0.5049 0.5460 0.5059 0.8422 0.5049 0.8422 0.8422 0.5059 0.5059 0.5460 0.5466 0.5059 0.5059 0.8213 0.5466 0.5466 0.5460 0.5466 0.5466 0.8213 0.5466 0.5466 0.5049 0.8422 0.8422 0.5059 0.5466 0.5049 0.5059 0.5460 0.8422 0.8422 0.5466 0.8422 0.5460 0.8213 0.5049 0.8422 0.5049 0.8422 0.5466 0.5049 0.5059 0.8422 0.8422 0.8422 0.5059 0.5460 0.5460 0.5460 0.5466 0.5059 0.5460 0.5460 0.5460 0.5460 0.5460 0.8213 0.8213 0.5466 0.8213 0.8213 0.5049 0.5466 0.8213 0.8213 0.5460 0.8213 0.8422 0.5460 0.5059 0.5049 0.8213 0.8213 0.5466 0.5460 0.8422 0.5466 0.5466 0.5049 0.5466 0.5460 0.5059 0.5049 0.5059 0.5460 0.8422 0.5460 0.5059 0.5460 0.5460 0.8422 0.5059 0.8422 0.5059 0.8213 0.5059 0.5049 0.5049 0.5466 0.8213 0.8213 0.8422 0.5460 0.5059 0.5460 0.5049 0.5466 0.5460 0.5466 0.5049 0.5466 0.8213 0.5059 0.5460 0.8422 0.5049 0.5460 0.5460 0.8213 0.5049 0.5466 0.8422 0.5460 0.8422 0.5059 0.5049 0.5460 0.5466 0.8213 0.8422 0.5059 0.5460 0.5466 0.8213 0.5059 0.5460 0.8422 0.5059 0.5059 0.5466 0.8213 0.8213 0.8422 0.5049 0.5466 0.8213 0.8213 0.8213 0.5049 0.5059 0.5460 0.8213 0.5460 0.5460 0.5049 0.8213 0.8422 0.5466 0.8422 0.8422 0.8422 0.5059 0.5049 0.5460 0.5049 0.5466 0.8213 0.5049 0.5049 0.5059 0.5460 0.5466 0.5466 0.5059 0.8213 0.5466 0.8422 0.8422 0.8422 0.5059 0.5049 0.8422 0.5466 0.5460 0.8213 0.5460 0.5460 0.8422 0.5466 0.5049 0.5460 0.5049 0.8422 0.5049 0.5466 0.5460 0.5460 0.5460 0.5049 0.8422 0.5466 0.8422 0.8422 0.8422 0.5466 0.5460 0.5460 0.5466 0.8213 0.5460 0.5059 0.8422 0.5466 0.5460 0.5466 0.5049 0.8422 0.8422 0.8422 0.8213 0.5466 0.5466 0.5466 0.5460 0.5059 0.5466 0.5059 0.5466 0.5460 0.5460 0.5059 0.5460 0.5059 0.5466 0.5466 0.5466 0.5460 0.5059 0.5466 0.5059 0.8213 0.8422 0.8422 0.8422 0.5460 0.8213 0.5466 0.8422 0.5049 0.5466 0.5059 0.5466 0.5049 0.8422 0.8213 0.5049 0.5049 0.8213 0.5059 0.5466 0.5049 0.8422 0.5460 0.5049 0.5460 0.5466 0.5460 0.8213 0.8213 0.5059 0.5049 0.5059 0.8422 0.5049 0.5059 0.5059 0.5059 0.5460 0.5059 0.5049 0.8422 0.5049 0.8213 0.5460 0.5059 0.5460 0.5049 0.8213 0.5049 0.5059 0.8213 0.5059 0.5049 0.5466 0.8422 0.5460 0.5466 0.5049 0.5460 0.5049 0.5460 0.5049 0.5460 0.5466 0.8422 0.8422 0.5460 0.5460 0.5466 0.5059 0.5059 0.5049 0.5059 0.5059 0.8422 0.8213 0.5049 0.5049 0.5460 0.8422 0.5466 0.8213 0.8213 0.5059 0.5059 0.5466 0.8213 0.5049 0.5059 0.8213 0.5460 0.8213 0.5466 0.8213 0.5059 0.5049 0.5460 0.5466 0.8213 0.5466 0.5059 0.5049 0.5049 0.5466 0.5049 0.8213 0.5049 0.5049 0.8213 0.5059 0.5466 0.5466 0.5466 0.5049 0.5059 0.5059 0.8422 0.5049 0.5049 0.5049 0.5460 0.5460 0.5466 0.5059 0.5049 0.5059 0.5460 0.8422 0.5460 0.8422 0.5466 0.5049 0.8422 0.5049 0.5049 0.5460 0.5059 0.5059 0.8213 0.5466 0.5049 0.8422 0.8213 0.5460 0.5460 0.5460 0.5049 0.5049 0.5059 0.5049 0.5466 0.5466 0.8422 0.5466 0.5059 0.5466 0.8213 0.5466 0.5466 0.5049 0.5460 0.5049 0.5460 0.5466 0.8422 0.5059 0.5466 0.5466 0.8213 0.8213 0.8422 0.5049 0.5049 0.5059 0.5460 0.5049 0.8213 0.8213 0.5049 0.5466 0.8422 0.5059 0.8422 0.5460 0.5059 0.8213 0.8213 0.8213 0.8422 0.5460 0.5049 0.5460 0.5460 0.5466 0.5049 0.8213 0.5460 0.5059 0.8213 0.8422 0.5466 0.5049 0.5059 0.5460 0.8422 0.8213 0.8213 0.8213 0.5049 0.8422 0.8213 0.8213 0.5460 0.5460 0.5049 0.5466 0.5466 0.5059 0.5466 0.5466 0.5059 0.5059 0.5466 0.5466 0.5460 0.5466 0.5460 0.5049 0.8422 0.8422 0.5059 0.5466 0.8213 0.5466 0.8422 0.5049 0.5049 0.5049 0.5059 0.5049 0.8213 0.8422 0.8213 0.5059 0.5460 0.5466 0.5466 0.5460 0.5049 0.5059 0.5460 0.8422 0.8213 0.5466 0.5466 0.5059 0.5059 0.8422 0.8422 0.5049 0.5466 0.5466 0.5460 0.5466 0.8213 0.8213 0.8422 0.5049 0.5049 0.5049 0.8422 0.5466 0.5466 0.8213" HIT_INDICES="53 117 135 513 524 558 616 637 769 977 1038 1072 1158 1166 1169 1191 1354 1399 1494 1567 1720 1839 1888 2022 2127 2134 2206 2251 2268 2316 2444 2490 2645 2680 2691 2844 2866 2902 2922 3053 3270 3382 3442 3531 3622 3709 3971 4034 4247 4248 4300 4383 4460 4495 4518 4546 4631 4653 4701 4815 5088 5356 5424 5450 5628 5702 5739 5775 5824 5826 5853 5872 5889 5894 5908 5914 5925 5929 5933 5935 5957 5973 5978 5985 6003 6007 6015 6027 6095 6096 6105 6150 6161 6200 6211 6218 6229 6256 6266 6338 6381 6456 6458 6473 6527 6578 6617 6662 6706 6731 6733 6759 6797 6809 6816 6817 6856 6871 6873 6903 6928 6958 6965 6981 6986 6989 7008 7010 7046 7056 7073 7096 7103 7115 7159 7162 7207 7211 7217 7259 7260 7263 7343 7358 7373 7396 7441 7463 7504 7510 7604 7634 7656 7665 7670 7698 7754 7837 7891 7907 7913 7921 7937 7950 7951 7954 7969 7975 8046 8058 8109 8112 8177 8325 8339 8479 8565 8594 8605 8638 8700 8744 8763 8774 8801 8809 8823 8937 8938 9031 9128 9368 9395 9405 9411 9453 9498 9502 9571 9607 9688 9726 9784 9949 10000 10023 10041 10131 10186 10262 10355 10387 10430 10462 10523 10532 10580 10630 10643 10693 10811 10901 10924 10939 10951 10998 11013 11041 11089 11093 11225 11226 11241 11254 11256 11339 11343 11381 11397 11478 11482 11519 11520 11524 11544 11564 11565 11589 11703 11758 11802 11806 11853 11871 11898 11941 11988 11995 12003 12010 12011 12095 12170 12174 12189 12196 12258 12262 12327 12368 12371 12386 12409 12457 12480 12513 12517 12524 12540 12547 12549 12594 12618 12673 12682 12702 12715 12764 12841 12854 12908 12915 12929 12930 12990 12996 13001 13004 13043 13062 13101 13135 13153 13191 13216 13221 13279 13319 13339 13344 13347 13373 13379 13419 13472 13476 13496 13510 13673 13675 13676 13682 13724 13865 13967 13968 13969 13992 14141 14169 14175 14179 14250 14275 14286 14353 14410 14422 14462 14553 14575 14592 14613 14637 14641 14659 14664 14678 14684 14691 14702 14716 14717 14729 14781 14815 14842 14843 14869 14883 14886 14915 14966 15034 15074 15143 15196 15226 15251 15300 15305 15338 15375 15381 15387 15435 15436 15442 15462 15596 15647 15660 15678 15684 15698 15720 15739 15764 15830 15831 15865 15866 15869 15883 15899 15922 15929 16021 16085 16109 16149 16153 16214 16236 16305 16324 16352 16399 16446 16451 16518 16571 16662 16696 16701 16717 16724 16728 16744 16761 16766 16857 16892 16917 17039 17051 17052 17091 17092 17095 17125 17127 17144 17145 17160 17190 17193 17215 17319 17351 17387 17394 17404 17443 17448 17552 17622 17673 17777 17781 17800 17809 17839 17915 17938 17942 17948 17957 17971 18037 18048 18076 18118 18177 18178 18182 18198 18275 18289 18321 18328 18341 18413 18462 18485 18513 18592 18596 18654 18659 18699 18712 18747 18821 18827 18869 18871 18876 18904 18963 18981 18993 19038 19067 19080 19143 19147 19172 19180 19197 19231 19232 19242 19321 19342 19454 19509 19552 19577 19587 19603 19657 19808 19834 19903 20068 20085 20151 20194 20213 20264 20274 20279 20283 20296 20311 20315 20344 20365 20447 20567 20585 20643 20659 20733 20848 20862 20866 20877 20879 20889 20933 20968 20991 21005 21015 21061 21073 21097 21155 21168 21200 21228 21241 21439 21473 21488 21527 21528 21550 21583 21613 21645 21719 21729 21797 21805 21827 21877 21900 21920 21948 22023 22036 22039 22050 22138 22237 22240 22284 22286 22294 22330 22340 22355 22396 22400 22431 22447 22456 22463 22592 22612 22666 22697 22782 22784 22793 22859 22864 22874 22904 22955 22957 22997 23076 23083 23085 23116 23182 23227 23232 23234 23252 23261 23270 23333 23371 23380 23390 23397 23398 23445 23446 23455 23479 23505 23507 23513 23527 23540 23558 23585 23586 23700 23746 23767 23770 23773 23816 23825 23828 23892 23896 23915 23920 23964 23969 23977 23986 23988 23999 24001 24038 24108 24111 24118 24140 24181 24183 24192 24201 24208 24218 24230 24254 24255 24271 24297 24304 24306 24326 24352 24370 24402 24416 24430 24447 24461 24496 24497 24533 24541 24546 24565 24602 24604 24644 24710 24717 24788 24797 24817 24834 24837 24840 24841 24869 24885 25100 25107 25118 25121 25125 25150 25200 25259 25270 25300 25327 25330 25348 25353 25371 25419 25582 25645 25657 25660 25710 25736 25750 25751 25765 25817 25834 25851 25854 25859 25898 25903 25905 25927 26004 26040 26050 26056 26060 26061 26074 26095 26141 26145 26164 26274 26292 26298 26306 26338 26388 26394 26415 26430 26435 26484 26499 26538 26543 26548 26569 26583 26649 26674 26689 26692 26704 26708 26758 26770 26771 26777 26798 26806 26813 26817 26864 26934 26935 26937 26995 27046 27048 27054 27063 27090 27126 27196 27222 27226 27256 27266 27284 27300 27312 27321 27374 27422 27426 27432 27503 27550 27551 27619 27620 27630 27654 27673 27703 27751 27773 27781 27782 27813 27819 27841 27853 27882 27895 27934 27954 27959 27982 28017 28036 28122 28130 28133 28160 28187 28205 28251 28285 28307 28347 28374 28381 28405 28411 28447 28451 28454 28524 28561 28563 28582 28599 28606 28632 28637 28650 28656 28708 28739 28746 28786 28790 28814 28831 28839 28843 28845 28862 28871 28880 28902 28911 28931 28941 28951 28960 28981 29000 29003 29005 29011 29057 29061 29064 29123 29127 29136 29153 29155 29175 29186 29208 29245 29256 29261 29373 29378 29382 29388 29401 29417 29434 29435 29438 29439 29445 29454 29455 29472 29483 29485 29495 29501 29516 29555 29559 29609 29613 29620 29625 29630 29650 29659 29675 29676 29908 30266 30305 30450 30982 31072 31348 31421 31459 31467 31717 31948 32069 32133 32238 32304 32376 32379 32444 32498 32547 32571 32848 32855 32894 32957 33164 33511 34218 34336 35086 35132 36012 36726 37512 37816 38106 38998 38999 39798 40070 40570 40734 41191 41364 41964 42300 42355 43015 43715 43946 44153 44185 44316 44361 44475 44602 45653 45968 46249 46321 46420 46654 46723 46919 47332 47429 47803 47972 49271 49655 50033 50134 50301 51067 51468 51760 52207 52308 52356 52427 52937 53064 53241 53252 53600 53993 54383 54400 54464 54920 55260 55314 55340 55924 56299 56324 56573 56740 56919 56950 57188 58025 58268 58283 59082 59117" ES_PROFILE="-0.0009 -0.0020 -0.0023 -0.0088 -0.0089 -0.0095 -0.0105 -0.0108 -0.0131 -0.0167 -0.0177 -0.0183 -0.0197 -0.0198 -0.0199 -0.0202 -0.0230 -0.0238 -0.0254 -0.0266 -0.0292 -0.0313 -0.0321 -0.0344 -0.0362 -0.0363 -0.0375 -0.0383 -0.0385 -0.0393 -0.0415 -0.0423 -0.0450 -0.0455 -0.0457 -0.0483 -0.0487 -0.0493 -0.0496 -0.0519 -0.0556 -0.0575 -0.0585 -0.0600 -0.0616 -0.0630 -0.0675 -0.0686 -0.0722 -0.0722 -0.0731 -0.0745 -0.0758 -0.0764 -0.0768 -0.0773 -0.0787 -0.0791 -0.0799 -0.0818 -0.0865 -0.0911 -0.0922 -0.0927 -0.0957 -0.0970 -0.0976 -0.0982 0.4571 0.6481 0.6762 0.6948 0.7094 0.7231 0.7341 0.7448 0.7542 0.7632 0.7717 0.7803 0.7863 0.7917 0.7971 0.8023 0.8065 0.8108 0.8149 0.8185 0.8200 0.8227 0.8251 0.8265 0.8283 0.8294 0.8309 0.8325 0.8339 0.8349 0.8361 0.8360 0.8363 0.8359 0.8368 0.8374 0.8372 0.8371 0.8371 0.8369 0.8368 0.8369 0.8375 0.8376 0.8375 0.8378 0.8382 0.8387 0.8385 0.8388 0.8392 0.8392 0.8393 0.8392 0.8396 0.8397 0.8401 0.8405 0.8406 0.8411 0.8409 0.8411 0.8413 0.8413 0.8416 0.8418 0.8414 0.8417 0.8413 0.8416 0.8419 0.8415 0.8419 0.8422 0.8411 0.8412 0.8413 0.8412 0.8407 0.8407 0.8403 0.8405 0.8391 0.8389 0.8388 0.8389 0.8391 0.8389 0.8382 0.8370 0.8363 0.8363 0.8364 0.8365 0.8365 0.8365 0.8367 0.8369 0.8369 0.8370 0.8360 0.8360 0.8354 0.8355 0.8346 0.8323 0.8323 0.8301 0.8288 0.8285 0.8285 0.8281 0.8272 0.8266 0.8265 0.8264 0.8262 0.8262 0.8261 0.8243 0.8245 0.8231 0.8215 0.8176 0.8173 0.8172 0.8173 0.8167 0.8161 0.8161 0.8151 0.8146 0.8134 0.8129 0.8120 0.8093 0.8085 0.8083 0.8081 0.8067 0.8059 0.8047 0.8032 0.8028 0.8022 0.8017 0.8008 0.8008 0.8000 0.7993 0.7992 0.7984 0.7965 0.7951 0.7948 0.7947 0.7946 0.7939 0.7937 0.7934 0.7926 0.7927 0.7905 0.7906 0.7904 0.7903 0.7904 0.7891 0.7891 0.7886 0.7884 0.7871 0.7871 0.7866 0.7867 0.7867 0.7865 0.7863 0.7863 0.7860 0.7842 0.7833 0.7827 0.7827 0.7820 0.7818 0.7814 0.7808 0.7800 0.7800 0.7800 0.7800 0.7800 0.7787 0.7775 0.7775 0.7774 0.7773 0.7764 0.7764 0.7753 0.7747 0.7748 0.7746 0.7743 0.7736 0.7733 0.7728 0.7728 0.7728 0.7726 0.7726 0.7726 0.7719 0.7716 0.7707 0.7707 0.7704 0.7703 0.7695 0.7683 0.7682 0.7673 0.7673 0.7671 0.7672 0.7662 0.7662 0.7662 0.7663 0.7657 0.7654 0.7648 0.7643 0.7641 0.7635 0.7632 0.7632 0.7623 0.7617 0.7614 0.7614 0.7614 0.7611 0.7611 0.7604 0.7596 0.7596 0.7594 0.7592 0.7565 0.7565 0.7566 0.7566 0.7559 0.7536 0.7519 0.7519 0.7520 0.7517 0.7492 0.7488 0.7488 0.7488 0.7476 0.7473 0.7472 0.7461 0.7452 0.7450 0.7444 0.7429 0.7426 0.7424 0.7421 0.7418 0.7418 0.7416 0.7415 0.7414 0.7413 0.7413 0.7412 0.7410 0.7411 0.7409 0.7401 0.7396 0.7392 0.7392 0.7389 0.7387 0.7387 0.7383 0.7375 0.7364 0.7358 0.7346 0.7338 0.7334 0.7330 0.7322 0.7322 0.7317 0.7311 0.7311 0.7311 0.7303 0.7304 0.7303 0.7300 0.7278 0.7270 0.7268 0.7266 0.7265 0.7264 0.7261 0.7258 0.7254 0.7244 0.7244 0.7239 0.7239 0.7240 0.7238 0.7236 0.7232 0.7232 0.7217 0.7206 0.7203 0.7196 0.7196 0.7187 0.7183 0.7172 0.7169 0.7165 0.7158 0.7150 0.7150 0.7139 0.7131 0.7116 0.7110 0.7110 0.7108 0.7107 0.7107 0.7105 0.7103 0.7103 0.7087 0.7082 0.7078 0.7058 0.7056 0.7057 0.7051 0.7051 0.7051 0.7047 0.7047 0.7045 0.7045 0.7043 0.7038 0.7038 0.7035 0.7018 0.7013 0.7007 0.7007 0.7006 0.6999 0.6999 0.6982 0.6970 0.6962 0.6945 0.6945 0.6942 0.6941 0.6936 0.6924 0.6920 0.6920 0.6920 0.6919 0.6917 0.6906 0.6905 0.6900 0.6894 0.6884 0.6884 0.6884 0.6882 0.6869 0.6868 0.6863 0.6862 0.6860 0.6848 0.6840 0.6837 0.6833 0.6820 0.6819 0.6810 0.6810 0.6803 0.6801 0.6796 0.6784 0.6783 0.6776 0.6777 0.6776 0.6772 0.6762 0.6760 0.6758 0.6751 0.6746 0.6745 0.6734 0.6734 0.6730 0.6729 0.6727 0.6722 0.6722 0.6721 0.6708 0.6704 0.6686 0.6677 0.6670 0.6666 0.6665 0.6662 0.6654 0.6628 0.6624 0.6613 0.6585 0.6582 0.6571 0.6565 0.6562 0.6553 0.6552 0.6552 0.6551 0.6550 0.6548 0.6547 0.6543 0.6540 0.6526 0.6506 0.6503 0.6494 0.6491 0.6479 0.6460 0.6458 0.6457 0.6456 0.6456 0.6455 0.6448 0.6442 0.6439 0.6437 0.6435 0.6428 0.6426 0.6422 0.6413 0.6411 0.6406 0.6402 0.6400 0.6366 0.6361 0.6359 0.6352 0.6353 0.6349 0.6344 0.6339 0.6334 0.6322 0.6320 0.6309 0.6308 0.6305 0.6297 0.6293 0.6290 0.6286 0.6273 0.6271 0.6271 0.6270 0.6255 0.6238 0.6238 0.6231 0.6231 0.6230 0.6224 0.6223 0.6221 0.6214 0.6214 0.6209 0.6206 0.6205 0.6204 0.6183 0.6179 0.6171 0.6166 0.6151 0.6151 0.6150 0.6139 0.6139 0.6137 0.6133 0.6124 0.6124 0.6118 0.6104 0.6104 0.6104 0.6099 0.6088 0.6080 0.6080 0.6080 0.6077 0.6076 0.6075 0.6064 0.6058 0.6057 0.6056 0.6055 0.6055 0.6047 0.6047 0.6046 0.6042 0.6038 0.6038 0.6038 0.6036 0.6034 0.6031 0.6027 0.6027 0.6007 0.6000 0.5997 0.5996 0.5996 0.5989 0.5988 0.5988 0.5977 0.5977 0.5974 0.5973 0.5966 0.5966 0.5965 0.5963 0.5963 0.5962 0.5962 0.5956 0.5944 0.5944 0.5943 0.5940 0.5933 0.5933 0.5932 0.5930 0.5930 0.5928 0.5926 0.5923 0.5923 0.5920 0.5916 0.5915 0.5915 0.5912 0.5908 0.5905 0.5900 0.5898 0.5896 0.5893 0.5891 0.5886 0.5886 0.5880 0.5879 0.5878 0.5875 0.5869 0.5869 0.5863 0.5852 0.5851 0.5839 0.5838 0.5835 0.5832 0.5832 0.5832 0.5832 0.5827 0.5825 0.5788 0.5787 0.5786 0.5785 0.5785 0.5781 0.5773 0.5763 0.5761 0.5756 0.5752 0.5752 0.5749 0.5748 0.5746 0.5738 0.5710 0.5699 0.5698 0.5697 0.5689 0.5685 0.5683 0.5683 0.5681 0.5672 0.5669 0.5667 0.5667 0.5666 0.5660 0.5659 0.5659 0.5655 0.5643 0.5637 0.5635 0.5634 0.5634 0.5634 0.5632 0.5629 0.5621 0.5621 0.5618 0.5599 0.5596 0.5596 0.5594 0.5589 0.5581 0.5580 0.5577 0.5574 0.5574 0.5566 0.5563 0.5557 0.5556 0.5556 0.5552 0.5550 0.5539 0.5535 0.5533 0.5532 0.5531 0.5530 0.5522 0.5520 0.5520 0.5519 0.5516 0.5515 0.5514 0.5514 0.5506 0.5494 0.5494 0.5494 0.5484 0.5476 0.5476 0.5475 0.5473 0.5469 0.5463 0.5451 0.5447 0.5447 0.5442 0.5440 0.5437 0.5435 0.5433 0.5432 0.5423 0.5415 0.5414 0.5414 0.5402 0.5394 0.5394 0.5382 0.5382 0.5381 0.5377 0.5374 0.5369 0.5361 0.5357 0.5356 0.5356 0.5351 0.5350 0.5347 0.5345 0.5340 0.5338 0.5332 0.5328 0.5328 0.5324 0.5318 0.5315 0.5301 0.5299 0.5299 0.5295 0.5290 0.5287 0.5280 0.5274 0.5271 0.5264 0.5259 0.5258 0.5254 0.5254 0.5248 0.5247 0.5247 0.5235 0.5229 0.5229 0.5226 0.5223 0.5222 0.5218 0.5217 0.5215 0.5214 0.5205 0.5200 0.5199 0.5192 0.5192 0.5188 0.5185 0.5184 0.5184 0.5183 0.5181 0.5179 0.5178 0.5174 0.5173 0.5170 0.5168 0.5167 0.5165 0.5162 0.5159 0.5158 0.5158 0.5157 0.5150 0.5149 0.5149 0.5139 0.5138 0.5137 0.5134 0.5134 0.5131 0.5129 0.5126 0.5119 0.5118 0.5117 0.5098 0.5097 0.5097 0.5096 0.5094 0.5091 0.5088 0.5088 0.5088 0.5088 0.5087 0.5086 0.5086 0.5083 0.5081 0.5081 0.5080 0.5079 0.5076 0.5070 0.5069 0.5061 0.5060 0.5059 0.5059 0.5058 0.5055 0.5053 0.5051 0.5051 0.5011 0.4950 0.4943 0.4918 0.4827 0.4812 0.4764 0.4752 0.4746 0.4744 0.4701 0.4662 0.4641 0.4630 0.4613 0.4601 0.4589 0.4589 0.4578 0.4569 0.4560 0.4556 0.4509 0.4508 0.4501 0.4491 0.4455 0.4396 0.4274 0.4254 0.4125 0.4117 0.3966 0.3843 0.3708 0.3656 0.3607 0.3453 0.3453 0.3316 0.3269 0.3183 0.3155 0.3077 0.3047 0.2944 0.2887 0.2877 0.2764 0.2644 0.2604 0.2569 0.2563 0.2541 0.2533 0.2514 0.2492 0.2311 0.2257 0.2209 0.2197 0.2180 0.2140 0.2128 0.2095 0.2024 0.2007 0.1943 0.1914 0.1691 0.1625 0.1560 0.1543 0.1514 0.1383 0.1314 0.1264 0.1187 0.1170 0.1162 0.1150 0.1062 0.1041 0.1010 0.1009 0.0949 0.0881 0.0814 0.0812 0.0801 0.0723 0.0664 0.0655 0.0651 0.0550 0.0486 0.0482 0.0439 0.0411 0.0380 0.0375 0.0334 0.0190 0.0149 0.0146 0.0009 0.0003" RANK_AT_ES="7263.0000" RANK_SCORE_AT_ES="8.8628"/>
  <DTG RANKED_LIST="fpkm.rnk" TEMPLATE="sample.cls" GENESET="gene_sets.gmt#EPITHELIAL_CELL_DIFFERENTIATION(GO:0030855)" ES="0.8701" NES="1.3462" NP="0.1410" FDR="0.8461" FWER="0.3250" RND_ES="0.9242 0.4983 0.4983 0.5580 0.5580 0.8701 0.5580 0.8701 0.5584 0.8701 0.9242 0.8701 0.8701 0.8701 0.5580 0.5584 0.4983 0.4983 0.4983 0.4957 0.4957 0.4983 0.8701 0.4983 0.4957 0.8701 0.8701 0.4957 0.5580 0.8701 0.5584 0.5580 0.9242 0.8701 0.9242 0.4957 0.8701 0.5580 0.4957 0.4957 0.5584 0.5584 0.4957 0.8701 0.5584 0.8701 0.4957 0.4983 0.8701 0.5584 0.8701 0.9242 0.5580 0.4957 0.4983 0.8701 0.8701 0.4957 0.4983 0.5580 0.5580 0.8701 0.4957 0.9242 0.4957 0.5580 0.9242 0.4983 0.5584 0.9242 0.4957 0.5580 0.5584 0.8701 0.8701 0.4983 0.9242 0.9242 0.5580 0.5580 0.5584 0.8701 0.4983 0.4983 0.4957 0.9242 0.4957 0.4957 0.4957 0.5584 0.9242 0.5580 0.9242 0.5580 0.5584 0.8701 0.4957 0.4983 0.9242 0.5584 0.5584 0.8701 0.4983 0.9242 0.5580 0.9242 0.5584 0.8701 0.4983 0.9242 0.8701 0.9242 0.8701 0.8701 0.9242 0.5580 0.5580 0.4983 0.5584 0.4957 0.5580 0.8701 0.8701 0.8701 0.8701 0.5584 0.4957 0.8701 0.4957 0.5580 0.8701 0.9242 0.4957 0.4957 0.4957 0.4957 0.5580 0.9242 0.9242 0.8701 0.5584 0.8701 0.8701 0.9242 0.4957 0.8701 0.9242 0.8701 0.5584 0.5584 0.4957 0.5584 0.5584 0.5580 0.8701 0.9242 0.5584 0.5580 0.5580 0.4957 0.8701 0.5584 0.5580 0.4983 0.5580 0.5580 0.9242 0.9242 0.9242 0.4957 0.5584 0.8701 0.5584 0.8701 0.5580 0.8701 0.4957 0.8701 0.4957 0.8701 0.4957 0.4957 0.5580 0.8701 0.4983 0.4957 0.4983 0.8701 0.8701 0.5584 0.5580 0.4957 0.9242 0.9242 0.5584 0.4957 0.4957 0.5580 0.4957 0.9242 0.4983 0.4983 0.4957 0.9242 0.4983 0.4957 0.4983 0.4957 0.5580 0.4957 0.4983 0.8701 0.4957 0.4983 0.4983 0.5584 0.5584 0.5584 0.8701 0.4957 0.9242 0.5580 0.9242 0.9242 0.5580 0.5584 0.5584 0.5584 0.9242 0.4983 0.5580 0.4957 0.4983 0.4983 0.8701 0.4957 0.8701 0.5580 0.9242 0.5580 0.5580 0.5580 0.9242 0.8701 0.5584 0.8701 0.4983 0.4983 0.5584 0.9242 0.5584 0.8701 0.5584 0.5584 0.4983 0.8701 0.5584 0.8701 0.8701 0.9242 0.4983 0.5580 0.4957 0.4957 0.5584 0.5584 0.4957 0.5584 0.4957 0.4957 0.5584 0.9242 0.8701 0.9242 0.5584 0.5584 0.8701 0.5584 0.5580 0.9242 0.8701 0.4957 0.4957 0.8701 0.5580 0.5580 0.4983 0.9242 0.4957 0.8701 0.4983 0.4983 0.8701 0.9242 0.8701 0.4983 0.4983 0.4983 0.8701 0.8701 0.5580 0.8701 0.4957 0.4983 0.5580 0.8701 0.8701 0.5580 0.4957 0.4983 0.9242 0.4957 0.8701 0.5584 0.8701 0.5580 0.4957 0.4983 0.9242 0.4983 0.4983 0.9242 0.4983 0.5580 0.5584 0.5580 0.4957 0.4983 0.5580 0.4983 0.8701 0.4983 0.4957 0.4957 0.9242 0.4983 0.9242 0.4983 0.5580 0.4957 0.8701 0.4957 0.4957 0.5580 0.4957 0.4983 0.5580 0.4983 0.5580 0.9242 0.5580 0.4957 0.5580 0.9242 0.9242 0.9242 0.5580 0.4983 0.8701 0.4957 0.8701 0.8701 0.8701 0.4983 0.4957 0.4983 0.5584 0.5580 0.8701 0.4983 0.8701 0.5584 0.4983 0.4983 0.8701 0.8701 0.4983 0.4957 0.5584 0.8701 0.5584 0.5580 0.5584 0.4983 0.4983 0.4983 0.5584 0.8701 0.4957 0.9242 0.9242 0.5580 0.5584 0.5584 0.5580 0.8701 0.8701 0.5580 0.5580 0.5580 0.4983 0.5584 0.8701 0.4957 0.4957 0.4983 0.4983 0.4983 0.4983 0.4983 0.9242 0.8701 0.4983 0.4983 0.5584 0.5584 0.9242 0.4983 0.4983 0.8701 0.4957 0.5584 0.8701 0.4983 0.5580 0.9242 0.5584 0.9242 0.4983 0.8701 0.4983 0.5584 0.8701 0.9242 0.9242 0.8701 0.9242 0.4957 0.4983 0.9242 0.4983 0.5580 0.4983 0.4983 0.8701 0.8701 0.4957 0.4983 0.5580 0.9242 0.5584 0.5580 0.8701 0.4983 0.9242 0.5580 0.5584 0.5580 0.4957 0.4957 0.5584 0.5580 0.4957 0.8701 0.5580 0.8701 0.4983 0.4957 0.8701 0.5584 0.5584 0.8701 0.5584 0.4957 0.5584 0.4957 0.8701 0.4983 0.4983 0.8701 0.8701 0.9242 0.4983 0.8701 0.4983 0.4957 0.5580 0.4983 0.8701 0.4957 0.8701 0.8701 0.4983 0.4983 0.5580 0.5584 0.4983 0.4983 0.9242 0.5584 0.5584 0.5580 0.5584 0.5584 0.9242 0.5584 0.5584 0.4957 0.8701 0.8701 0.4983 0.5584 0.4957 0.4983 0.5580 0.8701 0.8701 0.5584 0.8701 0.5580 0.9242 0.4957 0.8701 0.4957 0.8701 0.5584 0.4957 0.4983 0.8701 0.8701 0.8701 0.4983 0.5580 0.5580 0.5580 0.5584 0.4983 0.5580 0.5580 0.5580 0.5580 0.5580 0.9242 0.9242 0.5584 0.9242 0.9242 0.4957 0.5584 0.9242 0.9242 0.5580 0.9242 0.8701 0.5580 0.4983 0.4957 0.9242 0.9242 0.5584 0.5580 0.8701 0.5584 0.5584 0.4957 0.5584 0.5580 0.4983 0.4957 0.4983 0.5580 0.8701 0.5580 0.4983 0.5580 0.5580 0.8701 0.4983 0.8701 0.4983 0.9242 0.4983 0.4957 0.4957 0.5584 0.9242 0.9242 0.8701 0.5580 0.4983 0.5580 0.4957 0.5584 0.5580 0.5584 0.4957 0.5584 0.9242 0.4983 0.5580 0.8701 0.4957 0.5580 0.5580 0.9242 0.4957 0.5584 0.8701 0.5580 0.8701 0.4983 0.4957 0.5580 0.5584 0.9242 0.8701 0.4983 0.5580 0.5584 0.9242 0.4983 0.5580 0.8701 0.4983 0.4983 0.5584 0.9242 0.9242 0.8701 0.4957 0.5584 0.9242 0.9242 0.9242 0.4957 0.4983 0.5580 0.9242 0.5580 0.5580 0.4957 0.9242 0.8701 0.5584 0.8701 0.8701 0.8701 0.4983 0.4957 0.5580 0.4957 0.5584 0.9242 0.4957 0.4957 0.4983 0.5580 0.5584 0.5584 0.4983 0.9242 0.5584 0.8701 0.8701 0.8701 0.4983 0.4957 0.8701 0.5584 0.5580 0.9242 0.5580 0.5580 0.8701 0.5584 0.4957 0.5580 0.4957 0.8701 0.4957 0.5584 0.5580 0.5580 0.5580 0.4957 0.8701 0.5584 0.8701 0.8701 0.8701 0.5584 0.5580 0.5580 0.5584 0.9242 0.5580 0.4983 0.8701 0.5584 0.5580 0.5584 0.4957 0.8701 0.8701 0.8701 0.9242 0.5584 0.5584 0.5584 0.5580 0.4983 0.5584 0.4983 0.5584 0.5580 0.5580 0.4983 0.5580 0.4983 0.5584 0.5584 0.5584 0.5580 0.4983 0.5584 0.4983 0.9242 0.8701 0.8701 0.8701 0.5580 0.9242 0.5584 0.8701 0.4957 0.5584 0.4983 0.5584 0.4957 0.8701 0.9242 0.4957 0.4957 0.9242 0.4983 0.5584 0.4957 0.8701 0.5580 0.4957 0.5580 0.5584 0.5580 0.9242 0.9242 0.4983 0.4957 0.4983 0.8701 0.4957 0.4983 0.4983 0.4983 0.5580 0.4983 0.4957 0.8701 0.4957 0.9242 0.5580 0.4983 0.5580 0.4957 0.9242 0.4957 0.4983 0.9242 0.4983 0.4957 0.5584 0.8701 0.5580 0.5584 0.4957 0.5580 0.4957 0.5580 0.4957 0.5580 0.5584 0.8701 0.8701 0.5580 0.5580 0.5584 0.4983 0.4983 0.4957 0.4983 0.4983 0.8701 0.9242 0.4957 0.4957 0.5580 0.8701 0.5584 0.9242 0.9242 0.4983 0.4983 0.5584 0.9242 0.4957 0.4983 0.9242 0.5580 0.9242 0.5584 0.9242 0.4983 0.4957 0.5580 0.5584 0.9242 0.5584 0.4983 0.4957 0.4957 0.5584 0.4957 0.9242 0.4957 0.4957 0.9242 0.4983 0.5584 0.5584 0.5584 0.4957 0.4983 0.4983 0.8701 0.4957 0.4957 0.4957 0.5580 0.5580 0.5584 0.4983 0.4957 0.4983 0.5580 0.8701 0.5580 0.8701 0.5584 0.4957 0.8701 0.4957 0.4957 0.5580 0.4983 0.4983 0.9242 0.5584 0.4957 0.8701 0.9242 0.5580 0.5580 0.5580 0.4957 0.4957 0.4983 0.4957 0.5584 0.5584 0.8701 0.5584 0.4983 0.5584 0.9242 0.5584 0.5584 0.4957 0.5580 0.4957 0.5580 0.5584 0.8701 0.4983 0.5584 0.5584 0.9242 0.9242 0.8701 0.4957 0.4957 0.4983 0.5580 0.4957 0.9242 0.9242 0.4957 0.5584 0.8701 0.4983 0.8701 0.5580 0.4983 0.9242 0.9242 0.9242 0.8701 0.5580 0.4957 0.5580 0.5580 0.5584 0.4957 0.9242 0.5580 0.4983 0.9242 0.8701 0.5584 0.4957 0.4983 0.5580 0.8701 0.9242 0.9242 0.9242 0.4957 0.8701 0.9242 0.9242 0.5580 0.5580 0.4957 0.5584 0.5584 0.4983 0.5584 0.5584 0.4983 0.4983 0.5584 0.5584 0.5580 0.5584 0.5580 0.4957 0.8701 0.8701 0.4983 0.5584 0.9242 0.5584 0.8701 0.4957 0.4957 0.4957 0.4983 0.4957 0.9242 0.8701 0.9242 0.4983 0.5580 0.5584 0.5584 0.5580 0.4957 0.4983 0.5580 0.8701 0.9242 0.5584 0.5584 0.4983 0.4983 0.8701 0.8701 0.4957 0.5584 0.5584 0.5580 0.5584 0.9242 0.9242 0.8701 0.4957 0.4957 0.4957 0.8701 0.5584 0.5584 0.9242" HIT_INDICES="138 257 482 504 568 725 793 966 1072 1182 1243 1268 1427 1635 2007 2012 2022 2077 2162 2283 2473 2510 2691 2703 3005 3122 3231 3312 3320 3483 3556 3613 3674 3838 3971 4197 4531 4815 4939 4994 5131 5254 5284 5424 5605 5647 5740 5823 5826 5827 5833 5834 5842 5845 5856 5877 5892 5893 5933 5935 5941 5959 5986 6051 6058 6068 6096 6155 6182 6211 6271 6275 6279 6294 6337 6338 6353 6381 6391 6398 6421 6441 6455 6473 6566 6614 6648 6724 6731 6777 6779 6831 6871 6919 6953 6975 7038 7059 7131 7134 7149 7159 7217 7260 7313 7343 7360 7374 7412 7473 7537 7634 7754 7781 7792 7967 8107 8109 8119 8265 8339 8490 8627 8744 8784 8937 9011 9022 9054 9154 9208 9270 9354 9410 9454 9480 9633 9870 9951 10023 10223 10283 10301 10325 10462 10483 10544 10550 10551 10604 10637 10693 10712 10739 10743 10768 10811 10887 10980 11089 11253 11293 11381 11402 11411 11480 11518 11564 11742 11941 12010 12040 12166 12170 12189 12258 12316 12444 12546 12572 12594 12911 12990 13001 13004 13132 13333 13386 13397 13678 13694 13699 13927 13969 13998 14138 14142 14175 14196 14303 14394 14410 14664 14742 14788 14827 14843 14948 14949 15059 15083 15180 15289 15381 15422 15462 15678 15684 15720 15773 15869 16120 16147 16213 16271 16362 16368 16445 16494 16557 16628 16744 16759 16810 16949 16954 17014 17118 17127 17139 17149 17215 17351 17393 17460 17464 17466 17574 17680 17694 17717 17770 17839 18003 18037 18087 18101 18153 18162 18177 18217 18237 18242 18416 18423 18583 18595 18597 18836 18876 18883 18904 18947 19010 19032 19045 19080 19110 19229 19291 19535 19552 19577 19645 19716 19764 19789 19923 20063 20069 20293 20325 20567 20609 20668 20690 20713 20732 20842 20939 21012 21105 21155 21162 21224 21248 21256 21328 21358 21393 21430 21465 21527 21550 21613 21647 21674 21709 21719 21805 21913 21923 22293 22400 22465 22697 22727 22782 22809 22863 22867 22883 22895 22904 22911 23076 23136 23363 23404 23427 23478 23520 23586 23734 23741 23743 23791 23941 23969 24051 24079 24155 24440 24464 24481 24525 24532 24565 24653 24655 24664 24738 24797 24799 24892 25080 25090 25233 25264 25280 25299 25308 25371 25419 25449 25453 25582 25588 25689 25854 25952 26027 26058 26107 26165 26220 26274 26302 26388 26406 26407 26415 26430 26636 26719 26756 26767 26768 26771 26778 26800 26817 26855 26937 26997 27048 27106 27135 27136 27154 27191 27193 27256 27262 27266 27365 27409 27464 27556 27575 27589 27604 27618 27620 27630 27711 27747 27819 27884 27885 27888 27917 28048 28066 28104 28152 28170 28209 28222 28224 28232 28242 28318 28345 28347 28405 28412 28464 28488 28500 28502 28524 28561 28563 28690 28749 28790 28831 28928 28935 28942 28948 28973 28974 28981 28990 29005 29082 29092 29098 29102 29146 29155 29159 29175 29201 29204 29232 29239 29248 29255 29257 29281 29292 29342 29355 29385 29413 29432 29441 29445 29448 29456 29468 29487 29495 29515 29516 29592 29598 29609 29625 29634 29641 29644 29650 29651 29663 29664 29676 29685 29695 29698 29700 29706 29710 29716 29717 29720 29724 29729 29733 29738 29742 29745 29790 29903 30039 30104 30106 30200 30254 30387 30401 30438 30522 30606 30629 30684 30799 30828 30862 30864 31072 31141 31163 31185 31217 31218 31229 31275 31357 31404 31572 31693 31703 31806 31818 31896 31934 31970 32068 32093 32212 32256 32313 32440 32477 32484 32524 32535 32554 32593 32594 32679 32745 32800 32855 32870 32888 32941 33035 33068 33243 33251 33362 33376 33378 33995 34048 34292 34336 34693 34768 34784 34822 34916 34948 34989 35086 35105 35228 35710 35927 36047 36053 36082 36083 36585 36632 37147 37770 37903 37941 38067 38999 39406 39417 39597 39633 39697 39780 39810 39817 40184 40395 40979 40980 41320 41364 41521 42215 42216 42300 42302 42557 42609 42614 42792 42867 42901 43218 43642 43946 44117 44164 44165 44166 44167 44169 44344 44602 44611 44749 44875 44981 45260 45488 45635 45655 45656 45739 45854 45982 46090 46212 46249 46420 46653 46723 46894 46927 46949 47159 47223 47527 47536 47643 47872 48018 48037 48256 48303 48538 48539 48540 48667 48865 49158 49165 49447 49889 49909 50099 50293 50449 50522 50689 50729 50943 51066 51676 51760 51772 51897 51985 51988 52153 52309 52356 52412 52416 52441 52503 52840 53064 53134 53200 53209 53391 53419 53613 53614 53768 54299 54384 54433 54486 54668 55262 55430 55562 55807 55924 55945 55977 55978 55984 56299 56450 56619 56620 56672 56950 57062 57112 57258 58025 58246 58275 58330 59051 59096" ES_PROFILE="-0.0024 -0.0044 -0.0082 -0.0086 -0.0097 -0.0123 -0.0135 -0.0164 -0.0182 -0.0201 -0.0211 -0.0215 -0.0242 -0.0278 -0.0341 -0.0342 -0.0344 -0.0353 -0.0367 -0.0388 -0.0420 -0.0426 -0.0457 -0.0459 -0.0511 -0.0530 -0.0549 -0.0563 -0.0564 -0.0592 -0.0604 -0.0613 -0.0624 -0.0652 -0.0674 -0.0713 -0.0770 -0.0818 -0.0839 -0.0849 -0.0872 -0.0893 -0.0898 -0.0922 -0.0952 -0.0959 -0.0975 0.3286 0.4705 0.5979 0.6539 0.7081 0.7427 0.7761 0.7952 0.8072 0.8174 0.8278 0.8335 0.8398 0.8456 0.8500 0.8535 0.8549 0.8571 0.8593 0.8608 0.8613 0.8622 0.8630 0.8630 0.8640 0.8650 0.8657 0.8658 0.8666 0.8672 0.8675 0.8681 0.8687 0.8690 0.8694 0.8698 0.8701 0.8691 0.8688 0.8687 0.8678 0.8681 0.8677 0.8681 0.8676 0.8673 0.8669 0.8666 0.8666 0.8658 0.8658 0.8649 0.8651 0.8652 0.8653 0.8646 0.8641 0.8634 0.8632 0.8631 0.8632 0.8627 0.8619 0.8611 0.8596 0.8577 0.8575 0.8575 0.8547 0.8524 0.8526 0.8526 0.8502 0.8491 0.8467 0.8445 0.8426 0.8421 0.8396 0.8384 0.8384 0.8380 0.8364 0.8356 0.8346 0.8333 0.8325 0.8318 0.8315 0.8290 0.8250 0.8237 0.8226 0.8193 0.8183 0.8181 0.8178 0.8156 0.8153 0.8143 0.8143 0.8144 0.8136 0.8131 0.8122 0.8120 0.8116 0.8117 0.8113 0.8107 0.8095 0.8080 0.8062 0.8034 0.8028 0.8014 0.8011 0.8011 0.8000 0.7994 0.7987 0.7957 0.7924 0.7913 0.7908 0.7888 0.7888 0.7885 0.7874 0.7865 0.7844 0.7827 0.7823 0.7820 0.7767 0.7754 0.7752 0.7753 0.7731 0.7698 0.7689 0.7688 0.7640 0.7638 0.7638 0.7600 0.7593 0.7589 0.7565 0.7565 0.7560 0.7557 0.7540 0.7525 0.7522 0.7479 0.7467 0.7459 0.7453 0.7451 0.7434 0.7434 0.7416 0.7412 0.7396 0.7378 0.7363 0.7356 0.7350 0.7314 0.7313 0.7307 0.7299 0.7283 0.7241 0.7236 0.7226 0.7216 0.7201 0.7201 0.7188 0.7180 0.7170 0.7158 0.7139 0.7137 0.7128 0.7105 0.7105 0.7095 0.7078 0.7076 0.7075 0.7074 0.7063 0.7040 0.7033 0.7022 0.7022 0.7022 0.7004 0.6986 0.6984 0.6981 0.6972 0.6961 0.6933 0.6928 0.6920 0.6918 0.6909 0.6908 0.6906 0.6900 0.6897 0.6896 0.6867 0.6866 0.6839 0.6838 0.6838 0.6797 0.6791 0.6790 0.6787 0.6780 0.6769 0.6766 0.6764 0.6759 0.6754 0.6734 0.6724 0.6682 0.6680 0.6676 0.6665 0.6653 0.6645 0.6641 0.6619 0.6595 0.6595 0.6557 0.6551 0.6510 0.6504 0.6494 0.6490 0.6487 0.6484 0.6466 0.6449 0.6437 0.6422 0.6413 0.6413 0.6402 0.6399 0.6397 0.6386 0.6381 0.6375 0.6369 0.6363 0.6353 0.6350 0.6339 0.6334 0.6329 0.6324 0.6322 0.6308 0.6290 0.6289 0.6225 0.6207 0.6197 0.6157 0.6152 0.6143 0.6139 0.6130 0.6130 0.6127 0.6126 0.6124 0.6123 0.6096 0.6086 0.6047 0.6040 0.6037 0.6028 0.6021 0.6010 0.5985 0.5984 0.5984 0.5976 0.5951 0.5947 0.5933 0.5928 0.5916 0.5867 0.5863 0.5861 0.5853 0.5852 0.5847 0.5832 0.5832 0.5831 0.5819 0.5809 0.5809 0.5793 0.5761 0.5760 0.5735 0.5730 0.5728 0.5725 0.5724 0.5713 0.5705 0.5700 0.5700 0.5678 0.5677 0.5660 0.5632 0.5616 0.5603 0.5598 0.5590 0.5580 0.5571 0.5562 0.5557 0.5543 0.5540 0.5540 0.5539 0.5537 0.5502 0.5488 0.5482 0.5480 0.5480 0.5480 0.5479 0.5475 0.5473 0.5466 0.5452 0.5442 0.5434 0.5424 0.5419 0.5420 0.5417 0.5411 0.5410 0.5400 0.5399 0.5399 0.5382 0.5375 0.5365 0.5350 0.5347 0.5345 0.5342 0.5340 0.5340 0.5338 0.5325 0.5319 0.5307 0.5296 0.5296 0.5296 0.5291 0.5269 0.5266 0.5259 0.5251 0.5248 0.5242 0.5240 0.5240 0.5239 0.5237 0.5224 0.5220 0.5220 0.5210 0.5209 0.5200 0.5196 0.5194 0.5194 0.5191 0.5185 0.5184 0.5163 0.5153 0.5146 0.5139 0.5123 0.5122 0.5121 0.5120 0.5116 0.5116 0.5115 0.5113 0.5111 0.5098 0.5097 0.5096 0.5095 0.5088 0.5086 0.5086 0.5083 0.5079 0.5079 0.5074 0.5073 0.5072 0.5071 0.5071 0.5067 0.5065 0.5057 0.5055 0.5050 0.5045 0.5042 0.5040 0.5040 0.5040 0.5038 0.5037 0.5033 0.5032 0.5029 0.5029 0.5016 0.5015 0.5014 0.5011 0.5010 0.5009 0.5008 0.5007 0.5007 0.5006 0.5006 0.5004 0.5002 0.5001 0.5000 0.5000 0.4999 0.4999 0.4998 0.4998 0.4998 0.4997 0.4996 0.4996 0.4995 0.4995 0.4994 0.4987 0.4968 0.4945 0.4934 0.4933 0.4918 0.4908 0.4886 0.4884 0.4877 0.4863 0.4849 0.4845 0.4836 0.4816 0.4812 0.4806 0.4806 0.4770 0.4759 0.4755 0.4752 0.4746 0.4746 0.4745 0.4737 0.4723 0.4715 0.4686 0.4666 0.4664 0.4647 0.4645 0.4632 0.4625 0.4619 0.4603 0.4599 0.4579 0.4571 0.4562 0.4540 0.4534 0.4533 0.4526 0.4524 0.4521 0.4515 0.4515 0.4500 0.4489 0.4480 0.4471 0.4468 0.4466 0.4457 0.4441 0.4435 0.4405 0.4404 0.4385 0.4383 0.4383 0.4277 0.4269 0.4227 0.4220 0.4159 0.4146 0.4143 0.4137 0.4121 0.4116 0.4109 0.4093 0.4089 0.4069 0.3986 0.3949 0.3929 0.3928 0.3923 0.3923 0.3837 0.3829 0.3741 0.3635 0.3612 0.3606 0.3585 0.3425 0.3356 0.3354 0.3323 0.3317 0.3306 0.3292 0.3287 0.3286 0.3224 0.3188 0.3088 0.3088 0.3030 0.3022 0.2996 0.2877 0.2877 0.2863 0.2863 0.2819 0.2810 0.2810 0.2779 0.2767 0.2761 0.2707 0.2634 0.2583 0.2553 0.2546 0.2546 0.2546 0.2546 0.2545 0.2516 0.2472 0.2470 0.2447 0.2425 0.2407 0.2360 0.2321 0.2296 0.2293 0.2293 0.2279 0.2259 0.2237 0.2219 0.2198 0.2192 0.2163 0.2123 0.2111 0.2082 0.2077 0.2073 0.2037 0.2027 0.1975 0.1973 0.1955 0.1916 0.1891 0.1888 0.1851 0.1843 0.1803 0.1803 0.1803 0.1781 0.1748 0.1698 0.1697 0.1649 0.1573 0.1570 0.1537 0.1504 0.1478 0.1465 0.1437 0.1430 0.1394 0.1373 0.1269 0.1254 0.1253 0.1231 0.1216 0.1216 0.1188 0.1161 0.1154 0.1144 0.1144 0.1140 0.1129 0.1072 0.1033 0.1022 0.1010 0.1009 0.0978 0.0973 0.0940 0.0940 0.0914 0.0823 0.0809 0.0801 0.0792 0.0761 0.0659 0.0631 0.0608 0.0567 0.0547 0.0543 0.0538 0.0538 0.0537 0.0483 0.0458 0.0429 0.0429 0.0420 0.0373 0.0354 0.0345 0.0320 0.0189 0.0152 0.0147 0.0137 0.0014 0.0007" RANK_AT_ES="6473.0000" RANK_SCORE_AT_ES="22.2499"/>
  <DTG RANKED_LIST="fpkm.rnk" TEMPLATE="sample.cls" GENESET="gene_sets.gmt#REGULATION_OF_CYTOKINE_PRODUCTION(GO:0001817)" ES="0.8338" NES="1.3463" NP="0.0000" FDR="0.8467" FWER="0.3250" RND_ES="0.8059 0.5081 0.5081 0.5371 0.5371 0.8338 0.5371 0.8338 0.5382 0.8338 0.8059 0.8338 0.8338 0.8338 0.5371 0.5382 0.5081 0.5081 0.5081 0.5047 0.5047 0.5081 0.8338 0.5081 0.5047 0.8338 0.8338 0.5047 0.5371 0.8338 0.5382 0.5371 0.8059 0.8338 0.8059 0.5047 0.8338 0.5371 0.5047 0.5047 0.5382 0.5382 0.5047 0.8338 0.5382 0.8338 0.5047 0.5081 0.8338 0.5382 0.8338 0.8059 0.5371 0.5047 0.5081 0.8338 0.8338 0.5047 0.5081 0.5371 0.5371 0.8338 0.5047 0.8059 0.5047 0.5371 0.8059 0.5081 0.5382 0.8059 0.5047 0.5371 0.5382 0.8338 0.8338 0.5081 0.8059 0.8059 0.5371 0.5371 0.5382 0.8338 0.5081 0.5081 0.5047 0.8059 0.5047 0.5047 0.5047 0.5382 0.8059 0.5371 0.8059 0.5371 0.5382 0.8338 0.5047 0.5081 0.8059 0.5382 0.5382 0.8338 0.5081 0.8059 0.5371 0.8059 0.5382 0.8338 0.5081 0.8059 0.8338 0.8059 0.8338 0.8338 0.8059 0.5371 0.5371 0.5081 0.5382 0.5047 0.5371 0.8338 0.8338 0.8338 0.8338 0.5382 0.5047 0.8338 0.5047 0.5371 0.8338 0.8059 0.5047 0.5047 0.5047 0.5047 0.5371 0.8059 0.8059 0.8338 0.5382 0.8338 0.8338 0.8059 0.5047 0.8338 0.8059 0.8338 0.5382 0.5382 0.5047 0.5382 0.5382 0.5371 0.8338 0.8059 0.5382 0.5371 0.5371 0.5047 0.8338 0.5382 0.5371 0.5081 0.5371 0.5371 0.8059 0.8059 0.8059 0.5047 0.5382 0.8338 0.5382 0.8338 0.5371 0.8338 0.5047 0.8338 0.5047 0.8338 0.5047 0.5047 0.5371 0.8338 0.5081 0.5047 0.5081 0.8338 0.8338 0.5382 0.5371 0.5047 0.8059 0.8059 0.5382 0.5047 0.5047 0.5371 0.5047 0.8059 0.5081 0.5081 0.5047 0.8059 0.5081 0.5047 0.5081 0.5047 0.5371 0.5047 0.5081 0.8338 0.5047 0.5081 0.5081 0.5382 0.5382 0.5382 0.8338 0.5047 0.8059 0.5371 0.8059 0.8059 0.5371 0.5382 0.5382 0.5382 0.8059 0.5081 0.5371 0.5047 0.5081 0.5081 0.8338 0.5047 0.8338 0.5371 0.8059 0.5371 0.5371 0.5371 0.8059 0.8338 0.5382 0.8338 0.5081 0.5081 0.5382 0.8059 0.5382 0.8338 0.5382 0.5382 0.5081 0.8338 0.5382 0.8338 0.8338 0.8059 0.5081 0.5371 0.5047 0.5047 0.5382 0.5382 0.5047 0.5382 0.5047 0.5047 0.5382 0.8059 0.8338 0.8059 0.5382 0.5382 0.8338 0.5382 0.5371 0.8059 0.8338 0.5047 0.5047 0.8338 0.5371 0.5371 0.5081 0.8059 0.5047 0.8338 0.5081 0.5081 0.8338 0.8059 0.8338 0.5081 0.5081 0.5081 0.8338 0.8338 0.5371 0.8338 0.5047 0.5081 0.5371 0.8338 0.8338 0.5371 0.5047 0.5081 0.8059 0.5047 0.8338 0.5382 0.8338 0.5371 0.5047 0.5081 0.8059 0.5081 0.5081 0.8059 0.5081 0.5371 0.5382 0.5371 0.5047 0.5081 0.5371 0.5081 0.8338 0.5081 0.5047 0.5047 0.8059 0.5081 0.8059 0.5081 0.5371 0.5047 0.8338 0.5047 0.5047 0.5371 0.5047 0.5081 0.5371 0.5081 0.5371 0.8059 0.5371 0.5047 0.5371 0.8059 0.8059 0.8059 0.5371 0.5081 0.8338 0.5047 0.8338 0.8338 0.8338 0.5081 0.5047 0.5081 0.5382 0.5371 0.8338 0.5081 0.8338 0.5382 0.5081 0.5081 0.8338 0.8338 0.5081 0.5047 0.5382 0.8338 0.5382 0.5371 0.5382 0.5081 0.5081 0.5081 0.5382 0.8338 0.5047 0.8059 0.8059 0.5371 0.5382 0.5382 0.5371 0.8338 0.8338 0.5371 0.5371 0.5371 0.5081 0.5382 0.8338 0.5047 0.5047 0.5081 0.5081 0.5081 0.5081 0.5081 0.8059 0.8338 0.5081 0.5081 0.5382 0.5382 0.8059 0.5081 0.5081 0.8338 0.5047 0.5382 0.8338 0.5081 0.5371 0.8059 0.5382 0.8059 0.5081 0.8338 0.5081 0.5382 0.8338 0.8059 0.8059 0.8338 0.8059 0.5047 0.5081 0.8059 0.5081 0.5371 0.5081 0.5081 0.8338 0.8338 0.5047 0.5081 0.5371 0.8059 0.5382 0.5371 0.8338 0.5081 0.8059 0.5371 0.5382 0.5371 0.5047 0.5047 0.5382 0.5371 0.5047 0.8338 0.5371 0.8338 0.5081 0.5047 0.8338 0.5382 0.5382 0.8338 0.5382 0.5047 0.5382 0.5047 0.8338 0.5081 0.5081 0.8338 0.8338 0.8059 0.5081 0.8338 0.5081 0.5047 0.5371 0.5081 0.8338 0.5047 0.8338 0.8338 0.5081 0.5081 0.5371 0.5382 0.5081 0.5081 0.8059 0.5382 0.5382 0.5371 0.5382 0.5382 0.8059 0.5382 0.5382 0.5047 0.8338 0.8338 0.5081 0.5382 0.5047 0.5081 0.5371 0.8338 0.8338 0.5382 0.8338 0.5371 0.8059 0.5047 0.8338 0.5047 0.8338 0.5382 0.5047 0.5081 0.8338 0.8338 0.8338 0.5081 0.5371 0.5371 0.5371 0.5382 0.5081 0.5371 0.5371 0.5371 0.5371 0.5371 0.8059 0.8059 0.5382 0.8059 0.8059 0.5047 0.5382 0.8059 0.8059 0.5371 0.8059 0.8338 0.5371 0.5081 0.5047 0.8059 0.8059 0.5382 0.5371 0.8338 0.5382 0.5382 0.5047 0.5382 0.5371 0.5081 0.5047 0.5081 0.5371 0.8338 0.5371 0.5081 0.5371 0.5371 0.8338 0.5081 0.8338 0.5081 0.8059 0.5081 0.5047 0.5047 0.5382 0.8059 0.8059 0.8338 0.5371 0.5081 0.5371 0.5047 0.5382 0.5371 0.5382 0.5047 0.5382 0.8059 0.5081 0.5371 0.8338 0.5047 0.5371 0.5371 0.8059 0.5047 0.5382 0.8338 0.5371 0.8338 0.5081 0.5047 0.5371 0.5382 0.8059 0.8338 0.5081 0.5371 0.5382 0.8059 0.5081 0.5371 0.8338 0.5081 0.5081 0.5382 0.8059 0.8059 0.8338 0.5047 0.5382 0.8059 0.8059 0.8059 0.5047 0.5081 0.5371 0.8059 0.5371 0.5371 0.5047 0.8059 0.8338 0.5382 0.8338 0.8338 0.8338 0.5081 0.5047 0.5371 0.5047 0.5382 0.8059 0.5047 0.5047 0.5081 0.5371 0.5382 0.5382 0.5081 0.8059 0.5382 0.8338 0.8338 0.8338 0.5081 0.5047 0.8338 0.5382 0.5371 0.8059 0.5371 0.5371 0.8338 0.5382 0.5047 0.5371 0.5047 0.8338 0.5047 0.5382 0.5371 0.5371 0.5371 0.5047 0.8338 0.5382 0.8338 0.8338 0.8338 0.5382 0.5371 0.5371 0.5382 0.8059 0.5371 0.5081 0.8338 0.5382 0.5371 0.5382 0.5047 0.8338 0.8338 0.8338 0.8059 0.5382 0.5382 0.5382 0.5371 0.5081 0.5382 0.5081 0.5382 0.5371 0.5371 0.5081 0.5371 0.5081 0.5382 0.5382 0.5382 0.5371 0.5081 0.5382 0.5081 0.8059 0.8338 0.8338 0.8338 0.5371 0.8059 0.5382 0.8338 0.5047 0.5382 0.5081 0.5382 0.5047 0.8338 0.8059 0.5047 0.5047 0.8059 0.5081 0.5382 0.5047 0.8338 0.5371 0.5047 0.5371 0.5382 0.5371 0.8059 0.8059 0.5081 0.5047 0.5081 0.8338 0.5047 0.5081 0.5081 0.5081 0.5371 0.5081 0.5047 0.8338 0.5047 0.8059 0.5371 0.5081 0.5371 0.5047 0.8059 0.5047 0.5081 0.8059 0.5081 0.5047 0.5382 0.8338 0.5371 0.5382 0.5047 0.5371 0.5047 0.5371 0.5047 0.5371 0.5382 0.8338 0.8338 0.5371 0.5371 0.5382 0.5081 0.5081 0.5047 0.5081 0.5081 0.8338 0.8059 0.5047 0.5047 0.5371 0.8338 0.5382 0.8059 0.8059 0.5081 0.5081 0.5382 0.8059 0.5047 0.5081 0.8059 0.5371 0.8059 0.5382 0.8059 0.5081 0.5047 0.5371 0.5382 0.8059 0.5382 0.5081 0.5047 0.5047 0.5382 0.5047 0.8059 0.5047 0.5047 0.8059 0.5081 0.5382 0.5382 0.5382 0.5047 0.5081 0.5081 0.8338 0.5047 0.5047 0.5047 0.5371 0.5371 0.5382 0.5081 0.5047 0.5081 0.5371 0.8338 0.5371 0.8338 0.5382 0.5047 0.8338 0.5047 0.5047 0.5371 0.5081 0.5081 0.8059 0.5382 0.5047 0.8338 0.8059 0.5371 0.5371 0.5371 0.5047 0.5047 0.5081 0.5047 0.5382 0.5382 0.8338 0.5382 0.5081 0.5382 0.8059 0.5382 0.5382 0.5047 0.5371 0.5047 0.5371 0.5382 0.8338 0.5081 0.5382 0.5382 0.8059 0.8059 0.8338 0.5047 0.5047 0.5081 0.5371 0.5047 0.8059 0.8059 0.5047 0.5382 0.8338 0.5081 0.8338 0.5371 0.5081 0.8059 0.8059 0.8059 0.8338 0.5371 0.5047 0.5371 0.5371 0.5382 0.5047 0.8059 0.5371 0.5081 0.8059 0.8338 0.5382 0.5047 0.5081 0.5371 0.8338 0.8059 0.8059 0.8059 0.5047 0.8338 0.8059 0.8059 0.5371 0.5371 0.5047 0.5382 0.5382 0.5081 0.5382 0.5382 0.5081 0.5081 0.5382 0.5382 0.5371 0.5382 0.5371 0.5047 0.8338 0.8338 0.5081 0.5382 0.8059 0.5382 0.8338 0.5047 0.5047 0.5047 0.5081 0.5047 0.8059 0.8338 0.8059 0.5081 0.5371 0.5382 0.5382 0.5371 0.5047 0.5081 0.5371 0.8338 0.8059 0.5382 0.5382 0.5081 0.5081 0.8338 0.8338 0.5047 0.5382 0.5382 0.5371 0.5382 0.8059 0.8059 0.8338 0.5047 0.5047 0.5047 0.8338 0.5382 0.5382 0.8059" HIT_INDICES="78 135 252 287 450 637 705 1109 1377 1552 1600 1612 1669 1839 1921 2127 2190 2428 2498 2510 2539 2701 2962 2965 3155 3231 3270 3305 3323 3605 3700 3736 3774 3931 3950 3969 4124 4284 4342 4442 4487 5305 5396 5761 5825 5858 5904 5906 5958 5978 6031 6113 6114 6148 6178 6199 6247 6258 6381 6397 6413 6424 6458 6473 6486 6495 6514 6520 6530 6564 6586 6626 6685 6706 6738 6948 6955 7056 7092 7117 7130 7158 7170 7233 7256 7258 7355 7374 7414 7426 7435 7461 7488 7545 7640 7657 7663 7711 7984 8237 8279 8627 8673 8931 8938 8972 9016 9023 9027 9039 9155 9218 9295 9368 9411 9454 9556 9574 9648 9788 9900 10014 10025 10050 10185 10202 10348 10396 10411 10412 10429 10458 10580 10643 10793 10887 11034 11343 11393 11499 11516 11547 11567 11802 11868 11941 12217 12242 12258 12367 12392 12436 12440 12443 12549 12564 12668 12715 12861 12867 12916 12990 13023 13038 13053 13098 13265 13344 13419 13470 13675 13678 13688 13724 13741 13757 13828 13873 13901 13992 14010 14017 14181 14247 14275 14295 14363 14390 14406 14434 14441 14681 14699 14700 14726 14779 14795 14841 14948 14956 14963 14994 14996 15047 15082 15128 15182 15218 15237 15297 15321 15381 15440 15462 15466 15490 15649 15684 15720 15830 15864 15869 15981 16064 16108 16251 16403 16468 16471 16489 16562 16603 16638 16662 16724 16766 16857 16892 16961 17139 17194 17265 17449 17680 17771 17780 17797 17841 17961 18009 18042 18118 18177 18178 18226 18255 18343 18431 18462 18589 18621 18653 18682 18692 18712 18757 18781 18869 19002 19033 19095 19118 19159 19294 19321 19401 19565 19598 19719 19749 19763 19789 19808 19834 19852 20082 20085 20177 20192 20213 20315 20585 20607 20611 20619 20640 20723 20742 20764 20770 20805 20939 20943 20949 20954 20962 21051 21105 21309 21481 21550 21629 21644 21696 21719 21805 21928 21949 21983 22024 22052 22138 22165 22240 22260 22280 22286 22339 22360 22555 22606 22654 22782 22787 22809 22874 22934 22942 22964 22980 23126 23155 23232 23234 23255 23284 23308 23316 23405 23408 23437 23446 23470 23479 23520 23540 23558 23572 23602 23606 23673 23691 23773 23797 23807 23969 23999 24016 24022 24051 24111 24192 24269 24308 24344 24352 24543 24627 24639 24712 24756 24797 24887 24932 24979 25008 25019 25094 25100 25118 25197 25200 25471 25496 25750 25791 25798 25817 25821 25914 25944 25980 25993 26040 26045 26153 26205 26220 26317 26318 26395 26409 26415 26430 26471 26548 26728 26770 26780 26784 26809 26829 26876 26945 26997 27048 27090 27120 27124 27173 27183 27222 27270 27277 27310 27370 27483 27490 27528 27552 27696 27727 27731 27751 27797 27803 27813 27852 28106 28129 28133 28166 28171 28193 28202 28242 28251 28266 28283 28452 28464 28488 28500 28502 28587 28632 28679 28694 28787 28792 28833 28835 28865 28902 28911 28921 28944 28951 28956 29035 29092 29103 29126 29177 29208 29256 29297 29342 29347 29361 29380 29382 29419 29462 29483 29495 29516 29547 29630 29649 29654 30226 30305 30342 30384 30448 30462 30531 30579 30715 30789 30794 30861 30947 30990 30994 31004 31128 31142 31266 31298 31381 31629 31759 31830 31832 31923 32159 32337 32444 32460 32571 32840 32894 32947 33002 33357 33543 33656 34336 34403 36092 36411 37088 37445 37912 38098 38121 38477 38751 38913 39405 39741 39917 40027 40114 40355 41147 41148 41364 41606 41614 41829 42293 42913 43109 43380 43624 43928 43952 44154 44257 44640 44907 45906 46249 46606 46612 46698 46722 46854 46893 47307 47526 47830 48093 48301 48475 48582 49060 49655 49859 50572 50678 50835 51161 51163 51164 51193 51827 52129 52308 52360 52738 53023 53064 53130 54443 54942 55657 55857 56013 56299 56324 56672 56676 56972 57062 57356 57384 57588 57834 57871 58397 58939" ES_PROFILE="-0.0013 -0.0023 -0.0043 -0.0049 -0.0076 -0.0108 -0.0119 -0.0188 -0.0234 -0.0264 -0.0272 -0.0274 -0.0283 -0.0312 -0.0326 -0.0361 -0.0371 -0.0412 -0.0424 -0.0426 -0.0430 -0.0458 -0.0502 -0.0503 -0.0535 -0.0548 -0.0554 -0.0560 -0.0563 -0.0611 -0.0627 -0.0633 -0.0639 -0.0666 -0.0669 -0.0672 -0.0698 -0.0726 -0.0735 -0.0752 -0.0760 -0.0899 -0.0915 -0.0977 0.6316 0.6893 0.7168 0.7442 0.7583 0.7711 0.7792 0.7838 0.7897 0.7942 0.7980 0.8018 0.8046 0.8078 0.8081 0.8102 0.8122 0.8142 0.8157 0.8174 0.8192 0.8210 0.8225 0.8242 0.8259 0.8270 0.8282 0.8291 0.8295 0.8305 0.8313 0.8288 0.8298 0.8290 0.8294 0.8299 0.8306 0.8310 0.8317 0.8315 0.8319 0.8327 0.8318 0.8322 0.8322 0.8328 0.8333 0.8336 0.8338 0.8335 0.8325 0.8328 0.8334 0.8331 0.8290 0.8252 0.8249 0.8194 0.8190 0.8150 0.8152 0.8150 0.8146 0.8149 0.8152 0.8153 0.8137 0.8130 0.8120 0.8111 0.8107 0.8103 0.8089 0.8089 0.8079 0.8058 0.8042 0.8025 0.8026 0.8025 0.8005 0.8005 0.7982 0.7977 0.7977 0.7979 0.7979 0.7977 0.7958 0.7950 0.7927 0.7913 0.7890 0.7840 0.7834 0.7818 0.7817 0.7814 0.7813 0.7775 0.7765 0.7755 0.7710 0.7708 0.7707 0.7690 0.7688 0.7682 0.7683 0.7685 0.7669 0.7668 0.7652 0.7646 0.7623 0.7623 0.7617 0.7606 0.7602 0.7601 0.7601 0.7595 0.7568 0.7556 0.7545 0.7538 0.7504 0.7505 0.7505 0.7501 0.7500 0.7499 0.7488 0.7482 0.7479 0.7465 0.7463 0.7464 0.7437 0.7427 0.7424 0.7422 0.7412 0.7409 0.7408 0.7405 0.7405 0.7365 0.7364 0.7365 0.7362 0.7355 0.7353 0.7347 0.7330 0.7330 0.7330 0.7326 0.7327 0.7320 0.7316 0.7309 0.7301 0.7297 0.7295 0.7286 0.7283 0.7274 0.7265 0.7263 0.7264 0.7261 0.7235 0.7230 0.7226 0.7208 0.7204 0.7204 0.7186 0.7173 0.7167 0.7144 0.7119 0.7109 0.7110 0.7108 0.7097 0.7091 0.7086 0.7083 0.7074 0.7068 0.7053 0.7049 0.7038 0.7009 0.7001 0.6990 0.6959 0.6921 0.6906 0.6906 0.6904 0.6898 0.6878 0.6871 0.6866 0.6854 0.6845 0.6846 0.6839 0.6835 0.6821 0.6807 0.6803 0.6782 0.6777 0.6773 0.6769 0.6768 0.6766 0.6759 0.6756 0.6742 0.6720 0.6716 0.6706 0.6703 0.6697 0.6675 0.6671 0.6658 0.6631 0.6627 0.6607 0.6603 0.6601 0.6597 0.6595 0.6592 0.6589 0.6551 0.6551 0.6536 0.6535 0.6532 0.6515 0.6470 0.6467 0.6467 0.6467 0.6464 0.6451 0.6448 0.6445 0.6445 0.6440 0.6418 0.6418 0.6418 0.6417 0.6417 0.6402 0.6394 0.6360 0.6331 0.6320 0.6307 0.6306 0.6297 0.6294 0.6280 0.6260 0.6257 0.6252 0.6246 0.6242 0.6228 0.6224 0.6212 0.6209 0.6206 0.6206 0.6197 0.6195 0.6162 0.6154 0.6146 0.6125 0.6125 0.6122 0.6111 0.6102 0.6101 0.6098 0.6096 0.6071 0.6067 0.6055 0.6055 0.6052 0.6048 0.6044 0.6043 0.6029 0.6029 0.6024 0.6024 0.6020 0.6019 0.6013 0.6010 0.6007 0.6006 0.6001 0.6001 0.5990 0.5988 0.5974 0.5971 0.5970 0.5942 0.5938 0.5936 0.5935 0.5931 0.5921 0.5908 0.5895 0.5889 0.5883 0.5882 0.5850 0.5837 0.5835 0.5823 0.5816 0.5810 0.5795 0.5787 0.5780 0.5776 0.5774 0.5762 0.5761 0.5759 0.5746 0.5746 0.5700 0.5696 0.5653 0.5646 0.5646 0.5643 0.5643 0.5627 0.5623 0.5617 0.5615 0.5607 0.5607 0.5589 0.5580 0.5578 0.5562 0.5562 0.5550 0.5548 0.5547 0.5545 0.5538 0.5525 0.5495 0.5488 0.5487 0.5487 0.5483 0.5480 0.5472 0.5461 0.5452 0.5444 0.5437 0.5432 0.5432 0.5424 0.5422 0.5416 0.5408 0.5407 0.5402 0.5392 0.5373 0.5372 0.5366 0.5362 0.5338 0.5333 0.5332 0.5329 0.5322 0.5321 0.5320 0.5313 0.5270 0.5266 0.5266 0.5261 0.5260 0.5257 0.5255 0.5249 0.5247 0.5245 0.5242 0.5214 0.5212 0.5208 0.5206 0.5206 0.5192 0.5184 0.5177 0.5174 0.5159 0.5158 0.5151 0.5151 0.5146 0.5140 0.5139 0.5137 0.5133 0.5132 0.5132 0.5119 0.5109 0.5107 0.5104 0.5095 0.5090 0.5082 0.5075 0.5068 0.5067 0.5065 0.5062 0.5061 0.5055 0.5048 0.5045 0.5043 0.5039 0.5034 0.5020 0.5017 0.5017 0.4919 0.4906 0.4899 0.4892 0.4882 0.4880 0.4868 0.4860 0.4837 0.4824 0.4824 0.4812 0.4798 0.4791 0.4790 0.4789 0.4768 0.4765 0.4744 0.4739 0.4725 0.4683 0.4661 0.4649 0.4649 0.4633 0.4593 0.4563 0.4545 0.4542 0.4523 0.4478 0.4468 0.4460 0.4450 0.4390 0.4358 0.4339 0.4223 0.4212 0.3923 0.3869 0.3753 0.3693 0.3613 0.3581 0.3578 0.3517 0.3470 0.3443 0.3359 0.3302 0.3272 0.3253 0.3238 0.3197 0.3062 0.3062 0.3026 0.2984 0.2983 0.2947 0.2867 0.2762 0.2728 0.2682 0.2641 0.2589 0.2585 0.2551 0.2533 0.2468 0.2423 0.2252 0.2194 0.2133 0.2132 0.2117 0.2113 0.2091 0.2085 0.2014 0.1977 0.1925 0.1880 0.1845 0.1815 0.1797 0.1716 0.1614 0.1579 0.1458 0.1440 0.1413 0.1358 0.1357 0.1357 0.1353 0.1245 0.1193 0.1163 0.1154 0.1090 0.1041 0.1034 0.1023 0.0799 0.0714 0.0592 0.0558 0.0531 0.0483 0.0478 0.0419 0.0419 0.0368 0.0353 0.0303 0.0298 0.0264 0.0222 0.0216 0.0126 0.0034" RANK_AT_ES="7488.0000" RANK_SCORE_AT_ES="7.5190"/>
  <DTG RANKED_LIST="fpkm.rnk" TEMPLATE="sample.cls" GENESET="gene_sets.gmt#ORGANIC_HYDROXY_COMPOUND_BIOSYNTHETIC_PROCESS(GO:1901617)" ES="0.8341" NES="1.3466" NP="0.0000" FDR="0.8469" FWER="0.3250" RND_ES="0.7830 0.5017 0.5017 0.5561 0.5561 0.8341 0.5561 0.8341 0.5468 0.8341 0.7830 0.8341 0.8341 0.8341 0.5561 0.5468 0.5017 0.5017 0.5017 0.5032 0.5032 0.5017 0.8341 0.5017 0.5032 0.8341 0.8341 0.5032 0.5561 0.8341 0.5468 0.5561 0.7830 0.8341 0.7830 0.5032 0.8341 0.5561 0.5032 0.5032 0.5468 0.5468 0.5032 0.8341 0.5468 0.8341 0.5032 0.5017 0.8341 0.5468 0.8341 0.7830 0.5561 0.5032 0.5017 0.8341 0.8341 0.5032 0.5017 0.5561 0.5561 0.8341 0.5032 0.7830 0.5032 0.5561 0.7830 0.5017 0.5468 0.7830 0.5032 0.5561 0.5468 0.8341 0.8341 0.5017 0.7830 0.7830 0.5561 0.5561 0.5468 0.8341 0.5017 0.5017 0.5032 0.7830 0.5032 0.5032 0.5032 0.5468 0.7830 0.5561 0.7830 0.5561 0.5468 0.8341 0.5032 0.5017 0.7830 0.5468 0.5468 0.8341 0.5017 0.7830 0.5561 0.7830 0.5468 0.8341 0.5017 0.7830 0.8341 0.7830 0.8341 0.8341 0.7830 0.5561 0.5561 0.5017 0.5468 0.5032 0.5561 0.8341 0.8341 0.8341 0.8341 0.5468 0.5032 0.8341 0.5032 0.5561 0.8341 0.7830 0.5032 0.5032 0.5032 0.5032 0.5561 0.7830 0.7830 0.8341 0.5468 0.8341 0.8341 0.7830 0.5032 0.8341 0.7830 0.8341 0.5468 0.5468 0.5032 0.5468 0.5468 0.5561 0.8341 0.7830 0.5468 0.5561 0.5561 0.5032 0.8341 0.5468 0.5561 0.5017 0.5561 0.5561 0.7830 0.7830 0.7830 0.5032 0.5468 0.8341 0.5468 0.8341 0.5561 0.8341 0.5032 0.8341 0.5032 0.8341 0.5032 0.5032 0.5561 0.8341 0.5017 0.5032 0.5017 0.8341 0.8341 0.5468 0.5561 0.5032 0.7830 0.7830 0.5468 0.5032 0.5032 0.5561 0.5032 0.7830 0.5017 0.5017 0.5032 0.7830 0.5017 0.5032 0.5017 0.5032 0.5561 0.5032 0.5017 0.8341 0.5032 0.5017 0.5017 0.5468 0.5468 0.5468 0.8341 0.5032 0.7830 0.5561 0.7830 0.7830 0.5561 0.5468 0.5468 0.5468 0.7830 0.5017 0.5561 0.5032 0.5017 0.5017 0.8341 0.5032 0.8341 0.5561 0.7830 0.5561 0.5561 0.5561 0.7830 0.8341 0.5468 0.8341 0.5017 0.5017 0.5468 0.7830 0.5468 0.8341 0.5468 0.5468 0.5017 0.8341 0.5468 0.8341 0.8341 0.7830 0.5017 0.5561 0.5032 0.5032 0.5468 0.5468 0.5032 0.5468 0.5032 0.5032 0.5468 0.7830 0.8341 0.7830 0.5468 0.5468 0.8341 0.5468 0.5561 0.7830 0.8341 0.5032 0.5032 0.8341 0.5561 0.5561 0.5017 0.7830 0.5032 0.8341 0.5017 0.5017 0.8341 0.7830 0.8341 0.5017 0.5017 0.5017 0.8341 0.8341 0.5561 0.8341 0.5032 0.5017 0.5561 0.8341 0.8341 0.5561 0.5032 0.5017 0.7830 0.5032 0.8341 0.5468 0.8341 0.5561 0.5032 0.5017 0.7830 0.5017 0.5017 0.7830 0.5017 0.5561 0.5468 0.5561 0.5032 0.5017 0.5561 0.5017 0.8341 0.5017 0.5032 0.5032 0.7830 0.5017 0.7830 0.5017 0.5561 0.5032 0.8341 0.5032 0.5032 0.5561 0.5032 0.5017 0.5561 0.5017 0.5561 0.7830 0.5561 0.5032 0.5561 0.7830 0.7830 0.7830 0.5561 0.5017 0.8341 0.5032 0.8341 0.8341 0.8341 0.5017 0.5032 0.5017 0.5468 0.5561 0.8341 0.5017 0.8341 0.5468 0.5017 0.5017 0.8341 0.8341 0.5017 0.5032 0.5468 0.8341 0.5468 0.5561 0.5468 0.5017 0.5017 0.5017 0.5468 0.8341 0.5032 0.7830 0.7830 0.5561 0.5468 0.5468 0.5561 0.8341 0.8341 0.5561 0.5561 0.5561 0.5017 0.5468 0.8341 0.5032 0.5032 0.5017 0.5017 0.5017 0.5017 0.5017 0.7830 0.8341 0.5017 0.5017 0.5468 0.5468 0.7830 0.5017 0.5017 0.8341 0.5032 0.5468 0.8341 0.5017 0.5561 0.7830 0.5468 0.7830 0.5017 0.8341 0.5017 0.5468 0.8341 0.7830 0.7830 0.8341 0.7830 0.5032 0.5017 0.7830 0.5017 0.5561 0.5017 0.5017 0.8341 0.8341 0.5032 0.5017 0.5561 0.7830 0.5468 0.5561 0.8341 0.5017 0.7830 0.5561 0.5468 0.5561 0.5032 0.5032 0.5468 0.5561 0.5032 0.8341 0.5561 0.8341 0.5017 0.5032 0.8341 0.5468 0.5468 0.8341 0.5468 0.5032 0.5468 0.5032 0.8341 0.5017 0.5017 0.8341 0.8341 0.7830 0.5017 0.8341 0.5017 0.5032 0.5561 0.5017 0.8341 0.5032 0.8341 0.8341 0.5017 0.5017 0.5561 0.5468 0.5017 0.5017 0.7830 0.5468 0.5468 0.5561 0.5468 0.5468 0.7830 0.5468 0.5468 0.5032 0.8341 0.8341 0.5017 0.5468 0.5032 0.5017 0.5561 0.8341 0.8341 0.5468 0.8341 0.5561 0.7830 0.5032 0.8341 0.5032 0.8341 0.5468 0.5032 0.5017 0.8341 0.8341 0.8341 0.5017 0.5561 0.5561 0.5561 0.5468 0.5017 0.5561 0.5561 0.5561 0.5561 0.5561 0.7830 0.7830 0.5468 0.7830 0.7830 0.5032 0.5468 0.7830 0.7830 0.5561 0.7830 0.8341 0.5561 0.5017 0.5032 0.7830 0.7830 0.5468 0.5561 0.8341 0.5468 0.5468 0.5032 0.5468 0.5561 0.5017 0.5032 0.5017 0.5561 0.8341 0.5561 0.5017 0.5561 0.5561 0.8341 0.5017 0.8341 0.5017 0.7830 0.5017 0.5032 0.5032 0.5468 0.7830 0.7830 0.8341 0.5561 0.5017 0.5561 0.5032 0.5468 0.5561 0.5468 0.5032 0.5468 0.7830 0.5017 0.5561 0.8341 0.5032 0.5561 0.5561 0.7830 0.5032 0.5468 0.8341 0.5561 0.8341 0.5017 0.5032 0.5561 0.5468 0.7830 0.8341 0.5017 0.5561 0.5468 0.7830 0.5017 0.5561 0.8341 0.5017 0.5017 0.5468 0.7830 0.7830 0.8341 0.5032 0.5468 0.7830 0.7830 0.7830 0.5032 0.5017 0.5561 0.7830 0.5561 0.5561 0.5032 0.7830 0.8341 0.5468 0.8341 0.8341 0.8341 0.5017 0.5032 0.5561 0.5032 0.5468 0.7830 0.5032 0.5032 0.5017 0.5561 0.5468 0.5468 0.5017 0.7830 0.5468 0.8341 0.8341 0.8341 0.5017 0.5032 0.8341 0.5468 0.5561 0.7830 0.5561 0.5561 0.8341 0.5468 0.5032 0.5561 0.5032 0.8341 0.5032 0.5468 0.5561 0.5561 0.5561 0.5032 0.8341 0.5468 0.8341 0.8341 0.8341 0.5468 0.5561 0.5561 0.5468 0.7830 0.5561 0.5017 0.8341 0.5468 0.5561 0.5468 0.5032 0.8341 0.8341 0.8341 0.7830 0.5468 0.5468 0.5468 0.5561 0.5017 0.5468 0.5017 0.5468 0.5561 0.5561 0.5017 0.5561 0.5017 0.5468 0.5468 0.5468 0.5561 0.5017 0.5468 0.5017 0.7830 0.8341 0.8341 0.8341 0.5561 0.7830 0.5468 0.8341 0.5032 0.5468 0.5017 0.5468 0.5032 0.8341 0.7830 0.5032 0.5032 0.7830 0.5017 0.5468 0.5032 0.8341 0.5561 0.5032 0.5561 0.5468 0.5561 0.7830 0.7830 0.5017 0.5032 0.5017 0.8341 0.5032 0.5017 0.5017 0.5017 0.5561 0.5017 0.5032 0.8341 0.5032 0.7830 0.5561 0.5017 0.5561 0.5032 0.7830 0.5032 0.5017 0.7830 0.5017 0.5032 0.5468 0.8341 0.5561 0.5468 0.5032 0.5561 0.5032 0.5561 0.5032 0.5561 0.5468 0.8341 0.8341 0.5561 0.5561 0.5468 0.5017 0.5017 0.5032 0.5017 0.5017 0.8341 0.7830 0.5032 0.5032 0.5561 0.8341 0.5468 0.7830 0.7830 0.5017 0.5017 0.5468 0.7830 0.5032 0.5017 0.7830 0.5561 0.7830 0.5468 0.7830 0.5017 0.5032 0.5561 0.5468 0.7830 0.5468 0.5017 0.5032 0.5032 0.5468 0.5032 0.7830 0.5032 0.5032 0.7830 0.5017 0.5468 0.5468 0.5468 0.5032 0.5017 0.5017 0.8341 0.5032 0.5032 0.5032 0.5561 0.5561 0.5468 0.5017 0.5032 0.5017 0.5561 0.8341 0.5561 0.8341 0.5468 0.5032 0.8341 0.5032 0.5032 0.5561 0.5017 0.5017 0.7830 0.5468 0.5032 0.8341 0.7830 0.5561 0.5561 0.5561 0.5032 0.5032 0.5017 0.5032 0.5468 0.5468 0.8341 0.5468 0.5017 0.5468 0.7830 0.5468 0.5468 0.5032 0.5561 0.5032 0.5561 0.5468 0.8341 0.5017 0.5468 0.5468 0.7830 0.7830 0.8341 0.5032 0.5032 0.5017 0.5561 0.5032 0.7830 0.7830 0.5032 0.5468 0.8341 0.5017 0.8341 0.5561 0.5017 0.7830 0.7830 0.7830 0.8341 0.5561 0.5032 0.5561 0.5561 0.5468 0.5032 0.7830 0.5561 0.5017 0.7830 0.8341 0.5468 0.5032 0.5017 0.5561 0.8341 0.7830 0.7830 0.7830 0.5032 0.8341 0.7830 0.7830 0.5561 0.5561 0.5032 0.5468 0.5468 0.5017 0.5468 0.5468 0.5017 0.5017 0.5468 0.5468 0.5561 0.5468 0.5561 0.5032 0.8341 0.8341 0.5017 0.5468 0.7830 0.5468 0.8341 0.5032 0.5032 0.5032 0.5017 0.5032 0.7830 0.8341 0.7830 0.5017 0.5561 0.5468 0.5468 0.5561 0.5032 0.5017 0.5561 0.8341 0.7830 0.5468 0.5468 0.5017 0.5017 0.8341 0.8341 0.5032 0.5468 0.5468 0.5561 0.5468 0.7830 0.7830 0.8341 0.5032 0.5032 0.5032 0.8341 0.5468 0.5468 0.7830" HIT_INDICES="496 731 1038 1182 2076 2206 2210 2661 2860 3031 3382 3685 4422 4436 4531 4638 4849 5036 5839 5854 5861 5864 5894 5897 5955 6074 6211 6362 6441 6473 6495 6730 6797 6923 6929 7172 7217 7270 7358 7393 7491 7634 7805 8198 8316 8382 8387 8507 8714 9078 9462 9650 9677 10115 10199 10262 10458 10532 10662 10739 10811 11034 11197 11407 11640 11715 11870 12188 12286 12444 12808 13039 13186 13345 13488 13602 13642 13661 13765 13862 14013 14137 14148 14293 14829 14867 14948 14962 15781 16062 16201 16681 16752 16836 17215 17234 17288 17650 17672 17875 18009 18046 18226 18290 18327 18353 18422 18583 18653 18783 19529 19569 19633 19745 19748 19865 19917 19946 20077 20301 20336 20361 20597 20764 20849 20968 20990 21059 21085 21205 21296 21298 21317 21621 21654 21873 22284 22360 22479 22597 22729 22930 22988 23194 23286 23289 23372 23397 23414 23508 23537 23563 23738 23788 24212 24222 24300 24352 24712 24720 24746 24791 24872 24912 24939 25038 25361 25417 25445 25503 25699 25889 26000 26267 26425 26515 26590 26752 26804 26869 26879 27136 27198 27235 27280 27282 27529 27668 27771 27921 27951 28336 28424 28454 28635 28708 28768 28803 28951 28963 29155 29188 29278 29410 29416 29495 29516 29624 29989 30305 30579 31168 31393 31505 32231 32524 32894 33035 37903 41148 44153 44460 45792 46249 49739 52838 52843 54741 55450 55608 56672 57062 58183 58332" ES_PROFILE="-0.0084 -0.0124 -0.0176 -0.0200 -0.0352 -0.0374 -0.0374 -0.0450 -0.0484 -0.0513 -0.0572 -0.0623 -0.0748 -0.0751 -0.0767 -0.0785 -0.0820 -0.0852 0.1998 0.3557 0.4831 0.6075 0.6836 0.7569 0.7920 0.8066 0.8137 0.8169 0.8206 0.8248 0.8289 0.8280 0.8298 0.8302 0.8327 0.8306 0.8318 0.8328 0.8330 0.8341 0.8341 0.8331 0.8315 0.8260 0.8250 0.8249 0.8259 0.8249 0.8223 0.8169 0.8111 0.8086 0.8089 0.8021 0.8013 0.8008 0.7981 0.7974 0.7957 0.7950 0.7943 0.7911 0.7888 0.7858 0.7823 0.7815 0.7793 0.7744 0.7731 0.7709 0.7651 0.7616 0.7595 0.7571 0.7551 0.7535 0.7532 0.7532 0.7518 0.7505 0.7483 0.7465 0.7467 0.7446 0.7358 0.7355 0.7344 0.7345 0.7208 0.7163 0.7143 0.7064 0.7054 0.7042 0.6981 0.6980 0.6973 0.6914 0.6912 0.6880 0.6860 0.6856 0.6827 0.6818 0.6814 0.6812 0.6802 0.6777 0.6767 0.6747 0.6623 0.6618 0.6609 0.6591 0.6593 0.6575 0.6568 0.6565 0.6544 0.6508 0.6504 0.6501 0.6463 0.6436 0.6423 0.6405 0.6403 0.6393 0.6390 0.6371 0.6357 0.6358 0.6357 0.6306 0.6302 0.6267 0.6198 0.6187 0.6168 0.6149 0.6128 0.6095 0.6087 0.6053 0.6038 0.6039 0.6026 0.6023 0.6022 0.6007 0.6003 0.6000 0.5971 0.5964 0.5893 0.5892 0.5880 0.5872 0.5812 0.5812 0.5808 0.5802 0.5789 0.5783 0.5779 0.5764 0.5710 0.5701 0.5697 0.5688 0.5656 0.5624 0.5606 0.5561 0.5535 0.5521 0.5509 0.5482 0.5474 0.5463 0.5462 0.5419 0.5409 0.5403 0.5396 0.5396 0.5355 0.5332 0.5315 0.5290 0.5285 0.5220 0.5206 0.5201 0.5170 0.5158 0.5148 0.5143 0.5118 0.5116 0.5084 0.5078 0.5063 0.5041 0.5040 0.5027 0.5024 0.5005 0.4944 0.4890 0.4844 0.4744 0.4706 0.4687 0.4564 0.4514 0.4452 0.4428 0.3602 0.3051 0.2541 0.2489 0.2263 0.2186 0.1593 0.1068 0.1067 0.0745 0.0625 0.0598 0.0418 0.0352 0.0161 0.0136" RANK_AT_ES="7393.0000" RANK_SCORE_AT_ES="8.0216"/>
  <DTG RANKED_LIST="fpkm.rnk" TEMPLATE="sample.cls" GENESET="gene_sets.gmt#GLYCOSYL_COMPOUND_METABOLIC_PROCESS(GO:1901657)" ES="0.8257" NES="1.3466" NP="0.0000" FDR="0.8480" FWER="0.3250" RND_ES="0.7364 0.5186 0.5186 0.5434 0.5434 0.8257 0.5434 0.8257 0.5384 0.8257 0.7364 0.8257 0.8257 0.8257 0.5434 0.5384 0.5186 0.5186 0.5186 0.5178 0.5178 0.5186 0.8257 0.5186 0.5178 0.8257 0.8257 0.5178 0.5434 0.8257 0.5384 0.5434 0.7364 0.8257 0.7364 0.5178 0.8257 0.5434 0.5178 0.5178 0.5384 0.5384 0.5178 0.8257 0.5384 0.8257 0.5178 0.5186 0.8257 0.5384 0.8257 0.7364 0.5434 0.5178 0.5186 0.8257 0.8257 0.5178 0.5186 0.5434 0.5434 0.8257 0.5178 0.7364 0.5178 0.5434 0.7364 0.5186 0.5384 0.7364 0.5178 0.5434 0.5384 0.8257 0.8257 0.5186 0.7364 0.7364 0.5434 0.5434 0.5384 0.8257 0.5186 0.5186 0.5178 0.7364 0.5178 0.5178 0.5178 0.5384 0.7364 0.5434 0.7364 0.5434 0.5384 0.8257 0.5178 0.5186 0.7364 0.5384 0.5384 0.8257 0.5186 0.7364 0.5434 0.7364 0.5384 0.8257 0.5186 0.7364 0.8257 0.7364 0.8257 0.8257 0.7364 0.5434 0.5434 0.5186 0.5384 0.5178 0.5434 0.8257 0.8257 0.8257 0.8257 0.5384 0.5178 0.8257 0.5178 0.5434 0.8257 0.7364 0.5178 0.5178 0.5178 0.5178 0.5434 0.7364 0.7364 0.8257 0.5384 0.8257 0.8257 0.7364 0.5178 0.8257 0.7364 0.8257 0.5384 0.5384 0.5178 0.5384 0.5384 0.5434 0.8257 0.7364 0.5384 0.5434 0.5434 0.5178 0.8257 0.5384 0.5434 0.5186 0.5434 0.5434 0.7364 0.7364 0.7364 0.5178 0.5384 0.8257 0.5384 0.8257 0.5434 0.8257 0.5178 0.8257 0.5178 0.8257 0.5178 0.5178 0.5434 0.8257 0.5186 0.5178 0.5186 0.8257 0.8257 0.5384 0.5434 0.5178 0.7364 0.7364 0.5384 0.5178 0.5178 0.5434 0.5178 0.7364 0.5186 0.5186 0.5178 0.7364 0.5186 0.5178 0.5186 0.5178 0.5434 0.5178 0.5186 0.8257 0.5178 0.5186 0.5186 0.5384 0.5384 0.5384 0.8257 0.5178 0.7364 0.5434 0.7364 0.7364 0.5434 0.5384 0.5384 0.5384 0.7364 0.5186 0.5434 0.5178 0.5186 0.5186 0.8257 0.5178 0.8257 0.5434 0.7364 0.5434 0.5434 0.5434 0.7364 0.8257 0.5384 0.8257 0.5186 0.5186 0.5384 0.7364 0.5384 0.8257 0.5384 0.5384 0.5186 0.8257 0.5384 0.8257 0.8257 0.7364 0.5186 0.5434 0.5178 0.5178 0.5384 0.5384 0.5178 0.5384 0.5178 0.5178 0.5384 0.7364 0.8257 0.7364 0.5384 0.5384 0.8257 0.5384 0.5434 0.7364 0.8257 0.5178 0.5178 0.8257 0.5434 0.5434 0.5186 0.7364 0.5178 0.8257 0.5186 0.5186 0.8257 0.7364 0.8257 0.5186 0.5186 0.5186 0.8257 0.8257 0.5434 0.8257 0.5178 0.5186 0.5434 0.8257 0.8257 0.5434 0.5178 0.5186 0.7364 0.5178 0.8257 0.5384 0.8257 0.5434 0.5178 0.5186 0.7364 0.5186 0.5186 0.7364 0.5186 0.5434 0.5384 0.5434 0.5178 0.5186 0.5434 0.5186 0.8257 0.5186 0.5178 0.5178 0.7364 0.5186 0.7364 0.5186 0.5434 0.5178 0.8257 0.5178 0.5178 0.5434 0.5178 0.5186 0.5434 0.5186 0.5434 0.7364 0.5434 0.5178 0.5434 0.7364 0.7364 0.7364 0.5434 0.5186 0.8257 0.5178 0.8257 0.8257 0.8257 0.5186 0.5178 0.5186 0.5384 0.5434 0.8257 0.5186 0.8257 0.5384 0.5186 0.5186 0.8257 0.8257 0.5186 0.5178 0.5384 0.8257 0.5384 0.5434 0.5384 0.5186 0.5186 0.5186 0.5384 0.8257 0.5178 0.7364 0.7364 0.5434 0.5384 0.5384 0.5434 0.8257 0.8257 0.5434 0.5434 0.5434 0.5186 0.5384 0.8257 0.5178 0.5178 0.5186 0.5186 0.5186 0.5186 0.5186 0.7364 0.8257 0.5186 0.5186 0.5384 0.5384 0.7364 0.5186 0.5186 0.8257 0.5178 0.5384 0.8257 0.5186 0.5434 0.7364 0.5384 0.7364 0.5186 0.8257 0.5186 0.5384 0.8257 0.7364 0.7364 0.8257 0.7364 0.5178 0.5186 0.7364 0.5186 0.5434 0.5186 0.5186 0.8257 0.8257 0.5178 0.5186 0.5434 0.7364 0.5384 0.5434 0.8257 0.5186 0.7364 0.5434 0.5384 0.5434 0.5178 0.5178 0.5384 0.5434 0.5178 0.8257 0.5434 0.8257 0.5186 0.5178 0.8257 0.5384 0.5384 0.8257 0.5384 0.5178 0.5384 0.5178 0.8257 0.5186 0.5186 0.8257 0.8257 0.7364 0.5186 0.8257 0.5186 0.5178 0.5434 0.5186 0.8257 0.5178 0.8257 0.8257 0.5186 0.5186 0.5434 0.5384 0.5186 0.5186 0.7364 0.5384 0.5384 0.5434 0.5384 0.5384 0.7364 0.5384 0.5384 0.5178 0.8257 0.8257 0.5186 0.5384 0.5178 0.5186 0.5434 0.8257 0.8257 0.5384 0.8257 0.5434 0.7364 0.5178 0.8257 0.5178 0.8257 0.5384 0.5178 0.5186 0.8257 0.8257 0.8257 0.5186 0.5434 0.5434 0.5434 0.5384 0.5186 0.5434 0.5434 0.5434 0.5434 0.5434 0.7364 0.7364 0.5384 0.7364 0.7364 0.5178 0.5384 0.7364 0.7364 0.5434 0.7364 0.8257 0.5434 0.5186 0.5178 0.7364 0.7364 0.5384 0.5434 0.8257 0.5384 0.5384 0.5178 0.5384 0.5434 0.5186 0.5178 0.5186 0.5434 0.8257 0.5434 0.5186 0.5434 0.5434 0.8257 0.5186 0.8257 0.5186 0.7364 0.5186 0.5178 0.5178 0.5384 0.7364 0.7364 0.8257 0.5434 0.5186 0.5434 0.5178 0.5384 0.5434 0.5384 0.5178 0.5384 0.7364 0.5186 0.5434 0.8257 0.5178 0.5434 0.5434 0.7364 0.5178 0.5384 0.8257 0.5434 0.8257 0.5186 0.5178 0.5434 0.5384 0.7364 0.8257 0.5186 0.5434 0.5384 0.7364 0.5186 0.5434 0.8257 0.5186 0.5186 0.5384 0.7364 0.7364 0.8257 0.5178 0.5384 0.7364 0.7364 0.7364 0.5178 0.5186 0.5434 0.7364 0.5434 0.5434 0.5178 0.7364 0.8257 0.5384 0.8257 0.8257 0.8257 0.5186 0.5178 0.5434 0.5178 0.5384 0.7364 0.5178 0.5178 0.5186 0.5434 0.5384 0.5384 0.5186 0.7364 0.5384 0.8257 0.8257 0.8257 0.5186 0.5178 0.8257 0.5384 0.5434 0.7364 0.5434 0.5434 0.8257 0.5384 0.5178 0.5434 0.5178 0.8257 0.5178 0.5384 0.5434 0.5434 0.5434 0.5178 0.8257 0.5384 0.8257 0.8257 0.8257 0.5384 0.5434 0.5434 0.5384 0.7364 0.5434 0.5186 0.8257 0.5384 0.5434 0.5384 0.5178 0.8257 0.8257 0.8257 0.7364 0.5384 0.5384 0.5384 0.5434 0.5186 0.5384 0.5186 0.5384 0.5434 0.5434 0.5186 0.5434 0.5186 0.5384 0.5384 0.5384 0.5434 0.5186 0.5384 0.5186 0.7364 0.8257 0.8257 0.8257 0.5434 0.7364 0.5384 0.8257 0.5178 0.5384 0.5186 0.5384 0.5178 0.8257 0.7364 0.5178 0.5178 0.7364 0.5186 0.5384 0.5178 0.8257 0.5434 0.5178 0.5434 0.5384 0.5434 0.7364 0.7364 0.5186 0.5178 0.5186 0.8257 0.5178 0.5186 0.5186 0.5186 0.5434 0.5186 0.5178 0.8257 0.5178 0.7364 0.5434 0.5186 0.5434 0.5178 0.7364 0.5178 0.5186 0.7364 0.5186 0.5178 0.5384 0.8257 0.5434 0.5384 0.5178 0.5434 0.5178 0.5434 0.5178 0.5434 0.5384 0.8257 0.8257 0.5434 0.5434 0.5384 0.5186 0.5186 0.5178 0.5186 0.5186 0.8257 0.7364 0.5178 0.5178 0.5434 0.8257 0.5384 0.7364 0.7364 0.5186 0.5186 0.5384 0.7364 0.5178 0.5186 0.7364 0.5434 0.7364 0.5384 0.7364 0.5186 0.5178 0.5434 0.5384 0.7364 0.5384 0.5186 0.5178 0.5178 0.5384 0.5178 0.7364 0.5178 0.5178 0.7364 0.5186 0.5384 0.5384 0.5384 0.5178 0.5186 0.5186 0.8257 0.5178 0.5178 0.5178 0.5434 0.5434 0.5384 0.5186 0.5178 0.5186 0.5434 0.8257 0.5434 0.8257 0.5384 0.5178 0.8257 0.5178 0.5178 0.5434 0.5186 0.5186 0.7364 0.5384 0.5178 0.8257 0.7364 0.5434 0.5434 0.5434 0.5178 0.5178 0.5186 0.5178 0.5384 0.5384 0.8257 0.5384 0.5186 0.5384 0.7364 0.5384 0.5384 0.5178 0.5434 0.5178 0.5434 0.5384 0.8257 0.5186 0.5384 0.5384 0.7364 0.7364 0.8257 0.5178 0.5178 0.5186 0.5434 0.5178 0.7364 0.7364 0.5178 0.5384 0.8257 0.5186 0.8257 0.5434 0.5186 0.7364 0.7364 0.7364 0.8257 0.5434 0.5178 0.5434 0.5434 0.5384 0.5178 0.7364 0.5434 0.5186 0.7364 0.8257 0.5384 0.5178 0.5186 0.5434 0.8257 0.7364 0.7364 0.7364 0.5178 0.8257 0.7364 0.7364 0.5434 0.5434 0.5178 0.5384 0.5384 0.5186 0.5384 0.5384 0.5186 0.5186 0.5384 0.5384 0.5434 0.5384 0.5434 0.5178 0.8257 0.8257 0.5186 0.5384 0.7364 0.5384 0.8257 0.5178 0.5178 0.5178 0.5186 0.5178 0.7364 0.8257 0.7364 0.5186 0.5434 0.5384 0.5384 0.5434 0.5178 0.5186 0.5434 0.8257 0.7364 0.5384 0.5384 0.5186 0.5186 0.8257 0.8257 0.5178 0.5384 0.5384 0.5434 0.5384 0.7364 0.7364 0.8257 0.5178 0.5178 0.5178 0.8257 0.5384 0.5384 0.7364" HIT_INDICES="1498 1875 2235 2636 2990 5553 5839 5849 5887 6128 6423 6555 6865 7387 7426 7635 8181 8183 8202 8607 8641 9191 9392 9725 9771 10098 10104 10265 10305 10367 10671 10935 10949 11214 11260 11311 11366 11481 11772 11917 12043 12192 12455 12698 12982 13114 13292 13407 13500 13556 13707 13716 14148 14175 14197 14615 14735 14748 14782 14822 14839 14916 14931 15143 15255 15406 15532 15708 15803 15856 16502 16847 16934 16959 17105 17111 17118 17206 17669 17859 17988 18425 18519 18694 18906 19078 19219 19252 19269 19656 19689 19853 20129 20224 20715 20753 20779 20876 20906 21159 21251 21486 21548 22047 22317 22327 22360 22449 22700 22842 22924 23718 23753 23755 23867 24084 24210 24228 24481 24498 24643 24803 25386 25583 25742 25880 26327 26361 26365 26719 27108 27196 27309 28360 28983 29385 29624 31097 31436 31505 31552 31818 32524 32547 36186 36782 40455 44743 45101 46606 58909" ES_PROFILE="-0.0254 -0.0318 -0.0378 -0.0446 -0.0506 -0.0940 0.3528 0.6795 0.8034 0.8191 0.8219 0.8257 0.8245 0.8183 0.8201 0.8188 0.8112 0.8128 0.8142 0.8088 0.8096 0.8015 0.7992 0.7946 0.7949 0.7903 0.7911 0.7893 0.7895 0.7894 0.7851 0.7814 0.7820 0.7782 0.7782 0.7781 0.7779 0.7767 0.7725 0.7707 0.7693 0.7674 0.7636 0.7601 0.7559 0.7542 0.7517 0.7503 0.7493 0.7489 0.7469 0.7473 0.7404 0.7405 0.7406 0.7340 0.7325 0.7327 0.7326 0.7324 0.7326 0.7318 0.7320 0.7288 0.7274 0.7252 0.7235 0.7210 0.7198 0.7193 0.7087 0.7033 0.7022 0.7021 0.7000 0.7002 0.7005 0.6994 0.6918 0.6890 0.6871 0.6800 0.6787 0.6760 0.6727 0.6701 0.6680 0.6677 0.6677 0.6614 0.6612 0.6586 0.6542 0.6529 0.6448 0.6444 0.6442 0.6428 0.6425 0.6385 0.6371 0.6334 0.6325 0.6243 0.6199 0.6199 0.6196 0.6183 0.6142 0.6120 0.6108 0.5975 0.5970 0.5972 0.5954 0.5919 0.5899 0.5898 0.5856 0.5855 0.5832 0.5806 0.5708 0.5676 0.5650 0.5628 0.5553 0.5548 0.5549 0.5490 0.5424 0.5410 0.5392 0.5214 0.5109 0.5041 0.5001 0.4751 0.4694 0.4682 0.4674 0.4629 0.4510 0.4506 0.3889 0.3789 0.3166 0.2439 0.2379 0.2124 0.0038" RANK_AT_ES="6555.0000" RANK_SCORE_AT_ES="18.9050"/>
  <DTG RANKED_LIST="fpkm.rnk" TEMPLATE="sample.cls" GENESET="gene_sets.gmt#CALCIUM_ION_IMPORT(GO:0070509)" ES="0.8645" NES="1.3467" NP="0.1410" FDR="0.8492" FWER="0.3250" RND_ES="0.8807 0.5227 0.5227 0.5545 0.5545 0.8645 0.5545 0.8645 0.5533 0.8645 0.8807 0.8645 0.8645 0.8645 0.5545 0.5533 0.5227 0.5227 0.5227 0.4961 0.4961 0.5227 0.8645 0.5227 0.4961 0.8645 0.8645 0.4961 0.5545 0.8645 0.5533 0.5545 0.8807 0.8645 0.8807 0.4961 0.8645 0.5545 0.4961 0.4961 0.5533 0.5533 0.4961 0.8645 0.5533 0.8645 0.4961 0.5227 0.8645 0.5533 0.8645 0.8807 0.5545 0.4961 0.5227 0.8645 0.8645 0.4961 0.5227 0.5545 0.5545 0.8645 0.4961 0.8807 0.4961 0.5545 0.8807 0.5227 0.5533 0.8807 0.4961 0.5545 0.5533 0.8645 0.8645 0.5227 0.8807 0.8807 0.5545 0.5545 0.5533 0.8645 0.5227 0.5227 0.4961 0.8807 0.4961 0.4961 0.4961 0.5533 0.8807 0.5545 0.8807 0.5545 0.5533 0.8645 0.4961 0.5227 0.8807 0.5533 0.5533 0.8645 0.5227 0.8807 0.5545 0.8807 0.5533 0.8645 0.5227 0.8807 0.8645 0.8807 0.8645 0.8645 0.8807 0.5545 0.5545 0.5227 0.5533 0.4961 0.5545 0.8645 0.8645 0.8645 0.8645 0.5533 0.4961 0.8645 0.4961 0.5545 0.8645 0.8807 0.4961 0.4961 0.4961 0.4961 0.5545 0.8807 0.8807 0.8645 0.5533 0.8645 0.8645 0.8807 0.4961 0.8645 0.8807 0.8645 0.5533 0.5533 0.4961 0.5533 0.5533 0.5545 0.8645 0.8807 0.5533 0.5545 0.5545 0.4961 0.8645 0.5533 0.5545 0.5227 0.5545 0.5545 0.8807 0.8807 0.8807 0.4961 0.5533 0.8645 0.5533 0.8645 0.5545 0.8645 0.4961 0.8645 0.4961 0.8645 0.4961 0.4961 0.5545 0.8645 0.5227 0.4961 0.5227 0.8645 0.8645 0.5533 0.5545 0.4961 0.8807 0.8807 0.5533 0.4961 0.4961 0.5545 0.4961 0.8807 0.5227 0.5227 0.4961 0.8807 0.5227 0.4961 0.5227 0.4961 0.5545 0.4961 0.5227 0.8645 0.4961 0.5227 0.5227 0.5533 0.5533 0.5533 0.8645 0.4961 0.8807 0.5545 0.8807 0.8807 0.5545 0.5533 0.5533 0.5533 0.8807 0.5227 0.5545 0.4961 0.5227 0.5227 0.8645 0.4961 0.8645 0.5545 0.8807 0.5545 0.5545 0.5545 0.8807 0.8645 0.5533 0.8645 0.5227 0.5227 0.5533 0.8807 0.5533 0.8645 0.5533 0.5533 0.5227 0.8645 0.5533 0.8645 0.8645 0.8807 0.5227 0.5545 0.4961 0.4961 0.5533 0.5533 0.4961 0.5533 0.4961 0.4961 0.5533 0.8807 0.8645 0.8807 0.5533 0.5533 0.8645 0.5533 0.5545 0.8807 0.8645 0.4961 0.4961 0.8645 0.5545 0.5545 0.5227 0.8807 0.4961 0.8645 0.5227 0.5227 0.8645 0.8807 0.8645 0.5227 0.5227 0.5227 0.8645 0.8645 0.5545 0.8645 0.4961 0.5227 0.5545 0.8645 0.8645 0.5545 0.4961 0.5227 0.8807 0.4961 0.8645 0.5533 0.8645 0.5545 0.4961 0.5227 0.8807 0.5227 0.5227 0.8807 0.5227 0.5545 0.5533 0.5545 0.4961 0.5227 0.5545 0.5227 0.8645 0.5227 0.4961 0.4961 0.8807 0.5227 0.8807 0.5227 0.5545 0.4961 0.8645 0.4961 0.4961 0.5545 0.4961 0.5227 0.5545 0.5227 0.5545 0.8807 0.5545 0.4961 0.5545 0.8807 0.8807 0.8807 0.5545 0.5227 0.8645 0.4961 0.8645 0.8645 0.8645 0.5227 0.4961 0.5227 0.5533 0.5545 0.8645 0.5227 0.8645 0.5533 0.5227 0.5227 0.8645 0.8645 0.5227 0.4961 0.5533 0.8645 0.5533 0.5545 0.5533 0.5227 0.5227 0.5227 0.5533 0.8645 0.4961 0.8807 0.8807 0.5545 0.5533 0.5533 0.5545 0.8645 0.8645 0.5545 0.5545 0.5545 0.5227 0.5533 0.8645 0.4961 0.4961 0.5227 0.5227 0.5227 0.5227 0.5227 0.8807 0.8645 0.5227 0.5227 0.5533 0.5533 0.8807 0.5227 0.5227 0.8645 0.4961 0.5533 0.8645 0.5227 0.5545 0.8807 0.5533 0.8807 0.5227 0.8645 0.5227 0.5533 0.8645 0.8807 0.8807 0.8645 0.8807 0.4961 0.5227 0.8807 0.5227 0.5545 0.5227 0.5227 0.8645 0.8645 0.4961 0.5227 0.5545 0.8807 0.5533 0.5545 0.8645 0.5227 0.8807 0.5545 0.5533 0.5545 0.4961 0.4961 0.5533 0.5545 0.4961 0.8645 0.5545 0.8645 0.5227 0.4961 0.8645 0.5533 0.5533 0.8645 0.5533 0.4961 0.5533 0.4961 0.8645 0.5227 0.5227 0.8645 0.8645 0.8807 0.5227 0.8645 0.5227 0.4961 0.5545 0.5227 0.8645 0.4961 0.8645 0.8645 0.5227 0.5227 0.5545 0.5533 0.5227 0.5227 0.8807 0.5533 0.5533 0.5545 0.5533 0.5533 0.8807 0.5533 0.5533 0.4961 0.8645 0.8645 0.5227 0.5533 0.4961 0.5227 0.5545 0.8645 0.8645 0.5533 0.8645 0.5545 0.8807 0.4961 0.8645 0.4961 0.8645 0.5533 0.4961 0.5227 0.8645 0.8645 0.8645 0.5227 0.5545 0.5545 0.5545 0.5533 0.5227 0.5545 0.5545 0.5545 0.5545 0.5545 0.8807 0.8807 0.5533 0.8807 0.8807 0.4961 0.5533 0.8807 0.8807 0.5545 0.8807 0.8645 0.5545 0.5227 0.4961 0.8807 0.8807 0.5533 0.5545 0.8645 0.5533 0.5533 0.4961 0.5533 0.5545 0.5227 0.4961 0.5227 0.5545 0.8645 0.5545 0.5227 0.5545 0.5545 0.8645 0.5227 0.8645 0.5227 0.8807 0.5227 0.4961 0.4961 0.5533 0.8807 0.8807 0.8645 0.5545 0.5227 0.5545 0.4961 0.5533 0.5545 0.5533 0.4961 0.5533 0.8807 0.5227 0.5545 0.8645 0.4961 0.5545 0.5545 0.8807 0.4961 0.5533 0.8645 0.5545 0.8645 0.5227 0.4961 0.5545 0.5533 0.8807 0.8645 0.5227 0.5545 0.5533 0.8807 0.5227 0.5545 0.8645 0.5227 0.5227 0.5533 0.8807 0.8807 0.8645 0.4961 0.5533 0.8807 0.8807 0.8807 0.4961 0.5227 0.5545 0.8807 0.5545 0.5545 0.4961 0.8807 0.8645 0.5533 0.8645 0.8645 0.8645 0.5227 0.4961 0.5545 0.4961 0.5533 0.8807 0.4961 0.4961 0.5227 0.5545 0.5533 0.5533 0.5227 0.8807 0.5533 0.8645 0.8645 0.8645 0.5227 0.4961 0.8645 0.5533 0.5545 0.8807 0.5545 0.5545 0.8645 0.5533 0.4961 0.5545 0.4961 0.8645 0.4961 0.5533 0.5545 0.5545 0.5545 0.4961 0.8645 0.5533 0.8645 0.8645 0.8645 0.5533 0.5545 0.5545 0.5533 0.8807 0.5545 0.5227 0.8645 0.5533 0.5545 0.5533 0.4961 0.8645 0.8645 0.8645 0.8807 0.5533 0.5533 0.5533 0.5545 0.5227 0.5533 0.5227 0.5533 0.5545 0.5545 0.5227 0.5545 0.5227 0.5533 0.5533 0.5533 0.5545 0.5227 0.5533 0.5227 0.8807 0.8645 0.8645 0.8645 0.5545 0.8807 0.5533 0.8645 0.4961 0.5533 0.5227 0.5533 0.4961 0.8645 0.8807 0.4961 0.4961 0.8807 0.5227 0.5533 0.4961 0.8645 0.5545 0.4961 0.5545 0.5533 0.5545 0.8807 0.8807 0.5227 0.4961 0.5227 0.8645 0.4961 0.5227 0.5227 0.5227 0.5545 0.5227 0.4961 0.8645 0.4961 0.8807 0.5545 0.5227 0.5545 0.4961 0.8807 0.4961 0.5227 0.8807 0.5227 0.4961 0.5533 0.8645 0.5545 0.5533 0.4961 0.5545 0.4961 0.5545 0.4961 0.5545 0.5533 0.8645 0.8645 0.5545 0.5545 0.5533 0.5227 0.5227 0.4961 0.5227 0.5227 0.8645 0.8807 0.4961 0.4961 0.5545 0.8645 0.5533 0.8807 0.8807 0.5227 0.5227 0.5533 0.8807 0.4961 0.5227 0.8807 0.5545 0.8807 0.5533 0.8807 0.5227 0.4961 0.5545 0.5533 0.8807 0.5533 0.5227 0.4961 0.4961 0.5533 0.4961 0.8807 0.4961 0.4961 0.8807 0.5227 0.5533 0.5533 0.5533 0.4961 0.5227 0.5227 0.8645 0.4961 0.4961 0.4961 0.5545 0.5545 0.5533 0.5227 0.4961 0.5227 0.5545 0.8645 0.5545 0.8645 0.5533 0.4961 0.8645 0.4961 0.4961 0.5545 0.5227 0.5227 0.8807 0.5533 0.4961 0.8645 0.8807 0.5545 0.5545 0.5545 0.4961 0.4961 0.5227 0.4961 0.5533 0.5533 0.8645 0.5533 0.5227 0.5533 0.8807 0.5533 0.5533 0.4961 0.5545 0.4961 0.5545 0.5533 0.8645 0.5227 0.5533 0.5533 0.8807 0.8807 0.8645 0.4961 0.4961 0.5227 0.5545 0.4961 0.8807 0.8807 0.4961 0.5533 0.8645 0.5227 0.8645 0.5545 0.5227 0.8807 0.8807 0.8807 0.8645 0.5545 0.4961 0.5545 0.5545 0.5533 0.4961 0.8807 0.5545 0.5227 0.8807 0.8645 0.5533 0.4961 0.5227 0.5545 0.8645 0.8807 0.8807 0.8807 0.4961 0.8645 0.8807 0.8807 0.5545 0.5545 0.4961 0.5533 0.5533 0.5227 0.5533 0.5533 0.5227 0.5227 0.5533 0.5533 0.5545 0.5533 0.5545 0.4961 0.8645 0.8645 0.5227 0.5533 0.8807 0.5533 0.8645 0.4961 0.4961 0.4961 0.5227 0.4961 0.8807 0.8645 0.8807 0.5227 0.5545 0.5533 0.5533 0.5545 0.4961 0.5227 0.5545 0.8645 0.8807 0.5533 0.5533 0.5227 0.5227 0.8645 0.8645 0.4961 0.5533 0.5533 0.5545 0.5533 0.8807 0.8807 0.8645 0.4961 0.4961 0.4961 0.8645 0.5533 0.5533 0.8807" HIT_INDICES="769 2248 2601 4644 5835 6163 6198 6218 6507 6662 7873 7881 9496 10309 13649 13870 14115 14441 14620 14735 15321 15406 15684 16099 16226 16335 16816 17010 17023 17517 17747 18077 18674 18701 19567 19862 20653 23002 24414 25081 25340 25446 26132 26409 27284 28768 28816 28832 29232 29265 29422 29432 29497 29609 31000 31810 32247 32616 33029 37995 38826 40329 43624 45347 45771 49859 52994 56671 57069 57236 58788" ES_PROFILE="-0.0130 -0.0380 -0.0440 -0.0786 0.7945 0.8134 0.8344 0.8546 0.8595 0.8645 0.8469 0.8496 0.8239 0.8114 0.7557 0.7527 0.7493 0.7445 0.7422 0.7410 0.7317 0.7309 0.7268 0.7204 0.7188 0.7175 0.7099 0.7072 0.7075 0.6996 0.6962 0.6911 0.6814 0.6814 0.6672 0.6626 0.6495 0.6100 0.5863 0.5752 0.5710 0.5694 0.5579 0.5534 0.5387 0.5136 0.5128 0.5126 0.5058 0.5053 0.5027 0.5025 0.5014 0.4995 0.4760 0.4623 0.4549 0.4487 0.4417 0.3577 0.3436 0.3182 0.2624 0.2333 0.2261 0.1569 0.1039 0.0417 0.0349 0.0321 0.0059" RANK_AT_ES="6662.0000" RANK_SCORE_AT_ES="16.0257"/>
  <DTG RANKED_LIST="fpkm.rnk" TEMPLATE="sample.cls" GENESET="gene_sets.gmt#CELLULAR_RESPONSE_TO_CYTOKINE_STIMULUS(GO:0071345)" ES="0.8530" NES="1.3467" NP="0.1410" FDR="0.8504" FWER="0.3250" RND_ES="0.8726 0.5072 0.5072 0.5402 0.5402 0.8530 0.5402 0.8530 0.5387 0.8530 0.8726 0.8530 0.8530 0.8530 0.5402 0.5387 0.5072 0.5072 0.5072 0.5086 0.5086 0.5072 0.8530 0.5072 0.5086 0.8530 0.8530 0.5086 0.5402 0.8530 0.5387 0.5402 0.8726 0.8530 0.8726 0.5086 0.8530 0.5402 0.5086 0.5086 0.5387 0.5387 0.5086 0.8530 0.5387 0.8530 0.5086 0.5072 0.8530 0.5387 0.8530 0.8726 0.5402 0.5086 0.5072 0.8530 0.8530 0.5086 0.5072 0.5402 0.5402 0.8530 0.5086 0.8726 0.5086 0.5402 0.8726 0.5072 0.5387 0.8726 0.5086 0.5402 0.5387 0.8530 0.8530 0.5072 0.8726 0.8726 0.5402 0.5402 0.5387 0.8530 0.5072 0.5072 0.5086 0.8726 0.5086 0.5086 0.5086 0.5387 0.8726 0.5402 0.8726 0.5402 0.5387 0.8530 0.5086 0.5072 0.8726 0.5387 0.5387 0.8530 0.5072 0.8726 0.5402 0.8726 0.5387 0.8530 0.5072 0.8726 0.8530 0.8726 0.8530 0.8530 0.8726 0.5402 0.5402 0.5072 0.5387 0.5086 0.5402 0.8530 0.8530 0.8530 0.8530 0.5387 0.5086 0.8530 0.5086 0.5402 0.8530 0.8726 0.5086 0.5086 0.5086 0.5086 0.5402 0.8726 0.8726 0.8530 0.5387 0.8530 0.8530 0.8726 0.5086 0.8530 0.8726 0.8530 0.5387 0.5387 0.5086 0.5387 0.5387 0.5402 0.8530 0.8726 0.5387 0.5402 0.5402 0.5086 0.8530 0.5387 0.5402 0.5072 0.5402 0.5402 0.8726 0.8726 0.8726 0.5086 0.5387 0.8530 0.5387 0.8530 0.5402 0.8530 0.5086 0.8530 0.5086 0.8530 0.5086 0.5086 0.5402 0.8530 0.5072 0.5086 0.5072 0.8530 0.8530 0.5387 0.5402 0.5086 0.8726 0.8726 0.5387 0.5086 0.5086 0.5402 0.5086 0.8726 0.5072 0.5072 0.5086 0.8726 0.5072 0.5086 0.5072 0.5086 0.5402 0.5086 0.5072 0.8530 0.5086 0.5072 0.5072 0.5387 0.5387 0.5387 0.8530 0.5086 0.8726 0.5402 0.8726 0.8726 0.5402 0.5387 0.5387 0.5387 0.8726 0.5072 0.5402 0.5086 0.5072 0.5072 0.8530 0.5086 0.8530 0.5402 0.8726 0.5402 0.5402 0.5402 0.8726 0.8530 0.5387 0.8530 0.5072 0.5072 0.5387 0.8726 0.5387 0.8530 0.5387 0.5387 0.5072 0.8530 0.5387 0.8530 0.8530 0.8726 0.5072 0.5402 0.5086 0.5086 0.5387 0.5387 0.5086 0.5387 0.5086 0.5086 0.5387 0.8726 0.8530 0.8726 0.5387 0.5387 0.8530 0.5387 0.5402 0.8726 0.8530 0.5086 0.5086 0.8530 0.5402 0.5402 0.5072 0.8726 0.5086 0.8530 0.5072 0.5072 0.8530 0.8726 0.8530 0.5072 0.5072 0.5072 0.8530 0.8530 0.5402 0.8530 0.5086 0.5072 0.5402 0.8530 0.8530 0.5402 0.5086 0.5072 0.8726 0.5086 0.8530 0.5387 0.8530 0.5402 0.5086 0.5072 0.8726 0.5072 0.5072 0.8726 0.5072 0.5402 0.5387 0.5402 0.5086 0.5072 0.5402 0.5072 0.8530 0.5072 0.5086 0.5086 0.8726 0.5072 0.8726 0.5072 0.5402 0.5086 0.8530 0.5086 0.5086 0.5402 0.5086 0.5072 0.5402 0.5072 0.5402 0.8726 0.5402 0.5086 0.5402 0.8726 0.8726 0.8726 0.5402 0.5072 0.8530 0.5086 0.8530 0.8530 0.8530 0.5072 0.5086 0.5072 0.5387 0.5402 0.8530 0.5072 0.8530 0.5387 0.5072 0.5072 0.8530 0.8530 0.5072 0.5086 0.5387 0.8530 0.5387 0.5402 0.5387 0.5072 0.5072 0.5072 0.5387 0.8530 0.5086 0.8726 0.8726 0.5402 0.5387 0.5387 0.5402 0.8530 0.8530 0.5402 0.5402 0.5402 0.5072 0.5387 0.8530 0.5086 0.5086 0.5072 0.5072 0.5072 0.5072 0.5072 0.8726 0.8530 0.5072 0.5072 0.5387 0.5387 0.8726 0.5072 0.5072 0.8530 0.5086 0.5387 0.8530 0.5072 0.5402 0.8726 0.5387 0.8726 0.5072 0.8530 0.5072 0.5387 0.8530 0.8726 0.8726 0.8530 0.8726 0.5086 0.5072 0.8726 0.5072 0.5402 0.5072 0.5072 0.8530 0.8530 0.5086 0.5072 0.5402 0.8726 0.5387 0.5402 0.8530 0.5072 0.8726 0.5402 0.5387 0.5402 0.5086 0.5086 0.5387 0.5402 0.5086 0.8530 0.5402 0.8530 0.5072 0.5086 0.8530 0.5387 0.5387 0.8530 0.5387 0.5086 0.5387 0.5086 0.8530 0.5072 0.5072 0.8530 0.8530 0.8726 0.5072 0.8530 0.5072 0.5086 0.5402 0.5072 0.8530 0.5086 0.8530 0.8530 0.5072 0.5072 0.5402 0.5387 0.5072 0.5072 0.8726 0.5387 0.5387 0.5402 0.5387 0.5387 0.8726 0.5387 0.5387 0.5086 0.8530 0.8530 0.5072 0.5387 0.5086 0.5072 0.5402 0.8530 0.8530 0.5387 0.8530 0.5402 0.8726 0.5086 0.8530 0.5086 0.8530 0.5387 0.5086 0.5072 0.8530 0.8530 0.8530 0.5072 0.5402 0.5402 0.5402 0.5387 0.5072 0.5402 0.5402 0.5402 0.5402 0.5402 0.8726 0.8726 0.5387 0.8726 0.8726 0.5086 0.5387 0.8726 0.8726 0.5402 0.8726 0.8530 0.5402 0.5072 0.5086 0.8726 0.8726 0.5387 0.5402 0.8530 0.5387 0.5387 0.5086 0.5387 0.5402 0.5072 0.5086 0.5072 0.5402 0.8530 0.5402 0.5072 0.5402 0.5402 0.8530 0.5072 0.8530 0.5072 0.8726 0.5072 0.5086 0.5086 0.5387 0.8726 0.8726 0.8530 0.5402 0.5072 0.5402 0.5086 0.5387 0.5402 0.5387 0.5086 0.5387 0.8726 0.5072 0.5402 0.8530 0.5086 0.5402 0.5402 0.8726 0.5086 0.5387 0.8530 0.5402 0.8530 0.5072 0.5086 0.5402 0.5387 0.8726 0.8530 0.5072 0.5402 0.5387 0.8726 0.5072 0.5402 0.8530 0.5072 0.5072 0.5387 0.8726 0.8726 0.8530 0.5086 0.5387 0.8726 0.8726 0.8726 0.5086 0.5072 0.5402 0.8726 0.5402 0.5402 0.5086 0.8726 0.8530 0.5387 0.8530 0.8530 0.8530 0.5072 0.5086 0.5402 0.5086 0.5387 0.8726 0.5086 0.5086 0.5072 0.5402 0.5387 0.5387 0.5072 0.8726 0.5387 0.8530 0.8530 0.8530 0.5072 0.5086 0.8530 0.5387 0.5402 0.8726 0.5402 0.5402 0.8530 0.5387 0.5086 0.5402 0.5086 0.8530 0.5086 0.5387 0.5402 0.5402 0.5402 0.5086 0.8530 0.5387 0.8530 0.8530 0.8530 0.5387 0.5402 0.5402 0.5387 0.8726 0.5402 0.5072 0.8530 0.5387 0.5402 0.5387 0.5086 0.8530 0.8530 0.8530 0.8726 0.5387 0.5387 0.5387 0.5402 0.5072 0.5387 0.5072 0.5387 0.5402 0.5402 0.5072 0.5402 0.5072 0.5387 0.5387 0.5387 0.5402 0.5072 0.5387 0.5072 0.8726 0.8530 0.8530 0.8530 0.5402 0.8726 0.5387 0.8530 0.5086 0.5387 0.5072 0.5387 0.5086 0.8530 0.8726 0.5086 0.5086 0.8726 0.5072 0.5387 0.5086 0.8530 0.5402 0.5086 0.5402 0.5387 0.5402 0.8726 0.8726 0.5072 0.5086 0.5072 0.8530 0.5086 0.5072 0.5072 0.5072 0.5402 0.5072 0.5086 0.8530 0.5086 0.8726 0.5402 0.5072 0.5402 0.5086 0.8726 0.5086 0.5072 0.8726 0.5072 0.5086 0.5387 0.8530 0.5402 0.5387 0.5086 0.5402 0.5086 0.5402 0.5086 0.5402 0.5387 0.8530 0.8530 0.5402 0.5402 0.5387 0.5072 0.5072 0.5086 0.5072 0.5072 0.8530 0.8726 0.5086 0.5086 0.5402 0.8530 0.5387 0.8726 0.8726 0.5072 0.5072 0.5387 0.8726 0.5086 0.5072 0.8726 0.5402 0.8726 0.5387 0.8726 0.5072 0.5086 0.5402 0.5387 0.8726 0.5387 0.5072 0.5086 0.5086 0.5387 0.5086 0.8726 0.5086 0.5086 0.8726 0.5072 0.5387 0.5387 0.5387 0.5086 0.5072 0.5072 0.8530 0.5086 0.5086 0.5086 0.5402 0.5402 0.5387 0.5072 0.5086 0.5072 0.5402 0.8530 0.5402 0.8530 0.5387 0.5086 0.8530 0.5086 0.5086 0.5402 0.5072 0.5072 0.8726 0.5387 0.5086 0.8530 0.8726 0.5402 0.5402 0.5402 0.5086 0.5086 0.5072 0.5086 0.5387 0.5387 0.8530 0.5387 0.5072 0.5387 0.8726 0.5387 0.5387 0.5086 0.5402 0.5086 0.5402 0.5387 0.8530 0.5072 0.5387 0.5387 0.8726 0.8726 0.8530 0.5086 0.5086 0.5072 0.5402 0.5086 0.8726 0.8726 0.5086 0.5387 0.8530 0.5072 0.8530 0.5402 0.5072 0.8726 0.8726 0.8726 0.8530 0.5402 0.5086 0.5402 0.5402 0.5387 0.5086 0.8726 0.5402 0.5072 0.8726 0.8530 0.5387 0.5086 0.5072 0.5402 0.8530 0.8726 0.8726 0.8726 0.5086 0.8530 0.8726 0.8726 0.5402 0.5402 0.5086 0.5387 0.5387 0.5072 0.5387 0.5387 0.5072 0.5072 0.5387 0.5387 0.5402 0.5387 0.5402 0.5086 0.8530 0.8530 0.5072 0.5387 0.8726 0.5387 0.8530 0.5086 0.5086 0.5086 0.5072 0.5086 0.8726 0.8530 0.8726 0.5072 0.5402 0.5387 0.5387 0.5402 0.5086 0.5072 0.5402 0.8530 0.8726 0.5387 0.5387 0.5072 0.5072 0.8530 0.8530 0.5086 0.5387 0.5387 0.5402 0.5387 0.8726 0.8726 0.8530 0.5086 0.5086 0.5086 0.8530 0.5387 0.5387 0.8726" HIT_INDICES="33 78 115 116 120 135 252 287 363 524 705 1109 1139 1141 1148 1243 1315 1410 1567 1600 1645 1656 1839 2002 2134 2190 2206 2251 2336 2410 2428 2473 2529 2539 2599 2701 2965 2984 3031 3073 3172 3305 3556 3559 3649 3709 3726 3736 3773 3777 3880 3941 3971 3976 4037 4124 4167 4342 4487 4596 4606 4618 4715 4747 4837 4854 5018 5042 5188 5282 5357 5384 5499 5518 5649 5761 5773 5775 5823 5825 5846 5851 5858 5875 5892 5904 5922 5933 5970 5978 5986 6019 6027 6031 6040 6048 6083 6113 6114 6128 6178 6202 6212 6220 6240 6247 6267 6375 6376 6381 6424 6454 6473 6494 6564 6596 6626 6628 6662 6706 6723 6732 6738 6774 6821 6832 6928 7012 7056 7079 7081 7158 7167 7172 7233 7257 7258 7260 7293 7399 7413 7414 7435 7448 7449 7461 7548 7556 7630 7671 7727 7745 7846 7854 7873 7880 7904 7935 7951 7954 7969 7976 8045 8063 8070 8246 8316 8553 8627 8638 8712 8784 8823 8894 8931 8938 9016 9023 9027 9106 9121 9250 9275 9317 9405 9411 9445 9543 9574 9646 9648 9686 9788 9889 9900 9962 9997 10041 10136 10138 10170 10195 10207 10262 10411 10458 10505 10527 10531 10573 10645 10693 10751 10758 10768 10793 10947 11046 11102 11145 11148 11293 11299 11317 11343 11372 11385 11393 11394 11432 11472 11484 11516 11567 11571 11578 11600 11643 11688 11737 11758 11789 11808 11925 11928 11948 11950 12033 12125 12135 12200 12235 12242 12293 12313 12327 12348 12360 12370 12376 12431 12447 12478 12485 12505 12564 12577 12700 12715 12800 12811 12935 12990 13023 13061 13201 13209 13221 13291 13315 13386 13413 13431 13510 13638 13675 13678 13713 13724 13757 13760 13771 13865 13935 13967 13992 14010 14122 14135 14175 14238 14258 14275 14290 14295 14363 14406 14439 14453 14476 14553 14580 14634 14664 14684 14716 14718 14726 14745 14749 14766 14801 14846 14891 14932 14948 14983 14996 15047 15057 15080 15098 15120 15122 15243 15266 15278 15286 15297 15300 15381 15400 15435 15462 15466 15616 15622 15649 15698 15770 15869 15916 15929 15950 15952 15974 15977 16031 16096 16135 16147 16168 16187 16214 16251 16286 16355 16377 16403 16497 16503 16571 16603 16638 16662 16723 16724 16755 16766 16847 16892 16900 16911 16931 16939 17046 17052 17085 17139 17172 17225 17265 17281 17325 17393 17501 17522 17567 17618 17646 17650 17671 17771 17800 17825 17841 17846 17921 17933 17940 17987 17996 18098 18146 18170 18178 18226 18236 18262 18342 18422 18461 18470 18495 18513 18515 18525 18542 18555 18568 18570 18574 18586 18589 18649 18654 18657 18659 18673 18684 18779 18867 18869 18889 18904 18924 18946 18953 18956 18969 18981 19008 19010 19014 19016 19032 19037 19038 19159 19185 19242 19248 19286 19318 19321 19337 19355 19367 19565 19573 19581 19660 19710 19716 19749 19834 19844 19856 19863 19867 19903 19944 20034 20043 20050 20061 20082 20085 20213 20338 20339 20388 20585 20616 20619 20640 20684 20696 20706 20734 20742 20764 20770 20857 20889 20895 20915 20939 20949 20968 21013 21051 21073 21155 21218 21224 21228 21292 21302 21331 21372 21403 21406 21447 21459 21481 21488 21493 21525 21594 21613 21696 21705 21706 21709 21756 21805 21920 21928 21948 21973 21992 22028 22036 22054 22085 22135 22139 22237 22250 22264 22340 22342 22360 22372 22430 22463 22606 22612 22666 22668 22709 22728 22784 22787 22809 22859 22874 22882 22919 22961 22974 22997 23096 23116 23124 23130 23136 23162 23234 23238 23255 23284 23316 23355 23390 23431 23449 23455 23457 23458 23468 23470 23558 23606 23624 23637 23673 23688 23692 23697 23736 23748 23773 23804 23807 23848 23868 23884 23915 23933 23953 23969 23977 23999 24007 24016 24022 24039 24066 24090 24124 24138 24189 24256 24261 24269 24279 24306 24308 24328 24352 24403 24413 24450 24481 24503 24505 24541 24653 24660 24664 24710 24712 24730 24762 24785 24797 24838 24841 24933 25008 25010 25019 25020 25048 25091 25100 25118 25280 25323 25327 25348 25353 25378 25426 25455 25483 25513 25558 25570 25582 25588 25644 25645 25693 25757 25791 25821 25832 25851 25869 25913 25914 25966 25980 26014 26032 26040 26052 26060 26063 26070 26073 26133 26145 26156 26235 26261 26301 26306 26388 26399 26420 26430 26435 26439 26471 26536 26586 26609 26653 26704 26728 26784 26802 26828 26829 26864 26879 26880 26906 26919 26937 26938 26997 27071 27079 27100 27113 27114 27120 27121 27124 27141 27154 27173 27183 27221 27223 27262 27266 27328 27353 27365 27366 27379 27417 27469 27479 27481 27483 27490 27503 27509 27548 27579 27588 27630 27640 27651 27691 27704 27727 27751 27782 27797 27813 27830 27845 27849 27882 27890 27893 27901 27917 27918 27948 28001 28012 28024 28070 28106 28117 28140 28145 28154 28160 28166 28170 28171 28188 28193 28203 28240 28266 28283 28291 28318 28343 28348 28381 28386 28407 28412 28447 28464 28472 28482 28500 28502 28572 28575 28592 28596 28604 28626 28632 28647 28703 28708 28746 28747 28749 28792 28814 28815 28829 28833 28835 28862 28865 28874 28902 28931 28945 28978 29025 29033 29035 29038 29063 29079 29129 29165 29177 29178 29206 29261 29272 29290 29294 29297 29306 29330 29336 29341 29342 29346 29355 29361 29375 29387 29402 29404 29410 29435 29448 29484 29487 29497 29515 29516 29529 29547 29557 29576 29608 29609 29615 29630 29643 29681 29685 29699 29744 29755 29900 30092 30105 30106 30127 30138 30219 30283 30284 30301 30302 30342 30411 30472 30699 30715 30861 30916 30971 30972 30990 31029 31054 31055 31067 31112 31128 31131 31165 31262 31266 31411 31412 31465 31467 31558 31560 31607 31624 31629 31673 31699 31711 31747 31830 31832 31907 32069 32116 32122 32133 32141 32231 32247 32376 32379 32436 32444 32604 32605 32683 32695 32740 32847 32874 32894 32947 33164 33357 33521 33543 33575 33647 33676 34216 34821 35513 35531 35559 35826 35904 36411 36924 37088 37106 37661 37785 38084 38121 38477 38478 38647 38827 39214 39469 39848 39917 40199 40303 40355 40474 40525 41226 41299 41364 41606 41613 41829 41841 41923 42741 42843 43124 43514 43571 43624 43718 43862 44257 44640 44714 44731 44732 44907 45332 45405 46115 46237 46249 46416 47027 47307 47830 47970 47971 48404 48475 48582 48718 49000 49060 49141 49411 49955 50197 50230 50273 50572 50678 50835 51160 51163 51193 51468 51827 51833 52035 53064 53407 53579 53768 54249 54282 54376 54443 54629 54878 55594 55654 55950 56122 56672 56676 56961 57019 57062 57109 57384 58020 58188 58732 58783 58784 59037 59117" ES_PROFILE="-0.0006 -0.0013 -0.0019 -0.0019 -0.0020 -0.0022 -0.0042 -0.0048 -0.0061 -0.0089 -0.0120 -0.0189 -0.0194 -0.0194 -0.0195 -0.0211 -0.0224 -0.0240 -0.0267 -0.0272 -0.0280 -0.0282 -0.0313 -0.0341 -0.0363 -0.0373 -0.0375 -0.0383 -0.0397 -0.0410 -0.0413 -0.0420 -0.0430 -0.0431 -0.0442 -0.0459 -0.0504 -0.0507 -0.0515 -0.0522 -0.0539 -0.0562 -0.0605 -0.0605 -0.0621 -0.0631 -0.0634 -0.0635 -0.0641 -0.0642 -0.0659 -0.0670 -0.0675 -0.0675 -0.0686 -0.0701 -0.0708 -0.0738 -0.0763 -0.0781 -0.0783 -0.0785 -0.0801 -0.0806 -0.0822 -0.0825 -0.0853 -0.0857 -0.0882 -0.0898 -0.0910 -0.0915 -0.0934 -0.0938 -0.0960 -0.0979 -0.0981 -0.0981 0.3981 0.6648 0.7012 0.7330 0.7542 0.7691 0.7809 0.7911 0.7995 0.8067 0.8110 0.8157 0.8201 0.8231 0.8263 0.8295 0.8325 0.8353 0.8373 0.8389 0.8411 0.8429 0.8437 0.8447 0.8460 0.8473 0.8483 0.8495 0.8504 0.8495 0.8503 0.8511 0.8512 0.8515 0.8519 0.8522 0.8517 0.8517 0.8518 0.8523 0.8523 0.8520 0.8522 0.8526 0.8530 0.8528 0.8525 0.8527 0.8515 0.8505 0.8501 0.8500 0.8504 0.8494 0.8496 0.8498 0.8491 0.8490 0.8493 0.8495 0.8493 0.8477 0.8478 0.8480 0.8479 0.8480 0.8482 0.8483 0.8470 0.8472 0.8461 0.8457 0.8449 0.8448 0.8433 0.8434 0.8433 0.8434 0.8432 0.8429 0.8428 0.8429 0.8429 0.8430 0.8420 0.8419 0.8420 0.8391 0.8381 0.8342 0.8331 0.8330 0.8319 0.8308 0.8303 0.8292 0.8288 0.8288 0.8276 0.8276 0.8277 0.8265 0.8263 0.8243 0.8240 0.8234 0.8220 0.8220 0.8216 0.8200 0.8196 0.8185 0.8186 0.8180 0.8164 0.8148 0.8147 0.8138 0.8133 0.8126 0.8111 0.8112 0.8107 0.8104 0.8103 0.8095 0.8070 0.8063 0.8056 0.8054 0.8054 0.8048 0.8036 0.8029 0.8020 0.8020 0.8019 0.8016 0.7990 0.7974 0.7966 0.7959 0.7960 0.7936 0.7936 0.7933 0.7930 0.7926 0.7924 0.7924 0.7925 0.7919 0.7913 0.7912 0.7907 0.7900 0.7900 0.7900 0.7897 0.7890 0.7883 0.7876 0.7873 0.7869 0.7866 0.7847 0.7847 0.7845 0.7845 0.7832 0.7817 0.7816 0.7805 0.7800 0.7800 0.7792 0.7789 0.7788 0.7785 0.7784 0.7783 0.7783 0.7774 0.7772 0.7767 0.7767 0.7764 0.7755 0.7754 0.7733 0.7731 0.7717 0.7716 0.7696 0.7687 0.7682 0.7676 0.7653 0.7652 0.7651 0.7640 0.7636 0.7625 0.7621 0.7618 0.7606 0.7584 0.7579 0.7579 0.7573 0.7572 0.7567 0.7567 0.7566 0.7551 0.7539 0.7535 0.7531 0.7529 0.7510 0.7508 0.7502 0.7492 0.7489 0.7487 0.7485 0.7485 0.7474 0.7467 0.7462 0.7460 0.7457 0.7444 0.7440 0.7432 0.7427 0.7425 0.7420 0.7420 0.7419 0.7417 0.7417 0.7414 0.7409 0.7402 0.7395 0.7388 0.7386 0.7381 0.7379 0.7371 0.7370 0.7366 0.7364 0.7361 0.7361 0.7341 0.7338 0.7336 0.7335 0.7334 0.7334 0.7321 0.7318 0.7313 0.7309 0.7309 0.7283 0.7283 0.7279 0.7271 0.7259 0.7243 0.7235 0.7234 0.7230 0.7231 0.7228 0.7228 0.7219 0.7208 0.7202 0.7201 0.7198 0.7195 0.7191 0.7185 0.7179 0.7168 0.7165 0.7161 0.7145 0.7145 0.7134 0.7129 0.7123 0.7120 0.7110 0.7110 0.7105 0.7104 0.7091 0.7083 0.7083 0.7081 0.7078 0.7077 0.7060 0.7059 0.7054 0.7045 0.7040 0.7031 0.7025 0.7023 0.7016 0.7004 0.6986 0.6983 0.6976 0.6968 0.6963 0.6963 0.6960 0.6943 0.6939 0.6935 0.6933 0.6933 0.6920 0.6919 0.6918 0.6910 0.6909 0.6892 0.6884 0.6881 0.6880 0.6872 0.6871 0.6867 0.6853 0.6840 0.6834 0.6833 0.6829 0.6826 0.6826 0.6825 0.6823 0.6821 0.6819 0.6819 0.6819 0.6818 0.6818 0.6808 0.6807 0.6807 0.6807 0.6805 0.6804 0.6788 0.6773 0.6773 0.6770 0.6768 0.6765 0.6762 0.6761 0.6761 0.6759 0.6758 0.6754 0.6754 0.6754 0.6754 0.6751 0.6751 0.6751 0.6731 0.6727 0.6717 0.6717 0.6711 0.6706 0.6706 0.6703 0.6701 0.6699 0.6665 0.6664 0.6663 0.6650 0.6642 0.6642 0.6636 0.6622 0.6621 0.6619 0.6618 0.6618 0.6612 0.6606 0.6591 0.6589 0.6589 0.6587 0.6584 0.6584 0.6562 0.6541 0.6541 0.6533 0.6500 0.6495 0.6495 0.6492 0.6485 0.6483 0.6482 0.6477 0.6476 0.6473 0.6472 0.6458 0.6452 0.6452 0.6449 0.6445 0.6444 0.6441 0.6434 0.6427 0.6424 0.6410 0.6400 0.6399 0.6399 0.6388 0.6387 0.6382 0.6376 0.6371 0.6371 0.6364 0.6362 0.6359 0.6358 0.6357 0.6352 0.6341 0.6338 0.6324 0.6323 0.6323 0.6323 0.6315 0.6307 0.6288 0.6287 0.6284 0.6280 0.6277 0.6271 0.6270 0.6267 0.6262 0.6254 0.6254 0.6237 0.6235 0.6233 0.6220 0.6220 0.6218 0.6216 0.6206 0.6201 0.6177 0.6176 0.6167 0.6167 0.6160 0.6158 0.6148 0.6148 0.6145 0.6136 0.6134 0.6133 0.6127 0.6120 0.6118 0.6115 0.6098 0.6095 0.6094 0.6093 0.6092 0.6088 0.6076 0.6076 0.6073 0.6069 0.6063 0.6057 0.6051 0.6045 0.6042 0.6041 0.6041 0.6041 0.6040 0.6040 0.6025 0.6017 0.6014 0.6012 0.6007 0.6004 0.6004 0.6003 0.5997 0.5995 0.5991 0.5986 0.5986 0.5979 0.5976 0.5974 0.5969 0.5966 0.5963 0.5960 0.5959 0.5956 0.5955 0.5954 0.5953 0.5950 0.5946 0.5942 0.5937 0.5934 0.5926 0.5915 0.5914 0.5913 0.5912 0.5907 0.5907 0.5904 0.5900 0.5892 0.5891 0.5884 0.5879 0.5876 0.5876 0.5870 0.5851 0.5850 0.5850 0.5842 0.5842 0.5839 0.5834 0.5830 0.5829 0.5822 0.5822 0.5806 0.5793 0.5793 0.5792 0.5792 0.5788 0.5781 0.5779 0.5777 0.5749 0.5742 0.5741 0.5738 0.5737 0.5733 0.5725 0.5721 0.5716 0.5711 0.5704 0.5702 0.5700 0.5700 0.5690 0.5690 0.5682 0.5672 0.5666 0.5661 0.5659 0.5656 0.5654 0.5646 0.5646 0.5638 0.5636 0.5630 0.5627 0.5626 0.5624 0.5623 0.5623 0.5622 0.5622 0.5612 0.5610 0.5608 0.5595 0.5591 0.5584 0.5583 0.5569 0.5568 0.5564 0.5563 0.5562 0.5562 0.5557 0.5546 0.5537 0.5534 0.5526 0.5518 0.5514 0.5505 0.5502 0.5497 0.5498 0.5492 0.5489 0.5489 0.5485 0.5483 0.5480 0.5480 0.5470 0.5458 0.5457 0.5453 0.5451 0.5452 0.5451 0.5451 0.5451 0.5448 0.5446 0.5443 0.5441 0.5435 0.5435 0.5428 0.5428 0.5417 0.5413 0.5412 0.5412 0.5410 0.5403 0.5395 0.5393 0.5393 0.5393 0.5392 0.5390 0.5389 0.5383 0.5377 0.5376 0.5369 0.5368 0.5366 0.5359 0.5357 0.5353 0.5350 0.5344 0.5342 0.5340 0.5337 0.5334 0.5334 0.5329 0.5327 0.5327 0.5326 0.5323 0.5323 0.5318 0.5310 0.5308 0.5306 0.5298 0.5292 0.5291 0.5287 0.5286 0.5285 0.5284 0.5283 0.5283 0.5283 0.5280 0.5279 0.5278 0.5272 0.5267 0.5265 0.5264 0.5259 0.5255 0.5254 0.5249 0.5248 0.5245 0.5244 0.5238 0.5236 0.5234 0.5233 0.5230 0.5230 0.5218 0.5218 0.5215 0.5214 0.5213 0.5210 0.5209 0.5206 0.5197 0.5196 0.5190 0.5190 0.5190 0.5183 0.5179 0.5179 0.5177 0.5176 0.5176 0.5172 0.5171 0.5170 0.5165 0.5160 0.5158 0.5153 0.5145 0.5144 0.5143 0.5143 0.5139 0.5136 0.5128 0.5122 0.5120 0.5120 0.5115 0.5106 0.5104 0.5102 0.5101 0.5101 0.5099 0.5095 0.5094 0.5094 0.5094 0.5093 0.5092 0.5091 0.5089 0.5087 0.5085 0.5084 0.5083 0.5079 0.5077 0.5071 0.5071 0.5069 0.5066 0.5066 0.5064 0.5061 0.5060 0.5057 0.5051 0.5051 0.5051 0.5048 0.5046 0.5040 0.5039 0.5037 0.5029 0.5028 0.5003 0.4970 0.4968 0.4968 0.4964 0.4963 0.4949 0.4938 0.4938 0.4935 0.4935 0.4929 0.4917 0.4907 0.4868 0.4865 0.4840 0.4831 0.4822 0.4822 0.4819 0.4812 0.4808 0.4808 0.4806 0.4798 0.4796 0.4796 0.4790 0.4773 0.4773 0.4748 0.4748 0.4739 0.4739 0.4723 0.4723 0.4715 0.4713 0.4712 0.4704 0.4700 0.4698 0.4692 0.4678 0.4678 0.4665 0.4637 0.4630 0.4629 0.4627 0.4626 0.4610 0.4608 0.4586 0.4585 0.4576 0.4575 0.4547 0.4547 0.4534 0.4532 0.4524 0.4506 0.4502 0.4498 0.4490 0.4452 0.4419 0.4391 0.4388 0.4382 0.4370 0.4365 0.4272 0.4168 0.4049 0.4046 0.4042 0.3996 0.3983 0.3896 0.3807 0.3779 0.3776 0.3681 0.3660 0.3608 0.3602 0.3541 0.3541 0.3512 0.3481 0.3415 0.3371 0.3306 0.3294 0.3246 0.3228 0.3219 0.3199 0.3191 0.3070 0.3058 0.3047 0.3005 0.3004 0.2967 0.2965 0.2951 0.2810 0.2793 0.2745 0.2678 0.2668 0.2659 0.2643 0.2619 0.2551 0.2485 0.2472 0.2470 0.2470 0.2440 0.2367 0.2354 0.2232 0.2211 0.2209 0.2181 0.2076 0.2028 0.1938 0.1914 0.1914 0.1840 0.1827 0.1809 0.1786 0.1738 0.1727 0.1714 0.1667 0.1574 0.1532 0.1527 0.1520 0.1468 0.1450 0.1423 0.1368 0.1367 0.1362 0.1315 0.1253 0.1253 0.1218 0.1041 0.0982 0.0953 0.0920 0.0837 0.0832 0.0816 0.0805 0.0773 0.0730 0.0607 0.0597 0.0546 0.0516 0.0422 0.0421 0.0373 0.0363 0.0355 0.0348 0.0300 0.0191 0.0162 0.0069 0.0060 0.0060 0.0017 0.0003" RANK_AT_ES="6738.0000" RANK_SCORE_AT_ES="14.7199"/>
  <DTG RANKED_LIST="fpkm.rnk" TEMPLATE="sample.cls" GENESET="gene_sets.gmt#NEURON_SPINE(GO:0044309)" ES="0.8286" NES="1.3468" NP="0.0000" FDR="0.8508" FWER="0.3250" RND_ES="0.7575 0.5057 0.5057 0.5497 0.5497 0.8286 0.5497 0.8286 0.5555 0.8286 0.7575 0.8286 0.8286 0.8286 0.5497 0.5555 0.5057 0.5057 0.5057 0.4994 0.4994 0.5057 0.8286 0.5057 0.4994 0.8286 0.8286 0.4994 0.5497 0.8286 0.5555 0.5497 0.7575 0.8286 0.7575 0.4994 0.8286 0.5497 0.4994 0.4994 0.5555 0.5555 0.4994 0.8286 0.5555 0.8286 0.4994 0.5057 0.8286 0.5555 0.8286 0.7575 0.5497 0.4994 0.5057 0.8286 0.8286 0.4994 0.5057 0.5497 0.5497 0.8286 0.4994 0.7575 0.4994 0.5497 0.7575 0.5057 0.5555 0.7575 0.4994 0.5497 0.5555 0.8286 0.8286 0.5057 0.7575 0.7575 0.5497 0.5497 0.5555 0.8286 0.5057 0.5057 0.4994 0.7575 0.4994 0.4994 0.4994 0.5555 0.7575 0.5497 0.7575 0.5497 0.5555 0.8286 0.4994 0.5057 0.7575 0.5555 0.5555 0.8286 0.5057 0.7575 0.5497 0.7575 0.5555 0.8286 0.5057 0.7575 0.8286 0.7575 0.8286 0.8286 0.7575 0.5497 0.5497 0.5057 0.5555 0.4994 0.5497 0.8286 0.8286 0.8286 0.8286 0.5555 0.4994 0.8286 0.4994 0.5497 0.8286 0.7575 0.4994 0.4994 0.4994 0.4994 0.5497 0.7575 0.7575 0.8286 0.5555 0.8286 0.8286 0.7575 0.4994 0.8286 0.7575 0.8286 0.5555 0.5555 0.4994 0.5555 0.5555 0.5497 0.8286 0.7575 0.5555 0.5497 0.5497 0.4994 0.8286 0.5555 0.5497 0.5057 0.5497 0.5497 0.7575 0.7575 0.7575 0.4994 0.5555 0.8286 0.5555 0.8286 0.5497 0.8286 0.4994 0.8286 0.4994 0.8286 0.4994 0.4994 0.5497 0.8286 0.5057 0.4994 0.5057 0.8286 0.8286 0.5555 0.5497 0.4994 0.7575 0.7575 0.5555 0.4994 0.4994 0.5497 0.4994 0.7575 0.5057 0.5057 0.4994 0.7575 0.5057 0.4994 0.5057 0.4994 0.5497 0.4994 0.5057 0.8286 0.4994 0.5057 0.5057 0.5555 0.5555 0.5555 0.8286 0.4994 0.7575 0.5497 0.7575 0.7575 0.5497 0.5555 0.5555 0.5555 0.7575 0.5057 0.5497 0.4994 0.5057 0.5057 0.8286 0.4994 0.8286 0.5497 0.7575 0.5497 0.5497 0.5497 0.7575 0.8286 0.5555 0.8286 0.5057 0.5057 0.5555 0.7575 0.5555 0.8286 0.5555 0.5555 0.5057 0.8286 0.5555 0.8286 0.8286 0.7575 0.5057 0.5497 0.4994 0.4994 0.5555 0.5555 0.4994 0.5555 0.4994 0.4994 0.5555 0.7575 0.8286 0.7575 0.5555 0.5555 0.8286 0.5555 0.5497 0.7575 0.8286 0.4994 0.4994 0.8286 0.5497 0.5497 0.5057 0.7575 0.4994 0.8286 0.5057 0.5057 0.8286 0.7575 0.8286 0.5057 0.5057 0.5057 0.8286 0.8286 0.5497 0.8286 0.4994 0.5057 0.5497 0.8286 0.8286 0.5497 0.4994 0.5057 0.7575 0.4994 0.8286 0.5555 0.8286 0.5497 0.4994 0.5057 0.7575 0.5057 0.5057 0.7575 0.5057 0.5497 0.5555 0.5497 0.4994 0.5057 0.5497 0.5057 0.8286 0.5057 0.4994 0.4994 0.7575 0.5057 0.7575 0.5057 0.5497 0.4994 0.8286 0.4994 0.4994 0.5497 0.4994 0.5057 0.5497 0.5057 0.5497 0.7575 0.5497 0.4994 0.5497 0.7575 0.7575 0.7575 0.5497 0.5057 0.8286 0.4994 0.8286 0.8286 0.8286 0.5057 0.4994 0.5057 0.5555 0.5497 0.8286 0.5057 0.8286 0.5555 0.5057 0.5057 0.8286 0.8286 0.5057 0.4994 0.5555 0.8286 0.5555 0.5497 0.5555 0.5057 0.5057 0.5057 0.5555 0.8286 0.4994 0.7575 0.7575 0.5497 0.5555 0.5555 0.5497 0.8286 0.8286 0.5497 0.5497 0.5497 0.5057 0.5555 0.8286 0.4994 0.4994 0.5057 0.5057 0.5057 0.5057 0.5057 0.7575 0.8286 0.5057 0.5057 0.5555 0.5555 0.7575 0.5057 0.5057 0.8286 0.4994 0.5555 0.8286 0.5057 0.5497 0.7575 0.5555 0.7575 0.5057 0.8286 0.5057 0.5555 0.8286 0.7575 0.7575 0.8286 0.7575 0.4994 0.5057 0.7575 0.5057 0.5497 0.5057 0.5057 0.8286 0.8286 0.4994 0.5057 0.5497 0.7575 0.5555 0.5497 0.8286 0.5057 0.7575 0.5497 0.5555 0.5497 0.4994 0.4994 0.5555 0.5497 0.4994 0.8286 0.5497 0.8286 0.5057 0.4994 0.8286 0.5555 0.5555 0.8286 0.5555 0.4994 0.5555 0.4994 0.8286 0.5057 0.5057 0.8286 0.8286 0.7575 0.5057 0.8286 0.5057 0.4994 0.5497 0.5057 0.8286 0.4994 0.8286 0.8286 0.5057 0.5057 0.5497 0.5555 0.5057 0.5057 0.7575 0.5555 0.5555 0.5497 0.5555 0.5555 0.7575 0.5555 0.5555 0.4994 0.8286 0.8286 0.5057 0.5555 0.4994 0.5057 0.5497 0.8286 0.8286 0.5555 0.8286 0.5497 0.7575 0.4994 0.8286 0.4994 0.8286 0.5555 0.4994 0.5057 0.8286 0.8286 0.8286 0.5057 0.5497 0.5497 0.5497 0.5555 0.5057 0.5497 0.5497 0.5497 0.5497 0.5497 0.7575 0.7575 0.5555 0.7575 0.7575 0.4994 0.5555 0.7575 0.7575 0.5497 0.7575 0.8286 0.5497 0.5057 0.4994 0.7575 0.7575 0.5555 0.5497 0.8286 0.5555 0.5555 0.4994 0.5555 0.5497 0.5057 0.4994 0.5057 0.5497 0.8286 0.5497 0.5057 0.5497 0.5497 0.8286 0.5057 0.8286 0.5057 0.7575 0.5057 0.4994 0.4994 0.5555 0.7575 0.7575 0.8286 0.5497 0.5057 0.5497 0.4994 0.5555 0.5497 0.5555 0.4994 0.5555 0.7575 0.5057 0.5497 0.8286 0.4994 0.5497 0.5497 0.7575 0.4994 0.5555 0.8286 0.5497 0.8286 0.5057 0.4994 0.5497 0.5555 0.7575 0.8286 0.5057 0.5497 0.5555 0.7575 0.5057 0.5497 0.8286 0.5057 0.5057 0.5555 0.7575 0.7575 0.8286 0.4994 0.5555 0.7575 0.7575 0.7575 0.4994 0.5057 0.5497 0.7575 0.5497 0.5497 0.4994 0.7575 0.8286 0.5555 0.8286 0.8286 0.8286 0.5057 0.4994 0.5497 0.4994 0.5555 0.7575 0.4994 0.4994 0.5057 0.5497 0.5555 0.5555 0.5057 0.7575 0.5555 0.8286 0.8286 0.8286 0.5057 0.4994 0.8286 0.5555 0.5497 0.7575 0.5497 0.5497 0.8286 0.5555 0.4994 0.5497 0.4994 0.8286 0.4994 0.5555 0.5497 0.5497 0.5497 0.4994 0.8286 0.5555 0.8286 0.8286 0.8286 0.5555 0.5497 0.5497 0.5555 0.7575 0.5497 0.5057 0.8286 0.5555 0.5497 0.5555 0.4994 0.8286 0.8286 0.8286 0.7575 0.5555 0.5555 0.5555 0.5497 0.5057 0.5555 0.5057 0.5555 0.5497 0.5497 0.5057 0.5497 0.5057 0.5555 0.5555 0.5555 0.5497 0.5057 0.5555 0.5057 0.7575 0.8286 0.8286 0.8286 0.5497 0.7575 0.5555 0.8286 0.4994 0.5555 0.5057 0.5555 0.4994 0.8286 0.7575 0.4994 0.4994 0.7575 0.5057 0.5555 0.4994 0.8286 0.5497 0.4994 0.5497 0.5555 0.5497 0.7575 0.7575 0.5057 0.4994 0.5057 0.8286 0.4994 0.5057 0.5057 0.5057 0.5497 0.5057 0.4994 0.8286 0.4994 0.7575 0.5497 0.5057 0.5497 0.4994 0.7575 0.4994 0.5057 0.7575 0.5057 0.4994 0.5555 0.8286 0.5497 0.5555 0.4994 0.5497 0.4994 0.5497 0.4994 0.5497 0.5555 0.8286 0.8286 0.5497 0.5497 0.5555 0.5057 0.5057 0.4994 0.5057 0.5057 0.8286 0.7575 0.4994 0.4994 0.5497 0.8286 0.5555 0.7575 0.7575 0.5057 0.5057 0.5555 0.7575 0.4994 0.5057 0.7575 0.5497 0.7575 0.5555 0.7575 0.5057 0.4994 0.5497 0.5555 0.7575 0.5555 0.5057 0.4994 0.4994 0.5555 0.4994 0.7575 0.4994 0.4994 0.7575 0.5057 0.5555 0.5555 0.5555 0.4994 0.5057 0.5057 0.8286 0.4994 0.4994 0.4994 0.5497 0.5497 0.5555 0.5057 0.4994 0.5057 0.5497 0.8286 0.5497 0.8286 0.5555 0.4994 0.8286 0.4994 0.4994 0.5497 0.5057 0.5057 0.7575 0.5555 0.4994 0.8286 0.7575 0.5497 0.5497 0.5497 0.4994 0.4994 0.5057 0.4994 0.5555 0.5555 0.8286 0.5555 0.5057 0.5555 0.7575 0.5555 0.5555 0.4994 0.5497 0.4994 0.5497 0.5555 0.8286 0.5057 0.5555 0.5555 0.7575 0.7575 0.8286 0.4994 0.4994 0.5057 0.5497 0.4994 0.7575 0.7575 0.4994 0.5555 0.8286 0.5057 0.8286 0.5497 0.5057 0.7575 0.7575 0.7575 0.8286 0.5497 0.4994 0.5497 0.5497 0.5555 0.4994 0.7575 0.5497 0.5057 0.7575 0.8286 0.5555 0.4994 0.5057 0.5497 0.8286 0.7575 0.7575 0.7575 0.4994 0.8286 0.7575 0.7575 0.5497 0.5497 0.4994 0.5555 0.5555 0.5057 0.5555 0.5555 0.5057 0.5057 0.5555 0.5555 0.5497 0.5555 0.5497 0.4994 0.8286 0.8286 0.5057 0.5555 0.7575 0.5555 0.8286 0.4994 0.4994 0.4994 0.5057 0.4994 0.7575 0.8286 0.7575 0.5057 0.5497 0.5555 0.5555 0.5497 0.4994 0.5057 0.5497 0.8286 0.7575 0.5555 0.5555 0.5057 0.5057 0.8286 0.8286 0.4994 0.5555 0.5555 0.5497 0.5555 0.7575 0.7575 0.8286 0.4994 0.4994 0.4994 0.8286 0.5555 0.5555 0.7575" HIT_INDICES="546 588 3230 4180 4866 5356 5845 5906 5938 6054 6081 6098 6148 6198 6273 6353 6368 6470 6507 6572 6711 6798 6850 7073 7093 7256 7487 7635 7738 7873 7898 7962 9087 9105 9453 9520 10116 10142 10245 10352 11853 12455 12549 12557 12897 13089 14175 14182 14485 14580 14619 14664 14683 15226 15249 15838 15936 15969 16153 16623 16848 17095 17399 17757 18769 18873 19005 19008 19253 19550 19603 19784 19922 19991 20011 20065 20968 20970 21339 21439 21510 22480 22770 23232 23309 23324 23398 23507 23691 23746 23816 23924 24007 24030 24090 24101 24207 24408 24716 25107 25299 25471 25572 25798 26172 26196 26256 26267 26275 26303 26321 26420 26543 26798 26916 27096 27280 27440 27688 27733 27789 28080 28505 28566 28625 28708 29188 29340 29392 29455 30008 31849 32133 32991 33002 33030 35902 43011 50349 52308" ES_PROFILE="-0.0093 -0.0099 -0.0547 -0.0708 -0.0824 -0.0907 0.3966 0.5234 0.6112 0.6456 0.6776 0.7063 0.7291 0.7474 0.7615 0.7721 0.7833 0.7910 0.7991 0.8057 0.8097 0.8140 0.8186 0.8192 0.8233 0.8243 0.8235 0.8239 0.8249 0.8251 0.8272 0.8286 0.8111 0.8124 0.8080 0.8083 0.7994 0.8002 0.7997 0.7991 0.7745 0.7652 0.7644 0.7651 0.7601 0.7576 0.7398 0.7404 0.7359 0.7349 0.7349 0.7347 0.7351 0.7264 0.7266 0.7172 0.7161 0.7160 0.7134 0.7060 0.7026 0.6989 0.6942 0.6886 0.6718 0.6705 0.6686 0.6689 0.6651 0.6605 0.6599 0.6572 0.6552 0.6544 0.6544 0.6538 0.6388 0.6391 0.6331 0.6317 0.6308 0.6146 0.6099 0.6023 0.6012 0.6012 0.6002 0.5985 0.5956 0.5949 0.5939 0.5923 0.5911 0.5909 0.5901 0.5901 0.5885 0.5853 0.5802 0.5738 0.5707 0.5679 0.5664 0.5627 0.5565 0.5562 0.5553 0.5553 0.5552 0.5549 0.5547 0.5532 0.5512 0.5470 0.5451 0.5421 0.5391 0.5365 0.5324 0.5317 0.5308 0.5259 0.5188 0.5178 0.5168 0.5155 0.5074 0.5048 0.5039 0.5029 0.4935 0.4624 0.4576 0.4430 0.4429 0.4424 0.3937 0.2733 0.1489 0.1157" RANK_AT_ES="7962.0000" RANK_SCORE_AT_ES="5.7539"/>
  <DTG RANKED_LIST="fpkm.rnk" TEMPLATE="sample.cls" GENESET="gene_sets.gmt#NEGATIVE_REGULATION_OF_SMOOTH_MUSCLE_CELL_MIGRATION(GO:0014912)" ES="0.8963" NES="1.3469" NP="0.0000" FDR="0.8507" FWER="0.3250" RND_ES="0.8693 0.5238 0.5238 0.6209 0.6209 0.8963 0.6209 0.8963 0.5814 0.8963 0.8693 0.8963 0.8963 0.8963 0.6209 0.5814 0.5238 0.5238 0.5238 0.5152 0.5152 0.5238 0.8963 0.5238 0.5152 0.8963 0.8963 0.5152 0.6209 0.8963 0.5814 0.6209 0.8693 0.8963 0.8693 0.5152 0.8963 0.6209 0.5152 0.5152 0.5814 0.5814 0.5152 0.8963 0.5814 0.8963 0.5152 0.5238 0.8963 0.5814 0.8963 0.8693 0.6209 0.5152 0.5238 0.8963 0.8963 0.5152 0.5238 0.6209 0.6209 0.8963 0.5152 0.8693 0.5152 0.6209 0.8693 0.5238 0.5814 0.8693 0.5152 0.6209 0.5814 0.8963 0.8963 0.5238 0.8693 0.8693 0.6209 0.6209 0.5814 0.8963 0.5238 0.5238 0.5152 0.8693 0.5152 0.5152 0.5152 0.5814 0.8693 0.6209 0.8693 0.6209 0.5814 0.8963 0.5152 0.5238 0.8693 0.5814 0.5814 0.8963 0.5238 0.8693 0.6209 0.8693 0.5814 0.8963 0.5238 0.8693 0.8963 0.8693 0.8963 0.8963 0.8693 0.6209 0.6209 0.5238 0.5814 0.5152 0.6209 0.8963 0.8963 0.8963 0.8963 0.5814 0.5152 0.8963 0.5152 0.6209 0.8963 0.8693 0.5152 0.5152 0.5152 0.5152 0.6209 0.8693 0.8693 0.8963 0.5814 0.8963 0.8963 0.8693 0.5152 0.8963 0.8693 0.8963 0.5814 0.5814 0.5152 0.5814 0.5814 0.6209 0.8963 0.8693 0.5814 0.6209 0.6209 0.5152 0.8963 0.5814 0.6209 0.5238 0.6209 0.6209 0.8693 0.8693 0.8693 0.5152 0.5814 0.8963 0.5814 0.8963 0.6209 0.8963 0.5152 0.8963 0.5152 0.8963 0.5152 0.5152 0.6209 0.8963 0.5238 0.5152 0.5238 0.8963 0.8963 0.5814 0.6209 0.5152 0.8693 0.8693 0.5814 0.5152 0.5152 0.6209 0.5152 0.8693 0.5238 0.5238 0.5152 0.8693 0.5238 0.5152 0.5238 0.5152 0.6209 0.5152 0.5238 0.8963 0.5152 0.5238 0.5238 0.5814 0.5814 0.5814 0.8963 0.5152 0.8693 0.6209 0.8693 0.8693 0.6209 0.5814 0.5814 0.5814 0.8693 0.5238 0.6209 0.5152 0.5238 0.5238 0.8963 0.5152 0.8963 0.6209 0.8693 0.6209 0.6209 0.6209 0.8693 0.8963 0.5814 0.8963 0.5238 0.5238 0.5814 0.8693 0.5814 0.8963 0.5814 0.5814 0.5238 0.8963 0.5814 0.8963 0.8963 0.8693 0.5238 0.6209 0.5152 0.5152 0.5814 0.5814 0.5152 0.5814 0.5152 0.5152 0.5814 0.8693 0.8963 0.8693 0.5814 0.5814 0.8963 0.5814 0.6209 0.8693 0.8963 0.5152 0.5152 0.8963 0.6209 0.6209 0.5238 0.8693 0.5152 0.8963 0.5238 0.5238 0.8963 0.8693 0.8963 0.5238 0.5238 0.5238 0.8963 0.8963 0.6209 0.8963 0.5152 0.5238 0.6209 0.8963 0.8963 0.6209 0.5152 0.5238 0.8693 0.5152 0.8963 0.5814 0.8963 0.6209 0.5152 0.5238 0.8693 0.5238 0.5238 0.8693 0.5238 0.6209 0.5814 0.6209 0.5152 0.5238 0.6209 0.5238 0.8963 0.5238 0.5152 0.5152 0.8693 0.5238 0.8693 0.5238 0.6209 0.5152 0.8963 0.5152 0.5152 0.6209 0.5152 0.5238 0.6209 0.5238 0.6209 0.8693 0.6209 0.5152 0.6209 0.8693 0.8693 0.8693 0.6209 0.5238 0.8963 0.5152 0.8963 0.8963 0.8963 0.5238 0.5152 0.5238 0.5814 0.6209 0.8963 0.5238 0.8963 0.5814 0.5238 0.5238 0.8963 0.8963 0.5238 0.5152 0.5814 0.8963 0.5814 0.6209 0.5814 0.5238 0.5238 0.5238 0.5814 0.8963 0.5152 0.8693 0.8693 0.6209 0.5814 0.5814 0.6209 0.8963 0.8963 0.6209 0.6209 0.6209 0.5238 0.5814 0.8963 0.5152 0.5152 0.5238 0.5238 0.5238 0.5238 0.5238 0.8693 0.8963 0.5238 0.5238 0.5814 0.5814 0.8693 0.5238 0.5238 0.8963 0.5152 0.5814 0.8963 0.5238 0.6209 0.8693 0.5814 0.8693 0.5238 0.8963 0.5238 0.5814 0.8963 0.8693 0.8693 0.8963 0.8693 0.5152 0.5238 0.8693 0.5238 0.6209 0.5238 0.5238 0.8963 0.8963 0.5152 0.5238 0.6209 0.8693 0.5814 0.6209 0.8963 0.5238 0.8693 0.6209 0.5814 0.6209 0.5152 0.5152 0.5814 0.6209 0.5152 0.8963 0.6209 0.8963 0.5238 0.5152 0.8963 0.5814 0.5814 0.8963 0.5814 0.5152 0.5814 0.5152 0.8963 0.5238 0.5238 0.8963 0.8963 0.8693 0.5238 0.8963 0.5238 0.5152 0.6209 0.5238 0.8963 0.5152 0.8963 0.8963 0.5238 0.5238 0.6209 0.5814 0.5238 0.5238 0.8693 0.5814 0.5814 0.6209 0.5814 0.5814 0.8693 0.5814 0.5814 0.5152 0.8963 0.8963 0.5238 0.5814 0.5152 0.5238 0.6209 0.8963 0.8963 0.5814 0.8963 0.6209 0.8693 0.5152 0.8963 0.5152 0.8963 0.5814 0.5152 0.5238 0.8963 0.8963 0.8963 0.5238 0.6209 0.6209 0.6209 0.5814 0.5238 0.6209 0.6209 0.6209 0.6209 0.6209 0.8693 0.8693 0.5814 0.8693 0.8693 0.5152 0.5814 0.8693 0.8693 0.6209 0.8693 0.8963 0.6209 0.5238 0.5152 0.8693 0.8693 0.5814 0.6209 0.8963 0.5814 0.5814 0.5152 0.5814 0.6209 0.5238 0.5152 0.5238 0.6209 0.8963 0.6209 0.5238 0.6209 0.6209 0.8963 0.5238 0.8963 0.5238 0.8693 0.5238 0.5152 0.5152 0.5814 0.8693 0.8693 0.8963 0.6209 0.5238 0.6209 0.5152 0.5814 0.6209 0.5814 0.5152 0.5814 0.8693 0.5238 0.6209 0.8963 0.5152 0.6209 0.6209 0.8693 0.5152 0.5814 0.8963 0.6209 0.8963 0.5238 0.5152 0.6209 0.5814 0.8693 0.8963 0.5238 0.6209 0.5814 0.8693 0.5238 0.6209 0.8963 0.5238 0.5238 0.5814 0.8693 0.8693 0.8963 0.5152 0.5814 0.8693 0.8693 0.8693 0.5152 0.5238 0.6209 0.8693 0.6209 0.6209 0.5152 0.8693 0.8963 0.5814 0.8963 0.8963 0.8963 0.5238 0.5152 0.6209 0.5152 0.5814 0.8693 0.5152 0.5152 0.5238 0.6209 0.5814 0.5814 0.5238 0.8693 0.5814 0.8963 0.8963 0.8963 0.5238 0.5152 0.8963 0.5814 0.6209 0.8693 0.6209 0.6209 0.8963 0.5814 0.5152 0.6209 0.5152 0.8963 0.5152 0.5814 0.6209 0.6209 0.6209 0.5152 0.8963 0.5814 0.8963 0.8963 0.8963 0.5814 0.6209 0.6209 0.5814 0.8693 0.6209 0.5238 0.8963 0.5814 0.6209 0.5814 0.5152 0.8963 0.8963 0.8963 0.8693 0.5814 0.5814 0.5814 0.6209 0.5238 0.5814 0.5238 0.5814 0.6209 0.6209 0.5238 0.6209 0.5238 0.5814 0.5814 0.5814 0.6209 0.5238 0.5814 0.5238 0.8693 0.8963 0.8963 0.8963 0.6209 0.8693 0.5814 0.8963 0.5152 0.5814 0.5238 0.5814 0.5152 0.8963 0.8693 0.5152 0.5152 0.8693 0.5238 0.5814 0.5152 0.8963 0.6209 0.5152 0.6209 0.5814 0.6209 0.8693 0.8693 0.5238 0.5152 0.5238 0.8963 0.5152 0.5238 0.5238 0.5238 0.6209 0.5238 0.5152 0.8963 0.5152 0.8693 0.6209 0.5238 0.6209 0.5152 0.8693 0.5152 0.5238 0.8693 0.5238 0.5152 0.5814 0.8963 0.6209 0.5814 0.5152 0.6209 0.5152 0.6209 0.5152 0.6209 0.5814 0.8963 0.8963 0.6209 0.6209 0.5814 0.5238 0.5238 0.5152 0.5238 0.5238 0.8963 0.8693 0.5152 0.5152 0.6209 0.8963 0.5814 0.8693 0.8693 0.5238 0.5238 0.5814 0.8693 0.5152 0.5238 0.8693 0.6209 0.8693 0.5814 0.8693 0.5238 0.5152 0.6209 0.5814 0.8693 0.5814 0.5238 0.5152 0.5152 0.5814 0.5152 0.8693 0.5152 0.5152 0.8693 0.5238 0.5814 0.5814 0.5814 0.5152 0.5238 0.5238 0.8963 0.5152 0.5152 0.5152 0.6209 0.6209 0.5814 0.5238 0.5152 0.5238 0.6209 0.8963 0.6209 0.8963 0.5814 0.5152 0.8963 0.5152 0.5152 0.6209 0.5238 0.5238 0.8693 0.5814 0.5152 0.8963 0.8693 0.6209 0.6209 0.6209 0.5152 0.5152 0.5238 0.5152 0.5814 0.5814 0.8963 0.5814 0.5238 0.5814 0.8693 0.5814 0.5814 0.5152 0.6209 0.5152 0.6209 0.5814 0.8963 0.5238 0.5814 0.5814 0.8693 0.8693 0.8963 0.5152 0.5152 0.5238 0.6209 0.5152 0.8693 0.8693 0.5152 0.5814 0.8963 0.5238 0.8963 0.6209 0.5238 0.8693 0.8693 0.8693 0.8963 0.6209 0.5152 0.6209 0.6209 0.5814 0.5152 0.8693 0.6209 0.5238 0.8693 0.8963 0.5814 0.5152 0.5238 0.6209 0.8963 0.8693 0.8693 0.8693 0.5152 0.8963 0.8693 0.8693 0.6209 0.6209 0.5152 0.5814 0.5814 0.5238 0.5814 0.5814 0.5238 0.5238 0.5814 0.5814 0.6209 0.5814 0.6209 0.5152 0.8963 0.8963 0.5238 0.5814 0.8693 0.5814 0.8963 0.5152 0.5152 0.5152 0.5238 0.5152 0.8693 0.8963 0.8693 0.5238 0.6209 0.5814 0.5814 0.6209 0.5152 0.5238 0.6209 0.8963 0.8693 0.5814 0.5814 0.5238 0.5238 0.8963 0.8963 0.5152 0.5814 0.5814 0.6209 0.5814 0.8693 0.8693 0.8963 0.5152 0.5152 0.5152 0.8963 0.5814 0.5814 0.8693" HIT_INDICES="315 5825 7081 7134 7543 8774 11225 15087 15300 16109 19023 20759 22919 23092 23468 26674 26959 27226 27781 28010 29092 29620 30450 34508 35384 39817 40943 41364 45332 47257 53064" ES_PROFILE="-0.0053 0.8963 0.8763 0.8767 0.8707 0.8504 0.8092 0.7440 0.7406 0.7271 0.6779 0.6487 0.6122 0.6093 0.6031 0.5489 0.5441 0.5396 0.5302 0.5264 0.5081 0.4992 0.4852 0.4165 0.4017 0.3268 0.3077 0.3006 0.2335 0.2009 0.1027" RANK_AT_ES="5825.0000" RANK_SCORE_AT_ES="8120.7578"/>
  <DTG RANKED_LIST="fpkm.rnk" TEMPLATE="sample.cls" GENESET="gene_sets.gmt#MAINTENANCE_OF_CELL_NUMBER(GO:0098727)" ES="0.8425" NES="1.3469" NP="0.0000" FDR="0.8517" FWER="0.3250" RND_ES="0.7488 0.5289 0.5289 0.5601 0.5601 0.8425 0.5601 0.8425 0.5530 0.8425 0.7488 0.8425 0.8425 0.8425 0.5601 0.5530 0.5289 0.5289 0.5289 0.5211 0.5211 0.5289 0.8425 0.5289 0.5211 0.8425 0.8425 0.5211 0.5601 0.8425 0.5530 0.5601 0.7488 0.8425 0.7488 0.5211 0.8425 0.5601 0.5211 0.5211 0.5530 0.5530 0.5211 0.8425 0.5530 0.8425 0.5211 0.5289 0.8425 0.5530 0.8425 0.7488 0.5601 0.5211 0.5289 0.8425 0.8425 0.5211 0.5289 0.5601 0.5601 0.8425 0.5211 0.7488 0.5211 0.5601 0.7488 0.5289 0.5530 0.7488 0.5211 0.5601 0.5530 0.8425 0.8425 0.5289 0.7488 0.7488 0.5601 0.5601 0.5530 0.8425 0.5289 0.5289 0.5211 0.7488 0.5211 0.5211 0.5211 0.5530 0.7488 0.5601 0.7488 0.5601 0.5530 0.8425 0.5211 0.5289 0.7488 0.5530 0.5530 0.8425 0.5289 0.7488 0.5601 0.7488 0.5530 0.8425 0.5289 0.7488 0.8425 0.7488 0.8425 0.8425 0.7488 0.5601 0.5601 0.5289 0.5530 0.5211 0.5601 0.8425 0.8425 0.8425 0.8425 0.5530 0.5211 0.8425 0.5211 0.5601 0.8425 0.7488 0.5211 0.5211 0.5211 0.5211 0.5601 0.7488 0.7488 0.8425 0.5530 0.8425 0.8425 0.7488 0.5211 0.8425 0.7488 0.8425 0.5530 0.5530 0.5211 0.5530 0.5530 0.5601 0.8425 0.7488 0.5530 0.5601 0.5601 0.5211 0.8425 0.5530 0.5601 0.5289 0.5601 0.5601 0.7488 0.7488 0.7488 0.5211 0.5530 0.8425 0.5530 0.8425 0.5601 0.8425 0.5211 0.8425 0.5211 0.8425 0.5211 0.5211 0.5601 0.8425 0.5289 0.5211 0.5289 0.8425 0.8425 0.5530 0.5601 0.5211 0.7488 0.7488 0.5530 0.5211 0.5211 0.5601 0.5211 0.7488 0.5289 0.5289 0.5211 0.7488 0.5289 0.5211 0.5289 0.5211 0.5601 0.5211 0.5289 0.8425 0.5211 0.5289 0.5289 0.5530 0.5530 0.5530 0.8425 0.5211 0.7488 0.5601 0.7488 0.7488 0.5601 0.5530 0.5530 0.5530 0.7488 0.5289 0.5601 0.5211 0.5289 0.5289 0.8425 0.5211 0.8425 0.5601 0.7488 0.5601 0.5601 0.5601 0.7488 0.8425 0.5530 0.8425 0.5289 0.5289 0.5530 0.7488 0.5530 0.8425 0.5530 0.5530 0.5289 0.8425 0.5530 0.8425 0.8425 0.7488 0.5289 0.5601 0.5211 0.5211 0.5530 0.5530 0.5211 0.5530 0.5211 0.5211 0.5530 0.7488 0.8425 0.7488 0.5530 0.5530 0.8425 0.5530 0.5601 0.7488 0.8425 0.5211 0.5211 0.8425 0.5601 0.5601 0.5289 0.7488 0.5211 0.8425 0.5289 0.5289 0.8425 0.7488 0.8425 0.5289 0.5289 0.5289 0.8425 0.8425 0.5601 0.8425 0.5211 0.5289 0.5601 0.8425 0.8425 0.5601 0.5211 0.5289 0.7488 0.5211 0.8425 0.5530 0.8425 0.5601 0.5211 0.5289 0.7488 0.5289 0.5289 0.7488 0.5289 0.5601 0.5530 0.5601 0.5211 0.5289 0.5601 0.5289 0.8425 0.5289 0.5211 0.5211 0.7488 0.5289 0.7488 0.5289 0.5601 0.5211 0.8425 0.5211 0.5211 0.5601 0.5211 0.5289 0.5601 0.5289 0.5601 0.7488 0.5601 0.5211 0.5601 0.7488 0.7488 0.7488 0.5601 0.5289 0.8425 0.5211 0.8425 0.8425 0.8425 0.5289 0.5211 0.5289 0.5530 0.5601 0.8425 0.5289 0.8425 0.5530 0.5289 0.5289 0.8425 0.8425 0.5289 0.5211 0.5530 0.8425 0.5530 0.5601 0.5530 0.5289 0.5289 0.5289 0.5530 0.8425 0.5211 0.7488 0.7488 0.5601 0.5530 0.5530 0.5601 0.8425 0.8425 0.5601 0.5601 0.5601 0.5289 0.5530 0.8425 0.5211 0.5211 0.5289 0.5289 0.5289 0.5289 0.5289 0.7488 0.8425 0.5289 0.5289 0.5530 0.5530 0.7488 0.5289 0.5289 0.8425 0.5211 0.5530 0.8425 0.5289 0.5601 0.7488 0.5530 0.7488 0.5289 0.8425 0.5289 0.5530 0.8425 0.7488 0.7488 0.8425 0.7488 0.5211 0.5289 0.7488 0.5289 0.5601 0.5289 0.5289 0.8425 0.8425 0.5211 0.5289 0.5601 0.7488 0.5530 0.5601 0.8425 0.5289 0.7488 0.5601 0.5530 0.5601 0.5211 0.5211 0.5530 0.5601 0.5211 0.8425 0.5601 0.8425 0.5289 0.5211 0.8425 0.5530 0.5530 0.8425 0.5530 0.5211 0.5530 0.5211 0.8425 0.5289 0.5289 0.8425 0.8425 0.7488 0.5289 0.8425 0.5289 0.5211 0.5601 0.5289 0.8425 0.5211 0.8425 0.8425 0.5289 0.5289 0.5601 0.5530 0.5289 0.5289 0.7488 0.5530 0.5530 0.5601 0.5530 0.5530 0.7488 0.5530 0.5530 0.5211 0.8425 0.8425 0.5289 0.5530 0.5211 0.5289 0.5601 0.8425 0.8425 0.5530 0.8425 0.5601 0.7488 0.5211 0.8425 0.5211 0.8425 0.5530 0.5211 0.5289 0.8425 0.8425 0.8425 0.5289 0.5601 0.5601 0.5601 0.5530 0.5289 0.5601 0.5601 0.5601 0.5601 0.5601 0.7488 0.7488 0.5530 0.7488 0.7488 0.5211 0.5530 0.7488 0.7488 0.5601 0.7488 0.8425 0.5601 0.5289 0.5211 0.7488 0.7488 0.5530 0.5601 0.8425 0.5530 0.5530 0.5211 0.5530 0.5601 0.5289 0.5211 0.5289 0.5601 0.8425 0.5601 0.5289 0.5601 0.5601 0.8425 0.5289 0.8425 0.5289 0.7488 0.5289 0.5211 0.5211 0.5530 0.7488 0.7488 0.8425 0.5601 0.5289 0.5601 0.5211 0.5530 0.5601 0.5530 0.5211 0.5530 0.7488 0.5289 0.5601 0.8425 0.5211 0.5601 0.5601 0.7488 0.5211 0.5530 0.8425 0.5601 0.8425 0.5289 0.5211 0.5601 0.5530 0.7488 0.8425 0.5289 0.5601 0.5530 0.7488 0.5289 0.5601 0.8425 0.5289 0.5289 0.5530 0.7488 0.7488 0.8425 0.5211 0.5530 0.7488 0.7488 0.7488 0.5211 0.5289 0.5601 0.7488 0.5601 0.5601 0.5211 0.7488 0.8425 0.5530 0.8425 0.8425 0.8425 0.5289 0.5211 0.5601 0.5211 0.5530 0.7488 0.5211 0.5211 0.5289 0.5601 0.5530 0.5530 0.5289 0.7488 0.5530 0.8425 0.8425 0.8425 0.5289 0.5211 0.8425 0.5530 0.5601 0.7488 0.5601 0.5601 0.8425 0.5530 0.5211 0.5601 0.5211 0.8425 0.5211 0.5530 0.5601 0.5601 0.5601 0.5211 0.8425 0.5530 0.8425 0.8425 0.8425 0.5530 0.5601 0.5601 0.5530 0.7488 0.5601 0.5289 0.8425 0.5530 0.5601 0.5530 0.5211 0.8425 0.8425 0.8425 0.7488 0.5530 0.5530 0.5530 0.5601 0.5289 0.5530 0.5289 0.5530 0.5601 0.5601 0.5289 0.5601 0.5289 0.5530 0.5530 0.5530 0.5601 0.5289 0.5530 0.5289 0.7488 0.8425 0.8425 0.8425 0.5601 0.7488 0.5530 0.8425 0.5211 0.5530 0.5289 0.5530 0.5211 0.8425 0.7488 0.5211 0.5211 0.7488 0.5289 0.5530 0.5211 0.8425 0.5601 0.5211 0.5601 0.5530 0.5601 0.7488 0.7488 0.5289 0.5211 0.5289 0.8425 0.5211 0.5289 0.5289 0.5289 0.5601 0.5289 0.5211 0.8425 0.5211 0.7488 0.5601 0.5289 0.5601 0.5211 0.7488 0.5211 0.5289 0.7488 0.5289 0.5211 0.5530 0.8425 0.5601 0.5530 0.5211 0.5601 0.5211 0.5601 0.5211 0.5601 0.5530 0.8425 0.8425 0.5601 0.5601 0.5530 0.5289 0.5289 0.5211 0.5289 0.5289 0.8425 0.7488 0.5211 0.5211 0.5601 0.8425 0.5530 0.7488 0.7488 0.5289 0.5289 0.5530 0.7488 0.5211 0.5289 0.7488 0.5601 0.7488 0.5530 0.7488 0.5289 0.5211 0.5601 0.5530 0.7488 0.5530 0.5289 0.5211 0.5211 0.5530 0.5211 0.7488 0.5211 0.5211 0.7488 0.5289 0.5530 0.5530 0.5530 0.5211 0.5289 0.5289 0.8425 0.5211 0.5211 0.5211 0.5601 0.5601 0.5530 0.5289 0.5211 0.5289 0.5601 0.8425 0.5601 0.8425 0.5530 0.5211 0.8425 0.5211 0.5211 0.5601 0.5289 0.5289 0.7488 0.5530 0.5211 0.8425 0.7488 0.5601 0.5601 0.5601 0.5211 0.5211 0.5289 0.5211 0.5530 0.5530 0.8425 0.5530 0.5289 0.5530 0.7488 0.5530 0.5530 0.5211 0.5601 0.5211 0.5601 0.5530 0.8425 0.5289 0.5530 0.5530 0.7488 0.7488 0.8425 0.5211 0.5211 0.5289 0.5601 0.5211 0.7488 0.7488 0.5211 0.5530 0.8425 0.5289 0.8425 0.5601 0.5289 0.7488 0.7488 0.7488 0.8425 0.5601 0.5211 0.5601 0.5601 0.5530 0.5211 0.7488 0.5601 0.5289 0.7488 0.8425 0.5530 0.5211 0.5289 0.5601 0.8425 0.7488 0.7488 0.7488 0.5211 0.8425 0.7488 0.7488 0.5601 0.5601 0.5211 0.5530 0.5530 0.5289 0.5530 0.5530 0.5289 0.5289 0.5530 0.5530 0.5601 0.5530 0.5601 0.5211 0.8425 0.8425 0.5289 0.5530 0.7488 0.5530 0.8425 0.5211 0.5211 0.5211 0.5289 0.5211 0.7488 0.8425 0.7488 0.5289 0.5601 0.5530 0.5530 0.5601 0.5211 0.5289 0.5601 0.8425 0.7488 0.5530 0.5530 0.5289 0.5289 0.8425 0.8425 0.5211 0.5530 0.5530 0.5601 0.5530 0.7488 0.7488 0.8425 0.5211 0.5211 0.5211 0.8425 0.5530 0.5530 0.7488" HIT_INDICES="680 725 830 1240 1906 2206 3674 3895 4197 4531 5833 5858 5890 5906 5941 6006 6027 6121 6279 6618 6831 6928 7450 7846 7913 8351 8417 8553 8659 9135 9332 9405 9572 9914 10005 10283 10543 11025 11216 11411 11560 11702 11988 12135 12189 12368 12371 12545 12771 12772 12990 13006 13370 13376 13803 13927 13960 14039 14949 15100 15258 15278 15374 15530 15644 15684 15831 15832 15922 16109 16149 16375 16463 16826 16843 16941 16954 16956 17037 17219 17642 17673 17682 17686 17695 17839 18118 18123 18177 18259 18671 18904 19172 19286 19369 19658 19756 19763 19808 19944 20274 20315 20354 21256 21388 21460 21649 22159 22222 22286 22431 22844 22859 23260 23322 23588 23824 24111 24402 24461 24600 24644 24998 25371 25390 26070 26154 26531 26817 26855 26937 27189 27509 27954 28405 28500 28515 28933 29022 29064 29146 29281 29454 29567 30401 30974 31511 32440 33164 33251 35105 40474 42901 44361 48006 51573 54629 55924 56299 56950" ES_PROFILE="-0.0115 -0.0123 -0.0140 -0.0210 -0.0322 -0.0373 -0.0622 -0.0659 -0.0710 -0.0767 0.3915 0.5509 0.6443 0.7194 0.7703 0.7977 0.8223 0.8364 0.8425 0.8410 0.8407 0.8421 0.8352 0.8300 0.8303 0.8241 0.8242 0.8230 0.8223 0.8152 0.8128 0.8124 0.8104 0.8054 0.8046 0.8006 0.7969 0.7893 0.7867 0.7840 0.7820 0.7802 0.7758 0.7739 0.7735 0.7709 0.7714 0.7689 0.7656 0.7660 0.7628 0.7630 0.7572 0.7576 0.7507 0.7490 0.7489 0.7480 0.7329 0.7307 0.7284 0.7284 0.7271 0.7248 0.7232 0.7228 0.7207 0.7210 0.7198 0.7169 0.7165 0.7130 0.7118 0.7060 0.7060 0.7046 0.7047 0.7049 0.7039 0.7010 0.6941 0.6939 0.6940 0.6942 0.6943 0.6921 0.6877 0.6878 0.6872 0.6860 0.6793 0.6756 0.6712 0.6695 0.6683 0.6637 0.6622 0.6623 0.6618 0.6597 0.6543 0.6538 0.6533 0.6382 0.6361 0.6351 0.6321 0.6236 0.6227 0.6217 0.6194 0.6126 0.6125 0.6058 0.6049 0.6005 0.5966 0.5919 0.5871 0.5862 0.5840 0.5833 0.5774 0.5712 0.5710 0.5595 0.5582 0.5519 0.5471 0.5465 0.5452 0.5410 0.5356 0.5281 0.5205 0.5190 0.5187 0.5117 0.5102 0.5095 0.5081 0.5059 0.5030 0.5011 0.4869 0.4772 0.4681 0.4524 0.4402 0.4387 0.4073 0.3163 0.2751 0.2504 0.1886 0.1281 0.0763 0.0544 0.0481 0.0370" RANK_AT_ES="6279.0000" RANK_SCORE_AT_ES="35.6476"/>
  <DTG RANKED_LIST="fpkm.rnk" TEMPLATE="sample.cls" GENESET="gene_sets.gmt#REGULATION_OF_INTRACELLULAR_TRANSPORT(GO:0032386)" ES="0.8623" NES="1.3470" NP="0.1410" FDR="0.8528" FWER="0.3250" RND_ES="0.8813 0.5168 0.5168 0.5410 0.5410 0.8623 0.5410 0.8623 0.5444 0.8623 0.8813 0.8623 0.8623 0.8623 0.5410 0.5444 0.5168 0.5168 0.5168 0.5152 0.5152 0.5168 0.8623 0.5168 0.5152 0.8623 0.8623 0.5152 0.5410 0.8623 0.5444 0.5410 0.8813 0.8623 0.8813 0.5152 0.8623 0.5410 0.5152 0.5152 0.5444 0.5444 0.5152 0.8623 0.5444 0.8623 0.5152 0.5168 0.8623 0.5444 0.8623 0.8813 0.5410 0.5152 0.5168 0.8623 0.8623 0.5152 0.5168 0.5410 0.5410 0.8623 0.5152 0.8813 0.5152 0.5410 0.8813 0.5168 0.5444 0.8813 0.5152 0.5410 0.5444 0.8623 0.8623 0.5168 0.8813 0.8813 0.5410 0.5410 0.5444 0.8623 0.5168 0.5168 0.5152 0.8813 0.5152 0.5152 0.5152 0.5444 0.8813 0.5410 0.8813 0.5410 0.5444 0.8623 0.5152 0.5168 0.8813 0.5444 0.5444 0.8623 0.5168 0.8813 0.5410 0.8813 0.5444 0.8623 0.5168 0.8813 0.8623 0.8813 0.8623 0.8623 0.8813 0.5410 0.5410 0.5168 0.5444 0.5152 0.5410 0.8623 0.8623 0.8623 0.8623 0.5444 0.5152 0.8623 0.5152 0.5410 0.8623 0.8813 0.5152 0.5152 0.5152 0.5152 0.5410 0.8813 0.8813 0.8623 0.5444 0.8623 0.8623 0.8813 0.5152 0.8623 0.8813 0.8623 0.5444 0.5444 0.5152 0.5444 0.5444 0.5410 0.8623 0.8813 0.5444 0.5410 0.5410 0.5152 0.8623 0.5444 0.5410 0.5168 0.5410 0.5410 0.8813 0.8813 0.8813 0.5152 0.5444 0.8623 0.5444 0.8623 0.5410 0.8623 0.5152 0.8623 0.5152 0.8623 0.5152 0.5152 0.5410 0.8623 0.5168 0.5152 0.5168 0.8623 0.8623 0.5444 0.5410 0.5152 0.8813 0.8813 0.5444 0.5152 0.5152 0.5410 0.5152 0.8813 0.5168 0.5168 0.5152 0.8813 0.5168 0.5152 0.5168 0.5152 0.5410 0.5152 0.5168 0.8623 0.5152 0.5168 0.5168 0.5444 0.5444 0.5444 0.8623 0.5152 0.8813 0.5410 0.8813 0.8813 0.5410 0.5444 0.5444 0.5444 0.8813 0.5168 0.5410 0.5152 0.5168 0.5168 0.8623 0.5152 0.8623 0.5410 0.8813 0.5410 0.5410 0.5410 0.8813 0.8623 0.5444 0.8623 0.5168 0.5168 0.5444 0.8813 0.5444 0.8623 0.5444 0.5444 0.5168 0.8623 0.5444 0.8623 0.8623 0.8813 0.5168 0.5410 0.5152 0.5152 0.5444 0.5444 0.5152 0.5444 0.5152 0.5152 0.5444 0.8813 0.8623 0.8813 0.5444 0.5444 0.8623 0.5444 0.5410 0.8813 0.8623 0.5152 0.5152 0.8623 0.5410 0.5410 0.5168 0.8813 0.5152 0.8623 0.5168 0.5168 0.8623 0.8813 0.8623 0.5168 0.5168 0.5168 0.8623 0.8623 0.5410 0.8623 0.5152 0.5168 0.5410 0.8623 0.8623 0.5410 0.5152 0.5168 0.8813 0.5152 0.8623 0.5444 0.8623 0.5410 0.5152 0.5168 0.8813 0.5168 0.5168 0.8813 0.5168 0.5410 0.5444 0.5410 0.5152 0.5168 0.5410 0.5168 0.8623 0.5168 0.5152 0.5152 0.8813 0.5168 0.8813 0.5168 0.5410 0.5152 0.8623 0.5152 0.5152 0.5410 0.5152 0.5168 0.5410 0.5168 0.5410 0.8813 0.5410 0.5152 0.5410 0.8813 0.8813 0.8813 0.5410 0.5168 0.8623 0.5152 0.8623 0.8623 0.8623 0.5168 0.5152 0.5168 0.5444 0.5410 0.8623 0.5168 0.8623 0.5444 0.5168 0.5168 0.8623 0.8623 0.5168 0.5152 0.5444 0.8623 0.5444 0.5410 0.5444 0.5168 0.5168 0.5168 0.5444 0.8623 0.5152 0.8813 0.8813 0.5410 0.5444 0.5444 0.5410 0.8623 0.8623 0.5410 0.5410 0.5410 0.5168 0.5444 0.8623 0.5152 0.5152 0.5168 0.5168 0.5168 0.5168 0.5168 0.8813 0.8623 0.5168 0.5168 0.5444 0.5444 0.8813 0.5168 0.5168 0.8623 0.5152 0.5444 0.8623 0.5168 0.5410 0.8813 0.5444 0.8813 0.5168 0.8623 0.5168 0.5444 0.8623 0.8813 0.8813 0.8623 0.8813 0.5152 0.5168 0.8813 0.5168 0.5410 0.5168 0.5168 0.8623 0.8623 0.5152 0.5168 0.5410 0.8813 0.5444 0.5410 0.8623 0.5168 0.8813 0.5410 0.5444 0.5410 0.5152 0.5152 0.5444 0.5410 0.5152 0.8623 0.5410 0.8623 0.5168 0.5152 0.8623 0.5444 0.5444 0.8623 0.5444 0.5152 0.5444 0.5152 0.8623 0.5168 0.5168 0.8623 0.8623 0.8813 0.5168 0.8623 0.5168 0.5152 0.5410 0.5168 0.8623 0.5152 0.8623 0.8623 0.5168 0.5168 0.5410 0.5444 0.5168 0.5168 0.8813 0.5444 0.5444 0.5410 0.5444 0.5444 0.8813 0.5444 0.5444 0.5152 0.8623 0.8623 0.5168 0.5444 0.5152 0.5168 0.5410 0.8623 0.8623 0.5444 0.8623 0.5410 0.8813 0.5152 0.8623 0.5152 0.8623 0.5444 0.5152 0.5168 0.8623 0.8623 0.8623 0.5168 0.5410 0.5410 0.5410 0.5444 0.5168 0.5410 0.5410 0.5410 0.5410 0.5410 0.8813 0.8813 0.5444 0.8813 0.8813 0.5152 0.5444 0.8813 0.8813 0.5410 0.8813 0.8623 0.5410 0.5168 0.5152 0.8813 0.8813 0.5444 0.5410 0.8623 0.5444 0.5444 0.5152 0.5444 0.5410 0.5168 0.5152 0.5168 0.5410 0.8623 0.5410 0.5168 0.5410 0.5410 0.8623 0.5168 0.8623 0.5168 0.8813 0.5168 0.5152 0.5152 0.5444 0.8813 0.8813 0.8623 0.5410 0.5168 0.5410 0.5152 0.5444 0.5410 0.5444 0.5152 0.5444 0.8813 0.5168 0.5410 0.8623 0.5152 0.5410 0.5410 0.8813 0.5152 0.5444 0.8623 0.5410 0.8623 0.5168 0.5152 0.5410 0.5444 0.8813 0.8623 0.5168 0.5410 0.5444 0.8813 0.5168 0.5410 0.8623 0.5168 0.5168 0.5444 0.8813 0.8813 0.8623 0.5152 0.5444 0.8813 0.8813 0.8813 0.5152 0.5168 0.5410 0.8813 0.5410 0.5410 0.5152 0.8813 0.8623 0.5444 0.8623 0.8623 0.8623 0.5168 0.5152 0.5410 0.5152 0.5444 0.8813 0.5152 0.5152 0.5168 0.5410 0.5444 0.5444 0.5168 0.8813 0.5444 0.8623 0.8623 0.8623 0.5168 0.5152 0.8623 0.5444 0.5410 0.8813 0.5410 0.5410 0.8623 0.5444 0.5152 0.5410 0.5152 0.8623 0.5152 0.5444 0.5410 0.5410 0.5410 0.5152 0.8623 0.5444 0.8623 0.8623 0.8623 0.5444 0.5410 0.5410 0.5444 0.8813 0.5410 0.5168 0.8623 0.5444 0.5410 0.5444 0.5152 0.8623 0.8623 0.8623 0.8813 0.5444 0.5444 0.5444 0.5410 0.5168 0.5444 0.5168 0.5444 0.5410 0.5410 0.5168 0.5410 0.5168 0.5444 0.5444 0.5444 0.5410 0.5168 0.5444 0.5168 0.8813 0.8623 0.8623 0.8623 0.5410 0.8813 0.5444 0.8623 0.5152 0.5444 0.5168 0.5444 0.5152 0.8623 0.8813 0.5152 0.5152 0.8813 0.5168 0.5444 0.5152 0.8623 0.5410 0.5152 0.5410 0.5444 0.5410 0.8813 0.8813 0.5168 0.5152 0.5168 0.8623 0.5152 0.5168 0.5168 0.5168 0.5410 0.5168 0.5152 0.8623 0.5152 0.8813 0.5410 0.5168 0.5410 0.5152 0.8813 0.5152 0.5168 0.8813 0.5168 0.5152 0.5444 0.8623 0.5410 0.5444 0.5152 0.5410 0.5152 0.5410 0.5152 0.5410 0.5444 0.8623 0.8623 0.5410 0.5410 0.5444 0.5168 0.5168 0.5152 0.5168 0.5168 0.8623 0.8813 0.5152 0.5152 0.5410 0.8623 0.5444 0.8813 0.8813 0.5168 0.5168 0.5444 0.8813 0.5152 0.5168 0.8813 0.5410 0.8813 0.5444 0.8813 0.5168 0.5152 0.5410 0.5444 0.8813 0.5444 0.5168 0.5152 0.5152 0.5444 0.5152 0.8813 0.5152 0.5152 0.8813 0.5168 0.5444 0.5444 0.5444 0.5152 0.5168 0.5168 0.8623 0.5152 0.5152 0.5152 0.5410 0.5410 0.5444 0.5168 0.5152 0.5168 0.5410 0.8623 0.5410 0.8623 0.5444 0.5152 0.8623 0.5152 0.5152 0.5410 0.5168 0.5168 0.8813 0.5444 0.5152 0.8623 0.8813 0.5410 0.5410 0.5410 0.5152 0.5152 0.5168 0.5152 0.5444 0.5444 0.8623 0.5444 0.5168 0.5444 0.8813 0.5444 0.5444 0.5152 0.5410 0.5152 0.5410 0.5444 0.8623 0.5168 0.5444 0.5444 0.8813 0.8813 0.8623 0.5152 0.5152 0.5168 0.5410 0.5152 0.8813 0.8813 0.5152 0.5444 0.8623 0.5168 0.8623 0.5410 0.5168 0.8813 0.8813 0.8813 0.8623 0.5410 0.5152 0.5410 0.5410 0.5444 0.5152 0.8813 0.5410 0.5168 0.8813 0.8623 0.5444 0.5152 0.5168 0.5410 0.8623 0.8813 0.8813 0.8813 0.5152 0.8623 0.8813 0.8813 0.5410 0.5410 0.5152 0.5444 0.5444 0.5168 0.5444 0.5444 0.5168 0.5168 0.5444 0.5444 0.5410 0.5444 0.5410 0.5152 0.8623 0.8623 0.5168 0.5444 0.8813 0.5444 0.8623 0.5152 0.5152 0.5152 0.5168 0.5152 0.8813 0.8623 0.8813 0.5168 0.5410 0.5444 0.5444 0.5410 0.5152 0.5168 0.5410 0.8623 0.8813 0.5444 0.5444 0.5168 0.5168 0.8623 0.8623 0.5152 0.5444 0.5444 0.5410 0.5444 0.8813 0.8813 0.8623 0.5152 0.5152 0.5152 0.8623 0.5444 0.5444 0.8813" HIT_INDICES="439 776 1042 2691 3230 3843 3846 4058 4288 4644 4718 5031 5823 5833 5869 5938 5978 5986 5999 6002 6117 6179 6259 6359 6424 6541 6592 6642 6662 6793 6798 7086 7143 7293 7422 7426 7515 7558 7937 7951 7963 8112 8279 8328 8351 8507 8627 8694 8849 8903 9016 9096 9105 9145 9198 9227 9250 9254 9472 9520 9681 9686 9919 10064 10178 10262 10352 10507 10532 10550 10556 10643 10680 10768 10828 10862 11143 11335 11562 11567 11715 11742 11771 11790 11795 11881 11885 11951 11976 11995 12078 12115 12196 12214 12231 12267 12270 12392 12417 12420 12457 12578 12594 12773 12908 12935 13022 13032 13058 13100 13319 13376 13434 13505 13814 13832 13990 14017 14028 14122 14135 14142 14320 14343 14492 14496 14570 14655 14786 14853 15057 15066 15170 15226 15229 15251 15284 15297 15321 15387 15397 15435 15618 15770 15845 15864 15881 15922 15941 15980 15985 16030 16141 16148 16192 16382 16440 16445 16466 16487 16549 16571 16616 16623 16632 16662 16670 16671 16749 16796 16946 17017 17110 17160 17188 17378 17393 17483 17517 17522 17629 17647 17671 17682 17767 17891 17938 17977 17978 18009 18059 18061 18098 18237 18255 18277 18470 18542 18552 18611 18694 18764 18871 18880 18916 19007 19008 19032 19067 19073 19092 19185 19205 19220 19239 19321 19366 19532 19571 19844 19903 20027 20073 20091 20161 20199 20318 20346 20348 20350 20357 20557 20585 20597 20653 20668 20669 20780 21048 21085 21256 21314 21594 21613 21621 21646 21709 21716 21796 21805 21851 21930 22046 22048 22050 22051 22134 22164 22174 22194 22367 22444 22605 22715 22743 22787 22812 22844 22846 22865 22874 23002 23049 23076 23255 23333 23405 23479 23512 23520 23558 23569 23586 23888 24138 24163 24192 24222 24261 24274 24308 24344 24352 24541 24628 24637 24750 24799 24834 24861 24906 25027 25080 25118 25125 25271 25371 25388 25419 25468 25483 25487 25592 25763 25937 26049 26145 26213 26274 26321 26338 26408 26447 26589 26663 26674 26802 27141 27152 27326 27454 27479 27503 27563 27588 27722 27727 27743 27782 27958 28080 28133 28145 28166 28201 28264 28454 28472 28749 28775 28942 28954 29072 29186 29237 29306 29327 29341 29382 29438 29495 29538 29601 29628 29724 29734 29902 30283 30305 30962 31055 31709 31812 32460 35295 35385 36499 37466 42568 45597 46115 46249 48313 49150 50762 52680 52994 53064 55857 56672 56701 59081" ES_PROFILE="-0.0075 -0.0132 -0.0177 -0.0458 -0.0549 -0.0653 -0.0654 -0.0690 -0.0729 -0.0789 -0.0801 -0.0854 0.6920 0.7956 0.8227 0.8326 0.8395 0.8466 0.8527 0.8588 0.8602 0.8617 0.8623 0.8621 0.8623 0.8613 0.8614 0.8614 0.8619 0.8605 0.8611 0.8568 0.8563 0.8542 0.8525 0.8528 0.8517 0.8514 0.8452 0.8453 0.8454 0.8432 0.8406 0.8401 0.8400 0.8376 0.8358 0.8349 0.8325 0.8318 0.8301 0.8289 0.8290 0.8285 0.8278 0.8276 0.8274 0.8275 0.8240 0.8234 0.8208 0.8209 0.8171 0.8148 0.8131 0.8118 0.8104 0.8079 0.8077 0.8075 0.8076 0.8062 0.8058 0.8044 0.8035 0.8031 0.7985 0.7953 0.7916 0.7917 0.7893 0.7889 0.7886 0.7884 0.7884 0.7871 0.7872 0.7862 0.7859 0.7857 0.7844 0.7839 0.7826 0.7824 0.7823 0.7818 0.7818 0.7799 0.7796 0.7796 0.7791 0.7772 0.7770 0.7741 0.7719 0.7716 0.7702 0.7701 0.7698 0.7692 0.7656 0.7647 0.7638 0.7627 0.7576 0.7574 0.7548 0.7544 0.7543 0.7528 0.7527 0.7527 0.7497 0.7494 0.7470 0.7470 0.7459 0.7445 0.7424 0.7413 0.7379 0.7379 0.7362 0.7353 0.7354 0.7351 0.7346 0.7345 0.7341 0.7331 0.7330 0.7325 0.7294 0.7269 0.7257 0.7255 0.7253 0.7247 0.7244 0.7238 0.7238 0.7232 0.7213 0.7213 0.7206 0.7175 0.7166 0.7166 0.7163 0.7160 0.7150 0.7147 0.7140 0.7140 0.7139 0.7135 0.7134 0.7135 0.7122 0.7115 0.7090 0.7079 0.7064 0.7056 0.7052 0.7020 0.7019 0.7004 0.6999 0.6999 0.6981 0.6979 0.6976 0.6974 0.6961 0.6940 0.6933 0.6927 0.6927 0.6923 0.6915 0.6915 0.6910 0.6887 0.6884 0.6881 0.6849 0.6837 0.6836 0.6827 0.6813 0.6802 0.6785 0.6784 0.6778 0.6763 0.6764 0.6760 0.6755 0.6755 0.6752 0.6737 0.6734 0.6732 0.6729 0.6716 0.6709 0.6681 0.6675 0.6629 0.6620 0.6599 0.6592 0.6590 0.6578 0.6572 0.6553 0.6548 0.6549 0.6549 0.6548 0.6515 0.6511 0.6509 0.6500 0.6498 0.6498 0.6480 0.6435 0.6429 0.6401 0.6391 0.6344 0.6341 0.6340 0.6337 0.6326 0.6326 0.6313 0.6312 0.6304 0.6291 0.6272 0.6272 0.6272 0.6273 0.6259 0.6254 0.6253 0.6250 0.6221 0.6209 0.6182 0.6163 0.6159 0.6152 0.6148 0.6143 0.6143 0.6141 0.6139 0.6118 0.6111 0.6106 0.6076 0.6063 0.6052 0.6039 0.6034 0.6033 0.6027 0.6026 0.6023 0.5972 0.5930 0.5926 0.5922 0.5917 0.5911 0.5909 0.5904 0.5898 0.5897 0.5865 0.5851 0.5849 0.5831 0.5823 0.5817 0.5813 0.5806 0.5785 0.5777 0.5771 0.5770 0.5745 0.5729 0.5726 0.5721 0.5713 0.5711 0.5710 0.5693 0.5664 0.5635 0.5616 0.5600 0.5589 0.5579 0.5571 0.5568 0.5557 0.5551 0.5527 0.5514 0.5513 0.5491 0.5434 0.5432 0.5403 0.5381 0.5377 0.5373 0.5364 0.5360 0.5337 0.5336 0.5334 0.5327 0.5298 0.5277 0.5268 0.5267 0.5263 0.5258 0.5247 0.5215 0.5212 0.5165 0.5161 0.5133 0.5131 0.5111 0.5092 0.5083 0.5072 0.5068 0.5066 0.5059 0.5050 0.5040 0.5033 0.5023 0.5018 0.5002 0.5000 0.4972 0.4907 0.4904 0.4792 0.4776 0.4665 0.4648 0.4538 0.4055 0.4040 0.3851 0.3686 0.2818 0.2302 0.2214 0.2192 0.1841 0.1698 0.1424 0.1098 0.1045 0.1033 0.0557 0.0419 0.0414 0.0009" RANK_AT_ES="6259.0000" RANK_SCORE_AT_ES="37.9794"/>
  <DTG RANKED_LIST="fpkm.rnk" TEMPLATE="sample.cls" GENESET="gene_sets.gmt#ATRIOVENTRICULAR_VALVE_MORPHOGENESIS(GO:0003181)" ES="0.8489" NES="1.3470" NP="0.0000" FDR="0.8540" FWER="0.3250" RND_ES="0.7673 0.5103 0.5103 0.5721 0.5721 0.8489 0.5721 0.8489 0.5805 0.8489 0.7673 0.8489 0.8489 0.8489 0.5721 0.5805 0.5103 0.5103 0.5103 0.5058 0.5058 0.5103 0.8489 0.5103 0.5058 0.8489 0.8489 0.5058 0.5721 0.8489 0.5805 0.5721 0.7673 0.8489 0.7673 0.5058 0.8489 0.5721 0.5058 0.5058 0.5805 0.5805 0.5058 0.8489 0.5805 0.8489 0.5058 0.5103 0.8489 0.5805 0.8489 0.7673 0.5721 0.5058 0.5103 0.8489 0.8489 0.5058 0.5103 0.5721 0.5721 0.8489 0.5058 0.7673 0.5058 0.5721 0.7673 0.5103 0.5805 0.7673 0.5058 0.5721 0.5805 0.8489 0.8489 0.5103 0.7673 0.7673 0.5721 0.5721 0.5805 0.8489 0.5103 0.5103 0.5058 0.7673 0.5058 0.5058 0.5058 0.5805 0.7673 0.5721 0.7673 0.5721 0.5805 0.8489 0.5058 0.5103 0.7673 0.5805 0.5805 0.8489 0.5103 0.7673 0.5721 0.7673 0.5805 0.8489 0.5103 0.7673 0.8489 0.7673 0.8489 0.8489 0.7673 0.5721 0.5721 0.5103 0.5805 0.5058 0.5721 0.8489 0.8489 0.8489 0.8489 0.5805 0.5058 0.8489 0.5058 0.5721 0.8489 0.7673 0.5058 0.5058 0.5058 0.5058 0.5721 0.7673 0.7673 0.8489 0.5805 0.8489 0.8489 0.7673 0.5058 0.8489 0.7673 0.8489 0.5805 0.5805 0.5058 0.5805 0.5805 0.5721 0.8489 0.7673 0.5805 0.5721 0.5721 0.5058 0.8489 0.5805 0.5721 0.5103 0.5721 0.5721 0.7673 0.7673 0.7673 0.5058 0.5805 0.8489 0.5805 0.8489 0.5721 0.8489 0.5058 0.8489 0.5058 0.8489 0.5058 0.5058 0.5721 0.8489 0.5103 0.5058 0.5103 0.8489 0.8489 0.5805 0.5721 0.5058 0.7673 0.7673 0.5805 0.5058 0.5058 0.5721 0.5058 0.7673 0.5103 0.5103 0.5058 0.7673 0.5103 0.5058 0.5103 0.5058 0.5721 0.5058 0.5103 0.8489 0.5058 0.5103 0.5103 0.5805 0.5805 0.5805 0.8489 0.5058 0.7673 0.5721 0.7673 0.7673 0.5721 0.5805 0.5805 0.5805 0.7673 0.5103 0.5721 0.5058 0.5103 0.5103 0.8489 0.5058 0.8489 0.5721 0.7673 0.5721 0.5721 0.5721 0.7673 0.8489 0.5805 0.8489 0.5103 0.5103 0.5805 0.7673 0.5805 0.8489 0.5805 0.5805 0.5103 0.8489 0.5805 0.8489 0.8489 0.7673 0.5103 0.5721 0.5058 0.5058 0.5805 0.5805 0.5058 0.5805 0.5058 0.5058 0.5805 0.7673 0.8489 0.7673 0.5805 0.5805 0.8489 0.5805 0.5721 0.7673 0.8489 0.5058 0.5058 0.8489 0.5721 0.5721 0.5103 0.7673 0.5058 0.8489 0.5103 0.5103 0.8489 0.7673 0.8489 0.5103 0.5103 0.5103 0.8489 0.8489 0.5721 0.8489 0.5058 0.5103 0.5721 0.8489 0.8489 0.5721 0.5058 0.5103 0.7673 0.5058 0.8489 0.5805 0.8489 0.5721 0.5058 0.5103 0.7673 0.5103 0.5103 0.7673 0.5103 0.5721 0.5805 0.5721 0.5058 0.5103 0.5721 0.5103 0.8489 0.5103 0.5058 0.5058 0.7673 0.5103 0.7673 0.5103 0.5721 0.5058 0.8489 0.5058 0.5058 0.5721 0.5058 0.5103 0.5721 0.5103 0.5721 0.7673 0.5721 0.5058 0.5721 0.7673 0.7673 0.7673 0.5721 0.5103 0.8489 0.5058 0.8489 0.8489 0.8489 0.5103 0.5058 0.5103 0.5805 0.5721 0.8489 0.5103 0.8489 0.5805 0.5103 0.5103 0.8489 0.8489 0.5103 0.5058 0.5805 0.8489 0.5805 0.5721 0.5805 0.5103 0.5103 0.5103 0.5805 0.8489 0.5058 0.7673 0.7673 0.5721 0.5805 0.5805 0.5721 0.8489 0.8489 0.5721 0.5721 0.5721 0.5103 0.5805 0.8489 0.5058 0.5058 0.5103 0.5103 0.5103 0.5103 0.5103 0.7673 0.8489 0.5103 0.5103 0.5805 0.5805 0.7673 0.5103 0.5103 0.8489 0.5058 0.5805 0.8489 0.5103 0.5721 0.7673 0.5805 0.7673 0.5103 0.8489 0.5103 0.5805 0.8489 0.7673 0.7673 0.8489 0.7673 0.5058 0.5103 0.7673 0.5103 0.5721 0.5103 0.5103 0.8489 0.8489 0.5058 0.5103 0.5721 0.7673 0.5805 0.5721 0.8489 0.5103 0.7673 0.5721 0.5805 0.5721 0.5058 0.5058 0.5805 0.5721 0.5058 0.8489 0.5721 0.8489 0.5103 0.5058 0.8489 0.5805 0.5805 0.8489 0.5805 0.5058 0.5805 0.5058 0.8489 0.5103 0.5103 0.8489 0.8489 0.7673 0.5103 0.8489 0.5103 0.5058 0.5721 0.5103 0.8489 0.5058 0.8489 0.8489 0.5103 0.5103 0.5721 0.5805 0.5103 0.5103 0.7673 0.5805 0.5805 0.5721 0.5805 0.5805 0.7673 0.5805 0.5805 0.5058 0.8489 0.8489 0.5103 0.5805 0.5058 0.5103 0.5721 0.8489 0.8489 0.5805 0.8489 0.5721 0.7673 0.5058 0.8489 0.5058 0.8489 0.5805 0.5058 0.5103 0.8489 0.8489 0.8489 0.5103 0.5721 0.5721 0.5721 0.5805 0.5103 0.5721 0.5721 0.5721 0.5721 0.5721 0.7673 0.7673 0.5805 0.7673 0.7673 0.5058 0.5805 0.7673 0.7673 0.5721 0.7673 0.8489 0.5721 0.5103 0.5058 0.7673 0.7673 0.5805 0.5721 0.8489 0.5805 0.5805 0.5058 0.5805 0.5721 0.5103 0.5058 0.5103 0.5721 0.8489 0.5721 0.5103 0.5721 0.5721 0.8489 0.5103 0.8489 0.5103 0.7673 0.5103 0.5058 0.5058 0.5805 0.7673 0.7673 0.8489 0.5721 0.5103 0.5721 0.5058 0.5805 0.5721 0.5805 0.5058 0.5805 0.7673 0.5103 0.5721 0.8489 0.5058 0.5721 0.5721 0.7673 0.5058 0.5805 0.8489 0.5721 0.8489 0.5103 0.5058 0.5721 0.5805 0.7673 0.8489 0.5103 0.5721 0.5805 0.7673 0.5103 0.5721 0.8489 0.5103 0.5103 0.5805 0.7673 0.7673 0.8489 0.5058 0.5805 0.7673 0.7673 0.7673 0.5058 0.5103 0.5721 0.7673 0.5721 0.5721 0.5058 0.7673 0.8489 0.5805 0.8489 0.8489 0.8489 0.5103 0.5058 0.5721 0.5058 0.5805 0.7673 0.5058 0.5058 0.5103 0.5721 0.5805 0.5805 0.5103 0.7673 0.5805 0.8489 0.8489 0.8489 0.5103 0.5058 0.8489 0.5805 0.5721 0.7673 0.5721 0.5721 0.8489 0.5805 0.5058 0.5721 0.5058 0.8489 0.5058 0.5805 0.5721 0.5721 0.5721 0.5058 0.8489 0.5805 0.8489 0.8489 0.8489 0.5805 0.5721 0.5721 0.5805 0.7673 0.5721 0.5103 0.8489 0.5805 0.5721 0.5805 0.5058 0.8489 0.8489 0.8489 0.7673 0.5805 0.5805 0.5805 0.5721 0.5103 0.5805 0.5103 0.5805 0.5721 0.5721 0.5103 0.5721 0.5103 0.5805 0.5805 0.5805 0.5721 0.5103 0.5805 0.5103 0.7673 0.8489 0.8489 0.8489 0.5721 0.7673 0.5805 0.8489 0.5058 0.5805 0.5103 0.5805 0.5058 0.8489 0.7673 0.5058 0.5058 0.7673 0.5103 0.5805 0.5058 0.8489 0.5721 0.5058 0.5721 0.5805 0.5721 0.7673 0.7673 0.5103 0.5058 0.5103 0.8489 0.5058 0.5103 0.5103 0.5103 0.5721 0.5103 0.5058 0.8489 0.5058 0.7673 0.5721 0.5103 0.5721 0.5058 0.7673 0.5058 0.5103 0.7673 0.5103 0.5058 0.5805 0.8489 0.5721 0.5805 0.5058 0.5721 0.5058 0.5721 0.5058 0.5721 0.5805 0.8489 0.8489 0.5721 0.5721 0.5805 0.5103 0.5103 0.5058 0.5103 0.5103 0.8489 0.7673 0.5058 0.5058 0.5721 0.8489 0.5805 0.7673 0.7673 0.5103 0.5103 0.5805 0.7673 0.5058 0.5103 0.7673 0.5721 0.7673 0.5805 0.7673 0.5103 0.5058 0.5721 0.5805 0.7673 0.5805 0.5103 0.5058 0.5058 0.5805 0.5058 0.7673 0.5058 0.5058 0.7673 0.5103 0.5805 0.5805 0.5805 0.5058 0.5103 0.5103 0.8489 0.5058 0.5058 0.5058 0.5721 0.5721 0.5805 0.5103 0.5058 0.5103 0.5721 0.8489 0.5721 0.8489 0.5805 0.5058 0.8489 0.5058 0.5058 0.5721 0.5103 0.5103 0.7673 0.5805 0.5058 0.8489 0.7673 0.5721 0.5721 0.5721 0.5058 0.5058 0.5103 0.5058 0.5805 0.5805 0.8489 0.5805 0.5103 0.5805 0.7673 0.5805 0.5805 0.5058 0.5721 0.5058 0.5721 0.5805 0.8489 0.5103 0.5805 0.5805 0.7673 0.7673 0.8489 0.5058 0.5058 0.5103 0.5721 0.5058 0.7673 0.7673 0.5058 0.5805 0.8489 0.5103 0.8489 0.5721 0.5103 0.7673 0.7673 0.7673 0.8489 0.5721 0.5058 0.5721 0.5721 0.5805 0.5058 0.7673 0.5721 0.5103 0.7673 0.8489 0.5805 0.5058 0.5103 0.5721 0.8489 0.7673 0.7673 0.7673 0.5058 0.8489 0.7673 0.7673 0.5721 0.5721 0.5058 0.5805 0.5805 0.5103 0.5805 0.5805 0.5103 0.5103 0.5805 0.5805 0.5721 0.5805 0.5721 0.5058 0.8489 0.8489 0.5103 0.5805 0.7673 0.5805 0.8489 0.5058 0.5058 0.5058 0.5103 0.5058 0.7673 0.8489 0.7673 0.5103 0.5721 0.5805 0.5805 0.5721 0.5058 0.5103 0.5721 0.8489 0.7673 0.5805 0.5805 0.5103 0.5103 0.8489 0.8489 0.5058 0.5805 0.5805 0.5721 0.5805 0.7673 0.7673 0.8489 0.5058 0.5058 0.5058 0.8489 0.5805 0.5805 0.7673" HIT_INDICES="5904 6155 6282 7800 10811 12990 15941 16109 17127 17448 17552 20567 21256 23743 24788 26817 27991 28202 28951 29153 31935" ES_PROFILE="0.6440 0.7669 0.8489 0.8381 0.7932 0.7606 0.7136 0.7136 0.6990 0.6961 0.6968 0.6475 0.6375 0.5965 0.5797 0.5459 0.5264 0.5231 0.5105 0.5072 0.4601" RANK_AT_ES="6282.0000" RANK_SCORE_AT_ES="35.5467"/>
  <DTG RANKED_LIST="fpkm.rnk" TEMPLATE="sample.cls" GENESET="gene_sets.gmt#CARDIAC_RIGHT_VENTRICLE_MORPHOGENESIS(GO:0003215)" ES="0.8767" NES="1.3471" NP="0.0000" FDR="0.8542" FWER="0.3250" RND_ES="0.8648 0.5193 0.5193 0.5792 0.5792 0.8767 0.5792 0.8767 0.5749 0.8767 0.8648 0.8767 0.8767 0.8767 0.5792 0.5749 0.5193 0.5193 0.5193 0.5058 0.5058 0.5193 0.8767 0.5193 0.5058 0.8767 0.8767 0.5058 0.5792 0.8767 0.5749 0.5792 0.8648 0.8767 0.8648 0.5058 0.8767 0.5792 0.5058 0.5058 0.5749 0.5749 0.5058 0.8767 0.5749 0.8767 0.5058 0.5193 0.8767 0.5749 0.8767 0.8648 0.5792 0.5058 0.5193 0.8767 0.8767 0.5058 0.5193 0.5792 0.5792 0.8767 0.5058 0.8648 0.5058 0.5792 0.8648 0.5193 0.5749 0.8648 0.5058 0.5792 0.5749 0.8767 0.8767 0.5193 0.8648 0.8648 0.5792 0.5792 0.5749 0.8767 0.5193 0.5193 0.5058 0.8648 0.5058 0.5058 0.5058 0.5749 0.8648 0.5792 0.8648 0.5792 0.5749 0.8767 0.5058 0.5193 0.8648 0.5749 0.5749 0.8767 0.5193 0.8648 0.5792 0.8648 0.5749 0.8767 0.5193 0.8648 0.8767 0.8648 0.8767 0.8767 0.8648 0.5792 0.5792 0.5193 0.5749 0.5058 0.5792 0.8767 0.8767 0.8767 0.8767 0.5749 0.5058 0.8767 0.5058 0.5792 0.8767 0.8648 0.5058 0.5058 0.5058 0.5058 0.5792 0.8648 0.8648 0.8767 0.5749 0.8767 0.8767 0.8648 0.5058 0.8767 0.8648 0.8767 0.5749 0.5749 0.5058 0.5749 0.5749 0.5792 0.8767 0.8648 0.5749 0.5792 0.5792 0.5058 0.8767 0.5749 0.5792 0.5193 0.5792 0.5792 0.8648 0.8648 0.8648 0.5058 0.5749 0.8767 0.5749 0.8767 0.5792 0.8767 0.5058 0.8767 0.5058 0.8767 0.5058 0.5058 0.5792 0.8767 0.5193 0.5058 0.5193 0.8767 0.8767 0.5749 0.5792 0.5058 0.8648 0.8648 0.5749 0.5058 0.5058 0.5792 0.5058 0.8648 0.5193 0.5193 0.5058 0.8648 0.5193 0.5058 0.5193 0.5058 0.5792 0.5058 0.5193 0.8767 0.5058 0.5193 0.5193 0.5749 0.5749 0.5749 0.8767 0.5058 0.8648 0.5792 0.8648 0.8648 0.5792 0.5749 0.5749 0.5749 0.8648 0.5193 0.5792 0.5058 0.5193 0.5193 0.8767 0.5058 0.8767 0.5792 0.8648 0.5792 0.5792 0.5792 0.8648 0.8767 0.5749 0.8767 0.5193 0.5193 0.5749 0.8648 0.5749 0.8767 0.5749 0.5749 0.5193 0.8767 0.5749 0.8767 0.8767 0.8648 0.5193 0.5792 0.5058 0.5058 0.5749 0.5749 0.5058 0.5749 0.5058 0.5058 0.5749 0.8648 0.8767 0.8648 0.5749 0.5749 0.8767 0.5749 0.5792 0.8648 0.8767 0.5058 0.5058 0.8767 0.5792 0.5792 0.5193 0.8648 0.5058 0.8767 0.5193 0.5193 0.8767 0.8648 0.8767 0.5193 0.5193 0.5193 0.8767 0.8767 0.5792 0.8767 0.5058 0.5193 0.5792 0.8767 0.8767 0.5792 0.5058 0.5193 0.8648 0.5058 0.8767 0.5749 0.8767 0.5792 0.5058 0.5193 0.8648 0.5193 0.5193 0.8648 0.5193 0.5792 0.5749 0.5792 0.5058 0.5193 0.5792 0.5193 0.8767 0.5193 0.5058 0.5058 0.8648 0.5193 0.8648 0.5193 0.5792 0.5058 0.8767 0.5058 0.5058 0.5792 0.5058 0.5193 0.5792 0.5193 0.5792 0.8648 0.5792 0.5058 0.5792 0.8648 0.8648 0.8648 0.5792 0.5193 0.8767 0.5058 0.8767 0.8767 0.8767 0.5193 0.5058 0.5193 0.5749 0.5792 0.8767 0.5193 0.8767 0.5749 0.5193 0.5193 0.8767 0.8767 0.5193 0.5058 0.5749 0.8767 0.5749 0.5792 0.5749 0.5193 0.5193 0.5193 0.5749 0.8767 0.5058 0.8648 0.8648 0.5792 0.5749 0.5749 0.5792 0.8767 0.8767 0.5792 0.5792 0.5792 0.5193 0.5749 0.8767 0.5058 0.5058 0.5193 0.5193 0.5193 0.5193 0.5193 0.8648 0.8767 0.5193 0.5193 0.5749 0.5749 0.8648 0.5193 0.5193 0.8767 0.5058 0.5749 0.8767 0.5193 0.5792 0.8648 0.5749 0.8648 0.5193 0.8767 0.5193 0.5749 0.8767 0.8648 0.8648 0.8767 0.8648 0.5058 0.5193 0.8648 0.5193 0.5792 0.5193 0.5193 0.8767 0.8767 0.5058 0.5193 0.5792 0.8648 0.5749 0.5792 0.8767 0.5193 0.8648 0.5792 0.5749 0.5792 0.5058 0.5058 0.5749 0.5792 0.5058 0.8767 0.5792 0.8767 0.5193 0.5058 0.8767 0.5749 0.5749 0.8767 0.5749 0.5058 0.5749 0.5058 0.8767 0.5193 0.5193 0.8767 0.8767 0.8648 0.5193 0.8767 0.5193 0.5058 0.5792 0.5193 0.8767 0.5058 0.8767 0.8767 0.5193 0.5193 0.5792 0.5749 0.5193 0.5193 0.8648 0.5749 0.5749 0.5792 0.5749 0.5749 0.8648 0.5749 0.5749 0.5058 0.8767 0.8767 0.5193 0.5749 0.5058 0.5193 0.5792 0.8767 0.8767 0.5749 0.8767 0.5792 0.8648 0.5058 0.8767 0.5058 0.8767 0.5749 0.5058 0.5193 0.8767 0.8767 0.8767 0.5193 0.5792 0.5792 0.5792 0.5749 0.5193 0.5792 0.5792 0.5792 0.5792 0.5792 0.8648 0.8648 0.5749 0.8648 0.8648 0.5058 0.5749 0.8648 0.8648 0.5792 0.8648 0.8767 0.5792 0.5193 0.5058 0.8648 0.8648 0.5749 0.5792 0.8767 0.5749 0.5749 0.5058 0.5749 0.5792 0.5193 0.5058 0.5193 0.5792 0.8767 0.5792 0.5193 0.5792 0.5792 0.8767 0.5193 0.8767 0.5193 0.8648 0.5193 0.5058 0.5058 0.5749 0.8648 0.8648 0.8767 0.5792 0.5193 0.5792 0.5058 0.5749 0.5792 0.5749 0.5058 0.5749 0.8648 0.5193 0.5792 0.8767 0.5058 0.5792 0.5792 0.8648 0.5058 0.5749 0.8767 0.5792 0.8767 0.5193 0.5058 0.5792 0.5749 0.8648 0.8767 0.5193 0.5792 0.5749 0.8648 0.5193 0.5792 0.8767 0.5193 0.5193 0.5749 0.8648 0.8648 0.8767 0.5058 0.5749 0.8648 0.8648 0.8648 0.5058 0.5193 0.5792 0.8648 0.5792 0.5792 0.5058 0.8648 0.8767 0.5749 0.8767 0.8767 0.8767 0.5193 0.5058 0.5792 0.5058 0.5749 0.8648 0.5058 0.5058 0.5193 0.5792 0.5749 0.5749 0.5193 0.8648 0.5749 0.8767 0.8767 0.8767 0.5193 0.5058 0.8767 0.5749 0.5792 0.8648 0.5792 0.5792 0.8767 0.5749 0.5058 0.5792 0.5058 0.8767 0.5058 0.5749 0.5792 0.5792 0.5792 0.5058 0.8767 0.5749 0.8767 0.8767 0.8767 0.5749 0.5792 0.5792 0.5749 0.8648 0.5792 0.5193 0.8767 0.5749 0.5792 0.5749 0.5058 0.8767 0.8767 0.8767 0.8648 0.5749 0.5749 0.5749 0.5792 0.5193 0.5749 0.5193 0.5749 0.5792 0.5792 0.5193 0.5792 0.5193 0.5749 0.5749 0.5749 0.5792 0.5193 0.5749 0.5193 0.8648 0.8767 0.8767 0.8767 0.5792 0.8648 0.5749 0.8767 0.5058 0.5749 0.5193 0.5749 0.5058 0.8767 0.8648 0.5058 0.5058 0.8648 0.5193 0.5749 0.5058 0.8767 0.5792 0.5058 0.5792 0.5749 0.5792 0.8648 0.8648 0.5193 0.5058 0.5193 0.8767 0.5058 0.5193 0.5193 0.5193 0.5792 0.5193 0.5058 0.8767 0.5058 0.8648 0.5792 0.5193 0.5792 0.5058 0.8648 0.5058 0.5193 0.8648 0.5193 0.5058 0.5749 0.8767 0.5792 0.5749 0.5058 0.5792 0.5058 0.5792 0.5058 0.5792 0.5749 0.8767 0.8767 0.5792 0.5792 0.5749 0.5193 0.5193 0.5058 0.5193 0.5193 0.8767 0.8648 0.5058 0.5058 0.5792 0.8767 0.5749 0.8648 0.8648 0.5193 0.5193 0.5749 0.8648 0.5058 0.5193 0.8648 0.5792 0.8648 0.5749 0.8648 0.5193 0.5058 0.5792 0.5749 0.8648 0.5749 0.5193 0.5058 0.5058 0.5749 0.5058 0.8648 0.5058 0.5058 0.8648 0.5193 0.5749 0.5749 0.5749 0.5058 0.5193 0.5193 0.8767 0.5058 0.5058 0.5058 0.5792 0.5792 0.5749 0.5193 0.5058 0.5193 0.5792 0.8767 0.5792 0.8767 0.5749 0.5058 0.8767 0.5058 0.5058 0.5792 0.5193 0.5193 0.8648 0.5749 0.5058 0.8767 0.8648 0.5792 0.5792 0.5792 0.5058 0.5058 0.5193 0.5058 0.5749 0.5749 0.8767 0.5749 0.5193 0.5749 0.8648 0.5749 0.5749 0.5058 0.5792 0.5058 0.5792 0.5749 0.8767 0.5193 0.5749 0.5749 0.8648 0.8648 0.8767 0.5058 0.5058 0.5193 0.5792 0.5058 0.8648 0.8648 0.5058 0.5749 0.8767 0.5193 0.8767 0.5792 0.5193 0.8648 0.8648 0.8648 0.8767 0.5792 0.5058 0.5792 0.5792 0.5749 0.5058 0.8648 0.5792 0.5193 0.8648 0.8767 0.5749 0.5058 0.5193 0.5792 0.8767 0.8648 0.8648 0.8648 0.5058 0.8767 0.8648 0.8648 0.5792 0.5792 0.5058 0.5749 0.5749 0.5193 0.5749 0.5749 0.5193 0.5193 0.5749 0.5749 0.5792 0.5749 0.5792 0.5058 0.8767 0.8767 0.5193 0.5749 0.8648 0.5749 0.8767 0.5058 0.5058 0.5058 0.5193 0.5058 0.8648 0.8767 0.8648 0.5193 0.5792 0.5749 0.5749 0.5792 0.5058 0.5193 0.5792 0.8767 0.8648 0.5749 0.5749 0.5193 0.5193 0.8767 0.8767 0.5058 0.5749 0.5749 0.5792 0.5749 0.8648 0.8648 0.8767 0.5058 0.5058 0.5058 0.8767 0.5749 0.5749 0.8648" HIT_INDICES="1494 2661 3395 5439 5925 5958 11362 12258 12860 16109 21256 22612 23743 26817 26855 28174 28644 28951 29516" ES_PROFILE="-0.0252 -0.0449 -0.0573 -0.0919 0.4879 0.8767 0.7907 0.7803 0.7743 0.7222 0.6367 0.6151 0.5971 0.5456 0.5455 0.5234 0.5156 0.5106 0.5010" RANK_AT_ES="5958.0000" RANK_SCORE_AT_ES="166.8978"/>
  <DTG RANKED_LIST="fpkm.rnk" TEMPLATE="sample.cls" GENESET="gene_sets.gmt#REGULATION_OF_HEART_MORPHOGENESIS(GO:2000826)" ES="0.8811" NES="1.3472" NP="0.0000" FDR="0.8554" FWER="0.3250" RND_ES="0.8075 0.5075 0.5075 0.6031 0.6031 0.8811 0.6031 0.8811 0.6148 0.8811 0.8075 0.8811 0.8811 0.8811 0.6031 0.6148 0.5075 0.5075 0.5075 0.5160 0.5160 0.5075 0.8811 0.5075 0.5160 0.8811 0.8811 0.5160 0.6031 0.8811 0.6148 0.6031 0.8075 0.8811 0.8075 0.5160 0.8811 0.6031 0.5160 0.5160 0.6148 0.6148 0.5160 0.8811 0.6148 0.8811 0.5160 0.5075 0.8811 0.6148 0.8811 0.8075 0.6031 0.5160 0.5075 0.8811 0.8811 0.5160 0.5075 0.6031 0.6031 0.8811 0.5160 0.8075 0.5160 0.6031 0.8075 0.5075 0.6148 0.8075 0.5160 0.6031 0.6148 0.8811 0.8811 0.5075 0.8075 0.8075 0.6031 0.6031 0.6148 0.8811 0.5075 0.5075 0.5160 0.8075 0.5160 0.5160 0.5160 0.6148 0.8075 0.6031 0.8075 0.6031 0.6148 0.8811 0.5160 0.5075 0.8075 0.6148 0.6148 0.8811 0.5075 0.8075 0.6031 0.8075 0.6148 0.8811 0.5075 0.8075 0.8811 0.8075 0.8811 0.8811 0.8075 0.6031 0.6031 0.5075 0.6148 0.5160 0.6031 0.8811 0.8811 0.8811 0.8811 0.6148 0.5160 0.8811 0.5160 0.6031 0.8811 0.8075 0.5160 0.5160 0.5160 0.5160 0.6031 0.8075 0.8075 0.8811 0.6148 0.8811 0.8811 0.8075 0.5160 0.8811 0.8075 0.8811 0.6148 0.6148 0.5160 0.6148 0.6148 0.6031 0.8811 0.8075 0.6148 0.6031 0.6031 0.5160 0.8811 0.6148 0.6031 0.5075 0.6031 0.6031 0.8075 0.8075 0.8075 0.5160 0.6148 0.8811 0.6148 0.8811 0.6031 0.8811 0.5160 0.8811 0.5160 0.8811 0.5160 0.5160 0.6031 0.8811 0.5075 0.5160 0.5075 0.8811 0.8811 0.6148 0.6031 0.5160 0.8075 0.8075 0.6148 0.5160 0.5160 0.6031 0.5160 0.8075 0.5075 0.5075 0.5160 0.8075 0.5075 0.5160 0.5075 0.5160 0.6031 0.5160 0.5075 0.8811 0.5160 0.5075 0.5075 0.6148 0.6148 0.6148 0.8811 0.5160 0.8075 0.6031 0.8075 0.8075 0.6031 0.6148 0.6148 0.6148 0.8075 0.5075 0.6031 0.5160 0.5075 0.5075 0.8811 0.5160 0.8811 0.6031 0.8075 0.6031 0.6031 0.6031 0.8075 0.8811 0.6148 0.8811 0.5075 0.5075 0.6148 0.8075 0.6148 0.8811 0.6148 0.6148 0.5075 0.8811 0.6148 0.8811 0.8811 0.8075 0.5075 0.6031 0.5160 0.5160 0.6148 0.6148 0.5160 0.6148 0.5160 0.5160 0.6148 0.8075 0.8811 0.8075 0.6148 0.6148 0.8811 0.6148 0.6031 0.8075 0.8811 0.5160 0.5160 0.8811 0.6031 0.6031 0.5075 0.8075 0.5160 0.8811 0.5075 0.5075 0.8811 0.8075 0.8811 0.5075 0.5075 0.5075 0.8811 0.8811 0.6031 0.8811 0.5160 0.5075 0.6031 0.8811 0.8811 0.6031 0.5160 0.5075 0.8075 0.5160 0.8811 0.6148 0.8811 0.6031 0.5160 0.5075 0.8075 0.5075 0.5075 0.8075 0.5075 0.6031 0.6148 0.6031 0.5160 0.5075 0.6031 0.5075 0.8811 0.5075 0.5160 0.5160 0.8075 0.5075 0.8075 0.5075 0.6031 0.5160 0.8811 0.5160 0.5160 0.6031 0.5160 0.5075 0.6031 0.5075 0.6031 0.8075 0.6031 0.5160 0.6031 0.8075 0.8075 0.8075 0.6031 0.5075 0.8811 0.5160 0.8811 0.8811 0.8811 0.5075 0.5160 0.5075 0.6148 0.6031 0.8811 0.5075 0.8811 0.6148 0.5075 0.5075 0.8811 0.8811 0.5075 0.5160 0.6148 0.8811 0.6148 0.6031 0.6148 0.5075 0.5075 0.5075 0.6148 0.8811 0.5160 0.8075 0.8075 0.6031 0.6148 0.6148 0.6031 0.8811 0.8811 0.6031 0.6031 0.6031 0.5075 0.6148 0.8811 0.5160 0.5160 0.5075 0.5075 0.5075 0.5075 0.5075 0.8075 0.8811 0.5075 0.5075 0.6148 0.6148 0.8075 0.5075 0.5075 0.8811 0.5160 0.6148 0.8811 0.5075 0.6031 0.8075 0.6148 0.8075 0.5075 0.8811 0.5075 0.6148 0.8811 0.8075 0.8075 0.8811 0.8075 0.5160 0.5075 0.8075 0.5075 0.6031 0.5075 0.5075 0.8811 0.8811 0.5160 0.5075 0.6031 0.8075 0.6148 0.6031 0.8811 0.5075 0.8075 0.6031 0.6148 0.6031 0.5160 0.5160 0.6148 0.6031 0.5160 0.8811 0.6031 0.8811 0.5075 0.5160 0.8811 0.6148 0.6148 0.8811 0.6148 0.5160 0.6148 0.5160 0.8811 0.5075 0.5075 0.8811 0.8811 0.8075 0.5075 0.8811 0.5075 0.5160 0.6031 0.5075 0.8811 0.5160 0.8811 0.8811 0.5075 0.5075 0.6031 0.6148 0.5075 0.5075 0.8075 0.6148 0.6148 0.6031 0.6148 0.6148 0.8075 0.6148 0.6148 0.5160 0.8811 0.8811 0.5075 0.6148 0.5160 0.5075 0.6031 0.8811 0.8811 0.6148 0.8811 0.6031 0.8075 0.5160 0.8811 0.5160 0.8811 0.6148 0.5160 0.5075 0.8811 0.8811 0.8811 0.5075 0.6031 0.6031 0.6031 0.6148 0.5075 0.6031 0.6031 0.6031 0.6031 0.6031 0.8075 0.8075 0.6148 0.8075 0.8075 0.5160 0.6148 0.8075 0.8075 0.6031 0.8075 0.8811 0.6031 0.5075 0.5160 0.8075 0.8075 0.6148 0.6031 0.8811 0.6148 0.6148 0.5160 0.6148 0.6031 0.5075 0.5160 0.5075 0.6031 0.8811 0.6031 0.5075 0.6031 0.6031 0.8811 0.5075 0.8811 0.5075 0.8075 0.5075 0.5160 0.5160 0.6148 0.8075 0.8075 0.8811 0.6031 0.5075 0.6031 0.5160 0.6148 0.6031 0.6148 0.5160 0.6148 0.8075 0.5075 0.6031 0.8811 0.5160 0.6031 0.6031 0.8075 0.5160 0.6148 0.8811 0.6031 0.8811 0.5075 0.5160 0.6031 0.6148 0.8075 0.8811 0.5075 0.6031 0.6148 0.8075 0.5075 0.6031 0.8811 0.5075 0.5075 0.6148 0.8075 0.8075 0.8811 0.5160 0.6148 0.8075 0.8075 0.8075 0.5160 0.5075 0.6031 0.8075 0.6031 0.6031 0.5160 0.8075 0.8811 0.6148 0.8811 0.8811 0.8811 0.5075 0.5160 0.6031 0.5160 0.6148 0.8075 0.5160 0.5160 0.5075 0.6031 0.6148 0.6148 0.5075 0.8075 0.6148 0.8811 0.8811 0.8811 0.5075 0.5160 0.8811 0.6148 0.6031 0.8075 0.6031 0.6031 0.8811 0.6148 0.5160 0.6031 0.5160 0.8811 0.5160 0.6148 0.6031 0.6031 0.6031 0.5160 0.8811 0.6148 0.8811 0.8811 0.8811 0.6148 0.6031 0.6031 0.6148 0.8075 0.6031 0.5075 0.8811 0.6148 0.6031 0.6148 0.5160 0.8811 0.8811 0.8811 0.8075 0.6148 0.6148 0.6148 0.6031 0.5075 0.6148 0.5075 0.6148 0.6031 0.6031 0.5075 0.6031 0.5075 0.6148 0.6148 0.6148 0.6031 0.5075 0.6148 0.5075 0.8075 0.8811 0.8811 0.8811 0.6031 0.8075 0.6148 0.8811 0.5160 0.6148 0.5075 0.6148 0.5160 0.8811 0.8075 0.5160 0.5160 0.8075 0.5075 0.6148 0.5160 0.8811 0.6031 0.5160 0.6031 0.6148 0.6031 0.8075 0.8075 0.5075 0.5160 0.5075 0.8811 0.5160 0.5075 0.5075 0.5075 0.6031 0.5075 0.5160 0.8811 0.5160 0.8075 0.6031 0.5075 0.6031 0.5160 0.8075 0.5160 0.5075 0.8075 0.5075 0.5160 0.6148 0.8811 0.6031 0.6148 0.5160 0.6031 0.5160 0.6031 0.5160 0.6031 0.6148 0.8811 0.8811 0.6031 0.6031 0.6148 0.5075 0.5075 0.5160 0.5075 0.5075 0.8811 0.8075 0.5160 0.5160 0.6031 0.8811 0.6148 0.8075 0.8075 0.5075 0.5075 0.6148 0.8075 0.5160 0.5075 0.8075 0.6031 0.8075 0.6148 0.8075 0.5075 0.5160 0.6031 0.6148 0.8075 0.6148 0.5075 0.5160 0.5160 0.6148 0.5160 0.8075 0.5160 0.5160 0.8075 0.5075 0.6148 0.6148 0.6148 0.5160 0.5075 0.5075 0.8811 0.5160 0.5160 0.5160 0.6031 0.6031 0.6148 0.5075 0.5160 0.5075 0.6031 0.8811 0.6031 0.8811 0.6148 0.5160 0.8811 0.5160 0.5160 0.6031 0.5075 0.5075 0.8075 0.6148 0.5160 0.8811 0.8075 0.6031 0.6031 0.6031 0.5160 0.5160 0.5075 0.5160 0.6148 0.6148 0.8811 0.6148 0.5075 0.6148 0.8075 0.6148 0.6148 0.5160 0.6031 0.5160 0.6031 0.6148 0.8811 0.5075 0.6148 0.6148 0.8075 0.8075 0.8811 0.5160 0.5160 0.5075 0.6031 0.5160 0.8075 0.8075 0.5160 0.6148 0.8811 0.5075 0.8811 0.6031 0.5075 0.8075 0.8075 0.8075 0.8811 0.6031 0.5160 0.6031 0.6031 0.6148 0.5160 0.8075 0.6031 0.5075 0.8075 0.8811 0.6148 0.5160 0.5075 0.6031 0.8811 0.8075 0.8075 0.8075 0.5160 0.8811 0.8075 0.8075 0.6031 0.6031 0.5160 0.6148 0.6148 0.5075 0.6148 0.6148 0.5075 0.5075 0.6148 0.6148 0.6031 0.6148 0.6031 0.5160 0.8811 0.8811 0.5075 0.6148 0.8075 0.6148 0.8811 0.5160 0.5160 0.5160 0.5075 0.5160 0.8075 0.8811 0.8075 0.5075 0.6031 0.6148 0.6148 0.6031 0.5160 0.5075 0.6031 0.8811 0.8075 0.6148 0.6148 0.5075 0.5075 0.8811 0.8811 0.5160 0.6148 0.6148 0.6031 0.6148 0.8075 0.8075 0.8811 0.5160 0.5160 0.5160 0.8811 0.6148 0.6148 0.8075" HIT_INDICES="2661 5833 5871 5904 5958 6871 7260 7913 8673 9208 10811 12189 12702 12990 14472 14500 15684 17127 17552 18904 20567 22288 22697 23457 23586 25371 26767 26817 28405 28644 28951 29111 29417 31935 45968 54383" ES_PROFILE="-0.0450 0.5586 0.7233 0.8268 0.8811 0.8699 0.8663 0.8572 0.8458 0.8380 0.8117 0.7891 0.7810 0.7768 0.7522 0.7522 0.7326 0.7086 0.7018 0.6792 0.6513 0.6224 0.6157 0.6030 0.6010 0.5709 0.5474 0.5466 0.5198 0.5158 0.5106 0.5079 0.5028 0.4602 0.2228 0.0804" RANK_AT_ES="5958.0000" RANK_SCORE_AT_ES="166.8978"/>
  <DTG RANKED_LIST="fpkm.rnk" TEMPLATE="sample.cls" GENESET="gene_sets.gmt#SULFUR_AMINO_ACID_METABOLIC_PROCESS(GO:0000096)" ES="0.8117" NES="1.3473" NP="0.0000" FDR="0.8551" FWER="0.3250" RND_ES="0.6088 0.5048 0.5048 0.5628 0.5628 0.8117 0.5628 0.8117 0.5737 0.8117 0.6088 0.8117 0.8117 0.8117 0.5628 0.5737 0.5048 0.5048 0.5048 0.5355 0.5355 0.5048 0.8117 0.5048 0.5355 0.8117 0.8117 0.5355 0.5628 0.8117 0.5737 0.5628 0.6088 0.8117 0.6088 0.5355 0.8117 0.5628 0.5355 0.5355 0.5737 0.5737 0.5355 0.8117 0.5737 0.8117 0.5355 0.5048 0.8117 0.5737 0.8117 0.6088 0.5628 0.5355 0.5048 0.8117 0.8117 0.5355 0.5048 0.5628 0.5628 0.8117 0.5355 0.6088 0.5355 0.5628 0.6088 0.5048 0.5737 0.6088 0.5355 0.5628 0.5737 0.8117 0.8117 0.5048 0.6088 0.6088 0.5628 0.5628 0.5737 0.8117 0.5048 0.5048 0.5355 0.6088 0.5355 0.5355 0.5355 0.5737 0.6088 0.5628 0.6088 0.5628 0.5737 0.8117 0.5355 0.5048 0.6088 0.5737 0.5737 0.8117 0.5048 0.6088 0.5628 0.6088 0.5737 0.8117 0.5048 0.6088 0.8117 0.6088 0.8117 0.8117 0.6088 0.5628 0.5628 0.5048 0.5737 0.5355 0.5628 0.8117 0.8117 0.8117 0.8117 0.5737 0.5355 0.8117 0.5355 0.5628 0.8117 0.6088 0.5355 0.5355 0.5355 0.5355 0.5628 0.6088 0.6088 0.8117 0.5737 0.8117 0.8117 0.6088 0.5355 0.8117 0.6088 0.8117 0.5737 0.5737 0.5355 0.5737 0.5737 0.5628 0.8117 0.6088 0.5737 0.5628 0.5628 0.5355 0.8117 0.5737 0.5628 0.5048 0.5628 0.5628 0.6088 0.6088 0.6088 0.5355 0.5737 0.8117 0.5737 0.8117 0.5628 0.8117 0.5355 0.8117 0.5355 0.8117 0.5355 0.5355 0.5628 0.8117 0.5048 0.5355 0.5048 0.8117 0.8117 0.5737 0.5628 0.5355 0.6088 0.6088 0.5737 0.5355 0.5355 0.5628 0.5355 0.6088 0.5048 0.5048 0.5355 0.6088 0.5048 0.5355 0.5048 0.5355 0.5628 0.5355 0.5048 0.8117 0.5355 0.5048 0.5048 0.5737 0.5737 0.5737 0.8117 0.5355 0.6088 0.5628 0.6088 0.6088 0.5628 0.5737 0.5737 0.5737 0.6088 0.5048 0.5628 0.5355 0.5048 0.5048 0.8117 0.5355 0.8117 0.5628 0.6088 0.5628 0.5628 0.5628 0.6088 0.8117 0.5737 0.8117 0.5048 0.5048 0.5737 0.6088 0.5737 0.8117 0.5737 0.5737 0.5048 0.8117 0.5737 0.8117 0.8117 0.6088 0.5048 0.5628 0.5355 0.5355 0.5737 0.5737 0.5355 0.5737 0.5355 0.5355 0.5737 0.6088 0.8117 0.6088 0.5737 0.5737 0.8117 0.5737 0.5628 0.6088 0.8117 0.5355 0.5355 0.8117 0.5628 0.5628 0.5048 0.6088 0.5355 0.8117 0.5048 0.5048 0.8117 0.6088 0.8117 0.5048 0.5048 0.5048 0.8117 0.8117 0.5628 0.8117 0.5355 0.5048 0.5628 0.8117 0.8117 0.5628 0.5355 0.5048 0.6088 0.5355 0.8117 0.5737 0.8117 0.5628 0.5355 0.5048 0.6088 0.5048 0.5048 0.6088 0.5048 0.5628 0.5737 0.5628 0.5355 0.5048 0.5628 0.5048 0.8117 0.5048 0.5355 0.5355 0.6088 0.5048 0.6088 0.5048 0.5628 0.5355 0.8117 0.5355 0.5355 0.5628 0.5355 0.5048 0.5628 0.5048 0.5628 0.6088 0.5628 0.5355 0.5628 0.6088 0.6088 0.6088 0.5628 0.5048 0.8117 0.5355 0.8117 0.8117 0.8117 0.5048 0.5355 0.5048 0.5737 0.5628 0.8117 0.5048 0.8117 0.5737 0.5048 0.5048 0.8117 0.8117 0.5048 0.5355 0.5737 0.8117 0.5737 0.5628 0.5737 0.5048 0.5048 0.5048 0.5737 0.8117 0.5355 0.6088 0.6088 0.5628 0.5737 0.5737 0.5628 0.8117 0.8117 0.5628 0.5628 0.5628 0.5048 0.5737 0.8117 0.5355 0.5355 0.5048 0.5048 0.5048 0.5048 0.5048 0.6088 0.8117 0.5048 0.5048 0.5737 0.5737 0.6088 0.5048 0.5048 0.8117 0.5355 0.5737 0.8117 0.5048 0.5628 0.6088 0.5737 0.6088 0.5048 0.8117 0.5048 0.5737 0.8117 0.6088 0.6088 0.8117 0.6088 0.5355 0.5048 0.6088 0.5048 0.5628 0.5048 0.5048 0.8117 0.8117 0.5355 0.5048 0.5628 0.6088 0.5737 0.5628 0.8117 0.5048 0.6088 0.5628 0.5737 0.5628 0.5355 0.5355 0.5737 0.5628 0.5355 0.8117 0.5628 0.8117 0.5048 0.5355 0.8117 0.5737 0.5737 0.8117 0.5737 0.5355 0.5737 0.5355 0.8117 0.5048 0.5048 0.8117 0.8117 0.6088 0.5048 0.8117 0.5048 0.5355 0.5628 0.5048 0.8117 0.5355 0.8117 0.8117 0.5048 0.5048 0.5628 0.5737 0.5048 0.5048 0.6088 0.5737 0.5737 0.5628 0.5737 0.5737 0.6088 0.5737 0.5737 0.5355 0.8117 0.8117 0.5048 0.5737 0.5355 0.5048 0.5628 0.8117 0.8117 0.5737 0.8117 0.5628 0.6088 0.5355 0.8117 0.5355 0.8117 0.5737 0.5355 0.5048 0.8117 0.8117 0.8117 0.5048 0.5628 0.5628 0.5628 0.5737 0.5048 0.5628 0.5628 0.5628 0.5628 0.5628 0.6088 0.6088 0.5737 0.6088 0.6088 0.5355 0.5737 0.6088 0.6088 0.5628 0.6088 0.8117 0.5628 0.5048 0.5355 0.6088 0.6088 0.5737 0.5628 0.8117 0.5737 0.5737 0.5355 0.5737 0.5628 0.5048 0.5355 0.5048 0.5628 0.8117 0.5628 0.5048 0.5628 0.5628 0.8117 0.5048 0.8117 0.5048 0.6088 0.5048 0.5355 0.5355 0.5737 0.6088 0.6088 0.8117 0.5628 0.5048 0.5628 0.5355 0.5737 0.5628 0.5737 0.5355 0.5737 0.6088 0.5048 0.5628 0.8117 0.5355 0.5628 0.5628 0.6088 0.5355 0.5737 0.8117 0.5628 0.8117 0.5048 0.5355 0.5628 0.5737 0.6088 0.8117 0.5048 0.5628 0.5737 0.6088 0.5048 0.5628 0.8117 0.5048 0.5048 0.5737 0.6088 0.6088 0.8117 0.5355 0.5737 0.6088 0.6088 0.6088 0.5355 0.5048 0.5628 0.6088 0.5628 0.5628 0.5355 0.6088 0.8117 0.5737 0.8117 0.8117 0.8117 0.5048 0.5355 0.5628 0.5355 0.5737 0.6088 0.5355 0.5355 0.5048 0.5628 0.5737 0.5737 0.5048 0.6088 0.5737 0.8117 0.8117 0.8117 0.5048 0.5355 0.8117 0.5737 0.5628 0.6088 0.5628 0.5628 0.8117 0.5737 0.5355 0.5628 0.5355 0.8117 0.5355 0.5737 0.5628 0.5628 0.5628 0.5355 0.8117 0.5737 0.8117 0.8117 0.8117 0.5737 0.5628 0.5628 0.5737 0.6088 0.5628 0.5048 0.8117 0.5737 0.5628 0.5737 0.5355 0.8117 0.8117 0.8117 0.6088 0.5737 0.5737 0.5737 0.5628 0.5048 0.5737 0.5048 0.5737 0.5628 0.5628 0.5048 0.5628 0.5048 0.5737 0.5737 0.5737 0.5628 0.5048 0.5737 0.5048 0.6088 0.8117 0.8117 0.8117 0.5628 0.6088 0.5737 0.8117 0.5355 0.5737 0.5048 0.5737 0.5355 0.8117 0.6088 0.5355 0.5355 0.6088 0.5048 0.5737 0.5355 0.8117 0.5628 0.5355 0.5628 0.5737 0.5628 0.6088 0.6088 0.5048 0.5355 0.5048 0.8117 0.5355 0.5048 0.5048 0.5048 0.5628 0.5048 0.5355 0.8117 0.5355 0.6088 0.5628 0.5048 0.5628 0.5355 0.6088 0.5355 0.5048 0.6088 0.5048 0.5355 0.5737 0.8117 0.5628 0.5737 0.5355 0.5628 0.5355 0.5628 0.5355 0.5628 0.5737 0.8117 0.8117 0.5628 0.5628 0.5737 0.5048 0.5048 0.5355 0.5048 0.5048 0.8117 0.6088 0.5355 0.5355 0.5628 0.8117 0.5737 0.6088 0.6088 0.5048 0.5048 0.5737 0.6088 0.5355 0.5048 0.6088 0.5628 0.6088 0.5737 0.6088 0.5048 0.5355 0.5628 0.5737 0.6088 0.5737 0.5048 0.5355 0.5355 0.5737 0.5355 0.6088 0.5355 0.5355 0.6088 0.5048 0.5737 0.5737 0.5737 0.5355 0.5048 0.5048 0.8117 0.5355 0.5355 0.5355 0.5628 0.5628 0.5737 0.5048 0.5355 0.5048 0.5628 0.8117 0.5628 0.8117 0.5737 0.5355 0.8117 0.5355 0.5355 0.5628 0.5048 0.5048 0.6088 0.5737 0.5355 0.8117 0.6088 0.5628 0.5628 0.5628 0.5355 0.5355 0.5048 0.5355 0.5737 0.5737 0.8117 0.5737 0.5048 0.5737 0.6088 0.5737 0.5737 0.5355 0.5628 0.5355 0.5628 0.5737 0.8117 0.5048 0.5737 0.5737 0.6088 0.6088 0.8117 0.5355 0.5355 0.5048 0.5628 0.5355 0.6088 0.6088 0.5355 0.5737 0.8117 0.5048 0.8117 0.5628 0.5048 0.6088 0.6088 0.6088 0.8117 0.5628 0.5355 0.5628 0.5628 0.5737 0.5355 0.6088 0.5628 0.5048 0.6088 0.8117 0.5737 0.5355 0.5048 0.5628 0.8117 0.6088 0.6088 0.6088 0.5355 0.8117 0.6088 0.6088 0.5628 0.5628 0.5355 0.5737 0.5737 0.5048 0.5737 0.5737 0.5048 0.5048 0.5737 0.5737 0.5628 0.5737 0.5628 0.5355 0.8117 0.8117 0.5048 0.5737 0.6088 0.5737 0.8117 0.5355 0.5355 0.5355 0.5048 0.5355 0.6088 0.8117 0.6088 0.5048 0.5628 0.5737 0.5737 0.5628 0.5355 0.5048 0.5628 0.8117 0.6088 0.5737 0.5737 0.5048 0.5048 0.8117 0.8117 0.5355 0.5737 0.5737 0.5628 0.5737 0.6088 0.6088 0.8117 0.5355 0.5355 0.5355 0.8117 0.5737 0.5737 0.6088" HIT_INDICES="2513 2618 5874 6128 6628 8743 9207 9445 10822 11214 12248 13127 13132 13455 13932 14760 15281 15391 15659 15867 16438 16842 17510 17669 17969 18902 19201 19306 20129 20224 20552 21602 22308 23107 23581 23755 26667 27440 57455" ES_PROFILE="-0.0425 -0.0442 0.6908 0.7916 0.8117 0.7832 0.7816 0.7835 0.7645 0.7619 0.7478 0.7360 0.7389 0.7363 0.7309 0.7193 0.7128 0.7132 0.7109 0.7095 0.7018 0.6969 0.6874 0.6864 0.6830 0.6687 0.6651 0.6648 0.6521 0.6518 0.6476 0.6309 0.6199 0.6073 0.6001 0.5979 0.5491 0.5363 0.0284" RANK_AT_ES="6628.0000" RANK_SCORE_AT_ES="16.8473"/>
  <DTG RANKED_LIST="fpkm.rnk" TEMPLATE="sample.cls" GENESET="gene_sets.gmt#NEGATIVE_REGULATION_OF_PEPTIDYL_LYSINE_ACETYLATION(GO:2000757)" ES="0.8561" NES="1.3473" NP="0.0000" FDR="0.8563" FWER="0.3250" RND_ES="0.7127 0.5447 0.5447 0.5816 0.5816 0.8561 0.5816 0.8561 0.5740 0.8561 0.7127 0.8561 0.8561 0.8561 0.5816 0.5740 0.5447 0.5447 0.5447 0.5371 0.5371 0.5447 0.8561 0.5447 0.5371 0.8561 0.8561 0.5371 0.5816 0.8561 0.5740 0.5816 0.7127 0.8561 0.7127 0.5371 0.8561 0.5816 0.5371 0.5371 0.5740 0.5740 0.5371 0.8561 0.5740 0.8561 0.5371 0.5447 0.8561 0.5740 0.8561 0.7127 0.5816 0.5371 0.5447 0.8561 0.8561 0.5371 0.5447 0.5816 0.5816 0.8561 0.5371 0.7127 0.5371 0.5816 0.7127 0.5447 0.5740 0.7127 0.5371 0.5816 0.5740 0.8561 0.8561 0.5447 0.7127 0.7127 0.5816 0.5816 0.5740 0.8561 0.5447 0.5447 0.5371 0.7127 0.5371 0.5371 0.5371 0.5740 0.7127 0.5816 0.7127 0.5816 0.5740 0.8561 0.5371 0.5447 0.7127 0.5740 0.5740 0.8561 0.5447 0.7127 0.5816 0.7127 0.5740 0.8561 0.5447 0.7127 0.8561 0.7127 0.8561 0.8561 0.7127 0.5816 0.5816 0.5447 0.5740 0.5371 0.5816 0.8561 0.8561 0.8561 0.8561 0.5740 0.5371 0.8561 0.5371 0.5816 0.8561 0.7127 0.5371 0.5371 0.5371 0.5371 0.5816 0.7127 0.7127 0.8561 0.5740 0.8561 0.8561 0.7127 0.5371 0.8561 0.7127 0.8561 0.5740 0.5740 0.5371 0.5740 0.5740 0.5816 0.8561 0.7127 0.5740 0.5816 0.5816 0.5371 0.8561 0.5740 0.5816 0.5447 0.5816 0.5816 0.7127 0.7127 0.7127 0.5371 0.5740 0.8561 0.5740 0.8561 0.5816 0.8561 0.5371 0.8561 0.5371 0.8561 0.5371 0.5371 0.5816 0.8561 0.5447 0.5371 0.5447 0.8561 0.8561 0.5740 0.5816 0.5371 0.7127 0.7127 0.5740 0.5371 0.5371 0.5816 0.5371 0.7127 0.5447 0.5447 0.5371 0.7127 0.5447 0.5371 0.5447 0.5371 0.5816 0.5371 0.5447 0.8561 0.5371 0.5447 0.5447 0.5740 0.5740 0.5740 0.8561 0.5371 0.7127 0.5816 0.7127 0.7127 0.5816 0.5740 0.5740 0.5740 0.7127 0.5447 0.5816 0.5371 0.5447 0.5447 0.8561 0.5371 0.8561 0.5816 0.7127 0.5816 0.5816 0.5816 0.7127 0.8561 0.5740 0.8561 0.5447 0.5447 0.5740 0.7127 0.5740 0.8561 0.5740 0.5740 0.5447 0.8561 0.5740 0.8561 0.8561 0.7127 0.5447 0.5816 0.5371 0.5371 0.5740 0.5740 0.5371 0.5740 0.5371 0.5371 0.5740 0.7127 0.8561 0.7127 0.5740 0.5740 0.8561 0.5740 0.5816 0.7127 0.8561 0.5371 0.5371 0.8561 0.5816 0.5816 0.5447 0.7127 0.5371 0.8561 0.5447 0.5447 0.8561 0.7127 0.8561 0.5447 0.5447 0.5447 0.8561 0.8561 0.5816 0.8561 0.5371 0.5447 0.5816 0.8561 0.8561 0.5816 0.5371 0.5447 0.7127 0.5371 0.8561 0.5740 0.8561 0.5816 0.5371 0.5447 0.7127 0.5447 0.5447 0.7127 0.5447 0.5816 0.5740 0.5816 0.5371 0.5447 0.5816 0.5447 0.8561 0.5447 0.5371 0.5371 0.7127 0.5447 0.7127 0.5447 0.5816 0.5371 0.8561 0.5371 0.5371 0.5816 0.5371 0.5447 0.5816 0.5447 0.5816 0.7127 0.5816 0.5371 0.5816 0.7127 0.7127 0.7127 0.5816 0.5447 0.8561 0.5371 0.8561 0.8561 0.8561 0.5447 0.5371 0.5447 0.5740 0.5816 0.8561 0.5447 0.8561 0.5740 0.5447 0.5447 0.8561 0.8561 0.5447 0.5371 0.5740 0.8561 0.5740 0.5816 0.5740 0.5447 0.5447 0.5447 0.5740 0.8561 0.5371 0.7127 0.7127 0.5816 0.5740 0.5740 0.5816 0.8561 0.8561 0.5816 0.5816 0.5816 0.5447 0.5740 0.8561 0.5371 0.5371 0.5447 0.5447 0.5447 0.5447 0.5447 0.7127 0.8561 0.5447 0.5447 0.5740 0.5740 0.7127 0.5447 0.5447 0.8561 0.5371 0.5740 0.8561 0.5447 0.5816 0.7127 0.5740 0.7127 0.5447 0.8561 0.5447 0.5740 0.8561 0.7127 0.7127 0.8561 0.7127 0.5371 0.5447 0.7127 0.5447 0.5816 0.5447 0.5447 0.8561 0.8561 0.5371 0.5447 0.5816 0.7127 0.5740 0.5816 0.8561 0.5447 0.7127 0.5816 0.5740 0.5816 0.5371 0.5371 0.5740 0.5816 0.5371 0.8561 0.5816 0.8561 0.5447 0.5371 0.8561 0.5740 0.5740 0.8561 0.5740 0.5371 0.5740 0.5371 0.8561 0.5447 0.5447 0.8561 0.8561 0.7127 0.5447 0.8561 0.5447 0.5371 0.5816 0.5447 0.8561 0.5371 0.8561 0.8561 0.5447 0.5447 0.5816 0.5740 0.5447 0.5447 0.7127 0.5740 0.5740 0.5816 0.5740 0.5740 0.7127 0.5740 0.5740 0.5371 0.8561 0.8561 0.5447 0.5740 0.5371 0.5447 0.5816 0.8561 0.8561 0.5740 0.8561 0.5816 0.7127 0.5371 0.8561 0.5371 0.8561 0.5740 0.5371 0.5447 0.8561 0.8561 0.8561 0.5447 0.5816 0.5816 0.5816 0.5740 0.5447 0.5816 0.5816 0.5816 0.5816 0.5816 0.7127 0.7127 0.5740 0.7127 0.7127 0.5371 0.5740 0.7127 0.7127 0.5816 0.7127 0.8561 0.5816 0.5447 0.5371 0.7127 0.7127 0.5740 0.5816 0.8561 0.5740 0.5740 0.5371 0.5740 0.5816 0.5447 0.5371 0.5447 0.5816 0.8561 0.5816 0.5447 0.5816 0.5816 0.8561 0.5447 0.8561 0.5447 0.7127 0.5447 0.5371 0.5371 0.5740 0.7127 0.7127 0.8561 0.5816 0.5447 0.5816 0.5371 0.5740 0.5816 0.5740 0.5371 0.5740 0.7127 0.5447 0.5816 0.8561 0.5371 0.5816 0.5816 0.7127 0.5371 0.5740 0.8561 0.5816 0.8561 0.5447 0.5371 0.5816 0.5740 0.7127 0.8561 0.5447 0.5816 0.5740 0.7127 0.5447 0.5816 0.8561 0.5447 0.5447 0.5740 0.7127 0.7127 0.8561 0.5371 0.5740 0.7127 0.7127 0.7127 0.5371 0.5447 0.5816 0.7127 0.5816 0.5816 0.5371 0.7127 0.8561 0.5740 0.8561 0.8561 0.8561 0.5447 0.5371 0.5816 0.5371 0.5740 0.7127 0.5371 0.5371 0.5447 0.5816 0.5740 0.5740 0.5447 0.7127 0.5740 0.8561 0.8561 0.8561 0.5447 0.5371 0.8561 0.5740 0.5816 0.7127 0.5816 0.5816 0.8561 0.5740 0.5371 0.5816 0.5371 0.8561 0.5371 0.5740 0.5816 0.5816 0.5816 0.5371 0.8561 0.5740 0.8561 0.8561 0.8561 0.5740 0.5816 0.5816 0.5740 0.7127 0.5816 0.5447 0.8561 0.5740 0.5816 0.5740 0.5371 0.8561 0.8561 0.8561 0.7127 0.5740 0.5740 0.5740 0.5816 0.5447 0.5740 0.5447 0.5740 0.5816 0.5816 0.5447 0.5816 0.5447 0.5740 0.5740 0.5740 0.5816 0.5447 0.5740 0.5447 0.7127 0.8561 0.8561 0.8561 0.5816 0.7127 0.5740 0.8561 0.5371 0.5740 0.5447 0.5740 0.5371 0.8561 0.7127 0.5371 0.5371 0.7127 0.5447 0.5740 0.5371 0.8561 0.5816 0.5371 0.5816 0.5740 0.5816 0.7127 0.7127 0.5447 0.5371 0.5447 0.8561 0.5371 0.5447 0.5447 0.5447 0.5816 0.5447 0.5371 0.8561 0.5371 0.7127 0.5816 0.5447 0.5816 0.5371 0.7127 0.5371 0.5447 0.7127 0.5447 0.5371 0.5740 0.8561 0.5816 0.5740 0.5371 0.5816 0.5371 0.5816 0.5371 0.5816 0.5740 0.8561 0.8561 0.5816 0.5816 0.5740 0.5447 0.5447 0.5371 0.5447 0.5447 0.8561 0.7127 0.5371 0.5371 0.5816 0.8561 0.5740 0.7127 0.7127 0.5447 0.5447 0.5740 0.7127 0.5371 0.5447 0.7127 0.5816 0.7127 0.5740 0.7127 0.5447 0.5371 0.5816 0.5740 0.7127 0.5740 0.5447 0.5371 0.5371 0.5740 0.5371 0.7127 0.5371 0.5371 0.7127 0.5447 0.5740 0.5740 0.5740 0.5371 0.5447 0.5447 0.8561 0.5371 0.5371 0.5371 0.5816 0.5816 0.5740 0.5447 0.5371 0.5447 0.5816 0.8561 0.5816 0.8561 0.5740 0.5371 0.8561 0.5371 0.5371 0.5816 0.5447 0.5447 0.7127 0.5740 0.5371 0.8561 0.7127 0.5816 0.5816 0.5816 0.5371 0.5371 0.5447 0.5371 0.5740 0.5740 0.8561 0.5740 0.5447 0.5740 0.7127 0.5740 0.5740 0.5371 0.5816 0.5371 0.5816 0.5740 0.8561 0.5447 0.5740 0.5740 0.7127 0.7127 0.8561 0.5371 0.5371 0.5447 0.5816 0.5371 0.7127 0.7127 0.5371 0.5740 0.8561 0.5447 0.8561 0.5816 0.5447 0.7127 0.7127 0.7127 0.8561 0.5816 0.5371 0.5816 0.5816 0.5740 0.5371 0.7127 0.5816 0.5447 0.7127 0.8561 0.5740 0.5371 0.5447 0.5816 0.8561 0.7127 0.7127 0.7127 0.5371 0.8561 0.7127 0.7127 0.5816 0.5816 0.5371 0.5740 0.5740 0.5447 0.5740 0.5740 0.5447 0.5447 0.5740 0.5740 0.5816 0.5740 0.5816 0.5371 0.8561 0.8561 0.5447 0.5740 0.7127 0.5740 0.8561 0.5371 0.5371 0.5371 0.5447 0.5371 0.7127 0.8561 0.7127 0.5447 0.5816 0.5740 0.5740 0.5816 0.5371 0.5447 0.5816 0.8561 0.7127 0.5740 0.5740 0.5447 0.5447 0.8561 0.8561 0.5371 0.5740 0.5740 0.5816 0.5740 0.7127 0.7127 0.8561 0.5371 0.5371 0.5371 0.8561 0.5740 0.5740 0.7127" HIT_INDICES="5894 5904 6648 9454 9900 10262 11743 12930 13531 15258 16471 19304 19377 20634 21405 22117 22863 22884 24979 29264" ES_PROFILE="0.4079 0.8458 0.8561 0.8135 0.8102 0.8081 0.7861 0.7685 0.7607 0.7334 0.7145 0.6677 0.6677 0.6474 0.6353 0.6241 0.6122 0.6126 0.5777 0.5053" RANK_AT_ES="6648.0000" RANK_SCORE_AT_ES="16.4375"/>
  <DTG RANKED_LIST="fpkm.rnk" TEMPLATE="sample.cls" GENESET="gene_sets.gmt#PSEUDOPODIUM(GO:0031143)" ES="0.8971" NES="1.3474" NP="0.1410" FDR="0.8567" FWER="0.3250" RND_ES="0.9165 0.5040 0.5040 0.6019 0.6019 0.8971 0.6019 0.8971 0.6022 0.8971 0.9165 0.8971 0.8971 0.8971 0.6019 0.6022 0.5040 0.5040 0.5040 0.4953 0.4953 0.5040 0.8971 0.5040 0.4953 0.8971 0.8971 0.4953 0.6019 0.8971 0.6022 0.6019 0.9165 0.8971 0.9165 0.4953 0.8971 0.6019 0.4953 0.4953 0.6022 0.6022 0.4953 0.8971 0.6022 0.8971 0.4953 0.5040 0.8971 0.6022 0.8971 0.9165 0.6019 0.4953 0.5040 0.8971 0.8971 0.4953 0.5040 0.6019 0.6019 0.8971 0.4953 0.9165 0.4953 0.6019 0.9165 0.5040 0.6022 0.9165 0.4953 0.6019 0.6022 0.8971 0.8971 0.5040 0.9165 0.9165 0.6019 0.6019 0.6022 0.8971 0.5040 0.5040 0.4953 0.9165 0.4953 0.4953 0.4953 0.6022 0.9165 0.6019 0.9165 0.6019 0.6022 0.8971 0.4953 0.5040 0.9165 0.6022 0.6022 0.8971 0.5040 0.9165 0.6019 0.9165 0.6022 0.8971 0.5040 0.9165 0.8971 0.9165 0.8971 0.8971 0.9165 0.6019 0.6019 0.5040 0.6022 0.4953 0.6019 0.8971 0.8971 0.8971 0.8971 0.6022 0.4953 0.8971 0.4953 0.6019 0.8971 0.9165 0.4953 0.4953 0.4953 0.4953 0.6019 0.9165 0.9165 0.8971 0.6022 0.8971 0.8971 0.9165 0.4953 0.8971 0.9165 0.8971 0.6022 0.6022 0.4953 0.6022 0.6022 0.6019 0.8971 0.9165 0.6022 0.6019 0.6019 0.4953 0.8971 0.6022 0.6019 0.5040 0.6019 0.6019 0.9165 0.9165 0.9165 0.4953 0.6022 0.8971 0.6022 0.8971 0.6019 0.8971 0.4953 0.8971 0.4953 0.8971 0.4953 0.4953 0.6019 0.8971 0.5040 0.4953 0.5040 0.8971 0.8971 0.6022 0.6019 0.4953 0.9165 0.9165 0.6022 0.4953 0.4953 0.6019 0.4953 0.9165 0.5040 0.5040 0.4953 0.9165 0.5040 0.4953 0.5040 0.4953 0.6019 0.4953 0.5040 0.8971 0.4953 0.5040 0.5040 0.6022 0.6022 0.6022 0.8971 0.4953 0.9165 0.6019 0.9165 0.9165 0.6019 0.6022 0.6022 0.6022 0.9165 0.5040 0.6019 0.4953 0.5040 0.5040 0.8971 0.4953 0.8971 0.6019 0.9165 0.6019 0.6019 0.6019 0.9165 0.8971 0.6022 0.8971 0.5040 0.5040 0.6022 0.9165 0.6022 0.8971 0.6022 0.6022 0.5040 0.8971 0.6022 0.8971 0.8971 0.9165 0.5040 0.6019 0.4953 0.4953 0.6022 0.6022 0.4953 0.6022 0.4953 0.4953 0.6022 0.9165 0.8971 0.9165 0.6022 0.6022 0.8971 0.6022 0.6019 0.9165 0.8971 0.4953 0.4953 0.8971 0.6019 0.6019 0.5040 0.9165 0.4953 0.8971 0.5040 0.5040 0.8971 0.9165 0.8971 0.5040 0.5040 0.5040 0.8971 0.8971 0.6019 0.8971 0.4953 0.5040 0.6019 0.8971 0.8971 0.6019 0.4953 0.5040 0.9165 0.4953 0.8971 0.6022 0.8971 0.6019 0.4953 0.5040 0.9165 0.5040 0.5040 0.9165 0.5040 0.6019 0.6022 0.6019 0.4953 0.5040 0.6019 0.5040 0.8971 0.5040 0.4953 0.4953 0.9165 0.5040 0.9165 0.5040 0.6019 0.4953 0.8971 0.4953 0.4953 0.6019 0.4953 0.5040 0.6019 0.5040 0.6019 0.9165 0.6019 0.4953 0.6019 0.9165 0.9165 0.9165 0.6019 0.5040 0.8971 0.4953 0.8971 0.8971 0.8971 0.5040 0.4953 0.5040 0.6022 0.6019 0.8971 0.5040 0.8971 0.6022 0.5040 0.5040 0.8971 0.8971 0.5040 0.4953 0.6022 0.8971 0.6022 0.6019 0.6022 0.5040 0.5040 0.5040 0.6022 0.8971 0.4953 0.9165 0.9165 0.6019 0.6022 0.6022 0.6019 0.8971 0.8971 0.6019 0.6019 0.6019 0.5040 0.6022 0.8971 0.4953 0.4953 0.5040 0.5040 0.5040 0.5040 0.5040 0.9165 0.8971 0.5040 0.5040 0.6022 0.6022 0.9165 0.5040 0.5040 0.8971 0.4953 0.6022 0.8971 0.5040 0.6019 0.9165 0.6022 0.9165 0.5040 0.8971 0.5040 0.6022 0.8971 0.9165 0.9165 0.8971 0.9165 0.4953 0.5040 0.9165 0.5040 0.6019 0.5040 0.5040 0.8971 0.8971 0.4953 0.5040 0.6019 0.9165 0.6022 0.6019 0.8971 0.5040 0.9165 0.6019 0.6022 0.6019 0.4953 0.4953 0.6022 0.6019 0.4953 0.8971 0.6019 0.8971 0.5040 0.4953 0.8971 0.6022 0.6022 0.8971 0.6022 0.4953 0.6022 0.4953 0.8971 0.5040 0.5040 0.8971 0.8971 0.9165 0.5040 0.8971 0.5040 0.4953 0.6019 0.5040 0.8971 0.4953 0.8971 0.8971 0.5040 0.5040 0.6019 0.6022 0.5040 0.5040 0.9165 0.6022 0.6022 0.6019 0.6022 0.6022 0.9165 0.6022 0.6022 0.4953 0.8971 0.8971 0.5040 0.6022 0.4953 0.5040 0.6019 0.8971 0.8971 0.6022 0.8971 0.6019 0.9165 0.4953 0.8971 0.4953 0.8971 0.6022 0.4953 0.5040 0.8971 0.8971 0.8971 0.5040 0.6019 0.6019 0.6019 0.6022 0.5040 0.6019 0.6019 0.6019 0.6019 0.6019 0.9165 0.9165 0.6022 0.9165 0.9165 0.4953 0.6022 0.9165 0.9165 0.6019 0.9165 0.8971 0.6019 0.5040 0.4953 0.9165 0.9165 0.6022 0.6019 0.8971 0.6022 0.6022 0.4953 0.6022 0.6019 0.5040 0.4953 0.5040 0.6019 0.8971 0.6019 0.5040 0.6019 0.6019 0.8971 0.5040 0.8971 0.5040 0.9165 0.5040 0.4953 0.4953 0.6022 0.9165 0.9165 0.8971 0.6019 0.5040 0.6019 0.4953 0.6022 0.6019 0.6022 0.4953 0.6022 0.9165 0.5040 0.6019 0.8971 0.4953 0.6019 0.6019 0.9165 0.4953 0.6022 0.8971 0.6019 0.8971 0.5040 0.4953 0.6019 0.6022 0.9165 0.8971 0.5040 0.6019 0.6022 0.9165 0.5040 0.6019 0.8971 0.5040 0.5040 0.6022 0.9165 0.9165 0.8971 0.4953 0.6022 0.9165 0.9165 0.9165 0.4953 0.5040 0.6019 0.9165 0.6019 0.6019 0.4953 0.9165 0.8971 0.6022 0.8971 0.8971 0.8971 0.5040 0.4953 0.6019 0.4953 0.6022 0.9165 0.4953 0.4953 0.5040 0.6019 0.6022 0.6022 0.5040 0.9165 0.6022 0.8971 0.8971 0.8971 0.5040 0.4953 0.8971 0.6022 0.6019 0.9165 0.6019 0.6019 0.8971 0.6022 0.4953 0.6019 0.4953 0.8971 0.4953 0.6022 0.6019 0.6019 0.6019 0.4953 0.8971 0.6022 0.8971 0.8971 0.8971 0.6022 0.6019 0.6019 0.6022 0.9165 0.6019 0.5040 0.8971 0.6022 0.6019 0.6022 0.4953 0.8971 0.8971 0.8971 0.9165 0.6022 0.6022 0.6022 0.6019 0.5040 0.6022 0.5040 0.6022 0.6019 0.6019 0.5040 0.6019 0.5040 0.6022 0.6022 0.6022 0.6019 0.5040 0.6022 0.5040 0.9165 0.8971 0.8971 0.8971 0.6019 0.9165 0.6022 0.8971 0.4953 0.6022 0.5040 0.6022 0.4953 0.8971 0.9165 0.4953 0.4953 0.9165 0.5040 0.6022 0.4953 0.8971 0.6019 0.4953 0.6019 0.6022 0.6019 0.9165 0.9165 0.5040 0.4953 0.5040 0.8971 0.4953 0.5040 0.5040 0.5040 0.6019 0.5040 0.4953 0.8971 0.4953 0.9165 0.6019 0.5040 0.6019 0.4953 0.9165 0.4953 0.5040 0.9165 0.5040 0.4953 0.6022 0.8971 0.6019 0.6022 0.4953 0.6019 0.4953 0.6019 0.4953 0.6019 0.6022 0.8971 0.8971 0.6019 0.6019 0.6022 0.5040 0.5040 0.4953 0.5040 0.5040 0.8971 0.9165 0.4953 0.4953 0.6019 0.8971 0.6022 0.9165 0.9165 0.5040 0.5040 0.6022 0.9165 0.4953 0.5040 0.9165 0.6019 0.9165 0.6022 0.9165 0.5040 0.4953 0.6019 0.6022 0.9165 0.6022 0.5040 0.4953 0.4953 0.6022 0.4953 0.9165 0.4953 0.4953 0.9165 0.5040 0.6022 0.6022 0.6022 0.4953 0.5040 0.5040 0.8971 0.4953 0.4953 0.4953 0.6019 0.6019 0.6022 0.5040 0.4953 0.5040 0.6019 0.8971 0.6019 0.8971 0.6022 0.4953 0.8971 0.4953 0.4953 0.6019 0.5040 0.5040 0.9165 0.6022 0.4953 0.8971 0.9165 0.6019 0.6019 0.6019 0.4953 0.4953 0.5040 0.4953 0.6022 0.6022 0.8971 0.6022 0.5040 0.6022 0.9165 0.6022 0.6022 0.4953 0.6019 0.4953 0.6019 0.6022 0.8971 0.5040 0.6022 0.6022 0.9165 0.9165 0.8971 0.4953 0.4953 0.5040 0.6019 0.4953 0.9165 0.9165 0.4953 0.6022 0.8971 0.5040 0.8971 0.6019 0.5040 0.9165 0.9165 0.9165 0.8971 0.6019 0.4953 0.6019 0.6019 0.6022 0.4953 0.9165 0.6019 0.5040 0.9165 0.8971 0.6022 0.4953 0.5040 0.6019 0.8971 0.9165 0.9165 0.9165 0.4953 0.8971 0.9165 0.9165 0.6019 0.6019 0.4953 0.6022 0.6022 0.5040 0.6022 0.6022 0.5040 0.5040 0.6022 0.6022 0.6019 0.6022 0.6019 0.4953 0.8971 0.8971 0.5040 0.6022 0.9165 0.6022 0.8971 0.4953 0.4953 0.4953 0.5040 0.4953 0.9165 0.8971 0.9165 0.5040 0.6019 0.6022 0.6022 0.6019 0.4953 0.5040 0.6019 0.8971 0.9165 0.6022 0.6022 0.5040 0.5040 0.8971 0.8971 0.4953 0.6022 0.6022 0.6019 0.6022 0.9165 0.9165 0.8971 0.4953 0.4953 0.4953 0.8971 0.6022 0.6022 0.9165" HIT_INDICES="2219 5823 5938 6498 7739 11879 13678 13990 16571 19633 19641 22431 22613 25118 25471 26262 29651" ES_PROFILE="-0.0375 0.8854 0.8971 0.8891 0.8685 0.7986 0.7683 0.7632 0.7196 0.6679 0.6678 0.6207 0.6176 0.5753 0.5694 0.5560 0.4987" RANK_AT_ES="5938.0000" RANK_SCORE_AT_ES="210.9707"/>
```
