## Supplementary material for "A single cysteine residue in vimentin regulates long non-coding RNA *XIST* to suppress epithelial-mesenchymal transition and stemness in breast cancer": results.edb (part 67 of 72)

```
  <DTG RANKED_LIST="fpkm.rnk" TEMPLATE="sample.cls" GENESET="gene_sets.gmt#NEGATIVE_REGULATION_OF_CELL_MIGRATION(GO:0030336)" ES="0.8576" NES="1.3474" NP="0.1410" FDR="0.8579" FWER="0.3250" RND_ES="0.8913 0.4979 0.4979 0.5484 0.5484 0.8576 0.5484 0.8576 0.5489 0.8576 0.8913 0.8576 0.8576 0.8576 0.5484 0.5489 0.4979 0.4979 0.4979 0.4974 0.4974 0.4979 0.8576 0.4979 0.4974 0.8576 0.8576 0.4974 0.5484 0.8576 0.5489 0.5484 0.8913 0.8576 0.8913 0.4974 0.8576 0.5484 0.4974 0.4974 0.5489 0.5489 0.4974 0.8576 0.5489 0.8576 0.4974 0.4979 0.8576 0.5489 0.8576 0.8913 0.5484 0.4974 0.4979 0.8576 0.8576 0.4974 0.4979 0.5484 0.5484 0.8576 0.4974 0.8913 0.4974 0.5484 0.8913 0.4979 0.5489 0.8913 0.4974 0.5484 0.5489 0.8576 0.8576 0.4979 0.8913 0.8913 0.5484 0.5484 0.5489 0.8576 0.4979 0.4979 0.4974 0.8913 0.4974 0.4974 0.4974 0.5489 0.8913 0.5484 0.8913 0.5484 0.5489 0.8576 0.4974 0.4979 0.8913 0.5489 0.5489 0.8576 0.4979 0.8913 0.5484 0.8913 0.5489 0.8576 0.4979 0.8913 0.8576 0.8913 0.8576 0.8576 0.8913 0.5484 0.5484 0.4979 0.5489 0.4974 0.5484 0.8576 0.8576 0.8576 0.8576 0.5489 0.4974 0.8576 0.4974 0.5484 0.8576 0.8913 0.4974 0.4974 0.4974 0.4974 0.5484 0.8913 0.8913 0.8576 0.5489 0.8576 0.8576 0.8913 0.4974 0.8576 0.8913 0.8576 0.5489 0.5489 0.4974 0.5489 0.5489 0.5484 0.8576 0.8913 0.5489 0.5484 0.5484 0.4974 0.8576 0.5489 0.5484 0.4979 0.5484 0.5484 0.8913 0.8913 0.8913 0.4974 0.5489 0.8576 0.5489 0.8576 0.5484 0.8576 0.4974 0.8576 0.4974 0.8576 0.4974 0.4974 0.5484 0.8576 0.4979 0.4974 0.4979 0.8576 0.8576 0.5489 0.5484 0.4974 0.8913 0.8913 0.5489 0.4974 0.4974 0.5484 0.4974 0.8913 0.4979 0.4979 0.4974 0.8913 0.4979 0.4974 0.4979 0.4974 0.5484 0.4974 0.4979 0.8576 0.4974 0.4979 0.4979 0.5489 0.5489 0.5489 0.8576 0.4974 0.8913 0.5484 0.8913 0.8913 0.5484 0.5489 0.5489 0.5489 0.8913 0.4979 0.5484 0.4974 0.4979 0.4979 0.8576 0.4974 0.8576 0.5484 0.8913 0.5484 0.5484 0.5484 0.8913 0.8576 0.5489 0.8576 0.4979 0.4979 0.5489 0.8913 0.5489 0.8576 0.5489 0.5489 0.4979 0.8576 0.5489 0.8576 0.8576 0.8913 0.4979 0.5484 0.4974 0.4974 0.5489 0.5489 0.4974 0.5489 0.4974 0.4974 0.5489 0.8913 0.8576 0.8913 0.5489 0.5489 0.8576 0.5489 0.5484 0.8913 0.8576 0.4974 0.4974 0.8576 0.5484 0.5484 0.4979 0.8913 0.4974 0.8576 0.4979 0.4979 0.8576 0.8913 0.8576 0.4979 0.4979 0.4979 0.8576 0.8576 0.5484 0.8576 0.4974 0.4979 0.5484 0.8576 0.8576 0.5484 0.4974 0.4979 0.8913 0.4974 0.8576 0.5489 0.8576 0.5484 0.4974 0.4979 0.8913 0.4979 0.4979 0.8913 0.4979 0.5484 0.5489 0.5484 0.4974 0.4979 0.5484 0.4979 0.8576 0.4979 0.4974 0.4974 0.8913 0.4979 0.8913 0.4979 0.5484 0.4974 0.8576 0.4974 0.4974 0.5484 0.4974 0.4979 0.5484 0.4979 0.5484 0.8913 0.5484 0.4974 0.5484 0.8913 0.8913 0.8913 0.5484 0.4979 0.8576 0.4974 0.8576 0.8576 0.8576 0.4979 0.4974 0.4979 0.5489 0.5484 0.8576 0.4979 0.8576 0.5489 0.4979 0.4979 0.8576 0.8576 0.4979 0.4974 0.5489 0.8576 0.5489 0.5484 0.5489 0.4979 0.4979 0.4979 0.5489 0.8576 0.4974 0.8913 0.8913 0.5484 0.5489 0.5489 0.5484 0.8576 0.8576 0.5484 0.5484 0.5484 0.4979 0.5489 0.8576 0.4974 0.4974 0.4979 0.4979 0.4979 0.4979 0.4979 0.8913 0.8576 0.4979 0.4979 0.5489 0.5489 0.8913 0.4979 0.4979 0.8576 0.4974 0.5489 0.8576 0.4979 0.5484 0.8913 0.5489 0.8913 0.4979 0.8576 0.4979 0.5489 0.8576 0.8913 0.8913 0.8576 0.8913 0.4974 0.4979 0.8913 0.4979 0.5484 0.4979 0.4979 0.8576 0.8576 0.4974 0.4979 0.5484 0.8913 0.5489 0.5484 0.8576 0.4979 0.8913 0.5484 0.5489 0.5484 0.4974 0.4974 0.5489 0.5484 0.4974 0.8576 0.5484 0.8576 0.4979 0.4974 0.8576 0.5489 0.5489 0.8576 0.5489 0.4974 0.5489 0.4974 0.8576 0.4979 0.4979 0.8576 0.8576 0.8913 0.4979 0.8576 0.4979 0.4974 0.5484 0.4979 0.8576 0.4974 0.8576 0.8576 0.4979 0.4979 0.5484 0.5489 0.4979 0.4979 0.8913 0.5489 0.5489 0.5484 0.5489 0.5489 0.8913 0.5489 0.5489 0.4974 0.8576 0.8576 0.4979 0.5489 0.4974 0.4979 0.5484 0.8576 0.8576 0.5489 0.8576 0.5484 0.8913 0.4974 0.8576 0.4974 0.8576 0.5489 0.4974 0.4979 0.8576 0.8576 0.8576 0.4979 0.5484 0.5484 0.5484 0.5489 0.4979 0.5484 0.5484 0.5484 0.5484 0.5484 0.8913 0.8913 0.5489 0.8913 0.8913 0.4974 0.5489 0.8913 0.8913 0.5484 0.8913 0.8576 0.5484 0.4979 0.4974 0.8913 0.8913 0.5489 0.5484 0.8576 0.5489 0.5489 0.4974 0.5489 0.5484 0.4979 0.4974 0.4979 0.5484 0.8576 0.5484 0.4979 0.5484 0.5484 0.8576 0.4979 0.8576 0.4979 0.8913 0.4979 0.4974 0.4974 0.5489 0.8913 0.8913 0.8576 0.5484 0.4979 0.5484 0.4974 0.5489 0.5484 0.5489 0.4974 0.5489 0.8913 0.4979 0.5484 0.8576 0.4974 0.5484 0.5484 0.8913 0.4974 0.5489 0.8576 0.5484 0.8576 0.4979 0.4974 0.5484 0.5489 0.8913 0.8576 0.4979 0.5484 0.5489 0.8913 0.4979 0.5484 0.8576 0.4979 0.4979 0.5489 0.8913 0.8913 0.8576 0.4974 0.5489 0.8913 0.8913 0.8913 0.4974 0.4979 0.5484 0.8913 0.5484 0.5484 0.4974 0.8913 0.8576 0.5489 0.8576 0.8576 0.8576 0.4979 0.4974 0.5484 0.4974 0.5489 0.8913 0.4974 0.4974 0.4979 0.5484 0.5489 0.5489 0.4979 0.8913 0.5489 0.8576 0.8576 0.8576 0.4979 0.4974 0.8576 0.5489 0.5484 0.8913 0.5484 0.5484 0.8576 0.5489 0.4974 0.5484 0.4974 0.8576 0.4974 0.5489 0.5484 0.5484 0.5484 0.4974 0.8576 0.5489 0.8576 0.8576 0.8576 0.5489 0.5484 0.5484 0.5489 0.8913 0.5484 0.4979 0.8576 0.5489 0.5484 0.5489 0.4974 0.8576 0.8576 0.8576 0.8913 0.5489 0.5489 0.5489 0.5484 0.4979 0.5489 0.4979 0.5489 0.5484 0.5484 0.4979 0.5484 0.4979 0.5489 0.5489 0.5489 0.5484 0.4979 0.5489 0.4979 0.8913 0.8576 0.8576 0.8576 0.5484 0.8913 0.5489 0.8576 0.4974 0.5489 0.4979 0.5489 0.4974 0.8576 0.8913 0.4974 0.4974 0.8913 0.4979 0.5489 0.4974 0.8576 0.5484 0.4974 0.5484 0.5489 0.5484 0.8913 0.8913 0.4979 0.4974 0.4979 0.8576 0.4974 0.4979 0.4979 0.4979 0.5484 0.4979 0.4974 0.8576 0.4974 0.8913 0.5484 0.4979 0.5484 0.4974 0.8913 0.4974 0.4979 0.8913 0.4979 0.4974 0.5489 0.8576 0.5484 0.5489 0.4974 0.5484 0.4974 0.5484 0.4974 0.5484 0.5489 0.8576 0.8576 0.5484 0.5484 0.5489 0.4979 0.4979 0.4974 0.4979 0.4979 0.8576 0.8913 0.4974 0.4974 0.5484 0.8576 0.5489 0.8913 0.8913 0.4979 0.4979 0.5489 0.8913 0.4974 0.4979 0.8913 0.5484 0.8913 0.5489 0.8913 0.4979 0.4974 0.5484 0.5489 0.8913 0.5489 0.4979 0.4974 0.4974 0.5489 0.4974 0.8913 0.4974 0.4974 0.8913 0.4979 0.5489 0.5489 0.5489 0.4974 0.4979 0.4979 0.8576 0.4974 0.4974 0.4974 0.5484 0.5484 0.5489 0.4979 0.4974 0.4979 0.5484 0.8576 0.5484 0.8576 0.5489 0.4974 0.8576 0.4974 0.4974 0.5484 0.4979 0.4979 0.8913 0.5489 0.4974 0.8576 0.8913 0.5484 0.5484 0.5484 0.4974 0.4974 0.4979 0.4974 0.5489 0.5489 0.8576 0.5489 0.4979 0.5489 0.8913 0.5489 0.5489 0.4974 0.5484 0.4974 0.5484 0.5489 0.8576 0.4979 0.5489 0.5489 0.8913 0.8913 0.8576 0.4974 0.4974 0.4979 0.5484 0.4974 0.8913 0.8913 0.4974 0.5489 0.8576 0.4979 0.8576 0.5484 0.4979 0.8913 0.8913 0.8913 0.8576 0.5484 0.4974 0.5484 0.5484 0.5489 0.4974 0.8913 0.5484 0.4979 0.8913 0.8576 0.5489 0.4974 0.4979 0.5484 0.8576 0.8913 0.8913 0.8913 0.4974 0.8576 0.8913 0.8913 0.5484 0.5484 0.4974 0.5489 0.5489 0.4979 0.5489 0.5489 0.4979 0.4979 0.5489 0.5489 0.5484 0.5489 0.5484 0.4974 0.8576 0.8576 0.4979 0.5489 0.8913 0.5489 0.8576 0.4974 0.4974 0.4974 0.4979 0.4974 0.8913 0.8576 0.8913 0.4979 0.5484 0.5489 0.5489 0.5484 0.4974 0.4979 0.5484 0.8576 0.8913 0.5489 0.5489 0.4979 0.4979 0.8576 0.8576 0.4974 0.5489 0.5489 0.5484 0.5489 0.8913 0.8913 0.8576 0.4974 0.4974 0.4974 0.8576 0.5489 0.5489 0.8913" HIT_INDICES="315 363 637 692 705 1109 2134 2206 2510 2691 2744 2993 3042 3709 3788 3931 4248 4618 4893 5702 5775 5825 5994 6027 6338 6578 6799 6970 7039 7081 7131 7134 7155 7364 7427 7543 7634 7640 7913 8493 8712 8744 8771 8774 8784 8894 8896 8902 8937 8972 9016 9119 9659 9674 10000 10580 10860 11153 11225 11641 11904 12260 12539 12645 12648 12656 12762 12803 12840 12915 13153 13201 13330 13414 13510 13638 13676 13707 13828 14175 14404 14419 14425 14575 14929 15087 15159 15300 15391 15397 15409 15442 15820 15865 16109 16542 16810 16830 17501 17574 17680 17682 17721 17915 18003 18132 18177 18178 18413 18470 18682 18792 18916 18924 19002 19005 19010 19023 19118 19377 19454 19603 20049 20361 20675 20759 20871 20905 21113 21166 21473 21805 22223 22398 22697 22709 22859 22919 23092 23112 23255 23270 23287 23390 23398 23468 23470 23767 24000 24132 24138 24255 24271 24527 24545 24752 24861 25100 25496 25572 25645 25798 26050 26063 26302 26569 26674 26813 26817 26855 26959 26995 27041 27054 27177 27226 27235 27295 27300 27361 27379 27394 27733 27734 27781 27831 27893 27904 28010 28040 28280 28415 28500 28599 28622 28790 28843 28942 28956 29092 29093 29115 29123 29126 29155 29175 29341 29361 29382 29389 29415 29432 29438 29454 29497 29620 29630 29725 29728 29928 30004 30039 30105 30305 30387 30450 30462 30579 30641 31421 31431 31669 31935 32247 32324 34336 34508 35086 35132 35384 36018 37062 37172 37246 37518 37837 38998 39121 39817 39917 40114 40570 40888 40943 41364 42160 42598 42650 42963 43007 43945 43946 44154 44475 44602 45332 45635 45968 46070 46570 46723 46724 46919 47257 49468 49672 50230 52272 52356 53064 53209 53738 54383 54400 55260 55418 56499 56701 56972 57706 57844 58732 58963" ES_PROFILE="-0.0054 -0.0061 -0.0108 -0.0117 -0.0119 -0.0188 -0.0362 -0.0374 -0.0425 -0.0456 -0.0464 -0.0507 -0.0515 -0.0628 -0.0641 -0.0665 -0.0719 -0.0782 -0.0828 -0.0966 -0.0978 0.8348 0.8465 0.8576 0.8557 0.8538 0.8516 0.8501 0.8502 0.8507 0.8510 0.8521 0.8529 0.8503 0.8502 0.8490 0.8483 0.8490 0.8450 0.8357 0.8325 0.8325 0.8325 0.8330 0.8333 0.8319 0.8324 0.8328 0.8326 0.8325 0.8322 0.8309 0.8221 0.8223 0.8171 0.8076 0.8031 0.7984 0.7975 0.7907 0.7865 0.7807 0.7762 0.7746 0.7748 0.7749 0.7733 0.7728 0.7724 0.7714 0.7676 0.7670 0.7650 0.7638 0.7624 0.7604 0.7599 0.7596 0.7578 0.7521 0.7484 0.7483 0.7484 0.7460 0.7402 0.7377 0.7366 0.7344 0.7330 0.7331 0.7330 0.7327 0.7264 0.7258 0.7218 0.7146 0.7102 0.7100 0.6987 0.6976 0.6959 0.6960 0.6955 0.6923 0.6910 0.6889 0.6883 0.6884 0.6845 0.6837 0.6802 0.6784 0.6764 0.6764 0.6752 0.6753 0.6753 0.6752 0.6737 0.6694 0.6682 0.6658 0.6583 0.6531 0.6479 0.6466 0.6448 0.6443 0.6408 0.6400 0.6349 0.6293 0.6223 0.6194 0.6144 0.6143 0.6118 0.6109 0.6080 0.6078 0.6054 0.6052 0.6050 0.6033 0.6033 0.6022 0.6022 0.5972 0.5933 0.5912 0.5911 0.5892 0.5890 0.5847 0.5845 0.5810 0.5792 0.5752 0.5685 0.5673 0.5661 0.5636 0.5593 0.5591 0.5551 0.5506 0.5489 0.5466 0.5466 0.5459 0.5442 0.5437 0.5429 0.5427 0.5407 0.5399 0.5398 0.5388 0.5387 0.5377 0.5375 0.5373 0.5315 0.5315 0.5308 0.5300 0.5289 0.5288 0.5270 0.5265 0.5225 0.5202 0.5188 0.5171 0.5168 0.5139 0.5131 0.5114 0.5112 0.5089 0.5089 0.5085 0.5084 0.5084 0.5079 0.5076 0.5048 0.5045 0.5041 0.5040 0.5036 0.5033 0.5033 0.5030 0.5023 0.5002 0.5001 0.4985 0.4984 0.4950 0.4938 0.4932 0.4921 0.4887 0.4873 0.4863 0.4861 0.4841 0.4831 0.4698 0.4697 0.4657 0.4612 0.4559 0.4546 0.4204 0.4175 0.4077 0.4069 0.4027 0.3919 0.3742 0.3723 0.3711 0.3665 0.3611 0.3414 0.3393 0.3275 0.3258 0.3225 0.3148 0.3094 0.3085 0.3013 0.2878 0.2804 0.2795 0.2742 0.2735 0.2576 0.2576 0.2541 0.2486 0.2465 0.2341 0.2290 0.2233 0.2216 0.2131 0.2105 0.2105 0.2072 0.2015 0.1640 0.1605 0.1510 0.1164 0.1150 0.1029 0.1005 0.0915 0.0806 0.0803 0.0657 0.0630 0.0447 0.0413 0.0367 0.0242 0.0219 0.0068 0.0029" RANK_AT_ES="6027.0000" RANK_SCORE_AT_ES="101.2494"/>
  <DTG RANKED_LIST="fpkm.rnk" TEMPLATE="sample.cls" GENESET="gene_sets.gmt#RESPONSE_TO_BACTERIUM(GO:0009617)" ES="0.8522" NES="1.3474" NP="0.1410" FDR="0.8591" FWER="0.3250" RND_ES="0.8971 0.4997 0.4997 0.5395 0.5395 0.8522 0.5395 0.8522 0.5303 0.8522 0.8971 0.8522 0.8522 0.8522 0.5395 0.5303 0.4997 0.4997 0.4997 0.5002 0.5002 0.4997 0.8522 0.4997 0.5002 0.8522 0.8522 0.5002 0.5395 0.8522 0.5303 0.5395 0.8971 0.8522 0.8971 0.5002 0.8522 0.5395 0.5002 0.5002 0.5303 0.5303 0.5002 0.8522 0.5303 0.8522 0.5002 0.4997 0.8522 0.5303 0.8522 0.8971 0.5395 0.5002 0.4997 0.8522 0.8522 0.5002 0.4997 0.5395 0.5395 0.8522 0.5002 0.8971 0.5002 0.5395 0.8971 0.4997 0.5303 0.8971 0.5002 0.5395 0.5303 0.8522 0.8522 0.4997 0.8971 0.8971 0.5395 0.5395 0.5303 0.8522 0.4997 0.4997 0.5002 0.8971 0.5002 0.5002 0.5002 0.5303 0.8971 0.5395 0.8971 0.5395 0.5303 0.8522 0.5002 0.4997 0.8971 0.5303 0.5303 0.8522 0.4997 0.8971 0.5395 0.8971 0.5303 0.8522 0.4997 0.8971 0.8522 0.8971 0.8522 0.8522 0.8971 0.5395 0.5395 0.4997 0.5303 0.5002 0.5395 0.8522 0.8522 0.8522 0.8522 0.5303 0.5002 0.8522 0.5002 0.5395 0.8522 0.8971 0.5002 0.5002 0.5002 0.5002 0.5395 0.8971 0.8971 0.8522 0.5303 0.8522 0.8522 0.8971 0.5002 0.8522 0.8971 0.8522 0.5303 0.5303 0.5002 0.5303 0.5303 0.5395 0.8522 0.8971 0.5303 0.5395 0.5395 0.5002 0.8522 0.5303 0.5395 0.4997 0.5395 0.5395 0.8971 0.8971 0.8971 0.5002 0.5303 0.8522 0.5303 0.8522 0.5395 0.8522 0.5002 0.8522 0.5002 0.8522 0.5002 0.5002 0.5395 0.8522 0.4997 0.5002 0.4997 0.8522 0.8522 0.5303 0.5395 0.5002 0.8971 0.8971 0.5303 0.5002 0.5002 0.5395 0.5002 0.8971 0.4997 0.4997 0.5002 0.8971 0.4997 0.5002 0.4997 0.5002 0.5395 0.5002 0.4997 0.8522 0.5002 0.4997 0.4997 0.5303 0.5303 0.5303 0.8522 0.5002 0.8971 0.5395 0.8971 0.8971 0.5395 0.5303 0.5303 0.5303 0.8971 0.4997 0.5395 0.5002 0.4997 0.4997 0.8522 0.5002 0.8522 0.5395 0.8971 0.5395 0.5395 0.5395 0.8971 0.8522 0.5303 0.8522 0.4997 0.4997 0.5303 0.8971 0.5303 0.8522 0.5303 0.5303 0.4997 0.8522 0.5303 0.8522 0.8522 0.8971 0.4997 0.5395 0.5002 0.5002 0.5303 0.5303 0.5002 0.5303 0.5002 0.5002 0.5303 0.8971 0.8522 0.8971 0.5303 0.5303 0.8522 0.5303 0.5395 0.8971 0.8522 0.5002 0.5002 0.8522 0.5395 0.5395 0.4997 0.8971 0.5002 0.8522 0.4997 0.4997 0.8522 0.8971 0.8522 0.4997 0.4997 0.4997 0.8522 0.8522 0.5395 0.8522 0.5002 0.4997 0.5395 0.8522 0.8522 0.5395 0.5002 0.4997 0.8971 0.5002 0.8522 0.5303 0.8522 0.5395 0.5002 0.4997 0.8971 0.4997 0.4997 0.8971 0.4997 0.5395 0.5303 0.5395 0.5002 0.4997 0.5395 0.4997 0.8522 0.4997 0.5002 0.5002 0.8971 0.4997 0.8971 0.4997 0.5395 0.5002 0.8522 0.5002 0.5002 0.5395 0.5002 0.4997 0.5395 0.4997 0.5395 0.8971 0.5395 0.5002 0.5395 0.8971 0.8971 0.8971 0.5395 0.4997 0.8522 0.5002 0.8522 0.8522 0.8522 0.4997 0.5002 0.4997 0.5303 0.5395 0.8522 0.4997 0.8522 0.5303 0.4997 0.4997 0.8522 0.8522 0.4997 0.5002 0.5303 0.8522 0.5303 0.5395 0.5303 0.4997 0.4997 0.4997 0.5303 0.8522 0.5002 0.8971 0.8971 0.5395 0.5303 0.5303 0.5395 0.8522 0.8522 0.5395 0.5395 0.5395 0.4997 0.5303 0.8522 0.5002 0.5002 0.4997 0.4997 0.4997 0.4997 0.4997 0.8971 0.8522 0.4997 0.4997 0.5303 0.5303 0.8971 0.4997 0.4997 0.8522 0.5002 0.5303 0.8522 0.4997 0.5395 0.8971 0.5303 0.8971 0.4997 0.8522 0.4997 0.5303 0.8522 0.8971 0.8971 0.8522 0.8971 0.5002 0.4997 0.8971 0.4997 0.5395 0.4997 0.4997 0.8522 0.8522 0.5002 0.4997 0.5395 0.8971 0.5303 0.5395 0.8522 0.4997 0.8971 0.5395 0.5303 0.5395 0.5002 0.5002 0.5303 0.5395 0.5002 0.8522 0.5395 0.8522 0.4997 0.5002 0.8522 0.5303 0.5303 0.8522 0.5303 0.5002 0.5303 0.5002 0.8522 0.4997 0.4997 0.8522 0.8522 0.8971 0.4997 0.8522 0.4997 0.5002 0.5395 0.4997 0.8522 0.5002 0.8522 0.8522 0.4997 0.4997 0.5395 0.5303 0.4997 0.4997 0.8971 0.5303 0.5303 0.5395 0.5303 0.5303 0.8971 0.5303 0.5303 0.5002 0.8522 0.8522 0.4997 0.5303 0.5002 0.4997 0.5395 0.8522 0.8522 0.5303 0.8522 0.5395 0.8971 0.5002 0.8522 0.5002 0.8522 0.5303 0.5002 0.4997 0.8522 0.8522 0.8522 0.4997 0.5395 0.5395 0.5395 0.5303 0.4997 0.5395 0.5395 0.5395 0.5395 0.5395 0.8971 0.8971 0.5303 0.8971 0.8971 0.5002 0.5303 0.8971 0.8971 0.5395 0.8971 0.8522 0.5395 0.4997 0.5002 0.8971 0.8971 0.5303 0.5395 0.8522 0.5303 0.5303 0.5002 0.5303 0.5395 0.4997 0.5002 0.4997 0.5395 0.8522 0.5395 0.4997 0.5395 0.5395 0.8522 0.4997 0.8522 0.4997 0.8971 0.4997 0.5002 0.5002 0.5303 0.8971 0.8971 0.8522 0.5395 0.4997 0.5395 0.5002 0.5303 0.5395 0.5303 0.5002 0.5303 0.8971 0.4997 0.5395 0.8522 0.5002 0.5395 0.5395 0.8971 0.5002 0.5303 0.8522 0.5395 0.8522 0.4997 0.5002 0.5395 0.5303 0.8971 0.8522 0.4997 0.5395 0.5303 0.8971 0.4997 0.5395 0.8522 0.4997 0.4997 0.5303 0.8971 0.8971 0.8522 0.5002 0.5303 0.8971 0.8971 0.8971 0.5002 0.4997 0.5395 0.8971 0.5395 0.5395 0.5002 0.8971 0.8522 0.5303 0.8522 0.8522 0.8522 0.4997 0.5002 0.5395 0.5002 0.5303 0.8971 0.5002 0.5002 0.4997 0.5395 0.5303 0.5303 0.4997 0.8971 0.5303 0.8522 0.8522 0.8522 0.4997 0.5002 0.8522 0.5303 0.5395 0.8971 0.5395 0.5395 0.8522 0.5303 0.5002 0.5395 0.5002 0.8522 0.5002 0.5303 0.5395 0.5395 0.5395 0.5002 0.8522 0.5303 0.8522 0.8522 0.8522 0.5303 0.5395 0.5395 0.5303 0.8971 0.5395 0.4997 0.8522 0.5303 0.5395 0.5303 0.5002 0.8522 0.8522 0.8522 0.8971 0.5303 0.5303 0.5303 0.5395 0.4997 0.5303 0.4997 0.5303 0.5395 0.5395 0.4997 0.5395 0.4997 0.5303 0.5303 0.5303 0.5395 0.4997 0.5303 0.4997 0.8971 0.8522 0.8522 0.8522 0.5395 0.8971 0.5303 0.8522 0.5002 0.5303 0.4997 0.5303 0.5002 0.8522 0.8971 0.5002 0.5002 0.8971 0.4997 0.5303 0.5002 0.8522 0.5395 0.5002 0.5395 0.5303 0.5395 0.8971 0.8971 0.4997 0.5002 0.4997 0.8522 0.5002 0.4997 0.4997 0.4997 0.5395 0.4997 0.5002 0.8522 0.5002 0.8971 0.5395 0.4997 0.5395 0.5002 0.8971 0.5002 0.4997 0.8971 0.4997 0.5002 0.5303 0.8522 0.5395 0.5303 0.5002 0.5395 0.5002 0.5395 0.5002 0.5395 0.5303 0.8522 0.8522 0.5395 0.5395 0.5303 0.4997 0.4997 0.5002 0.4997 0.4997 0.8522 0.8971 0.5002 0.5002 0.5395 0.8522 0.5303 0.8971 0.8971 0.4997 0.4997 0.5303 0.8971 0.5002 0.4997 0.8971 0.5395 0.8971 0.5303 0.8971 0.4997 0.5002 0.5395 0.5303 0.8971 0.5303 0.4997 0.5002 0.5002 0.5303 0.5002 0.8971 0.5002 0.5002 0.8971 0.4997 0.5303 0.5303 0.5303 0.5002 0.4997 0.4997 0.8522 0.5002 0.5002 0.5002 0.5395 0.5395 0.5303 0.4997 0.5002 0.4997 0.5395 0.8522 0.5395 0.8522 0.5303 0.5002 0.8522 0.5002 0.5002 0.5395 0.4997 0.4997 0.8971 0.5303 0.5002 0.8522 0.8971 0.5395 0.5395 0.5395 0.5002 0.5002 0.4997 0.5002 0.5303 0.5303 0.8522 0.5303 0.4997 0.5303 0.8971 0.5303 0.5303 0.5002 0.5395 0.5002 0.5395 0.5303 0.8522 0.4997 0.5303 0.5303 0.8971 0.8971 0.8522 0.5002 0.5002 0.4997 0.5395 0.5002 0.8971 0.8971 0.5002 0.5303 0.8522 0.4997 0.8522 0.5395 0.4997 0.8971 0.8971 0.8971 0.8522 0.5395 0.5002 0.5395 0.5395 0.5303 0.5002 0.8971 0.5395 0.4997 0.8971 0.8522 0.5303 0.5002 0.4997 0.5395 0.8522 0.8971 0.8971 0.8971 0.5002 0.8522 0.8971 0.8971 0.5395 0.5395 0.5002 0.5303 0.5303 0.4997 0.5303 0.5303 0.4997 0.4997 0.5303 0.5303 0.5395 0.5303 0.5395 0.5002 0.8522 0.8522 0.4997 0.5303 0.8971 0.5303 0.8522 0.5002 0.5002 0.5002 0.4997 0.5002 0.8971 0.8522 0.8971 0.4997 0.5395 0.5303 0.5303 0.5395 0.5002 0.4997 0.5395 0.8522 0.8971 0.5303 0.5303 0.4997 0.4997 0.8522 0.8522 0.5002 0.5303 0.5303 0.5395 0.5303 0.8971 0.8971 0.8522 0.5002 0.5002 0.5002 0.8522 0.5303 0.5303 0.8971" HIT_INDICES="363 707 1235 1400 1503 1787 1871 2134 2248 2428 2599 2636 2701 2748 3031 3191 3453 3649 3709 3880 3931 4106 4210 4342 4354 4442 4597 4656 4757 5384 5452 5761 5825 5834 5851 5858 5894 5959 6113 6114 6148 6178 6199 6211 6239 6247 6275 6413 6424 6473 6486 6530 6602 6685 6706 6723 6738 6821 6838 7056 7079 7134 7158 7169 7172 7217 7233 7256 7435 7451 7461 7486 7653 7727 7745 7769 7951 8046 8121 8316 8553 8627 8732 8894 9023 9039 9235 9321 9454 9648 9788 10014 10202 10329 10442 10529 10576 10643 10693 10739 10793 10887 10901 10916 11036 11089 11317 11372 11432 11516 11567 11703 11737 11808 11879 11906 12189 12217 12242 12293 12296 12564 12762 12875 13053 13132 13174 13429 13678 13697 13738 13741 13901 14175 14179 14275 14290 14390 14434 14739 14795 14855 14996 15047 15120 15218 15409 15485 15567 15678 15744 15950 15964 15977 15981 16211 16401 16468 16502 16542 16551 16571 16585 16766 16846 16892 17144 17188 17262 17331 17369 17526 17624 17629 17643 17780 17973 18042 18226 18255 18431 18509 18515 18548 18589 18621 18653 18692 18781 19016 19294 19321 19352 19368 19401 19577 19749 19763 19863 20082 20407 20441 20684 20759 20764 20770 21115 21154 21173 21249 21292 21447 21525 21604 21626 21644 21645 21649 21689 21697 21805 21913 21949 22081 22164 22196 22203 22250 22467 22555 22666 22737 22782 22787 22874 22883 22934 23061 23092 23112 23308 23316 23437 23468 23479 23507 23558 23588 23692 23736 23767 23773 23999 24022 24189 24255 24269 24300 24343 24344 24738 24762 24805 24913 25008 25118 25197 25281 25353 25426 25572 25645 25757 25791 25980 26133 26156 26267 26301 26439 26753 26817 26829 26876 26902 26919 26945 26997 27033 27090 27113 27162 27233 27262 27266 27270 27370 27440 27483 27490 27497 27503 27528 27552 27630 27684 27696 27797 27831 27952 27957 27959 28048 28070 28133 28166 28171 28196 28221 28240 28267 28348 28381 28426 28464 28488 28596 28626 28632 28726 28758 28778 28862 28865 28921 28943 28945 28956 28962 28981 29033 29035 29092 29101 29177 29210 29271 29297 29308 29331 29342 29347 29355 29399 29404 29448 29473 29490 29497 29542 29547 29624 29643 29718 29744 29842 30080 30105 30226 30268 30365 30384 30684 30715 30751 30794 30820 30970 31004 31128 31131 31165 31283 31381 31411 31412 31413 31711 31717 31747 31830 31907 31934 31991 32000 32008 32080 32101 32168 32231 32274 32295 32337 32379 32436 32441 32453 32486 32535 32604 32605 32663 32695 32740 32840 32847 32894 32959 33002 33357 33401 33403 33676 33911 33979 34044 34183 34322 34403 34429 34821 35337 35513 35531 35569 35613 36048 36092 36251 36254 36299 36449 36658 36916 36924 37879 37893 37951 38588 38646 38751 38913 39151 39392 39405 39917 39958 40027 40329 40384 40393 40637 40640 40699 40700 40703 40704 41364 41557 41796 41800 41829 41848 42071 42293 42439 42516 42837 43128 43450 43514 43624 43862 43867 44683 44717 44852 45347 45965 46249 46346 46416 46591 46700 46722 46827 46893 46922 47067 47177 47307 47532 47533 47534 47627 47933 48093 48102 48104 48227 48373 48449 48507 48582 48735 48803 49061 49083 49336 49357 49643 49655 49667 49907 50197 50270 50481 50485 50486 50487 50635 50841 51066 51163 51164 51193 51224 51250 51338 51762 51889 52162 52163 52649 52738 52822 53130 53252 53355 53486 53821 53881 53930 54209 54282 54306 54329 54350 54443 54725 54845 55649 55654 55655 55656 55657 55985 56798 56856 56950 57062 57278 57279 57282 57283 57421 57538 57568 57588 57880 58397 58519 59028 59093 59117" ES_PROFILE="-0.0062 -0.0121 -0.0211 -0.0239 -0.0256 -0.0304 -0.0318 -0.0363 -0.0383 -0.0413 -0.0442 -0.0448 -0.0459 -0.0467 -0.0515 -0.0542 -0.0587 -0.0620 -0.0630 -0.0659 -0.0668 -0.0698 -0.0715 -0.0737 -0.0739 -0.0754 -0.0780 -0.0790 -0.0807 -0.0914 -0.0926 -0.0978 0.5129 0.6574 0.7302 0.7788 0.8057 0.8171 0.8195 0.8244 0.8281 0.8312 0.8343 0.8375 0.8401 0.8429 0.8452 0.8447 0.8464 0.8473 0.8487 0.8495 0.8496 0.8494 0.8502 0.8510 0.8519 0.8515 0.8522 0.8493 0.8497 0.8496 0.8499 0.8505 0.8512 0.8511 0.8515 0.8518 0.8494 0.8497 0.8501 0.8503 0.8480 0.8472 0.8474 0.8475 0.8448 0.8436 0.8428 0.8398 0.8362 0.8352 0.8338 0.8313 0.8295 0.8295 0.8264 0.8253 0.8233 0.8202 0.8181 0.8145 0.8115 0.8095 0.8078 0.8066 0.8060 0.8050 0.8044 0.8038 0.8031 0.8017 0.8017 0.8016 0.7998 0.7991 0.7954 0.7946 0.7938 0.7925 0.7919 0.7897 0.7893 0.7883 0.7873 0.7870 0.7823 0.7820 0.7817 0.7810 0.7811 0.7767 0.7735 0.7717 0.7688 0.7676 0.7671 0.7629 0.7587 0.7586 0.7580 0.7581 0.7555 0.7509 0.7510 0.7495 0.7494 0.7478 0.7472 0.7421 0.7413 0.7404 0.7381 0.7373 0.7362 0.7346 0.7315 0.7303 0.7290 0.7272 0.7262 0.7228 0.7227 0.7226 0.7226 0.7188 0.7157 0.7146 0.7142 0.7136 0.7135 0.7133 0.7132 0.7102 0.7089 0.7082 0.7040 0.7034 0.7022 0.7011 0.7006 0.6980 0.6964 0.6964 0.6963 0.6940 0.6908 0.6897 0.6867 0.6862 0.6833 0.6821 0.6821 0.6816 0.6810 0.6805 0.6801 0.6795 0.6780 0.6741 0.6694 0.6691 0.6686 0.6684 0.6679 0.6650 0.6621 0.6620 0.6603 0.6567 0.6512 0.6507 0.6466 0.6454 0.6454 0.6454 0.6395 0.6389 0.6387 0.6374 0.6368 0.6342 0.6329 0.6316 0.6313 0.6311 0.6311 0.6311 0.6305 0.6304 0.6287 0.6269 0.6263 0.6241 0.6228 0.6223 0.6222 0.6215 0.6178 0.6164 0.6146 0.6134 0.6127 0.6127 0.6112 0.6111 0.6103 0.6082 0.6077 0.6075 0.6042 0.6041 0.6021 0.6016 0.6015 0.6010 0.6002 0.5998 0.5980 0.5973 0.5969 0.5968 0.5930 0.5927 0.5898 0.5888 0.5886 0.5881 0.5874 0.5874 0.5808 0.5804 0.5797 0.5779 0.5763 0.5745 0.5732 0.5718 0.5706 0.5694 0.5670 0.5657 0.5639 0.5633 0.5601 0.5576 0.5572 0.5554 0.5548 0.5525 0.5472 0.5461 0.5459 0.5452 0.5447 0.5445 0.5441 0.5432 0.5426 0.5417 0.5413 0.5405 0.5394 0.5389 0.5389 0.5388 0.5371 0.5360 0.5353 0.5352 0.5351 0.5350 0.5346 0.5342 0.5329 0.5320 0.5319 0.5302 0.5296 0.5276 0.5275 0.5275 0.5260 0.5257 0.5246 0.5241 0.5240 0.5236 0.5232 0.5229 0.5225 0.5211 0.5206 0.5198 0.5192 0.5188 0.5170 0.5165 0.5164 0.5148 0.5143 0.5140 0.5126 0.5125 0.5116 0.5112 0.5112 0.5111 0.5110 0.5107 0.5098 0.5098 0.5088 0.5087 0.5074 0.5069 0.5059 0.5054 0.5053 0.5049 0.5047 0.5046 0.5045 0.5038 0.5037 0.5030 0.5026 0.5023 0.5022 0.5015 0.5014 0.5001 0.4998 0.4985 0.4981 0.4964 0.4924 0.4920 0.4899 0.4892 0.4876 0.4873 0.4822 0.4817 0.4811 0.4803 0.4799 0.4774 0.4768 0.4747 0.4747 0.4741 0.4721 0.4705 0.4700 0.4700 0.4700 0.4649 0.4648 0.4643 0.4629 0.4616 0.4612 0.4602 0.4601 0.4600 0.4587 0.4584 0.4573 0.4562 0.4555 0.4552 0.4545 0.4538 0.4528 0.4527 0.4525 0.4520 0.4512 0.4500 0.4500 0.4490 0.4485 0.4478 0.4461 0.4460 0.4452 0.4441 0.4434 0.4373 0.4366 0.4366 0.4319 0.4279 0.4268 0.4257 0.4233 0.4210 0.4196 0.4192 0.4125 0.4037 0.4007 0.4004 0.3998 0.3991 0.3917 0.3909 0.3882 0.3882 0.3875 0.3849 0.3814 0.3770 0.3769 0.3606 0.3603 0.3594 0.3485 0.3475 0.3458 0.3430 0.3390 0.3349 0.3347 0.3259 0.3252 0.3241 0.3189 0.3180 0.3179 0.3137 0.3137 0.3127 0.3127 0.3127 0.3127 0.3014 0.2982 0.2941 0.2940 0.2936 0.2933 0.2895 0.2857 0.2832 0.2819 0.2765 0.2715 0.2660 0.2649 0.2631 0.2590 0.2590 0.2450 0.2445 0.2422 0.2338 0.2232 0.2184 0.2168 0.2156 0.2126 0.2108 0.2104 0.2086 0.2075 0.2070 0.2046 0.2027 0.2005 0.1967 0.1967 0.1967 0.1951 0.1899 0.1872 0.1871 0.1870 0.1850 0.1825 0.1812 0.1802 0.1790 0.1764 0.1752 0.1708 0.1705 0.1662 0.1658 0.1610 0.1608 0.1606 0.1565 0.1516 0.1504 0.1468 0.1467 0.1467 0.1467 0.1442 0.1407 0.1369 0.1352 0.1352 0.1348 0.1343 0.1338 0.1323 0.1251 0.1230 0.1183 0.1183 0.1100 0.1085 0.1071 0.1019 0.0998 0.0981 0.0959 0.0902 0.0891 0.0883 0.0836 0.0824 0.0820 0.0816 0.0812 0.0797 0.0749 0.0728 0.0591 0.0591 0.0591 0.0591 0.0591 0.0535 0.0396 0.0386 0.0371 0.0352 0.0315 0.0315 0.0315 0.0315 0.0291 0.0271 0.0266 0.0263 0.0213 0.0125 0.0105 0.0018 0.0007 0.0003" RANK_AT_ES="6838.0000" RANK_SCORE_AT_ES="13.1585"/>
  <DTG RANKED_LIST="fpkm.rnk" TEMPLATE="sample.cls" GENESET="gene_sets.gmt#SULFUR_COMPOUND_BIOSYNTHETIC_PROCESS(GO:0044272)" ES="0.8629" NES="1.3474" NP="0.0000" FDR="0.8599" FWER="0.3250" RND_ES="0.8481 0.5214 0.5214 0.5455 0.5455 0.8629 0.5455 0.8629 0.5531 0.8629 0.8481 0.8629 0.8629 0.8629 0.5455 0.5531 0.5214 0.5214 0.5214 0.5256 0.5256 0.5214 0.8629 0.5214 0.5256 0.8629 0.8629 0.5256 0.5455 0.8629 0.5531 0.5455 0.8481 0.8629 0.8481 0.5256 0.8629 0.5455 0.5256 0.5256 0.5531 0.5531 0.5256 0.8629 0.5531 0.8629 0.5256 0.5214 0.8629 0.5531 0.8629 0.8481 0.5455 0.5256 0.5214 0.8629 0.8629 0.5256 0.5214 0.5455 0.5455 0.8629 0.5256 0.8481 0.5256 0.5455 0.8481 0.5214 0.5531 0.8481 0.5256 0.5455 0.5531 0.8629 0.8629 0.5214 0.8481 0.8481 0.5455 0.5455 0.5531 0.8629 0.5214 0.5214 0.5256 0.8481 0.5256 0.5256 0.5256 0.5531 0.8481 0.5455 0.8481 0.5455 0.5531 0.8629 0.5256 0.5214 0.8481 0.5531 0.5531 0.8629 0.5214 0.8481 0.5455 0.8481 0.5531 0.8629 0.5214 0.8481 0.8629 0.8481 0.8629 0.8629 0.8481 0.5455 0.5455 0.5214 0.5531 0.5256 0.5455 0.8629 0.8629 0.8629 0.8629 0.5531 0.5256 0.8629 0.5256 0.5455 0.8629 0.8481 0.5256 0.5256 0.5256 0.5256 0.5455 0.8481 0.8481 0.8629 0.5531 0.8629 0.8629 0.8481 0.5256 0.8629 0.8481 0.8629 0.5531 0.5531 0.5256 0.5531 0.5531 0.5455 0.8629 0.8481 0.5531 0.5455 0.5455 0.5256 0.8629 0.5531 0.5455 0.5214 0.5455 0.5455 0.8481 0.8481 0.8481 0.5256 0.5531 0.8629 0.5531 0.8629 0.5455 0.8629 0.5256 0.8629 0.5256 0.8629 0.5256 0.5256 0.5455 0.8629 0.5214 0.5256 0.5214 0.8629 0.8629 0.5531 0.5455 0.5256 0.8481 0.8481 0.5531 0.5256 0.5256 0.5455 0.5256 0.8481 0.5214 0.5214 0.5256 0.8481 0.5214 0.5256 0.5214 0.5256 0.5455 0.5256 0.5214 0.8629 0.5256 0.5214 0.5214 0.5531 0.5531 0.5531 0.8629 0.5256 0.8481 0.5455 0.8481 0.8481 0.5455 0.5531 0.5531 0.5531 0.8481 0.5214 0.5455 0.5256 0.5214 0.5214 0.8629 0.5256 0.8629 0.5455 0.8481 0.5455 0.5455 0.5455 0.8481 0.8629 0.5531 0.8629 0.5214 0.5214 0.5531 0.8481 0.5531 0.8629 0.5531 0.5531 0.5214 0.8629 0.5531 0.8629 0.8629 0.8481 0.5214 0.5455 0.5256 0.5256 0.5531 0.5531 0.5256 0.5531 0.5256 0.5256 0.5531 0.8481 0.8629 0.8481 0.5531 0.5531 0.8629 0.5531 0.5455 0.8481 0.8629 0.5256 0.5256 0.8629 0.5455 0.5455 0.5214 0.8481 0.5256 0.8629 0.5214 0.5214 0.8629 0.8481 0.8629 0.5214 0.5214 0.5214 0.8629 0.8629 0.5455 0.8629 0.5256 0.5214 0.5455 0.8629 0.8629 0.5455 0.5256 0.5214 0.8481 0.5256 0.8629 0.5531 0.8629 0.5455 0.5256 0.5214 0.8481 0.5214 0.5214 0.8481 0.5214 0.5455 0.5531 0.5455 0.5256 0.5214 0.5455 0.5214 0.8629 0.5214 0.5256 0.5256 0.8481 0.5214 0.8481 0.5214 0.5455 0.5256 0.8629 0.5256 0.5256 0.5455 0.5256 0.5214 0.5455 0.5214 0.5455 0.8481 0.5455 0.5256 0.5455 0.8481 0.8481 0.8481 0.5455 0.5214 0.8629 0.5256 0.8629 0.8629 0.8629 0.5214 0.5256 0.5214 0.5531 0.5455 0.8629 0.5214 0.8629 0.5531 0.5214 0.5214 0.8629 0.8629 0.5214 0.5256 0.5531 0.8629 0.5531 0.5455 0.5531 0.5214 0.5214 0.5214 0.5531 0.8629 0.5256 0.8481 0.8481 0.5455 0.5531 0.5531 0.5455 0.8629 0.8629 0.5455 0.5455 0.5455 0.5214 0.5531 0.8629 0.5256 0.5256 0.5214 0.5214 0.5214 0.5214 0.5214 0.8481 0.8629 0.5214 0.5214 0.5531 0.5531 0.8481 0.5214 0.5214 0.8629 0.5256 0.5531 0.8629 0.5214 0.5455 0.8481 0.5531 0.8481 0.5214 0.8629 0.5214 0.5531 0.8629 0.8481 0.8481 0.8629 0.8481 0.5256 0.5214 0.8481 0.5214 0.5455 0.5214 0.5214 0.8629 0.8629 0.5256 0.5214 0.5455 0.8481 0.5531 0.5455 0.8629 0.5214 0.8481 0.5455 0.5531 0.5455 0.5256 0.5256 0.5531 0.5455 0.5256 0.8629 0.5455 0.8629 0.5214 0.5256 0.8629 0.5531 0.5531 0.8629 0.5531 0.5256 0.5531 0.5256 0.8629 0.5214 0.5214 0.8629 0.8629 0.8481 0.5214 0.8629 0.5214 0.5256 0.5455 0.5214 0.8629 0.5256 0.8629 0.8629 0.5214 0.5214 0.5455 0.5531 0.5214 0.5214 0.8481 0.5531 0.5531 0.5455 0.5531 0.5531 0.8481 0.5531 0.5531 0.5256 0.8629 0.8629 0.5214 0.5531 0.5256 0.5214 0.5455 0.8629 0.8629 0.5531 0.8629 0.5455 0.8481 0.5256 0.8629 0.5256 0.8629 0.5531 0.5256 0.5214 0.8629 0.8629 0.8629 0.5214 0.5455 0.5455 0.5455 0.5531 0.5214 0.5455 0.5455 0.5455 0.5455 0.5455 0.8481 0.8481 0.5531 0.8481 0.8481 0.5256 0.5531 0.8481 0.8481 0.5455 0.8481 0.8629 0.5455 0.5214 0.5256 0.8481 0.8481 0.5531 0.5455 0.8629 0.5531 0.5531 0.5256 0.5531 0.5455 0.5214 0.5256 0.5214 0.5455 0.8629 0.5455 0.5214 0.5455 0.5455 0.8629 0.5214 0.8629 0.5214 0.8481 0.5214 0.5256 0.5256 0.5531 0.8481 0.8481 0.8629 0.5455 0.5214 0.5455 0.5256 0.5531 0.5455 0.5531 0.5256 0.5531 0.8481 0.5214 0.5455 0.8629 0.5256 0.5455 0.5455 0.8481 0.5256 0.5531 0.8629 0.5455 0.8629 0.5214 0.5256 0.5455 0.5531 0.8481 0.8629 0.5214 0.5455 0.5531 0.8481 0.5214 0.5455 0.8629 0.5214 0.5214 0.5531 0.8481 0.8481 0.8629 0.5256 0.5531 0.8481 0.8481 0.8481 0.5256 0.5214 0.5455 0.8481 0.5455 0.5455 0.5256 0.8481 0.8629 0.5531 0.8629 0.8629 0.8629 0.5214 0.5256 0.5455 0.5256 0.5531 0.8481 0.5256 0.5256 0.5214 0.5455 0.5531 0.5531 0.5214 0.8481 0.5531 0.8629 0.8629 0.8629 0.5214 0.5256 0.8629 0.5531 0.5455 0.8481 0.5455 0.5455 0.8629 0.5531 0.5256 0.5455 0.5256 0.8629 0.5256 0.5531 0.5455 0.5455 0.5455 0.5256 0.8629 0.5531 0.8629 0.8629 0.8629 0.5531 0.5455 0.5455 0.5531 0.8481 0.5455 0.5214 0.8629 0.5531 0.5455 0.5531 0.5256 0.8629 0.8629 0.8629 0.8481 0.5531 0.5531 0.5531 0.5455 0.5214 0.5531 0.5214 0.5531 0.5455 0.5455 0.5214 0.5455 0.5214 0.5531 0.5531 0.5531 0.5455 0.5214 0.5531 0.5214 0.8481 0.8629 0.8629 0.8629 0.5455 0.8481 0.5531 0.8629 0.5256 0.5531 0.5214 0.5531 0.5256 0.8629 0.8481 0.5256 0.5256 0.8481 0.5214 0.5531 0.5256 0.8629 0.5455 0.5256 0.5455 0.5531 0.5455 0.8481 0.8481 0.5214 0.5256 0.5214 0.8629 0.5256 0.5214 0.5214 0.5214 0.5455 0.5214 0.5256 0.8629 0.5256 0.8481 0.5455 0.5214 0.5455 0.5256 0.8481 0.5256 0.5214 0.8481 0.5214 0.5256 0.5531 0.8629 0.5455 0.5531 0.5256 0.5455 0.5256 0.5455 0.5256 0.5455 0.5531 0.8629 0.8629 0.5455 0.5455 0.5531 0.5214 0.5214 0.5256 0.5214 0.5214 0.8629 0.8481 0.5256 0.5256 0.5455 0.8629 0.5531 0.8481 0.8481 0.5214 0.5214 0.5531 0.8481 0.5256 0.5214 0.8481 0.5455 0.8481 0.5531 0.8481 0.5214 0.5256 0.5455 0.5531 0.8481 0.5531 0.5214 0.5256 0.5256 0.5531 0.5256 0.8481 0.5256 0.5256 0.8481 0.5214 0.5531 0.5531 0.5531 0.5256 0.5214 0.5214 0.8629 0.5256 0.5256 0.5256 0.5455 0.5455 0.5531 0.5214 0.5256 0.5214 0.5455 0.8629 0.5455 0.8629 0.5531 0.5256 0.8629 0.5256 0.5256 0.5455 0.5214 0.5214 0.8481 0.5531 0.5256 0.8629 0.8481 0.5455 0.5455 0.5455 0.5256 0.5256 0.5214 0.5256 0.5531 0.5531 0.8629 0.5531 0.5214 0.5531 0.8481 0.5531 0.5531 0.5256 0.5455 0.5256 0.5455 0.5531 0.8629 0.5214 0.5531 0.5531 0.8481 0.8481 0.8629 0.5256 0.5256 0.5214 0.5455 0.5256 0.8481 0.8481 0.5256 0.5531 0.8629 0.5214 0.8629 0.5455 0.5214 0.8481 0.8481 0.8481 0.8629 0.5455 0.5256 0.5455 0.5455 0.5531 0.5256 0.8481 0.5455 0.5214 0.8481 0.8629 0.5531 0.5256 0.5214 0.5455 0.8629 0.8481 0.8481 0.8481 0.5256 0.8629 0.8481 0.8481 0.5455 0.5455 0.5256 0.5531 0.5531 0.5214 0.5531 0.5531 0.5214 0.5214 0.5531 0.5531 0.5455 0.5531 0.5455 0.5256 0.8629 0.8629 0.5214 0.5531 0.8481 0.5531 0.8629 0.5256 0.5256 0.5256 0.5214 0.5256 0.8481 0.8629 0.8481 0.5214 0.5455 0.5531 0.5531 0.5455 0.5256 0.5214 0.5455 0.8629 0.8481 0.5531 0.5531 0.5214 0.5214 0.8629 0.8629 0.5256 0.5531 0.5531 0.5455 0.5531 0.8481 0.8481 0.8629 0.5256 0.5256 0.5256 0.8629 0.5531 0.5531 0.8481" HIT_INDICES="513 1403 1657 2399 2473 2513 3709 3832 4994 5701 5825 5874 5875 5894 5978 5995 6042 6128 6139 6348 6360 6545 6560 6628 6683 6948 6985 7045 7095 7148 7287 7801 8013 8240 8246 8322 8352 8486 8607 8743 8875 9031 9264 9277 9445 9578 9812 9901 10375 10576 10822 10920 11147 11214 11391 11459 11481 11763 12039 12248 12257 12659 12680 13127 13145 13186 13242 14092 14220 14413 14602 14745 14760 14819 14866 14872 14970 15217 15281 15567 15594 15637 15666 16115 16438 16701 16761 16859 17097 17234 17394 17428 17510 17637 17770 17837 17921 17935 18147 18244 18267 18570 18601 18902 19149 19734 19822 19854 20044 20175 20552 20756 20971 20990 20994 21007 21056 21059 21195 21654 22308 22840 22919 22988 23061 23096 23107 23172 23463 23581 23708 23755 23777 23900 24004 24052 24254 24572 24842 25028 25147 25374 25376 25502 25724 25969 26258 26427 26778 26879 26966 27076 27080 27272 27395 27518 27530 27604 27948 28002 28150 28165 28420 28459 28520 28819 28906 28966 29196 29715 29785 30029 30087 30596 30936 31645 39124 41364 43594 46329 53249 53303 54817 57455" ES_PROFILE="-0.0087 -0.0238 -0.0281 -0.0406 -0.0419 -0.0425 -0.0628 -0.0649 -0.0846 -0.0965 0.6917 0.7362 0.7812 0.8163 0.8290 0.8411 0.8495 0.8540 0.8596 0.8589 0.8614 0.8602 0.8618 0.8623 0.8629 0.8596 0.8601 0.8601 0.8603 0.8604 0.8589 0.8508 0.8478 0.8444 0.8449 0.8441 0.8441 0.8422 0.8406 0.8388 0.8369 0.8347 0.8311 0.8313 0.8288 0.8269 0.8232 0.8220 0.8143 0.8111 0.8072 0.8058 0.8022 0.8013 0.7986 0.7976 0.7975 0.7930 0.7885 0.7852 0.7852 0.7786 0.7784 0.7710 0.7709 0.7704 0.7697 0.7554 0.7534 0.7503 0.7472 0.7450 0.7449 0.7440 0.7434 0.7434 0.7419 0.7379 0.7370 0.7322 0.7319 0.7313 0.7310 0.7235 0.7182 0.7138 0.7129 0.7114 0.7075 0.7053 0.7027 0.7022 0.7010 0.6989 0.6968 0.6958 0.6944 0.6943 0.6908 0.6893 0.6890 0.6840 0.6836 0.6786 0.6745 0.6646 0.6632 0.6628 0.6597 0.6575 0.6512 0.6478 0.6443 0.6440 0.6441 0.6439 0.6432 0.6432 0.6410 0.6333 0.6223 0.6133 0.6120 0.6109 0.6098 0.6092 0.6091 0.6081 0.6032 0.6013 0.5992 0.5984 0.5981 0.5961 0.5944 0.5936 0.5903 0.5849 0.5804 0.5773 0.5753 0.5715 0.5715 0.5695 0.5657 0.5616 0.5568 0.5539 0.5480 0.5464 0.5449 0.5431 0.5431 0.5398 0.5378 0.5357 0.5356 0.5343 0.5285 0.5276 0.5252 0.5249 0.5206 0.5200 0.5190 0.5139 0.5125 0.5115 0.5076 0.4988 0.4976 0.4935 0.4925 0.4839 0.4782 0.4662 0.3393 0.3013 0.2635 0.2172 0.0998 0.0989 0.0732 0.0285" RANK_AT_ES="6683.0000" RANK_SCORE_AT_ES="15.6375"/>
  <DTG RANKED_LIST="fpkm.rnk" TEMPLATE="sample.cls" GENESET="gene_sets.gmt#STEM_CELL_POPULATION_MAINTENANCE(GO:0019827)" ES="0.8431" NES="1.3476" NP="0.0000" FDR="0.8606" FWER="0.3250" RND_ES="0.7506 0.5282 0.5282 0.5600 0.5600 0.8431 0.5600 0.8431 0.5524 0.8431 0.7506 0.8431 0.8431 0.8431 0.5600 0.5524 0.5282 0.5282 0.5282 0.5209 0.5209 0.5282 0.8431 0.5282 0.5209 0.8431 0.8431 0.5209 0.5600 0.8431 0.5524 0.5600 0.7506 0.8431 0.7506 0.5209 0.8431 0.5600 0.5209 0.5209 0.5524 0.5524 0.5209 0.8431 0.5524 0.8431 0.5209 0.5282 0.8431 0.5524 0.8431 0.7506 0.5600 0.5209 0.5282 0.8431 0.8431 0.5209 0.5282 0.5600 0.5600 0.8431 0.5209 0.7506 0.5209 0.5600 0.7506 0.5282 0.5524 0.7506 0.5209 0.5600 0.5524 0.8431 0.8431 0.5282 0.7506 0.7506 0.5600 0.5600 0.5524 0.8431 0.5282 0.5282 0.5209 0.7506 0.5209 0.5209 0.5209 0.5524 0.7506 0.5600 0.7506 0.5600 0.5524 0.8431 0.5209 0.5282 0.7506 0.5524 0.5524 0.8431 0.5282 0.7506 0.5600 0.7506 0.5524 0.8431 0.5282 0.7506 0.8431 0.7506 0.8431 0.8431 0.7506 0.5600 0.5600 0.5282 0.5524 0.5209 0.5600 0.8431 0.8431 0.8431 0.8431 0.5524 0.5209 0.8431 0.5209 0.5600 0.8431 0.7506 0.5209 0.5209 0.5209 0.5209 0.5600 0.7506 0.7506 0.8431 0.5524 0.8431 0.8431 0.7506 0.5209 0.8431 0.7506 0.8431 0.5524 0.5524 0.5209 0.5524 0.5524 0.5600 0.8431 0.7506 0.5524 0.5600 0.5600 0.5209 0.8431 0.5524 0.5600 0.5282 0.5600 0.5600 0.7506 0.7506 0.7506 0.5209 0.5524 0.8431 0.5524 0.8431 0.5600 0.8431 0.5209 0.8431 0.5209 0.8431 0.5209 0.5209 0.5600 0.8431 0.5282 0.5209 0.5282 0.8431 0.8431 0.5524 0.5600 0.5209 0.7506 0.7506 0.5524 0.5209 0.5209 0.5600 0.5209 0.7506 0.5282 0.5282 0.5209 0.7506 0.5282 0.5209 0.5282 0.5209 0.5600 0.5209 0.5282 0.8431 0.5209 0.5282 0.5282 0.5524 0.5524 0.5524 0.8431 0.5209 0.7506 0.5600 0.7506 0.7506 0.5600 0.5524 0.5524 0.5524 0.7506 0.5282 0.5600 0.5209 0.5282 0.5282 0.8431 0.5209 0.8431 0.5600 0.7506 0.5600 0.5600 0.5600 0.7506 0.8431 0.5524 0.8431 0.5282 0.5282 0.5524 0.7506 0.5524 0.8431 0.5524 0.5524 0.5282 0.8431 0.5524 0.8431 0.8431 0.7506 0.5282 0.5600 0.5209 0.5209 0.5524 0.5524 0.5209 0.5524 0.5209 0.5209 0.5524 0.7506 0.8431 0.7506 0.5524 0.5524 0.8431 0.5524 0.5600 0.7506 0.8431 0.5209 0.5209 0.8431 0.5600 0.5600 0.5282 0.7506 0.5209 0.8431 0.5282 0.5282 0.8431 0.7506 0.8431 0.5282 0.5282 0.5282 0.8431 0.8431 0.5600 0.8431 0.5209 0.5282 0.5600 0.8431 0.8431 0.5600 0.5209 0.5282 0.7506 0.5209 0.8431 0.5524 0.8431 0.5600 0.5209 0.5282 0.7506 0.5282 0.5282 0.7506 0.5282 0.5600 0.5524 0.5600 0.5209 0.5282 0.5600 0.5282 0.8431 0.5282 0.5209 0.5209 0.7506 0.5282 0.7506 0.5282 0.5600 0.5209 0.8431 0.5209 0.5209 0.5600 0.5209 0.5282 0.5600 0.5282 0.5600 0.7506 0.5600 0.5209 0.5600 0.7506 0.7506 0.7506 0.5600 0.5282 0.8431 0.5209 0.8431 0.8431 0.8431 0.5282 0.5209 0.5282 0.5524 0.5600 0.8431 0.5282 0.8431 0.5524 0.5282 0.5282 0.8431 0.8431 0.5282 0.5209 0.5524 0.8431 0.5524 0.5600 0.5524 0.5282 0.5282 0.5282 0.5524 0.8431 0.5209 0.7506 0.7506 0.5600 0.5524 0.5524 0.5600 0.8431 0.8431 0.5600 0.5600 0.5600 0.5282 0.5524 0.8431 0.5209 0.5209 0.5282 0.5282 0.5282 0.5282 0.5282 0.7506 0.8431 0.5282 0.5282 0.5524 0.5524 0.7506 0.5282 0.5282 0.8431 0.5209 0.5524 0.8431 0.5282 0.5600 0.7506 0.5524 0.7506 0.5282 0.8431 0.5282 0.5524 0.8431 0.7506 0.7506 0.8431 0.7506 0.5209 0.5282 0.7506 0.5282 0.5600 0.5282 0.5282 0.8431 0.8431 0.5209 0.5282 0.5600 0.7506 0.5524 0.5600 0.8431 0.5282 0.7506 0.5600 0.5524 0.5600 0.5209 0.5209 0.5524 0.5600 0.5209 0.8431 0.5600 0.8431 0.5282 0.5209 0.8431 0.5524 0.5524 0.8431 0.5524 0.5209 0.5524 0.5209 0.8431 0.5282 0.5282 0.8431 0.8431 0.7506 0.5282 0.8431 0.5282 0.5209 0.5600 0.5282 0.8431 0.5209 0.8431 0.8431 0.5282 0.5282 0.5600 0.5524 0.5282 0.5282 0.7506 0.5524 0.5524 0.5600 0.5524 0.5524 0.7506 0.5524 0.5524 0.5209 0.8431 0.8431 0.5282 0.5524 0.5209 0.5282 0.5600 0.8431 0.8431 0.5524 0.8431 0.5600 0.7506 0.5209 0.8431 0.5209 0.8431 0.5524 0.5209 0.5282 0.8431 0.8431 0.8431 0.5282 0.5600 0.5600 0.5600 0.5524 0.5282 0.5600 0.5600 0.5600 0.5600 0.5600 0.7506 0.7506 0.5524 0.7506 0.7506 0.5209 0.5524 0.7506 0.7506 0.5600 0.7506 0.8431 0.5600 0.5282 0.5209 0.7506 0.7506 0.5524 0.5600 0.8431 0.5524 0.5524 0.5209 0.5524 0.5600 0.5282 0.5209 0.5282 0.5600 0.8431 0.5600 0.5282 0.5600 0.5600 0.8431 0.5282 0.8431 0.5282 0.7506 0.5282 0.5209 0.5209 0.5524 0.7506 0.7506 0.8431 0.5600 0.5282 0.5600 0.5209 0.5524 0.5600 0.5524 0.5209 0.5524 0.7506 0.5282 0.5600 0.8431 0.5209 0.5600 0.5600 0.7506 0.5209 0.5524 0.8431 0.5600 0.8431 0.5282 0.5209 0.5600 0.5524 0.7506 0.8431 0.5282 0.5600 0.5524 0.7506 0.5282 0.5600 0.8431 0.5282 0.5282 0.5524 0.7506 0.7506 0.8431 0.5209 0.5524 0.7506 0.7506 0.7506 0.5209 0.5282 0.5600 0.7506 0.5600 0.5600 0.5209 0.7506 0.8431 0.5524 0.8431 0.8431 0.8431 0.5282 0.5209 0.5600 0.5209 0.5524 0.7506 0.5209 0.5209 0.5282 0.5600 0.5524 0.5524 0.5282 0.7506 0.5524 0.8431 0.8431 0.8431 0.5282 0.5209 0.8431 0.5524 0.5600 0.7506 0.5600 0.5600 0.8431 0.5524 0.5209 0.5600 0.5209 0.8431 0.5209 0.5524 0.5600 0.5600 0.5600 0.5209 0.8431 0.5524 0.8431 0.8431 0.8431 0.5524 0.5600 0.5600 0.5524 0.7506 0.5600 0.5282 0.8431 0.5524 0.5600 0.5524 0.5209 0.8431 0.8431 0.8431 0.7506 0.5524 0.5524 0.5524 0.5600 0.5282 0.5524 0.5282 0.5524 0.5600 0.5600 0.5282 0.5600 0.5282 0.5524 0.5524 0.5524 0.5600 0.5282 0.5524 0.5282 0.7506 0.8431 0.8431 0.8431 0.5600 0.7506 0.5524 0.8431 0.5209 0.5524 0.5282 0.5524 0.5209 0.8431 0.7506 0.5209 0.5209 0.7506 0.5282 0.5524 0.5209 0.8431 0.5600 0.5209 0.5600 0.5524 0.5600 0.7506 0.7506 0.5282 0.5209 0.5282 0.8431 0.5209 0.5282 0.5282 0.5282 0.5600 0.5282 0.5209 0.8431 0.5209 0.7506 0.5600 0.5282 0.5600 0.5209 0.7506 0.5209 0.5282 0.7506 0.5282 0.5209 0.5524 0.8431 0.5600 0.5524 0.5209 0.5600 0.5209 0.5600 0.5209 0.5600 0.5524 0.8431 0.8431 0.5600 0.5600 0.5524 0.5282 0.5282 0.5209 0.5282 0.5282 0.8431 0.7506 0.5209 0.5209 0.5600 0.8431 0.5524 0.7506 0.7506 0.5282 0.5282 0.5524 0.7506 0.5209 0.5282 0.7506 0.5600 0.7506 0.5524 0.7506 0.5282 0.5209 0.5600 0.5524 0.7506 0.5524 0.5282 0.5209 0.5209 0.5524 0.5209 0.7506 0.5209 0.5209 0.7506 0.5282 0.5524 0.5524 0.5524 0.5209 0.5282 0.5282 0.8431 0.5209 0.5209 0.5209 0.5600 0.5600 0.5524 0.5282 0.5209 0.5282 0.5600 0.8431 0.5600 0.8431 0.5524 0.5209 0.8431 0.5209 0.5209 0.5600 0.5282 0.5282 0.7506 0.5524 0.5209 0.8431 0.7506 0.5600 0.5600 0.5600 0.5209 0.5209 0.5282 0.5209 0.5524 0.5524 0.8431 0.5524 0.5282 0.5524 0.7506 0.5524 0.5524 0.5209 0.5600 0.5209 0.5600 0.5524 0.8431 0.5282 0.5524 0.5524 0.7506 0.7506 0.8431 0.5209 0.5209 0.5282 0.5600 0.5209 0.7506 0.7506 0.5209 0.5524 0.8431 0.5282 0.8431 0.5600 0.5282 0.7506 0.7506 0.7506 0.8431 0.5600 0.5209 0.5600 0.5600 0.5524 0.5209 0.7506 0.5600 0.5282 0.7506 0.8431 0.5524 0.5209 0.5282 0.5600 0.8431 0.7506 0.7506 0.7506 0.5209 0.8431 0.7506 0.7506 0.5600 0.5600 0.5209 0.5524 0.5524 0.5282 0.5524 0.5524 0.5282 0.5282 0.5524 0.5524 0.5600 0.5524 0.5600 0.5209 0.8431 0.8431 0.5282 0.5524 0.7506 0.5524 0.8431 0.5209 0.5209 0.5209 0.5282 0.5209 0.7506 0.8431 0.7506 0.5282 0.5600 0.5524 0.5524 0.5600 0.5209 0.5282 0.5600 0.8431 0.7506 0.5524 0.5524 0.5282 0.5282 0.8431 0.8431 0.5209 0.5524 0.5524 0.5600 0.5524 0.7506 0.7506 0.8431 0.5209 0.5209 0.5209 0.8431 0.5524 0.5524 0.7506" HIT_INDICES="680 725 830 1240 1906 2206 3674 3895 4197 4531 5833 5858 5890 5906 5941 6006 6027 6121 6279 6618 6831 6928 7450 7846 7913 8351 8417 8553 8659 9135 9332 9405 9572 9914 10005 10283 10543 11025 11216 11411 11560 11702 11988 12135 12189 12368 12371 12545 12771 12772 12990 13006 13370 13376 13803 13927 13960 14039 14949 15100 15258 15278 15374 15530 15644 15684 15831 15832 16109 16149 16375 16463 16826 16843 16941 16956 17037 17219 17642 17673 17682 17686 17695 17839 18118 18123 18177 18259 18671 18904 19172 19286 19369 19658 19756 19763 19808 19944 20274 20315 20354 21256 21388 21460 21649 22159 22222 22286 22431 22844 22859 23260 23322 23588 23824 24111 24402 24461 24600 24644 24998 25371 25390 26070 26154 26531 26817 26855 26937 27189 27509 27954 28405 28500 28515 28933 29022 29064 29146 29281 29454 29567 30401 30974 31511 32440 33164 33251 35105 40474 42901 44361 48006 51573 54629 55924 56299 56950" ES_PROFILE="-0.0115 -0.0123 -0.0140 -0.0210 -0.0322 -0.0373 -0.0622 -0.0659 -0.0710 -0.0766 0.3918 0.5513 0.6448 0.7198 0.7708 0.7982 0.8229 0.8369 0.8431 0.8416 0.8413 0.8426 0.8357 0.8305 0.8309 0.8247 0.8247 0.8236 0.8229 0.8158 0.8133 0.8130 0.8110 0.8060 0.8052 0.8012 0.7974 0.7899 0.7872 0.7845 0.7826 0.7807 0.7764 0.7744 0.7740 0.7715 0.7720 0.7695 0.7661 0.7666 0.7634 0.7635 0.7578 0.7581 0.7513 0.7496 0.7495 0.7485 0.7335 0.7313 0.7289 0.7289 0.7277 0.7253 0.7238 0.7234 0.7212 0.7215 0.7172 0.7168 0.7133 0.7121 0.7062 0.7062 0.7049 0.7049 0.7038 0.7010 0.6941 0.6939 0.6940 0.6942 0.6943 0.6921 0.6876 0.6878 0.6871 0.6860 0.6792 0.6755 0.6712 0.6695 0.6683 0.6636 0.6622 0.6623 0.6617 0.6596 0.6542 0.6537 0.6533 0.6382 0.6361 0.6351 0.6320 0.6235 0.6226 0.6217 0.6194 0.6126 0.6124 0.6058 0.6049 0.6005 0.5966 0.5919 0.5871 0.5862 0.5839 0.5833 0.5774 0.5712 0.5710 0.5595 0.5582 0.5519 0.5471 0.5465 0.5452 0.5410 0.5356 0.5281 0.5205 0.5189 0.5187 0.5117 0.5102 0.5095 0.5081 0.5059 0.5029 0.5010 0.4869 0.4772 0.4681 0.4524 0.4401 0.4387 0.4073 0.3163 0.2751 0.2504 0.1886 0.1281 0.0763 0.0544 0.0481 0.0370" RANK_AT_ES="6279.0000" RANK_SCORE_AT_ES="35.6476"/>
  <DTG RANKED_LIST="fpkm.rnk" TEMPLATE="sample.cls" GENESET="gene_sets.gmt#RESPONSE_TO_ORGANIC_CYCLIC_COMPOUND(GO:0014070)" ES="0.8537" NES="1.3476" NP="0.0000" FDR="0.8618" FWER="0.3250" RND_ES="0.8488 0.5125 0.5125 0.5435 0.5435 0.8537 0.5435 0.8537 0.5432 0.8537 0.8488 0.8537 0.8537 0.8537 0.5435 0.5432 0.5125 0.5125 0.5125 0.5150 0.5150 0.5125 0.8537 0.5125 0.5150 0.8537 0.8537 0.5150 0.5435 0.8537 0.5432 0.5435 0.8488 0.8537 0.8488 0.5150 0.8537 0.5435 0.5150 0.5150 0.5432 0.5432 0.5150 0.8537 0.5432 0.8537 0.5150 0.5125 0.8537 0.5432 0.8537 0.8488 0.5435 0.5150 0.5125 0.8537 0.8537 0.5150 0.5125 0.5435 0.5435 0.8537 0.5150 0.8488 0.5150 0.5435 0.8488 0.5125 0.5432 0.8488 0.5150 0.5435 0.5432 0.8537 0.8537 0.5125 0.8488 0.8488 0.5435 0.5435 0.5432 0.8537 0.5125 0.5125 0.5150 0.8488 0.5150 0.5150 0.5150 0.5432 0.8488 0.5435 0.8488 0.5435 0.5432 0.8537 0.5150 0.5125 0.8488 0.5432 0.5432 0.8537 0.5125 0.8488 0.5435 0.8488 0.5432 0.8537 0.5125 0.8488 0.8537 0.8488 0.8537 0.8537 0.8488 0.5435 0.5435 0.5125 0.5432 0.5150 0.5435 0.8537 0.8537 0.8537 0.8537 0.5432 0.5150 0.8537 0.5150 0.5435 0.8537 0.8488 0.5150 0.5150 0.5150 0.5150 0.5435 0.8488 0.8488 0.8537 0.5432 0.8537 0.8537 0.8488 0.5150 0.8537 0.8488 0.8537 0.5432 0.5432 0.5150 0.5432 0.5432 0.5435 0.8537 0.8488 0.5432 0.5435 0.5435 0.5150 0.8537 0.5432 0.5435 0.5125 0.5435 0.5435 0.8488 0.8488 0.8488 0.5150 0.5432 0.8537 0.5432 0.8537 0.5435 0.8537 0.5150 0.8537 0.5150 0.8537 0.5150 0.5150 0.5435 0.8537 0.5125 0.5150 0.5125 0.8537 0.8537 0.5432 0.5435 0.5150 0.8488 0.8488 0.5432 0.5150 0.5150 0.5435 0.5150 0.8488 0.5125 0.5125 0.5150 0.8488 0.5125 0.5150 0.5125 0.5150 0.5435 0.5150 0.5125 0.8537 0.5150 0.5125 0.5125 0.5432 0.5432 0.5432 0.8537 0.5150 0.8488 0.5435 0.8488 0.8488 0.5435 0.5432 0.5432 0.5432 0.8488 0.5125 0.5435 0.5150 0.5125 0.5125 0.8537 0.5150 0.8537 0.5435 0.8488 0.5435 0.5435 0.5435 0.8488 0.8537 0.5432 0.8537 0.5125 0.5125 0.5432 0.8488 0.5432 0.8537 0.5432 0.5432 0.5125 0.8537 0.5432 0.8537 0.8537 0.8488 0.5125 0.5435 0.5150 0.5150 0.5432 0.5432 0.5150 0.5432 0.5150 0.5150 0.5432 0.8488 0.8537 0.8488 0.5432 0.5432 0.8537 0.5432 0.5435 0.8488 0.8537 0.5150 0.5150 0.8537 0.5435 0.5435 0.5125 0.8488 0.5150 0.8537 0.5125 0.5125 0.8537 0.8488 0.8537 0.5125 0.5125 0.5125 0.8537 0.8537 0.5435 0.8537 0.5150 0.5125 0.5435 0.8537 0.8537 0.5435 0.5150 0.5125 0.8488 0.5150 0.8537 0.5432 0.8537 0.5435 0.5150 0.5125 0.8488 0.5125 0.5125 0.8488 0.5125 0.5435 0.5432 0.5435 0.5150 0.5125 0.5435 0.5125 0.8537 0.5125 0.5150 0.5150 0.8488 0.5125 0.8488 0.5125 0.5435 0.5150 0.8537 0.5150 0.5150 0.5435 0.5150 0.5125 0.5435 0.5125 0.5435 0.8488 0.5435 0.5150 0.5435 0.8488 0.8488 0.8488 0.5435 0.5125 0.8537 0.5150 0.8537 0.8537 0.8537 0.5125 0.5150 0.5125 0.5432 0.5435 0.8537 0.5125 0.8537 0.5432 0.5125 0.5125 0.8537 0.8537 0.5125 0.5150 0.5432 0.8537 0.5432 0.5435 0.5432 0.5125 0.5125 0.5125 0.5432 0.8537 0.5150 0.8488 0.8488 0.5435 0.5432 0.5432 0.5435 0.8537 0.8537 0.5435 0.5435 0.5435 0.5125 0.5432 0.8537 0.5150 0.5150 0.5125 0.5125 0.5125 0.5125 0.5125 0.8488 0.8537 0.5125 0.5125 0.5432 0.5432 0.8488 0.5125 0.5125 0.8537 0.5150 0.5432 0.8537 0.5125 0.5435 0.8488 0.5432 0.8488 0.5125 0.8537 0.5125 0.5432 0.8537 0.8488 0.8488 0.8537 0.8488 0.5150 0.5125 0.8488 0.5125 0.5435 0.5125 0.5125 0.8537 0.8537 0.5150 0.5125 0.5435 0.8488 0.5432 0.5435 0.8537 0.5125 0.8488 0.5435 0.5432 0.5435 0.5150 0.5150 0.5432 0.5435 0.5150 0.8537 0.5435 0.8537 0.5125 0.5150 0.8537 0.5432 0.5432 0.8537 0.5432 0.5150 0.5432 0.5150 0.8537 0.5125 0.5125 0.8537 0.8537 0.8488 0.5125 0.8537 0.5125 0.5150 0.5435 0.5125 0.8537 0.5150 0.8537 0.8537 0.5125 0.5125 0.5435 0.5432 0.5125 0.5125 0.8488 0.5432 0.5432 0.5435 0.5432 0.5432 0.8488 0.5432 0.5432 0.5150 0.8537 0.8537 0.5125 0.5432 0.5150 0.5125 0.5435 0.8537 0.8537 0.5432 0.8537 0.5435 0.8488 0.5150 0.8537 0.5150 0.8537 0.5432 0.5150 0.5125 0.8537 0.8537 0.8537 0.5125 0.5435 0.5435 0.5435 0.5432 0.5125 0.5435 0.5435 0.5435 0.5435 0.5435 0.8488 0.8488 0.5432 0.8488 0.8488 0.5150 0.5432 0.8488 0.8488 0.5435 0.8488 0.8537 0.5435 0.5125 0.5150 0.8488 0.8488 0.5432 0.5435 0.8537 0.5432 0.5432 0.5150 0.5432 0.5435 0.5125 0.5150 0.5125 0.5435 0.8537 0.5435 0.5125 0.5435 0.5435 0.8537 0.5125 0.8537 0.5125 0.8488 0.5125 0.5150 0.5150 0.5432 0.8488 0.8488 0.8537 0.5435 0.5125 0.5435 0.5150 0.5432 0.5435 0.5432 0.5150 0.5432 0.8488 0.5125 0.5435 0.8537 0.5150 0.5435 0.5435 0.8488 0.5150 0.5432 0.8537 0.5435 0.8537 0.5125 0.5150 0.5435 0.5432 0.8488 0.8537 0.5125 0.5435 0.5432 0.8488 0.5125 0.5435 0.8537 0.5125 0.5125 0.5432 0.8488 0.8488 0.8537 0.5150 0.5432 0.8488 0.8488 0.8488 0.5150 0.5125 0.5435 0.8488 0.5435 0.5435 0.5150 0.8488 0.8537 0.5432 0.8537 0.8537 0.8537 0.5125 0.5150 0.5435 0.5150 0.5432 0.8488 0.5150 0.5150 0.5125 0.5435 0.5432 0.5432 0.5125 0.8488 0.5432 0.8537 0.8537 0.8537 0.5125 0.5150 0.8537 0.5432 0.5435 0.8488 0.5435 0.5435 0.8537 0.5432 0.5150 0.5435 0.5150 0.8537 0.5150 0.5432 0.5435 0.5435 0.5435 0.5150 0.8537 0.5432 0.8537 0.8537 0.8537 0.5432 0.5435 0.5435 0.5432 0.8488 0.5435 0.5125 0.8537 0.5432 0.5435 0.5432 0.5150 0.8537 0.8537 0.8537 0.8488 0.5432 0.5432 0.5432 0.5435 0.5125 0.5432 0.5125 0.5432 0.5435 0.5435 0.5125 0.5435 0.5125 0.5432 0.5432 0.5432 0.5435 0.5125 0.5432 0.5125 0.8488 0.8537 0.8537 0.8537 0.5435 0.8488 0.5432 0.8537 0.5150 0.5432 0.5125 0.5432 0.5150 0.8537 0.8488 0.5150 0.5150 0.8488 0.5125 0.5432 0.5150 0.8537 0.5435 0.5150 0.5435 0.5432 0.5435 0.8488 0.8488 0.5125 0.5150 0.5125 0.8537 0.5150 0.5125 0.5125 0.5125 0.5435 0.5125 0.5150 0.8537 0.5150 0.8488 0.5435 0.5125 0.5435 0.5150 0.8488 0.5150 0.5125 0.8488 0.5125 0.5150 0.5432 0.8537 0.5435 0.5432 0.5150 0.5435 0.5150 0.5435 0.5150 0.5435 0.5432 0.8537 0.8537 0.5435 0.5435 0.5432 0.5125 0.5125 0.5150 0.5125 0.5125 0.8537 0.8488 0.5150 0.5150 0.5435 0.8537 0.5432 0.8488 0.8488 0.5125 0.5125 0.5432 0.8488 0.5150 0.5125 0.8488 0.5435 0.8488 0.5432 0.8488 0.5125 0.5150 0.5435 0.5432 0.8488 0.5432 0.5125 0.5150 0.5150 0.5432 0.5150 0.8488 0.5150 0.5150 0.8488 0.5125 0.5432 0.5432 0.5432 0.5150 0.5125 0.5125 0.8537 0.5150 0.5150 0.5150 0.5435 0.5435 0.5432 0.5125 0.5150 0.5125 0.5435 0.8537 0.5435 0.8537 0.5432 0.5150 0.8537 0.5150 0.5150 0.5435 0.5125 0.5125 0.8488 0.5432 0.5150 0.8537 0.8488 0.5435 0.5435 0.5435 0.5150 0.5150 0.5125 0.5150 0.5432 0.5432 0.8537 0.5432 0.5125 0.5432 0.8488 0.5432 0.5432 0.5150 0.5435 0.5150 0.5435 0.5432 0.8537 0.5125 0.5432 0.5432 0.8488 0.8488 0.8537 0.5150 0.5150 0.5125 0.5435 0.5150 0.8488 0.8488 0.5150 0.5432 0.8537 0.5125 0.8537 0.5435 0.5125 0.8488 0.8488 0.8488 0.8537 0.5435 0.5150 0.5435 0.5435 0.5432 0.5150 0.8488 0.5435 0.5125 0.8488 0.8537 0.5432 0.5150 0.5125 0.5435 0.8537 0.8488 0.8488 0.8488 0.5150 0.8537 0.8488 0.8488 0.5435 0.5435 0.5150 0.5432 0.5432 0.5125 0.5432 0.5432 0.5125 0.5125 0.5432 0.5432 0.5435 0.5432 0.5435 0.5150 0.8537 0.8537 0.5125 0.5432 0.8488 0.5432 0.8537 0.5150 0.5150 0.5150 0.5125 0.5150 0.8488 0.8537 0.8488 0.5125 0.5435 0.5432 0.5432 0.5435 0.5150 0.5125 0.5435 0.8537 0.8488 0.5432 0.5432 0.5125 0.5125 0.8537 0.8537 0.5150 0.5432 0.5432 0.5435 0.5432 0.8488 0.8488 0.8537 0.5150 0.5150 0.5150 0.8537 0.5432 0.5432 0.8488" HIT_INDICES="33 116 337 380 678 712 731 1139 1148 1268 1399 1567 1588 1600 1636 1637 1659 1871 1943 1958 1960 1979 2039 2077 2240 2321 2516 2557 2613 2618 2860 3031 3100 3155 3308 3453 3473 3498 3563 3606 3746 3895 4097 4197 4383 4422 4436 4503 4552 4566 4574 4606 4715 4718 4757 4771 4849 4854 4866 5042 5071 5088 5211 5384 5610 5614 5649 5739 5761 5775 5823 5825 5833 5850 5858 5874 5890 5894 5918 5943 5955 5956 5958 5977 5986 6006 6027 6051 6058 6128 6148 6155 6158 6161 6182 6186 6193 6198 6211 6218 6239 6255 6278 6337 6344 6374 6381 6424 6471 6495 6507 6535 6557 6560 6694 6706 6732 6784 6937 6945 6948 6952 6964 6970 7008 7072 7081 7101 7134 7149 7158 7169 7172 7217 7293 7296 7298 7343 7414 7426 7435 7458 7488 7544 7598 7604 7625 7641 7671 7727 7800 7873 7904 7907 7950 8038 8083 8107 8112 8237 8241 8301 8363 8382 8420 8474 8530 8746 8795 8865 8895 8951 9006 9011 9111 9208 9320 9351 9405 9407 9434 9445 9454 9469 9472 9524 9543 9628 9633 9702 9711 9788 9794 9853 9900 9905 9967 9997 10000 10041 10131 10226 10249 10262 10266 10285 10309 10334 10411 10485 10519 10523 10550 10604 10643 10674 10693 10712 10716 10718 10739 10741 10750 10768 10786 10793 10800 10811 10887 10960 10998 11034 11042 11089 11197 11254 11293 11391 11397 11400 11418 11480 11490 11571 11643 11685 11702 11703 11743 11777 11806 11810 11853 11855 11870 11881 11897 11906 12019 12056 12137 12170 12241 12242 12313 12316 12327 12337 12347 12370 12376 12389 12402 12505 12544 12545 12546 12549 12559 12594 12702 12762 12791 12828 12867 12949 12950 12957 13025 13090 13105 13132 13174 13221 13251 13299 13326 13344 13348 13370 13419 13455 13486 13489 13649 13698 13707 13756 13757 13775 13805 13828 13870 13872 13927 13950 13969 14037 14039 14128 14135 14142 14148 14157 14175 14200 14216 14290 14293 14319 14410 14434 14441 14623 14625 14665 14716 14793 14841 14855 14948 14956 14978 14983 15128 15278 15297 15339 15341 15409 15485 15514 15560 15565 15606 15618 15622 15684 15698 15711 15823 15836 15869 15883 15889 15941 15944 15949 15963 16016 16064 16187 16286 16329 16371 16372 16374 16375 16468 16505 16536 16542 16570 16571 16585 16599 16623 16630 16715 16767 16789 16802 16813 16843 16848 16849 16917 16927 16954 16956 16961 17014 17073 17082 17091 17102 17110 17137 17139 17149 17181 17215 17219 17262 17270 17293 17300 17319 17342 17343 17368 17369 17393 17443 17459 17460 17501 17522 17541 17552 17565 17682 17726 17737 17788 17915 17974 18009 18032 18034 18133 18167 18177 18182 18226 18304 18343 18355 18358 18416 18504 18513 18570 18586 18597 18620 18657 18737 18783 18854 18902 18918 18946 18956 19008 19010 19016 19023 19032 19039 19041 19109 19148 19159 19160 19172 19177 19200 19286 19304 19306 19368 19529 19535 19542 19550 19572 19577 19581 19586 19601 19603 19608 19654 19716 19731 19734 19763 19785 19841 19853 19854 19859 19903 19904 19946 20002 20135 20141 20177 20240 20271 20388 20585 20597 20609 20611 20623 20651 20653 20668 20675 20678 20696 20704 20715 20734 20759 20764 20842 20857 20862 20866 20893 20894 20916 20933 20939 20962 20968 20990 21045 21051 21080 21085 21113 21145 21155 21168 21224 21228 21269 21284 21292 21339 21388 21405 21406 21447 21457 21468 21516 21525 21531 21535 21543 21545 21554 21593 21609 21613 21632 21673 21697 21719 21805 21868 21877 21949 21992 22014 22053 22085 22104 22226 22237 22340 22360 22398 22440 22444 22465 22548 22612 22666 22697 22782 22787 22809 22846 22859 22880 22943 23002 23009 23024 23048 23049 23115 23132 23155 23231 23247 23281 23289 23316 23324 23333 23355 23379 23393 23397 23412 23415 23437 23457 23468 23479 23488 23501 23520 23551 23558 23586 23631 23686 23704 23718 23739 23746 23773 23890 23903 24012 24037 24038 24101 24141 24159 24269 24306 24346 24352 24408 24436 24474 24543 24659 24726 24752 24844 24879 25049 25063 25080 25081 25086 25104 25118 25335 25385 25386 25467 25477 25569 25576 25639 25757 25791 25798 25845 25913 25966 25981 25996 26027 26057 26161 26245 26256 26264 26267 26292 26302 26321 26340 26387 26430 26435 26437 26439 26477 26538 26565 26596 26636 26728 26735 26770 26771 26800 26817 26842 26867 26902 26919 26938 26939 26945 26997 27096 27136 27154 27178 27222 27223 27233 27234 27266 27326 27365 27370 27434 27440 27450 27454 27482 27490 27509 27528 27551 27620 27630 27668 27684 27703 27727 27731 27751 27781 27796 27821 27885 27893 27917 27959 28044 28048 28049 28070 28166 28170 28171 28196 28203 28232 28264 28267 28297 28336 28400 28405 28412 28435 28451 28454 28488 28500 28502 28533 28582 28596 28632 28637 28660 28679 28708 28749 28782 28788 28832 28846 28862 28916 28935 28942 28951 28962 28963 29003 29005 29033 29082 29102 29126 29146 29197 29281 29334 29355 29404 29425 29432 29439 29448 29455 29462 29468 29476 29478 29490 29497 29517 29542 29543 29560 29561 29582 29609 29624 29630 29634 29635 29649 29664 29676 29729 29876 30044 30046 30219 30305 30320 30411 30476 30916 30938 30970 30974 31000 31072 31168 31275 31412 31448 31810 31901 31905 32000 32231 32295 32337 32524 32616 32800 32894 32947 33066 33251 33329 33339 33778 34218 34429 34821 34826 34833 35094 35231 35269 35302 36299 36855 38004 38098 38999 39078 39361 39469 39668 39745 40142 40393 41179 41226 41364 41602 42901 43109 43124 43595 43624 43832 43893 44483 44723 45332 45563 45792 46134 46249 46255 46416 47027 47625 48161 48163 48582 48650 48838 49000 49060 49127 49373 49655 49711 50197 51163 51762 52035 52060 52356 52738 53064 53252 53467 53903 54443 54878 55594 55608 55806 56122 56324 56798 56950 57062 57244 57356 57438 57568 58784" ES_PROFILE="-0.0006 -0.0020 -0.0058 -0.0065 -0.0116 -0.0121 -0.0125 -0.0195 -0.0196 -0.0216 -0.0239 -0.0267 -0.0271 -0.0273 -0.0279 -0.0279 -0.0282 -0.0319 -0.0331 -0.0333 -0.0333 -0.0336 -0.0347 -0.0353 -0.0381 -0.0395 -0.0428 -0.0435 -0.0444 -0.0445 -0.0486 -0.0516 -0.0527 -0.0536 -0.0563 -0.0587 -0.0591 -0.0595 -0.0606 -0.0613 -0.0637 -0.0662 -0.0697 -0.0714 -0.0746 -0.0752 -0.0754 -0.0766 -0.0774 -0.0776 -0.0777 -0.0783 -0.0801 -0.0802 -0.0808 -0.0810 -0.0824 -0.0824 -0.0826 -0.0856 -0.0861 -0.0864 -0.0885 -0.0914 -0.0953 -0.0953 -0.0959 -0.0975 -0.0978 -0.0980 0.3770 0.6323 0.6946 0.7255 0.7457 0.7601 0.7718 0.7832 0.7912 0.7973 0.8026 0.8079 0.8132 0.8175 0.8217 0.8250 0.8278 0.8302 0.8327 0.8335 0.8349 0.8365 0.8382 0.8398 0.8409 0.8424 0.8438 0.8451 0.8463 0.8476 0.8485 0.8495 0.8502 0.8501 0.8510 0.8513 0.8520 0.8521 0.8520 0.8523 0.8527 0.8529 0.8531 0.8537 0.8519 0.8522 0.8522 0.8518 0.8495 0.8498 0.8501 0.8504 0.8506 0.8509 0.8506 0.8499 0.8501 0.8501 0.8498 0.8499 0.8501 0.8502 0.8505 0.8500 0.8490 0.8492 0.8495 0.8490 0.8480 0.8481 0.8482 0.8481 0.8478 0.8471 0.8464 0.8465 0.8464 0.8463 0.8461 0.8453 0.8443 0.8432 0.8429 0.8431 0.8425 0.8412 0.8406 0.8404 0.8405 0.8385 0.8386 0.8378 0.8369 0.8367 0.8362 0.8355 0.8347 0.8311 0.8304 0.8294 0.8290 0.8282 0.8274 0.8274 0.8258 0.8243 0.8225 0.8221 0.8213 0.8214 0.8210 0.8210 0.8210 0.8208 0.8209 0.8201 0.8199 0.8186 0.8186 0.8175 0.8175 0.8163 0.8163 0.8154 0.8147 0.8147 0.8138 0.8134 0.8135 0.8129 0.8114 0.8099 0.8096 0.8095 0.8095 0.8093 0.8090 0.8087 0.8075 0.8063 0.8058 0.8058 0.8055 0.8046 0.8041 0.8036 0.8034 0.8032 0.8032 0.8033 0.8030 0.8031 0.8030 0.8028 0.8026 0.8026 0.8025 0.8025 0.8012 0.8001 0.7995 0.7990 0.7990 0.7982 0.7965 0.7956 0.7950 0.7934 0.7934 0.7934 0.7932 0.7922 0.7922 0.7909 0.7897 0.7891 0.7889 0.7889 0.7883 0.7878 0.7874 0.7874 0.7868 0.7868 0.7867 0.7866 0.7864 0.7863 0.7844 0.7839 0.7826 0.7821 0.7809 0.7810 0.7799 0.7799 0.7798 0.7797 0.7796 0.7793 0.7793 0.7791 0.7790 0.7773 0.7767 0.7767 0.7768 0.7768 0.7767 0.7762 0.7744 0.7735 0.7730 0.7725 0.7719 0.7706 0.7706 0.7706 0.7695 0.7684 0.7682 0.7678 0.7672 0.7665 0.7660 0.7653 0.7649 0.7646 0.7646 0.7643 0.7636 0.7630 0.7625 0.7626 0.7599 0.7591 0.7590 0.7582 0.7583 0.7581 0.7576 0.7573 0.7566 0.7567 0.7558 0.7554 0.7552 0.7541 0.7541 0.7527 0.7526 0.7525 0.7525 0.7524 0.7522 0.7518 0.7516 0.7504 0.7504 0.7500 0.7485 0.7482 0.7481 0.7451 0.7451 0.7445 0.7437 0.7424 0.7416 0.7414 0.7399 0.7398 0.7395 0.7395 0.7371 0.7345 0.7343 0.7336 0.7336 0.7325 0.7313 0.7308 0.7301 0.7301 0.7294 0.7293 0.7293 0.7283 0.7281 0.7279 0.7260 0.7259 0.7254 0.7252 0.7251 0.7243 0.7243 0.7243 0.7241 0.7232 0.7225 0.7204 0.7188 0.7181 0.7174 0.7174 0.7175 0.7175 0.7160 0.7154 0.7149 0.7148 0.7144 0.7145 0.7143 0.7141 0.7137 0.7137 0.7122 0.7114 0.7111 0.7109 0.7108 0.7103 0.7103 0.7103 0.7092 0.7091 0.7087 0.7087 0.7086 0.7078 0.7068 0.7067 0.7066 0.7065 0.7064 0.7060 0.7060 0.7059 0.7054 0.7048 0.7048 0.7041 0.7041 0.7037 0.7036 0.7034 0.7030 0.7030 0.7027 0.7027 0.7023 0.7015 0.7013 0.7013 0.7007 0.7004 0.7001 0.7000 0.6998 0.6978 0.6971 0.6970 0.6961 0.6940 0.6930 0.6925 0.6921 0.6922 0.6905 0.6900 0.6898 0.6898 0.6891 0.6878 0.6872 0.6870 0.6870 0.6861 0.6846 0.6845 0.6836 0.6833 0.6832 0.6828 0.6822 0.6809 0.6802 0.6790 0.6782 0.6780 0.6775 0.6774 0.6766 0.6766 0.6765 0.6764 0.6763 0.6762 0.6763 0.6751 0.6745 0.6744 0.6744 0.6742 0.6742 0.6738 0.6724 0.6721 0.6721 0.6711 0.6684 0.6683 0.6683 0.6682 0.6678 0.6678 0.6678 0.6677 0.6675 0.6675 0.6675 0.6667 0.6657 0.6655 0.6655 0.6650 0.6647 0.6638 0.6636 0.6636 0.6636 0.6629 0.6629 0.6622 0.6613 0.6590 0.6590 0.6584 0.6574 0.6569 0.6549 0.6515 0.6514 0.6512 0.6512 0.6511 0.6506 0.6506 0.6504 0.6503 0.6503 0.6500 0.6499 0.6498 0.6495 0.6491 0.6491 0.6478 0.6476 0.6475 0.6475 0.6470 0.6471 0.6467 0.6465 0.6464 0.6461 0.6460 0.6457 0.6447 0.6447 0.6442 0.6442 0.6437 0.6432 0.6431 0.6429 0.6420 0.6419 0.6413 0.6411 0.6410 0.6402 0.6394 0.6391 0.6392 0.6385 0.6384 0.6382 0.6374 0.6373 0.6372 0.6372 0.6371 0.6371 0.6370 0.6364 0.6361 0.6361 0.6358 0.6351 0.6347 0.6344 0.6330 0.6319 0.6318 0.6306 0.6299 0.6296 0.6289 0.6284 0.6281 0.6261 0.6259 0.6242 0.6239 0.6232 0.6226 0.6225 0.6222 0.6208 0.6197 0.6188 0.6183 0.6169 0.6169 0.6165 0.6159 0.6157 0.6154 0.6144 0.6134 0.6133 0.6131 0.6127 0.6127 0.6116 0.6113 0.6110 0.6097 0.6095 0.6089 0.6088 0.6084 0.6083 0.6081 0.6078 0.6074 0.6072 0.6072 0.6069 0.6069 0.6066 0.6063 0.6061 0.6060 0.6058 0.6056 0.6054 0.6049 0.6048 0.6043 0.6036 0.6027 0.6024 0.6022 0.6018 0.6018 0.6013 0.5993 0.5992 0.5973 0.5969 0.5969 0.5959 0.5952 0.5949 0.5931 0.5925 0.5918 0.5917 0.5908 0.5904 0.5897 0.5886 0.5866 0.5855 0.5851 0.5835 0.5829 0.5801 0.5798 0.5796 0.5796 0.5795 0.5793 0.5790 0.5753 0.5745 0.5745 0.5732 0.5730 0.5715 0.5714 0.5703 0.5683 0.5677 0.5677 0.5669 0.5657 0.5648 0.5646 0.5644 0.5639 0.5634 0.5616 0.5602 0.5600 0.5599 0.5599 0.5595 0.5594 0.5591 0.5588 0.5580 0.5573 0.5572 0.5572 0.5572 0.5565 0.5555 0.5551 0.5546 0.5539 0.5524 0.5523 0.5517 0.5517 0.5512 0.5509 0.5505 0.5501 0.5496 0.5493 0.5490 0.5490 0.5489 0.5480 0.5464 0.5457 0.5454 0.5450 0.5443 0.5443 0.5441 0.5442 0.5436 0.5426 0.5420 0.5419 0.5408 0.5408 0.5406 0.5406 0.5401 0.5400 0.5397 0.5394 0.5390 0.5378 0.5377 0.5371 0.5368 0.5365 0.5361 0.5361 0.5357 0.5352 0.5350 0.5346 0.5335 0.5334 0.5330 0.5323 0.5309 0.5308 0.5308 0.5305 0.5289 0.5288 0.5288 0.5284 0.5283 0.5278 0.5273 0.5273 0.5268 0.5261 0.5250 0.5250 0.5249 0.5245 0.5242 0.5242 0.5236 0.5235 0.5234 0.5229 0.5221 0.5219 0.5213 0.5212 0.5208 0.5205 0.5201 0.5194 0.5188 0.5187 0.5180 0.5178 0.5175 0.5166 0.5163 0.5162 0.5161 0.5159 0.5159 0.5152 0.5152 0.5147 0.5139 0.5136 0.5132 0.5129 0.5120 0.5106 0.5097 0.5094 0.5085 0.5082 0.5081 0.5080 0.5078 0.5077 0.5076 0.5076 0.5074 0.5074 0.5072 0.5071 0.5068 0.5064 0.5064 0.5061 0.5061 0.5058 0.5053 0.5051 0.5050 0.5049 0.5049 0.5047 0.5045 0.5043 0.5034 0.5009 0.4980 0.4980 0.4950 0.4936 0.4933 0.4918 0.4907 0.4831 0.4828 0.4823 0.4822 0.4818 0.4806 0.4789 0.4771 0.4748 0.4742 0.4680 0.4664 0.4664 0.4647 0.4608 0.4597 0.4590 0.4558 0.4542 0.4511 0.4495 0.4486 0.4466 0.4434 0.4421 0.4419 0.4344 0.4269 0.4233 0.4165 0.4165 0.4164 0.4119 0.4096 0.4089 0.4084 0.3913 0.3817 0.3620 0.3604 0.3449 0.3436 0.3387 0.3369 0.3335 0.3322 0.3254 0.3211 0.3076 0.3068 0.3044 0.3004 0.2781 0.2745 0.2743 0.2662 0.2657 0.2622 0.2611 0.2510 0.2469 0.2364 0.2325 0.2286 0.2227 0.2208 0.2207 0.2179 0.2074 0.1972 0.1880 0.1880 0.1808 0.1796 0.1764 0.1736 0.1726 0.1715 0.1673 0.1625 0.1615 0.1532 0.1366 0.1263 0.1216 0.1212 0.1162 0.1096 0.1040 0.1008 0.0971 0.0897 0.0804 0.0729 0.0606 0.0604 0.0570 0.0516 0.0482 0.0400 0.0374 0.0355 0.0324 0.0305 0.0291 0.0269 0.0060" RANK_AT_ES="6560.0000" RANK_SCORE_AT_ES="18.7415"/>
  <DTG RANKED_LIST="fpkm.rnk" TEMPLATE="sample.cls" GENESET="gene_sets.gmt#REGULATION_OF_HAIR_CYCLE(GO:0042634)" ES="0.8778" NES="1.3477" NP="0.0000" FDR="0.8630" FWER="0.3250" RND_ES="0.8603 0.5126 0.5126 0.5743 0.5743 0.8778 0.5743 0.8778 0.5791 0.8778 0.8603 0.8778 0.8778 0.8778 0.5743 0.5791 0.5126 0.5126 0.5126 0.5186 0.5186 0.5126 0.8778 0.5126 0.5186 0.8778 0.8778 0.5186 0.5743 0.8778 0.5791 0.5743 0.8603 0.8778 0.8603 0.5186 0.8778 0.5743 0.5186 0.5186 0.5791 0.5791 0.5186 0.8778 0.5791 0.8778 0.5186 0.5126 0.8778 0.5791 0.8778 0.8603 0.5743 0.5186 0.5126 0.8778 0.8778 0.5186 0.5126 0.5743 0.5743 0.8778 0.5186 0.8603 0.5186 0.5743 0.8603 0.5126 0.5791 0.8603 0.5186 0.5743 0.5791 0.8778 0.8778 0.5126 0.8603 0.8603 0.5743 0.5743 0.5791 0.8778 0.5126 0.5126 0.5186 0.8603 0.5186 0.5186 0.5186 0.5791 0.8603 0.5743 0.8603 0.5743 0.5791 0.8778 0.5186 0.5126 0.8603 0.5791 0.5791 0.8778 0.5126 0.8603 0.5743 0.8603 0.5791 0.8778 0.5126 0.8603 0.8778 0.8603 0.8778 0.8778 0.8603 0.5743 0.5743 0.5126 0.5791 0.5186 0.5743 0.8778 0.8778 0.8778 0.8778 0.5791 0.5186 0.8778 0.5186 0.5743 0.8778 0.8603 0.5186 0.5186 0.5186 0.5186 0.5743 0.8603 0.8603 0.8778 0.5791 0.8778 0.8778 0.8603 0.5186 0.8778 0.8603 0.8778 0.5791 0.5791 0.5186 0.5791 0.5791 0.5743 0.8778 0.8603 0.5791 0.5743 0.5743 0.5186 0.8778 0.5791 0.5743 0.5126 0.5743 0.5743 0.8603 0.8603 0.8603 0.5186 0.5791 0.8778 0.5791 0.8778 0.5743 0.8778 0.5186 0.8778 0.5186 0.8778 0.5186 0.5186 0.5743 0.8778 0.5126 0.5186 0.5126 0.8778 0.8778 0.5791 0.5743 0.5186 0.8603 0.8603 0.5791 0.5186 0.5186 0.5743 0.5186 0.8603 0.5126 0.5126 0.5186 0.8603 0.5126 0.5186 0.5126 0.5186 0.5743 0.5186 0.5126 0.8778 0.5186 0.5126 0.5126 0.5791 0.5791 0.5791 0.8778 0.5186 0.8603 0.5743 0.8603 0.8603 0.5743 0.5791 0.5791 0.5791 0.8603 0.5126 0.5743 0.5186 0.5126 0.5126 0.8778 0.5186 0.8778 0.5743 0.8603 0.5743 0.5743 0.5743 0.8603 0.8778 0.5791 0.8778 0.5126 0.5126 0.5791 0.8603 0.5791 0.8778 0.5791 0.5791 0.5126 0.8778 0.5791 0.8778 0.8778 0.8603 0.5126 0.5743 0.5186 0.5186 0.5791 0.5791 0.5186 0.5791 0.5186 0.5186 0.5791 0.8603 0.8778 0.8603 0.5791 0.5791 0.8778 0.5791 0.5743 0.8603 0.8778 0.5186 0.5186 0.8778 0.5743 0.5743 0.5126 0.8603 0.5186 0.8778 0.5126 0.5126 0.8778 0.8603 0.8778 0.5126 0.5126 0.5126 0.8778 0.8778 0.5743 0.8778 0.5186 0.5126 0.5743 0.8778 0.8778 0.5743 0.5186 0.5126 0.8603 0.5186 0.8778 0.5791 0.8778 0.5743 0.5186 0.5126 0.8603 0.5126 0.5126 0.8603 0.5126 0.5743 0.5791 0.5743 0.5186 0.5126 0.5743 0.5126 0.8778 0.5126 0.5186 0.5186 0.8603 0.5126 0.8603 0.5126 0.5743 0.5186 0.8778 0.5186 0.5186 0.5743 0.5186 0.5126 0.5743 0.5126 0.5743 0.8603 0.5743 0.5186 0.5743 0.8603 0.8603 0.8603 0.5743 0.5126 0.8778 0.5186 0.8778 0.8778 0.8778 0.5126 0.5186 0.5126 0.5791 0.5743 0.8778 0.5126 0.8778 0.5791 0.5126 0.5126 0.8778 0.8778 0.5126 0.5186 0.5791 0.8778 0.5791 0.5743 0.5791 0.5126 0.5126 0.5126 0.5791 0.8778 0.5186 0.8603 0.8603 0.5743 0.5791 0.5791 0.5743 0.8778 0.8778 0.5743 0.5743 0.5743 0.5126 0.5791 0.8778 0.5186 0.5186 0.5126 0.5126 0.5126 0.5126 0.5126 0.8603 0.8778 0.5126 0.5126 0.5791 0.5791 0.8603 0.5126 0.5126 0.8778 0.5186 0.5791 0.8778 0.5126 0.5743 0.8603 0.5791 0.8603 0.5126 0.8778 0.5126 0.5791 0.8778 0.8603 0.8603 0.8778 0.8603 0.5186 0.5126 0.8603 0.5126 0.5743 0.5126 0.5126 0.8778 0.8778 0.5186 0.5126 0.5743 0.8603 0.5791 0.5743 0.8778 0.5126 0.8603 0.5743 0.5791 0.5743 0.5186 0.5186 0.5791 0.5743 0.5186 0.8778 0.5743 0.8778 0.5126 0.5186 0.8778 0.5791 0.5791 0.8778 0.5791 0.5186 0.5791 0.5186 0.8778 0.5126 0.5126 0.8778 0.8778 0.8603 0.5126 0.8778 0.5126 0.5186 0.5743 0.5126 0.8778 0.5186 0.8778 0.8778 0.5126 0.5126 0.5743 0.5791 0.5126 0.5126 0.8603 0.5791 0.5791 0.5743 0.5791 0.5791 0.8603 0.5791 0.5791 0.5186 0.8778 0.8778 0.5126 0.5791 0.5186 0.5126 0.5743 0.8778 0.8778 0.5791 0.8778 0.5743 0.8603 0.5186 0.8778 0.5186 0.8778 0.5791 0.5186 0.5126 0.8778 0.8778 0.8778 0.5126 0.5743 0.5743 0.5743 0.5791 0.5126 0.5743 0.5743 0.5743 0.5743 0.5743 0.8603 0.8603 0.5791 0.8603 0.8603 0.5186 0.5791 0.8603 0.8603 0.5743 0.8603 0.8778 0.5743 0.5126 0.5186 0.8603 0.8603 0.5791 0.5743 0.8778 0.5791 0.5791 0.5186 0.5791 0.5743 0.5126 0.5186 0.5126 0.5743 0.8778 0.5743 0.5126 0.5743 0.5743 0.8778 0.5126 0.8778 0.5126 0.8603 0.5126 0.5186 0.5186 0.5791 0.8603 0.8603 0.8778 0.5743 0.5126 0.5743 0.5186 0.5791 0.5743 0.5791 0.5186 0.5791 0.8603 0.5126 0.5743 0.8778 0.5186 0.5743 0.5743 0.8603 0.5186 0.5791 0.8778 0.5743 0.8778 0.5126 0.5186 0.5743 0.5791 0.8603 0.8778 0.5126 0.5743 0.5791 0.8603 0.5126 0.5743 0.8778 0.5126 0.5126 0.5791 0.8603 0.8603 0.8778 0.5186 0.5791 0.8603 0.8603 0.8603 0.5186 0.5126 0.5743 0.8603 0.5743 0.5743 0.5186 0.8603 0.8778 0.5791 0.8778 0.8778 0.8778 0.5126 0.5186 0.5743 0.5186 0.5791 0.8603 0.5186 0.5186 0.5126 0.5743 0.5791 0.5791 0.5126 0.8603 0.5791 0.8778 0.8778 0.8778 0.5126 0.5186 0.8778 0.5791 0.5743 0.8603 0.5743 0.5743 0.8778 0.5791 0.5186 0.5743 0.5186 0.8778 0.5186 0.5791 0.5743 0.5743 0.5743 0.5186 0.8778 0.5791 0.8778 0.8778 0.8778 0.5791 0.5743 0.5743 0.5791 0.8603 0.5743 0.5126 0.8778 0.5791 0.5743 0.5791 0.5186 0.8778 0.8778 0.8778 0.8603 0.5791 0.5791 0.5791 0.5743 0.5126 0.5791 0.5126 0.5791 0.5743 0.5743 0.5126 0.5743 0.5126 0.5791 0.5791 0.5791 0.5743 0.5126 0.5791 0.5126 0.8603 0.8778 0.8778 0.8778 0.5743 0.8603 0.5791 0.8778 0.5186 0.5791 0.5126 0.5791 0.5186 0.8778 0.8603 0.5186 0.5186 0.8603 0.5126 0.5791 0.5186 0.8778 0.5743 0.5186 0.5743 0.5791 0.5743 0.8603 0.8603 0.5126 0.5186 0.5126 0.8778 0.5186 0.5126 0.5126 0.5126 0.5743 0.5126 0.5186 0.8778 0.5186 0.8603 0.5743 0.5126 0.5743 0.5186 0.8603 0.5186 0.5126 0.8603 0.5126 0.5186 0.5791 0.8778 0.5743 0.5791 0.5186 0.5743 0.5186 0.5743 0.5186 0.5743 0.5791 0.8778 0.8778 0.5743 0.5743 0.5791 0.5126 0.5126 0.5186 0.5126 0.5126 0.8778 0.8603 0.5186 0.5186 0.5743 0.8778 0.5791 0.8603 0.8603 0.5126 0.5126 0.5791 0.8603 0.5186 0.5126 0.8603 0.5743 0.8603 0.5791 0.8603 0.5126 0.5186 0.5743 0.5791 0.8603 0.5791 0.5126 0.5186 0.5186 0.5791 0.5186 0.8603 0.5186 0.5186 0.8603 0.5126 0.5791 0.5791 0.5791 0.5186 0.5126 0.5126 0.8778 0.5186 0.5186 0.5186 0.5743 0.5743 0.5791 0.5126 0.5186 0.5126 0.5743 0.8778 0.5743 0.8778 0.5791 0.5186 0.8778 0.5186 0.5186 0.5743 0.5126 0.5126 0.8603 0.5791 0.5186 0.8778 0.8603 0.5743 0.5743 0.5743 0.5186 0.5186 0.5126 0.5186 0.5791 0.5791 0.8778 0.5791 0.5126 0.5791 0.8603 0.5791 0.5791 0.5186 0.5743 0.5186 0.5743 0.5791 0.8778 0.5126 0.5791 0.5791 0.8603 0.8603 0.8778 0.5186 0.5186 0.5126 0.5743 0.5186 0.8603 0.8603 0.5186 0.5791 0.8778 0.5126 0.8778 0.5743 0.5126 0.8603 0.8603 0.8603 0.8778 0.5743 0.5186 0.5743 0.5743 0.5791 0.5186 0.8603 0.5743 0.5126 0.8603 0.8778 0.5791 0.5186 0.5126 0.5743 0.8778 0.8603 0.8603 0.8603 0.5186 0.8778 0.8603 0.8603 0.5743 0.5743 0.5186 0.5791 0.5791 0.5126 0.5791 0.5791 0.5126 0.5126 0.5791 0.5791 0.5743 0.5791 0.5743 0.5186 0.8778 0.8778 0.5126 0.5791 0.8603 0.5791 0.8778 0.5186 0.5186 0.5186 0.5126 0.5186 0.8603 0.8778 0.8603 0.5126 0.5743 0.5791 0.5791 0.5743 0.5186 0.5126 0.5743 0.8778 0.8603 0.5791 0.5791 0.5126 0.5126 0.8778 0.8778 0.5186 0.5791 0.5791 0.5743 0.5791 0.8603 0.8603 0.8778 0.5186 0.5186 0.5186 0.8778 0.5791 0.5791 0.8603" HIT_INDICES="5833 6275 6473 7956 8485 9633 11868 12990 15100 15684 16715 16961 17460 22465 22793 24192 25446 26274 26771 26880 27222 28951 29248 29292 29441 29495 31473 49579 57062" ES_PROFILE="0.8603 0.8704 0.8778 0.8555 0.8488 0.8310 0.7942 0.7761 0.7411 0.7318 0.7150 0.7114 0.7034 0.6190 0.6138 0.5903 0.5693 0.5554 0.5471 0.5454 0.5397 0.5105 0.5055 0.5048 0.5023 0.5014 0.4680 0.1617 0.0351" RANK_AT_ES="6473.0000" RANK_SCORE_AT_ES="22.2499"/>
  <DTG RANKED_LIST="fpkm.rnk" TEMPLATE="sample.cls" GENESET="gene_sets.gmt#RESPONSE_TO_ANTIBIOTIC(GO:0046677)" ES="0.8621" NES="1.3479" NP="0.1410" FDR="0.8627" FWER="0.3250" RND_ES="0.9037 0.5056 0.5056 0.5350 0.5350 0.8621 0.5350 0.8621 0.5410 0.8621 0.9037 0.8621 0.8621 0.8621 0.5350 0.5410 0.5056 0.5056 0.5056 0.5135 0.5135 0.5056 0.8621 0.5056 0.5135 0.8621 0.8621 0.5135 0.5350 0.8621 0.5410 0.5350 0.9037 0.8621 0.9037 0.5135 0.8621 0.5350 0.5135 0.5135 0.5410 0.5410 0.5135 0.8621 0.5410 0.8621 0.5135 0.5056 0.8621 0.5410 0.8621 0.9037 0.5350 0.5135 0.5056 0.8621 0.8621 0.5135 0.5056 0.5350 0.5350 0.8621 0.5135 0.9037 0.5135 0.5350 0.9037 0.5056 0.5410 0.9037 0.5135 0.5350 0.5410 0.8621 0.8621 0.5056 0.9037 0.9037 0.5350 0.5350 0.5410 0.8621 0.5056 0.5056 0.5135 0.9037 0.5135 0.5135 0.5135 0.5410 0.9037 0.5350 0.9037 0.5350 0.5410 0.8621 0.5135 0.5056 0.9037 0.5410 0.5410 0.8621 0.5056 0.9037 0.5350 0.9037 0.5410 0.8621 0.5056 0.9037 0.8621 0.9037 0.8621 0.8621 0.9037 0.5350 0.5350 0.5056 0.5410 0.5135 0.5350 0.8621 0.8621 0.8621 0.8621 0.5410 0.5135 0.8621 0.5135 0.5350 0.8621 0.9037 0.5135 0.5135 0.5135 0.5135 0.5350 0.9037 0.9037 0.8621 0.5410 0.8621 0.8621 0.9037 0.5135 0.8621 0.9037 0.8621 0.5410 0.5410 0.5135 0.5410 0.5410 0.5350 0.8621 0.9037 0.5410 0.5350 0.5350 0.5135 0.8621 0.5410 0.5350 0.5056 0.5350 0.5350 0.9037 0.9037 0.9037 0.5135 0.5410 0.8621 0.5410 0.8621 0.5350 0.8621 0.5135 0.8621 0.5135 0.8621 0.5135 0.5135 0.5350 0.8621 0.5056 0.5135 0.5056 0.8621 0.8621 0.5410 0.5350 0.5135 0.9037 0.9037 0.5410 0.5135 0.5135 0.5350 0.5135 0.9037 0.5056 0.5056 0.5135 0.9037 0.5056 0.5135 0.5056 0.5135 0.5350 0.5135 0.5056 0.8621 0.5135 0.5056 0.5056 0.5410 0.5410 0.5410 0.8621 0.5135 0.9037 0.5350 0.9037 0.9037 0.5350 0.5410 0.5410 0.5410 0.9037 0.5056 0.5350 0.5135 0.5056 0.5056 0.8621 0.5135 0.8621 0.5350 0.9037 0.5350 0.5350 0.5350 0.9037 0.8621 0.5410 0.8621 0.5056 0.5056 0.5410 0.9037 0.5410 0.8621 0.5410 0.5410 0.5056 0.8621 0.5410 0.8621 0.8621 0.9037 0.5056 0.5350 0.5135 0.5135 0.5410 0.5410 0.5135 0.5410 0.5135 0.5135 0.5410 0.9037 0.8621 0.9037 0.5410 0.5410 0.8621 0.5410 0.5350 0.9037 0.8621 0.5135 0.5135 0.8621 0.5350 0.5350 0.5056 0.9037 0.5135 0.8621 0.5056 0.5056 0.8621 0.9037 0.8621 0.5056 0.5056 0.5056 0.8621 0.8621 0.5350 0.8621 0.5135 0.5056 0.5350 0.8621 0.8621 0.5350 0.5135 0.5056 0.9037 0.5135 0.8621 0.5410 0.8621 0.5350 0.5135 0.5056 0.9037 0.5056 0.5056 0.9037 0.5056 0.5350 0.5410 0.5350 0.5135 0.5056 0.5350 0.5056 0.8621 0.5056 0.5135 0.5135 0.9037 0.5056 0.9037 0.5056 0.5350 0.5135 0.8621 0.5135 0.5135 0.5350 0.5135 0.5056 0.5350 0.5056 0.5350 0.9037 0.5350 0.5135 0.5350 0.9037 0.9037 0.9037 0.5350 0.5056 0.8621 0.5135 0.8621 0.8621 0.8621 0.5056 0.5135 0.5056 0.5410 0.5350 0.8621 0.5056 0.8621 0.5410 0.5056 0.5056 0.8621 0.8621 0.5056 0.5135 0.5410 0.8621 0.5410 0.5350 0.5410 0.5056 0.5056 0.5056 0.5410 0.8621 0.5135 0.9037 0.9037 0.5350 0.5410 0.5410 0.5350 0.8621 0.8621 0.5350 0.5350 0.5350 0.5056 0.5410 0.8621 0.5135 0.5135 0.5056 0.5056 0.5056 0.5056 0.5056 0.9037 0.8621 0.5056 0.5056 0.5410 0.5410 0.9037 0.5056 0.5056 0.8621 0.5135 0.5410 0.8621 0.5056 0.5350 0.9037 0.5410 0.9037 0.5056 0.8621 0.5056 0.5410 0.8621 0.9037 0.9037 0.8621 0.9037 0.5135 0.5056 0.9037 0.5056 0.5350 0.5056 0.5056 0.8621 0.8621 0.5135 0.5056 0.5350 0.9037 0.5410 0.5350 0.8621 0.5056 0.9037 0.5350 0.5410 0.5350 0.5135 0.5135 0.5410 0.5350 0.5135 0.8621 0.5350 0.8621 0.5056 0.5135 0.8621 0.5410 0.5410 0.8621 0.5410 0.5135 0.5410 0.5135 0.8621 0.5056 0.5056 0.8621 0.8621 0.9037 0.5056 0.8621 0.5056 0.5135 0.5350 0.5056 0.8621 0.5135 0.8621 0.8621 0.5056 0.5056 0.5350 0.5410 0.5056 0.5056 0.9037 0.5410 0.5410 0.5350 0.5410 0.5410 0.9037 0.5410 0.5410 0.5135 0.8621 0.8621 0.5056 0.5410 0.5135 0.5056 0.5350 0.8621 0.8621 0.5410 0.8621 0.5350 0.9037 0.5135 0.8621 0.5135 0.8621 0.5410 0.5135 0.5056 0.8621 0.8621 0.8621 0.5056 0.5350 0.5350 0.5350 0.5410 0.5056 0.5350 0.5350 0.5350 0.5350 0.5350 0.9037 0.9037 0.5410 0.9037 0.9037 0.5135 0.5410 0.9037 0.9037 0.5350 0.9037 0.8621 0.5350 0.5056 0.5135 0.9037 0.9037 0.5410 0.5350 0.8621 0.5410 0.5410 0.5135 0.5410 0.5350 0.5056 0.5135 0.5056 0.5350 0.8621 0.5350 0.5056 0.5350 0.5350 0.8621 0.5056 0.8621 0.5056 0.9037 0.5056 0.5135 0.5135 0.5410 0.9037 0.9037 0.8621 0.5350 0.5056 0.5350 0.5135 0.5410 0.5350 0.5410 0.5135 0.5410 0.9037 0.5056 0.5350 0.8621 0.5135 0.5350 0.5350 0.9037 0.5135 0.5410 0.8621 0.5350 0.8621 0.5056 0.5135 0.5350 0.5410 0.9037 0.8621 0.5056 0.5350 0.5410 0.9037 0.5056 0.5350 0.8621 0.5056 0.5056 0.5410 0.9037 0.9037 0.8621 0.5135 0.5410 0.9037 0.9037 0.9037 0.5135 0.5056 0.5350 0.9037 0.5350 0.5350 0.5135 0.9037 0.8621 0.5410 0.8621 0.8621 0.8621 0.5056 0.5135 0.5350 0.5135 0.5410 0.9037 0.5135 0.5135 0.5056 0.5350 0.5410 0.5410 0.5056 0.9037 0.5410 0.8621 0.8621 0.8621 0.5056 0.5135 0.8621 0.5410 0.5350 0.9037 0.5350 0.5350 0.8621 0.5410 0.5135 0.5350 0.5135 0.8621 0.5135 0.5410 0.5350 0.5350 0.5350 0.5135 0.8621 0.5410 0.8621 0.8621 0.8621 0.5410 0.5350 0.5350 0.5410 0.9037 0.5350 0.5056 0.8621 0.5410 0.5350 0.5410 0.5135 0.8621 0.8621 0.8621 0.9037 0.5410 0.5410 0.5410 0.5350 0.5056 0.5410 0.5056 0.5410 0.5350 0.5350 0.5056 0.5350 0.5056 0.5410 0.5410 0.5410 0.5350 0.5056 0.5410 0.5056 0.9037 0.8621 0.8621 0.8621 0.5350 0.9037 0.5410 0.8621 0.5135 0.5410 0.5056 0.5410 0.5135 0.8621 0.9037 0.5135 0.5135 0.9037 0.5056 0.5410 0.5135 0.8621 0.5350 0.5135 0.5350 0.5410 0.5350 0.9037 0.9037 0.5056 0.5135 0.5056 0.8621 0.5135 0.5056 0.5056 0.5056 0.5350 0.5056 0.5135 0.8621 0.5135 0.9037 0.5350 0.5056 0.5350 0.5135 0.9037 0.5135 0.5056 0.9037 0.5056 0.5135 0.5410 0.8621 0.5350 0.5410 0.5135 0.5350 0.5135 0.5350 0.5135 0.5350 0.5410 0.8621 0.8621 0.5350 0.5350 0.5410 0.5056 0.5056 0.5135 0.5056 0.5056 0.8621 0.9037 0.5135 0.5135 0.5350 0.8621 0.5410 0.9037 0.9037 0.5056 0.5056 0.5410 0.9037 0.5135 0.5056 0.9037 0.5350 0.9037 0.5410 0.9037 0.5056 0.5135 0.5350 0.5410 0.9037 0.5410 0.5056 0.5135 0.5135 0.5410 0.5135 0.9037 0.5135 0.5135 0.9037 0.5056 0.5410 0.5410 0.5410 0.5135 0.5056 0.5056 0.8621 0.5135 0.5135 0.5135 0.5350 0.5350 0.5410 0.5056 0.5135 0.5056 0.5350 0.8621 0.5350 0.8621 0.5410 0.5135 0.8621 0.5135 0.5135 0.5350 0.5056 0.5056 0.9037 0.5410 0.5135 0.8621 0.9037 0.5350 0.5350 0.5350 0.5135 0.5135 0.5056 0.5135 0.5410 0.5410 0.8621 0.5410 0.5056 0.5410 0.9037 0.5410 0.5410 0.5135 0.5350 0.5135 0.5350 0.5410 0.8621 0.5056 0.5410 0.5410 0.9037 0.9037 0.8621 0.5135 0.5135 0.5056 0.5350 0.5135 0.9037 0.9037 0.5135 0.5410 0.8621 0.5056 0.8621 0.5350 0.5056 0.9037 0.9037 0.9037 0.8621 0.5350 0.5135 0.5350 0.5350 0.5410 0.5135 0.9037 0.5350 0.5056 0.9037 0.8621 0.5410 0.5135 0.5056 0.5350 0.8621 0.9037 0.9037 0.9037 0.5135 0.8621 0.9037 0.9037 0.5350 0.5350 0.5135 0.5410 0.5410 0.5056 0.5410 0.5410 0.5056 0.5056 0.5410 0.5410 0.5350 0.5410 0.5350 0.5135 0.8621 0.8621 0.5056 0.5410 0.9037 0.5410 0.8621 0.5135 0.5135 0.5135 0.5056 0.5135 0.9037 0.8621 0.9037 0.5056 0.5350 0.5410 0.5410 0.5350 0.5135 0.5056 0.5350 0.8621 0.9037 0.5410 0.5410 0.5056 0.5056 0.8621 0.8621 0.5135 0.5410 0.5410 0.5350 0.5410 0.9037 0.9037 0.8621 0.5135 0.5135 0.5135 0.8621 0.5410 0.5410 0.9037" HIT_INDICES="135 1399 1407 1588 1612 2240 2516 3453 3649 4097 4309 4422 4436 4503 4552 4606 4849 5088 5211 5518 5825 5834 5850 5866 5874 6020 6202 6218 6239 6279 6374 6389 6471 6507 6662 6675 7056 7134 7169 7172 7298 7328 7426 7435 7544 7682 8348 8379 8627 9016 9405 9454 9702 9746 9769 10041 10262 10281 10411 10519 10550 10693 10750 11031 11042 11089 11201 11306 11381 11516 11544 11703 11743 11758 11807 11906 12090 12327 12544 12546 12762 12803 13000 13001 13012 13043 13174 13326 13344 13347 13552 13670 13697 13707 13767 13775 13814 14137 14175 14185 14200 14398 14492 14623 14807 14932 14948 15122 15258 15309 15409 15431 15485 15560 15678 15893 15941 16159 16355 16554 16789 16954 17046 17049 17082 17091 17102 17139 17149 17368 17501 17539 17567 17598 18009 18053 18132 18470 18497 18513 18610 18662 18694 18854 18880 18967 19023 19041 19080 19099 19136 19143 19177 19203 19242 19286 19294 19453 19577 19601 19603 19716 19719 19731 20095 20213 20381 20597 20640 20684 20696 20893 20936 20939 20968 21080 21145 21146 21228 21340 21447 21488 21516 21525 21554 21594 21696 21697 21842 22135 22498 22606 22711 22728 22782 22809 22859 22883 22919 23049 23115 23255 23268 23291 23469 23479 23501 23558 23577 23599 23773 23849 23890 23941 23977 24022 24037 24141 24352 24401 24543 24559 24653 24655 24762 24844 25104 25138 25798 25845 25966 26027 26072 26321 26340 26387 26439 26636 26938 26945 26957 27177 27277 27434 27450 27490 27503 27620 27684 27731 27751 27951 27959 28040 28048 28049 28166 28170 28196 28203 28412 28451 28488 28500 28782 28788 28832 28963 29005 29126 29210 29355 29404 29416 29448 29455 29476 29478 29516 29569 29578 29582 29609 29624 29631 29729 29742 30350 31072 31165 31168 31310 31542 31810 31905 32000 32405 32800 35337 35904 36855 37512 37991 38098 39078 39219 39361 39745 39817 39946 40114 40142 41364 41602 43514 44154 44743 46255 47625 47661 48040 48161 48163 48582 49711 50197 50572 50841 51762 52738 53064 53241 54464 54479 56972 57188 57438" ES_PROFILE="-0.0023 -0.0238 -0.0239 -0.0270 -0.0273 -0.0380 -0.0427 -0.0586 -0.0619 -0.0695 -0.0731 -0.0750 -0.0752 -0.0764 -0.0772 -0.0781 -0.0822 -0.0862 -0.0883 -0.0935 0.5361 0.6860 0.7632 0.8076 0.8439 0.8498 0.8503 0.8534 0.8562 0.8583 0.8588 0.8607 0.8610 0.8621 0.8607 0.8617 0.8561 0.8556 0.8558 0.8565 0.8550 0.8552 0.8542 0.8546 0.8533 0.8515 0.8406 0.8405 0.8366 0.8303 0.8240 0.8235 0.8195 0.8190 0.8189 0.8145 0.8110 0.8109 0.8089 0.8073 0.8070 0.8048 0.8041 0.7995 0.7995 0.7989 0.7972 0.7956 0.7946 0.7925 0.7922 0.7897 0.7892 0.7891 0.7884 0.7869 0.7840 0.7801 0.7766 0.7767 0.7732 0.7727 0.7695 0.7696 0.7696 0.7692 0.7672 0.7647 0.7646 0.7647 0.7613 0.7595 0.7592 0.7591 0.7582 0.7583 0.7577 0.7524 0.7519 0.7518 0.7517 0.7485 0.7470 0.7449 0.7419 0.7399 0.7398 0.7369 0.7348 0.7340 0.7324 0.7322 0.7314 0.7302 0.7283 0.7248 0.7241 0.7205 0.7173 0.7140 0.7101 0.7074 0.7059 0.7060 0.7055 0.7055 0.7054 0.7049 0.7048 0.7012 0.6990 0.6985 0.6981 0.6976 0.6907 0.6901 0.6888 0.6832 0.6828 0.6826 0.6811 0.6803 0.6798 0.6772 0.6768 0.6754 0.6746 0.6743 0.6738 0.6735 0.6730 0.6729 0.6724 0.6721 0.6715 0.6708 0.6708 0.6682 0.6661 0.6658 0.6658 0.6640 0.6640 0.6639 0.6578 0.6559 0.6531 0.6495 0.6488 0.6481 0.6480 0.6447 0.6441 0.6441 0.6437 0.6418 0.6408 0.6409 0.6395 0.6377 0.6359 0.6353 0.6349 0.6348 0.6344 0.6338 0.6321 0.6322 0.6298 0.6248 0.6187 0.6169 0.6152 0.6150 0.6141 0.6137 0.6129 0.6126 0.6120 0.6099 0.6088 0.6065 0.6063 0.6060 0.6030 0.6029 0.6026 0.6017 0.6014 0.6011 0.5982 0.5969 0.5963 0.5955 0.5949 0.5942 0.5940 0.5923 0.5887 0.5880 0.5856 0.5854 0.5838 0.5838 0.5820 0.5807 0.5763 0.5758 0.5646 0.5638 0.5618 0.5608 0.5601 0.5559 0.5556 0.5549 0.5540 0.5507 0.5456 0.5455 0.5453 0.5416 0.5400 0.5373 0.5371 0.5364 0.5362 0.5343 0.5332 0.5324 0.5321 0.5288 0.5286 0.5273 0.5272 0.5272 0.5252 0.5252 0.5248 0.5247 0.5211 0.5205 0.5199 0.5197 0.5149 0.5149 0.5141 0.5119 0.5112 0.5092 0.5078 0.5053 0.5045 0.5043 0.5038 0.5037 0.5034 0.5033 0.5027 0.5018 0.5017 0.5016 0.5012 0.5010 0.5009 0.4992 0.4990 0.4887 0.4764 0.4749 0.4748 0.4724 0.4685 0.4640 0.4624 0.4608 0.4539 0.4472 0.4041 0.3944 0.3783 0.3671 0.3590 0.3572 0.3405 0.3382 0.3358 0.3293 0.3280 0.3259 0.3230 0.3226 0.3018 0.2978 0.2653 0.2544 0.2444 0.2187 0.1954 0.1948 0.1884 0.1864 0.1864 0.1792 0.1601 0.1518 0.1455 0.1409 0.1253 0.1087 0.1031 0.1002 0.0794 0.0791 0.0368 0.0331 0.0289" RANK_AT_ES="6507.0000" RANK_SCORE_AT_ES="20.7767"/>
  <DTG RANKED_LIST="fpkm.rnk" TEMPLATE="sample.cls" GENESET="gene_sets.gmt#LYMPH_VESSEL_MORPHOGENESIS(GO:0036303)" ES="0.8399" NES="1.3480" NP="0.0000" FDR="0.8627" FWER="0.3250" RND_ES="0.6013 0.5824 0.5824 0.5754 0.5754 0.8399 0.5754 0.8399 0.5527 0.8399 0.6013 0.8399 0.8399 0.8399 0.5754 0.5527 0.5824 0.5824 0.5824 0.5639 0.5639 0.5824 0.8399 0.5824 0.5639 0.8399 0.8399 0.5639 0.5754 0.8399 0.5527 0.5754 0.6013 0.8399 0.6013 0.5639 0.8399 0.5754 0.5639 0.5639 0.5527 0.5527 0.5639 0.8399 0.5527 0.8399 0.5639 0.5824 0.8399 0.5527 0.8399 0.6013 0.5754 0.5639 0.5824 0.8399 0.8399 0.5639 0.5824 0.5754 0.5754 0.8399 0.5639 0.6013 0.5639 0.5754 0.6013 0.5824 0.5527 0.6013 0.5639 0.5754 0.5527 0.8399 0.8399 0.5824 0.6013 0.6013 0.5754 0.5754 0.5527 0.8399 0.5824 0.5824 0.5639 0.6013 0.5639 0.5639 0.5639 0.5527 0.6013 0.5754 0.6013 0.5754 0.5527 0.8399 0.5639 0.5824 0.6013 0.5527 0.5527 0.8399 0.5824 0.6013 0.5754 0.6013 0.5527 0.8399 0.5824 0.6013 0.8399 0.6013 0.8399 0.8399 0.6013 0.5754 0.5754 0.5824 0.5527 0.5639 0.5754 0.8399 0.8399 0.8399 0.8399 0.5527 0.5639 0.8399 0.5639 0.5754 0.8399 0.6013 0.5639 0.5639 0.5639 0.5639 0.5754 0.6013 0.6013 0.8399 0.5527 0.8399 0.8399 0.6013 0.5639 0.8399 0.6013 0.8399 0.5527 0.5527 0.5639 0.5527 0.5527 0.5754 0.8399 0.6013 0.5527 0.5754 0.5754 0.5639 0.8399 0.5527 0.5754 0.5824 0.5754 0.5754 0.6013 0.6013 0.6013 0.5639 0.5527 0.8399 0.5527 0.8399 0.5754 0.8399 0.5639 0.8399 0.5639 0.8399 0.5639 0.5639 0.5754 0.8399 0.5824 0.5639 0.5824 0.8399 0.8399 0.5527 0.5754 0.5639 0.6013 0.6013 0.5527 0.5639 0.5639 0.5754 0.5639 0.6013 0.5824 0.5824 0.5639 0.6013 0.5824 0.5639 0.5824 0.5639 0.5754 0.5639 0.5824 0.8399 0.5639 0.5824 0.5824 0.5527 0.5527 0.5527 0.8399 0.5639 0.6013 0.5754 0.6013 0.6013 0.5754 0.5527 0.5527 0.5527 0.6013 0.5824 0.5754 0.5639 0.5824 0.5824 0.8399 0.5639 0.8399 0.5754 0.6013 0.5754 0.5754 0.5754 0.6013 0.8399 0.5527 0.8399 0.5824 0.5824 0.5527 0.6013 0.5527 0.8399 0.5527 0.5527 0.5824 0.8399 0.5527 0.8399 0.8399 0.6013 0.5824 0.5754 0.5639 0.5639 0.5527 0.5527 0.5639 0.5527 0.5639 0.5639 0.5527 0.6013 0.8399 0.6013 0.5527 0.5527 0.8399 0.5527 0.5754 0.6013 0.8399 0.5639 0.5639 0.8399 0.5754 0.5754 0.5824 0.6013 0.5639 0.8399 0.5824 0.5824 0.8399 0.6013 0.8399 0.5824 0.5824 0.5824 0.8399 0.8399 0.5754 0.8399 0.5639 0.5824 0.5754 0.8399 0.8399 0.5754 0.5639 0.5824 0.6013 0.5639 0.8399 0.5527 0.8399 0.5754 0.5639 0.5824 0.6013 0.5824 0.5824 0.6013 0.5824 0.5754 0.5527 0.5754 0.5639 0.5824 0.5754 0.5824 0.8399 0.5824 0.5639 0.5639 0.6013 0.5824 0.6013 0.5824 0.5754 0.5639 0.8399 0.5639 0.5639 0.5754 0.5639 0.5824 0.5754 0.5824 0.5754 0.6013 0.5754 0.5639 0.5754 0.6013 0.6013 0.6013 0.5754 0.5824 0.8399 0.5639 0.8399 0.8399 0.8399 0.5824 0.5639 0.5824 0.5527 0.5754 0.8399 0.5824 0.8399 0.5527 0.5824 0.5824 0.8399 0.8399 0.5824 0.5639 0.5527 0.8399 0.5527 0.5754 0.5527 0.5824 0.5824 0.5824 0.5527 0.8399 0.5639 0.6013 0.6013 0.5754 0.5527 0.5527 0.5754 0.8399 0.8399 0.5754 0.5754 0.5754 0.5824 0.5527 0.8399 0.5639 0.5639 0.5824 0.5824 0.5824 0.5824 0.5824 0.6013 0.8399 0.5824 0.5824 0.5527 0.5527 0.6013 0.5824 0.5824 0.8399 0.5639 0.5527 0.8399 0.5824 0.5754 0.6013 0.5527 0.6013 0.5824 0.8399 0.5824 0.5527 0.8399 0.6013 0.6013 0.8399 0.6013 0.5639 0.5824 0.6013 0.5824 0.5754 0.5824 0.5824 0.8399 0.8399 0.5639 0.5824 0.5754 0.6013 0.5527 0.5754 0.8399 0.5824 0.6013 0.5754 0.5527 0.5754 0.5639 0.5639 0.5527 0.5754 0.5639 0.8399 0.5754 0.8399 0.5824 0.5639 0.8399 0.5527 0.5527 0.8399 0.5527 0.5639 0.5527 0.5639 0.8399 0.5824 0.5824 0.8399 0.8399 0.6013 0.5824 0.8399 0.5824 0.5639 0.5754 0.5824 0.8399 0.5639 0.8399 0.8399 0.5824 0.5824 0.5754 0.5527 0.5824 0.5824 0.6013 0.5527 0.5527 0.5754 0.5527 0.5527 0.6013 0.5527 0.5527 0.5639 0.8399 0.8399 0.5824 0.5527 0.5639 0.5824 0.5754 0.8399 0.8399 0.5527 0.8399 0.5754 0.6013 0.5639 0.8399 0.5639 0.8399 0.5527 0.5639 0.5824 0.8399 0.8399 0.8399 0.5824 0.5754 0.5754 0.5754 0.5527 0.5824 0.5754 0.5754 0.5754 0.5754 0.5754 0.6013 0.6013 0.5527 0.6013 0.6013 0.5639 0.5527 0.6013 0.6013 0.5754 0.6013 0.8399 0.5754 0.5824 0.5639 0.6013 0.6013 0.5527 0.5754 0.8399 0.5527 0.5527 0.5639 0.5527 0.5754 0.5824 0.5639 0.5824 0.5754 0.8399 0.5754 0.5824 0.5754 0.5754 0.8399 0.5824 0.8399 0.5824 0.6013 0.5824 0.5639 0.5639 0.5527 0.6013 0.6013 0.8399 0.5754 0.5824 0.5754 0.5639 0.5527 0.5754 0.5527 0.5639 0.5527 0.6013 0.5824 0.5754 0.8399 0.5639 0.5754 0.5754 0.6013 0.5639 0.5527 0.8399 0.5754 0.8399 0.5824 0.5639 0.5754 0.5527 0.6013 0.8399 0.5824 0.5754 0.5527 0.6013 0.5824 0.5754 0.8399 0.5824 0.5824 0.5527 0.6013 0.6013 0.8399 0.5639 0.5527 0.6013 0.6013 0.6013 0.5639 0.5824 0.5754 0.6013 0.5754 0.5754 0.5639 0.6013 0.8399 0.5527 0.8399 0.8399 0.8399 0.5824 0.5639 0.5754 0.5639 0.5527 0.6013 0.5639 0.5639 0.5824 0.5754 0.5527 0.5527 0.5824 0.6013 0.5527 0.8399 0.8399 0.8399 0.5824 0.5639 0.8399 0.5527 0.5754 0.6013 0.5754 0.5754 0.8399 0.5527 0.5639 0.5754 0.5639 0.8399 0.5639 0.5527 0.5754 0.5754 0.5754 0.5639 0.8399 0.5527 0.8399 0.8399 0.8399 0.5527 0.5754 0.5754 0.5527 0.6013 0.5754 0.5824 0.8399 0.5527 0.5754 0.5527 0.5639 0.8399 0.8399 0.8399 0.6013 0.5527 0.5527 0.5527 0.5754 0.5824 0.5527 0.5824 0.5527 0.5754 0.5754 0.5824 0.5754 0.5824 0.5527 0.5527 0.5527 0.5754 0.5824 0.5527 0.5824 0.6013 0.8399 0.8399 0.8399 0.5754 0.6013 0.5527 0.8399 0.5639 0.5527 0.5824 0.5527 0.5639 0.8399 0.6013 0.5639 0.5639 0.6013 0.5824 0.5527 0.5639 0.8399 0.5754 0.5639 0.5754 0.5527 0.5754 0.6013 0.6013 0.5824 0.5639 0.5824 0.8399 0.5639 0.5824 0.5824 0.5824 0.5754 0.5824 0.5639 0.8399 0.5639 0.6013 0.5754 0.5824 0.5754 0.5639 0.6013 0.5639 0.5824 0.6013 0.5824 0.5639 0.5527 0.8399 0.5754 0.5527 0.5639 0.5754 0.5639 0.5754 0.5639 0.5754 0.5527 0.8399 0.8399 0.5754 0.5754 0.5527 0.5824 0.5824 0.5639 0.5824 0.5824 0.8399 0.6013 0.5639 0.5639 0.5754 0.8399 0.5527 0.6013 0.6013 0.5824 0.5824 0.5527 0.6013 0.5639 0.5824 0.6013 0.5754 0.6013 0.5527 0.6013 0.5824 0.5639 0.5754 0.5527 0.6013 0.5527 0.5824 0.5639 0.5639 0.5527 0.5639 0.6013 0.5639 0.5639 0.6013 0.5824 0.5527 0.5527 0.5527 0.5639 0.5824 0.5824 0.8399 0.5639 0.5639 0.5639 0.5754 0.5754 0.5527 0.5824 0.5639 0.5824 0.5754 0.8399 0.5754 0.8399 0.5527 0.5639 0.8399 0.5639 0.5639 0.5754 0.5824 0.5824 0.6013 0.5527 0.5639 0.8399 0.6013 0.5754 0.5754 0.5754 0.5639 0.5639 0.5824 0.5639 0.5527 0.5527 0.8399 0.5527 0.5824 0.5527 0.6013 0.5527 0.5527 0.5639 0.5754 0.5639 0.5754 0.5527 0.8399 0.5824 0.5527 0.5527 0.6013 0.6013 0.8399 0.5639 0.5639 0.5824 0.5754 0.5639 0.6013 0.6013 0.5639 0.5527 0.8399 0.5824 0.8399 0.5754 0.5824 0.6013 0.6013 0.6013 0.8399 0.5754 0.5639 0.5754 0.5754 0.5527 0.5639 0.6013 0.5754 0.5824 0.6013 0.8399 0.5527 0.5639 0.5824 0.5754 0.8399 0.6013 0.6013 0.6013 0.5639 0.8399 0.6013 0.6013 0.5754 0.5754 0.5639 0.5527 0.5527 0.5824 0.5527 0.5527 0.5824 0.5824 0.5527 0.5527 0.5754 0.5527 0.5754 0.5639 0.8399 0.8399 0.5824 0.5527 0.6013 0.5527 0.8399 0.5639 0.5639 0.5639 0.5824 0.5639 0.6013 0.8399 0.6013 0.5824 0.5754 0.5527 0.5527 0.5754 0.5639 0.5824 0.5754 0.8399 0.6013 0.5527 0.5527 0.5824 0.5824 0.8399 0.8399 0.5639 0.5527 0.5527 0.5754 0.5527 0.6013 0.6013 0.8399 0.5639 0.5639 0.5639 0.8399 0.5527 0.5527 0.6013" HIT_INDICES="3270 4531 5877 6458 6566 6871 7260 8744 9250 9659 10023 15529 16368 17127 22160 24191 25348 25582" ES_PROFILE="-0.0553 -0.0766 0.7415 0.7760 0.8099 0.8294 0.8399 0.8231 0.8216 0.8209 0.8205 0.7299 0.7180 0.7073 0.6233 0.5898 0.5709 0.5676" RANK_AT_ES="7260.0000" RANK_SCORE_AT_ES="8.8825"/>
  <DTG RANKED_LIST="fpkm.rnk" TEMPLATE="sample.cls" GENESET="gene_sets.gmt#REGULATION_OF_AMINO_ACID_TRANSPORT(GO:0051955)" ES="0.8433" NES="1.3481" NP="0.0000" FDR="0.8636" FWER="0.3250" RND_ES="0.7586 0.5719 0.5719 0.5210 0.5210 0.8433 0.5210 0.8433 0.4994 0.8433 0.7586 0.8433 0.8433 0.8433 0.5210 0.4994 0.5719 0.5719 0.5719 0.5607 0.5607 0.5719 0.8433 0.5719 0.5607 0.8433 0.8433 0.5607 0.5210 0.8433 0.4994 0.5210 0.7586 0.8433 0.7586 0.5607 0.8433 0.5210 0.5607 0.5607 0.4994 0.4994 0.5607 0.8433 0.4994 0.8433 0.5607 0.5719 0.8433 0.4994 0.8433 0.7586 0.5210 0.5607 0.5719 0.8433 0.8433 0.5607 0.5719 0.5210 0.5210 0.8433 0.5607 0.7586 0.5607 0.5210 0.7586 0.5719 0.4994 0.7586 0.5607 0.5210 0.4994 0.8433 0.8433 0.5719 0.7586 0.7586 0.5210 0.5210 0.4994 0.8433 0.5719 0.5719 0.5607 0.7586 0.5607 0.5607 0.5607 0.4994 0.7586 0.5210 0.7586 0.5210 0.4994 0.8433 0.5607 0.5719 0.7586 0.4994 0.4994 0.8433 0.5719 0.7586 0.5210 0.7586 0.4994 0.8433 0.5719 0.7586 0.8433 0.7586 0.8433 0.8433 0.7586 0.5210 0.5210 0.5719 0.4994 0.5607 0.5210 0.8433 0.8433 0.8433 0.8433 0.4994 0.5607 0.8433 0.5607 0.5210 0.8433 0.7586 0.5607 0.5607 0.5607 0.5607 0.5210 0.7586 0.7586 0.8433 0.4994 0.8433 0.8433 0.7586 0.5607 0.8433 0.7586 0.8433 0.4994 0.4994 0.5607 0.4994 0.4994 0.5210 0.8433 0.7586 0.4994 0.5210 0.5210 0.5607 0.8433 0.4994 0.5210 0.5719 0.5210 0.5210 0.7586 0.7586 0.7586 0.5607 0.4994 0.8433 0.4994 0.8433 0.5210 0.8433 0.5607 0.8433 0.5607 0.8433 0.5607 0.5607 0.5210 0.8433 0.5719 0.5607 0.5719 0.8433 0.8433 0.4994 0.5210 0.5607 0.7586 0.7586 0.4994 0.5607 0.5607 0.5210 0.5607 0.7586 0.5719 0.5719 0.5607 0.7586 0.5719 0.5607 0.5719 0.5607 0.5210 0.5607 0.5719 0.8433 0.5607 0.5719 0.5719 0.4994 0.4994 0.4994 0.8433 0.5607 0.7586 0.5210 0.7586 0.7586 0.5210 0.4994 0.4994 0.4994 0.7586 0.5719 0.5210 0.5607 0.5719 0.5719 0.8433 0.5607 0.8433 0.5210 0.7586 0.5210 0.5210 0.5210 0.7586 0.8433 0.4994 0.8433 0.5719 0.5719 0.4994 0.7586 0.4994 0.8433 0.4994 0.4994 0.5719 0.8433 0.4994 0.8433 0.8433 0.7586 0.5719 0.5210 0.5607 0.5607 0.4994 0.4994 0.5607 0.4994 0.5607 0.5607 0.4994 0.7586 0.8433 0.7586 0.4994 0.4994 0.8433 0.4994 0.5210 0.7586 0.8433 0.5607 0.5607 0.8433 0.5210 0.5210 0.5719 0.7586 0.5607 0.8433 0.5719 0.5719 0.8433 0.7586 0.8433 0.5719 0.5719 0.5719 0.8433 0.8433 0.5210 0.8433 0.5607 0.5719 0.5210 0.8433 0.8433 0.5210 0.5607 0.5719 0.7586 0.5607 0.8433 0.4994 0.8433 0.5210 0.5607 0.5719 0.7586 0.5719 0.5719 0.7586 0.5719 0.5210 0.4994 0.5210 0.5607 0.5719 0.5210 0.5719 0.8433 0.5719 0.5607 0.5607 0.7586 0.5719 0.7586 0.5719 0.5210 0.5607 0.8433 0.5607 0.5607 0.5210 0.5607 0.5719 0.5210 0.5719 0.5210 0.7586 0.5210 0.5607 0.5210 0.7586 0.7586 0.7586 0.5210 0.5719 0.8433 0.5607 0.8433 0.8433 0.8433 0.5719 0.5607 0.5719 0.4994 0.5210 0.8433 0.5719 0.8433 0.4994 0.5719 0.5719 0.8433 0.8433 0.5719 0.5607 0.4994 0.8433 0.4994 0.5210 0.4994 0.5719 0.5719 0.5719 0.4994 0.8433 0.5607 0.7586 0.7586 0.5210 0.4994 0.4994 0.5210 0.8433 0.8433 0.5210 0.5210 0.5210 0.5719 0.4994 0.8433 0.5607 0.5607 0.5719 0.5719 0.5719 0.5719 0.5719 0.7586 0.8433 0.5719 0.5719 0.4994 0.4994 0.7586 0.5719 0.5719 0.8433 0.5607 0.4994 0.8433 0.5719 0.5210 0.7586 0.4994 0.7586 0.5719 0.8433 0.5719 0.4994 0.8433 0.7586 0.7586 0.8433 0.7586 0.5607 0.5719 0.7586 0.5719 0.5210 0.5719 0.5719 0.8433 0.8433 0.5607 0.5719 0.5210 0.7586 0.4994 0.5210 0.8433 0.5719 0.7586 0.5210 0.4994 0.5210 0.5607 0.5607 0.4994 0.5210 0.5607 0.8433 0.5210 0.8433 0.5719 0.5607 0.8433 0.4994 0.4994 0.8433 0.4994 0.5607 0.4994 0.5607 0.8433 0.5719 0.5719 0.8433 0.8433 0.7586 0.5719 0.8433 0.5719 0.5607 0.5210 0.5719 0.8433 0.5607 0.8433 0.8433 0.5719 0.5719 0.5210 0.4994 0.5719 0.5719 0.7586 0.4994 0.4994 0.5210 0.4994 0.4994 0.7586 0.4994 0.4994 0.5607 0.8433 0.8433 0.5719 0.4994 0.5607 0.5719 0.5210 0.8433 0.8433 0.4994 0.8433 0.5210 0.7586 0.5607 0.8433 0.5607 0.8433 0.4994 0.5607 0.5719 0.8433 0.8433 0.8433 0.5719 0.5210 0.5210 0.5210 0.4994 0.5719 0.5210 0.5210 0.5210 0.5210 0.5210 0.7586 0.7586 0.4994 0.7586 0.7586 0.5607 0.4994 0.7586 0.7586 0.5210 0.7586 0.8433 0.5210 0.5719 0.5607 0.7586 0.7586 0.4994 0.5210 0.8433 0.4994 0.4994 0.5607 0.4994 0.5210 0.5719 0.5607 0.5719 0.5210 0.8433 0.5210 0.5719 0.5210 0.5210 0.8433 0.5719 0.8433 0.5719 0.7586 0.5719 0.5607 0.5607 0.4994 0.7586 0.7586 0.8433 0.5210 0.5719 0.5210 0.5607 0.4994 0.5210 0.4994 0.5607 0.4994 0.7586 0.5719 0.5210 0.8433 0.5607 0.5210 0.5210 0.7586 0.5607 0.4994 0.8433 0.5210 0.8433 0.5719 0.5607 0.5210 0.4994 0.7586 0.8433 0.5719 0.5210 0.4994 0.7586 0.5719 0.5210 0.8433 0.5719 0.5719 0.4994 0.7586 0.7586 0.8433 0.5607 0.4994 0.7586 0.7586 0.7586 0.5607 0.5719 0.5210 0.7586 0.5210 0.5210 0.5607 0.7586 0.8433 0.4994 0.8433 0.8433 0.8433 0.5719 0.5607 0.5210 0.5607 0.4994 0.7586 0.5607 0.5607 0.5719 0.5210 0.4994 0.4994 0.5719 0.7586 0.4994 0.8433 0.8433 0.8433 0.5719 0.5607 0.8433 0.4994 0.5210 0.7586 0.5210 0.5210 0.8433 0.4994 0.5607 0.5210 0.5607 0.8433 0.5607 0.4994 0.5210 0.5210 0.5210 0.5607 0.8433 0.4994 0.8433 0.8433 0.8433 0.4994 0.5210 0.5210 0.4994 0.7586 0.5210 0.5719 0.8433 0.4994 0.5210 0.4994 0.5607 0.8433 0.8433 0.8433 0.7586 0.4994 0.4994 0.4994 0.5210 0.5719 0.4994 0.5719 0.4994 0.5210 0.5210 0.5719 0.5210 0.5719 0.4994 0.4994 0.4994 0.5210 0.5719 0.4994 0.5719 0.7586 0.8433 0.8433 0.8433 0.5210 0.7586 0.4994 0.8433 0.5607 0.4994 0.5719 0.4994 0.5607 0.8433 0.7586 0.5607 0.5607 0.7586 0.5719 0.4994 0.5607 0.8433 0.5210 0.5607 0.5210 0.4994 0.5210 0.7586 0.7586 0.5719 0.5607 0.5719 0.8433 0.5607 0.5719 0.5719 0.5719 0.5210 0.5719 0.5607 0.8433 0.5607 0.7586 0.5210 0.5719 0.5210 0.5607 0.7586 0.5607 0.5719 0.7586 0.5719 0.5607 0.4994 0.8433 0.5210 0.4994 0.5607 0.5210 0.5607 0.5210 0.5607 0.5210 0.4994 0.8433 0.8433 0.5210 0.5210 0.4994 0.5719 0.5719 0.5607 0.5719 0.5719 0.8433 0.7586 0.5607 0.5607 0.5210 0.8433 0.4994 0.7586 0.7586 0.5719 0.5719 0.4994 0.7586 0.5607 0.5719 0.7586 0.5210 0.7586 0.4994 0.7586 0.5719 0.5607 0.5210 0.4994 0.7586 0.4994 0.5719 0.5607 0.5607 0.4994 0.5607 0.7586 0.5607 0.5607 0.7586 0.5719 0.4994 0.4994 0.4994 0.5607 0.5719 0.5719 0.8433 0.5607 0.5607 0.5607 0.5210 0.5210 0.4994 0.5719 0.5607 0.5719 0.5210 0.8433 0.5210 0.8433 0.4994 0.5607 0.8433 0.5607 0.5607 0.5210 0.5719 0.5719 0.7586 0.4994 0.5607 0.8433 0.7586 0.5210 0.5210 0.5210 0.5607 0.5607 0.5719 0.5607 0.4994 0.4994 0.8433 0.4994 0.5719 0.4994 0.7586 0.4994 0.4994 0.5607 0.5210 0.5607 0.5210 0.4994 0.8433 0.5719 0.4994 0.4994 0.7586 0.7586 0.8433 0.5607 0.5607 0.5719 0.5210 0.5607 0.7586 0.7586 0.5607 0.4994 0.8433 0.5719 0.8433 0.5210 0.5719 0.7586 0.7586 0.7586 0.8433 0.5210 0.5607 0.5210 0.5210 0.4994 0.5607 0.7586 0.5210 0.5719 0.7586 0.8433 0.4994 0.5607 0.5719 0.5210 0.8433 0.7586 0.7586 0.7586 0.5607 0.8433 0.7586 0.7586 0.5210 0.5210 0.5607 0.4994 0.4994 0.5719 0.4994 0.4994 0.5719 0.5719 0.4994 0.4994 0.5210 0.4994 0.5210 0.5607 0.8433 0.8433 0.5719 0.4994 0.7586 0.4994 0.8433 0.5607 0.5607 0.5607 0.5719 0.5607 0.7586 0.8433 0.7586 0.5719 0.5210 0.4994 0.4994 0.5210 0.5607 0.5719 0.5210 0.8433 0.7586 0.4994 0.4994 0.5719 0.5719 0.8433 0.8433 0.5607 0.4994 0.4994 0.5210 0.4994 0.7586 0.7586 0.8433 0.5607 0.5607 0.5607 0.8433 0.4994 0.4994 0.7586" HIT_INDICES="1133 1943 2039 5894 5912 7360 7435 8066 9702 12791 12828 13419 14470 15177 16192 16608 17522 19928 23398 23437 24101 24352 24720 28618 28782 29188 30400 35667 39078 58868" ES_PROFILE="-0.0192 -0.0328 -0.0344 0.4241 0.8433 0.8307 0.8406 0.8379 0.8148 0.7652 0.7672 0.7597 0.7440 0.7340 0.7186 0.7132 0.6993 0.6597 0.6017 0.6018 0.5912 0.5876 0.5819 0.5161 0.5134 0.5066 0.4861 0.3970 0.3393 0.0045" RANK_AT_ES="5912.0000" RANK_SCORE_AT_ES="291.7050"/>
  <DTG RANKED_LIST="fpkm.rnk" TEMPLATE="sample.cls" GENESET="gene_sets.gmt#SUPEROXIDE_ANION_GENERATION(GO:0042554)" ES="0.8971" NES="1.3483" NP="0.0000" FDR="0.8628" FWER="0.3250" RND_ES="0.8326 0.5107 0.5107 0.6245 0.6245 0.8971 0.6245 0.8971 0.6110 0.8971 0.8326 0.8971 0.8971 0.8971 0.6245 0.6110 0.5107 0.5107 0.5107 0.5244 0.5244 0.5107 0.8971 0.5107 0.5244 0.8971 0.8971 0.5244 0.6245 0.8971 0.6110 0.6245 0.8326 0.8971 0.8326 0.5244 0.8971 0.6245 0.5244 0.5244 0.6110 0.6110 0.5244 0.8971 0.6110 0.8971 0.5244 0.5107 0.8971 0.6110 0.8971 0.8326 0.6245 0.5244 0.5107 0.8971 0.8971 0.5244 0.5107 0.6245 0.6245 0.8971 0.5244 0.8326 0.5244 0.6245 0.8326 0.5107 0.6110 0.8326 0.5244 0.6245 0.6110 0.8971 0.8971 0.5107 0.8326 0.8326 0.6245 0.6245 0.6110 0.8971 0.5107 0.5107 0.5244 0.8326 0.5244 0.5244 0.5244 0.6110 0.8326 0.6245 0.8326 0.6245 0.6110 0.8971 0.5244 0.5107 0.8326 0.6110 0.6110 0.8971 0.5107 0.8326 0.6245 0.8326 0.6110 0.8971 0.5107 0.8326 0.8971 0.8326 0.8971 0.8971 0.8326 0.6245 0.6245 0.5107 0.6110 0.5244 0.6245 0.8971 0.8971 0.8971 0.8971 0.6110 0.5244 0.8971 0.5244 0.6245 0.8971 0.8326 0.5244 0.5244 0.5244 0.5244 0.6245 0.8326 0.8326 0.8971 0.6110 0.8971 0.8971 0.8326 0.5244 0.8971 0.8326 0.8971 0.6110 0.6110 0.5244 0.6110 0.6110 0.6245 0.8971 0.8326 0.6110 0.6245 0.6245 0.5244 0.8971 0.6110 0.6245 0.5107 0.6245 0.6245 0.8326 0.8326 0.8326 0.5244 0.6110 0.8971 0.6110 0.8971 0.6245 0.8971 0.5244 0.8971 0.5244 0.8971 0.5244 0.5244 0.6245 0.8971 0.5107 0.5244 0.5107 0.8971 0.8971 0.6110 0.6245 0.5244 0.8326 0.8326 0.6110 0.5244 0.5244 0.6245 0.5244 0.8326 0.5107 0.5107 0.5244 0.8326 0.5107 0.5244 0.5107 0.5244 0.6245 0.5244 0.5107 0.8971 0.5244 0.5107 0.5107 0.6110 0.6110 0.6110 0.8971 0.5244 0.8326 0.6245 0.8326 0.8326 0.6245 0.6110 0.6110 0.6110 0.8326 0.5107 0.6245 0.5244 0.5107 0.5107 0.8971 0.5244 0.8971 0.6245 0.8326 0.6245 0.6245 0.6245 0.8326 0.8971 0.6110 0.8971 0.5107 0.5107 0.6110 0.8326 0.6110 0.8971 0.6110 0.6110 0.5107 0.8971 0.6110 0.8971 0.8971 0.8326 0.5107 0.6245 0.5244 0.5244 0.6110 0.6110 0.5244 0.6110 0.5244 0.5244 0.6110 0.8326 0.8971 0.8326 0.6110 0.6110 0.8971 0.6110 0.6245 0.8326 0.8971 0.5244 0.5244 0.8971 0.6245 0.6245 0.5107 0.8326 0.5244 0.8971 0.5107 0.5107 0.8971 0.8326 0.8971 0.5107 0.5107 0.5107 0.8971 0.8971 0.6245 0.8971 0.5244 0.5107 0.6245 0.8971 0.8971 0.6245 0.5244 0.5107 0.8326 0.5244 0.8971 0.6110 0.8971 0.6245 0.5244 0.5107 0.8326 0.5107 0.5107 0.8326 0.5107 0.6245 0.6110 0.6245 0.5244 0.5107 0.6245 0.5107 0.8971 0.5107 0.5244 0.5244 0.8326 0.5107 0.8326 0.5107 0.6245 0.5244 0.8971 0.5244 0.5244 0.6245 0.5244 0.5107 0.6245 0.5107 0.6245 0.8326 0.6245 0.5244 0.6245 0.8326 0.8326 0.8326 0.6245 0.5107 0.8971 0.5244 0.8971 0.8971 0.8971 0.5107 0.5244 0.5107 0.6110 0.6245 0.8971 0.5107 0.8971 0.6110 0.5107 0.5107 0.8971 0.8971 0.5107 0.5244 0.6110 0.8971 0.6110 0.6245 0.6110 0.5107 0.5107 0.5107 0.6110 0.8971 0.5244 0.8326 0.8326 0.6245 0.6110 0.6110 0.6245 0.8971 0.8971 0.6245 0.6245 0.6245 0.5107 0.6110 0.8971 0.5244 0.5244 0.5107 0.5107 0.5107 0.5107 0.5107 0.8326 0.8971 0.5107 0.5107 0.6110 0.6110 0.8326 0.5107 0.5107 0.8971 0.5244 0.6110 0.8971 0.5107 0.6245 0.8326 0.6110 0.8326 0.5107 0.8971 0.5107 0.6110 0.8971 0.8326 0.8326 0.8971 0.8326 0.5244 0.5107 0.8326 0.5107 0.6245 0.5107 0.5107 0.8971 0.8971 0.5244 0.5107 0.6245 0.8326 0.6110 0.6245 0.8971 0.5107 0.8326 0.6245 0.6110 0.6245 0.5244 0.5244 0.6110 0.6245 0.5244 0.8971 0.6245 0.8971 0.5107 0.5244 0.8971 0.6110 0.6110 0.8971 0.6110 0.5244 0.6110 0.5244 0.8971 0.5107 0.5107 0.8971 0.8971 0.8326 0.5107 0.8971 0.5107 0.5244 0.6245 0.5107 0.8971 0.5244 0.8971 0.8971 0.5107 0.5107 0.6245 0.6110 0.5107 0.5107 0.8326 0.6110 0.6110 0.6245 0.6110 0.6110 0.8326 0.6110 0.6110 0.5244 0.8971 0.8971 0.5107 0.6110 0.5244 0.5107 0.6245 0.8971 0.8971 0.6110 0.8971 0.6245 0.8326 0.5244 0.8971 0.5244 0.8971 0.6110 0.5244 0.5107 0.8971 0.8971 0.8971 0.5107 0.6245 0.6245 0.6245 0.6110 0.5107 0.6245 0.6245 0.6245 0.6245 0.6245 0.8326 0.8326 0.6110 0.8326 0.8326 0.5244 0.6110 0.8326 0.8326 0.6245 0.8326 0.8971 0.6245 0.5107 0.5244 0.8326 0.8326 0.6110 0.6245 0.8971 0.6110 0.6110 0.5244 0.6110 0.6245 0.5107 0.5244 0.5107 0.6245 0.8971 0.6245 0.5107 0.6245 0.6245 0.8971 0.5107 0.8971 0.5107 0.8326 0.5107 0.5244 0.5244 0.6110 0.8326 0.8326 0.8971 0.6245 0.5107 0.6245 0.5244 0.6110 0.6245 0.6110 0.5244 0.6110 0.8326 0.5107 0.6245 0.8971 0.5244 0.6245 0.6245 0.8326 0.5244 0.6110 0.8971 0.6245 0.8971 0.5107 0.5244 0.6245 0.6110 0.8326 0.8971 0.5107 0.6245 0.6110 0.8326 0.5107 0.6245 0.8971 0.5107 0.5107 0.6110 0.8326 0.8326 0.8971 0.5244 0.6110 0.8326 0.8326 0.8326 0.5244 0.5107 0.6245 0.8326 0.6245 0.6245 0.5244 0.8326 0.8971 0.6110 0.8971 0.8971 0.8971 0.5107 0.5244 0.6245 0.5244 0.6110 0.8326 0.5244 0.5244 0.5107 0.6245 0.6110 0.6110 0.5107 0.8326 0.6110 0.8971 0.8971 0.8971 0.5107 0.5244 0.8971 0.6110 0.6245 0.8326 0.6245 0.6245 0.8971 0.6110 0.5244 0.6245 0.5244 0.8971 0.5244 0.6110 0.6245 0.6245 0.6245 0.5244 0.8971 0.6110 0.8971 0.8971 0.8971 0.6110 0.6245 0.6245 0.6110 0.8326 0.6245 0.5107 0.8971 0.6110 0.6245 0.6110 0.5244 0.8971 0.8971 0.8971 0.8326 0.6110 0.6110 0.6110 0.6245 0.5107 0.6110 0.5107 0.6110 0.6245 0.6245 0.5107 0.6245 0.5107 0.6110 0.6110 0.6110 0.6245 0.5107 0.6110 0.5107 0.8326 0.8971 0.8971 0.8971 0.6245 0.8326 0.6110 0.8971 0.5244 0.6110 0.5107 0.6110 0.5244 0.8971 0.8326 0.5244 0.5244 0.8326 0.5107 0.6110 0.5244 0.8971 0.6245 0.5244 0.6245 0.6110 0.6245 0.8326 0.8326 0.5107 0.5244 0.5107 0.8971 0.5244 0.5107 0.5107 0.5107 0.6245 0.5107 0.5244 0.8971 0.5244 0.8326 0.6245 0.5107 0.6245 0.5244 0.8326 0.5244 0.5107 0.8326 0.5107 0.5244 0.6110 0.8971 0.6245 0.6110 0.5244 0.6245 0.5244 0.6245 0.5244 0.6245 0.6110 0.8971 0.8971 0.6245 0.6245 0.6110 0.5107 0.5107 0.5244 0.5107 0.5107 0.8971 0.8326 0.5244 0.5244 0.6245 0.8971 0.6110 0.8326 0.8326 0.5107 0.5107 0.6110 0.8326 0.5244 0.5107 0.8326 0.6245 0.8326 0.6110 0.8326 0.5107 0.5244 0.6245 0.6110 0.8326 0.6110 0.5107 0.5244 0.5244 0.6110 0.5244 0.8326 0.5244 0.5244 0.8326 0.5107 0.6110 0.6110 0.6110 0.5244 0.5107 0.5107 0.8971 0.5244 0.5244 0.5244 0.6245 0.6245 0.6110 0.5107 0.5244 0.5107 0.6245 0.8971 0.6245 0.8971 0.6110 0.5244 0.8971 0.5244 0.5244 0.6245 0.5107 0.5107 0.8326 0.6110 0.5244 0.8971 0.8326 0.6245 0.6245 0.6245 0.5244 0.5244 0.5107 0.5244 0.6110 0.6110 0.8971 0.6110 0.5107 0.6110 0.8326 0.6110 0.6110 0.5244 0.6245 0.5244 0.6245 0.6110 0.8971 0.5107 0.6110 0.6110 0.8326 0.8326 0.8971 0.5244 0.5244 0.5107 0.6245 0.5244 0.8326 0.8326 0.5244 0.6110 0.8971 0.5107 0.8971 0.6245 0.5107 0.8326 0.8326 0.8326 0.8971 0.6245 0.5244 0.6245 0.6245 0.6110 0.5244 0.8326 0.6245 0.5107 0.8326 0.8971 0.6110 0.5244 0.5107 0.6245 0.8971 0.8326 0.8326 0.8326 0.5244 0.8971 0.8326 0.8326 0.6245 0.6245 0.5244 0.6110 0.6110 0.5107 0.6110 0.6110 0.5107 0.5107 0.6110 0.6110 0.6245 0.6110 0.6245 0.5244 0.8971 0.8971 0.5107 0.6110 0.8326 0.6110 0.8971 0.5244 0.5244 0.5244 0.5107 0.5244 0.8326 0.8971 0.8326 0.5107 0.6245 0.6110 0.6110 0.6245 0.5244 0.5107 0.6245 0.8971 0.8326 0.6110 0.6110 0.5107 0.5107 0.8971 0.8971 0.5244 0.6110 0.6110 0.6245 0.6110 0.8326 0.8326 0.8971 0.5244 0.5244 0.5244 0.8971 0.6110 0.6110 0.8326" HIT_INDICES="2618 5825 6514 10131 13344 13419 13678 14948 18586 20077 21805 21827 22480 22874 22934 23884 25736 27503 28632 28850 28903 29306 29404 31906 33552 46893 47052 52360 57463" ES_PROFILE="-0.0443 0.8971 0.8880 0.8272 0.7730 0.7720 0.7678 0.7465 0.6851 0.6600 0.6308 0.6306 0.6196 0.6130 0.6121 0.5961 0.5648 0.5350 0.5159 0.5122 0.5113 0.5045 0.5029 0.4606 0.4328 0.2071 0.2044 0.1146 0.0283" RANK_AT_ES="5825.0000" RANK_SCORE_AT_ES="8120.7578"/>
  <DTG RANKED_LIST="fpkm.rnk" TEMPLATE="sample.cls" GENESET="gene_sets.gmt#CELLULAR_RESPONSE_TO_STEROL(GO:0036315)" ES="0.8882" NES="1.3483" NP="0.0000" FDR="0.8641" FWER="0.3250" RND_ES="0.7390 0.5483 0.5483 0.6277 0.6277 0.8882 0.6277 0.8882 0.6159 0.8882 0.7390 0.8882 0.8882 0.8882 0.6277 0.6159 0.5483 0.5483 0.5483 0.5273 0.5273 0.5483 0.8882 0.5483 0.5273 0.8882 0.8882 0.5273 0.6277 0.8882 0.6159 0.6277 0.7390 0.8882 0.7390 0.5273 0.8882 0.6277 0.5273 0.5273 0.6159 0.6159 0.5273 0.8882 0.6159 0.8882 0.5273 0.5483 0.8882 0.6159 0.8882 0.7390 0.6277 0.5273 0.5483 0.8882 0.8882 0.5273 0.5483 0.6277 0.6277 0.8882 0.5273 0.7390 0.5273 0.6277 0.7390 0.5483 0.6159 0.7390 0.5273 0.6277 0.6159 0.8882 0.8882 0.5483 0.7390 0.7390 0.6277 0.6277 0.6159 0.8882 0.5483 0.5483 0.5273 0.7390 0.5273 0.5273 0.5273 0.6159 0.7390 0.6277 0.7390 0.6277 0.6159 0.8882 0.5273 0.5483 0.7390 0.6159 0.6159 0.8882 0.5483 0.7390 0.6277 0.7390 0.6159 0.8882 0.5483 0.7390 0.8882 0.7390 0.8882 0.8882 0.7390 0.6277 0.6277 0.5483 0.6159 0.5273 0.6277 0.8882 0.8882 0.8882 0.8882 0.6159 0.5273 0.8882 0.5273 0.6277 0.8882 0.7390 0.5273 0.5273 0.5273 0.5273 0.6277 0.7390 0.7390 0.8882 0.6159 0.8882 0.8882 0.7390 0.5273 0.8882 0.7390 0.8882 0.6159 0.6159 0.5273 0.6159 0.6159 0.6277 0.8882 0.7390 0.6159 0.6277 0.6277 0.5273 0.8882 0.6159 0.6277 0.5483 0.6277 0.6277 0.7390 0.7390 0.7390 0.5273 0.6159 0.8882 0.6159 0.8882 0.6277 0.8882 0.5273 0.8882 0.5273 0.8882 0.5273 0.5273 0.6277 0.8882 0.5483 0.5273 0.5483 0.8882 0.8882 0.6159 0.6277 0.5273 0.7390 0.7390 0.6159 0.5273 0.5273 0.6277 0.5273 0.7390 0.5483 0.5483 0.5273 0.7390 0.5483 0.5273 0.5483 0.5273 0.6277 0.5273 0.5483 0.8882 0.5273 0.5483 0.5483 0.6159 0.6159 0.6159 0.8882 0.5273 0.7390 0.6277 0.7390 0.7390 0.6277 0.6159 0.6159 0.6159 0.7390 0.5483 0.6277 0.5273 0.5483 0.5483 0.8882 0.5273 0.8882 0.6277 0.7390 0.6277 0.6277 0.6277 0.7390 0.8882 0.6159 0.8882 0.5483 0.5483 0.6159 0.7390 0.6159 0.8882 0.6159 0.6159 0.5483 0.8882 0.6159 0.8882 0.8882 0.7390 0.5483 0.6277 0.5273 0.5273 0.6159 0.6159 0.5273 0.6159 0.5273 0.5273 0.6159 0.7390 0.8882 0.7390 0.6159 0.6159 0.8882 0.6159 0.6277 0.7390 0.8882 0.5273 0.5273 0.8882 0.6277 0.6277 0.5483 0.7390 0.5273 0.8882 0.5483 0.5483 0.8882 0.7390 0.8882 0.5483 0.5483 0.5483 0.8882 0.8882 0.6277 0.8882 0.5273 0.5483 0.6277 0.8882 0.8882 0.6277 0.5273 0.5483 0.7390 0.5273 0.8882 0.6159 0.8882 0.6277 0.5273 0.5483 0.7390 0.5483 0.5483 0.7390 0.5483 0.6277 0.6159 0.6277 0.5273 0.5483 0.6277 0.5483 0.8882 0.5483 0.5273 0.5273 0.7390 0.5483 0.7390 0.5483 0.6277 0.5273 0.8882 0.5273 0.5273 0.6277 0.5273 0.5483 0.6277 0.5483 0.6277 0.7390 0.6277 0.5273 0.6277 0.7390 0.7390 0.7390 0.6277 0.5483 0.8882 0.5273 0.8882 0.8882 0.8882 0.5483 0.5273 0.5483 0.6159 0.6277 0.8882 0.5483 0.8882 0.6159 0.5483 0.5483 0.8882 0.8882 0.5483 0.5273 0.6159 0.8882 0.6159 0.6277 0.6159 0.5483 0.5483 0.5483 0.6159 0.8882 0.5273 0.7390 0.7390 0.6277 0.6159 0.6159 0.6277 0.8882 0.8882 0.6277 0.6277 0.6277 0.5483 0.6159 0.8882 0.5273 0.5273 0.5483 0.5483 0.5483 0.5483 0.5483 0.7390 0.8882 0.5483 0.5483 0.6159 0.6159 0.7390 0.5483 0.5483 0.8882 0.5273 0.6159 0.8882 0.5483 0.6277 0.7390 0.6159 0.7390 0.5483 0.8882 0.5483 0.6159 0.8882 0.7390 0.7390 0.8882 0.7390 0.5273 0.5483 0.7390 0.5483 0.6277 0.5483 0.5483 0.8882 0.8882 0.5273 0.5483 0.6277 0.7390 0.6159 0.6277 0.8882 0.5483 0.7390 0.6277 0.6159 0.6277 0.5273 0.5273 0.6159 0.6277 0.5273 0.8882 0.6277 0.8882 0.5483 0.5273 0.8882 0.6159 0.6159 0.8882 0.6159 0.5273 0.6159 0.5273 0.8882 0.5483 0.5483 0.8882 0.8882 0.7390 0.5483 0.8882 0.5483 0.5273 0.6277 0.5483 0.8882 0.5273 0.8882 0.8882 0.5483 0.5483 0.6277 0.6159 0.5483 0.5483 0.7390 0.6159 0.6159 0.6277 0.6159 0.6159 0.7390 0.6159 0.6159 0.5273 0.8882 0.8882 0.5483 0.6159 0.5273 0.5483 0.6277 0.8882 0.8882 0.6159 0.8882 0.6277 0.7390 0.5273 0.8882 0.5273 0.8882 0.6159 0.5273 0.5483 0.8882 0.8882 0.8882 0.5483 0.6277 0.6277 0.6277 0.6159 0.5483 0.6277 0.6277 0.6277 0.6277 0.6277 0.7390 0.7390 0.6159 0.7390 0.7390 0.5273 0.6159 0.7390 0.7390 0.6277 0.7390 0.8882 0.6277 0.5483 0.5273 0.7390 0.7390 0.6159 0.6277 0.8882 0.6159 0.6159 0.5273 0.6159 0.6277 0.5483 0.5273 0.5483 0.6277 0.8882 0.6277 0.5483 0.6277 0.6277 0.8882 0.5483 0.8882 0.5483 0.7390 0.5483 0.5273 0.5273 0.6159 0.7390 0.7390 0.8882 0.6277 0.5483 0.6277 0.5273 0.6159 0.6277 0.6159 0.5273 0.6159 0.7390 0.5483 0.6277 0.8882 0.5273 0.6277 0.6277 0.7390 0.5273 0.6159 0.8882 0.6277 0.8882 0.5483 0.5273 0.6277 0.6159 0.7390 0.8882 0.5483 0.6277 0.6159 0.7390 0.5483 0.6277 0.8882 0.5483 0.5483 0.6159 0.7390 0.7390 0.8882 0.5273 0.6159 0.7390 0.7390 0.7390 0.5273 0.5483 0.6277 0.7390 0.6277 0.6277 0.5273 0.7390 0.8882 0.6159 0.8882 0.8882 0.8882 0.5483 0.5273 0.6277 0.5273 0.6159 0.7390 0.5273 0.5273 0.5483 0.6277 0.6159 0.6159 0.5483 0.7390 0.6159 0.8882 0.8882 0.8882 0.5483 0.5273 0.8882 0.6159 0.6277 0.7390 0.6277 0.6277 0.8882 0.6159 0.5273 0.6277 0.5273 0.8882 0.5273 0.6159 0.6277 0.6277 0.6277 0.5273 0.8882 0.6159 0.8882 0.8882 0.8882 0.6159 0.6277 0.6277 0.6159 0.7390 0.6277 0.5483 0.8882 0.6159 0.6277 0.6159 0.5273 0.8882 0.8882 0.8882 0.7390 0.6159 0.6159 0.6159 0.6277 0.5483 0.6159 0.5483 0.6159 0.6277 0.6277 0.5483 0.6277 0.5483 0.6159 0.6159 0.6159 0.6277 0.5483 0.6159 0.5483 0.7390 0.8882 0.8882 0.8882 0.6277 0.7390 0.6159 0.8882 0.5273 0.6159 0.5483 0.6159 0.5273 0.8882 0.7390 0.5273 0.5273 0.7390 0.5483 0.6159 0.5273 0.8882 0.6277 0.5273 0.6277 0.6159 0.6277 0.7390 0.7390 0.5483 0.5273 0.5483 0.8882 0.5273 0.5483 0.5483 0.5483 0.6277 0.5483 0.5273 0.8882 0.5273 0.7390 0.6277 0.5483 0.6277 0.5273 0.7390 0.5273 0.5483 0.7390 0.5483 0.5273 0.6159 0.8882 0.6277 0.6159 0.5273 0.6277 0.5273 0.6277 0.5273 0.6277 0.6159 0.8882 0.8882 0.6277 0.6277 0.6159 0.5483 0.5483 0.5273 0.5483 0.5483 0.8882 0.7390 0.5273 0.5273 0.6277 0.8882 0.6159 0.7390 0.7390 0.5483 0.5483 0.6159 0.7390 0.5273 0.5483 0.7390 0.6277 0.7390 0.6159 0.7390 0.5483 0.5273 0.6277 0.6159 0.7390 0.6159 0.5483 0.5273 0.5273 0.6159 0.5273 0.7390 0.5273 0.5273 0.7390 0.5483 0.6159 0.6159 0.6159 0.5273 0.5483 0.5483 0.8882 0.5273 0.5273 0.5273 0.6277 0.6277 0.6159 0.5483 0.5273 0.5483 0.6277 0.8882 0.6277 0.8882 0.6159 0.5273 0.8882 0.5273 0.5273 0.6277 0.5483 0.5483 0.7390 0.6159 0.5273 0.8882 0.7390 0.6277 0.6277 0.6277 0.5273 0.5273 0.5483 0.5273 0.6159 0.6159 0.8882 0.6159 0.5483 0.6159 0.7390 0.6159 0.6159 0.5273 0.6277 0.5273 0.6277 0.6159 0.8882 0.5483 0.6159 0.6159 0.7390 0.7390 0.8882 0.5273 0.5273 0.5483 0.6277 0.5273 0.7390 0.7390 0.5273 0.6159 0.8882 0.5483 0.8882 0.6277 0.5483 0.7390 0.7390 0.7390 0.8882 0.6277 0.5273 0.6277 0.6277 0.6159 0.5273 0.7390 0.6277 0.5483 0.7390 0.8882 0.6159 0.5273 0.5483 0.6277 0.8882 0.7390 0.7390 0.7390 0.5273 0.8882 0.7390 0.7390 0.6277 0.6277 0.5273 0.6159 0.6159 0.5483 0.6159 0.6159 0.5483 0.5483 0.6159 0.6159 0.6277 0.6159 0.6277 0.5273 0.8882 0.8882 0.5483 0.6159 0.7390 0.6159 0.8882 0.5273 0.5273 0.5273 0.5483 0.5273 0.7390 0.8882 0.7390 0.5483 0.6277 0.6159 0.6159 0.6277 0.5273 0.5483 0.6277 0.8882 0.7390 0.6159 0.6159 0.5483 0.5483 0.8882 0.8882 0.5273 0.6159 0.6159 0.6277 0.6159 0.7390 0.7390 0.8882 0.5273 0.5273 0.5273 0.8882 0.6159 0.6159 0.7390" HIT_INDICES="4718 5833 7149 7414 11197 11397 14293 20857 21085 24752 26340 26902 27222 28336 30916 35094 48650" ES_PROFILE="-0.0798 0.8882 0.8708 0.8703 0.8075 0.8053 0.7571 0.6464 0.6429 0.5811 0.5544 0.5450 0.5397 0.5209 0.4773 0.4066 0.1774" RANK_AT_ES="5833.0000" RANK_SCORE_AT_ES="1985.9879"/>
  <DTG RANKED_LIST="fpkm.rnk" TEMPLATE="sample.cls" GENESET="gene_sets.gmt#LIPOPOLYSACCHARIDE_MEDIATED_SIGNALING_PATHWAY(GO:0031663)" ES="0.8497" NES="1.3484" NP="0.0000" FDR="0.8648" FWER="0.3250" RND_ES="0.7899 0.5211 0.5211 0.5556 0.5556 0.8497 0.5556 0.8497 0.5563 0.8497 0.7899 0.8497 0.8497 0.8497 0.5556 0.5563 0.5211 0.5211 0.5211 0.5153 0.5153 0.5211 0.8497 0.5211 0.5153 0.8497 0.8497 0.5153 0.5556 0.8497 0.5563 0.5556 0.7899 0.8497 0.7899 0.5153 0.8497 0.5556 0.5153 0.5153 0.5563 0.5563 0.5153 0.8497 0.5563 0.8497 0.5153 0.5211 0.8497 0.5563 0.8497 0.7899 0.5556 0.5153 0.5211 0.8497 0.8497 0.5153 0.5211 0.5556 0.5556 0.8497 0.5153 0.7899 0.5153 0.5556 0.7899 0.5211 0.5563 0.7899 0.5153 0.5556 0.5563 0.8497 0.8497 0.5211 0.7899 0.7899 0.5556 0.5556 0.5563 0.8497 0.5211 0.5211 0.5153 0.7899 0.5153 0.5153 0.5153 0.5563 0.7899 0.5556 0.7899 0.5556 0.5563 0.8497 0.5153 0.5211 0.7899 0.5563 0.5563 0.8497 0.5211 0.7899 0.5556 0.7899 0.5563 0.8497 0.5211 0.7899 0.8497 0.7899 0.8497 0.8497 0.7899 0.5556 0.5556 0.5211 0.5563 0.5153 0.5556 0.8497 0.8497 0.8497 0.8497 0.5563 0.5153 0.8497 0.5153 0.5556 0.8497 0.7899 0.5153 0.5153 0.5153 0.5153 0.5556 0.7899 0.7899 0.8497 0.5563 0.8497 0.8497 0.7899 0.5153 0.8497 0.7899 0.8497 0.5563 0.5563 0.5153 0.5563 0.5563 0.5556 0.8497 0.7899 0.5563 0.5556 0.5556 0.5153 0.8497 0.5563 0.5556 0.5211 0.5556 0.5556 0.7899 0.7899 0.7899 0.5153 0.5563 0.8497 0.5563 0.8497 0.5556 0.8497 0.5153 0.8497 0.5153 0.8497 0.5153 0.5153 0.5556 0.8497 0.5211 0.5153 0.5211 0.8497 0.8497 0.5563 0.5556 0.5153 0.7899 0.7899 0.5563 0.5153 0.5153 0.5556 0.5153 0.7899 0.5211 0.5211 0.5153 0.7899 0.5211 0.5153 0.5211 0.5153 0.5556 0.5153 0.5211 0.8497 0.5153 0.5211 0.5211 0.5563 0.5563 0.5563 0.8497 0.5153 0.7899 0.5556 0.7899 0.7899 0.5556 0.5563 0.5563 0.5563 0.7899 0.5211 0.5556 0.5153 0.5211 0.5211 0.8497 0.5153 0.8497 0.5556 0.7899 0.5556 0.5556 0.5556 0.7899 0.8497 0.5563 0.8497 0.5211 0.5211 0.5563 0.7899 0.5563 0.8497 0.5563 0.5563 0.5211 0.8497 0.5563 0.8497 0.8497 0.7899 0.5211 0.5556 0.5153 0.5153 0.5563 0.5563 0.5153 0.5563 0.5153 0.5153 0.5563 0.7899 0.8497 0.7899 0.5563 0.5563 0.8497 0.5563 0.5556 0.7899 0.8497 0.5153 0.5153 0.8497 0.5556 0.5556 0.5211 0.7899 0.5153 0.8497 0.5211 0.5211 0.8497 0.7899 0.8497 0.5211 0.5211 0.5211 0.8497 0.8497 0.5556 0.8497 0.5153 0.5211 0.5556 0.8497 0.8497 0.5556 0.5153 0.5211 0.7899 0.5153 0.8497 0.5563 0.8497 0.5556 0.5153 0.5211 0.7899 0.5211 0.5211 0.7899 0.5211 0.5556 0.5563 0.5556 0.5153 0.5211 0.5556 0.5211 0.8497 0.5211 0.5153 0.5153 0.7899 0.5211 0.7899 0.5211 0.5556 0.5153 0.8497 0.5153 0.5153 0.5556 0.5153 0.5211 0.5556 0.5211 0.5556 0.7899 0.5556 0.5153 0.5556 0.7899 0.7899 0.7899 0.5556 0.5211 0.8497 0.5153 0.8497 0.8497 0.8497 0.5211 0.5153 0.5211 0.5563 0.5556 0.8497 0.5211 0.8497 0.5563 0.5211 0.5211 0.8497 0.8497 0.5211 0.5153 0.5563 0.8497 0.5563 0.5556 0.5563 0.5211 0.5211 0.5211 0.5563 0.8497 0.5153 0.7899 0.7899 0.5556 0.5563 0.5563 0.5556 0.8497 0.8497 0.5556 0.5556 0.5556 0.5211 0.5563 0.8497 0.5153 0.5153 0.5211 0.5211 0.5211 0.5211 0.5211 0.7899 0.8497 0.5211 0.5211 0.5563 0.5563 0.7899 0.5211 0.5211 0.8497 0.5153 0.5563 0.8497 0.5211 0.5556 0.7899 0.5563 0.7899 0.5211 0.8497 0.5211 0.5563 0.8497 0.7899 0.7899 0.8497 0.7899 0.5153 0.5211 0.7899 0.5211 0.5556 0.5211 0.5211 0.8497 0.8497 0.5153 0.5211 0.5556 0.7899 0.5563 0.5556 0.8497 0.5211 0.7899 0.5556 0.5563 0.5556 0.5153 0.5153 0.5563 0.5556 0.5153 0.8497 0.5556 0.8497 0.5211 0.5153 0.8497 0.5563 0.5563 0.8497 0.5563 0.5153 0.5563 0.5153 0.8497 0.5211 0.5211 0.8497 0.8497 0.7899 0.5211 0.8497 0.5211 0.5153 0.5556 0.5211 0.8497 0.5153 0.8497 0.8497 0.5211 0.5211 0.5556 0.5563 0.5211 0.5211 0.7899 0.5563 0.5563 0.5556 0.5563 0.5563 0.7899 0.5563 0.5563 0.5153 0.8497 0.8497 0.5211 0.5563 0.5153 0.5211 0.5556 0.8497 0.8497 0.5563 0.8497 0.5556 0.7899 0.5153 0.8497 0.5153 0.8497 0.5563 0.5153 0.5211 0.8497 0.8497 0.8497 0.5211 0.5556 0.5556 0.5556 0.5563 0.5211 0.5556 0.5556 0.5556 0.5556 0.5556 0.7899 0.7899 0.5563 0.7899 0.7899 0.5153 0.5563 0.7899 0.7899 0.5556 0.7899 0.8497 0.5556 0.5211 0.5153 0.7899 0.7899 0.5563 0.5556 0.8497 0.5563 0.5563 0.5153 0.5563 0.5556 0.5211 0.5153 0.5211 0.5556 0.8497 0.5556 0.5211 0.5556 0.5556 0.8497 0.5211 0.8497 0.5211 0.7899 0.5211 0.5153 0.5153 0.5563 0.7899 0.7899 0.8497 0.5556 0.5211 0.5556 0.5153 0.5563 0.5556 0.5563 0.5153 0.5563 0.7899 0.5211 0.5556 0.8497 0.5153 0.5556 0.5556 0.7899 0.5153 0.5563 0.8497 0.5556 0.8497 0.5211 0.5153 0.5556 0.5563 0.7899 0.8497 0.5211 0.5556 0.5563 0.7899 0.5211 0.5556 0.8497 0.5211 0.5211 0.5563 0.7899 0.7899 0.8497 0.5153 0.5563 0.7899 0.7899 0.7899 0.5153 0.5211 0.5556 0.7899 0.5556 0.5556 0.5153 0.7899 0.8497 0.5563 0.8497 0.8497 0.8497 0.5211 0.5153 0.5556 0.5153 0.5563 0.7899 0.5153 0.5153 0.5211 0.5556 0.5563 0.5563 0.5211 0.7899 0.5563 0.8497 0.8497 0.8497 0.5211 0.5153 0.8497 0.5563 0.5556 0.7899 0.5556 0.5556 0.8497 0.5563 0.5153 0.5556 0.5153 0.8497 0.5153 0.5563 0.5556 0.5556 0.5556 0.5153 0.8497 0.5563 0.8497 0.8497 0.8497 0.5563 0.5556 0.5556 0.5563 0.7899 0.5556 0.5211 0.8497 0.5563 0.5556 0.5563 0.5153 0.8497 0.8497 0.8497 0.7899 0.5563 0.5563 0.5563 0.5556 0.5211 0.5563 0.5211 0.5563 0.5556 0.5556 0.5211 0.5556 0.5211 0.5563 0.5563 0.5563 0.5556 0.5211 0.5563 0.5211 0.7899 0.8497 0.8497 0.8497 0.5556 0.7899 0.5563 0.8497 0.5153 0.5563 0.5211 0.5563 0.5153 0.8497 0.7899 0.5153 0.5153 0.7899 0.5211 0.5563 0.5153 0.8497 0.5556 0.5153 0.5556 0.5563 0.5556 0.7899 0.7899 0.5211 0.5153 0.5211 0.8497 0.5153 0.5211 0.5211 0.5211 0.5556 0.5211 0.5153 0.8497 0.5153 0.7899 0.5556 0.5211 0.5556 0.5153 0.7899 0.5153 0.5211 0.7899 0.5211 0.5153 0.5563 0.8497 0.5556 0.5563 0.5153 0.5556 0.5153 0.5556 0.5153 0.5556 0.5563 0.8497 0.8497 0.5556 0.5556 0.5563 0.5211 0.5211 0.5153 0.5211 0.5211 0.8497 0.7899 0.5153 0.5153 0.5556 0.8497 0.5563 0.7899 0.7899 0.5211 0.5211 0.5563 0.7899 0.5153 0.5211 0.7899 0.5556 0.7899 0.5563 0.7899 0.5211 0.5153 0.5556 0.5563 0.7899 0.5563 0.5211 0.5153 0.5153 0.5563 0.5153 0.7899 0.5153 0.5153 0.7899 0.5211 0.5563 0.5563 0.5563 0.5153 0.5211 0.5211 0.8497 0.5153 0.5153 0.5153 0.5556 0.5556 0.5563 0.5211 0.5153 0.5211 0.5556 0.8497 0.5556 0.8497 0.5563 0.5153 0.8497 0.5153 0.5153 0.5556 0.5211 0.5211 0.7899 0.5563 0.5153 0.8497 0.7899 0.5556 0.5556 0.5556 0.5153 0.5153 0.5211 0.5153 0.5563 0.5563 0.8497 0.5563 0.5211 0.5563 0.7899 0.5563 0.5563 0.5153 0.5556 0.5153 0.5556 0.5563 0.8497 0.5211 0.5563 0.5563 0.7899 0.7899 0.8497 0.5153 0.5153 0.5211 0.5556 0.5153 0.7899 0.7899 0.5153 0.5563 0.8497 0.5211 0.8497 0.5556 0.5211 0.7899 0.7899 0.7899 0.8497 0.5556 0.5153 0.5556 0.5556 0.5563 0.5153 0.7899 0.5556 0.5211 0.7899 0.8497 0.5563 0.5153 0.5211 0.5556 0.8497 0.7899 0.7899 0.7899 0.5153 0.8497 0.7899 0.7899 0.5556 0.5556 0.5153 0.5563 0.5563 0.5211 0.5563 0.5563 0.5211 0.5211 0.5563 0.5563 0.5556 0.5563 0.5556 0.5153 0.8497 0.8497 0.5211 0.5563 0.7899 0.5563 0.8497 0.5153 0.5153 0.5153 0.5211 0.5153 0.7899 0.8497 0.7899 0.5211 0.5556 0.5563 0.5563 0.5556 0.5153 0.5211 0.5556 0.8497 0.7899 0.5563 0.5563 0.5211 0.5211 0.8497 0.8497 0.5153 0.5563 0.5563 0.5556 0.5563 0.7899 0.7899 0.8497 0.5153 0.5153 0.5153 0.8497 0.5563 0.5563 0.7899" HIT_INDICES="4442 5858 7217 9648 10643 10901 15047 15744 15950 16571 17643 19294 19321 19401 20082 20764 21604 21697 21805 22196 23092 23999 24022 24269 24738 25008 25118 25281 25791 27033 27370 27483 27552 27630 28171 28240 28596 29342 29497 30226 30384 31413 32337 32379 32840 38913 39917 42439 43624 46249 46416 51163 51193 57062 57421 57538" ES_PROFILE="-0.0752 0.8497 0.8403 0.8039 0.7909 0.7902 0.7221 0.7122 0.7105 0.7017 0.6851 0.6584 0.6592 0.6590 0.6486 0.6382 0.6249 0.6242 0.6233 0.6176 0.6032 0.5885 0.5888 0.5852 0.5779 0.5738 0.5725 0.5703 0.5621 0.5414 0.5360 0.5343 0.5334 0.5323 0.5233 0.5223 0.5164 0.5038 0.5012 0.4889 0.4862 0.4688 0.4532 0.4525 0.4447 0.3420 0.3250 0.2823 0.2623 0.2179 0.2151 0.1348 0.1343 0.0350 0.0290 0.0270" RANK_AT_ES="5858.0000" RANK_SCORE_AT_ES="647.2384"/>
  <DTG RANKED_LIST="fpkm.rnk" TEMPLATE="sample.cls" GENESET="gene_sets.gmt#SYNAPTIC_MEMBRANE(GO:0097060)" ES="0.8234" NES="1.3484" NP="0.0000" FDR="0.8660" FWER="0.3250" RND_ES="0.7419 0.5057 0.5057 0.5451 0.5451 0.8234 0.5451 0.8234 0.5490 0.8234 0.7419 0.8234 0.8234 0.8234 0.5451 0.5490 0.5057 0.5057 0.5057 0.5017 0.5017 0.5057 0.8234 0.5057 0.5017 0.8234 0.8234 0.5017 0.5451 0.8234 0.5490 0.5451 0.7419 0.8234 0.7419 0.5017 0.8234 0.5451 0.5017 0.5017 0.5490 0.5490 0.5017 0.8234 0.5490 0.8234 0.5017 0.5057 0.8234 0.5490 0.8234 0.7419 0.5451 0.5017 0.5057 0.8234 0.8234 0.5017 0.5057 0.5451 0.5451 0.8234 0.5017 0.7419 0.5017 0.5451 0.7419 0.5057 0.5490 0.7419 0.5017 0.5451 0.5490 0.8234 0.8234 0.5057 0.7419 0.7419 0.5451 0.5451 0.5490 0.8234 0.5057 0.5057 0.5017 0.7419 0.5017 0.5017 0.5017 0.5490 0.7419 0.5451 0.7419 0.5451 0.5490 0.8234 0.5017 0.5057 0.7419 0.5490 0.5490 0.8234 0.5057 0.7419 0.5451 0.7419 0.5490 0.8234 0.5057 0.7419 0.8234 0.7419 0.8234 0.8234 0.7419 0.5451 0.5451 0.5057 0.5490 0.5017 0.5451 0.8234 0.8234 0.8234 0.8234 0.5490 0.5017 0.8234 0.5017 0.5451 0.8234 0.7419 0.5017 0.5017 0.5017 0.5017 0.5451 0.7419 0.7419 0.8234 0.5490 0.8234 0.8234 0.7419 0.5017 0.8234 0.7419 0.8234 0.5490 0.5490 0.5017 0.5490 0.5490 0.5451 0.8234 0.7419 0.5490 0.5451 0.5451 0.5017 0.8234 0.5490 0.5451 0.5057 0.5451 0.5451 0.7419 0.7419 0.7419 0.5017 0.5490 0.8234 0.5490 0.8234 0.5451 0.8234 0.5017 0.8234 0.5017 0.8234 0.5017 0.5017 0.5451 0.8234 0.5057 0.5017 0.5057 0.8234 0.8234 0.5490 0.5451 0.5017 0.7419 0.7419 0.5490 0.5017 0.5017 0.5451 0.5017 0.7419 0.5057 0.5057 0.5017 0.7419 0.5057 0.5017 0.5057 0.5017 0.5451 0.5017 0.5057 0.8234 0.5017 0.5057 0.5057 0.5490 0.5490 0.5490 0.8234 0.5017 0.7419 0.5451 0.7419 0.7419 0.5451 0.5490 0.5490 0.5490 0.7419 0.5057 0.5451 0.5017 0.5057 0.5057 0.8234 0.5017 0.8234 0.5451 0.7419 0.5451 0.5451 0.5451 0.7419 0.8234 0.5490 0.8234 0.5057 0.5057 0.5490 0.7419 0.5490 0.8234 0.5490 0.5490 0.5057 0.8234 0.5490 0.8234 0.8234 0.7419 0.5057 0.5451 0.5017 0.5017 0.5490 0.5490 0.5017 0.5490 0.5017 0.5017 0.5490 0.7419 0.8234 0.7419 0.5490 0.5490 0.8234 0.5490 0.5451 0.7419 0.8234 0.5017 0.5017 0.8234 0.5451 0.5451 0.5057 0.7419 0.5017 0.8234 0.5057 0.5057 0.8234 0.7419 0.8234 0.5057 0.5057 0.5057 0.8234 0.8234 0.5451 0.8234 0.5017 0.5057 0.5451 0.8234 0.8234 0.5451 0.5017 0.5057 0.7419 0.5017 0.8234 0.5490 0.8234 0.5451 0.5017 0.5057 0.7419 0.5057 0.5057 0.7419 0.5057 0.5451 0.5490 0.5451 0.5017 0.5057 0.5451 0.5057 0.8234 0.5057 0.5017 0.5017 0.7419 0.5057 0.7419 0.5057 0.5451 0.5017 0.8234 0.5017 0.5017 0.5451 0.5017 0.5057 0.5451 0.5057 0.5451 0.7419 0.5451 0.5017 0.5451 0.7419 0.7419 0.7419 0.5451 0.5057 0.8234 0.5017 0.8234 0.8234 0.8234 0.5057 0.5017 0.5057 0.5490 0.5451 0.8234 0.5057 0.8234 0.5490 0.5057 0.5057 0.8234 0.8234 0.5057 0.5017 0.5490 0.8234 0.5490 0.5451 0.5490 0.5057 0.5057 0.5057 0.5490 0.8234 0.5017 0.7419 0.7419 0.5451 0.5490 0.5490 0.5451 0.8234 0.8234 0.5451 0.5451 0.5451 0.5057 0.5490 0.8234 0.5017 0.5017 0.5057 0.5057 0.5057 0.5057 0.5057 0.7419 0.8234 0.5057 0.5057 0.5490 0.5490 0.7419 0.5057 0.5057 0.8234 0.5017 0.5490 0.8234 0.5057 0.5451 0.7419 0.5490 0.7419 0.5057 0.8234 0.5057 0.5490 0.8234 0.7419 0.7419 0.8234 0.7419 0.5017 0.5057 0.7419 0.5057 0.5451 0.5057 0.5057 0.8234 0.8234 0.5017 0.5057 0.5451 0.7419 0.5490 0.5451 0.8234 0.5057 0.7419 0.5451 0.5490 0.5451 0.5017 0.5017 0.5490 0.5451 0.5017 0.8234 0.5451 0.8234 0.5057 0.5017 0.8234 0.5490 0.5490 0.8234 0.5490 0.5017 0.5490 0.5017 0.8234 0.5057 0.5057 0.8234 0.8234 0.7419 0.5057 0.8234 0.5057 0.5017 0.5451 0.5057 0.8234 0.5017 0.8234 0.8234 0.5057 0.5057 0.5451 0.5490 0.5057 0.5057 0.7419 0.5490 0.5490 0.5451 0.5490 0.5490 0.7419 0.5490 0.5490 0.5017 0.8234 0.8234 0.5057 0.5490 0.5017 0.5057 0.5451 0.8234 0.8234 0.5490 0.8234 0.5451 0.7419 0.5017 0.8234 0.5017 0.8234 0.5490 0.5017 0.5057 0.8234 0.8234 0.8234 0.5057 0.5451 0.5451 0.5451 0.5490 0.5057 0.5451 0.5451 0.5451 0.5451 0.5451 0.7419 0.7419 0.5490 0.7419 0.7419 0.5017 0.5490 0.7419 0.7419 0.5451 0.7419 0.8234 0.5451 0.5057 0.5017 0.7419 0.7419 0.5490 0.5451 0.8234 0.5490 0.5490 0.5017 0.5490 0.5451 0.5057 0.5017 0.5057 0.5451 0.8234 0.5451 0.5057 0.5451 0.5451 0.8234 0.5057 0.8234 0.5057 0.7419 0.5057 0.5017 0.5017 0.5490 0.7419 0.7419 0.8234 0.5451 0.5057 0.5451 0.5017 0.5490 0.5451 0.5490 0.5017 0.5490 0.7419 0.5057 0.5451 0.8234 0.5017 0.5451 0.5451 0.7419 0.5017 0.5490 0.8234 0.5451 0.8234 0.5057 0.5017 0.5451 0.5490 0.7419 0.8234 0.5057 0.5451 0.5490 0.7419 0.5057 0.5451 0.8234 0.5057 0.5057 0.5490 0.7419 0.7419 0.8234 0.5017 0.5490 0.7419 0.7419 0.7419 0.5017 0.5057 0.5451 0.7419 0.5451 0.5451 0.5017 0.7419 0.8234 0.5490 0.8234 0.8234 0.8234 0.5057 0.5017 0.5451 0.5017 0.5490 0.7419 0.5017 0.5017 0.5057 0.5451 0.5490 0.5490 0.5057 0.7419 0.5490 0.8234 0.8234 0.8234 0.5057 0.5017 0.8234 0.5490 0.5451 0.7419 0.5451 0.5451 0.8234 0.5490 0.5017 0.5451 0.5017 0.8234 0.5017 0.5490 0.5451 0.5451 0.5451 0.5017 0.8234 0.5490 0.8234 0.8234 0.8234 0.5490 0.5451 0.5451 0.5490 0.7419 0.5451 0.5057 0.8234 0.5490 0.5451 0.5490 0.5017 0.8234 0.8234 0.8234 0.7419 0.5490 0.5490 0.5490 0.5451 0.5057 0.5490 0.5057 0.5490 0.5451 0.5451 0.5057 0.5451 0.5057 0.5490 0.5490 0.5490 0.5451 0.5057 0.5490 0.5057 0.7419 0.8234 0.8234 0.8234 0.5451 0.7419 0.5490 0.8234 0.5017 0.5490 0.5057 0.5490 0.5017 0.8234 0.7419 0.5017 0.5017 0.7419 0.5057 0.5490 0.5017 0.8234 0.5451 0.5017 0.5451 0.5490 0.5451 0.7419 0.7419 0.5057 0.5017 0.5057 0.8234 0.5017 0.5057 0.5057 0.5057 0.5451 0.5057 0.5017 0.8234 0.5017 0.7419 0.5451 0.5057 0.5451 0.5017 0.7419 0.5017 0.5057 0.7419 0.5057 0.5017 0.5490 0.8234 0.5451 0.5490 0.5017 0.5451 0.5017 0.5451 0.5017 0.5451 0.5490 0.8234 0.8234 0.5451 0.5451 0.5490 0.5057 0.5057 0.5017 0.5057 0.5057 0.8234 0.7419 0.5017 0.5017 0.5451 0.8234 0.5490 0.7419 0.7419 0.5057 0.5057 0.5490 0.7419 0.5017 0.5057 0.7419 0.5451 0.7419 0.5490 0.7419 0.5057 0.5017 0.5451 0.5490 0.7419 0.5490 0.5057 0.5017 0.5017 0.5490 0.5017 0.7419 0.5017 0.5017 0.7419 0.5057 0.5490 0.5490 0.5490 0.5017 0.5057 0.5057 0.8234 0.5017 0.5017 0.5017 0.5451 0.5451 0.5490 0.5057 0.5017 0.5057 0.5451 0.8234 0.5451 0.8234 0.5490 0.5017 0.8234 0.5017 0.5017 0.5451 0.5057 0.5057 0.7419 0.5490 0.5017 0.8234 0.7419 0.5451 0.5451 0.5451 0.5017 0.5017 0.5057 0.5017 0.5490 0.5490 0.8234 0.5490 0.5057 0.5490 0.7419 0.5490 0.5490 0.5017 0.5451 0.5017 0.5451 0.5490 0.8234 0.5057 0.5490 0.5490 0.7419 0.7419 0.8234 0.5017 0.5017 0.5057 0.5451 0.5017 0.7419 0.7419 0.5017 0.5490 0.8234 0.5057 0.8234 0.5451 0.5057 0.7419 0.7419 0.7419 0.8234 0.5451 0.5017 0.5451 0.5451 0.5490 0.5017 0.7419 0.5451 0.5057 0.7419 0.8234 0.5490 0.5017 0.5057 0.5451 0.8234 0.7419 0.7419 0.7419 0.5017 0.8234 0.7419 0.7419 0.5451 0.5451 0.5017 0.5490 0.5490 0.5057 0.5490 0.5490 0.5057 0.5057 0.5490 0.5490 0.5451 0.5490 0.5451 0.5017 0.8234 0.8234 0.5057 0.5490 0.7419 0.5490 0.8234 0.5017 0.5017 0.5017 0.5057 0.5017 0.7419 0.8234 0.7419 0.5057 0.5451 0.5490 0.5490 0.5451 0.5017 0.5057 0.5451 0.8234 0.7419 0.5490 0.5490 0.5057 0.5057 0.8234 0.8234 0.5017 0.5490 0.5490 0.5451 0.5490 0.7419 0.7419 0.8234 0.5017 0.5017 0.5017 0.8234 0.5490 0.5490 0.7419" HIT_INDICES="37 115 483 546 588 715 1357 1407 1534 1588 1612 2589 2684 3089 3230 3563 3717 3726 3752 3971 4068 4079 4107 4180 4551 4642 4649 5238 5288 5356 5686 5844 5856 5882 5926 5955 5965 5975 5985 6054 6064 6098 6220 6240 6248 6319 6325 6368 6389 6470 6486 6496 6507 6523 6541 6691 6735 6766 7046 7049 7086 7088 7093 7102 7143 7175 7184 7211 7256 7267 7323 7373 7479 7635 7721 7758 7873 7955 7962 7963 7969 7995 8040 8452 8668 8759 9000 9105 9453 9520 9607 9731 9849 10044 10142 10305 10549 10847 11098 11111 11131 11201 11272 11399 11695 12041 12285 12401 12455 12549 12600 12611 12773 12791 13195 13742 13870 13946 14342 14428 14496 14619 14735 15073 15249 15682 15696 15969 16044 16067 16097 16153 16259 16684 16848 16934 16989 17165 17342 17399 17522 17763 17788 17948 17960 18065 18136 18376 18440 18970 19005 19032 19216 19219 19550 19603 19660 19836 20011 20065 20203 20223 20227 20241 20279 20312 20320 20653 20762 20802 21078 21105 21253 21439 21448 21485 21510 21545 21673 21988 22134 22150 22770 22860 22924 22992 23062 23082 23301 23309 23332 23398 23507 23517 23530 23748 23749 23767 23816 23974 24038 24090 24201 24481 24533 24539 24673 24716 24752 24809 24847 25068 25256 25471 25572 25677 25789 26117 26196 26303 26321 26324 26379 26387 26420 26543 26847 26916 26967 27064 27065 27141 27391 27434 27440 27453 27635 27684 27722 27745 27789 27998 28080 28084 28120 28189 28287 28505 28625 28708 28825 28839 28932 29212 29253 29346 29392 29455 29508 29902 30039 30699 32141 32405 32991 33030 33260 33658 34045 34604 35302 35874 38004 38317 39514 40007 40418 42639 43011 43595 45563 45567 45771 46786 47625 49373 49375 52427 52926 53126 53241 53903 53977 54233 54376 54899 56026 57342 58268 58448 58868" ES_PROFILE="-0.0006 -0.0019 -0.0082 -0.0092 -0.0099 -0.0121 -0.0229 -0.0238 -0.0259 -0.0268 -0.0272 -0.0438 -0.0454 -0.0522 -0.0546 -0.0603 -0.0629 -0.0630 -0.0634 -0.0671 -0.0688 -0.0689 -0.0694 -0.0706 -0.0769 -0.0784 -0.0785 -0.0885 -0.0893 -0.0905 -0.0961 0.1913 0.3539 0.4510 0.5097 0.5502 0.5869 0.6219 0.6547 0.6742 0.6938 0.7097 0.7179 0.7272 0.7365 0.7428 0.7502 0.7560 0.7618 0.7658 0.7707 0.7756 0.7804 0.7849 0.7893 0.7904 0.7932 0.7961 0.7939 0.7965 0.7984 0.8008 0.8032 0.8055 0.8072 0.8090 0.8111 0.8129 0.8143 0.8162 0.8173 0.8184 0.8184 0.8174 0.8175 0.8185 0.8180 0.8180 0.8192 0.8206 0.8219 0.8228 0.8234 0.8175 0.8149 0.8144 0.8112 0.8104 0.8053 0.8050 0.8043 0.8030 0.8017 0.7991 0.7982 0.7961 0.7926 0.7881 0.7845 0.7848 0.7851 0.7845 0.7838 0.7823 0.7778 0.7724 0.7687 0.7672 0.7668 0.7657 0.7653 0.7656 0.7633 0.7634 0.7570 0.7481 0.7463 0.7454 0.7391 0.7380 0.7372 0.7355 0.7338 0.7284 0.7258 0.7188 0.7188 0.7145 0.7135 0.7135 0.7133 0.7126 0.7111 0.7042 0.7017 0.7005 0.6998 0.6971 0.6944 0.6937 0.6919 0.6880 0.6878 0.6854 0.6854 0.6839 0.6829 0.6791 0.6782 0.6694 0.6691 0.6688 0.6659 0.6661 0.6607 0.6600 0.6592 0.6564 0.6537 0.6529 0.6508 0.6507 0.6508 0.6507 0.6503 0.6499 0.6500 0.6445 0.6428 0.6424 0.6378 0.6376 0.6352 0.6322 0.6323 0.6318 0.6315 0.6311 0.6291 0.6239 0.6216 0.6215 0.6111 0.6097 0.6087 0.6077 0.6067 0.6065 0.6029 0.6029 0.6026 0.6016 0.5999 0.5999 0.5998 0.5962 0.5963 0.5961 0.5954 0.5929 0.5919 0.5911 0.5894 0.5847 0.5840 0.5840 0.5818 0.5812 0.5807 0.5798 0.5793 0.5756 0.5725 0.5690 0.5673 0.5656 0.5638 0.5583 0.5571 0.5553 0.5551 0.5551 0.5543 0.5542 0.5537 0.5517 0.5466 0.5455 0.5447 0.5431 0.5432 0.5420 0.5378 0.5371 0.5370 0.5369 0.5338 0.5331 0.5325 0.5321 0.5314 0.5279 0.5266 0.5265 0.5260 0.5248 0.5232 0.5195 0.5175 0.5162 0.5142 0.5140 0.5124 0.5077 0.5070 0.5055 0.5047 0.5036 0.5028 0.4961 0.4938 0.4826 0.4581 0.4536 0.4437 0.4430 0.4391 0.4324 0.4258 0.4163 0.4045 0.3948 0.3586 0.3533 0.3330 0.3246 0.3177 0.2799 0.2736 0.2637 0.2303 0.2302 0.2268 0.2096 0.1953 0.1656 0.1656 0.1138 0.1053 0.1019 0.1000 0.0888 0.0875 0.0832 0.0808 0.0719 0.0528 0.0304 0.0147 0.0117 0.0045" RANK_AT_ES="8040.0000" RANK_SCORE_AT_ES="5.5475"/>
  <DTG RANKED_LIST="fpkm.rnk" TEMPLATE="sample.cls" GENESET="gene_sets.gmt#RELEASE_OF_SEQUESTERED_CALCIUM_ION_INTO_CYTOSOL_BY_SARCOPLASMIC_RETICULUM(GO:0014808)" ES="0.8496" NES="1.3486" NP="0.0000" FDR="0.8668" FWER="0.3250" RND_ES="0.6728 0.6050 0.6050 0.5481 0.5481 0.8496 0.5481 0.8496 0.5308 0.8496 0.6728 0.8496 0.8496 0.8496 0.5481 0.5308 0.6050 0.6050 0.6050 0.5608 0.5608 0.6050 0.8496 0.6050 0.5608 0.8496 0.8496 0.5608 0.5481 0.8496 0.5308 0.5481 0.6728 0.8496 0.6728 0.5608 0.8496 0.5481 0.5608 0.5608 0.5308 0.5308 0.5608 0.8496 0.5308 0.8496 0.5608 0.6050 0.8496 0.5308 0.8496 0.6728 0.5481 0.5608 0.6050 0.8496 0.8496 0.5608 0.6050 0.5481 0.5481 0.8496 0.5608 0.6728 0.5608 0.5481 0.6728 0.6050 0.5308 0.6728 0.5608 0.5481 0.5308 0.8496 0.8496 0.6050 0.6728 0.6728 0.5481 0.5481 0.5308 0.8496 0.6050 0.6050 0.5608 0.6728 0.5608 0.5608 0.5608 0.5308 0.6728 0.5481 0.6728 0.5481 0.5308 0.8496 0.5608 0.6050 0.6728 0.5308 0.5308 0.8496 0.6050 0.6728 0.5481 0.6728 0.5308 0.8496 0.6050 0.6728 0.8496 0.6728 0.8496 0.8496 0.6728 0.5481 0.5481 0.6050 0.5308 0.5608 0.5481 0.8496 0.8496 0.8496 0.8496 0.5308 0.5608 0.8496 0.5608 0.5481 0.8496 0.6728 0.5608 0.5608 0.5608 0.5608 0.5481 0.6728 0.6728 0.8496 0.5308 0.8496 0.8496 0.6728 0.5608 0.8496 0.6728 0.8496 0.5308 0.5308 0.5608 0.5308 0.5308 0.5481 0.8496 0.6728 0.5308 0.5481 0.5481 0.5608 0.8496 0.5308 0.5481 0.6050 0.5481 0.5481 0.6728 0.6728 0.6728 0.5608 0.5308 0.8496 0.5308 0.8496 0.5481 0.8496 0.5608 0.8496 0.5608 0.8496 0.5608 0.5608 0.5481 0.8496 0.6050 0.5608 0.6050 0.8496 0.8496 0.5308 0.5481 0.5608 0.6728 0.6728 0.5308 0.5608 0.5608 0.5481 0.5608 0.6728 0.6050 0.6050 0.5608 0.6728 0.6050 0.5608 0.6050 0.5608 0.5481 0.5608 0.6050 0.8496 0.5608 0.6050 0.6050 0.5308 0.5308 0.5308 0.8496 0.5608 0.6728 0.5481 0.6728 0.6728 0.5481 0.5308 0.5308 0.5308 0.6728 0.6050 0.5481 0.5608 0.6050 0.6050 0.8496 0.5608 0.8496 0.5481 0.6728 0.5481 0.5481 0.5481 0.6728 0.8496 0.5308 0.8496 0.6050 0.6050 0.5308 0.6728 0.5308 0.8496 0.5308 0.5308 0.6050 0.8496 0.5308 0.8496 0.8496 0.6728 0.6050 0.5481 0.5608 0.5608 0.5308 0.5308 0.5608 0.5308 0.5608 0.5608 0.5308 0.6728 0.8496 0.6728 0.5308 0.5308 0.8496 0.5308 0.5481 0.6728 0.8496 0.5608 0.5608 0.8496 0.5481 0.5481 0.6050 0.6728 0.5608 0.8496 0.6050 0.6050 0.8496 0.6728 0.8496 0.6050 0.6050 0.6050 0.8496 0.8496 0.5481 0.8496 0.5608 0.6050 0.5481 0.8496 0.8496 0.5481 0.5608 0.6050 0.6728 0.5608 0.8496 0.5308 0.8496 0.5481 0.5608 0.6050 0.6728 0.6050 0.6050 0.6728 0.6050 0.5481 0.5308 0.5481 0.5608 0.6050 0.5481 0.6050 0.8496 0.6050 0.5608 0.5608 0.6728 0.6050 0.6728 0.6050 0.5481 0.5608 0.8496 0.5608 0.5608 0.5481 0.5608 0.6050 0.5481 0.6050 0.5481 0.6728 0.5481 0.5608 0.5481 0.6728 0.6728 0.6728 0.5481 0.6050 0.8496 0.5608 0.8496 0.8496 0.8496 0.6050 0.5608 0.6050 0.5308 0.5481 0.8496 0.6050 0.8496 0.5308 0.6050 0.6050 0.8496 0.8496 0.6050 0.5608 0.5308 0.8496 0.5308 0.5481 0.5308 0.6050 0.6050 0.6050 0.5308 0.8496 0.5608 0.6728 0.6728 0.5481 0.5308 0.5308 0.5481 0.8496 0.8496 0.5481 0.5481 0.5481 0.6050 0.5308 0.8496 0.5608 0.5608 0.6050 0.6050 0.6050 0.6050 0.6050 0.6728 0.8496 0.6050 0.6050 0.5308 0.5308 0.6728 0.6050 0.6050 0.8496 0.5608 0.5308 0.8496 0.6050 0.5481 0.6728 0.5308 0.6728 0.6050 0.8496 0.6050 0.5308 0.8496 0.6728 0.6728 0.8496 0.6728 0.5608 0.6050 0.6728 0.6050 0.5481 0.6050 0.6050 0.8496 0.8496 0.5608 0.6050 0.5481 0.6728 0.5308 0.5481 0.8496 0.6050 0.6728 0.5481 0.5308 0.5481 0.5608 0.5608 0.5308 0.5481 0.5608 0.8496 0.5481 0.8496 0.6050 0.5608 0.8496 0.5308 0.5308 0.8496 0.5308 0.5608 0.5308 0.5608 0.8496 0.6050 0.6050 0.8496 0.8496 0.6728 0.6050 0.8496 0.6050 0.5608 0.5481 0.6050 0.8496 0.5608 0.8496 0.8496 0.6050 0.6050 0.5481 0.5308 0.6050 0.6050 0.6728 0.5308 0.5308 0.5481 0.5308 0.5308 0.6728 0.5308 0.5308 0.5608 0.8496 0.8496 0.6050 0.5308 0.5608 0.6050 0.5481 0.8496 0.8496 0.5308 0.8496 0.5481 0.6728 0.5608 0.8496 0.5608 0.8496 0.5308 0.5608 0.6050 0.8496 0.8496 0.8496 0.6050 0.5481 0.5481 0.5481 0.5308 0.6050 0.5481 0.5481 0.5481 0.5481 0.5481 0.6728 0.6728 0.5308 0.6728 0.6728 0.5608 0.5308 0.6728 0.6728 0.5481 0.6728 0.8496 0.5481 0.6050 0.5608 0.6728 0.6728 0.5308 0.5481 0.8496 0.5308 0.5308 0.5608 0.5308 0.5481 0.6050 0.5608 0.6050 0.5481 0.8496 0.5481 0.6050 0.5481 0.5481 0.8496 0.6050 0.8496 0.6050 0.6728 0.6050 0.5608 0.5608 0.5308 0.6728 0.6728 0.8496 0.5481 0.6050 0.5481 0.5608 0.5308 0.5481 0.5308 0.5608 0.5308 0.6728 0.6050 0.5481 0.8496 0.5608 0.5481 0.5481 0.6728 0.5608 0.5308 0.8496 0.5481 0.8496 0.6050 0.5608 0.5481 0.5308 0.6728 0.8496 0.6050 0.5481 0.5308 0.6728 0.6050 0.5481 0.8496 0.6050 0.6050 0.5308 0.6728 0.6728 0.8496 0.5608 0.5308 0.6728 0.6728 0.6728 0.5608 0.6050 0.5481 0.6728 0.5481 0.5481 0.5608 0.6728 0.8496 0.5308 0.8496 0.8496 0.8496 0.6050 0.5608 0.5481 0.5608 0.5308 0.6728 0.5608 0.5608 0.6050 0.5481 0.5308 0.5308 0.6050 0.6728 0.5308 0.8496 0.8496 0.8496 0.6050 0.5608 0.8496 0.5308 0.5481 0.6728 0.5481 0.5481 0.8496 0.5308 0.5608 0.5481 0.5608 0.8496 0.5608 0.5308 0.5481 0.5481 0.5481 0.5608 0.8496 0.5308 0.8496 0.8496 0.8496 0.5308 0.5481 0.5481 0.5308 0.6728 0.5481 0.6050 0.8496 0.5308 0.5481 0.5308 0.5608 0.8496 0.8496 0.8496 0.6728 0.5308 0.5308 0.5308 0.5481 0.6050 0.5308 0.6050 0.5308 0.5481 0.5481 0.6050 0.5481 0.6050 0.5308 0.5308 0.5308 0.5481 0.6050 0.5308 0.6050 0.6728 0.8496 0.8496 0.8496 0.5481 0.6728 0.5308 0.8496 0.5608 0.5308 0.6050 0.5308 0.5608 0.8496 0.6728 0.5608 0.5608 0.6728 0.6050 0.5308 0.5608 0.8496 0.5481 0.5608 0.5481 0.5308 0.5481 0.6728 0.6728 0.6050 0.5608 0.6050 0.8496 0.5608 0.6050 0.6050 0.6050 0.5481 0.6050 0.5608 0.8496 0.5608 0.6728 0.5481 0.6050 0.5481 0.5608 0.6728 0.5608 0.6050 0.6728 0.6050 0.5608 0.5308 0.8496 0.5481 0.5308 0.5608 0.5481 0.5608 0.5481 0.5608 0.5481 0.5308 0.8496 0.8496 0.5481 0.5481 0.5308 0.6050 0.6050 0.5608 0.6050 0.6050 0.8496 0.6728 0.5608 0.5608 0.5481 0.8496 0.5308 0.6728 0.6728 0.6050 0.6050 0.5308 0.6728 0.5608 0.6050 0.6728 0.5481 0.6728 0.5308 0.6728 0.6050 0.5608 0.5481 0.5308 0.6728 0.5308 0.6050 0.5608 0.5608 0.5308 0.5608 0.6728 0.5608 0.5608 0.6728 0.6050 0.5308 0.5308 0.5308 0.5608 0.6050 0.6050 0.8496 0.5608 0.5608 0.5608 0.5481 0.5481 0.5308 0.6050 0.5608 0.6050 0.5481 0.8496 0.5481 0.8496 0.5308 0.5608 0.8496 0.5608 0.5608 0.5481 0.6050 0.6050 0.6728 0.5308 0.5608 0.8496 0.6728 0.5481 0.5481 0.5481 0.5608 0.5608 0.6050 0.5608 0.5308 0.5308 0.8496 0.5308 0.6050 0.5308 0.6728 0.5308 0.5308 0.5608 0.5481 0.5608 0.5481 0.5308 0.8496 0.6050 0.5308 0.5308 0.6728 0.6728 0.8496 0.5608 0.5608 0.6050 0.5481 0.5608 0.6728 0.6728 0.5608 0.5308 0.8496 0.6050 0.8496 0.5481 0.6050 0.6728 0.6728 0.6728 0.8496 0.5481 0.5608 0.5481 0.5481 0.5308 0.5608 0.6728 0.5481 0.6050 0.6728 0.8496 0.5308 0.5608 0.6050 0.5481 0.8496 0.6728 0.6728 0.6728 0.5608 0.8496 0.6728 0.6728 0.5481 0.5481 0.5608 0.5308 0.5308 0.6050 0.5308 0.5308 0.6050 0.6050 0.5308 0.5308 0.5481 0.5308 0.5481 0.5608 0.8496 0.8496 0.6050 0.5308 0.6728 0.5308 0.8496 0.5608 0.5608 0.5608 0.6050 0.5608 0.6728 0.8496 0.6728 0.6050 0.5481 0.5308 0.5308 0.5481 0.5608 0.6050 0.5481 0.8496 0.6728 0.5308 0.5308 0.6050 0.6050 0.8496 0.8496 0.5608 0.5308 0.5308 0.5481 0.5308 0.6728 0.6728 0.8496 0.5608 0.5608 0.5608 0.8496 0.5308 0.5308 0.6728" HIT_INDICES="3760 5856 5882 6332 6507 6560 7008 7347 7544 7979 8795 9543 10116 10887 12860 13771 14745 17559 19008 20384 23002 23921 24101 28154 28376 28435 33339 34821 36543 37512 42300 43624 54464 58025" ES_PROFILE="-0.0636 0.4624 0.7981 0.8155 0.8296 0.8442 0.8459 0.8470 0.8496 0.8469 0.8365 0.8267 0.8194 0.8084 0.7765 0.7625 0.7472 0.7004 0.6766 0.6540 0.6101 0.5950 0.5923 0.5238 0.5202 0.5192 0.4363 0.4112 0.3821 0.3658 0.2848 0.2624 0.0790 0.0188" RANK_AT_ES="7544.0000" RANK_SCORE_AT_ES="7.1638"/>
  <DTG RANKED_LIST="fpkm.rnk" TEMPLATE="sample.cls" GENESET="gene_sets.gmt#POSITIVE_REGULATION_OF_CALCIUM_ION_TRANSMEMBRANE_TRANSPORT(GO:1904427)" ES="0.8613" NES="1.3486" NP="0.0000" FDR="0.8680" FWER="0.3250" RND_ES="0.8036 0.5215 0.5215 0.5658 0.5658 0.8613 0.5658 0.8613 0.5671 0.8613 0.8036 0.8613 0.8613 0.8613 0.5658 0.5671 0.5215 0.5215 0.5215 0.5202 0.5202 0.5215 0.8613 0.5215 0.5202 0.8613 0.8613 0.5202 0.5658 0.8613 0.5671 0.5658 0.8036 0.8613 0.8036 0.5202 0.8613 0.5658 0.5202 0.5202 0.5671 0.5671 0.5202 0.8613 0.5671 0.8613 0.5202 0.5215 0.8613 0.5671 0.8613 0.8036 0.5658 0.5202 0.5215 0.8613 0.8613 0.5202 0.5215 0.5658 0.5658 0.8613 0.5202 0.8036 0.5202 0.5658 0.8036 0.5215 0.5671 0.8036 0.5202 0.5658 0.5671 0.8613 0.8613 0.5215 0.8036 0.8036 0.5658 0.5658 0.5671 0.8613 0.5215 0.5215 0.5202 0.8036 0.5202 0.5202 0.5202 0.5671 0.8036 0.5658 0.8036 0.5658 0.5671 0.8613 0.5202 0.5215 0.8036 0.5671 0.5671 0.8613 0.5215 0.8036 0.5658 0.8036 0.5671 0.8613 0.5215 0.8036 0.8613 0.8036 0.8613 0.8613 0.8036 0.5658 0.5658 0.5215 0.5671 0.5202 0.5658 0.8613 0.8613 0.8613 0.8613 0.5671 0.5202 0.8613 0.5202 0.5658 0.8613 0.8036 0.5202 0.5202 0.5202 0.5202 0.5658 0.8036 0.8036 0.8613 0.5671 0.8613 0.8613 0.8036 0.5202 0.8613 0.8036 0.8613 0.5671 0.5671 0.5202 0.5671 0.5671 0.5658 0.8613 0.8036 0.5671 0.5658 0.5658 0.5202 0.8613 0.5671 0.5658 0.5215 0.5658 0.5658 0.8036 0.8036 0.8036 0.5202 0.5671 0.8613 0.5671 0.8613 0.5658 0.8613 0.5202 0.8613 0.5202 0.8613 0.5202 0.5202 0.5658 0.8613 0.5215 0.5202 0.5215 0.8613 0.8613 0.5671 0.5658 0.5202 0.8036 0.8036 0.5671 0.5202 0.5202 0.5658 0.5202 0.8036 0.5215 0.5215 0.5202 0.8036 0.5215 0.5202 0.5215 0.5202 0.5658 0.5202 0.5215 0.8613 0.5202 0.5215 0.5215 0.5671 0.5671 0.5671 0.8613 0.5202 0.8036 0.5658 0.8036 0.8036 0.5658 0.5671 0.5671 0.5671 0.8036 0.5215 0.5658 0.5202 0.5215 0.5215 0.8613 0.5202 0.8613 0.5658 0.8036 0.5658 0.5658 0.5658 0.8036 0.8613 0.5671 0.8613 0.5215 0.5215 0.5671 0.8036 0.5671 0.8613 0.5671 0.5671 0.5215 0.8613 0.5671 0.8613 0.8613 0.8036 0.5215 0.5658 0.5202 0.5202 0.5671 0.5671 0.5202 0.5671 0.5202 0.5202 0.5671 0.8036 0.8613 0.8036 0.5671 0.5671 0.8613 0.5671 0.5658 0.8036 0.8613 0.5202 0.5202 0.8613 0.5658 0.5658 0.5215 0.8036 0.5202 0.8613 0.5215 0.5215 0.8613 0.8036 0.8613 0.5215 0.5215 0.5215 0.8613 0.8613 0.5658 0.8613 0.5202 0.5215 0.5658 0.8613 0.8613 0.5658 0.5202 0.5215 0.8036 0.5202 0.8613 0.5671 0.8613 0.5658 0.5202 0.5215 0.8036 0.5215 0.5215 0.8036 0.5215 0.5658 0.5671 0.5658 0.5202 0.5215 0.5658 0.5215 0.8613 0.5215 0.5202 0.5202 0.8036 0.5215 0.8036 0.5215 0.5658 0.5202 0.8613 0.5202 0.5202 0.5658 0.5202 0.5215 0.5658 0.5215 0.5658 0.8036 0.5658 0.5202 0.5658 0.8036 0.8036 0.8036 0.5658 0.5215 0.8613 0.5202 0.8613 0.8613 0.8613 0.5215 0.5202 0.5215 0.5671 0.5658 0.8613 0.5215 0.8613 0.5671 0.5215 0.5215 0.8613 0.8613 0.5215 0.5202 0.5671 0.8613 0.5671 0.5658 0.5671 0.5215 0.5215 0.5215 0.5671 0.8613 0.5202 0.8036 0.8036 0.5658 0.5671 0.5671 0.5658 0.8613 0.8613 0.5658 0.5658 0.5658 0.5215 0.5671 0.8613 0.5202 0.5202 0.5215 0.5215 0.5215 0.5215 0.5215 0.8036 0.8613 0.5215 0.5215 0.5671 0.5671 0.8036 0.5215 0.5215 0.8613 0.5202 0.5671 0.8613 0.5215 0.5658 0.8036 0.5671 0.8036 0.5215 0.8613 0.5215 0.5671 0.8613 0.8036 0.8036 0.8613 0.8036 0.5202 0.5215 0.8036 0.5215 0.5658 0.5215 0.5215 0.8613 0.8613 0.5202 0.5215 0.5658 0.8036 0.5671 0.5658 0.8613 0.5215 0.8036 0.5658 0.5671 0.5658 0.5202 0.5202 0.5671 0.5658 0.5202 0.8613 0.5658 0.8613 0.5215 0.5202 0.8613 0.5671 0.5671 0.8613 0.5671 0.5202 0.5671 0.5202 0.8613 0.5215 0.5215 0.8613 0.8613 0.8036 0.5215 0.8613 0.5215 0.5202 0.5658 0.5215 0.8613 0.5202 0.8613 0.8613 0.5215 0.5215 0.5658 0.5671 0.5215 0.5215 0.8036 0.5671 0.5671 0.5658 0.5671 0.5671 0.8036 0.5671 0.5671 0.5202 0.8613 0.8613 0.5215 0.5671 0.5202 0.5215 0.5658 0.8613 0.8613 0.5671 0.8613 0.5658 0.8036 0.5202 0.8613 0.5202 0.8613 0.5671 0.5202 0.5215 0.8613 0.8613 0.8613 0.5215 0.5658 0.5658 0.5658 0.5671 0.5215 0.5658 0.5658 0.5658 0.5658 0.5658 0.8036 0.8036 0.5671 0.8036 0.8036 0.5202 0.5671 0.8036 0.8036 0.5658 0.8036 0.8613 0.5658 0.5215 0.5202 0.8036 0.8036 0.5671 0.5658 0.8613 0.5671 0.5671 0.5202 0.5671 0.5658 0.5215 0.5202 0.5215 0.5658 0.8613 0.5658 0.5215 0.5658 0.5658 0.8613 0.5215 0.8613 0.5215 0.8036 0.5215 0.5202 0.5202 0.5671 0.8036 0.8036 0.8613 0.5658 0.5215 0.5658 0.5202 0.5671 0.5658 0.5671 0.5202 0.5671 0.8036 0.5215 0.5658 0.8613 0.5202 0.5658 0.5658 0.8036 0.5202 0.5671 0.8613 0.5658 0.8613 0.5215 0.5202 0.5658 0.5671 0.8036 0.8613 0.5215 0.5658 0.5671 0.8036 0.5215 0.5658 0.8613 0.5215 0.5215 0.5671 0.8036 0.8036 0.8613 0.5202 0.5671 0.8036 0.8036 0.8036 0.5202 0.5215 0.5658 0.8036 0.5658 0.5658 0.5202 0.8036 0.8613 0.5671 0.8613 0.8613 0.8613 0.5215 0.5202 0.5658 0.5202 0.5671 0.8036 0.5202 0.5202 0.5215 0.5658 0.5671 0.5671 0.5215 0.8036 0.5671 0.8613 0.8613 0.8613 0.5215 0.5202 0.8613 0.5671 0.5658 0.8036 0.5658 0.5658 0.8613 0.5671 0.5202 0.5658 0.5202 0.8613 0.5202 0.5671 0.5658 0.5658 0.5658 0.5202 0.8613 0.5671 0.8613 0.8613 0.8613 0.5671 0.5658 0.5658 0.5671 0.8036 0.5658 0.5215 0.8613 0.5671 0.5658 0.5671 0.5202 0.8613 0.8613 0.8613 0.8036 0.5671 0.5671 0.5671 0.5658 0.5215 0.5671 0.5215 0.5671 0.5658 0.5658 0.5215 0.5658 0.5215 0.5671 0.5671 0.5671 0.5658 0.5215 0.5671 0.5215 0.8036 0.8613 0.8613 0.8613 0.5658 0.8036 0.5671 0.8613 0.5202 0.5671 0.5215 0.5671 0.5202 0.8613 0.8036 0.5202 0.5202 0.8036 0.5215 0.5671 0.5202 0.8613 0.5658 0.5202 0.5658 0.5671 0.5658 0.8036 0.8036 0.5215 0.5202 0.5215 0.8613 0.5202 0.5215 0.5215 0.5215 0.5658 0.5215 0.5202 0.8613 0.5202 0.8036 0.5658 0.5215 0.5658 0.5202 0.8036 0.5202 0.5215 0.8036 0.5215 0.5202 0.5671 0.8613 0.5658 0.5671 0.5202 0.5658 0.5202 0.5658 0.5202 0.5658 0.5671 0.8613 0.8613 0.5658 0.5658 0.5671 0.5215 0.5215 0.5202 0.5215 0.5215 0.8613 0.8036 0.5202 0.5202 0.5658 0.8613 0.5671 0.8036 0.8036 0.5215 0.5215 0.5671 0.8036 0.5202 0.5215 0.8036 0.5658 0.8036 0.5671 0.8036 0.5215 0.5202 0.5658 0.5671 0.8036 0.5671 0.5215 0.5202 0.5202 0.5671 0.5202 0.8036 0.5202 0.5202 0.8036 0.5215 0.5671 0.5671 0.5671 0.5202 0.5215 0.5215 0.8613 0.5202 0.5202 0.5202 0.5658 0.5658 0.5671 0.5215 0.5202 0.5215 0.5658 0.8613 0.5658 0.8613 0.5671 0.5202 0.8613 0.5202 0.5202 0.5658 0.5215 0.5215 0.8036 0.5671 0.5202 0.8613 0.8036 0.5658 0.5658 0.5658 0.5202 0.5202 0.5215 0.5202 0.5671 0.5671 0.8613 0.5671 0.5215 0.5671 0.8036 0.5671 0.5671 0.5202 0.5658 0.5202 0.5658 0.5671 0.8613 0.5215 0.5671 0.5671 0.8036 0.8036 0.8613 0.5202 0.5202 0.5215 0.5658 0.5202 0.8036 0.8036 0.5202 0.5671 0.8613 0.5215 0.8613 0.5658 0.5215 0.8036 0.8036 0.8036 0.8613 0.5658 0.5202 0.5658 0.5658 0.5671 0.5202 0.8036 0.5658 0.5215 0.8036 0.8613 0.5671 0.5202 0.5215 0.5658 0.8613 0.8036 0.8036 0.8036 0.5202 0.8613 0.8036 0.8036 0.5658 0.5658 0.5202 0.5671 0.5671 0.5215 0.5671 0.5671 0.5215 0.5215 0.5671 0.5671 0.5658 0.5671 0.5658 0.5202 0.8613 0.8613 0.5215 0.5671 0.8036 0.5671 0.8613 0.5202 0.5202 0.5202 0.5215 0.5202 0.8036 0.8613 0.8036 0.5215 0.5658 0.5671 0.5671 0.5658 0.5202 0.5215 0.5658 0.8613 0.8036 0.5671 0.5671 0.5215 0.5215 0.8613 0.8613 0.5202 0.5671 0.5671 0.5658 0.5671 0.8036 0.8036 0.8613 0.5202 0.5202 0.5202 0.8613 0.5671 0.5671 0.8036" HIT_INDICES="3760 3788 4124 4803 5058 5835 5882 5894 6486 6560 7008 7347 7697 7881 8198 8627 9272 9543 10116 12378 12925 13649 14385 14390 14718 14745 15500 16070 16263 17559 18040 18653 18676 19067 19932 20384 21506 22782 23076 23921 24018 25070 25081 25657 26402 27478 27563 28049 28708 28963 29188 29543 31000 31171 31411 31412 32514 32663 33676 34014 42300 42439 45282 53392 58025" ES_PROFILE="-0.0636 -0.0641 -0.0698 -0.0812 -0.0855 0.5811 0.7274 0.8580 0.8558 0.8613 0.8578 0.8550 0.8515 0.8506 0.8471 0.8414 0.8318 0.8285 0.8198 0.7823 0.7737 0.7620 0.7501 0.7506 0.7456 0.7456 0.7334 0.7242 0.7213 0.6998 0.6920 0.6820 0.6819 0.6756 0.6613 0.6539 0.6352 0.6138 0.6090 0.5949 0.5934 0.5757 0.5757 0.5661 0.5536 0.5354 0.5341 0.5259 0.5148 0.5105 0.5067 0.5007 0.4761 0.4732 0.4691 0.4691 0.4505 0.4480 0.4309 0.4252 0.2849 0.2826 0.2345 0.0972 0.0188" RANK_AT_ES="6560.0000" RANK_SCORE_AT_ES="18.7415"/>
  <DTG RANKED_LIST="fpkm.rnk" TEMPLATE="sample.cls" GENESET="gene_sets.gmt#REGULATION_OF_CATION_CHANNEL_ACTIVITY(GO:2001257)" ES="0.8382" NES="1.3486" NP="0.0000" FDR="0.8690" FWER="0.3250" RND_ES="0.7603 0.5162 0.5162 0.5462 0.5462 0.8382 0.5462 0.8382 0.5495 0.8382 0.7603 0.8382 0.8382 0.8382 0.5462 0.5495 0.5162 0.5162 0.5162 0.5223 0.5223 0.5162 0.8382 0.5162 0.5223 0.8382 0.8382 0.5223 0.5462 0.8382 0.5495 0.5462 0.7603 0.8382 0.7603 0.5223 0.8382 0.5462 0.5223 0.5223 0.5495 0.5495 0.5223 0.8382 0.5495 0.8382 0.5223 0.5162 0.8382 0.5495 0.8382 0.7603 0.5462 0.5223 0.5162 0.8382 0.8382 0.5223 0.5162 0.5462 0.5462 0.8382 0.5223 0.7603 0.5223 0.5462 0.7603 0.5162 0.5495 0.7603 0.5223 0.5462 0.5495 0.8382 0.8382 0.5162 0.7603 0.7603 0.5462 0.5462 0.5495 0.8382 0.5162 0.5162 0.5223 0.7603 0.5223 0.5223 0.5223 0.5495 0.7603 0.5462 0.7603 0.5462 0.5495 0.8382 0.5223 0.5162 0.7603 0.5495 0.5495 0.8382 0.5162 0.7603 0.5462 0.7603 0.5495 0.8382 0.5162 0.7603 0.8382 0.7603 0.8382 0.8382 0.7603 0.5462 0.5462 0.5162 0.5495 0.5223 0.5462 0.8382 0.8382 0.8382 0.8382 0.5495 0.5223 0.8382 0.5223 0.5462 0.8382 0.7603 0.5223 0.5223 0.5223 0.5223 0.5462 0.7603 0.7603 0.8382 0.5495 0.8382 0.8382 0.7603 0.5223 0.8382 0.7603 0.8382 0.5495 0.5495 0.5223 0.5495 0.5495 0.5462 0.8382 0.7603 0.5495 0.5462 0.5462 0.5223 0.8382 0.5495 0.5462 0.5162 0.5462 0.5462 0.7603 0.7603 0.7603 0.5223 0.5495 0.8382 0.5495 0.8382 0.5462 0.8382 0.5223 0.8382 0.5223 0.8382 0.5223 0.5223 0.5462 0.8382 0.5162 0.5223 0.5162 0.8382 0.8382 0.5495 0.5462 0.5223 0.7603 0.7603 0.5495 0.5223 0.5223 0.5462 0.5223 0.7603 0.5162 0.5162 0.5223 0.7603 0.5162 0.5223 0.5162 0.5223 0.5462 0.5223 0.5162 0.8382 0.5223 0.5162 0.5162 0.5495 0.5495 0.5495 0.8382 0.5223 0.7603 0.5462 0.7603 0.7603 0.5462 0.5495 0.5495 0.5495 0.7603 0.5162 0.5462 0.5223 0.5162 0.5162 0.8382 0.5223 0.8382 0.5462 0.7603 0.5462 0.5462 0.5462 0.7603 0.8382 0.5495 0.8382 0.5162 0.5162 0.5495 0.7603 0.5495 0.8382 0.5495 0.5495 0.5162 0.8382 0.5495 0.8382 0.8382 0.7603 0.5162 0.5462 0.5223 0.5223 0.5495 0.5495 0.5223 0.5495 0.5223 0.5223 0.5495 0.7603 0.8382 0.7603 0.5495 0.5495 0.8382 0.5495 0.5462 0.7603 0.8382 0.5223 0.5223 0.8382 0.5462 0.5462 0.5162 0.7603 0.5223 0.8382 0.5162 0.5162 0.8382 0.7603 0.8382 0.5162 0.5162 0.5162 0.8382 0.8382 0.5462 0.8382 0.5223 0.5162 0.5462 0.8382 0.8382 0.5462 0.5223 0.5162 0.7603 0.5223 0.8382 0.5495 0.8382 0.5462 0.5223 0.5162 0.7603 0.5162 0.5162 0.7603 0.5162 0.5462 0.5495 0.5462 0.5223 0.5162 0.5462 0.5162 0.8382 0.5162 0.5223 0.5223 0.7603 0.5162 0.7603 0.5162 0.5462 0.5223 0.8382 0.5223 0.5223 0.5462 0.5223 0.5162 0.5462 0.5162 0.5462 0.7603 0.5462 0.5223 0.5462 0.7603 0.7603 0.7603 0.5462 0.5162 0.8382 0.5223 0.8382 0.8382 0.8382 0.5162 0.5223 0.5162 0.5495 0.5462 0.8382 0.5162 0.8382 0.5495 0.5162 0.5162 0.8382 0.8382 0.5162 0.5223 0.5495 0.8382 0.5495 0.5462 0.5495 0.5162 0.5162 0.5162 0.5495 0.8382 0.5223 0.7603 0.7603 0.5462 0.5495 0.5495 0.5462 0.8382 0.8382 0.5462 0.5462 0.5462 0.5162 0.5495 0.8382 0.5223 0.5223 0.5162 0.5162 0.5162 0.5162 0.5162 0.7603 0.8382 0.5162 0.5162 0.5495 0.5495 0.7603 0.5162 0.5162 0.8382 0.5223 0.5495 0.8382 0.5162 0.5462 0.7603 0.5495 0.7603 0.5162 0.8382 0.5162 0.5495 0.8382 0.7603 0.7603 0.8382 0.7603 0.5223 0.5162 0.7603 0.5162 0.5462 0.5162 0.5162 0.8382 0.8382 0.5223 0.5162 0.5462 0.7603 0.5495 0.5462 0.8382 0.5162 0.7603 0.5462 0.5495 0.5462 0.5223 0.5223 0.5495 0.5462 0.5223 0.8382 0.5462 0.8382 0.5162 0.5223 0.8382 0.5495 0.5495 0.8382 0.5495 0.5223 0.5495 0.5223 0.8382 0.5162 0.5162 0.8382 0.8382 0.7603 0.5162 0.8382 0.5162 0.5223 0.5462 0.5162 0.8382 0.5223 0.8382 0.8382 0.5162 0.5162 0.5462 0.5495 0.5162 0.5162 0.7603 0.5495 0.5495 0.5462 0.5495 0.5495 0.7603 0.5495 0.5495 0.5223 0.8382 0.8382 0.5162 0.5495 0.5223 0.5162 0.5462 0.8382 0.8382 0.5495 0.8382 0.5462 0.7603 0.5223 0.8382 0.5223 0.8382 0.5495 0.5223 0.5162 0.8382 0.8382 0.8382 0.5162 0.5462 0.5462 0.5462 0.5495 0.5162 0.5462 0.5462 0.5462 0.5462 0.5462 0.7603 0.7603 0.5495 0.7603 0.7603 0.5223 0.5495 0.7603 0.7603 0.5462 0.7603 0.8382 0.5462 0.5162 0.5223 0.7603 0.7603 0.5495 0.5462 0.8382 0.5495 0.5495 0.5223 0.5495 0.5462 0.5162 0.5223 0.5162 0.5462 0.8382 0.5462 0.5162 0.5462 0.5462 0.8382 0.5162 0.8382 0.5162 0.7603 0.5162 0.5223 0.5223 0.5495 0.7603 0.7603 0.8382 0.5462 0.5162 0.5462 0.5223 0.5495 0.5462 0.5495 0.5223 0.5495 0.7603 0.5162 0.5462 0.8382 0.5223 0.5462 0.5462 0.7603 0.5223 0.5495 0.8382 0.5462 0.8382 0.5162 0.5223 0.5462 0.5495 0.7603 0.8382 0.5162 0.5462 0.5495 0.7603 0.5162 0.5462 0.8382 0.5162 0.5162 0.5495 0.7603 0.7603 0.8382 0.5223 0.5495 0.7603 0.7603 0.7603 0.5223 0.5162 0.5462 0.7603 0.5462 0.5462 0.5223 0.7603 0.8382 0.5495 0.8382 0.8382 0.8382 0.5162 0.5223 0.5462 0.5223 0.5495 0.7603 0.5223 0.5223 0.5162 0.5462 0.5495 0.5495 0.5162 0.7603 0.5495 0.8382 0.8382 0.8382 0.5162 0.5223 0.8382 0.5495 0.5462 0.7603 0.5462 0.5462 0.8382 0.5495 0.5223 0.5462 0.5223 0.8382 0.5223 0.5495 0.5462 0.5462 0.5462 0.5223 0.8382 0.5495 0.8382 0.8382 0.8382 0.5495 0.5462 0.5462 0.5495 0.7603 0.5462 0.5162 0.8382 0.5495 0.5462 0.5495 0.5223 0.8382 0.8382 0.8382 0.7603 0.5495 0.5495 0.5495 0.5462 0.5162 0.5495 0.5162 0.5495 0.5462 0.5462 0.5162 0.5462 0.5162 0.5495 0.5495 0.5495 0.5462 0.5162 0.5495 0.5162 0.7603 0.8382 0.8382 0.8382 0.5462 0.7603 0.5495 0.8382 0.5223 0.5495 0.5162 0.5495 0.5223 0.8382 0.7603 0.5223 0.5223 0.7603 0.5162 0.5495 0.5223 0.8382 0.5462 0.5223 0.5462 0.5495 0.5462 0.7603 0.7603 0.5162 0.5223 0.5162 0.8382 0.5223 0.5162 0.5162 0.5162 0.5462 0.5162 0.5223 0.8382 0.5223 0.7603 0.5462 0.5162 0.5462 0.5223 0.7603 0.5223 0.5162 0.7603 0.5162 0.5223 0.5495 0.8382 0.5462 0.5495 0.5223 0.5462 0.5223 0.5462 0.5223 0.5462 0.5495 0.8382 0.8382 0.5462 0.5462 0.5495 0.5162 0.5162 0.5223 0.5162 0.5162 0.8382 0.7603 0.5223 0.5223 0.5462 0.8382 0.5495 0.7603 0.7603 0.5162 0.5162 0.5495 0.7603 0.5223 0.5162 0.7603 0.5462 0.7603 0.5495 0.7603 0.5162 0.5223 0.5462 0.5495 0.7603 0.5495 0.5162 0.5223 0.5223 0.5495 0.5223 0.7603 0.5223 0.5223 0.7603 0.5162 0.5495 0.5495 0.5495 0.5223 0.5162 0.5162 0.8382 0.5223 0.5223 0.5223 0.5462 0.5462 0.5495 0.5162 0.5223 0.5162 0.5462 0.8382 0.5462 0.8382 0.5495 0.5223 0.8382 0.5223 0.5223 0.5462 0.5162 0.5162 0.7603 0.5495 0.5223 0.8382 0.7603 0.5462 0.5462 0.5462 0.5223 0.5223 0.5162 0.5223 0.5495 0.5495 0.8382 0.5495 0.5162 0.5495 0.7603 0.5495 0.5495 0.5223 0.5462 0.5223 0.5462 0.5495 0.8382 0.5162 0.5495 0.5495 0.7603 0.7603 0.8382 0.5223 0.5223 0.5162 0.5462 0.5223 0.7603 0.7603 0.5223 0.5495 0.8382 0.5162 0.8382 0.5462 0.5162 0.7603 0.7603 0.7603 0.8382 0.5462 0.5223 0.5462 0.5462 0.5495 0.5223 0.7603 0.5462 0.5162 0.7603 0.8382 0.5495 0.5223 0.5162 0.5462 0.8382 0.7603 0.7603 0.7603 0.5223 0.8382 0.7603 0.7603 0.5462 0.5462 0.5223 0.5495 0.5495 0.5162 0.5495 0.5495 0.5162 0.5162 0.5495 0.5495 0.5462 0.5495 0.5462 0.5223 0.8382 0.8382 0.5162 0.5495 0.7603 0.5495 0.8382 0.5223 0.5223 0.5223 0.5162 0.5223 0.7603 0.8382 0.7603 0.5162 0.5462 0.5495 0.5495 0.5462 0.5223 0.5162 0.5462 0.8382 0.7603 0.5495 0.5495 0.5162 0.5162 0.8382 0.8382 0.5223 0.5495 0.5495 0.5462 0.5495 0.7603 0.7603 0.8382 0.5223 0.5223 0.5223 0.8382 0.5495 0.5495 0.7603" HIT_INDICES="113 173 715 1564 1851 2373 2498 3230 3636 3752 3760 4248 4606 5702 5835 5856 5882 5938 6091 6148 6212 6560 6784 7102 7134 7249 7298 7347 7408 7441 7544 7697 7727 7758 7881 7906 7937 7962 7979 8485 9105 9130 9272 9472 9543 9608 10116 10245 10887 11964 12378 12409 12455 13040 13305 13649 13771 13870 14385 14576 14592 14718 14745 15021 15094 15419 15565 16240 16263 16616 16623 16846 17559 17630 17671 18040 18294 18389 18653 18676 18859 18873 18880 19008 19067 19204 19219 19248 19454 19932 20384 20883 20968 21423 21506 22134 22174 22288 22936 23002 23057 23468 23517 23746 23921 24847 24912 25070 25765 25798 25913 26402 26446 26487 27266 27311 27575 27624 27792 27843 28080 28376 28435 28466 28625 28814 29188 29299 29585 31382 31766 31810 32991 33260 36855 37006 37512 38893 39745 40142 40153 41602 41885 42300 45282 47625 48161 50023 50197 53392 54464 54899 57342 57992 58025 58268" ES_PROFILE="-0.0019 -0.0029 -0.0121 -0.0265 -0.0313 -0.0401 -0.0422 -0.0546 -0.0615 -0.0634 -0.0636 -0.0718 -0.0779 -0.0964 0.4246 0.6132 0.7260 0.7834 0.8004 0.8150 0.8262 0.8255 0.8256 0.8231 0.8253 0.8259 0.8274 0.8289 0.8301 0.8317 0.8320 0.8312 0.8325 0.8338 0.8334 0.8346 0.8357 0.8369 0.8382 0.8309 0.8215 0.8221 0.8208 0.8183 0.8181 0.8179 0.8101 0.8087 0.7985 0.7809 0.7744 0.7744 0.7742 0.7648 0.7608 0.7554 0.7538 0.7526 0.7443 0.7415 0.7417 0.7399 0.7399 0.7356 0.7348 0.7296 0.7275 0.7164 0.7164 0.7108 0.7110 0.7075 0.6957 0.6948 0.6944 0.6885 0.6844 0.6831 0.6789 0.6787 0.6759 0.6759 0.6761 0.6742 0.6734 0.6713 0.6713 0.6711 0.6678 0.6600 0.6525 0.6443 0.6430 0.6355 0.6343 0.6238 0.6233 0.6216 0.6108 0.6098 0.6090 0.6022 0.6015 0.5978 0.5950 0.5794 0.5784 0.5758 0.5642 0.5637 0.5618 0.5536 0.5530 0.5524 0.5392 0.5385 0.5341 0.5333 0.5305 0.5297 0.5258 0.5208 0.5198 0.5193 0.5167 0.5135 0.5072 0.5053 0.5005 0.4700 0.4636 0.4628 0.4428 0.4383 0.3773 0.3748 0.3662 0.3428 0.3284 0.3217 0.3215 0.2970 0.2922 0.2852 0.2347 0.1950 0.1859 0.1543 0.1514 0.0973 0.0791 0.0717 0.0303 0.0193 0.0188 0.0147" RANK_AT_ES="7979.0000" RANK_SCORE_AT_ES="5.7029"/>
  <DTG RANKED_LIST="fpkm.rnk" TEMPLATE="sample.cls" GENESET="gene_sets.gmt#COFACTOR_METABOLIC_PROCESS(GO:0051186)" ES="0.8457" NES="1.3488" NP="0.0000" FDR="0.8695" FWER="0.3250" RND_ES="0.8095 0.5085 0.5085 0.5491 0.5491 0.8457 0.5491 0.8457 0.5515 0.8457 0.8095 0.8457 0.8457 0.8457 0.5491 0.5515 0.5085 0.5085 0.5085 0.5084 0.5084 0.5085 0.8457 0.5085 0.5084 0.8457 0.8457 0.5084 0.5491 0.8457 0.5515 0.5491 0.8095 0.8457 0.8095 0.5084 0.8457 0.5491 0.5084 0.5084 0.5515 0.5515 0.5084 0.8457 0.5515 0.8457 0.5084 0.5085 0.8457 0.5515 0.8457 0.8095 0.5491 0.5084 0.5085 0.8457 0.8457 0.5084 0.5085 0.5491 0.5491 0.8457 0.5084 0.8095 0.5084 0.5491 0.8095 0.5085 0.5515 0.8095 0.5084 0.5491 0.5515 0.8457 0.8457 0.5085 0.8095 0.8095 0.5491 0.5491 0.5515 0.8457 0.5085 0.5085 0.5084 0.8095 0.5084 0.5084 0.5084 0.5515 0.8095 0.5491 0.8095 0.5491 0.5515 0.8457 0.5084 0.5085 0.8095 0.5515 0.5515 0.8457 0.5085 0.8095 0.5491 0.8095 0.5515 0.8457 0.5085 0.8095 0.8457 0.8095 0.8457 0.8457 0.8095 0.5491 0.5491 0.5085 0.5515 0.5084 0.5491 0.8457 0.8457 0.8457 0.8457 0.5515 0.5084 0.8457 0.5084 0.5491 0.8457 0.8095 0.5084 0.5084 0.5084 0.5084 0.5491 0.8095 0.8095 0.8457 0.5515 0.8457 0.8457 0.8095 0.5084 0.8457 0.8095 0.8457 0.5515 0.5515 0.5084 0.5515 0.5515 0.5491 0.8457 0.8095 0.5515 0.5491 0.5491 0.5084 0.8457 0.5515 0.5491 0.5085 0.5491 0.5491 0.8095 0.8095 0.8095 0.5084 0.5515 0.8457 0.5515 0.8457 0.5491 0.8457 0.5084 0.8457 0.5084 0.8457 0.5084 0.5084 0.5491 0.8457 0.5085 0.5084 0.5085 0.8457 0.8457 0.5515 0.5491 0.5084 0.8095 0.8095 0.5515 0.5084 0.5084 0.5491 0.5084 0.8095 0.5085 0.5085 0.5084 0.8095 0.5085 0.5084 0.5085 0.5084 0.5491 0.5084 0.5085 0.8457 0.5084 0.5085 0.5085 0.5515 0.5515 0.5515 0.8457 0.5084 0.8095 0.5491 0.8095 0.8095 0.5491 0.5515 0.5515 0.5515 0.8095 0.5085 0.5491 0.5084 0.5085 0.5085 0.8457 0.5084 0.8457 0.5491 0.8095 0.5491 0.5491 0.5491 0.8095 0.8457 0.5515 0.8457 0.5085 0.5085 0.5515 0.8095 0.5515 0.8457 0.5515 0.5515 0.5085 0.8457 0.5515 0.8457 0.8457 0.8095 0.5085 0.5491 0.5084 0.5084 0.5515 0.5515 0.5084 0.5515 0.5084 0.5084 0.5515 0.8095 0.8457 0.8095 0.5515 0.5515 0.8457 0.5515 0.5491 0.8095 0.8457 0.5084 0.5084 0.8457 0.5491 0.5491 0.5085 0.8095 0.5084 0.8457 0.5085 0.5085 0.8457 0.8095 0.8457 0.5085 0.5085 0.5085 0.8457 0.8457 0.5491 0.8457 0.5084 0.5085 0.5491 0.8457 0.8457 0.5491 0.5084 0.5085 0.8095 0.5084 0.8457 0.5515 0.8457 0.5491 0.5084 0.5085 0.8095 0.5085 0.5085 0.8095 0.5085 0.5491 0.5515 0.5491 0.5084 0.5085 0.5491 0.5085 0.8457 0.5085 0.5084 0.5084 0.8095 0.5085 0.8095 0.5085 0.5491 0.5084 0.8457 0.5084 0.5084 0.5491 0.5084 0.5085 0.5491 0.5085 0.5491 0.8095 0.5491 0.5084 0.5491 0.8095 0.8095 0.8095 0.5491 0.5085 0.8457 0.5084 0.8457 0.8457 0.8457 0.5085 0.5084 0.5085 0.5515 0.5491 0.8457 0.5085 0.8457 0.5515 0.5085 0.5085 0.8457 0.8457 0.5085 0.5084 0.5515 0.8457 0.5515 0.5491 0.5515 0.5085 0.5085 0.5085 0.5515 0.8457 0.5084 0.8095 0.8095 0.5491 0.5515 0.5515 0.5491 0.8457 0.8457 0.5491 0.5491 0.5491 0.5085 0.5515 0.8457 0.5084 0.5084 0.5085 0.5085 0.5085 0.5085 0.5085 0.8095 0.8457 0.5085 0.5085 0.5515 0.5515 0.8095 0.5085 0.5085 0.8457 0.5084 0.5515 0.8457 0.5085 0.5491 0.8095 0.5515 0.8095 0.5085 0.8457 0.5085 0.5515 0.8457 0.8095 0.8095 0.8457 0.8095 0.5084 0.5085 0.8095 0.5085 0.5491 0.5085 0.5085 0.8457 0.8457 0.5084 0.5085 0.5491 0.8095 0.5515 0.5491 0.8457 0.5085 0.8095 0.5491 0.5515 0.5491 0.5084 0.5084 0.5515 0.5491 0.5084 0.8457 0.5491 0.8457 0.5085 0.5084 0.8457 0.5515 0.5515 0.8457 0.5515 0.5084 0.5515 0.5084 0.8457 0.5085 0.5085 0.8457 0.8457 0.8095 0.5085 0.8457 0.5085 0.5084 0.5491 0.5085 0.8457 0.5084 0.8457 0.8457 0.5085 0.5085 0.5491 0.5515 0.5085 0.5085 0.8095 0.5515 0.5515 0.5491 0.5515 0.5515 0.8095 0.5515 0.5515 0.5084 0.8457 0.8457 0.5085 0.5515 0.5084 0.5085 0.5491 0.8457 0.8457 0.5515 0.8457 0.5491 0.8095 0.5084 0.8457 0.5084 0.8457 0.5515 0.5084 0.5085 0.8457 0.8457 0.8457 0.5085 0.5491 0.5491 0.5491 0.5515 0.5085 0.5491 0.5491 0.5491 0.5491 0.5491 0.8095 0.8095 0.5515 0.8095 0.8095 0.5084 0.5515 0.8095 0.8095 0.5491 0.8095 0.8457 0.5491 0.5085 0.5084 0.8095 0.8095 0.5515 0.5491 0.8457 0.5515 0.5515 0.5084 0.5515 0.5491 0.5085 0.5084 0.5085 0.5491 0.8457 0.5491 0.5085 0.5491 0.5491 0.8457 0.5085 0.8457 0.5085 0.8095 0.5085 0.5084 0.5084 0.5515 0.8095 0.8095 0.8457 0.5491 0.5085 0.5491 0.5084 0.5515 0.5491 0.5515 0.5084 0.5515 0.8095 0.5085 0.5491 0.8457 0.5084 0.5491 0.5491 0.8095 0.5084 0.5515 0.8457 0.5491 0.8457 0.5085 0.5084 0.5491 0.5515 0.8095 0.8457 0.5085 0.5491 0.5515 0.8095 0.5085 0.5491 0.8457 0.5085 0.5085 0.5515 0.8095 0.8095 0.8457 0.5084 0.5515 0.8095 0.8095 0.8095 0.5084 0.5085 0.5491 0.8095 0.5491 0.5491 0.5084 0.8095 0.8457 0.5515 0.8457 0.8457 0.8457 0.5085 0.5084 0.5491 0.5084 0.5515 0.8095 0.5084 0.5084 0.5085 0.5491 0.5515 0.5515 0.5085 0.8095 0.5515 0.8457 0.8457 0.8457 0.5085 0.5084 0.8457 0.5515 0.5491 0.8095 0.5491 0.5491 0.8457 0.5515 0.5084 0.5491 0.5084 0.8457 0.5084 0.5515 0.5491 0.5491 0.5491 0.5084 0.8457 0.5515 0.8457 0.8457 0.8457 0.5515 0.5491 0.5491 0.5515 0.8095 0.5491 0.5085 0.8457 0.5515 0.5491 0.5515 0.5084 0.8457 0.8457 0.8457 0.8095 0.5515 0.5515 0.5515 0.5491 0.5085 0.5515 0.5085 0.5515 0.5491 0.5491 0.5085 0.5491 0.5085 0.5515 0.5515 0.5515 0.5491 0.5085 0.5515 0.5085 0.8095 0.8457 0.8457 0.8457 0.5491 0.8095 0.5515 0.8457 0.5084 0.5515 0.5085 0.5515 0.5084 0.8457 0.8095 0.5084 0.5084 0.8095 0.5085 0.5515 0.5084 0.8457 0.5491 0.5084 0.5491 0.5515 0.5491 0.8095 0.8095 0.5085 0.5084 0.5085 0.8457 0.5084 0.5085 0.5085 0.5085 0.5491 0.5085 0.5084 0.8457 0.5084 0.8095 0.5491 0.5085 0.5491 0.5084 0.8095 0.5084 0.5085 0.8095 0.5085 0.5084 0.5515 0.8457 0.5491 0.5515 0.5084 0.5491 0.5084 0.5491 0.5084 0.5491 0.5515 0.8457 0.8457 0.5491 0.5491 0.5515 0.5085 0.5085 0.5084 0.5085 0.5085 0.8457 0.8095 0.5084 0.5084 0.5491 0.8457 0.5515 0.8095 0.8095 0.5085 0.5085 0.5515 0.8095 0.5084 0.5085 0.8095 0.5491 0.8095 0.5515 0.8095 0.5085 0.5084 0.5491 0.5515 0.8095 0.5515 0.5085 0.5084 0.5084 0.5515 0.5084 0.8095 0.5084 0.5084 0.8095 0.5085 0.5515 0.5515 0.5515 0.5084 0.5085 0.5085 0.8457 0.5084 0.5084 0.5084 0.5491 0.5491 0.5515 0.5085 0.5084 0.5085 0.5491 0.8457 0.5491 0.8457 0.5515 0.5084 0.8457 0.5084 0.5084 0.5491 0.5085 0.5085 0.8095 0.5515 0.5084 0.8457 0.8095 0.5491 0.5491 0.5491 0.5084 0.5084 0.5085 0.5084 0.5515 0.5515 0.8457 0.5515 0.5085 0.5515 0.8095 0.5515 0.5515 0.5084 0.5491 0.5084 0.5491 0.5515 0.8457 0.5085 0.5515 0.5515 0.8095 0.8095 0.8457 0.5084 0.5084 0.5085 0.5491 0.5084 0.8095 0.8095 0.5084 0.5515 0.8457 0.5085 0.8457 0.5491 0.5085 0.8095 0.8095 0.8095 0.8457 0.5491 0.5084 0.5491 0.5491 0.5515 0.5084 0.8095 0.5491 0.5085 0.8095 0.8457 0.5515 0.5084 0.5085 0.5491 0.8457 0.8095 0.8095 0.8095 0.5084 0.8457 0.8095 0.8095 0.5491 0.5491 0.5084 0.5515 0.5515 0.5085 0.5515 0.5515 0.5085 0.5085 0.5515 0.5515 0.5491 0.5515 0.5491 0.5084 0.8457 0.8457 0.5085 0.5515 0.8095 0.5515 0.8457 0.5084 0.5084 0.5084 0.5085 0.5084 0.8095 0.8457 0.8095 0.5085 0.5491 0.5515 0.5515 0.5491 0.5084 0.5085 0.5491 0.8457 0.8095 0.5515 0.5515 0.5085 0.5085 0.8457 0.8457 0.5084 0.5515 0.5515 0.5491 0.5515 0.8095 0.8095 0.8457 0.5084 0.5084 0.5084 0.8457 0.5515 0.5515 0.8095" HIT_INDICES="678 1193 1235 1767 1965 1979 2473 2513 2759 3207 3783 3913 4431 4597 4994 5071 5825 5834 5839 5854 5861 5894 5995 6006 6042 6048 6057 6164 6336 6348 6424 6438 6514 6560 6562 6654 6696 6975 7270 7351 7358 7690 7769 8013 8043 8123 8184 8246 8278 8289 8293 8322 8382 8474 8534 8541 8602 8607 8686 8743 8767 8867 9016 9057 9188 9264 9445 9534 9578 9586 9589 9771 9812 9909 10131 10188 10275 10375 10504 10534 10576 10698 10776 10822 10920 10952 10956 11007 11031 11034 11055 11101 11148 11214 11264 11296 11306 11332 11359 11366 11381 11391 11415 11481 11506 11574 11758 11763 11917 12039 12067 12192 12198 12231 12398 12438 12444 12453 12505 12531 12659 12925 12928 12935 13127 13129 13145 13174 13186 13242 13265 13292 13326 13344 13373 13418 13420 13557 13640 13647 13661 13697 13832 13879 13930 13942 14137 14190 14192 14360 14398 14407 14418 14467 14587 14595 14644 14682 14685 14745 14800 14819 14822 14850 14863 14872 14903 14941 14943 14948 14962 14970 15052 15175 15185 15217 15225 15281 15322 15338 15381 15391 15445 15471 15484 15512 15524 15567 15594 15616 15659 15698 15709 15716 15869 15904 15922 15944 16104 16115 16117 16137 16217 16236 16248 16371 16374 16389 16554 16561 16636 16670 16692 16701 16761 16824 16836 16842 16859 16934 16959 16962 17137 17149 17160 17180 17228 17234 17237 17266 17361 17363 17378 17428 17446 17466 17526 17565 17604 17637 17669 17672 17737 17770 17835 17855 17921 17974 17989 18009 18137 18197 18221 18253 18262 18329 18345 18360 18363 18364 18374 18441 18515 18519 18525 18556 18570 18576 18583 18586 18694 18727 18741 18771 18783 18879 18880 18902 18956 18979 19114 19134 19177 19220 19252 19267 19306 19559 19592 19601 19633 19635 19638 19734 19841 19854 19980 20044 20058 20088 20129 20141 20175 20224 20248 20253 20364 20388 20574 20597 20598 20696 20708 20713 20736 20756 20779 20849 20971 20990 20994 21007 21056 21080 21092 21103 21110 21298 21301 21314 21368 21372 21409 21522 21530 21596 21614 21654 21848 21949 21970 22002 22013 22151 22240 22255 22264 22313 22320 22327 22384 22390 22464 22704 22711 22714 22747 22840 22845 22859 22897 22919 22979 22988 23035 23059 23172 23194 23199 23232 23238 23265 23289 23355 23414 23437 23461 23463 23468 23490 23537 23581 23599 23600 23667 23673 23708 23751 23755 23757 23788 23805 23841 23886 23891 23913 23921 24004 24031 24052 24084 24134 24178 24215 24223 24300 24338 24342 24403 24417 24425 24435 24436 24459 24495 24572 24596 24610 24634 24636 24652 24662 24666 24669 24686 24848 24915 24933 24943 24975 25013 25028 25039 25132 25228 25374 25376 25379 25417 25428 25442 25453 25466 25678 25724 25757 25792 25836 25883 25917 26053 26132 26144 26205 26235 26243 26436 26439 26517 26600 26633 26684 26778 26808 26840 26879 26957 26966 27021 27033 27080 27362 27395 27529 27551 27630 27640 27771 27842 28048 28150 28165 28280 28341 28360 28420 28459 28507 28520 28582 28632 28676 28775 28819 28954 28963 28992 29002 29038 29096 29169 29385 29425 29435 29443 29452 29536 29561 29692 29715 29785 29821 30024 30029 30596 30728 30837 30936 31505 31518 31645 31690 31818 31895 32000 32133 32295 32524 32527 32571 32661 32831 33114 35329 37106 37239 37522 38335 39219 39476 39657 42249 43594 45267 45360 45610 45792 46329 47098 47594 48224 48727 50010 50461 50838 50841 52060 52680 53303 54817 54890 56296 58613" ES_PROFILE="-0.0116 -0.0203 -0.0210 -0.0301 -0.0335 -0.0337 -0.0421 -0.0428 -0.0470 -0.0546 -0.0644 -0.0666 -0.0754 -0.0783 -0.0850 -0.0863 0.4600 0.5920 0.6897 0.7406 0.7823 0.8068 0.8138 0.8216 0.8274 0.8335 0.8392 0.8410 0.8401 0.8419 0.8423 0.8437 0.8439 0.8444 0.8457 0.8452 0.8456 0.8417 0.8372 0.8364 0.8369 0.8317 0.8308 0.8271 0.8269 0.8260 0.8253 0.8246 0.8244 0.8246 0.8249 0.8248 0.8241 0.8229 0.8222 0.8224 0.8217 0.8219 0.8209 0.8202 0.8201 0.8187 0.8164 0.8160 0.8141 0.8130 0.8102 0.8089 0.8084 0.8085 0.8087 0.8059 0.8054 0.8040 0.8004 0.7996 0.7984 0.7969 0.7949 0.7945 0.7940 0.7921 0.7910 0.7904 0.7889 0.7886 0.7887 0.7880 0.7878 0.7879 0.7877 0.7871 0.7865 0.7856 0.7849 0.7845 0.7845 0.7843 0.7840 0.7840 0.7840 0.7840 0.7837 0.7828 0.7825 0.7815 0.7786 0.7786 0.7762 0.7742 0.7739 0.7719 0.7720 0.7716 0.7689 0.7684 0.7684 0.7684 0.7677 0.7674 0.7653 0.7609 0.7610 0.7610 0.7579 0.7580 0.7579 0.7575 0.7574 0.7566 0.7564 0.7560 0.7556 0.7554 0.7551 0.7544 0.7545 0.7523 0.7510 0.7510 0.7509 0.7504 0.7483 0.7476 0.7468 0.7468 0.7436 0.7428 0.7429 0.7401 0.7396 0.7396 0.7395 0.7388 0.7368 0.7368 0.7361 0.7356 0.7356 0.7347 0.7339 0.7337 0.7338 0.7334 0.7333 0.7333 0.7328 0.7323 0.7324 0.7324 0.7323 0.7323 0.7310 0.7290 0.7289 0.7285 0.7285 0.7276 0.7270 0.7269 0.7262 0.7262 0.7254 0.7250 0.7249 0.7245 0.7244 0.7238 0.7235 0.7232 0.7226 0.7220 0.7219 0.7219 0.7194 0.7189 0.7187 0.7184 0.7158 0.7157 0.7158 0.7155 0.7143 0.7140 0.7139 0.7119 0.7120 0.7118 0.7091 0.7091 0.7079 0.7074 0.7071 0.7071 0.7061 0.7052 0.7050 0.7050 0.7048 0.7037 0.7033 0.7034 0.7005 0.7004 0.7003 0.7000 0.6993 0.6993 0.6993 0.6989 0.6974 0.6974 0.6973 0.6965 0.6963 0.6960 0.6951 0.6945 0.6939 0.6935 0.6930 0.6930 0.6920 0.6915 0.6905 0.6902 0.6892 0.6884 0.6882 0.6880 0.6859 0.6849 0.6846 0.6841 0.6840 0.6830 0.6828 0.6826 0.6826 0.6827 0.6826 0.6816 0.6804 0.6804 0.6804 0.6799 0.6798 0.6797 0.6797 0.6797 0.6780 0.6775 0.6773 0.6769 0.6767 0.6752 0.6752 0.6749 0.6741 0.6738 0.6716 0.6713 0.6706 0.6700 0.6695 0.6693 0.6687 0.6645 0.6640 0.6639 0.6634 0.6635 0.6635 0.6619 0.6602 0.6600 0.6579 0.6569 0.6568 0.6563 0.6557 0.6555 0.6550 0.6543 0.6539 0.6539 0.6521 0.6517 0.6486 0.6483 0.6484 0.6468 0.6466 0.6466 0.6463 0.6460 0.6457 0.6445 0.6425 0.6423 0.6423 0.6421 0.6413 0.6410 0.6408 0.6407 0.6407 0.6375 0.6375 0.6374 0.6365 0.6365 0.6359 0.6341 0.6340 0.6329 0.6327 0.6320 0.6288 0.6271 0.6268 0.6263 0.6262 0.6239 0.6225 0.6223 0.6222 0.6214 0.6213 0.6213 0.6203 0.6203 0.6191 0.6150 0.6150 0.6150 0.6145 0.6129 0.6129 0.6127 0.6121 0.6118 0.6108 0.6107 0.6100 0.6096 0.6077 0.6074 0.6074 0.6069 0.6068 0.6064 0.6061 0.6050 0.6040 0.6037 0.6033 0.6033 0.6033 0.6030 0.6022 0.6015 0.6013 0.6013 0.6002 0.6001 0.5996 0.5989 0.5989 0.5989 0.5984 0.5982 0.5976 0.5969 0.5969 0.5965 0.5964 0.5951 0.5947 0.5944 0.5939 0.5930 0.5923 0.5918 0.5917 0.5904 0.5898 0.5898 0.5888 0.5886 0.5885 0.5884 0.5884 0.5880 0.5875 0.5862 0.5858 0.5856 0.5853 0.5853 0.5851 0.5849 0.5849 0.5849 0.5847 0.5819 0.5808 0.5806 0.5804 0.5799 0.5793 0.5791 0.5790 0.5774 0.5758 0.5734 0.5734 0.5734 0.5728 0.5726 0.5724 0.5723 0.5721 0.5685 0.5677 0.5672 0.5667 0.5659 0.5652 0.5646 0.5624 0.5610 0.5609 0.5599 0.5594 0.5593 0.5560 0.5560 0.5547 0.5533 0.5528 0.5520 0.5504 0.5499 0.5494 0.5488 0.5475 0.5473 0.5464 0.5463 0.5455 0.5407 0.5402 0.5379 0.5376 0.5362 0.5361 0.5339 0.5327 0.5292 0.5275 0.5273 0.5253 0.5243 0.5240 0.5230 0.5224 0.5216 0.5214 0.5203 0.5195 0.5188 0.5171 0.5164 0.5141 0.5139 0.5135 0.5133 0.5127 0.5117 0.5105 0.5068 0.5062 0.5060 0.5059 0.5058 0.5044 0.5039 0.5017 0.5014 0.5002 0.4996 0.4961 0.4961 0.4864 0.4842 0.4823 0.4806 0.4709 0.4707 0.4686 0.4678 0.4657 0.4644 0.4626 0.4603 0.4576 0.4537 0.4537 0.4529 0.4514 0.4485 0.4437 0.4059 0.3756 0.3733 0.3685 0.3547 0.3396 0.3352 0.3322 0.2879 0.2650 0.2364 0.2349 0.2306 0.2275 0.2184 0.2053 0.1968 0.1861 0.1775 0.1556 0.1479 0.1415 0.1415 0.1207 0.1101 0.0995 0.0737 0.0724 0.0485 0.0089" RANK_AT_ES="6562.0000" RANK_SCORE_AT_ES="18.6450"/>
  <DTG RANKED_LIST="fpkm.rnk" TEMPLATE="sample.cls" GENESET="gene_sets.gmt#NEGATIVE_REGULATION_OF_PROTEIN_ACETYLATION(GO:1901984)" ES="0.8548" NES="1.3490" NP="0.0000" FDR="0.8697" FWER="0.3250" RND_ES="0.7004 0.5486 0.5486 0.5816 0.5816 0.8548 0.5816 0.8548 0.5701 0.8548 0.7004 0.8548 0.8548 0.8548 0.5816 0.5701 0.5486 0.5486 0.5486 0.5383 0.5383 0.5486 0.8548 0.5486 0.5383 0.8548 0.8548 0.5383 0.5816 0.8548 0.5701 0.5816 0.7004 0.8548 0.7004 0.5383 0.8548 0.5816 0.5383 0.5383 0.5701 0.5701 0.5383 0.8548 0.5701 0.8548 0.5383 0.5486 0.8548 0.5701 0.8548 0.7004 0.5816 0.5383 0.5486 0.8548 0.8548 0.5383 0.5486 0.5816 0.5816 0.8548 0.5383 0.7004 0.5383 0.5816 0.7004 0.5486 0.5701 0.7004 0.5383 0.5816 0.5701 0.8548 0.8548 0.5486 0.7004 0.7004 0.5816 0.5816 0.5701 0.8548 0.5486 0.5486 0.5383 0.7004 0.5383 0.5383 0.5383 0.5701 0.7004 0.5816 0.7004 0.5816 0.5701 0.8548 0.5383 0.5486 0.7004 0.5701 0.5701 0.8548 0.5486 0.7004 0.5816 0.7004 0.5701 0.8548 0.5486 0.7004 0.8548 0.7004 0.8548 0.8548 0.7004 0.5816 0.5816 0.5486 0.5701 0.5383 0.5816 0.8548 0.8548 0.8548 0.8548 0.5701 0.5383 0.8548 0.5383 0.5816 0.8548 0.7004 0.5383 0.5383 0.5383 0.5383 0.5816 0.7004 0.7004 0.8548 0.5701 0.8548 0.8548 0.7004 0.5383 0.8548 0.7004 0.8548 0.5701 0.5701 0.5383 0.5701 0.5701 0.5816 0.8548 0.7004 0.5701 0.5816 0.5816 0.5383 0.8548 0.5701 0.5816 0.5486 0.5816 0.5816 0.7004 0.7004 0.7004 0.5383 0.5701 0.8548 0.5701 0.8548 0.5816 0.8548 0.5383 0.8548 0.5383 0.8548 0.5383 0.5383 0.5816 0.8548 0.5486 0.5383 0.5486 0.8548 0.8548 0.5701 0.5816 0.5383 0.7004 0.7004 0.5701 0.5383 0.5383 0.5816 0.5383 0.7004 0.5486 0.5486 0.5383 0.7004 0.5486 0.5383 0.5486 0.5383 0.5816 0.5383 0.5486 0.8548 0.5383 0.5486 0.5486 0.5701 0.5701 0.5701 0.8548 0.5383 0.7004 0.5816 0.7004 0.7004 0.5816 0.5701 0.5701 0.5701 0.7004 0.5486 0.5816 0.5383 0.5486 0.5486 0.8548 0.5383 0.8548 0.5816 0.7004 0.5816 0.5816 0.5816 0.7004 0.8548 0.5701 0.8548 0.5486 0.5486 0.5701 0.7004 0.5701 0.8548 0.5701 0.5701 0.5486 0.8548 0.5701 0.8548 0.8548 0.7004 0.5486 0.5816 0.5383 0.5383 0.5701 0.5701 0.5383 0.5701 0.5383 0.5383 0.5701 0.7004 0.8548 0.7004 0.5701 0.5701 0.8548 0.5701 0.5816 0.7004 0.8548 0.5383 0.5383 0.8548 0.5816 0.5816 0.5486 0.7004 0.5383 0.8548 0.5486 0.5486 0.8548 0.7004 0.8548 0.5486 0.5486 0.5486 0.8548 0.8548 0.5816 0.8548 0.5383 0.5486 0.5816 0.8548 0.8548 0.5816 0.5383 0.5486 0.7004 0.5383 0.8548 0.5701 0.8548 0.5816 0.5383 0.5486 0.7004 0.5486 0.5486 0.7004 0.5486 0.5816 0.5701 0.5816 0.5383 0.5486 0.5816 0.5486 0.8548 0.5486 0.5383 0.5383 0.7004 0.5486 0.7004 0.5486 0.5816 0.5383 0.8548 0.5383 0.5383 0.5816 0.5383 0.5486 0.5816 0.5486 0.5816 0.7004 0.5816 0.5383 0.5816 0.7004 0.7004 0.7004 0.5816 0.5486 0.8548 0.5383 0.8548 0.8548 0.8548 0.5486 0.5383 0.5486 0.5701 0.5816 0.8548 0.5486 0.8548 0.5701 0.5486 0.5486 0.8548 0.8548 0.5486 0.5383 0.5701 0.8548 0.5701 0.5816 0.5701 0.5486 0.5486 0.5486 0.5701 0.8548 0.5383 0.7004 0.7004 0.5816 0.5701 0.5701 0.5816 0.8548 0.8548 0.5816 0.5816 0.5816 0.5486 0.5701 0.8548 0.5383 0.5383 0.5486 0.5486 0.5486 0.5486 0.5486 0.7004 0.8548 0.5486 0.5486 0.5701 0.5701 0.7004 0.5486 0.5486 0.8548 0.5383 0.5701 0.8548 0.5486 0.5816 0.7004 0.5701 0.7004 0.5486 0.8548 0.5486 0.5701 0.8548 0.7004 0.7004 0.8548 0.7004 0.5383 0.5486 0.7004 0.5486 0.5816 0.5486 0.5486 0.8548 0.8548 0.5383 0.5486 0.5816 0.7004 0.5701 0.5816 0.8548 0.5486 0.7004 0.5816 0.5701 0.5816 0.5383 0.5383 0.5701 0.5816 0.5383 0.8548 0.5816 0.8548 0.5486 0.5383 0.8548 0.5701 0.5701 0.8548 0.5701 0.5383 0.5701 0.5383 0.8548 0.5486 0.5486 0.8548 0.8548 0.7004 0.5486 0.8548 0.5486 0.5383 0.5816 0.5486 0.8548 0.5383 0.8548 0.8548 0.5486 0.5486 0.5816 0.5701 0.5486 0.5486 0.7004 0.5701 0.5701 0.5816 0.5701 0.5701 0.7004 0.5701 0.5701 0.5383 0.8548 0.8548 0.5486 0.5701 0.5383 0.5486 0.5816 0.8548 0.8548 0.5701 0.8548 0.5816 0.7004 0.5383 0.8548 0.5383 0.8548 0.5701 0.5383 0.5486 0.8548 0.8548 0.8548 0.5486 0.5816 0.5816 0.5816 0.5701 0.5486 0.5816 0.5816 0.5816 0.5816 0.5816 0.7004 0.7004 0.5701 0.7004 0.7004 0.5383 0.5701 0.7004 0.7004 0.5816 0.7004 0.8548 0.5816 0.5486 0.5383 0.7004 0.7004 0.5701 0.5816 0.8548 0.5701 0.5701 0.5383 0.5701 0.5816 0.5486 0.5383 0.5486 0.5816 0.8548 0.5816 0.5486 0.5816 0.5816 0.8548 0.5486 0.8548 0.5486 0.7004 0.5486 0.5383 0.5383 0.5701 0.7004 0.7004 0.8548 0.5816 0.5486 0.5816 0.5383 0.5701 0.5816 0.5701 0.5383 0.5701 0.7004 0.5486 0.5816 0.8548 0.5383 0.5816 0.5816 0.7004 0.5383 0.5701 0.8548 0.5816 0.8548 0.5486 0.5383 0.5816 0.5701 0.7004 0.8548 0.5486 0.5816 0.5701 0.7004 0.5486 0.5816 0.8548 0.5486 0.5486 0.5701 0.7004 0.7004 0.8548 0.5383 0.5701 0.7004 0.7004 0.7004 0.5383 0.5486 0.5816 0.7004 0.5816 0.5816 0.5383 0.7004 0.8548 0.5701 0.8548 0.8548 0.8548 0.5486 0.5383 0.5816 0.5383 0.5701 0.7004 0.5383 0.5383 0.5486 0.5816 0.5701 0.5701 0.5486 0.7004 0.5701 0.8548 0.8548 0.8548 0.5486 0.5383 0.8548 0.5701 0.5816 0.7004 0.5816 0.5816 0.8548 0.5701 0.5383 0.5816 0.5383 0.8548 0.5383 0.5701 0.5816 0.5816 0.5816 0.5383 0.8548 0.5701 0.8548 0.8548 0.8548 0.5701 0.5816 0.5816 0.5701 0.7004 0.5816 0.5486 0.8548 0.5701 0.5816 0.5701 0.5383 0.8548 0.8548 0.8548 0.7004 0.5701 0.5701 0.5701 0.5816 0.5486 0.5701 0.5486 0.5701 0.5816 0.5816 0.5486 0.5816 0.5486 0.5701 0.5701 0.5701 0.5816 0.5486 0.5701 0.5486 0.7004 0.8548 0.8548 0.8548 0.5816 0.7004 0.5701 0.8548 0.5383 0.5701 0.5486 0.5701 0.5383 0.8548 0.7004 0.5383 0.5383 0.7004 0.5486 0.5701 0.5383 0.8548 0.5816 0.5383 0.5816 0.5701 0.5816 0.7004 0.7004 0.5486 0.5383 0.5486 0.8548 0.5383 0.5486 0.5486 0.5486 0.5816 0.5486 0.5383 0.8548 0.5383 0.7004 0.5816 0.5486 0.5816 0.5383 0.7004 0.5383 0.5486 0.7004 0.5486 0.5383 0.5701 0.8548 0.5816 0.5701 0.5383 0.5816 0.5383 0.5816 0.5383 0.5816 0.5701 0.8548 0.8548 0.5816 0.5816 0.5701 0.5486 0.5486 0.5383 0.5486 0.5486 0.8548 0.7004 0.5383 0.5383 0.5816 0.8548 0.5701 0.7004 0.7004 0.5486 0.5486 0.5701 0.7004 0.5383 0.5486 0.7004 0.5816 0.7004 0.5701 0.7004 0.5486 0.5383 0.5816 0.5701 0.7004 0.5701 0.5486 0.5383 0.5383 0.5701 0.5383 0.7004 0.5383 0.5383 0.7004 0.5486 0.5701 0.5701 0.5701 0.5383 0.5486 0.5486 0.8548 0.5383 0.5383 0.5383 0.5816 0.5816 0.5701 0.5486 0.5383 0.5486 0.5816 0.8548 0.5816 0.8548 0.5701 0.5383 0.8548 0.5383 0.5383 0.5816 0.5486 0.5486 0.7004 0.5701 0.5383 0.8548 0.7004 0.5816 0.5816 0.5816 0.5383 0.5383 0.5486 0.5383 0.5701 0.5701 0.8548 0.5701 0.5486 0.5701 0.7004 0.5701 0.5701 0.5383 0.5816 0.5383 0.5816 0.5701 0.8548 0.5486 0.5701 0.5701 0.7004 0.7004 0.8548 0.5383 0.5383 0.5486 0.5816 0.5383 0.7004 0.7004 0.5383 0.5701 0.8548 0.5486 0.8548 0.5816 0.5486 0.7004 0.7004 0.7004 0.8548 0.5816 0.5383 0.5816 0.5816 0.5701 0.5383 0.7004 0.5816 0.5486 0.7004 0.8548 0.5701 0.5383 0.5486 0.5816 0.8548 0.7004 0.7004 0.7004 0.5383 0.8548 0.7004 0.7004 0.5816 0.5816 0.5383 0.5701 0.5701 0.5486 0.5701 0.5701 0.5486 0.5486 0.5701 0.5701 0.5816 0.5701 0.5816 0.5383 0.8548 0.8548 0.5486 0.5701 0.7004 0.5701 0.8548 0.5383 0.5383 0.5383 0.5486 0.5383 0.7004 0.8548 0.7004 0.5486 0.5816 0.5701 0.5701 0.5816 0.5383 0.5486 0.5816 0.8548 0.7004 0.5701 0.5701 0.5486 0.5486 0.8548 0.8548 0.5383 0.5701 0.5701 0.5816 0.5701 0.7004 0.7004 0.8548 0.5383 0.5383 0.5383 0.8548 0.5701 0.5701 0.7004" HIT_INDICES="652 1294 5894 5904 6648 9454 9900 10262 11743 12930 13531 15258 16471 18009 19304 19377 20634 21405 22117 22863 22884 24979 29264" ES_PROFILE="-0.0110 -0.0218 0.4073 0.8445 0.8548 0.8122 0.8089 0.8068 0.7848 0.7672 0.7594 0.7320 0.7132 0.6885 0.6678 0.6677 0.6475 0.6354 0.6241 0.6123 0.6127 0.5778 0.5053" RANK_AT_ES="6648.0000" RANK_SCORE_AT_ES="16.4375"/>
  <DTG RANKED_LIST="fpkm.rnk" TEMPLATE="sample.cls" GENESET="gene_sets.gmt#RELEASE_OF_SEQUESTERED_CALCIUM_ION_INTO_CYTOSOL_BY_ENDOPLASMIC_RETICULUM(GO:1903514)" ES="0.8496" NES="1.3491" NP="0.0000" FDR="0.8707" FWER="0.3250" RND_ES="0.6726 0.6048 0.6048 0.5478 0.5478 0.8496 0.5478 0.8496 0.5304 0.8496 0.6726 0.8496 0.8496 0.8496 0.5478 0.5304 0.6048 0.6048 0.6048 0.5606 0.5606 0.6048 0.8496 0.6048 0.5606 0.8496 0.8496 0.5606 0.5478 0.8496 0.5304 0.5478 0.6726 0.8496 0.6726 0.5606 0.8496 0.5478 0.5606 0.5606 0.5304 0.5304 0.5606 0.8496 0.5304 0.8496 0.5606 0.6048 0.8496 0.5304 0.8496 0.6726 0.5478 0.5606 0.6048 0.8496 0.8496 0.5606 0.6048 0.5478 0.5478 0.8496 0.5606 0.6726 0.5606 0.5478 0.6726 0.6048 0.5304 0.6726 0.5606 0.5478 0.5304 0.8496 0.8496 0.6048 0.6726 0.6726 0.5478 0.5478 0.5304 0.8496 0.6048 0.6048 0.5606 0.6726 0.5606 0.5606 0.5606 0.5304 0.6726 0.5478 0.6726 0.5478 0.5304 0.8496 0.5606 0.6048 0.6726 0.5304 0.5304 0.8496 0.6048 0.6726 0.5478 0.6726 0.5304 0.8496 0.6048 0.6726 0.8496 0.6726 0.8496 0.8496 0.6726 0.5478 0.5478 0.6048 0.5304 0.5606 0.5478 0.8496 0.8496 0.8496 0.8496 0.5304 0.5606 0.8496 0.5606 0.5478 0.8496 0.6726 0.5606 0.5606 0.5606 0.5606 0.5478 0.6726 0.6726 0.8496 0.5304 0.8496 0.8496 0.6726 0.5606 0.8496 0.6726 0.8496 0.5304 0.5304 0.5606 0.5304 0.5304 0.5478 0.8496 0.6726 0.5304 0.5478 0.5478 0.5606 0.8496 0.5304 0.5478 0.6048 0.5478 0.5478 0.6726 0.6726 0.6726 0.5606 0.5304 0.8496 0.5304 0.8496 0.5478 0.8496 0.5606 0.8496 0.5606 0.8496 0.5606 0.5606 0.5478 0.8496 0.6048 0.5606 0.6048 0.8496 0.8496 0.5304 0.5478 0.5606 0.6726 0.6726 0.5304 0.5606 0.5606 0.5478 0.5606 0.6726 0.6048 0.6048 0.5606 0.6726 0.6048 0.5606 0.6048 0.5606 0.5478 0.5606 0.6048 0.8496 0.5606 0.6048 0.6048 0.5304 0.5304 0.5304 0.8496 0.5606 0.6726 0.5478 0.6726 0.6726 0.5478 0.5304 0.5304 0.5304 0.6726 0.6048 0.5478 0.5606 0.6048 0.6048 0.8496 0.5606 0.8496 0.5478 0.6726 0.5478 0.5478 0.5478 0.6726 0.8496 0.5304 0.8496 0.6048 0.6048 0.5304 0.6726 0.5304 0.8496 0.5304 0.5304 0.6048 0.8496 0.5304 0.8496 0.8496 0.6726 0.6048 0.5478 0.5606 0.5606 0.5304 0.5304 0.5606 0.5304 0.5606 0.5606 0.5304 0.6726 0.8496 0.6726 0.5304 0.5304 0.8496 0.5304 0.5478 0.6726 0.8496 0.5606 0.5606 0.8496 0.5478 0.5478 0.6048 0.6726 0.5606 0.8496 0.6048 0.6048 0.8496 0.6726 0.8496 0.6048 0.6048 0.6048 0.8496 0.8496 0.5478 0.8496 0.5606 0.6048 0.5478 0.8496 0.8496 0.5478 0.5606 0.6048 0.6726 0.5606 0.8496 0.5304 0.8496 0.5478 0.5606 0.6048 0.6726 0.6048 0.6048 0.6726 0.6048 0.5478 0.5304 0.5478 0.5606 0.6048 0.5478 0.6048 0.8496 0.6048 0.5606 0.5606 0.6726 0.6048 0.6726 0.6048 0.5478 0.5606 0.8496 0.5606 0.5606 0.5478 0.5606 0.6048 0.5478 0.6048 0.5478 0.6726 0.5478 0.5606 0.5478 0.6726 0.6726 0.6726 0.5478 0.6048 0.8496 0.5606 0.8496 0.8496 0.8496 0.6048 0.5606 0.6048 0.5304 0.5478 0.8496 0.6048 0.8496 0.5304 0.6048 0.6048 0.8496 0.8496 0.6048 0.5606 0.5304 0.8496 0.5304 0.5478 0.5304 0.6048 0.6048 0.6048 0.5304 0.8496 0.5606 0.6726 0.6726 0.5478 0.5304 0.5304 0.5478 0.8496 0.8496 0.5478 0.5478 0.5478 0.6048 0.5304 0.8496 0.5606 0.5606 0.6048 0.6048 0.6048 0.6048 0.6048 0.6726 0.8496 0.6048 0.6048 0.5304 0.5304 0.6726 0.6048 0.6048 0.8496 0.5606 0.5304 0.8496 0.6048 0.5478 0.6726 0.5304 0.6726 0.6048 0.8496 0.6048 0.5304 0.8496 0.6726 0.6726 0.8496 0.6726 0.5606 0.6048 0.6726 0.6048 0.5478 0.6048 0.6048 0.8496 0.8496 0.5606 0.6048 0.5478 0.6726 0.5304 0.5478 0.8496 0.6048 0.6726 0.5478 0.5304 0.5478 0.5606 0.5606 0.5304 0.5478 0.5606 0.8496 0.5478 0.8496 0.6048 0.5606 0.8496 0.5304 0.5304 0.8496 0.5304 0.5606 0.5304 0.5606 0.8496 0.6048 0.6048 0.8496 0.8496 0.6726 0.6048 0.8496 0.6048 0.5606 0.5478 0.6048 0.8496 0.5606 0.8496 0.8496 0.6048 0.6048 0.5478 0.5304 0.6048 0.6048 0.6726 0.5304 0.5304 0.5478 0.5304 0.5304 0.6726 0.5304 0.5304 0.5606 0.8496 0.8496 0.6048 0.5304 0.5606 0.6048 0.5478 0.8496 0.8496 0.5304 0.8496 0.5478 0.6726 0.5606 0.8496 0.5606 0.8496 0.5304 0.5606 0.6048 0.8496 0.8496 0.8496 0.6048 0.5478 0.5478 0.5478 0.5304 0.6048 0.5478 0.5478 0.5478 0.5478 0.5478 0.6726 0.6726 0.5304 0.6726 0.6726 0.5606 0.5304 0.6726 0.6726 0.5478 0.6726 0.8496 0.5478 0.6048 0.5606 0.6726 0.6726 0.5304 0.5478 0.8496 0.5304 0.5304 0.5606 0.5304 0.5478 0.6048 0.5606 0.6048 0.5478 0.8496 0.5478 0.6048 0.5478 0.5478 0.8496 0.6048 0.8496 0.6048 0.6726 0.6048 0.5606 0.5606 0.5304 0.6726 0.6726 0.8496 0.5478 0.6048 0.5478 0.5606 0.5304 0.5478 0.5304 0.5606 0.5304 0.6726 0.6048 0.5478 0.8496 0.5606 0.5478 0.5478 0.6726 0.5606 0.5304 0.8496 0.5478 0.8496 0.6048 0.5606 0.5478 0.5304 0.6726 0.8496 0.6048 0.5478 0.5304 0.6726 0.6048 0.5478 0.8496 0.6048 0.6048 0.5304 0.6726 0.6726 0.8496 0.5606 0.5304 0.6726 0.6726 0.6726 0.5606 0.6048 0.5478 0.6726 0.5478 0.5478 0.5606 0.6726 0.8496 0.5304 0.8496 0.8496 0.8496 0.6048 0.5606 0.5478 0.5606 0.5304 0.6726 0.5606 0.5606 0.6048 0.5478 0.5304 0.5304 0.6048 0.6726 0.5304 0.8496 0.8496 0.8496 0.6048 0.5606 0.8496 0.5304 0.5478 0.6726 0.5478 0.5478 0.8496 0.5304 0.5606 0.5478 0.5606 0.8496 0.5606 0.5304 0.5478 0.5478 0.5478 0.5606 0.8496 0.5304 0.8496 0.8496 0.8496 0.5304 0.5478 0.5478 0.5304 0.6726 0.5478 0.6048 0.8496 0.5304 0.5478 0.5304 0.5606 0.8496 0.8496 0.8496 0.6726 0.5304 0.5304 0.5304 0.5478 0.6048 0.5304 0.6048 0.5304 0.5478 0.5478 0.6048 0.5478 0.6048 0.5304 0.5304 0.5304 0.5478 0.6048 0.5304 0.6048 0.6726 0.8496 0.8496 0.8496 0.5478 0.6726 0.5304 0.8496 0.5606 0.5304 0.6048 0.5304 0.5606 0.8496 0.6726 0.5606 0.5606 0.6726 0.6048 0.5304 0.5606 0.8496 0.5478 0.5606 0.5478 0.5304 0.5478 0.6726 0.6726 0.6048 0.5606 0.6048 0.8496 0.5606 0.6048 0.6048 0.6048 0.5478 0.6048 0.5606 0.8496 0.5606 0.6726 0.5478 0.6048 0.5478 0.5606 0.6726 0.5606 0.6048 0.6726 0.6048 0.5606 0.5304 0.8496 0.5478 0.5304 0.5606 0.5478 0.5606 0.5478 0.5606 0.5478 0.5304 0.8496 0.8496 0.5478 0.5478 0.5304 0.6048 0.6048 0.5606 0.6048 0.6048 0.8496 0.6726 0.5606 0.5606 0.5478 0.8496 0.5304 0.6726 0.6726 0.6048 0.6048 0.5304 0.6726 0.5606 0.6048 0.6726 0.5478 0.6726 0.5304 0.6726 0.6048 0.5606 0.5478 0.5304 0.6726 0.5304 0.6048 0.5606 0.5606 0.5304 0.5606 0.6726 0.5606 0.5606 0.6726 0.6048 0.5304 0.5304 0.5304 0.5606 0.6048 0.6048 0.8496 0.5606 0.5606 0.5606 0.5478 0.5478 0.5304 0.6048 0.5606 0.6048 0.5478 0.8496 0.5478 0.8496 0.5304 0.5606 0.8496 0.5606 0.5606 0.5478 0.6048 0.6048 0.6726 0.5304 0.5606 0.8496 0.6726 0.5478 0.5478 0.5478 0.5606 0.5606 0.6048 0.5606 0.5304 0.5304 0.8496 0.5304 0.6048 0.5304 0.6726 0.5304 0.5304 0.5606 0.5478 0.5606 0.5478 0.5304 0.8496 0.6048 0.5304 0.5304 0.6726 0.6726 0.8496 0.5606 0.5606 0.6048 0.5478 0.5606 0.6726 0.6726 0.5606 0.5304 0.8496 0.6048 0.8496 0.5478 0.6048 0.6726 0.6726 0.6726 0.8496 0.5478 0.5606 0.5478 0.5478 0.5304 0.5606 0.6726 0.5478 0.6048 0.6726 0.8496 0.5304 0.5606 0.6048 0.5478 0.8496 0.6726 0.6726 0.6726 0.5606 0.8496 0.6726 0.6726 0.5478 0.5478 0.5606 0.5304 0.5304 0.6048 0.5304 0.5304 0.6048 0.6048 0.5304 0.5304 0.5478 0.5304 0.5478 0.5606 0.8496 0.8496 0.6048 0.5304 0.6726 0.5304 0.8496 0.5606 0.5606 0.5606 0.6048 0.5606 0.6726 0.8496 0.6726 0.6048 0.5478 0.5304 0.5304 0.5478 0.5606 0.6048 0.5478 0.8496 0.6726 0.5304 0.5304 0.6048 0.6048 0.8496 0.8496 0.5606 0.5304 0.5304 0.5478 0.5304 0.6726 0.6726 0.8496 0.5606 0.5606 0.5606 0.8496 0.5304 0.5304 0.6726" HIT_INDICES="3760 5856 5882 6332 6507 6560 7008 7347 7544 7979 8795 9543 10116 10887 12860 13771 14745 17559 19008 20384 23002 23921 24101 28154 28376 28435 33339 34821 36543 37512 42300 43624 54464 58025 59117" ES_PROFILE="-0.0636 0.4624 0.7981 0.8155 0.8296 0.8441 0.8459 0.8470 0.8496 0.8469 0.8365 0.8266 0.8194 0.8084 0.7765 0.7625 0.7472 0.7004 0.6766 0.6540 0.6101 0.5950 0.5923 0.5238 0.5201 0.5192 0.4363 0.4112 0.3821 0.3657 0.2848 0.2624 0.0790 0.0188 0.0003" RANK_AT_ES="7544.0000" RANK_SCORE_AT_ES="7.1638"/>
  <DTG RANKED_LIST="fpkm.rnk" TEMPLATE="sample.cls" GENESET="gene_sets.gmt#MORPHOGENESIS_OF_AN_EPITHELIUM(GO:0002009)" ES="0.8635" NES="1.3492" NP="0.1410" FDR="0.8704" FWER="0.3250" RND_ES="0.8733 0.5053 0.5053 0.5554 0.5554 0.8635 0.5554 0.8635 0.5588 0.8635 0.8733 0.8635 0.8635 0.8635 0.5554 0.5588 0.5053 0.5053 0.5053 0.5029 0.5029 0.5053 0.8635 0.5053 0.5029 0.8635 0.8635 0.5029 0.5554 0.8635 0.5588 0.5554 0.8733 0.8635 0.8733 0.5029 0.8635 0.5554 0.5029 0.5029 0.5588 0.5588 0.5029 0.8635 0.5588 0.8635 0.5029 0.5053 0.8635 0.5588 0.8635 0.8733 0.5554 0.5029 0.5053 0.8635 0.8635 0.5029 0.5053 0.5554 0.5554 0.8635 0.5029 0.8733 0.5029 0.5554 0.8733 0.5053 0.5588 0.8733 0.5029 0.5554 0.5588 0.8635 0.8635 0.5053 0.8733 0.8733 0.5554 0.5554 0.5588 0.8635 0.5053 0.5053 0.5029 0.8733 0.5029 0.5029 0.5029 0.5588 0.8733 0.5554 0.8733 0.5554 0.5588 0.8635 0.5029 0.5053 0.8733 0.5588 0.5588 0.8635 0.5053 0.8733 0.5554 0.8733 0.5588 0.8635 0.5053 0.8733 0.8635 0.8733 0.8635 0.8635 0.8733 0.5554 0.5554 0.5053 0.5588 0.5029 0.5554 0.8635 0.8635 0.8635 0.8635 0.5588 0.5029 0.8635 0.5029 0.5554 0.8635 0.8733 0.5029 0.5029 0.5029 0.5029 0.5554 0.8733 0.8733 0.8635 0.5588 0.8635 0.8635 0.8733 0.5029 0.8635 0.8733 0.8635 0.5588 0.5588 0.5029 0.5588 0.5588 0.5554 0.8635 0.8733 0.5588 0.5554 0.5554 0.5029 0.8635 0.5588 0.5554 0.5053 0.5554 0.5554 0.8733 0.8733 0.8733 0.5029 0.5588 0.8635 0.5588 0.8635 0.5554 0.8635 0.5029 0.8635 0.5029 0.8635 0.5029 0.5029 0.5554 0.8635 0.5053 0.5029 0.5053 0.8635 0.8635 0.5588 0.5554 0.5029 0.8733 0.8733 0.5588 0.5029 0.5029 0.5554 0.5029 0.8733 0.5053 0.5053 0.5029 0.8733 0.5053 0.5029 0.5053 0.5029 0.5554 0.5029 0.5053 0.8635 0.5029 0.5053 0.5053 0.5588 0.5588 0.5588 0.8635 0.5029 0.8733 0.5554 0.8733 0.8733 0.5554 0.5588 0.5588 0.5588 0.8733 0.5053 0.5554 0.5029 0.5053 0.5053 0.8635 0.5029 0.8635 0.5554 0.8733 0.5554 0.5554 0.5554 0.8733 0.8635 0.5588 0.8635 0.5053 0.5053 0.5588 0.8733 0.5588 0.8635 0.5588 0.5588 0.5053 0.8635 0.5588 0.8635 0.8635 0.8733 0.5053 0.5554 0.5029 0.5029 0.5588 0.5588 0.5029 0.5588 0.5029 0.5029 0.5588 0.8733 0.8635 0.8733 0.5588 0.5588 0.8635 0.5588 0.5554 0.8733 0.8635 0.5029 0.5029 0.8635 0.5554 0.5554 0.5053 0.8733 0.5029 0.8635 0.5053 0.5053 0.8635 0.8733 0.8635 0.5053 0.5053 0.5053 0.8635 0.8635 0.5554 0.8635 0.5029 0.5053 0.5554 0.8635 0.8635 0.5554 0.5029 0.5053 0.8733 0.5029 0.8635 0.5588 0.8635 0.5554 0.5029 0.5053 0.8733 0.5053 0.5053 0.8733 0.5053 0.5554 0.5588 0.5554 0.5029 0.5053 0.5554 0.5053 0.8635 0.5053 0.5029 0.5029 0.8733 0.5053 0.8733 0.5053 0.5554 0.5029 0.8635 0.5029 0.5029 0.5554 0.5029 0.5053 0.5554 0.5053 0.5554 0.8733 0.5554 0.5029 0.5554 0.8733 0.8733 0.8733 0.5554 0.5053 0.8635 0.5029 0.8635 0.8635 0.8635 0.5053 0.5029 0.5053 0.5588 0.5554 0.8635 0.5053 0.8635 0.5588 0.5053 0.5053 0.8635 0.8635 0.5053 0.5029 0.5588 0.8635 0.5588 0.5554 0.5588 0.5053 0.5053 0.5053 0.5588 0.8635 0.5029 0.8733 0.8733 0.5554 0.5588 0.5588 0.5554 0.8635 0.8635 0.5554 0.5554 0.5554 0.5053 0.5588 0.8635 0.5029 0.5029 0.5053 0.5053 0.5053 0.5053 0.5053 0.8733 0.8635 0.5053 0.5053 0.5588 0.5588 0.8733 0.5053 0.5053 0.8635 0.5029 0.5588 0.8635 0.5053 0.5554 0.8733 0.5588 0.8733 0.5053 0.8635 0.5053 0.5588 0.8635 0.8733 0.8733 0.8635 0.8733 0.5029 0.5053 0.8733 0.5053 0.5554 0.5053 0.5053 0.8635 0.8635 0.5029 0.5053 0.5554 0.8733 0.5588 0.5554 0.8635 0.5053 0.8733 0.5554 0.5588 0.5554 0.5029 0.5029 0.5588 0.5554 0.5029 0.8635 0.5554 0.8635 0.5053 0.5029 0.8635 0.5588 0.5588 0.8635 0.5588 0.5029 0.5588 0.5029 0.8635 0.5053 0.5053 0.8635 0.8635 0.8733 0.5053 0.8635 0.5053 0.5029 0.5554 0.5053 0.8635 0.5029 0.8635 0.8635 0.5053 0.5053 0.5554 0.5588 0.5053 0.5053 0.8733 0.5588 0.5588 0.5554 0.5588 0.5588 0.8733 0.5588 0.5588 0.5029 0.8635 0.8635 0.5053 0.5588 0.5029 0.5053 0.5554 0.8635 0.8635 0.5588 0.8635 0.5554 0.8733 0.5029 0.8635 0.5029 0.8635 0.5588 0.5029 0.5053 0.8635 0.8635 0.8635 0.5053 0.5554 0.5554 0.5554 0.5588 0.5053 0.5554 0.5554 0.5554 0.5554 0.5554 0.8733 0.8733 0.5588 0.8733 0.8733 0.5029 0.5588 0.8733 0.8733 0.5554 0.8733 0.8635 0.5554 0.5053 0.5029 0.8733 0.8733 0.5588 0.5554 0.8635 0.5588 0.5588 0.5029 0.5588 0.5554 0.5053 0.5029 0.5053 0.5554 0.8635 0.5554 0.5053 0.5554 0.5554 0.8635 0.5053 0.8635 0.5053 0.8733 0.5053 0.5029 0.5029 0.5588 0.8733 0.8733 0.8635 0.5554 0.5053 0.5554 0.5029 0.5588 0.5554 0.5588 0.5029 0.5588 0.8733 0.5053 0.5554 0.8635 0.5029 0.5554 0.5554 0.8733 0.5029 0.5588 0.8635 0.5554 0.8635 0.5053 0.5029 0.5554 0.5588 0.8733 0.8635 0.5053 0.5554 0.5588 0.8733 0.5053 0.5554 0.8635 0.5053 0.5053 0.5588 0.8733 0.8733 0.8635 0.5029 0.5588 0.8733 0.8733 0.8733 0.5029 0.5053 0.5554 0.8733 0.5554 0.5554 0.5029 0.8733 0.8635 0.5588 0.8635 0.8635 0.8635 0.5053 0.5029 0.5554 0.5029 0.5588 0.8733 0.5029 0.5029 0.5053 0.5554 0.5588 0.5588 0.5053 0.8733 0.5588 0.8635 0.8635 0.8635 0.5053 0.5029 0.8635 0.5588 0.5554 0.8733 0.5554 0.5554 0.8635 0.5588 0.5029 0.5554 0.5029 0.8635 0.5029 0.5588 0.5554 0.5554 0.5554 0.5029 0.8635 0.5588 0.8635 0.8635 0.8635 0.5588 0.5554 0.5554 0.5588 0.8733 0.5554 0.5053 0.8635 0.5588 0.5554 0.5588 0.5029 0.8635 0.8635 0.8635 0.8733 0.5588 0.5588 0.5588 0.5554 0.5053 0.5588 0.5053 0.5588 0.5554 0.5554 0.5053 0.5554 0.5053 0.5588 0.5588 0.5588 0.5554 0.5053 0.5588 0.5053 0.8733 0.8635 0.8635 0.8635 0.5554 0.8733 0.5588 0.8635 0.5029 0.5588 0.5053 0.5588 0.5029 0.8635 0.8733 0.5029 0.5029 0.8733 0.5053 0.5588 0.5029 0.8635 0.5554 0.5029 0.5554 0.5588 0.5554 0.8733 0.8733 0.5053 0.5029 0.5053 0.8635 0.5029 0.5053 0.5053 0.5053 0.5554 0.5053 0.5029 0.8635 0.5029 0.8733 0.5554 0.5053 0.5554 0.5029 0.8733 0.5029 0.5053 0.8733 0.5053 0.5029 0.5588 0.8635 0.5554 0.5588 0.5029 0.5554 0.5029 0.5554 0.5029 0.5554 0.5588 0.8635 0.8635 0.5554 0.5554 0.5588 0.5053 0.5053 0.5029 0.5053 0.5053 0.8635 0.8733 0.5029 0.5029 0.5554 0.8635 0.5588 0.8733 0.8733 0.5053 0.5053 0.5588 0.8733 0.5029 0.5053 0.8733 0.5554 0.8733 0.5588 0.8733 0.5053 0.5029 0.5554 0.5588 0.8733 0.5588 0.5053 0.5029 0.5029 0.5588 0.5029 0.8733 0.5029 0.5029 0.8733 0.5053 0.5588 0.5588 0.5588 0.5029 0.5053 0.5053 0.8635 0.5029 0.5029 0.5029 0.5554 0.5554 0.5588 0.5053 0.5029 0.5053 0.5554 0.8635 0.5554 0.8635 0.5588 0.5029 0.8635 0.5029 0.5029 0.5554 0.5053 0.5053 0.8733 0.5588 0.5029 0.8635 0.8733 0.5554 0.5554 0.5554 0.5029 0.5029 0.5053 0.5029 0.5588 0.5588 0.8635 0.5588 0.5053 0.5588 0.8733 0.5588 0.5588 0.5029 0.5554 0.5029 0.5554 0.5588 0.8635 0.5053 0.5588 0.5588 0.8733 0.8733 0.8635 0.5029 0.5029 0.5053 0.5554 0.5029 0.8733 0.8733 0.5029 0.5588 0.8635 0.5053 0.8635 0.5554 0.5053 0.8733 0.8733 0.8733 0.8635 0.5554 0.5029 0.5554 0.5554 0.5588 0.5029 0.8733 0.5554 0.5053 0.8733 0.8635 0.5588 0.5029 0.5053 0.5554 0.8635 0.8733 0.8733 0.8733 0.5029 0.8635 0.8733 0.8733 0.5554 0.5554 0.5029 0.5588 0.5588 0.5053 0.5588 0.5588 0.5053 0.5053 0.5588 0.5588 0.5554 0.5588 0.5554 0.5029 0.8635 0.8635 0.5053 0.5588 0.8733 0.5588 0.8635 0.5029 0.5029 0.5029 0.5053 0.5029 0.8733 0.8635 0.8733 0.5053 0.5554 0.5588 0.5588 0.5554 0.5029 0.5053 0.5554 0.8635 0.8733 0.5588 0.5588 0.5053 0.5053 0.8635 0.8635 0.5029 0.5588 0.5588 0.5554 0.5588 0.8733 0.8733 0.8635 0.5029 0.5029 0.5029 0.8635 0.5588 0.5588 0.8733" HIT_INDICES="135 616 637 731 769 793 1182 1268 1494 2012 2206 2225 2240 2475 2661 2857 2866 2993 3140 3308 3382 3460 3461 3613 3674 3833 4141 4378 4531 5294 5439 5605 5775 5823 5826 5833 5865 5871 5877 5904 5925 5943 5957 5959 5972 5986 5994 6007 6027 6095 6096 6121 6182 6211 6216 6270 6271 6278 6279 6282 6294 6338 6381 6395 6456 6473 6495 6585 6724 6817 6831 6871 6984 6987 7006 7008 7081 7134 7149 7211 7313 7327 7343 7355 7360 7382 7515 7634 7639 7751 7780 7792 7837 7913 7950 7969 7975 8107 8112 8122 8237 8241 8261 8297 8339 8397 8572 8673 8694 8700 8744 8823 8937 9042 9135 9208 9681 9784 9905 9951 10131 10185 10195 10380 10461 10555 10580 10650 10660 10666 10712 10762 10768 10769 10790 10811 10839 10860 10996 11066 11299 11321 11331 11333 11339 11369 11411 11478 11480 11641 11748 11757 11853 11902 11918 11928 11951 12010 12090 12095 12125 12189 12200 12250 12258 12283 12313 12370 12392 12397 12408 12421 12431 12547 12549 12572 12577 12594 12611 12645 12668 12790 12915 12990 13001 13004 13062 13127 13159 13221 13251 13286 13315 13386 13419 13479 13542 13649 13668 13699 13741 13760 13865 13927 13967 14019 14135 14175 14192 14273 14303 14394 14410 14419 14478 14654 14664 14827 14846 14949 14997 15047 15080 15083 15104 15204 15266 15300 15381 15400 15454 15567 15678 15684 15720 15775 15916 16149 16305 16354 16355 16368 16403 16445 16494 16497 16524 16723 16724 16810 16830 16892 16931 17073 17219 17343 17369 17448 17501 17552 17616 17652 17680 17686 17809 17817 17938 18037 18064 18091 18177 18236 18395 18470 18510 18555 18610 18641 18668 18719 18720 18869 18873 18904 19008 19219 19231 19337 19552 19603 19756 19763 19764 19834 19844 19867 20050 20051 20085 20312 20567 20643 20673 20696 20711 20895 21150 21162 21166 21230 21256 21388 21403 21439 21618 21674 21805 21872 21888 22120 22237 22288 22372 22400 22612 22696 22697 22782 22809 22845 22895 22924 22953 22974 23036 23232 23234 23478 23479 23497 23548 23550 23586 23637 23734 23804 23915 23953 24030 24039 24081 24140 24191 24241 24261 24328 24344 24430 24481 24501 24545 24558 24590 24653 24656 24752 24790 24797 24841 24869 25012 25048 25090 25299 25323 25348 25371 25443 25449 25465 25513 25541 25558 25582 25663 25817 25823 25832 25859 25871 26040 26052 26061 26172 26203 26352 26407 26430 26569 26622 26634 26653 26674 26752 26767 26771 26817 26855 26864 26937 26988 27073 27125 27136 27177 27182 27189 27193 27203 27256 27258 27284 27295 27400 27404 27409 27556 27604 27641 27657 27747 27781 27884 27917 27923 27928 28017 28042 28054 28066 28073 28189 28232 28237 28312 28318 28343 28347 28390 28405 28407 28441 28447 28451 28488 28500 28524 28582 28606 28639 28644 28722 28790 28880 28933 28951 28971 29057 29082 29098 29111 29155 29204 29248 29261 29281 29292 29336 29398 29404 29407 29417 29438 29468 29516 29529 29602 29634 29650 29659 29664 29676 29695 29706 29728 30039 30305 30387 30401 30781 30831 31054 31275 31404 31412 31448 31550 31673 31935 32484 32535 32616 33251 33575 34336 35094 35105 35826 35927 38998 39214 41364 42792 42901 44602 45594 46004 48582 52469 53768 55430 55924 56299 56950 57062 57109 58275" ES_PROFILE="-0.0023 -0.0105 -0.0108 -0.0124 -0.0131 -0.0134 -0.0201 -0.0215 -0.0254 -0.0342 -0.0375 -0.0378 -0.0380 -0.0420 -0.0452 -0.0485 -0.0486 -0.0508 -0.0533 -0.0561 -0.0574 -0.0587 -0.0587 -0.0613 -0.0623 -0.0650 -0.0702 -0.0742 -0.0768 -0.0898 -0.0923 -0.0951 -0.0980 0.4655 0.6527 0.7267 0.7479 0.7665 0.7827 0.7939 0.8030 0.8104 0.8165 0.8226 0.8280 0.8329 0.8375 0.8415 0.8450 0.8465 0.8491 0.8510 0.8518 0.8530 0.8546 0.8550 0.8564 0.8576 0.8590 0.8602 0.8613 0.8617 0.8620 0.8627 0.8626 0.8631 0.8635 0.8627 0.8609 0.8598 0.8601 0.8599 0.8584 0.8588 0.8589 0.8594 0.8585 0.8580 0.8581 0.8574 0.8560 0.8561 0.8562 0.8563 0.8565 0.8565 0.8545 0.8527 0.8529 0.8513 0.8510 0.8511 0.8506 0.8495 0.8491 0.8490 0.8491 0.8471 0.8472 0.8473 0.8455 0.8457 0.8455 0.8451 0.8446 0.8438 0.8410 0.8395 0.8393 0.8394 0.8388 0.8376 0.8358 0.8342 0.8328 0.8317 0.8238 0.8221 0.8202 0.8195 0.8166 0.8158 0.8158 0.8127 0.8115 0.8100 0.8097 0.8086 0.8085 0.8085 0.8079 0.8071 0.8071 0.8072 0.8070 0.8067 0.8064 0.8061 0.8039 0.8028 0.7989 0.7987 0.7986 0.7987 0.7987 0.7983 0.7977 0.7966 0.7967 0.7940 0.7923 0.7922 0.7907 0.7900 0.7898 0.7897 0.7894 0.7885 0.7872 0.7872 0.7868 0.7858 0.7857 0.7850 0.7849 0.7846 0.7842 0.7833 0.7830 0.7830 0.7829 0.7828 0.7827 0.7808 0.7809 0.7805 0.7806 0.7803 0.7801 0.7797 0.7793 0.7774 0.7753 0.7741 0.7740 0.7740 0.7731 0.7721 0.7716 0.7707 0.7702 0.7697 0.7693 0.7682 0.7677 0.7667 0.7657 0.7640 0.7638 0.7633 0.7627 0.7624 0.7607 0.7597 0.7591 0.7583 0.7564 0.7558 0.7556 0.7543 0.7538 0.7523 0.7521 0.7521 0.7511 0.7482 0.7481 0.7454 0.7451 0.7434 0.7427 0.7419 0.7414 0.7414 0.7411 0.7395 0.7385 0.7380 0.7367 0.7364 0.7356 0.7337 0.7319 0.7318 0.7313 0.7304 0.7281 0.7242 0.7216 0.7208 0.7208 0.7207 0.7201 0.7195 0.7187 0.7187 0.7183 0.7150 0.7150 0.7136 0.7133 0.7123 0.7117 0.7093 0.7069 0.7049 0.7045 0.7032 0.7023 0.7015 0.7005 0.6999 0.6995 0.6994 0.6974 0.6973 0.6953 0.6937 0.6933 0.6929 0.6914 0.6905 0.6878 0.6866 0.6860 0.6852 0.6844 0.6839 0.6835 0.6826 0.6827 0.6802 0.6802 0.6797 0.6780 0.6744 0.6743 0.6725 0.6689 0.6681 0.6655 0.6654 0.6654 0.6643 0.6642 0.6638 0.6607 0.6608 0.6602 0.6564 0.6521 0.6509 0.6504 0.6500 0.6498 0.6467 0.6424 0.6423 0.6422 0.6412 0.6408 0.6386 0.6384 0.6378 0.6348 0.6338 0.6317 0.6306 0.6303 0.6264 0.6244 0.6236 0.6222 0.6218 0.6182 0.6168 0.6168 0.6154 0.6150 0.6144 0.6136 0.6131 0.6127 0.6123 0.6113 0.6080 0.6080 0.6039 0.6039 0.6036 0.6028 0.6028 0.6022 0.6014 0.5998 0.5986 0.5967 0.5961 0.5948 0.5947 0.5940 0.5931 0.5922 0.5914 0.5911 0.5900 0.5898 0.5883 0.5875 0.5872 0.5864 0.5863 0.5857 0.5847 0.5847 0.5831 0.5825 0.5824 0.5816 0.5812 0.5788 0.5782 0.5775 0.5740 0.5736 0.5732 0.5728 0.5716 0.5716 0.5713 0.5705 0.5701 0.5698 0.5695 0.5681 0.5655 0.5654 0.5653 0.5649 0.5647 0.5618 0.5617 0.5615 0.5597 0.5592 0.5566 0.5557 0.5554 0.5530 0.5521 0.5520 0.5517 0.5513 0.5500 0.5498 0.5498 0.5490 0.5484 0.5482 0.5470 0.5462 0.5447 0.5439 0.5437 0.5430 0.5430 0.5429 0.5428 0.5427 0.5418 0.5418 0.5414 0.5412 0.5395 0.5394 0.5393 0.5369 0.5361 0.5355 0.5352 0.5337 0.5331 0.5314 0.5309 0.5308 0.5307 0.5292 0.5288 0.5286 0.5284 0.5283 0.5264 0.5257 0.5256 0.5244 0.5243 0.5239 0.5238 0.5231 0.5229 0.5229 0.5223 0.5222 0.5222 0.5215 0.5214 0.5210 0.5200 0.5196 0.5191 0.5190 0.5177 0.5166 0.5150 0.5141 0.5139 0.5135 0.5121 0.5117 0.5114 0.5112 0.5105 0.5097 0.5089 0.5087 0.5084 0.5082 0.5075 0.5065 0.5064 0.5063 0.5062 0.5059 0.5054 0.5046 0.5044 0.5031 0.5026 0.5023 0.5022 0.5021 0.5019 0.5016 0.5015 0.5011 0.4958 0.4913 0.4899 0.4897 0.4832 0.4824 0.4786 0.4748 0.4727 0.4725 0.4719 0.4702 0.4681 0.4637 0.4543 0.4535 0.4521 0.4413 0.4358 0.4228 0.4099 0.4097 0.3974 0.3957 0.3433 0.3397 0.3030 0.2787 0.2768 0.2478 0.2309 0.2239 0.1799 0.1136 0.0915 0.0631 0.0547 0.0483 0.0372 0.0353 0.0346 0.0147" RANK_AT_ES="6495.0000" RANK_SCORE_AT_ES="21.1980"/>
  <DTG RANKED_LIST="fpkm.rnk" TEMPLATE="sample.cls" GENESET="gene_sets.gmt#RESPONSE_TO_ACID_CHEMICAL(GO:0001101)" ES="0.8666" NES="1.3492" NP="0.1410" FDR="0.8712" FWER="0.3250" RND_ES="0.8788 0.5020 0.5020 0.5639 0.5639 0.8666 0.5639 0.8666 0.5586 0.8666 0.8788 0.8666 0.8666 0.8666 0.5639 0.5586 0.5020 0.5020 0.5020 0.5034 0.5034 0.5020 0.8666 0.5020 0.5034 0.8666 0.8666 0.5034 0.5639 0.8666 0.5586 0.5639 0.8788 0.8666 0.8788 0.5034 0.8666 0.5639 0.5034 0.5034 0.5586 0.5586 0.5034 0.8666 0.5586 0.8666 0.5034 0.5020 0.8666 0.5586 0.8666 0.8788 0.5639 0.5034 0.5020 0.8666 0.8666 0.5034 0.5020 0.5639 0.5639 0.8666 0.5034 0.8788 0.5034 0.5639 0.8788 0.5020 0.5586 0.8788 0.5034 0.5639 0.5586 0.8666 0.8666 0.5020 0.8788 0.8788 0.5639 0.5639 0.5586 0.8666 0.5020 0.5020 0.5034 0.8788 0.5034 0.5034 0.5034 0.5586 0.8788 0.5639 0.8788 0.5639 0.5586 0.8666 0.5034 0.5020 0.8788 0.5586 0.5586 0.8666 0.5020 0.8788 0.5639 0.8788 0.5586 0.8666 0.5020 0.8788 0.8666 0.8788 0.8666 0.8666 0.8788 0.5639 0.5639 0.5020 0.5586 0.5034 0.5639 0.8666 0.8666 0.8666 0.8666 0.5586 0.5034 0.8666 0.5034 0.5639 0.8666 0.8788 0.5034 0.5034 0.5034 0.5034 0.5639 0.8788 0.8788 0.8666 0.5586 0.8666 0.8666 0.8788 0.5034 0.8666 0.8788 0.8666 0.5586 0.5586 0.5034 0.5586 0.5586 0.5639 0.8666 0.8788 0.5586 0.5639 0.5639 0.5034 0.8666 0.5586 0.5639 0.5020 0.5639 0.5639 0.8788 0.8788 0.8788 0.5034 0.5586 0.8666 0.5586 0.8666 0.5639 0.8666 0.5034 0.8666 0.5034 0.8666 0.5034 0.5034 0.5639 0.8666 0.5020 0.5034 0.5020 0.8666 0.8666 0.5586 0.5639 0.5034 0.8788 0.8788 0.5586 0.5034 0.5034 0.5639 0.5034 0.8788 0.5020 0.5020 0.5034 0.8788 0.5020 0.5034 0.5020 0.5034 0.5639 0.5034 0.5020 0.8666 0.5034 0.5020 0.5020 0.5586 0.5586 0.5586 0.8666 0.5034 0.8788 0.5639 0.8788 0.8788 0.5639 0.5586 0.5586 0.5586 0.8788 0.5020 0.5639 0.5034 0.5020 0.5020 0.8666 0.5034 0.8666 0.5639 0.8788 0.5639 0.5639 0.5639 0.8788 0.8666 0.5586 0.8666 0.5020 0.5020 0.5586 0.8788 0.5586 0.8666 0.5586 0.5586 0.5020 0.8666 0.5586 0.8666 0.8666 0.8788 0.5020 0.5639 0.5034 0.5034 0.5586 0.5586 0.5034 0.5586 0.5034 0.5034 0.5586 0.8788 0.8666 0.8788 0.5586 0.5586 0.8666 0.5586 0.5639 0.8788 0.8666 0.5034 0.5034 0.8666 0.5639 0.5639 0.5020 0.8788 0.5034 0.8666 0.5020 0.5020 0.8666 0.8788 0.8666 0.5020 0.5020 0.5020 0.8666 0.8666 0.5639 0.8666 0.5034 0.5020 0.5639 0.8666 0.8666 0.5639 0.5034 0.5020 0.8788 0.5034 0.8666 0.5586 0.8666 0.5639 0.5034 0.5020 0.8788 0.5020 0.5020 0.8788 0.5020 0.5639 0.5586 0.5639 0.5034 0.5020 0.5639 0.5020 0.8666 0.5020 0.5034 0.5034 0.8788 0.5020 0.8788 0.5020 0.5639 0.5034 0.8666 0.5034 0.5034 0.5639 0.5034 0.5020 0.5639 0.5020 0.5639 0.8788 0.5639 0.5034 0.5639 0.8788 0.8788 0.8788 0.5639 0.5020 0.8666 0.5034 0.8666 0.8666 0.8666 0.5020 0.5034 0.5020 0.5586 0.5639 0.8666 0.5020 0.8666 0.5586 0.5020 0.5020 0.8666 0.8666 0.5020 0.5034 0.5586 0.8666 0.5586 0.5639 0.5586 0.5020 0.5020 0.5020 0.5586 0.8666 0.5034 0.8788 0.8788 0.5639 0.5586 0.5586 0.5639 0.8666 0.8666 0.5639 0.5639 0.5639 0.5020 0.5586 0.8666 0.5034 0.5034 0.5020 0.5020 0.5020 0.5020 0.5020 0.8788 0.8666 0.5020 0.5020 0.5586 0.5586 0.8788 0.5020 0.5020 0.8666 0.5034 0.5586 0.8666 0.5020 0.5639 0.8788 0.5586 0.8788 0.5020 0.8666 0.5020 0.5586 0.8666 0.8788 0.8788 0.8666 0.8788 0.5034 0.5020 0.8788 0.5020 0.5639 0.5020 0.5020 0.8666 0.8666 0.5034 0.5020 0.5639 0.8788 0.5586 0.5639 0.8666 0.5020 0.8788 0.5639 0.5586 0.5639 0.5034 0.5034 0.5586 0.5639 0.5034 0.8666 0.5639 0.8666 0.5020 0.5034 0.8666 0.5586 0.5586 0.8666 0.5586 0.5034 0.5586 0.5034 0.8666 0.5020 0.5020 0.8666 0.8666 0.8788 0.5020 0.8666 0.5020 0.5034 0.5639 0.5020 0.8666 0.5034 0.8666 0.8666 0.5020 0.5020 0.5639 0.5586 0.5020 0.5020 0.8788 0.5586 0.5586 0.5639 0.5586 0.5586 0.8788 0.5586 0.5586 0.5034 0.8666 0.8666 0.5020 0.5586 0.5034 0.5020 0.5639 0.8666 0.8666 0.5586 0.8666 0.5639 0.8788 0.5034 0.8666 0.5034 0.8666 0.5586 0.5034 0.5020 0.8666 0.8666 0.8666 0.5020 0.5639 0.5639 0.5639 0.5586 0.5020 0.5639 0.5639 0.5639 0.5639 0.5639 0.8788 0.8788 0.5586 0.8788 0.8788 0.5034 0.5586 0.8788 0.8788 0.5639 0.8788 0.8666 0.5639 0.5020 0.5034 0.8788 0.8788 0.5586 0.5639 0.8666 0.5586 0.5586 0.5034 0.5586 0.5639 0.5020 0.5034 0.5020 0.5639 0.8666 0.5639 0.5020 0.5639 0.5639 0.8666 0.5020 0.8666 0.5020 0.8788 0.5020 0.5034 0.5034 0.5586 0.8788 0.8788 0.8666 0.5639 0.5020 0.5639 0.5034 0.5586 0.5639 0.5586 0.5034 0.5586 0.8788 0.5020 0.5639 0.8666 0.5034 0.5639 0.5639 0.8788 0.5034 0.5586 0.8666 0.5639 0.8666 0.5020 0.5034 0.5639 0.5586 0.8788 0.8666 0.5020 0.5639 0.5586 0.8788 0.5020 0.5639 0.8666 0.5020 0.5020 0.5586 0.8788 0.8788 0.8666 0.5034 0.5586 0.8788 0.8788 0.8788 0.5034 0.5020 0.5639 0.8788 0.5639 0.5639 0.5034 0.8788 0.8666 0.5586 0.8666 0.8666 0.8666 0.5020 0.5034 0.5639 0.5034 0.5586 0.8788 0.5034 0.5034 0.5020 0.5639 0.5586 0.5586 0.5020 0.8788 0.5586 0.8666 0.8666 0.8666 0.5020 0.5034 0.8666 0.5586 0.5639 0.8788 0.5639 0.5639 0.8666 0.5586 0.5034 0.5639 0.5034 0.8666 0.5034 0.5586 0.5639 0.5639 0.5639 0.5034 0.8666 0.5586 0.8666 0.8666 0.8666 0.5586 0.5639 0.5639 0.5586 0.8788 0.5639 0.5020 0.8666 0.5586 0.5639 0.5586 0.5034 0.8666 0.8666 0.8666 0.8788 0.5586 0.5586 0.5586 0.5639 0.5020 0.5586 0.5020 0.5586 0.5639 0.5639 0.5020 0.5639 0.5020 0.5586 0.5586 0.5586 0.5639 0.5020 0.5586 0.5020 0.8788 0.8666 0.8666 0.8666 0.5639 0.8788 0.5586 0.8666 0.5034 0.5586 0.5020 0.5586 0.5034 0.8666 0.8788 0.5034 0.5034 0.8788 0.5020 0.5586 0.5034 0.8666 0.5639 0.5034 0.5639 0.5586 0.5639 0.8788 0.8788 0.5020 0.5034 0.5020 0.8666 0.5034 0.5020 0.5020 0.5020 0.5639 0.5020 0.5034 0.8666 0.5034 0.8788 0.5639 0.5020 0.5639 0.5034 0.8788 0.5034 0.5020 0.8788 0.5020 0.5034 0.5586 0.8666 0.5639 0.5586 0.5034 0.5639 0.5034 0.5639 0.5034 0.5639 0.5586 0.8666 0.8666 0.5639 0.5639 0.5586 0.5020 0.5020 0.5034 0.5020 0.5020 0.8666 0.8788 0.5034 0.5034 0.5639 0.8666 0.5586 0.8788 0.8788 0.5020 0.5020 0.5586 0.8788 0.5034 0.5020 0.8788 0.5639 0.8788 0.5586 0.8788 0.5020 0.5034 0.5639 0.5586 0.8788 0.5586 0.5020 0.5034 0.5034 0.5586 0.5034 0.8788 0.5034 0.5034 0.8788 0.5020 0.5586 0.5586 0.5586 0.5034 0.5020 0.5020 0.8666 0.5034 0.5034 0.5034 0.5639 0.5639 0.5586 0.5020 0.5034 0.5020 0.5639 0.8666 0.5639 0.8666 0.5586 0.5034 0.8666 0.5034 0.5034 0.5639 0.5020 0.5020 0.8788 0.5586 0.5034 0.8666 0.8788 0.5639 0.5639 0.5639 0.5034 0.5034 0.5020 0.5034 0.5586 0.5586 0.8666 0.5586 0.5020 0.5586 0.8788 0.5586 0.5586 0.5034 0.5639 0.5034 0.5639 0.5586 0.8666 0.5020 0.5586 0.5586 0.8788 0.8788 0.8666 0.5034 0.5034 0.5020 0.5639 0.5034 0.8788 0.8788 0.5034 0.5586 0.8666 0.5020 0.8666 0.5639 0.5020 0.8788 0.8788 0.8788 0.8666 0.5639 0.5034 0.5639 0.5639 0.5586 0.5034 0.8788 0.5639 0.5020 0.8788 0.8666 0.5586 0.5034 0.5020 0.5639 0.8666 0.8788 0.8788 0.8788 0.5034 0.8666 0.8788 0.8788 0.5639 0.5639 0.5034 0.5586 0.5586 0.5020 0.5586 0.5586 0.5020 0.5020 0.5586 0.5586 0.5639 0.5586 0.5639 0.5034 0.8666 0.8666 0.5020 0.5586 0.8788 0.5586 0.8666 0.5034 0.5034 0.5034 0.5020 0.5034 0.8788 0.8666 0.8788 0.5020 0.5639 0.5586 0.5586 0.5639 0.5034 0.5020 0.5639 0.8666 0.8788 0.5586 0.5586 0.5020 0.5020 0.8666 0.8666 0.5034 0.5586 0.5586 0.5639 0.5586 0.8788 0.8788 0.8666 0.5034 0.5034 0.5034 0.8666 0.5586 0.5586 0.8788" HIT_INDICES="380 524 1407 1871 1958 1960 1979 2039 2240 2866 3031 3129 3741 4107 4195 4417 4574 4712 4893 4938 5071 5268 5414 5614 5799 5825 5826 5839 5856 5861 5872 5874 5933 5956 5959 5988 6027 6068 6178 6218 6256 6278 6279 6374 6424 6473 6498 6527 6617 6662 6731 6816 6970 7046 7099 7149 7169 7217 7328 7360 7435 7671 7682 7699 7967 8122 8237 8275 8382 8542 8668 8673 8819 9006 9151 9208 9254 9258 9405 9445 9454 9498 9633 9875 9887 10131 10301 10309 10549 10643 10693 10716 10750 10876 11201 11254 11418 11446 11516 11695 11806 11906 12070 12090 12440 12544 12546 13039 13132 13268 13344 13347 13649 13665 13682 13698 13927 14010 14175 14319 14324 14342 14359 14623 14625 14793 14827 14949 15057 15112 15406 15409 15450 15462 15560 15639 15649 15678 15707 15944 16153 16246 16613 16623 16635 16701 16813 17073 17125 17149 17262 17306 17325 17343 17680 17719 17974 18076 18570 18621 18694 18880 18902 18904 18956 19010 19016 19041 19112 19195 19200 19306 19382 19550 19601 19716 19731 19859 20011 20025 20151 20175 20465 20562 20597 20598 20609 20696 20715 20764 20893 20939 20968 21007 21093 21142 21228 21447 21448 21487 21493 21554 21573 21697 22666 22979 22988 23049 23277 23316 23355 23468 23479 23507 23704 23718 23773 23915 24051 24352 24380 24501 24659 24844 24845 25541 25558 25582 25845 25966 26051 26134 26141 26340 26439 26636 26902 26919 26945 26984 26997 27064 27098 27234 27258 27277 27297 27326 27347 27495 27546 27630 27751 27885 27888 27917 27921 27959 28166 28196 28203 28232 28267 28454 28464 28488 28500 28582 28632 28637 28843 28869 28880 28935 28956 29102 29303 29355 29385 29404 29417 29439 29445 29448 29455 29476 29547 29609 29624 29634 29685 29729 29762 29876 30320 30350 30724 31072 31297 31298 31467 31505 31806 31818 31889 31905 32069 32231 32337 32498 32500 32524 32571 32608 32800 32894 33778 35105 35269 36168 39741 40114 42309 44154 45101 45121 48475 49127 50230 50937 52356 52738 53064 57062 57188" ES_PROFILE="-0.0065 -0.0089 -0.0239 -0.0318 -0.0332 -0.0332 -0.0336 -0.0346 -0.0380 -0.0486 -0.0514 -0.0530 -0.0634 -0.0696 -0.0711 -0.0749 -0.0775 -0.0798 -0.0829 -0.0836 -0.0859 -0.0892 -0.0917 -0.0951 -0.0982 0.3419 0.6143 0.6911 0.7279 0.7607 0.7875 0.8128 0.8240 0.8329 0.8419 0.8486 0.8534 0.8571 0.8579 0.8596 0.8611 0.8626 0.8646 0.8644 0.8649 0.8653 0.8660 0.8666 0.8661 0.8662 0.8658 0.8651 0.8632 0.8625 0.8622 0.8619 0.8621 0.8618 0.8604 0.8603 0.8594 0.8558 0.8560 0.8561 0.8519 0.8495 0.8479 0.8475 0.8460 0.8435 0.8416 0.8418 0.8396 0.8366 0.8344 0.8336 0.8330 0.8332 0.8309 0.8304 0.8305 0.8299 0.8278 0.8239 0.8239 0.8199 0.8172 0.8172 0.8133 0.8118 0.8112 0.8109 0.8105 0.8085 0.8031 0.8024 0.7997 0.7994 0.7983 0.7954 0.7937 0.7921 0.7894 0.7892 0.7834 0.7818 0.7818 0.7736 0.7721 0.7699 0.7687 0.7688 0.7637 0.7636 0.7634 0.7632 0.7594 0.7581 0.7554 0.7531 0.7531 0.7529 0.7527 0.7483 0.7484 0.7456 0.7451 0.7431 0.7414 0.7405 0.7356 0.7357 0.7351 0.7349 0.7334 0.7321 0.7320 0.7316 0.7312 0.7273 0.7238 0.7223 0.7161 0.7160 0.7159 0.7149 0.7130 0.7087 0.7079 0.7076 0.7057 0.7050 0.7048 0.7046 0.6989 0.6983 0.6940 0.6924 0.6840 0.6832 0.6821 0.6790 0.6787 0.6787 0.6779 0.6770 0.6770 0.6766 0.6755 0.6741 0.6741 0.6724 0.6711 0.6683 0.6675 0.6656 0.6654 0.6633 0.6608 0.6606 0.6585 0.6582 0.6533 0.6517 0.6512 0.6512 0.6511 0.6497 0.6494 0.6486 0.6465 0.6457 0.6453 0.6447 0.6433 0.6425 0.6411 0.6374 0.6375 0.6368 0.6368 0.6358 0.6355 0.6335 0.6170 0.6118 0.6117 0.6107 0.6068 0.6062 0.6056 0.6037 0.6036 0.6031 0.5998 0.5996 0.5987 0.5964 0.5941 0.5890 0.5886 0.5866 0.5839 0.5808 0.5808 0.5690 0.5688 0.5684 0.5640 0.5619 0.5605 0.5591 0.5591 0.5557 0.5540 0.5507 0.5462 0.5460 0.5456 0.5449 0.5447 0.5436 0.5431 0.5408 0.5404 0.5401 0.5398 0.5393 0.5390 0.5365 0.5357 0.5343 0.5322 0.5300 0.5299 0.5295 0.5294 0.5288 0.5253 0.5248 0.5247 0.5242 0.5237 0.5205 0.5204 0.5200 0.5198 0.5184 0.5176 0.5175 0.5140 0.5136 0.5135 0.5125 0.5122 0.5097 0.5063 0.5055 0.5050 0.5047 0.5045 0.5041 0.5040 0.5040 0.5039 0.5036 0.5024 0.5013 0.5011 0.5009 0.5001 0.4994 0.4988 0.4969 0.4894 0.4889 0.4825 0.4766 0.4728 0.4728 0.4699 0.4693 0.4642 0.4640 0.4628 0.4626 0.4598 0.4571 0.4553 0.4526 0.4526 0.4522 0.4514 0.4508 0.4475 0.4459 0.4309 0.4084 0.4056 0.3903 0.3296 0.3233 0.2859 0.2546 0.2385 0.2382 0.1811 0.1701 0.1513 0.1393 0.1152 0.1087 0.1032 0.0352 0.0331" RANK_AT_ES="6527.0000" RANK_SCORE_AT_ES="19.9445"/>
  <DTG RANKED_LIST="fpkm.rnk" TEMPLATE="sample.cls" GENESET="gene_sets.gmt#HISTONE_KINASE_ACTIVITY(GO:0035173)" ES="0.8479" NES="1.3493" NP="0.0000" FDR="0.8719" FWER="0.3250" RND_ES="0.5994 0.6262 0.6262 0.5407 0.5407 0.8479 0.5407 0.8479 0.5326 0.8479 0.5994 0.8479 0.8479 0.8479 0.5407 0.5326 0.6262 0.6262 0.6262 0.5983 0.5983 0.6262 0.8479 0.6262 0.5983 0.8479 0.8479 0.5983 0.5407 0.8479 0.5326 0.5407 0.5994 0.8479 0.5994 0.5983 0.8479 0.5407 0.5983 0.5983 0.5326 0.5326 0.5983 0.8479 0.5326 0.8479 0.5983 0.6262 0.8479 0.5326 0.8479 0.5994 0.5407 0.5983 0.6262 0.8479 0.8479 0.5983 0.6262 0.5407 0.5407 0.8479 0.5983 0.5994 0.5983 0.5407 0.5994 0.6262 0.5326 0.5994 0.5983 0.5407 0.5326 0.8479 0.8479 0.6262 0.5994 0.5994 0.5407 0.5407 0.5326 0.8479 0.6262 0.6262 0.5983 0.5994 0.5983 0.5983 0.5983 0.5326 0.5994 0.5407 0.5994 0.5407 0.5326 0.8479 0.5983 0.6262 0.5994 0.5326 0.5326 0.8479 0.6262 0.5994 0.5407 0.5994 0.5326 0.8479 0.6262 0.5994 0.8479 0.5994 0.8479 0.8479 0.5994 0.5407 0.5407 0.6262 0.5326 0.5983 0.5407 0.8479 0.8479 0.8479 0.8479 0.5326 0.5983 0.8479 0.5983 0.5407 0.8479 0.5994 0.5983 0.5983 0.5983 0.5983 0.5407 0.5994 0.5994 0.8479 0.5326 0.8479 0.8479 0.5994 0.5983 0.8479 0.5994 0.8479 0.5326 0.5326 0.5983 0.5326 0.5326 0.5407 0.8479 0.5994 0.5326 0.5407 0.5407 0.5983 0.8479 0.5326 0.5407 0.6262 0.5407 0.5407 0.5994 0.5994 0.5994 0.5983 0.5326 0.8479 0.5326 0.8479 0.5407 0.8479 0.5983 0.8479 0.5983 0.8479 0.5983 0.5983 0.5407 0.8479 0.6262 0.5983 0.6262 0.8479 0.8479 0.5326 0.5407 0.5983 0.5994 0.5994 0.5326 0.5983 0.5983 0.5407 0.5983 0.5994 0.6262 0.6262 0.5983 0.5994 0.6262 0.5983 0.6262 0.5983 0.5407 0.5983 0.6262 0.8479 0.5983 0.6262 0.6262 0.5326 0.5326 0.5326 0.8479 0.5983 0.5994 0.5407 0.5994 0.5994 0.5407 0.5326 0.5326 0.5326 0.5994 0.6262 0.5407 0.5983 0.6262 0.6262 0.8479 0.5983 0.8479 0.5407 0.5994 0.5407 0.5407 0.5407 0.5994 0.8479 0.5326 0.8479 0.6262 0.6262 0.5326 0.5994 0.5326 0.8479 0.5326 0.5326 0.6262 0.8479 0.5326 0.8479 0.8479 0.5994 0.6262 0.5407 0.5983 0.5983 0.5326 0.5326 0.5983 0.5326 0.5983 0.5983 0.5326 0.5994 0.8479 0.5994 0.5326 0.5326 0.8479 0.5326 0.5407 0.5994 0.8479 0.5983 0.5983 0.8479 0.5407 0.5407 0.6262 0.5994 0.5983 0.8479 0.6262 0.6262 0.8479 0.5994 0.8479 0.6262 0.6262 0.6262 0.8479 0.8479 0.5407 0.8479 0.5983 0.6262 0.5407 0.8479 0.8479 0.5407 0.5983 0.6262 0.5994 0.5983 0.8479 0.5326 0.8479 0.5407 0.5983 0.6262 0.5994 0.6262 0.6262 0.5994 0.6262 0.5407 0.5326 0.5407 0.5983 0.6262 0.5407 0.6262 0.8479 0.6262 0.5983 0.5983 0.5994 0.6262 0.5994 0.6262 0.5407 0.5983 0.8479 0.5983 0.5983 0.5407 0.5983 0.6262 0.5407 0.6262 0.5407 0.5994 0.5407 0.5983 0.5407 0.5994 0.5994 0.5994 0.5407 0.6262 0.8479 0.5983 0.8479 0.8479 0.8479 0.6262 0.5983 0.6262 0.5326 0.5407 0.8479 0.6262 0.8479 0.5326 0.6262 0.6262 0.8479 0.8479 0.6262 0.5983 0.5326 0.8479 0.5326 0.5407 0.5326 0.6262 0.6262 0.6262 0.5326 0.8479 0.5983 0.5994 0.5994 0.5407 0.5326 0.5326 0.5407 0.8479 0.8479 0.5407 0.5407 0.5407 0.6262 0.5326 0.8479 0.5983 0.5983 0.6262 0.6262 0.6262 0.6262 0.6262 0.5994 0.8479 0.6262 0.6262 0.5326 0.5326 0.5994 0.6262 0.6262 0.8479 0.5983 0.5326 0.8479 0.6262 0.5407 0.5994 0.5326 0.5994 0.6262 0.8479 0.6262 0.5326 0.8479 0.5994 0.5994 0.8479 0.5994 0.5983 0.6262 0.5994 0.6262 0.5407 0.6262 0.6262 0.8479 0.8479 0.5983 0.6262 0.5407 0.5994 0.5326 0.5407 0.8479 0.6262 0.5994 0.5407 0.5326 0.5407 0.5983 0.5983 0.5326 0.5407 0.5983 0.8479 0.5407 0.8479 0.6262 0.5983 0.8479 0.5326 0.5326 0.8479 0.5326 0.5983 0.5326 0.5983 0.8479 0.6262 0.6262 0.8479 0.8479 0.5994 0.6262 0.8479 0.6262 0.5983 0.5407 0.6262 0.8479 0.5983 0.8479 0.8479 0.6262 0.6262 0.5407 0.5326 0.6262 0.6262 0.5994 0.5326 0.5326 0.5407 0.5326 0.5326 0.5994 0.5326 0.5326 0.5983 0.8479 0.8479 0.6262 0.5326 0.5983 0.6262 0.5407 0.8479 0.8479 0.5326 0.8479 0.5407 0.5994 0.5983 0.8479 0.5983 0.8479 0.5326 0.5983 0.6262 0.8479 0.8479 0.8479 0.6262 0.5407 0.5407 0.5407 0.5326 0.6262 0.5407 0.5407 0.5407 0.5407 0.5407 0.5994 0.5994 0.5326 0.5994 0.5994 0.5983 0.5326 0.5994 0.5994 0.5407 0.5994 0.8479 0.5407 0.6262 0.5983 0.5994 0.5994 0.5326 0.5407 0.8479 0.5326 0.5326 0.5983 0.5326 0.5407 0.6262 0.5983 0.6262 0.5407 0.8479 0.5407 0.6262 0.5407 0.5407 0.8479 0.6262 0.8479 0.6262 0.5994 0.6262 0.5983 0.5983 0.5326 0.5994 0.5994 0.8479 0.5407 0.6262 0.5407 0.5983 0.5326 0.5407 0.5326 0.5983 0.5326 0.5994 0.6262 0.5407 0.8479 0.5983 0.5407 0.5407 0.5994 0.5983 0.5326 0.8479 0.5407 0.8479 0.6262 0.5983 0.5407 0.5326 0.5994 0.8479 0.6262 0.5407 0.5326 0.5994 0.6262 0.5407 0.8479 0.6262 0.6262 0.5326 0.5994 0.5994 0.8479 0.5983 0.5326 0.5994 0.5994 0.5994 0.5983 0.6262 0.5407 0.5994 0.5407 0.5407 0.5983 0.5994 0.8479 0.5326 0.8479 0.8479 0.8479 0.6262 0.5983 0.5407 0.5983 0.5326 0.5994 0.5983 0.5983 0.6262 0.5407 0.5326 0.5326 0.6262 0.5994 0.5326 0.8479 0.8479 0.8479 0.6262 0.5983 0.8479 0.5326 0.5407 0.5994 0.5407 0.5407 0.8479 0.5326 0.5983 0.5407 0.5983 0.8479 0.5983 0.5326 0.5407 0.5407 0.5407 0.5983 0.8479 0.5326 0.8479 0.8479 0.8479 0.5326 0.5407 0.5407 0.5326 0.5994 0.5407 0.6262 0.8479 0.5326 0.5407 0.5326 0.5983 0.8479 0.8479 0.8479 0.5994 0.5326 0.5326 0.5326 0.5407 0.6262 0.5326 0.6262 0.5326 0.5407 0.5407 0.6262 0.5407 0.6262 0.5326 0.5326 0.5326 0.5407 0.6262 0.5326 0.6262 0.5994 0.8479 0.8479 0.8479 0.5407 0.5994 0.5326 0.8479 0.5983 0.5326 0.6262 0.5326 0.5983 0.8479 0.5994 0.5983 0.5983 0.5994 0.6262 0.5326 0.5983 0.8479 0.5407 0.5983 0.5407 0.5326 0.5407 0.5994 0.5994 0.6262 0.5983 0.6262 0.8479 0.5983 0.6262 0.6262 0.6262 0.5407 0.6262 0.5983 0.8479 0.5983 0.5994 0.5407 0.6262 0.5407 0.5983 0.5994 0.5983 0.6262 0.5994 0.6262 0.5983 0.5326 0.8479 0.5407 0.5326 0.5983 0.5407 0.5983 0.5407 0.5983 0.5407 0.5326 0.8479 0.8479 0.5407 0.5407 0.5326 0.6262 0.6262 0.5983 0.6262 0.6262 0.8479 0.5994 0.5983 0.5983 0.5407 0.8479 0.5326 0.5994 0.5994 0.6262 0.6262 0.5326 0.5994 0.5983 0.6262 0.5994 0.5407 0.5994 0.5326 0.5994 0.6262 0.5983 0.5407 0.5326 0.5994 0.5326 0.6262 0.5983 0.5983 0.5326 0.5983 0.5994 0.5983 0.5983 0.5994 0.6262 0.5326 0.5326 0.5326 0.5983 0.6262 0.6262 0.8479 0.5983 0.5983 0.5983 0.5407 0.5407 0.5326 0.6262 0.5983 0.6262 0.5407 0.8479 0.5407 0.8479 0.5326 0.5983 0.8479 0.5983 0.5983 0.5407 0.6262 0.6262 0.5994 0.5326 0.5983 0.8479 0.5994 0.5407 0.5407 0.5407 0.5983 0.5983 0.6262 0.5983 0.5326 0.5326 0.8479 0.5326 0.6262 0.5326 0.5994 0.5326 0.5326 0.5983 0.5407 0.5983 0.5407 0.5326 0.8479 0.6262 0.5326 0.5326 0.5994 0.5994 0.8479 0.5983 0.5983 0.6262 0.5407 0.5983 0.5994 0.5994 0.5983 0.5326 0.8479 0.6262 0.8479 0.5407 0.6262 0.5994 0.5994 0.5994 0.8479 0.5407 0.5983 0.5407 0.5407 0.5326 0.5983 0.5994 0.5407 0.6262 0.5994 0.8479 0.5326 0.5983 0.6262 0.5407 0.8479 0.5994 0.5994 0.5994 0.5983 0.8479 0.5994 0.5994 0.5407 0.5407 0.5983 0.5326 0.5326 0.6262 0.5326 0.5326 0.6262 0.6262 0.5326 0.5326 0.5407 0.5326 0.5407 0.5983 0.8479 0.8479 0.6262 0.5326 0.5994 0.5326 0.8479 0.5983 0.5983 0.5983 0.6262 0.5983 0.5994 0.8479 0.5994 0.6262 0.5407 0.5326 0.5326 0.5407 0.5983 0.6262 0.5407 0.8479 0.5994 0.5326 0.5326 0.6262 0.6262 0.8479 0.8479 0.5983 0.5326 0.5326 0.5407 0.5326 0.5994 0.5994 0.8479 0.5983 0.5983 0.5983 0.8479 0.5326 0.5326 0.5994" HIT_INDICES="4495 5861 7047 9799 10472 10550 10770 10901 13290 14757 14793 15209 16060 19782 20597 23558 24773" ES_PROFILE="-0.0760 0.8479 0.8448 0.8031 0.7960 0.7988 0.7991 0.8008 0.7631 0.7406 0.7422 0.7373 0.7248 0.6631 0.6505 0.6012 0.5812" RANK_AT_ES="5861.0000" RANK_SCORE_AT_ES="606.2606"/>
  <DTG RANKED_LIST="fpkm.rnk" TEMPLATE="sample.cls" GENESET="gene_sets.gmt#REGULATION_OF_HEART_RATE(GO:0002027)" ES="0.8591" NES="1.3493" NP="0.0000" FDR="0.8727" FWER="0.3250" RND_ES="0.8348 0.5196 0.5196 0.5292 0.5292 0.8591 0.5292 0.8591 0.5695 0.8591 0.8348 0.8591 0.8591 0.8591 0.5292 0.5695 0.5196 0.5196 0.5196 0.5206 0.5206 0.5196 0.8591 0.5196 0.5206 0.8591 0.8591 0.5206 0.5292 0.8591 0.5695 0.5292 0.8348 0.8591 0.8348 0.5206 0.8591 0.5292 0.5206 0.5206 0.5695 0.5695 0.5206 0.8591 0.5695 0.8591 0.5206 0.5196 0.8591 0.5695 0.8591 0.8348 0.5292 0.5206 0.5196 0.8591 0.8591 0.5206 0.5196 0.5292 0.5292 0.8591 0.5206 0.8348 0.5206 0.5292 0.8348 0.5196 0.5695 0.8348 0.5206 0.5292 0.5695 0.8591 0.8591 0.5196 0.8348 0.8348 0.5292 0.5292 0.5695 0.8591 0.5196 0.5196 0.5206 0.8348 0.5206 0.5206 0.5206 0.5695 0.8348 0.5292 0.8348 0.5292 0.5695 0.8591 0.5206 0.5196 0.8348 0.5695 0.5695 0.8591 0.5196 0.8348 0.5292 0.8348 0.5695 0.8591 0.5196 0.8348 0.8591 0.8348 0.8591 0.8591 0.8348 0.5292 0.5292 0.5196 0.5695 0.5206 0.5292 0.8591 0.8591 0.8591 0.8591 0.5695 0.5206 0.8591 0.5206 0.5292 0.8591 0.8348 0.5206 0.5206 0.5206 0.5206 0.5292 0.8348 0.8348 0.8591 0.5695 0.8591 0.8591 0.8348 0.5206 0.8591 0.8348 0.8591 0.5695 0.5695 0.5206 0.5695 0.5695 0.5292 0.8591 0.8348 0.5695 0.5292 0.5292 0.5206 0.8591 0.5695 0.5292 0.5196 0.5292 0.5292 0.8348 0.8348 0.8348 0.5206 0.5695 0.8591 0.5695 0.8591 0.5292 0.8591 0.5206 0.8591 0.5206 0.8591 0.5206 0.5206 0.5292 0.8591 0.5196 0.5206 0.5196 0.8591 0.8591 0.5695 0.5292 0.5206 0.8348 0.8348 0.5695 0.5206 0.5206 0.5292 0.5206 0.8348 0.5196 0.5196 0.5206 0.8348 0.5196 0.5206 0.5196 0.5206 0.5292 0.5206 0.5196 0.8591 0.5206 0.5196 0.5196 0.5695 0.5695 0.5695 0.8591 0.5206 0.8348 0.5292 0.8348 0.8348 0.5292 0.5695 0.5695 0.5695 0.8348 0.5196 0.5292 0.5206 0.5196 0.5196 0.8591 0.5206 0.8591 0.5292 0.8348 0.5292 0.5292 0.5292 0.8348 0.8591 0.5695 0.8591 0.5196 0.5196 0.5695 0.8348 0.5695 0.8591 0.5695 0.5695 0.5196 0.8591 0.5695 0.8591 0.8591 0.8348 0.5196 0.5292 0.5206 0.5206 0.5695 0.5695 0.5206 0.5695 0.5206 0.5206 0.5695 0.8348 0.8591 0.8348 0.5695 0.5695 0.8591 0.5695 0.5292 0.8348 0.8591 0.5206 0.5206 0.8591 0.5292 0.5292 0.5196 0.8348 0.5206 0.8591 0.5196 0.5196 0.8591 0.8348 0.8591 0.5196 0.5196 0.5196 0.8591 0.8591 0.5292 0.8591 0.5206 0.5196 0.5292 0.8591 0.8591 0.5292 0.5206 0.5196 0.8348 0.5206 0.8591 0.5695 0.8591 0.5292 0.5206 0.5196 0.8348 0.5196 0.5196 0.8348 0.5196 0.5292 0.5695 0.5292 0.5206 0.5196 0.5292 0.5196 0.8591 0.5196 0.5206 0.5206 0.8348 0.5196 0.8348 0.5196 0.5292 0.5206 0.8591 0.5206 0.5206 0.5292 0.5206 0.5196 0.5292 0.5196 0.5292 0.8348 0.5292 0.5206 0.5292 0.8348 0.8348 0.8348 0.5292 0.5196 0.8591 0.5206 0.8591 0.8591 0.8591 0.5196 0.5206 0.5196 0.5695 0.5292 0.8591 0.5196 0.8591 0.5695 0.5196 0.5196 0.8591 0.8591 0.5196 0.5206 0.5695 0.8591 0.5695 0.5292 0.5695 0.5196 0.5196 0.5196 0.5695 0.8591 0.5206 0.8348 0.8348 0.5292 0.5695 0.5695 0.5292 0.8591 0.8591 0.5292 0.5292 0.5292 0.5196 0.5695 0.8591 0.5206 0.5206 0.5196 0.5196 0.5196 0.5196 0.5196 0.8348 0.8591 0.5196 0.5196 0.5695 0.5695 0.8348 0.5196 0.5196 0.8591 0.5206 0.5695 0.8591 0.5196 0.5292 0.8348 0.5695 0.8348 0.5196 0.8591 0.5196 0.5695 0.8591 0.8348 0.8348 0.8591 0.8348 0.5206 0.5196 0.8348 0.5196 0.5292 0.5196 0.5196 0.8591 0.8591 0.5206 0.5196 0.5292 0.8348 0.5695 0.5292 0.8591 0.5196 0.8348 0.5292 0.5695 0.5292 0.5206 0.5206 0.5695 0.5292 0.5206 0.8591 0.5292 0.8591 0.5196 0.5206 0.8591 0.5695 0.5695 0.8591 0.5695 0.5206 0.5695 0.5206 0.8591 0.5196 0.5196 0.8591 0.8591 0.8348 0.5196 0.8591 0.5196 0.5206 0.5292 0.5196 0.8591 0.5206 0.8591 0.8591 0.5196 0.5196 0.5292 0.5695 0.5196 0.5196 0.8348 0.5695 0.5695 0.5292 0.5695 0.5695 0.8348 0.5695 0.5695 0.5206 0.8591 0.8591 0.5196 0.5695 0.5206 0.5196 0.5292 0.8591 0.8591 0.5695 0.8591 0.5292 0.8348 0.5206 0.8591 0.5206 0.8591 0.5695 0.5206 0.5196 0.8591 0.8591 0.8591 0.5196 0.5292 0.5292 0.5292 0.5695 0.5196 0.5292 0.5292 0.5292 0.5292 0.5292 0.8348 0.8348 0.5695 0.8348 0.8348 0.5206 0.5695 0.8348 0.8348 0.5292 0.8348 0.8591 0.5292 0.5196 0.5206 0.8348 0.8348 0.5695 0.5292 0.8591 0.5695 0.5695 0.5206 0.5695 0.5292 0.5196 0.5206 0.5196 0.5292 0.8591 0.5292 0.5196 0.5292 0.5292 0.8591 0.5196 0.8591 0.5196 0.8348 0.5196 0.5206 0.5206 0.5695 0.8348 0.8348 0.8591 0.5292 0.5196 0.5292 0.5206 0.5695 0.5292 0.5695 0.5206 0.5695 0.8348 0.5196 0.5292 0.8591 0.5206 0.5292 0.5292 0.8348 0.5206 0.5695 0.8591 0.5292 0.8591 0.5196 0.5206 0.5292 0.5695 0.8348 0.8591 0.5196 0.5292 0.5695 0.8348 0.5196 0.5292 0.8591 0.5196 0.5196 0.5695 0.8348 0.8348 0.8591 0.5206 0.5695 0.8348 0.8348 0.8348 0.5206 0.5196 0.5292 0.8348 0.5292 0.5292 0.5206 0.8348 0.8591 0.5695 0.8591 0.8591 0.8591 0.5196 0.5206 0.5292 0.5206 0.5695 0.8348 0.5206 0.5206 0.5196 0.5292 0.5695 0.5695 0.5196 0.8348 0.5695 0.8591 0.8591 0.8591 0.5196 0.5206 0.8591 0.5695 0.5292 0.8348 0.5292 0.5292 0.8591 0.5695 0.5206 0.5292 0.5206 0.8591 0.5206 0.5695 0.5292 0.5292 0.5292 0.5206 0.8591 0.5695 0.8591 0.8591 0.8591 0.5695 0.5292 0.5292 0.5695 0.8348 0.5292 0.5196 0.8591 0.5695 0.5292 0.5695 0.5206 0.8591 0.8591 0.8591 0.8348 0.5695 0.5695 0.5695 0.5292 0.5196 0.5695 0.5196 0.5695 0.5292 0.5292 0.5196 0.5292 0.5196 0.5695 0.5695 0.5695 0.5292 0.5196 0.5695 0.5196 0.8348 0.8591 0.8591 0.8591 0.5292 0.8348 0.5695 0.8591 0.5206 0.5695 0.5196 0.5695 0.5206 0.8591 0.8348 0.5206 0.5206 0.8348 0.5196 0.5695 0.5206 0.8591 0.5292 0.5206 0.5292 0.5695 0.5292 0.8348 0.8348 0.5196 0.5206 0.5196 0.8591 0.5206 0.5196 0.5196 0.5196 0.5292 0.5196 0.5206 0.8591 0.5206 0.8348 0.5292 0.5196 0.5292 0.5206 0.8348 0.5206 0.5196 0.8348 0.5196 0.5206 0.5695 0.8591 0.5292 0.5695 0.5206 0.5292 0.5206 0.5292 0.5206 0.5292 0.5695 0.8591 0.8591 0.5292 0.5292 0.5695 0.5196 0.5196 0.5206 0.5196 0.5196 0.8591 0.8348 0.5206 0.5206 0.5292 0.8591 0.5695 0.8348 0.8348 0.5196 0.5196 0.5695 0.8348 0.5206 0.5196 0.8348 0.5292 0.8348 0.5695 0.8348 0.5196 0.5206 0.5292 0.5695 0.8348 0.5695 0.5196 0.5206 0.5206 0.5695 0.5206 0.8348 0.5206 0.5206 0.8348 0.5196 0.5695 0.5695 0.5695 0.5206 0.5196 0.5196 0.8591 0.5206 0.5206 0.5206 0.5292 0.5292 0.5695 0.5196 0.5206 0.5196 0.5292 0.8591 0.5292 0.8591 0.5695 0.5206 0.8591 0.5206 0.5206 0.5292 0.5196 0.5196 0.8348 0.5695 0.5206 0.8591 0.8348 0.5292 0.5292 0.5292 0.5206 0.5206 0.5196 0.5206 0.5695 0.5695 0.8591 0.5695 0.5196 0.5695 0.8348 0.5695 0.5695 0.5206 0.5292 0.5206 0.5292 0.5695 0.8591 0.5196 0.5695 0.5695 0.8348 0.8348 0.8591 0.5206 0.5206 0.5196 0.5292 0.5206 0.8348 0.8348 0.5206 0.5695 0.8591 0.5196 0.8591 0.5292 0.5196 0.8348 0.8348 0.8348 0.8591 0.5292 0.5206 0.5292 0.5292 0.5695 0.5206 0.8348 0.5292 0.5196 0.8348 0.8591 0.5695 0.5206 0.5196 0.5292 0.8591 0.8348 0.8348 0.8348 0.5206 0.8591 0.8348 0.8348 0.5292 0.5292 0.5206 0.5695 0.5695 0.5196 0.5695 0.5695 0.5196 0.5196 0.5695 0.5695 0.5292 0.5695 0.5292 0.5206 0.8591 0.8591 0.5196 0.5695 0.8348 0.5695 0.8591 0.5206 0.5206 0.5206 0.5196 0.5206 0.8348 0.8591 0.8348 0.5196 0.5292 0.5695 0.5695 0.5292 0.5206 0.5196 0.5292 0.8591 0.8348 0.5695 0.5695 0.5196 0.5196 0.8591 0.8591 0.5206 0.5695 0.5695 0.5292 0.5695 0.8348 0.8348 0.8591 0.5206 0.5206 0.5206 0.8591 0.5695 0.5695 0.8348" HIT_INDICES="78 769 891 1105 1553 1612 2039 2306 2373 3914 4248 5702 5835 5856 5882 5994 6259 6314 6332 6412 6507 6569 6573 7008 7352 7544 7697 7881 7937 8363 9011 9054 9087 9472 9682 10105 10116 10556 10887 13419 13707 13771 14835 15941 17342 17369 17432 17517 17559 18674 19008 20008 20384 22464 23002 23743 23921 24300 25335 25340 25689 25798 26161 26406 26446 26737 26959 27266 27457 27459 28052 28204 28376 28435 28454 28679 28942 28995 29022 29095 29404 29425 29576 30305 30320 34429 35945 42300 42658 43893 45282 48040 52207 52693 55690 56842 58025 58787 59056" ES_PROFILE="-0.0013 -0.0130 -0.0150 -0.0187 -0.0262 -0.0272 -0.0344 -0.0389 -0.0400 -0.0661 -0.0718 -0.0964 0.4586 0.6594 0.7795 0.8149 0.8217 0.8301 0.8388 0.8448 0.8493 0.8537 0.8591 0.8551 0.8517 0.8506 0.8500 0.8486 0.8494 0.8436 0.8338 0.8343 0.8349 0.8294 0.8268 0.8205 0.8212 0.8145 0.8097 0.7673 0.7629 0.7623 0.7447 0.7264 0.7030 0.7028 0.7021 0.7010 0.7006 0.6820 0.6766 0.6599 0.6538 0.6187 0.6098 0.5974 0.5945 0.5882 0.5708 0.5708 0.5650 0.5633 0.5573 0.5532 0.5526 0.5478 0.5441 0.5390 0.5358 0.5358 0.5258 0.5233 0.5204 0.5195 0.5192 0.5154 0.5110 0.5101 0.5097 0.5085 0.5032 0.5029 0.5004 0.4880 0.4878 0.4182 0.3926 0.2849 0.2789 0.2580 0.2345 0.1878 0.1172 0.1090 0.0583 0.0388 0.0188 0.0059 0.0013" RANK_AT_ES="6573.0000" RANK_SCORE_AT_ES="18.3636"/>
  <DTG RANKED_LIST="fpkm.rnk" TEMPLATE="sample.cls" GENESET="gene_sets.gmt#HAIR_FOLLICLE_MORPHOGENESIS(GO:0031069)" ES="0.8865" NES="1.3495" NP="0.0000" FDR="0.8729" FWER="0.3250" RND_ES="0.8694 0.5062 0.5062 0.5574 0.5574 0.8865 0.5574 0.8865 0.5956 0.8865 0.8694 0.8865 0.8865 0.8865 0.5574 0.5956 0.5062 0.5062 0.5062 0.5404 0.5404 0.5062 0.8865 0.5062 0.5404 0.8865 0.8865 0.5404 0.5574 0.8865 0.5956 0.5574 0.8694 0.8865 0.8694 0.5404 0.8865 0.5574 0.5404 0.5404 0.5956 0.5956 0.5404 0.8865 0.5956 0.8865 0.5404 0.5062 0.8865 0.5956 0.8865 0.8694 0.5574 0.5404 0.5062 0.8865 0.8865 0.5404 0.5062 0.5574 0.5574 0.8865 0.5404 0.8694 0.5404 0.5574 0.8694 0.5062 0.5956 0.8694 0.5404 0.5574 0.5956 0.8865 0.8865 0.5062 0.8694 0.8694 0.5574 0.5574 0.5956 0.8865 0.5062 0.5062 0.5404 0.8694 0.5404 0.5404 0.5404 0.5956 0.8694 0.5574 0.8694 0.5574 0.5956 0.8865 0.5404 0.5062 0.8694 0.5956 0.5956 0.8865 0.5062 0.8694 0.5574 0.8694 0.5956 0.8865 0.5062 0.8694 0.8865 0.8694 0.8865 0.8865 0.8694 0.5574 0.5574 0.5062 0.5956 0.5404 0.5574 0.8865 0.8865 0.8865 0.8865 0.5956 0.5404 0.8865 0.5404 0.5574 0.8865 0.8694 0.5404 0.5404 0.5404 0.5404 0.5574 0.8694 0.8694 0.8865 0.5956 0.8865 0.8865 0.8694 0.5404 0.8865 0.8694 0.8865 0.5956 0.5956 0.5404 0.5956 0.5956 0.5574 0.8865 0.8694 0.5956 0.5574 0.5574 0.5404 0.8865 0.5956 0.5574 0.5062 0.5574 0.5574 0.8694 0.8694 0.8694 0.5404 0.5956 0.8865 0.5956 0.8865 0.5574 0.8865 0.5404 0.8865 0.5404 0.8865 0.5404 0.5404 0.5574 0.8865 0.5062 0.5404 0.5062 0.8865 0.8865 0.5956 0.5574 0.5404 0.8694 0.8694 0.5956 0.5404 0.5404 0.5574 0.5404 0.8694 0.5062 0.5062 0.5404 0.8694 0.5062 0.5404 0.5062 0.5404 0.5574 0.5404 0.5062 0.8865 0.5404 0.5062 0.5062 0.5956 0.5956 0.5956 0.8865 0.5404 0.8694 0.5574 0.8694 0.8694 0.5574 0.5956 0.5956 0.5956 0.8694 0.5062 0.5574 0.5404 0.5062 0.5062 0.8865 0.5404 0.8865 0.5574 0.8694 0.5574 0.5574 0.5574 0.8694 0.8865 0.5956 0.8865 0.5062 0.5062 0.5956 0.8694 0.5956 0.8865 0.5956 0.5956 0.5062 0.8865 0.5956 0.8865 0.8865 0.8694 0.5062 0.5574 0.5404 0.5404 0.5956 0.5956 0.5404 0.5956 0.5404 0.5404 0.5956 0.8694 0.8865 0.8694 0.5956 0.5956 0.8865 0.5956 0.5574 0.8694 0.8865 0.5404 0.5404 0.8865 0.5574 0.5574 0.5062 0.8694 0.5404 0.8865 0.5062 0.5062 0.8865 0.8694 0.8865 0.5062 0.5062 0.5062 0.8865 0.8865 0.5574 0.8865 0.5404 0.5062 0.5574 0.8865 0.8865 0.5574 0.5404 0.5062 0.8694 0.5404 0.8865 0.5956 0.8865 0.5574 0.5404 0.5062 0.8694 0.5062 0.5062 0.8694 0.5062 0.5574 0.5956 0.5574 0.5404 0.5062 0.5574 0.5062 0.8865 0.5062 0.5404 0.5404 0.8694 0.5062 0.8694 0.5062 0.5574 0.5404 0.8865 0.5404 0.5404 0.5574 0.5404 0.5062 0.5574 0.5062 0.5574 0.8694 0.5574 0.5404 0.5574 0.8694 0.8694 0.8694 0.5574 0.5062 0.8865 0.5404 0.8865 0.8865 0.8865 0.5062 0.5404 0.5062 0.5956 0.5574 0.8865 0.5062 0.8865 0.5956 0.5062 0.5062 0.8865 0.8865 0.5062 0.5404 0.5956 0.8865 0.5956 0.5574 0.5956 0.5062 0.5062 0.5062 0.5956 0.8865 0.5404 0.8694 0.8694 0.5574 0.5956 0.5956 0.5574 0.8865 0.8865 0.5574 0.5574 0.5574 0.5062 0.5956 0.8865 0.5404 0.5404 0.5062 0.5062 0.5062 0.5062 0.5062 0.8694 0.8865 0.5062 0.5062 0.5956 0.5956 0.8694 0.5062 0.5062 0.8865 0.5404 0.5956 0.8865 0.5062 0.5574 0.8694 0.5956 0.8694 0.5062 0.8865 0.5062 0.5956 0.8865 0.8694 0.8694 0.8865 0.8694 0.5404 0.5062 0.8694 0.5062 0.5574 0.5062 0.5062 0.8865 0.8865 0.5404 0.5062 0.5574 0.8694 0.5956 0.5574 0.8865 0.5062 0.8694 0.5574 0.5956 0.5574 0.5404 0.5404 0.5956 0.5574 0.5404 0.8865 0.5574 0.8865 0.5062 0.5404 0.8865 0.5956 0.5956 0.8865 0.5956 0.5404 0.5956 0.5404 0.8865 0.5062 0.5062 0.8865 0.8865 0.8694 0.5062 0.8865 0.5062 0.5404 0.5574 0.5062 0.8865 0.5404 0.8865 0.8865 0.5062 0.5062 0.5574 0.5956 0.5062 0.5062 0.8694 0.5956 0.5956 0.5574 0.5956 0.5956 0.8694 0.5956 0.5956 0.5404 0.8865 0.8865 0.5062 0.5956 0.5404 0.5062 0.5574 0.8865 0.8865 0.5956 0.8865 0.5574 0.8694 0.5404 0.8865 0.5404 0.8865 0.5956 0.5404 0.5062 0.8865 0.8865 0.8865 0.5062 0.5574 0.5574 0.5574 0.5956 0.5062 0.5574 0.5574 0.5574 0.5574 0.5574 0.8694 0.8694 0.5956 0.8694 0.8694 0.5404 0.5956 0.8694 0.8694 0.5574 0.8694 0.8865 0.5574 0.5062 0.5404 0.8694 0.8694 0.5956 0.5574 0.8865 0.5956 0.5956 0.5404 0.5956 0.5574 0.5062 0.5404 0.5062 0.5574 0.8865 0.5574 0.5062 0.5574 0.5574 0.8865 0.5062 0.8865 0.5062 0.8694 0.5062 0.5404 0.5404 0.5956 0.8694 0.8694 0.8865 0.5574 0.5062 0.5574 0.5404 0.5956 0.5574 0.5956 0.5404 0.5956 0.8694 0.5062 0.5574 0.8865 0.5404 0.5574 0.5574 0.8694 0.5404 0.5956 0.8865 0.5574 0.8865 0.5062 0.5404 0.5574 0.5956 0.8694 0.8865 0.5062 0.5574 0.5956 0.8694 0.5062 0.5574 0.8865 0.5062 0.5062 0.5956 0.8694 0.8694 0.8865 0.5404 0.5956 0.8694 0.8694 0.8694 0.5404 0.5062 0.5574 0.8694 0.5574 0.5574 0.5404 0.8694 0.8865 0.5956 0.8865 0.8865 0.8865 0.5062 0.5404 0.5574 0.5404 0.5956 0.8694 0.5404 0.5404 0.5062 0.5574 0.5956 0.5956 0.5062 0.8694 0.5956 0.8865 0.8865 0.8865 0.5062 0.5404 0.8865 0.5956 0.5574 0.8694 0.5574 0.5574 0.8865 0.5956 0.5404 0.5574 0.5404 0.8865 0.5404 0.5956 0.5574 0.5574 0.5574 0.5404 0.8865 0.5956 0.8865 0.8865 0.8865 0.5956 0.5574 0.5574 0.5956 0.8694 0.5574 0.5062 0.8865 0.5956 0.5574 0.5956 0.5404 0.8865 0.8865 0.8865 0.8694 0.5956 0.5956 0.5956 0.5574 0.5062 0.5956 0.5062 0.5956 0.5574 0.5574 0.5062 0.5574 0.5062 0.5956 0.5956 0.5956 0.5574 0.5062 0.5956 0.5062 0.8694 0.8865 0.8865 0.8865 0.5574 0.8694 0.5956 0.8865 0.5404 0.5956 0.5062 0.5956 0.5404 0.8865 0.8694 0.5404 0.5404 0.8694 0.5062 0.5956 0.5404 0.8865 0.5574 0.5404 0.5574 0.5956 0.5574 0.8694 0.8694 0.5062 0.5404 0.5062 0.8865 0.5404 0.5062 0.5062 0.5062 0.5574 0.5062 0.5404 0.8865 0.5404 0.8694 0.5574 0.5062 0.5574 0.5404 0.8694 0.5404 0.5062 0.8694 0.5062 0.5404 0.5956 0.8865 0.5574 0.5956 0.5404 0.5574 0.5404 0.5574 0.5404 0.5574 0.5956 0.8865 0.8865 0.5574 0.5574 0.5956 0.5062 0.5062 0.5404 0.5062 0.5062 0.8865 0.8694 0.5404 0.5404 0.5574 0.8865 0.5956 0.8694 0.8694 0.5062 0.5062 0.5956 0.8694 0.5404 0.5062 0.8694 0.5574 0.8694 0.5956 0.8694 0.5062 0.5404 0.5574 0.5956 0.8694 0.5956 0.5062 0.5404 0.5404 0.5956 0.5404 0.8694 0.5404 0.5404 0.8694 0.5062 0.5956 0.5956 0.5956 0.5404 0.5062 0.5062 0.8865 0.5404 0.5404 0.5404 0.5574 0.5574 0.5956 0.5062 0.5404 0.5062 0.5574 0.8865 0.5574 0.8865 0.5956 0.5404 0.8865 0.5404 0.5404 0.5574 0.5062 0.5062 0.8694 0.5956 0.5404 0.8865 0.8694 0.5574 0.5574 0.5574 0.5404 0.5404 0.5062 0.5404 0.5956 0.5956 0.8865 0.5956 0.5062 0.5956 0.8694 0.5956 0.5956 0.5404 0.5574 0.5404 0.5574 0.5956 0.8865 0.5062 0.5956 0.5956 0.8694 0.8694 0.8865 0.5404 0.5404 0.5062 0.5574 0.5404 0.8694 0.8694 0.5404 0.5956 0.8865 0.5062 0.8865 0.5574 0.5062 0.8694 0.8694 0.8694 0.8865 0.5574 0.5404 0.5574 0.5574 0.5956 0.5404 0.8694 0.5574 0.5062 0.8694 0.8865 0.5956 0.5404 0.5062 0.5574 0.8865 0.8694 0.8694 0.8694 0.5404 0.8865 0.8694 0.8694 0.5574 0.5574 0.5404 0.5956 0.5956 0.5062 0.5956 0.5956 0.5062 0.5062 0.5956 0.5956 0.5574 0.5956 0.5574 0.5404 0.8865 0.8865 0.5062 0.5956 0.8694 0.5956 0.8865 0.5404 0.5404 0.5404 0.5062 0.5404 0.8694 0.8865 0.8694 0.5062 0.5574 0.5956 0.5956 0.5574 0.5404 0.5062 0.5574 0.8865 0.8694 0.5956 0.5956 0.5062 0.5062 0.8865 0.8865 0.5404 0.5956 0.5956 0.5574 0.5956 0.8694 0.8694 0.8865 0.5404 0.5404 0.5404 0.8865 0.5956 0.5956 0.8694" HIT_INDICES="616 793 2012 2225 5833 5957 6724 11333 11480 12090 12790 15678 15684 17501 25449 26752 26817 27781 28312 28951 29281 29292 29438 35927 55430 56950" ES_PROFILE="-0.0104 -0.0134 -0.0340 -0.0376 0.8114 0.8865 0.8803 0.8034 0.8020 0.7926 0.7816 0.7334 0.7339 0.7036 0.5693 0.5474 0.5464 0.5302 0.5213 0.5105 0.5049 0.5048 0.5023 0.3926 0.0627 0.0370" RANK_AT_ES="5957.0000" RANK_SCORE_AT_ES="168.3683"/>
  <DTG RANKED_LIST="fpkm.rnk" TEMPLATE="sample.cls" GENESET="gene_sets.gmt#PURINE_NUCLEOSIDE_METABOLIC_PROCESS(GO:0042278)" ES="0.8043" NES="1.3495" NP="0.0000" FDR="0.8742" FWER="0.3250" RND_ES="0.6011 0.5196 0.5196 0.5465 0.5465 0.8043 0.5465 0.8043 0.5513 0.8043 0.6011 0.8043 0.8043 0.8043 0.5465 0.5513 0.5196 0.5196 0.5196 0.5354 0.5354 0.5196 0.8043 0.5196 0.5354 0.8043 0.8043 0.5354 0.5465 0.8043 0.5513 0.5465 0.6011 0.8043 0.6011 0.5354 0.8043 0.5465 0.5354 0.5354 0.5513 0.5513 0.5354 0.8043 0.5513 0.8043 0.5354 0.5196 0.8043 0.5513 0.8043 0.6011 0.5465 0.5354 0.5196 0.8043 0.8043 0.5354 0.5196 0.5465 0.5465 0.8043 0.5354 0.6011 0.5354 0.5465 0.6011 0.5196 0.5513 0.6011 0.5354 0.5465 0.5513 0.8043 0.8043 0.5196 0.6011 0.6011 0.5465 0.5465 0.5513 0.8043 0.5196 0.5196 0.5354 0.6011 0.5354 0.5354 0.5354 0.5513 0.6011 0.5465 0.6011 0.5465 0.5513 0.8043 0.5354 0.5196 0.6011 0.5513 0.5513 0.8043 0.5196 0.6011 0.5465 0.6011 0.5513 0.8043 0.5196 0.6011 0.8043 0.6011 0.8043 0.8043 0.6011 0.5465 0.5465 0.5196 0.5513 0.5354 0.5465 0.8043 0.8043 0.8043 0.8043 0.5513 0.5354 0.8043 0.5354 0.5465 0.8043 0.6011 0.5354 0.5354 0.5354 0.5354 0.5465 0.6011 0.6011 0.8043 0.5513 0.8043 0.8043 0.6011 0.5354 0.8043 0.6011 0.8043 0.5513 0.5513 0.5354 0.5513 0.5513 0.5465 0.8043 0.6011 0.5513 0.5465 0.5465 0.5354 0.8043 0.5513 0.5465 0.5196 0.5465 0.5465 0.6011 0.6011 0.6011 0.5354 0.5513 0.8043 0.5513 0.8043 0.5465 0.8043 0.5354 0.8043 0.5354 0.8043 0.5354 0.5354 0.5465 0.8043 0.5196 0.5354 0.5196 0.8043 0.8043 0.5513 0.5465 0.5354 0.6011 0.6011 0.5513 0.5354 0.5354 0.5465 0.5354 0.6011 0.5196 0.5196 0.5354 0.6011 0.5196 0.5354 0.5196 0.5354 0.5465 0.5354 0.5196 0.8043 0.5354 0.5196 0.5196 0.5513 0.5513 0.5513 0.8043 0.5354 0.6011 0.5465 0.6011 0.6011 0.5465 0.5513 0.5513 0.5513 0.6011 0.5196 0.5465 0.5354 0.5196 0.5196 0.8043 0.5354 0.8043 0.5465 0.6011 0.5465 0.5465 0.5465 0.6011 0.8043 0.5513 0.8043 0.5196 0.5196 0.5513 0.6011 0.5513 0.8043 0.5513 0.5513 0.5196 0.8043 0.5513 0.8043 0.8043 0.6011 0.5196 0.5465 0.5354 0.5354 0.5513 0.5513 0.5354 0.5513 0.5354 0.5354 0.5513 0.6011 0.8043 0.6011 0.5513 0.5513 0.8043 0.5513 0.5465 0.6011 0.8043 0.5354 0.5354 0.8043 0.5465 0.5465 0.5196 0.6011 0.5354 0.8043 0.5196 0.5196 0.8043 0.6011 0.8043 0.5196 0.5196 0.5196 0.8043 0.8043 0.5465 0.8043 0.5354 0.5196 0.5465 0.8043 0.8043 0.5465 0.5354 0.5196 0.6011 0.5354 0.8043 0.5513 0.8043 0.5465 0.5354 0.5196 0.6011 0.5196 0.5196 0.6011 0.5196 0.5465 0.5513 0.5465 0.5354 0.5196 0.5465 0.5196 0.8043 0.5196 0.5354 0.5354 0.6011 0.5196 0.6011 0.5196 0.5465 0.5354 0.8043 0.5354 0.5354 0.5465 0.5354 0.5196 0.5465 0.5196 0.5465 0.6011 0.5465 0.5354 0.5465 0.6011 0.6011 0.6011 0.5465 0.5196 0.8043 0.5354 0.8043 0.8043 0.8043 0.5196 0.5354 0.5196 0.5513 0.5465 0.8043 0.5196 0.8043 0.5513 0.5196 0.5196 0.8043 0.8043 0.5196 0.5354 0.5513 0.8043 0.5513 0.5465 0.5513 0.5196 0.5196 0.5196 0.5513 0.8043 0.5354 0.6011 0.6011 0.5465 0.5513 0.5513 0.5465 0.8043 0.8043 0.5465 0.5465 0.5465 0.5196 0.5513 0.8043 0.5354 0.5354 0.5196 0.5196 0.5196 0.5196 0.5196 0.6011 0.8043 0.5196 0.5196 0.5513 0.5513 0.6011 0.5196 0.5196 0.8043 0.5354 0.5513 0.8043 0.5196 0.5465 0.6011 0.5513 0.6011 0.5196 0.8043 0.5196 0.5513 0.8043 0.6011 0.6011 0.8043 0.6011 0.5354 0.5196 0.6011 0.5196 0.5465 0.5196 0.5196 0.8043 0.8043 0.5354 0.5196 0.5465 0.6011 0.5513 0.5465 0.8043 0.5196 0.6011 0.5465 0.5513 0.5465 0.5354 0.5354 0.5513 0.5465 0.5354 0.8043 0.5465 0.8043 0.5196 0.5354 0.8043 0.5513 0.5513 0.8043 0.5513 0.5354 0.5513 0.5354 0.8043 0.5196 0.5196 0.8043 0.8043 0.6011 0.5196 0.8043 0.5196 0.5354 0.5465 0.5196 0.8043 0.5354 0.8043 0.8043 0.5196 0.5196 0.5465 0.5513 0.5196 0.5196 0.6011 0.5513 0.5513 0.5465 0.5513 0.5513 0.6011 0.5513 0.5513 0.5354 0.8043 0.8043 0.5196 0.5513 0.5354 0.5196 0.5465 0.8043 0.8043 0.5513 0.8043 0.5465 0.6011 0.5354 0.8043 0.5354 0.8043 0.5513 0.5354 0.5196 0.8043 0.8043 0.8043 0.5196 0.5465 0.5465 0.5465 0.5513 0.5196 0.5465 0.5465 0.5465 0.5465 0.5465 0.6011 0.6011 0.5513 0.6011 0.6011 0.5354 0.5513 0.6011 0.6011 0.5465 0.6011 0.8043 0.5465 0.5196 0.5354 0.6011 0.6011 0.5513 0.5465 0.8043 0.5513 0.5513 0.5354 0.5513 0.5465 0.5196 0.5354 0.5196 0.5465 0.8043 0.5465 0.5196 0.5465 0.5465 0.8043 0.5196 0.8043 0.5196 0.6011 0.5196 0.5354 0.5354 0.5513 0.6011 0.6011 0.8043 0.5465 0.5196 0.5465 0.5354 0.5513 0.5465 0.5513 0.5354 0.5513 0.6011 0.5196 0.5465 0.8043 0.5354 0.5465 0.5465 0.6011 0.5354 0.5513 0.8043 0.5465 0.8043 0.5196 0.5354 0.5465 0.5513 0.6011 0.8043 0.5196 0.5465 0.5513 0.6011 0.5196 0.5465 0.8043 0.5196 0.5196 0.5513 0.6011 0.6011 0.8043 0.5354 0.5513 0.6011 0.6011 0.6011 0.5354 0.5196 0.5465 0.6011 0.5465 0.5465 0.5354 0.6011 0.8043 0.5513 0.8043 0.8043 0.8043 0.5196 0.5354 0.5465 0.5354 0.5513 0.6011 0.5354 0.5354 0.5196 0.5465 0.5513 0.5513 0.5196 0.6011 0.5513 0.8043 0.8043 0.8043 0.5196 0.5354 0.8043 0.5513 0.5465 0.6011 0.5465 0.5465 0.8043 0.5513 0.5354 0.5465 0.5354 0.8043 0.5354 0.5513 0.5465 0.5465 0.5465 0.5354 0.8043 0.5513 0.8043 0.8043 0.8043 0.5513 0.5465 0.5465 0.5513 0.6011 0.5465 0.5196 0.8043 0.5513 0.5465 0.5513 0.5354 0.8043 0.8043 0.8043 0.6011 0.5513 0.5513 0.5513 0.5465 0.5196 0.5513 0.5196 0.5513 0.5465 0.5465 0.5196 0.5465 0.5196 0.5513 0.5513 0.5513 0.5465 0.5196 0.5513 0.5196 0.6011 0.8043 0.8043 0.8043 0.5465 0.6011 0.5513 0.8043 0.5354 0.5513 0.5196 0.5513 0.5354 0.8043 0.6011 0.5354 0.5354 0.6011 0.5196 0.5513 0.5354 0.8043 0.5465 0.5354 0.5465 0.5513 0.5465 0.6011 0.6011 0.5196 0.5354 0.5196 0.8043 0.5354 0.5196 0.5196 0.5196 0.5465 0.5196 0.5354 0.8043 0.5354 0.6011 0.5465 0.5196 0.5465 0.5354 0.6011 0.5354 0.5196 0.6011 0.5196 0.5354 0.5513 0.8043 0.5465 0.5513 0.5354 0.5465 0.5354 0.5465 0.5354 0.5465 0.5513 0.8043 0.8043 0.5465 0.5465 0.5513 0.5196 0.5196 0.5354 0.5196 0.5196 0.8043 0.6011 0.5354 0.5354 0.5465 0.8043 0.5513 0.6011 0.6011 0.5196 0.5196 0.5513 0.6011 0.5354 0.5196 0.6011 0.5465 0.6011 0.5513 0.6011 0.5196 0.5354 0.5465 0.5513 0.6011 0.5513 0.5196 0.5354 0.5354 0.5513 0.5354 0.6011 0.5354 0.5354 0.6011 0.5196 0.5513 0.5513 0.5513 0.5354 0.5196 0.5196 0.8043 0.5354 0.5354 0.5354 0.5465 0.5465 0.5513 0.5196 0.5354 0.5196 0.5465 0.8043 0.5465 0.8043 0.5513 0.5354 0.8043 0.5354 0.5354 0.5465 0.5196 0.5196 0.6011 0.5513 0.5354 0.8043 0.6011 0.5465 0.5465 0.5465 0.5354 0.5354 0.5196 0.5354 0.5513 0.5513 0.8043 0.5513 0.5196 0.5513 0.6011 0.5513 0.5513 0.5354 0.5465 0.5354 0.5465 0.5513 0.8043 0.5196 0.5513 0.5513 0.6011 0.6011 0.8043 0.5354 0.5354 0.5196 0.5465 0.5354 0.6011 0.6011 0.5354 0.5513 0.8043 0.5196 0.8043 0.5465 0.5196 0.6011 0.6011 0.6011 0.8043 0.5465 0.5354 0.5465 0.5465 0.5513 0.5354 0.6011 0.5465 0.5196 0.6011 0.8043 0.5513 0.5354 0.5196 0.5465 0.8043 0.6011 0.6011 0.6011 0.5354 0.8043 0.6011 0.6011 0.5465 0.5465 0.5354 0.5513 0.5513 0.5196 0.5513 0.5513 0.5196 0.5196 0.5513 0.5513 0.5465 0.5513 0.5465 0.5354 0.8043 0.8043 0.5196 0.5513 0.6011 0.5513 0.8043 0.5354 0.5354 0.5354 0.5196 0.5354 0.6011 0.8043 0.6011 0.5196 0.5465 0.5513 0.5513 0.5465 0.5354 0.5196 0.5465 0.8043 0.6011 0.5513 0.5513 0.5196 0.5196 0.8043 0.8043 0.5354 0.5513 0.5513 0.5465 0.5513 0.6011 0.6011 0.8043 0.5354 0.5354 0.5354 0.8043 0.5513 0.5513 0.6011" HIT_INDICES="5553 5849 6128 6423 7387 7426 7635 9191 9392 9725 9771 10098 10104 10305 11214 11366 11481 11772 11917 12043 12192 12455 12698 12982 13292 13407 13707 14148 14175 14615 14735 14748 14931 15143 15406 16847 16934 17105 17111 17118 17669 17988 18519 18694 18906 19219 19252 20129 20224 20715 20753 20876 21251 21548 22700 22842 22924 23753 23755 23867 24084 24210 24481 24643 24803 25583 25742 26361 26365 26719 27108 27309 31097 31552 36186 36782 45101 46606" ES_PROFILE="-0.0940 0.7432 0.7893 0.8043 0.7947 0.8004 0.8025 0.7792 0.7787 0.7757 0.7775 0.7744 0.7768 0.7757 0.7622 0.7616 0.7615 0.7584 0.7577 0.7573 0.7564 0.7536 0.7510 0.7477 0.7438 0.7433 0.7396 0.7334 0.7342 0.7280 0.7272 0.7281 0.7262 0.7237 0.7204 0.6969 0.6964 0.6944 0.6952 0.6960 0.6875 0.6829 0.6747 0.6725 0.6696 0.6650 0.6652 0.6510 0.6500 0.6423 0.6422 0.6407 0.6350 0.6305 0.6114 0.6095 0.6085 0.5949 0.5953 0.5937 0.5904 0.5887 0.5844 0.5820 0.5796 0.5667 0.5643 0.5540 0.5542 0.5484 0.5420 0.5388 0.4746 0.4669 0.3885 0.3784 0.2376 0.2121" RANK_AT_ES="6423.0000" RANK_SCORE_AT_ES="24.4767"/>
  <DTG RANKED_LIST="fpkm.rnk" TEMPLATE="sample.cls" GENESET="gene_sets.gmt#AORTA_MORPHOGENESIS(GO:0035909)" ES="0.8469" NES="1.3496" NP="0.0000" FDR="0.8752" FWER="0.3250" RND_ES="0.7597 0.5060 0.5060 0.5783 0.5783 0.8469 0.5783 0.8469 0.5697 0.8469 0.7597 0.8469 0.8469 0.8469 0.5783 0.5697 0.5060 0.5060 0.5060 0.5074 0.5074 0.5060 0.8469 0.5060 0.5074 0.8469 0.8469 0.5074 0.5783 0.8469 0.5697 0.5783 0.7597 0.8469 0.7597 0.5074 0.8469 0.5783 0.5074 0.5074 0.5697 0.5697 0.5074 0.8469 0.5697 0.8469 0.5074 0.5060 0.8469 0.5697 0.8469 0.7597 0.5783 0.5074 0.5060 0.8469 0.8469 0.5074 0.5060 0.5783 0.5783 0.8469 0.5074 0.7597 0.5074 0.5783 0.7597 0.5060 0.5697 0.7597 0.5074 0.5783 0.5697 0.8469 0.8469 0.5060 0.7597 0.7597 0.5783 0.5783 0.5697 0.8469 0.5060 0.5060 0.5074 0.7597 0.5074 0.5074 0.5074 0.5697 0.7597 0.5783 0.7597 0.5783 0.5697 0.8469 0.5074 0.5060 0.7597 0.5697 0.5697 0.8469 0.5060 0.7597 0.5783 0.7597 0.5697 0.8469 0.5060 0.7597 0.8469 0.7597 0.8469 0.8469 0.7597 0.5783 0.5783 0.5060 0.5697 0.5074 0.5783 0.8469 0.8469 0.8469 0.8469 0.5697 0.5074 0.8469 0.5074 0.5783 0.8469 0.7597 0.5074 0.5074 0.5074 0.5074 0.5783 0.7597 0.7597 0.8469 0.5697 0.8469 0.8469 0.7597 0.5074 0.8469 0.7597 0.8469 0.5697 0.5697 0.5074 0.5697 0.5697 0.5783 0.8469 0.7597 0.5697 0.5783 0.5783 0.5074 0.8469 0.5697 0.5783 0.5060 0.5783 0.5783 0.7597 0.7597 0.7597 0.5074 0.5697 0.8469 0.5697 0.8469 0.5783 0.8469 0.5074 0.8469 0.5074 0.8469 0.5074 0.5074 0.5783 0.8469 0.5060 0.5074 0.5060 0.8469 0.8469 0.5697 0.5783 0.5074 0.7597 0.7597 0.5697 0.5074 0.5074 0.5783 0.5074 0.7597 0.5060 0.5060 0.5074 0.7597 0.5060 0.5074 0.5060 0.5074 0.5783 0.5074 0.5060 0.8469 0.5074 0.5060 0.5060 0.5697 0.5697 0.5697 0.8469 0.5074 0.7597 0.5783 0.7597 0.7597 0.5783 0.5697 0.5697 0.5697 0.7597 0.5060 0.5783 0.5074 0.5060 0.5060 0.8469 0.5074 0.8469 0.5783 0.7597 0.5783 0.5783 0.5783 0.7597 0.8469 0.5697 0.8469 0.5060 0.5060 0.5697 0.7597 0.5697 0.8469 0.5697 0.5697 0.5060 0.8469 0.5697 0.8469 0.8469 0.7597 0.5060 0.5783 0.5074 0.5074 0.5697 0.5697 0.5074 0.5697 0.5074 0.5074 0.5697 0.7597 0.8469 0.7597 0.5697 0.5697 0.8469 0.5697 0.5783 0.7597 0.8469 0.5074 0.5074 0.8469 0.5783 0.5783 0.5060 0.7597 0.5074 0.8469 0.5060 0.5060 0.8469 0.7597 0.8469 0.5060 0.5060 0.5060 0.8469 0.8469 0.5783 0.8469 0.5074 0.5060 0.5783 0.8469 0.8469 0.5783 0.5074 0.5060 0.7597 0.5074 0.8469 0.5697 0.8469 0.5783 0.5074 0.5060 0.7597 0.5060 0.5060 0.7597 0.5060 0.5783 0.5697 0.5783 0.5074 0.5060 0.5783 0.5060 0.8469 0.5060 0.5074 0.5074 0.7597 0.5060 0.7597 0.5060 0.5783 0.5074 0.8469 0.5074 0.5074 0.5783 0.5074 0.5060 0.5783 0.5060 0.5783 0.7597 0.5783 0.5074 0.5783 0.7597 0.7597 0.7597 0.5783 0.5060 0.8469 0.5074 0.8469 0.8469 0.8469 0.5060 0.5074 0.5060 0.5697 0.5783 0.8469 0.5060 0.8469 0.5697 0.5060 0.5060 0.8469 0.8469 0.5060 0.5074 0.5697 0.8469 0.5697 0.5783 0.5697 0.5060 0.5060 0.5060 0.5697 0.8469 0.5074 0.7597 0.7597 0.5783 0.5697 0.5697 0.5783 0.8469 0.8469 0.5783 0.5783 0.5783 0.5060 0.5697 0.8469 0.5074 0.5074 0.5060 0.5060 0.5060 0.5060 0.5060 0.7597 0.8469 0.5060 0.5060 0.5697 0.5697 0.7597 0.5060 0.5060 0.8469 0.5074 0.5697 0.8469 0.5060 0.5783 0.7597 0.5697 0.7597 0.5060 0.8469 0.5060 0.5697 0.8469 0.7597 0.7597 0.8469 0.7597 0.5074 0.5060 0.7597 0.5060 0.5783 0.5060 0.5060 0.8469 0.8469 0.5074 0.5060 0.5783 0.7597 0.5697 0.5783 0.8469 0.5060 0.7597 0.5783 0.5697 0.5783 0.5074 0.5074 0.5697 0.5783 0.5074 0.8469 0.5783 0.8469 0.5060 0.5074 0.8469 0.5697 0.5697 0.8469 0.5697 0.5074 0.5697 0.5074 0.8469 0.5060 0.5060 0.8469 0.8469 0.7597 0.5060 0.8469 0.5060 0.5074 0.5783 0.5060 0.8469 0.5074 0.8469 0.8469 0.5060 0.5060 0.5783 0.5697 0.5060 0.5060 0.7597 0.5697 0.5697 0.5783 0.5697 0.5697 0.7597 0.5697 0.5697 0.5074 0.8469 0.8469 0.5060 0.5697 0.5074 0.5060 0.5783 0.8469 0.8469 0.5697 0.8469 0.5783 0.7597 0.5074 0.8469 0.5074 0.8469 0.5697 0.5074 0.5060 0.8469 0.8469 0.8469 0.5060 0.5783 0.5783 0.5783 0.5697 0.5060 0.5783 0.5783 0.5783 0.5783 0.5783 0.7597 0.7597 0.5697 0.7597 0.7597 0.5074 0.5697 0.7597 0.7597 0.5783 0.7597 0.8469 0.5783 0.5060 0.5074 0.7597 0.7597 0.5697 0.5783 0.8469 0.5697 0.5697 0.5074 0.5697 0.5783 0.5060 0.5074 0.5060 0.5783 0.8469 0.5783 0.5060 0.5783 0.5783 0.8469 0.5060 0.8469 0.5060 0.7597 0.5060 0.5074 0.5074 0.5697 0.7597 0.7597 0.8469 0.5783 0.5060 0.5783 0.5074 0.5697 0.5783 0.5697 0.5074 0.5697 0.7597 0.5060 0.5783 0.8469 0.5074 0.5783 0.5783 0.7597 0.5074 0.5697 0.8469 0.5783 0.8469 0.5060 0.5074 0.5783 0.5697 0.7597 0.8469 0.5060 0.5783 0.5697 0.7597 0.5060 0.5783 0.8469 0.5060 0.5060 0.5697 0.7597 0.7597 0.8469 0.5074 0.5697 0.7597 0.7597 0.7597 0.5074 0.5060 0.5783 0.7597 0.5783 0.5783 0.5074 0.7597 0.8469 0.5697 0.8469 0.8469 0.8469 0.5060 0.5074 0.5783 0.5074 0.5697 0.7597 0.5074 0.5074 0.5060 0.5783 0.5697 0.5697 0.5060 0.7597 0.5697 0.8469 0.8469 0.8469 0.5060 0.5074 0.8469 0.5697 0.5783 0.7597 0.5783 0.5783 0.8469 0.5697 0.5074 0.5783 0.5074 0.8469 0.5074 0.5697 0.5783 0.5783 0.5783 0.5074 0.8469 0.5697 0.8469 0.8469 0.8469 0.5697 0.5783 0.5783 0.5697 0.7597 0.5783 0.5060 0.8469 0.5697 0.5783 0.5697 0.5074 0.8469 0.8469 0.8469 0.7597 0.5697 0.5697 0.5697 0.5783 0.5060 0.5697 0.5060 0.5697 0.5783 0.5783 0.5060 0.5783 0.5060 0.5697 0.5697 0.5697 0.5783 0.5060 0.5697 0.5060 0.7597 0.8469 0.8469 0.8469 0.5783 0.7597 0.5697 0.8469 0.5074 0.5697 0.5060 0.5697 0.5074 0.8469 0.7597 0.5074 0.5074 0.7597 0.5060 0.5697 0.5074 0.8469 0.5783 0.5074 0.5783 0.5697 0.5783 0.7597 0.7597 0.5060 0.5074 0.5060 0.8469 0.5074 0.5060 0.5060 0.5060 0.5783 0.5060 0.5074 0.8469 0.5074 0.7597 0.5783 0.5060 0.5783 0.5074 0.7597 0.5074 0.5060 0.7597 0.5060 0.5074 0.5697 0.8469 0.5783 0.5697 0.5074 0.5783 0.5074 0.5783 0.5074 0.5783 0.5697 0.8469 0.8469 0.5783 0.5783 0.5697 0.5060 0.5060 0.5074 0.5060 0.5060 0.8469 0.7597 0.5074 0.5074 0.5783 0.8469 0.5697 0.7597 0.7597 0.5060 0.5060 0.5697 0.7597 0.5074 0.5060 0.7597 0.5783 0.7597 0.5697 0.7597 0.5060 0.5074 0.5783 0.5697 0.7597 0.5697 0.5060 0.5074 0.5074 0.5697 0.5074 0.7597 0.5074 0.5074 0.7597 0.5060 0.5697 0.5697 0.5697 0.5074 0.5060 0.5060 0.8469 0.5074 0.5074 0.5074 0.5783 0.5783 0.5697 0.5060 0.5074 0.5060 0.5783 0.8469 0.5783 0.8469 0.5697 0.5074 0.8469 0.5074 0.5074 0.5783 0.5060 0.5060 0.7597 0.5697 0.5074 0.8469 0.7597 0.5783 0.5783 0.5783 0.5074 0.5074 0.5060 0.5074 0.5697 0.5697 0.8469 0.5697 0.5060 0.5697 0.7597 0.5697 0.5697 0.5074 0.5783 0.5074 0.5783 0.5697 0.8469 0.5060 0.5697 0.5697 0.7597 0.7597 0.8469 0.5074 0.5074 0.5060 0.5783 0.5074 0.7597 0.7597 0.5074 0.5697 0.8469 0.5060 0.8469 0.5783 0.5060 0.7597 0.7597 0.7597 0.8469 0.5783 0.5074 0.5783 0.5783 0.5697 0.5074 0.7597 0.5783 0.5060 0.7597 0.8469 0.5697 0.5074 0.5060 0.5783 0.8469 0.7597 0.7597 0.7597 0.5074 0.8469 0.7597 0.7597 0.5783 0.5783 0.5074 0.5697 0.5697 0.5060 0.5697 0.5697 0.5060 0.5060 0.5697 0.5697 0.5783 0.5697 0.5783 0.5074 0.8469 0.8469 0.5060 0.5697 0.7597 0.5697 0.8469 0.5074 0.5074 0.5074 0.5060 0.5074 0.7597 0.8469 0.7597 0.5060 0.5783 0.5697 0.5697 0.5783 0.5074 0.5060 0.5783 0.8469 0.7597 0.5697 0.5697 0.5060 0.5060 0.8469 0.8469 0.5074 0.5697 0.5697 0.5783 0.5697 0.7597 0.7597 0.8469 0.5074 0.5074 0.5074 0.8469 0.5697 0.5697 0.7597" HIT_INDICES="4531 5871 6068 6155 6218 7343 8744 9208 10208 11225 12189 12860 13414 16109 16445 21166 21256 22612 22697 23743 24430 25371 25858 26817 26855 27295 28843 28951 29111 30054 31459 35086 43946 48006 51249" ES_PROFILE="-0.0767 0.6029 0.7130 0.7869 0.8469 0.8395 0.8218 0.8192 0.8063 0.7925 0.7790 0.7703 0.7633 0.7194 0.7154 0.6364 0.6359 0.6137 0.6131 0.5960 0.5850 0.5696 0.5618 0.5459 0.5455 0.5384 0.5123 0.5105 0.5079 0.4919 0.4682 0.4068 0.2569 0.1883 0.1334" RANK_AT_ES="6218.0000" RANK_SCORE_AT_ES="43.4042"/>
  <DTG RANKED_LIST="fpkm.rnk" TEMPLATE="sample.cls" GENESET="gene_sets.gmt#RESPONSE_TO_ALCOHOL(GO:0097305)" ES="0.8734" NES="1.3497" NP="0.1410" FDR="0.8763" FWER="0.3250" RND_ES="0.9145 0.4970 0.4970 0.5545 0.5545 0.8734 0.5545 0.8734 0.5614 0.8734 0.9145 0.8734 0.8734 0.8734 0.5545 0.5614 0.4970 0.4970 0.4970 0.5063 0.5063 0.4970 0.8734 0.4970 0.5063 0.8734 0.8734 0.5063 0.5545 0.8734 0.5614 0.5545 0.9145 0.8734 0.9145 0.5063 0.8734 0.5545 0.5063 0.5063 0.5614 0.5614 0.5063 0.8734 0.5614 0.8734 0.5063 0.4970 0.8734 0.5614 0.8734 0.9145 0.5545 0.5063 0.4970 0.8734 0.8734 0.5063 0.4970 0.5545 0.5545 0.8734 0.5063 0.9145 0.5063 0.5545 0.9145 0.4970 0.5614 0.9145 0.5063 0.5545 0.5614 0.8734 0.8734 0.4970 0.9145 0.9145 0.5545 0.5545 0.5614 0.8734 0.4970 0.4970 0.5063 0.9145 0.5063 0.5063 0.5063 0.5614 0.9145 0.5545 0.9145 0.5545 0.5614 0.8734 0.5063 0.4970 0.9145 0.5614 0.5614 0.8734 0.4970 0.9145 0.5545 0.9145 0.5614 0.8734 0.4970 0.9145 0.8734 0.9145 0.8734 0.8734 0.9145 0.5545 0.5545 0.4970 0.5614 0.5063 0.5545 0.8734 0.8734 0.8734 0.8734 0.5614 0.5063 0.8734 0.5063 0.5545 0.8734 0.9145 0.5063 0.5063 0.5063 0.5063 0.5545 0.9145 0.9145 0.8734 0.5614 0.8734 0.8734 0.9145 0.5063 0.8734 0.9145 0.8734 0.5614 0.5614 0.5063 0.5614 0.5614 0.5545 0.8734 0.9145 0.5614 0.5545 0.5545 0.5063 0.8734 0.5614 0.5545 0.4970 0.5545 0.5545 0.9145 0.9145 0.9145 0.5063 0.5614 0.8734 0.5614 0.8734 0.5545 0.8734 0.5063 0.8734 0.5063 0.8734 0.5063 0.5063 0.5545 0.8734 0.4970 0.5063 0.4970 0.8734 0.8734 0.5614 0.5545 0.5063 0.9145 0.9145 0.5614 0.5063 0.5063 0.5545 0.5063 0.9145 0.4970 0.4970 0.5063 0.9145 0.4970 0.5063 0.4970 0.5063 0.5545 0.5063 0.4970 0.8734 0.5063 0.4970 0.4970 0.5614 0.5614 0.5614 0.8734 0.5063 0.9145 0.5545 0.9145 0.9145 0.5545 0.5614 0.5614 0.5614 0.9145 0.4970 0.5545 0.5063 0.4970 0.4970 0.8734 0.5063 0.8734 0.5545 0.9145 0.5545 0.5545 0.5545 0.9145 0.8734 0.5614 0.8734 0.4970 0.4970 0.5614 0.9145 0.5614 0.8734 0.5614 0.5614 0.4970 0.8734 0.5614 0.8734 0.8734 0.9145 0.4970 0.5545 0.5063 0.5063 0.5614 0.5614 0.5063 0.5614 0.5063 0.5063 0.5614 0.9145 0.8734 0.9145 0.5614 0.5614 0.8734 0.5614 0.5545 0.9145 0.8734 0.5063 0.5063 0.8734 0.5545 0.5545 0.4970 0.9145 0.5063 0.8734 0.4970 0.4970 0.8734 0.9145 0.8734 0.4970 0.4970 0.4970 0.8734 0.8734 0.5545 0.8734 0.5063 0.4970 0.5545 0.8734 0.8734 0.5545 0.5063 0.4970 0.9145 0.5063 0.8734 0.5614 0.8734 0.5545 0.5063 0.4970 0.9145 0.4970 0.4970 0.9145 0.4970 0.5545 0.5614 0.5545 0.5063 0.4970 0.5545 0.4970 0.8734 0.4970 0.5063 0.5063 0.9145 0.4970 0.9145 0.4970 0.5545 0.5063 0.8734 0.5063 0.5063 0.5545 0.5063 0.4970 0.5545 0.4970 0.5545 0.9145 0.5545 0.5063 0.5545 0.9145 0.9145 0.9145 0.5545 0.4970 0.8734 0.5063 0.8734 0.8734 0.8734 0.4970 0.5063 0.4970 0.5614 0.5545 0.8734 0.4970 0.8734 0.5614 0.4970 0.4970 0.8734 0.8734 0.4970 0.5063 0.5614 0.8734 0.5614 0.5545 0.5614 0.4970 0.4970 0.4970 0.5614 0.8734 0.5063 0.9145 0.9145 0.5545 0.5614 0.5614 0.5545 0.8734 0.8734 0.5545 0.5545 0.5545 0.4970 0.5614 0.8734 0.5063 0.5063 0.4970 0.4970 0.4970 0.4970 0.4970 0.9145 0.8734 0.4970 0.4970 0.5614 0.5614 0.9145 0.4970 0.4970 0.8734 0.5063 0.5614 0.8734 0.4970 0.5545 0.9145 0.5614 0.9145 0.4970 0.8734 0.4970 0.5614 0.8734 0.9145 0.9145 0.8734 0.9145 0.5063 0.4970 0.9145 0.4970 0.5545 0.4970 0.4970 0.8734 0.8734 0.5063 0.4970 0.5545 0.9145 0.5614 0.5545 0.8734 0.4970 0.9145 0.5545 0.5614 0.5545 0.5063 0.5063 0.5614 0.5545 0.5063 0.8734 0.5545 0.8734 0.4970 0.5063 0.8734 0.5614 0.5614 0.8734 0.5614 0.5063 0.5614 0.5063 0.8734 0.4970 0.4970 0.8734 0.8734 0.9145 0.4970 0.8734 0.4970 0.5063 0.5545 0.4970 0.8734 0.5063 0.8734 0.8734 0.4970 0.4970 0.5545 0.5614 0.4970 0.4970 0.9145 0.5614 0.5614 0.5545 0.5614 0.5614 0.9145 0.5614 0.5614 0.5063 0.8734 0.8734 0.4970 0.5614 0.5063 0.4970 0.5545 0.8734 0.8734 0.5614 0.8734 0.5545 0.9145 0.5063 0.8734 0.5063 0.8734 0.5614 0.5063 0.4970 0.8734 0.8734 0.8734 0.4970 0.5545 0.5545 0.5545 0.5614 0.4970 0.5545 0.5545 0.5545 0.5545 0.5545 0.9145 0.9145 0.5614 0.9145 0.9145 0.5063 0.5614 0.9145 0.9145 0.5545 0.9145 0.8734 0.5545 0.4970 0.5063 0.9145 0.9145 0.5614 0.5545 0.8734 0.5614 0.5614 0.5063 0.5614 0.5545 0.4970 0.5063 0.4970 0.5545 0.8734 0.5545 0.4970 0.5545 0.5545 0.8734 0.4970 0.8734 0.4970 0.9145 0.4970 0.5063 0.5063 0.5614 0.9145 0.9145 0.8734 0.5545 0.4970 0.5545 0.5063 0.5614 0.5545 0.5614 0.5063 0.5614 0.9145 0.4970 0.5545 0.8734 0.5063 0.5545 0.5545 0.9145 0.5063 0.5614 0.8734 0.5545 0.8734 0.4970 0.5063 0.5545 0.5614 0.9145 0.8734 0.4970 0.5545 0.5614 0.9145 0.4970 0.5545 0.8734 0.4970 0.4970 0.5614 0.9145 0.9145 0.8734 0.5063 0.5614 0.9145 0.9145 0.9145 0.5063 0.4970 0.5545 0.9145 0.5545 0.5545 0.5063 0.9145 0.8734 0.5614 0.8734 0.8734 0.8734 0.4970 0.5063 0.5545 0.5063 0.5614 0.9145 0.5063 0.5063 0.4970 0.5545 0.5614 0.5614 0.4970 0.9145 0.5614 0.8734 0.8734 0.8734 0.4970 0.5063 0.8734 0.5614 0.5545 0.9145 0.5545 0.5545 0.8734 0.5614 0.5063 0.5545 0.5063 0.8734 0.5063 0.5614 0.5545 0.5545 0.5545 0.5063 0.8734 0.5614 0.8734 0.8734 0.8734 0.5614 0.5545 0.5545 0.5614 0.9145 0.5545 0.4970 0.8734 0.5614 0.5545 0.5614 0.5063 0.8734 0.8734 0.8734 0.9145 0.5614 0.5614 0.5614 0.5545 0.4970 0.5614 0.4970 0.5614 0.5545 0.5545 0.4970 0.5545 0.4970 0.5614 0.5614 0.5614 0.5545 0.4970 0.5614 0.4970 0.9145 0.8734 0.8734 0.8734 0.5545 0.9145 0.5614 0.8734 0.5063 0.5614 0.4970 0.5614 0.5063 0.8734 0.9145 0.5063 0.5063 0.9145 0.4970 0.5614 0.5063 0.8734 0.5545 0.5063 0.5545 0.5614 0.5545 0.9145 0.9145 0.4970 0.5063 0.4970 0.8734 0.5063 0.4970 0.4970 0.4970 0.5545 0.4970 0.5063 0.8734 0.5063 0.9145 0.5545 0.4970 0.5545 0.5063 0.9145 0.5063 0.4970 0.9145 0.4970 0.5063 0.5614 0.8734 0.5545 0.5614 0.5063 0.5545 0.5063 0.5545 0.5063 0.5545 0.5614 0.8734 0.8734 0.5545 0.5545 0.5614 0.4970 0.4970 0.5063 0.4970 0.4970 0.8734 0.9145 0.5063 0.5063 0.5545 0.8734 0.5614 0.9145 0.9145 0.4970 0.4970 0.5614 0.9145 0.5063 0.4970 0.9145 0.5545 0.9145 0.5614 0.9145 0.4970 0.5063 0.5545 0.5614 0.9145 0.5614 0.4970 0.5063 0.5063 0.5614 0.5063 0.9145 0.5063 0.5063 0.9145 0.4970 0.5614 0.5614 0.5614 0.5063 0.4970 0.4970 0.8734 0.5063 0.5063 0.5063 0.5545 0.5545 0.5614 0.4970 0.5063 0.4970 0.5545 0.8734 0.5545 0.8734 0.5614 0.5063 0.8734 0.5063 0.5063 0.5545 0.4970 0.4970 0.9145 0.5614 0.5063 0.8734 0.9145 0.5545 0.5545 0.5545 0.5063 0.5063 0.4970 0.5063 0.5614 0.5614 0.8734 0.5614 0.4970 0.5614 0.9145 0.5614 0.5614 0.5063 0.5545 0.5063 0.5545 0.5614 0.8734 0.4970 0.5614 0.5614 0.9145 0.9145 0.8734 0.5063 0.5063 0.4970 0.5545 0.5063 0.9145 0.9145 0.5063 0.5614 0.8734 0.4970 0.8734 0.5545 0.4970 0.9145 0.9145 0.9145 0.8734 0.5545 0.5063 0.5545 0.5545 0.5614 0.5063 0.9145 0.5545 0.4970 0.9145 0.8734 0.5614 0.5063 0.4970 0.5545 0.8734 0.9145 0.9145 0.9145 0.5063 0.8734 0.9145 0.9145 0.5545 0.5545 0.5063 0.5614 0.5614 0.4970 0.5614 0.5614 0.4970 0.4970 0.5614 0.5614 0.5545 0.5614 0.5545 0.5063 0.8734 0.8734 0.4970 0.5614 0.9145 0.5614 0.8734 0.5063 0.5063 0.5063 0.4970 0.5063 0.9145 0.8734 0.9145 0.4970 0.5545 0.5614 0.5614 0.5545 0.5063 0.4970 0.5545 0.8734 0.9145 0.5614 0.5614 0.4970 0.4970 0.8734 0.8734 0.5063 0.5614 0.5614 0.5545 0.5614 0.9145 0.9145 0.8734 0.5063 0.5063 0.5063 0.8734 0.5614 0.5614 0.9145" HIT_INDICES="1407 1588 1612 2240 3453 4097 4309 4422 4606 4718 4849 5088 5614 5825 5833 5861 5874 6027 6178 6202 6389 6527 6662 7149 7169 7172 7298 7328 7682 8348 8379 8627 9151 9454 9702 9746 9769 9900 10041 10226 10281 10411 10550 10750 11042 11197 11201 11306 11397 11703 11807 12327 12702 12762 13174 13344 14137 14175 14293 14319 14398 14948 15122 15258 15409 15678 15684 15893 16355 16789 17149 17262 17552 17598 18621 18694 18854 19010 19080 19099 19136 19143 19172 19195 19294 19550 19601 19603 19716 20095 20597 20696 20857 20893 20936 20939 20968 21080 21145 21340 21447 21525 21535 21554 21697 21805 22014 22714 22859 22883 22988 23049 23115 23289 23469 23577 23704 23977 24037 24352 24401 24752 24762 24844 25385 25798 25845 25966 26072 26340 26387 26439 26902 27222 27234 27630 27684 27796 27951 27959 28040 28170 28203 28264 28336 28488 28500 28782 28942 28956 28963 29210 29355 29439 29448 29455 29476 29516 29547 29560 29624 29631 29729 29742 29876 30320 30350 31072 31165 31168 31810 31905 32000 32405 34821 35094 35337 35904 36855 38098 39078 39361 39745 40142 41602 43514 43624 44743 45101 47625 48161 48163 48475 48650 50197 50230 50572 51762 53064 53241" ES_PROFILE="-0.0239 -0.0269 -0.0273 -0.0380 -0.0585 -0.0694 -0.0730 -0.0749 -0.0780 -0.0799 -0.0821 -0.0861 -0.0950 0.5999 0.7706 0.8223 0.8622 0.8683 0.8699 0.8734 0.8725 0.8719 0.8710 0.8636 0.8641 0.8649 0.8636 0.8638 0.8584 0.8475 0.8474 0.8436 0.8351 0.8302 0.8263 0.8259 0.8258 0.8238 0.8217 0.8188 0.8181 0.8162 0.8141 0.8109 0.8062 0.8038 0.8039 0.8024 0.8010 0.7961 0.7945 0.7859 0.7797 0.7788 0.7720 0.7693 0.7560 0.7555 0.7536 0.7533 0.7521 0.7430 0.7401 0.7380 0.7355 0.7311 0.7311 0.7277 0.7200 0.7127 0.7067 0.7049 0.7001 0.6994 0.6822 0.6810 0.6784 0.6758 0.6747 0.6745 0.6740 0.6739 0.6735 0.6732 0.6716 0.6674 0.6666 0.6667 0.6648 0.6585 0.6501 0.6484 0.6458 0.6453 0.6446 0.6446 0.6442 0.6424 0.6414 0.6381 0.6364 0.6351 0.6350 0.6348 0.6324 0.6307 0.6272 0.6154 0.6130 0.6126 0.6109 0.6099 0.6089 0.6060 0.6030 0.6012 0.5991 0.5945 0.5936 0.5883 0.5875 0.5816 0.5815 0.5801 0.5710 0.5640 0.5633 0.5613 0.5595 0.5550 0.5543 0.5534 0.5456 0.5402 0.5400 0.5333 0.5324 0.5306 0.5280 0.5279 0.5265 0.5243 0.5238 0.5228 0.5216 0.5190 0.5189 0.5141 0.5114 0.5112 0.5111 0.5069 0.5045 0.5031 0.5029 0.5028 0.5025 0.5018 0.5013 0.5011 0.5000 0.4999 0.4983 0.4981 0.4958 0.4883 0.4878 0.4756 0.4740 0.4740 0.4631 0.4615 0.4599 0.4531 0.4121 0.4075 0.4034 0.3938 0.3777 0.3566 0.3400 0.3352 0.3287 0.3220 0.2972 0.2648 0.2630 0.2440 0.2379 0.1951 0.1860 0.1860 0.1808 0.1778 0.1516 0.1510 0.1452 0.1251 0.1030 0.1000" RANK_AT_ES="6202.0000" RANK_SCORE_AT_ES="45.2446"/>
  <DTG RANKED_LIST="fpkm.rnk" TEMPLATE="sample.cls" GENESET="gene_sets.gmt#REGULATION_OF_CATABOLIC_PROCESS(GO:0009894)" ES="0.8389" NES="1.3498" NP="0.0000" FDR="0.8768" FWER="0.3250" RND_ES="0.7635 0.5166 0.5166 0.5497 0.5497 0.8389 0.5497 0.8389 0.5467 0.8389 0.7635 0.8389 0.8389 0.8389 0.5497 0.5467 0.5166 0.5166 0.5166 0.5175 0.5175 0.5166 0.8389 0.5166 0.5175 0.8389 0.8389 0.5175 0.5497 0.8389 0.5467 0.5497 0.7635 0.8389 0.7635 0.5175 0.8389 0.5497 0.5175 0.5175 0.5467 0.5467 0.5175 0.8389 0.5467 0.8389 0.5175 0.5166 0.8389 0.5467 0.8389 0.7635 0.5497 0.5175 0.5166 0.8389 0.8389 0.5175 0.5166 0.5497 0.5497 0.8389 0.5175 0.7635 0.5175 0.5497 0.7635 0.5166 0.5467 0.7635 0.5175 0.5497 0.5467 0.8389 0.8389 0.5166 0.7635 0.7635 0.5497 0.5497 0.5467 0.8389 0.5166 0.5166 0.5175 0.7635 0.5175 0.5175 0.5175 0.5467 0.7635 0.5497 0.7635 0.5497 0.5467 0.8389 0.5175 0.5166 0.7635 0.5467 0.5467 0.8389 0.5166 0.7635 0.5497 0.7635 0.5467 0.8389 0.5166 0.7635 0.8389 0.7635 0.8389 0.8389 0.7635 0.5497 0.5497 0.5166 0.5467 0.5175 0.5497 0.8389 0.8389 0.8389 0.8389 0.5467 0.5175 0.8389 0.5175 0.5497 0.8389 0.7635 0.5175 0.5175 0.5175 0.5175 0.5497 0.7635 0.7635 0.8389 0.5467 0.8389 0.8389 0.7635 0.5175 0.8389 0.7635 0.8389 0.5467 0.5467 0.5175 0.5467 0.5467 0.5497 0.8389 0.7635 0.5467 0.5497 0.5497 0.5175 0.8389 0.5467 0.5497 0.5166 0.5497 0.5497 0.7635 0.7635 0.7635 0.5175 0.5467 0.8389 0.5467 0.8389 0.5497 0.8389 0.5175 0.8389 0.5175 0.8389 0.5175 0.5175 0.5497 0.8389 0.5166 0.5175 0.5166 0.8389 0.8389 0.5467 0.5497 0.5175 0.7635 0.7635 0.5467 0.5175 0.5175 0.5497 0.5175 0.7635 0.5166 0.5166 0.5175 0.7635 0.5166 0.5175 0.5166 0.5175 0.5497 0.5175 0.5166 0.8389 0.5175 0.5166 0.5166 0.5467 0.5467 0.5467 0.8389 0.5175 0.7635 0.5497 0.7635 0.7635 0.5497 0.5467 0.5467 0.5467 0.7635 0.5166 0.5497 0.5175 0.5166 0.5166 0.8389 0.5175 0.8389 0.5497 0.7635 0.5497 0.5497 0.5497 0.7635 0.8389 0.5467 0.8389 0.5166 0.5166 0.5467 0.7635 0.5467 0.8389 0.5467 0.5467 0.5166 0.8389 0.5467 0.8389 0.8389 0.7635 0.5166 0.5497 0.5175 0.5175 0.5467 0.5467 0.5175 0.5467 0.5175 0.5175 0.5467 0.7635 0.8389 0.7635 0.5467 0.5467 0.8389 0.5467 0.5497 0.7635 0.8389 0.5175 0.5175 0.8389 0.5497 0.5497 0.5166 0.7635 0.5175 0.8389 0.5166 0.5166 0.8389 0.7635 0.8389 0.5166 0.5166 0.5166 0.8389 0.8389 0.5497 0.8389 0.5175 0.5166 0.5497 0.8389 0.8389 0.5497 0.5175 0.5166 0.7635 0.5175 0.8389 0.5467 0.8389 0.5497 0.5175 0.5166 0.7635 0.5166 0.5166 0.7635 0.5166 0.5497 0.5467 0.5497 0.5175 0.5166 0.5497 0.5166 0.8389 0.5166 0.5175 0.5175 0.7635 0.5166 0.7635 0.5166 0.5497 0.5175 0.8389 0.5175 0.5175 0.5497 0.5175 0.5166 0.5497 0.5166 0.5497 0.7635 0.5497 0.5175 0.5497 0.7635 0.7635 0.7635 0.5497 0.5166 0.8389 0.5175 0.8389 0.8389 0.8389 0.5166 0.5175 0.5166 0.5467 0.5497 0.8389 0.5166 0.8389 0.5467 0.5166 0.5166 0.8389 0.8389 0.5166 0.5175 0.5467 0.8389 0.5467 0.5497 0.5467 0.5166 0.5166 0.5166 0.5467 0.8389 0.5175 0.7635 0.7635 0.5497 0.5467 0.5467 0.5497 0.8389 0.8389 0.5497 0.5497 0.5497 0.5166 0.5467 0.8389 0.5175 0.5175 0.5166 0.5166 0.5166 0.5166 0.5166 0.7635 0.8389 0.5166 0.5166 0.5467 0.5467 0.7635 0.5166 0.5166 0.8389 0.5175 0.5467 0.8389 0.5166 0.5497 0.7635 0.5467 0.7635 0.5166 0.8389 0.5166 0.5467 0.8389 0.7635 0.7635 0.8389 0.7635 0.5175 0.5166 0.7635 0.5166 0.5497 0.5166 0.5166 0.8389 0.8389 0.5175 0.5166 0.5497 0.7635 0.5467 0.5497 0.8389 0.5166 0.7635 0.5497 0.5467 0.5497 0.5175 0.5175 0.5467 0.5497 0.5175 0.8389 0.5497 0.8389 0.5166 0.5175 0.8389 0.5467 0.5467 0.8389 0.5467 0.5175 0.5467 0.5175 0.8389 0.5166 0.5166 0.8389 0.8389 0.7635 0.5166 0.8389 0.5166 0.5175 0.5497 0.5166 0.8389 0.5175 0.8389 0.8389 0.5166 0.5166 0.5497 0.5467 0.5166 0.5166 0.7635 0.5467 0.5467 0.5497 0.5467 0.5467 0.7635 0.5467 0.5467 0.5175 0.8389 0.8389 0.5166 0.5467 0.5175 0.5166 0.5497 0.8389 0.8389 0.5467 0.8389 0.5497 0.7635 0.5175 0.8389 0.5175 0.8389 0.5467 0.5175 0.5166 0.8389 0.8389 0.8389 0.5166 0.5497 0.5497 0.5497 0.5467 0.5166 0.5497 0.5497 0.5497 0.5497 0.5497 0.7635 0.7635 0.5467 0.7635 0.7635 0.5175 0.5467 0.7635 0.7635 0.5497 0.7635 0.8389 0.5497 0.5166 0.5175 0.7635 0.7635 0.5467 0.5497 0.8389 0.5467 0.5467 0.5175 0.5467 0.5497 0.5166 0.5175 0.5166 0.5497 0.8389 0.5497 0.5166 0.5497 0.5497 0.8389 0.5166 0.8389 0.5166 0.7635 0.5166 0.5175 0.5175 0.5467 0.7635 0.7635 0.8389 0.5497 0.5166 0.5497 0.5175 0.5467 0.5497 0.5467 0.5175 0.5467 0.7635 0.5166 0.5497 0.8389 0.5175 0.5497 0.5497 0.7635 0.5175 0.5467 0.8389 0.5497 0.8389 0.5166 0.5175 0.5497 0.5467 0.7635 0.8389 0.5166 0.5497 0.5467 0.7635 0.5166 0.5497 0.8389 0.5166 0.5166 0.5467 0.7635 0.7635 0.8389 0.5175 0.5467 0.7635 0.7635 0.7635 0.5175 0.5166 0.5497 0.7635 0.5497 0.5497 0.5175 0.7635 0.8389 0.5467 0.8389 0.8389 0.8389 0.5166 0.5175 0.5497 0.5175 0.5467 0.7635 0.5175 0.5175 0.5166 0.5497 0.5467 0.5467 0.5166 0.7635 0.5467 0.8389 0.8389 0.8389 0.5166 0.5175 0.8389 0.5467 0.5497 0.7635 0.5497 0.5497 0.8389 0.5467 0.5175 0.5497 0.5175 0.8389 0.5175 0.5467 0.5497 0.5497 0.5497 0.5175 0.8389 0.5467 0.8389 0.8389 0.8389 0.5467 0.5497 0.5497 0.5467 0.7635 0.5497 0.5166 0.8389 0.5467 0.5497 0.5467 0.5175 0.8389 0.8389 0.8389 0.7635 0.5467 0.5467 0.5467 0.5497 0.5166 0.5467 0.5166 0.5467 0.5497 0.5497 0.5166 0.5497 0.5166 0.5467 0.5467 0.5467 0.5497 0.5166 0.5467 0.5166 0.7635 0.8389 0.8389 0.8389 0.5497 0.7635 0.5467 0.8389 0.5175 0.5467 0.5166 0.5467 0.5175 0.8389 0.7635 0.5175 0.5175 0.7635 0.5166 0.5467 0.5175 0.8389 0.5497 0.5175 0.5497 0.5467 0.5497 0.7635 0.7635 0.5166 0.5175 0.5166 0.8389 0.5175 0.5166 0.5166 0.5166 0.5497 0.5166 0.5175 0.8389 0.5175 0.7635 0.5497 0.5166 0.5497 0.5175 0.7635 0.5175 0.5166 0.7635 0.5166 0.5175 0.5467 0.8389 0.5497 0.5467 0.5175 0.5497 0.5175 0.5497 0.5175 0.5497 0.5467 0.8389 0.8389 0.5497 0.5497 0.5467 0.5166 0.5166 0.5175 0.5166 0.5166 0.8389 0.7635 0.5175 0.5175 0.5497 0.8389 0.5467 0.7635 0.7635 0.5166 0.5166 0.5467 0.7635 0.5175 0.5166 0.7635 0.5497 0.7635 0.5467 0.7635 0.5166 0.5175 0.5497 0.5467 0.7635 0.5467 0.5166 0.5175 0.5175 0.5467 0.5175 0.7635 0.5175 0.5175 0.7635 0.5166 0.5467 0.5467 0.5467 0.5175 0.5166 0.5166 0.8389 0.5175 0.5175 0.5175 0.5497 0.5497 0.5467 0.5166 0.5175 0.5166 0.5497 0.8389 0.5497 0.8389 0.5467 0.5175 0.8389 0.5175 0.5175 0.5497 0.5166 0.5166 0.7635 0.5467 0.5175 0.8389 0.7635 0.5497 0.5497 0.5497 0.5175 0.5175 0.5166 0.5175 0.5467 0.5467 0.8389 0.5467 0.5166 0.5467 0.7635 0.5467 0.5467 0.5175 0.5497 0.5175 0.5497 0.5467 0.8389 0.5166 0.5467 0.5467 0.7635 0.7635 0.8389 0.5175 0.5175 0.5166 0.5497 0.5175 0.7635 0.7635 0.5175 0.5467 0.8389 0.5166 0.8389 0.5497 0.5166 0.7635 0.7635 0.7635 0.8389 0.5497 0.5175 0.5497 0.5497 0.5467 0.5175 0.7635 0.5497 0.5166 0.7635 0.8389 0.5467 0.5175 0.5166 0.5497 0.8389 0.7635 0.7635 0.7635 0.5175 0.8389 0.7635 0.7635 0.5497 0.5497 0.5175 0.5467 0.5467 0.5166 0.5467 0.5467 0.5166 0.5166 0.5467 0.5467 0.5497 0.5467 0.5497 0.5175 0.8389 0.8389 0.5166 0.5467 0.7635 0.5467 0.8389 0.5175 0.5175 0.5175 0.5166 0.5175 0.7635 0.8389 0.7635 0.5166 0.5497 0.5467 0.5467 0.5497 0.5175 0.5166 0.5497 0.8389 0.7635 0.5467 0.5467 0.5166 0.5166 0.8389 0.8389 0.5175 0.5467 0.5467 0.5497 0.5467 0.7635 0.7635 0.8389 0.5175 0.5175 0.5175 0.8389 0.5467 0.5467 0.7635" HIT_INDICES="135 326 439 572 678 680 705 769 1034 1829 2691 2962 3073 3155 3187 3688 3709 3870 4180 4570 5294 5346 5489 5823 5834 5861 5894 5904 5906 5937 5959 5999 6006 6007 6047 6115 6133 6154 6197 6212 6247 6301 6359 6375 6397 6473 6586 6662 6984 7079 7158 7268 7293 7355 7426 7441 7546 7547 7630 7639 7661 7663 7697 7708 7751 7795 7950 7975 8046 8115 8123 8191 8221 8260 8276 8289 8474 8483 8514 8534 8541 8554 8647 8819 8849 8996 9016 9096 9105 9258 9295 9315 9361 9405 9477 9502 9520 9633 9641 9673 9745 9878 9909 9911 9997 10043 10056 10064 10131 10188 10195 10250 10262 10307 10309 10314 10408 10418 10423 10424 10442 10450 10458 10469 10478 10492 10558 10559 10622 10693 10750 10757 10763 10876 10888 10897 10901 10939 10952 11042 11101 11225 11241 11250 11257 11296 11299 11305 11317 11335 11381 11397 11487 11506 11520 11562 11569 11583 11632 11685 11719 11728 11742 11758 11767 11791 11841 11881 11928 11940 11976 12014 12070 12078 12091 12114 12125 12137 12139 12141 12164 12188 12195 12200 12231 12235 12258 12293 12299 12313 12316 12348 12370 12385 12389 12408 12431 12444 12453 12484 12489 12537 12545 12564 12578 12586 12594 12682 12708 12723 12759 12764 12827 12836 12859 12867 12908 12916 12925 12928 12935 12997 13001 13052 13055 13057 13076 13116 13150 13192 13278 13287 13299 13315 13373 13407 13413 13420 13479 13505 13531 13647 13675 13682 13698 13724 13730 13760 13762 13803 13828 13832 13873 13921 13956 13960 13968 13995 14019 14047 14135 14185 14244 14258 14269 14284 14342 14372 14421 14471 14593 14604 14612 14626 14684 14685 14700 14703 14718 14779 14815 14841 14843 14846 14883 14886 14891 14925 14942 14983 15057 15074 15080 15098 15185 15196 15203 15206 15226 15297 15309 15322 15339 15375 15381 15394 15400 15401 15483 15512 15533 15560 15563 15622 15639 15844 15845 15852 15864 15866 15888 15903 15916 15922 15941 15942 15943 15952 15956 15974 15981 16016 16044 16059 16128 16137 16145 16187 16192 16211 16236 16251 16266 16305 16324 16329 16354 16355 16375 16386 16389 16401 16468 16497 16549 16599 16604 16629 16634 16635 16670 16671 16681 16723 16724 16759 16796 16833 16835 16857 16871 16931 16957 17003 17014 17026 17049 17051 17082 17085 17109 17160 17171 17179 17188 17223 17228 17288 17293 17306 17325 17328 17343 17361 17378 17423 17434 17460 17493 17501 17526 17533 17613 17624 17643 17646 17672 17737 17767 17778 17788 17804 17815 17846 17891 17938 18009 18038 18043 18059 18061 18098 18124 18162 18163 18164 18167 18170 18197 18224 18262 18335 18343 18461 18468 18475 18481 18489 18542 18552 18555 18673 18775 18787 18825 18854 18858 18880 18902 18904 18924 18979 18981 19007 19008 19013 19023 19039 19112 19114 19129 19134 19159 19177 19193 19205 19207 19220 19231 19239 19272 19321 19337 19352 19361 19540 19561 19565 19577 19594 19603 19633 19655 19701 19716 19733 19749 19759 19771 19776 19782 19800 19834 19841 19844 19859 19867 19931 19991 20009 20050 20073 20075 20085 20091 20109 20137 20141 20143 20240 20253 20301 20311 20346 20350 20361 20371 20388 20555 20562 20585 20597 20611 20643 20649 20653 20665 20696 20702 20709 20720 20734 20744 20879 20895 20905 20906 20930 20968 20990 21013 21022 21037 21048 21061 21093 21142 21168 21198 21200 21218 21333 21335 21336 21403 21410 21411 21418 21423 21439 21465 21493 21505 21506 21582 21583 21588 21613 21621 21674 21697 21700 21709 21898 21918 21920 21930 21933 21940 21949 21992 22054 22139 22170 22195 22198 22203 22205 22206 22224 22240 22242 22264 22269 22280 22360 22365 22372 22456 22463 22480 22601 22605 22666 22696 22700 22713 22715 22728 22743 22782 22784 22845 22854 22859 22896 22919 22929 22939 22958 22974 23032 23092 23215 23224 23227 23234 23252 23259 23270 23333 23355 23371 23380 23398 23437 23468 23496 23520 23569 23587 23637 23656 23660 23673 23692 23706 23773 23804 23825 23841 23903 23913 23953 23980 23982 23986 23994 24001 24015 24018 24022 24030 24039 24066 24090 24116 24140 24141 24191 24218 24232 24261 24266 24269 24288 24328 24344 24346 24352 24368 24435 24436 24447 24450 24461 24502 24541 24578 24632 24637 24639 24655 24664 24686 24688 24694 24719 24726 24727 24761 24799 24818 24992 25011 25048 25049 25060 25076 25080 25081 25094 25100 25118 25123 25200 25251 25264 25281 25299 25323 25388 25412 25414 25419 25447 25464 25512 25513 25519 25572 25613 25644 25645 25660 25682 25760 25767 25777 25832 25858 25861 25944 26027 26028 26040 26051 26052 26053 26056 26070 26119 26132 26134 26141 26172 26213 26218 26275 26280 26289 26314 26388 26415 26430 26439 26537 26570 26589 26632 26636 26653 26691 26692 26798 26896 26945 27090 27098 27154 27247 27266 27269 27284 27347 27370 27503 27509 27533 27551 27552 27575 27588 27621 27630 27641 27645 27684 27731 27840 27885 27957 28040 28166 28271 28307 28336 28343 28350 28351 28407 28439 28454 28457 28464 28524 28617 28650 28746 28859 28908 28921 28959 29035 29152 29153 29161 29208 29256 29342 29343 29428 29438 29443 29529 29614 29692 29717 30448 31229 31375 31429 31551 31595 31673 32133 32386 32405 32444 32498 32571 33048 33329 33575 34265 34510 35385 35826 36168 36499 37239 38478 39214 39361 40778 41364 41661 42439 42484 43391 44743 45792 45898 46249 46321 46831 47661 48165 48582 49989 50841 51159 52245 52541 52680 52738 52769 53252 53424 53768 54443 54479 54918 55400 55877 56324 56592 56672 56842 56965 57062" ES_PROFILE="-0.0023 -0.0056 -0.0075 -0.0098 -0.0116 -0.0116 -0.0120 -0.0131 -0.0176 -0.0312 -0.0460 -0.0507 -0.0526 -0.0539 -0.0545 -0.0631 -0.0634 -0.0662 -0.0715 -0.0781 -0.0906 -0.0914 -0.0939 0.6219 0.7132 0.7417 0.7585 0.7733 0.7878 0.7975 0.8050 0.8101 0.8155 0.8209 0.8246 0.8265 0.8291 0.8313 0.8328 0.8347 0.8360 0.8366 0.8370 0.8380 0.8389 0.8386 0.8376 0.8371 0.8321 0.8310 0.8301 0.8287 0.8287 0.8280 0.8272 0.8273 0.8259 0.8262 0.8251 0.8253 0.8253 0.8256 0.8253 0.8255 0.8250 0.8246 0.8222 0.8221 0.8212 0.8203 0.8204 0.8195 0.8192 0.8188 0.8188 0.8188 0.8159 0.8160 0.8157 0.8156 0.8157 0.8157 0.8144 0.8116 0.8113 0.8090 0.8089 0.8077 0.8077 0.8053 0.8048 0.8047 0.8041 0.8035 0.8025 0.8022 0.8021 0.8003 0.8003 0.8000 0.7989 0.7968 0.7964 0.7965 0.7952 0.7946 0.7945 0.7945 0.7935 0.7927 0.7928 0.7920 0.7919 0.7913 0.7914 0.7915 0.7900 0.7900 0.7900 0.7902 0.7900 0.7900 0.7900 0.7900 0.7900 0.7899 0.7889 0.7890 0.7881 0.7870 0.7862 0.7862 0.7862 0.7844 0.7843 0.7843 0.7844 0.7839 0.7838 0.7824 0.7815 0.7795 0.7793 0.7793 0.7793 0.7788 0.7789 0.7789 0.7788 0.7786 0.7780 0.7778 0.7764 0.7762 0.7761 0.7755 0.7755 0.7754 0.7747 0.7739 0.7734 0.7734 0.7733 0.7731 0.7731 0.7728 0.7720 0.7715 0.7708 0.7707 0.7702 0.7697 0.7688 0.7688 0.7687 0.7684 0.7683 0.7682 0.7683 0.7684 0.7681 0.7678 0.7678 0.7678 0.7674 0.7675 0.7672 0.7667 0.7667 0.7666 0.7666 0.7662 0.7659 0.7658 0.7658 0.7656 0.7653 0.7652 0.7652 0.7647 0.7648 0.7640 0.7640 0.7638 0.7637 0.7636 0.7636 0.7622 0.7619 0.7617 0.7612 0.7612 0.7602 0.7602 0.7599 0.7599 0.7593 0.7592 0.7592 0.7592 0.7592 0.7582 0.7583 0.7575 0.7576 0.7576 0.7574 0.7568 0.7563 0.7557 0.7543 0.7543 0.7542 0.7540 0.7531 0.7526 0.7526 0.7526 0.7517 0.7513 0.7510 0.7491 0.7487 0.7487 0.7485 0.7481 0.7481 0.7477 0.7478 0.7471 0.7468 0.7468 0.7462 0.7455 0.7450 0.7450 0.7450 0.7446 0.7443 0.7439 0.7425 0.7417 0.7408 0.7406 0.7405 0.7403 0.7394 0.7390 0.7383 0.7375 0.7355 0.7354 0.7353 0.7352 0.7343 0.7343 0.7342 0.7342 0.7340 0.7331 0.7325 0.7322 0.7322 0.7323 0.7317 0.7317 0.7317 0.7312 0.7310 0.7304 0.7292 0.7290 0.7290 0.7288 0.7274 0.7272 0.7272 0.7272 0.7270 0.7258 0.7257 0.7256 0.7254 0.7248 0.7248 0.7247 0.7246 0.7247 0.7234 0.7229 0.7227 0.7223 0.7223 0.7214 0.7212 0.7177 0.7178 0.7177 0.7176 0.7176 0.7173 0.7172 0.7170 0.7170 0.7167 0.7168 0.7169 0.7168 0.7168 0.7166 0.7165 0.7160 0.7156 0.7154 0.7143 0.7142 0.7141 0.7135 0.7135 0.7132 0.7129 0.7127 0.7125 0.7119 0.7117 0.7117 0.7113 0.7114 0.7111 0.7110 0.7110 0.7109 0.7098 0.7094 0.7085 0.7077 0.7077 0.7074 0.7074 0.7074 0.7069 0.7069 0.7068 0.7062 0.7062 0.7057 0.7052 0.7046 0.7046 0.7043 0.7041 0.7032 0.7028 0.7021 0.7020 0.7018 0.7015 0.7015 0.7011 0.7011 0.7008 0.6999 0.6998 0.6998 0.6997 0.6991 0.6991 0.6982 0.6981 0.6980 0.6977 0.6977 0.6976 0.6973 0.6971 0.6964 0.6963 0.6959 0.6954 0.6953 0.6949 0.6949 0.6936 0.6935 0.6932 0.6932 0.6928 0.6918 0.6913 0.6912 0.6911 0.6909 0.6908 0.6903 0.6896 0.6889 0.6877 0.6873 0.6872 0.6870 0.6871 0.6865 0.6861 0.6855 0.6856 0.6856 0.6856 0.6856 0.6852 0.6848 0.6842 0.6830 0.6830 0.6810 0.6809 0.6809 0.6808 0.6808 0.6799 0.6798 0.6798 0.6778 0.6761 0.6760 0.6754 0.6750 0.6750 0.6746 0.6743 0.6743 0.6741 0.6732 0.6732 0.6728 0.6729 0.6728 0.6727 0.6725 0.6713 0.6713 0.6711 0.6711 0.6707 0.6705 0.6703 0.6701 0.6701 0.6700 0.6698 0.6697 0.6692 0.6685 0.6682 0.6680 0.6679 0.6649 0.6646 0.6646 0.6645 0.6642 0.6641 0.6637 0.6633 0.6626 0.6624 0.6622 0.6619 0.6618 0.6617 0.6616 0.6616 0.6613 0.6608 0.6607 0.6608 0.6605 0.6605 0.6594 0.6584 0.6582 0.6575 0.6572 0.6572 0.6571 0.6571 0.6568 0.6564 0.6564 0.6564 0.6548 0.6546 0.6538 0.6537 0.6531 0.6531 0.6530 0.6529 0.6526 0.6498 0.6498 0.6494 0.6493 0.6491 0.6486 0.6485 0.6485 0.6483 0.6479 0.6478 0.6477 0.6476 0.6474 0.6473 0.6450 0.6448 0.6447 0.6447 0.6444 0.6438 0.6434 0.6431 0.6430 0.6428 0.6426 0.6425 0.6420 0.6412 0.6408 0.6403 0.6403 0.6401 0.6381 0.6381 0.6382 0.6371 0.6370 0.6370 0.6370 0.6369 0.6367 0.6363 0.6359 0.6357 0.6357 0.6345 0.6345 0.6345 0.6341 0.6340 0.6331 0.6328 0.6328 0.6327 0.6295 0.6292 0.6292 0.6291 0.6291 0.6290 0.6289 0.6282 0.6272 0.6258 0.6253 0.6249 0.6249 0.6248 0.6248 0.6249 0.6246 0.6244 0.6244 0.6241 0.6240 0.6239 0.6225 0.6225 0.6224 0.6210 0.6209 0.6207 0.6187 0.6186 0.6176 0.6172 0.6171 0.6170 0.6170 0.6168 0.6166 0.6159 0.6160 0.6149 0.6148 0.6148 0.6142 0.6138 0.6137 0.6136 0.6133 0.6131 0.6121 0.6111 0.6091 0.6089 0.6089 0.6089 0.6086 0.6085 0.6084 0.6073 0.6070 0.6067 0.6066 0.6064 0.6057 0.6052 0.6048 0.6044 0.6036 0.6034 0.6025 0.6023 0.6022 0.6020 0.6018 0.6016 0.6004 0.5999 0.5996 0.5994 0.5984 0.5982 0.5976 0.5972 0.5972 0.5971 0.5970 0.5969 0.5967 0.5967 0.5967 0.5966 0.5965 0.5961 0.5957 0.5953 0.5949 0.5949 0.5941 0.5937 0.5935 0.5930 0.5930 0.5929 0.5927 0.5920 0.5918 0.5918 0.5917 0.5915 0.5904 0.5904 0.5902 0.5902 0.5901 0.5894 0.5888 0.5882 0.5873 0.5872 0.5872 0.5870 0.5869 0.5865 0.5865 0.5864 0.5861 0.5860 0.5860 0.5854 0.5848 0.5845 0.5816 0.5813 0.5807 0.5807 0.5805 0.5803 0.5803 0.5803 0.5801 0.5800 0.5798 0.5797 0.5784 0.5776 0.5774 0.5771 0.5769 0.5765 0.5754 0.5750 0.5750 0.5750 0.5745 0.5742 0.5735 0.5735 0.5734 0.5725 0.5719 0.5714 0.5714 0.5711 0.5708 0.5695 0.5694 0.5693 0.5683 0.5679 0.5679 0.5665 0.5651 0.5651 0.5650 0.5648 0.5648 0.5648 0.5648 0.5646 0.5638 0.5636 0.5636 0.5635 0.5630 0.5623 0.5623 0.5613 0.5613 0.5611 0.5607 0.5595 0.5591 0.5588 0.5587 0.5571 0.5565 0.5562 0.5555 0.5555 0.5552 0.5546 0.5546 0.5528 0.5511 0.5503 0.5479 0.5478 0.5468 0.5453 0.5449 0.5449 0.5447 0.5436 0.5433 0.5410 0.5409 0.5405 0.5403 0.5403 0.5399 0.5397 0.5392 0.5390 0.5389 0.5388 0.5382 0.5374 0.5355 0.5348 0.5336 0.5322 0.5300 0.5283 0.5277 0.5272 0.5271 0.5270 0.5270 0.5260 0.5255 0.5253 0.5252 0.5251 0.5241 0.5226 0.5220 0.5204 0.5185 0.5176 0.5174 0.5168 0.5155 0.5135 0.5135 0.5134 0.5126 0.5118 0.5104 0.5104 0.5089 0.5088 0.5087 0.5072 0.5058 0.5045 0.5041 0.4915 0.4781 0.4756 0.4747 0.4726 0.4719 0.4706 0.4627 0.4584 0.4581 0.4574 0.4565 0.4553 0.4471 0.4423 0.4381 0.4263 0.4221 0.4071 0.3995 0.3936 0.3880 0.3753 0.3540 0.3414 0.3389 0.3146 0.3045 0.2995 0.2861 0.2854 0.2698 0.2466 0.2286 0.2268 0.2208 0.2196 0.2108 0.1966 0.1880 0.1808 0.1567 0.1421 0.1366 0.1180 0.1129 0.1106 0.1096 0.1091 0.1008 0.0979 0.0920 0.0804 0.0798 0.0723 0.0640 0.0558 0.0482 0.0436 0.0422 0.0393 0.0372 0.0356" RANK_AT_ES="6397.0000" RANK_SCORE_AT_ES="25.6270"/>
  <DTG RANKED_LIST="fpkm.rnk" TEMPLATE="sample.cls" GENESET="gene_sets.gmt#REGULATION_OF_EXTRINSIC_APOPTOTIC_SIGNALING_PATHWAY(GO:2001236)" ES="0.8724" NES="1.3499" NP="0.1410" FDR="0.8781" FWER="0.3250" RND_ES="0.9139 0.5124 0.5124 0.5488 0.5488 0.8724 0.5488 0.8724 0.5421 0.8724 0.9139 0.8724 0.8724 0.8724 0.5488 0.5421 0.5124 0.5124 0.5124 0.5123 0.5123 0.5124 0.8724 0.5124 0.5123 0.8724 0.8724 0.5123 0.5488 0.8724 0.5421 0.5488 0.9139 0.8724 0.9139 0.5123 0.8724 0.5488 0.5123 0.5123 0.5421 0.5421 0.5123 0.8724 0.5421 0.8724 0.5123 0.5124 0.8724 0.5421 0.8724 0.9139 0.5488 0.5123 0.5124 0.8724 0.8724 0.5123 0.5124 0.5488 0.5488 0.8724 0.5123 0.9139 0.5123 0.5488 0.9139 0.5124 0.5421 0.9139 0.5123 0.5488 0.5421 0.8724 0.8724 0.5124 0.9139 0.9139 0.5488 0.5488 0.5421 0.8724 0.5124 0.5124 0.5123 0.9139 0.5123 0.5123 0.5123 0.5421 0.9139 0.5488 0.9139 0.5488 0.5421 0.8724 0.5123 0.5124 0.9139 0.5421 0.5421 0.8724 0.5124 0.9139 0.5488 0.9139 0.5421 0.8724 0.5124 0.9139 0.8724 0.9139 0.8724 0.8724 0.9139 0.5488 0.5488 0.5124 0.5421 0.5123 0.5488 0.8724 0.8724 0.8724 0.8724 0.5421 0.5123 0.8724 0.5123 0.5488 0.8724 0.9139 0.5123 0.5123 0.5123 0.5123 0.5488 0.9139 0.9139 0.8724 0.5421 0.8724 0.8724 0.9139 0.5123 0.8724 0.9139 0.8724 0.5421 0.5421 0.5123 0.5421 0.5421 0.5488 0.8724 0.9139 0.5421 0.5488 0.5488 0.5123 0.8724 0.5421 0.5488 0.5124 0.5488 0.5488 0.9139 0.9139 0.9139 0.5123 0.5421 0.8724 0.5421 0.8724 0.5488 0.8724 0.5123 0.8724 0.5123 0.8724 0.5123 0.5123 0.5488 0.8724 0.5124 0.5123 0.5124 0.8724 0.8724 0.5421 0.5488 0.5123 0.9139 0.9139 0.5421 0.5123 0.5123 0.5488 0.5123 0.9139 0.5124 0.5124 0.5123 0.9139 0.5124 0.5123 0.5124 0.5123 0.5488 0.5123 0.5124 0.8724 0.5123 0.5124 0.5124 0.5421 0.5421 0.5421 0.8724 0.5123 0.9139 0.5488 0.9139 0.9139 0.5488 0.5421 0.5421 0.5421 0.9139 0.5124 0.5488 0.5123 0.5124 0.5124 0.8724 0.5123 0.8724 0.5488 0.9139 0.5488 0.5488 0.5488 0.9139 0.8724 0.5421 0.8724 0.5124 0.5124 0.5421 0.9139 0.5421 0.8724 0.5421 0.5421 0.5124 0.8724 0.5421 0.8724 0.8724 0.9139 0.5124 0.5488 0.5123 0.5123 0.5421 0.5421 0.5123 0.5421 0.5123 0.5123 0.5421 0.9139 0.8724 0.9139 0.5421 0.5421 0.8724 0.5421 0.5488 0.9139 0.8724 0.5123 0.5123 0.8724 0.5488 0.5488 0.5124 0.9139 0.5123 0.8724 0.5124 0.5124 0.8724 0.9139 0.8724 0.5124 0.5124 0.5124 0.8724 0.8724 0.5488 0.8724 0.5123 0.5124 0.5488 0.8724 0.8724 0.5488 0.5123 0.5124 0.9139 0.5123 0.8724 0.5421 0.8724 0.5488 0.5123 0.5124 0.9139 0.5124 0.5124 0.9139 0.5124 0.5488 0.5421 0.5488 0.5123 0.5124 0.5488 0.5124 0.8724 0.5124 0.5123 0.5123 0.9139 0.5124 0.9139 0.5124 0.5488 0.5123 0.8724 0.5123 0.5123 0.5488 0.5123 0.5124 0.5488 0.5124 0.5488 0.9139 0.5488 0.5123 0.5488 0.9139 0.9139 0.9139 0.5488 0.5124 0.8724 0.5123 0.8724 0.8724 0.8724 0.5124 0.5123 0.5124 0.5421 0.5488 0.8724 0.5124 0.8724 0.5421 0.5124 0.5124 0.8724 0.8724 0.5124 0.5123 0.5421 0.8724 0.5421 0.5488 0.5421 0.5124 0.5124 0.5124 0.5421 0.8724 0.5123 0.9139 0.9139 0.5488 0.5421 0.5421 0.5488 0.8724 0.8724 0.5488 0.5488 0.5488 0.5124 0.5421 0.8724 0.5123 0.5123 0.5124 0.5124 0.5124 0.5124 0.5124 0.9139 0.8724 0.5124 0.5124 0.5421 0.5421 0.9139 0.5124 0.5124 0.8724 0.5123 0.5421 0.8724 0.5124 0.5488 0.9139 0.5421 0.9139 0.5124 0.8724 0.5124 0.5421 0.8724 0.9139 0.9139 0.8724 0.9139 0.5123 0.5124 0.9139 0.5124 0.5488 0.5124 0.5124 0.8724 0.8724 0.5123 0.5124 0.5488 0.9139 0.5421 0.5488 0.8724 0.5124 0.9139 0.5488 0.5421 0.5488 0.5123 0.5123 0.5421 0.5488 0.5123 0.8724 0.5488 0.8724 0.5124 0.5123 0.8724 0.5421 0.5421 0.8724 0.5421 0.5123 0.5421 0.5123 0.8724 0.5124 0.5124 0.8724 0.8724 0.9139 0.5124 0.8724 0.5124 0.5123 0.5488 0.5124 0.8724 0.5123 0.8724 0.8724 0.5124 0.5124 0.5488 0.5421 0.5124 0.5124 0.9139 0.5421 0.5421 0.5488 0.5421 0.5421 0.9139 0.5421 0.5421 0.5123 0.8724 0.8724 0.5124 0.5421 0.5123 0.5124 0.5488 0.8724 0.8724 0.5421 0.8724 0.5488 0.9139 0.5123 0.8724 0.5123 0.8724 0.5421 0.5123 0.5124 0.8724 0.8724 0.8724 0.5124 0.5488 0.5488 0.5488 0.5421 0.5124 0.5488 0.5488 0.5488 0.5488 0.5488 0.9139 0.9139 0.5421 0.9139 0.9139 0.5123 0.5421 0.9139 0.9139 0.5488 0.9139 0.8724 0.5488 0.5124 0.5123 0.9139 0.9139 0.5421 0.5488 0.8724 0.5421 0.5421 0.5123 0.5421 0.5488 0.5124 0.5123 0.5124 0.5488 0.8724 0.5488 0.5124 0.5488 0.5488 0.8724 0.5124 0.8724 0.5124 0.9139 0.5124 0.5123 0.5123 0.5421 0.9139 0.9139 0.8724 0.5488 0.5124 0.5488 0.5123 0.5421 0.5488 0.5421 0.5123 0.5421 0.9139 0.5124 0.5488 0.8724 0.5123 0.5488 0.5488 0.9139 0.5123 0.5421 0.8724 0.5488 0.8724 0.5124 0.5123 0.5488 0.5421 0.9139 0.8724 0.5124 0.5488 0.5421 0.9139 0.5124 0.5488 0.8724 0.5124 0.5124 0.5421 0.9139 0.9139 0.8724 0.5123 0.5421 0.9139 0.9139 0.9139 0.5123 0.5124 0.5488 0.9139 0.5488 0.5488 0.5123 0.9139 0.8724 0.5421 0.8724 0.8724 0.8724 0.5124 0.5123 0.5488 0.5123 0.5421 0.9139 0.5123 0.5123 0.5124 0.5488 0.5421 0.5421 0.5124 0.9139 0.5421 0.8724 0.8724 0.8724 0.5124 0.5123 0.8724 0.5421 0.5488 0.9139 0.5488 0.5488 0.8724 0.5421 0.5123 0.5488 0.5123 0.8724 0.5123 0.5421 0.5488 0.5488 0.5488 0.5123 0.8724 0.5421 0.8724 0.8724 0.8724 0.5421 0.5488 0.5488 0.5421 0.9139 0.5488 0.5124 0.8724 0.5421 0.5488 0.5421 0.5123 0.8724 0.8724 0.8724 0.9139 0.5421 0.5421 0.5421 0.5488 0.5124 0.5421 0.5124 0.5421 0.5488 0.5488 0.5124 0.5488 0.5124 0.5421 0.5421 0.5421 0.5488 0.5124 0.5421 0.5124 0.9139 0.8724 0.8724 0.8724 0.5488 0.9139 0.5421 0.8724 0.5123 0.5421 0.5124 0.5421 0.5123 0.8724 0.9139 0.5123 0.5123 0.9139 0.5124 0.5421 0.5123 0.8724 0.5488 0.5123 0.5488 0.5421 0.5488 0.9139 0.9139 0.5124 0.5123 0.5124 0.8724 0.5123 0.5124 0.5124 0.5124 0.5488 0.5124 0.5123 0.8724 0.5123 0.9139 0.5488 0.5124 0.5488 0.5123 0.9139 0.5123 0.5124 0.9139 0.5124 0.5123 0.5421 0.8724 0.5488 0.5421 0.5123 0.5488 0.5123 0.5488 0.5123 0.5488 0.5421 0.8724 0.8724 0.5488 0.5488 0.5421 0.5124 0.5124 0.5123 0.5124 0.5124 0.8724 0.9139 0.5123 0.5123 0.5488 0.8724 0.5421 0.9139 0.9139 0.5124 0.5124 0.5421 0.9139 0.5123 0.5124 0.9139 0.5488 0.9139 0.5421 0.9139 0.5124 0.5123 0.5488 0.5421 0.9139 0.5421 0.5124 0.5123 0.5123 0.5421 0.5123 0.9139 0.5123 0.5123 0.9139 0.5124 0.5421 0.5421 0.5421 0.5123 0.5124 0.5124 0.8724 0.5123 0.5123 0.5123 0.5488 0.5488 0.5421 0.5124 0.5123 0.5124 0.5488 0.8724 0.5488 0.8724 0.5421 0.5123 0.8724 0.5123 0.5123 0.5488 0.5124 0.5124 0.9139 0.5421 0.5123 0.8724 0.9139 0.5488 0.5488 0.5488 0.5123 0.5123 0.5124 0.5123 0.5421 0.5421 0.8724 0.5421 0.5124 0.5421 0.9139 0.5421 0.5421 0.5123 0.5488 0.5123 0.5488 0.5421 0.8724 0.5124 0.5421 0.5421 0.9139 0.9139 0.8724 0.5123 0.5123 0.5124 0.5488 0.5123 0.9139 0.9139 0.5123 0.5421 0.8724 0.5124 0.8724 0.5488 0.5124 0.9139 0.9139 0.9139 0.8724 0.5488 0.5123 0.5488 0.5488 0.5421 0.5123 0.9139 0.5488 0.5124 0.9139 0.8724 0.5421 0.5123 0.5124 0.5488 0.8724 0.9139 0.9139 0.9139 0.5123 0.8724 0.9139 0.9139 0.5488 0.5488 0.5123 0.5421 0.5421 0.5124 0.5421 0.5421 0.5124 0.5124 0.5421 0.5421 0.5488 0.5421 0.5488 0.5123 0.8724 0.8724 0.5124 0.5421 0.9139 0.5421 0.8724 0.5123 0.5123 0.5123 0.5124 0.5123 0.9139 0.8724 0.9139 0.5124 0.5488 0.5421 0.5421 0.5488 0.5123 0.5124 0.5488 0.8724 0.9139 0.5421 0.5421 0.5124 0.5124 0.8724 0.8724 0.5123 0.5421 0.5421 0.5488 0.5421 0.9139 0.9139 0.8724 0.5123 0.5123 0.5123 0.8724 0.5421 0.5421 0.9139" HIT_INDICES="135 377 637 2428 3073 3880 3950 5048 5825 5834 5871 6027 6212 6467 6495 6626 6662 6957 7101 7322 7634 8807 8865 8894 8931 8946 9016 9089 9230 9315 9445 9557 9900 10304 10418 10747 10751 11013 11164 11808 11940 12129 12572 12702 13315 13419 13699 13741 13915 13927 14425 14434 15057 15181 15309 15660 15681 15720 15922 15977 16377 16638 16715 16946 17265 17501 17599 18009 18205 18387 18510 18902 19002 19047 19572 19603 20085 20567 20625 20742 20894 21005 21013 21051 21506 21525 21674 21756 22431 22606 22904 23255 23284 23310 23470 23479 23586 23773 23801 24007 24018 24022 24066 24095 24124 24306 24838 25385 25743 25966 26172 26261 26275 26564 26581 26755 26880 26941 27033 27222 27247 27266 27391 27630 27670 27890 27951 27959 28154 28322 28347 28708 28865 28880 29021 29092 29232 29272 29341 29355 29630 29676 29744 30011 30305 30715 31747 32444 34124 38998 46249 50185 50635 53579 56950 57062 59117" ES_PROFILE="-0.0023 -0.0064 -0.0108 -0.0411 -0.0520 -0.0657 -0.0669 -0.0855 0.6443 0.8197 0.8648 0.8714 0.8724 0.8701 0.8716 0.8710 0.8718 0.8679 0.8664 0.8635 0.8588 0.8394 0.8388 0.8387 0.8384 0.8385 0.8377 0.8369 0.8348 0.8337 0.8319 0.8303 0.8248 0.8182 0.8165 0.8112 0.8114 0.8072 0.8048 0.7941 0.7921 0.7891 0.7818 0.7798 0.7696 0.7680 0.7634 0.7628 0.7600 0.7600 0.7517 0.7517 0.7413 0.7393 0.7373 0.7315 0.7313 0.7307 0.7274 0.7266 0.7200 0.7157 0.7145 0.7107 0.7054 0.7015 0.7000 0.6931 0.6899 0.6869 0.6849 0.6784 0.6768 0.6761 0.6673 0.6669 0.6588 0.6507 0.6498 0.6479 0.6454 0.6436 0.6435 0.6430 0.6353 0.6351 0.6326 0.6313 0.6199 0.6170 0.6121 0.6062 0.6057 0.6054 0.6027 0.6026 0.6009 0.5977 0.5973 0.5939 0.5938 0.5938 0.5931 0.5926 0.5922 0.5892 0.5802 0.5710 0.5649 0.5612 0.5578 0.5563 0.5561 0.5512 0.5510 0.5481 0.5460 0.5450 0.5435 0.5403 0.5399 0.5396 0.5375 0.5335 0.5329 0.5292 0.5282 0.5280 0.5248 0.5219 0.5215 0.5154 0.5128 0.5126 0.5102 0.5090 0.5067 0.5060 0.5048 0.5046 0.5000 0.4992 0.4981 0.4936 0.4886 0.4817 0.4642 0.4524 0.4239 0.3413 0.2184 0.1517 0.1440 0.0941 0.0370 0.0351 0.0003" RANK_AT_ES="6212.0000" RANK_SCORE_AT_ES="44.3962"/>
  <DTG RANKED_LIST="fpkm.rnk" TEMPLATE="sample.cls" GENESET="gene_sets.gmt#POSITIVE_REGULATION_OF_NEUROBLAST_PROLIFERATION(GO:0002052)" ES="0.8944" NES="1.3499" NP="0.0000" FDR="0.8791" FWER="0.3250" RND_ES="0.8292 0.5280 0.5280 0.5866 0.5866 0.8944 0.5866 0.8944 0.6091 0.8944 0.8292 0.8944 0.8944 0.8944 0.5866 0.6091 0.5280 0.5280 0.5280 0.5354 0.5354 0.5280 0.8944 0.5280 0.5354 0.8944 0.8944 0.5354 0.5866 0.8944 0.6091 0.5866 0.8292 0.8944 0.8292 0.5354 0.8944 0.5866 0.5354 0.5354 0.6091 0.6091 0.5354 0.8944 0.6091 0.8944 0.5354 0.5280 0.8944 0.6091 0.8944 0.8292 0.5866 0.5354 0.5280 0.8944 0.8944 0.5354 0.5280 0.5866 0.5866 0.8944 0.5354 0.8292 0.5354 0.5866 0.8292 0.5280 0.6091 0.8292 0.5354 0.5866 0.6091 0.8944 0.8944 0.5280 0.8292 0.8292 0.5866 0.5866 0.6091 0.8944 0.5280 0.5280 0.5354 0.8292 0.5354 0.5354 0.5354 0.6091 0.8292 0.5866 0.8292 0.5866 0.6091 0.8944 0.5354 0.5280 0.8292 0.6091 0.6091 0.8944 0.5280 0.8292 0.5866 0.8292 0.6091 0.8944 0.5280 0.8292 0.8944 0.8292 0.8944 0.8944 0.8292 0.5866 0.5866 0.5280 0.6091 0.5354 0.5866 0.8944 0.8944 0.8944 0.8944 0.6091 0.5354 0.8944 0.5354 0.5866 0.8944 0.8292 0.5354 0.5354 0.5354 0.5354 0.5866 0.8292 0.8292 0.8944 0.6091 0.8944 0.8944 0.8292 0.5354 0.8944 0.8292 0.8944 0.6091 0.6091 0.5354 0.6091 0.6091 0.5866 0.8944 0.8292 0.6091 0.5866 0.5866 0.5354 0.8944 0.6091 0.5866 0.5280 0.5866 0.5866 0.8292 0.8292 0.8292 0.5354 0.6091 0.8944 0.6091 0.8944 0.5866 0.8944 0.5354 0.8944 0.5354 0.8944 0.5354 0.5354 0.5866 0.8944 0.5280 0.5354 0.5280 0.8944 0.8944 0.6091 0.5866 0.5354 0.8292 0.8292 0.6091 0.5354 0.5354 0.5866 0.5354 0.8292 0.5280 0.5280 0.5354 0.8292 0.5280 0.5354 0.5280 0.5354 0.5866 0.5354 0.5280 0.8944 0.5354 0.5280 0.5280 0.6091 0.6091 0.6091 0.8944 0.5354 0.8292 0.5866 0.8292 0.8292 0.5866 0.6091 0.6091 0.6091 0.8292 0.5280 0.5866 0.5354 0.5280 0.5280 0.8944 0.5354 0.8944 0.5866 0.8292 0.5866 0.5866 0.5866 0.8292 0.8944 0.6091 0.8944 0.5280 0.5280 0.6091 0.8292 0.6091 0.8944 0.6091 0.6091 0.5280 0.8944 0.6091 0.8944 0.8944 0.8292 0.5280 0.5866 0.5354 0.5354 0.6091 0.6091 0.5354 0.6091 0.5354 0.5354 0.6091 0.8292 0.8944 0.8292 0.6091 0.6091 0.8944 0.6091 0.5866 0.8292 0.8944 0.5354 0.5354 0.8944 0.5866 0.5866 0.5280 0.8292 0.5354 0.8944 0.5280 0.5280 0.8944 0.8292 0.8944 0.5280 0.5280 0.5280 0.8944 0.8944 0.5866 0.8944 0.5354 0.5280 0.5866 0.8944 0.8944 0.5866 0.5354 0.5280 0.8292 0.5354 0.8944 0.6091 0.8944 0.5866 0.5354 0.5280 0.8292 0.5280 0.5280 0.8292 0.5280 0.5866 0.6091 0.5866 0.5354 0.5280 0.5866 0.5280 0.8944 0.5280 0.5354 0.5354 0.8292 0.5280 0.8292 0.5280 0.5866 0.5354 0.8944 0.5354 0.5354 0.5866 0.5354 0.5280 0.5866 0.5280 0.5866 0.8292 0.5866 0.5354 0.5866 0.8292 0.8292 0.8292 0.5866 0.5280 0.8944 0.5354 0.8944 0.8944 0.8944 0.5280 0.5354 0.5280 0.6091 0.5866 0.8944 0.5280 0.8944 0.6091 0.5280 0.5280 0.8944 0.8944 0.5280 0.5354 0.6091 0.8944 0.6091 0.5866 0.6091 0.5280 0.5280 0.5280 0.6091 0.8944 0.5354 0.8292 0.8292 0.5866 0.6091 0.6091 0.5866 0.8944 0.8944 0.5866 0.5866 0.5866 0.5280 0.6091 0.8944 0.5354 0.5354 0.5280 0.5280 0.5280 0.5280 0.5280 0.8292 0.8944 0.5280 0.5280 0.6091 0.6091 0.8292 0.5280 0.5280 0.8944 0.5354 0.6091 0.8944 0.5280 0.5866 0.8292 0.6091 0.8292 0.5280 0.8944 0.5280 0.6091 0.8944 0.8292 0.8292 0.8944 0.8292 0.5354 0.5280 0.8292 0.5280 0.5866 0.5280 0.5280 0.8944 0.8944 0.5354 0.5280 0.5866 0.8292 0.6091 0.5866 0.8944 0.5280 0.8292 0.5866 0.6091 0.5866 0.5354 0.5354 0.6091 0.5866 0.5354 0.8944 0.5866 0.8944 0.5280 0.5354 0.8944 0.6091 0.6091 0.8944 0.6091 0.5354 0.6091 0.5354 0.8944 0.5280 0.5280 0.8944 0.8944 0.8292 0.5280 0.8944 0.5280 0.5354 0.5866 0.5280 0.8944 0.5354 0.8944 0.8944 0.5280 0.5280 0.5866 0.6091 0.5280 0.5280 0.8292 0.6091 0.6091 0.5866 0.6091 0.6091 0.8292 0.6091 0.6091 0.5354 0.8944 0.8944 0.5280 0.6091 0.5354 0.5280 0.5866 0.8944 0.8944 0.6091 0.8944 0.5866 0.8292 0.5354 0.8944 0.5354 0.8944 0.6091 0.5354 0.5280 0.8944 0.8944 0.8944 0.5280 0.5866 0.5866 0.5866 0.6091 0.5280 0.5866 0.5866 0.5866 0.5866 0.5866 0.8292 0.8292 0.6091 0.8292 0.8292 0.5354 0.6091 0.8292 0.8292 0.5866 0.8292 0.8944 0.5866 0.5280 0.5354 0.8292 0.8292 0.6091 0.5866 0.8944 0.6091 0.6091 0.5354 0.6091 0.5866 0.5280 0.5354 0.5280 0.5866 0.8944 0.5866 0.5280 0.5866 0.5866 0.8944 0.5280 0.8944 0.5280 0.8292 0.5280 0.5354 0.5354 0.6091 0.8292 0.8292 0.8944 0.5866 0.5280 0.5866 0.5354 0.6091 0.5866 0.6091 0.5354 0.6091 0.8292 0.5280 0.5866 0.8944 0.5354 0.5866 0.5866 0.8292 0.5354 0.6091 0.8944 0.5866 0.8944 0.5280 0.5354 0.5866 0.6091 0.8292 0.8944 0.5280 0.5866 0.6091 0.8292 0.5280 0.5866 0.8944 0.5280 0.5280 0.6091 0.8292 0.8292 0.8944 0.5354 0.6091 0.8292 0.8292 0.8292 0.5354 0.5280 0.5866 0.8292 0.5866 0.5866 0.5354 0.8292 0.8944 0.6091 0.8944 0.8944 0.8944 0.5280 0.5354 0.5866 0.5354 0.6091 0.8292 0.5354 0.5354 0.5280 0.5866 0.6091 0.6091 0.5280 0.8292 0.6091 0.8944 0.8944 0.8944 0.5280 0.5354 0.8944 0.6091 0.5866 0.8292 0.5866 0.5866 0.8944 0.6091 0.5354 0.5866 0.5354 0.8944 0.5354 0.6091 0.5866 0.5866 0.5866 0.5354 0.8944 0.6091 0.8944 0.8944 0.8944 0.6091 0.5866 0.5866 0.6091 0.8292 0.5866 0.5280 0.8944 0.6091 0.5866 0.6091 0.5354 0.8944 0.8944 0.8944 0.8292 0.6091 0.6091 0.6091 0.5866 0.5280 0.6091 0.5280 0.6091 0.5866 0.5866 0.5280 0.5866 0.5280 0.6091 0.6091 0.6091 0.5866 0.5280 0.6091 0.5280 0.8292 0.8944 0.8944 0.8944 0.5866 0.8292 0.6091 0.8944 0.5354 0.6091 0.5280 0.6091 0.5354 0.8944 0.8292 0.5354 0.5354 0.8292 0.5280 0.6091 0.5354 0.8944 0.5866 0.5354 0.5866 0.6091 0.5866 0.8292 0.8292 0.5280 0.5354 0.5280 0.8944 0.5354 0.5280 0.5280 0.5280 0.5866 0.5280 0.5354 0.8944 0.5354 0.8292 0.5866 0.5280 0.5866 0.5354 0.8292 0.5354 0.5280 0.8292 0.5280 0.5354 0.6091 0.8944 0.5866 0.6091 0.5354 0.5866 0.5354 0.5866 0.5354 0.5866 0.6091 0.8944 0.8944 0.5866 0.5866 0.6091 0.5280 0.5280 0.5354 0.5280 0.5280 0.8944 0.8292 0.5354 0.5354 0.5866 0.8944 0.6091 0.8292 0.8292 0.5280 0.5280 0.6091 0.8292 0.5354 0.5280 0.8292 0.5866 0.8292 0.6091 0.8292 0.5280 0.5354 0.5866 0.6091 0.8292 0.6091 0.5280 0.5354 0.5354 0.6091 0.5354 0.8292 0.5354 0.5354 0.8292 0.5280 0.6091 0.6091 0.6091 0.5354 0.5280 0.5280 0.8944 0.5354 0.5354 0.5354 0.5866 0.5866 0.6091 0.5280 0.5354 0.5280 0.5866 0.8944 0.5866 0.8944 0.6091 0.5354 0.8944 0.5354 0.5354 0.5866 0.5280 0.5280 0.8292 0.6091 0.5354 0.8944 0.8292 0.5866 0.5866 0.5866 0.5354 0.5354 0.5280 0.5354 0.6091 0.6091 0.8944 0.6091 0.5280 0.6091 0.8292 0.6091 0.6091 0.5354 0.5866 0.5354 0.5866 0.6091 0.8944 0.5280 0.6091 0.6091 0.8292 0.8292 0.8944 0.5354 0.5354 0.5280 0.5866 0.5354 0.8292 0.8292 0.5354 0.6091 0.8944 0.5280 0.8944 0.5866 0.5280 0.8292 0.8292 0.8292 0.8944 0.5866 0.5354 0.5866 0.5866 0.6091 0.5354 0.8292 0.5866 0.5280 0.8292 0.8944 0.6091 0.5354 0.5280 0.5866 0.8944 0.8292 0.8292 0.8292 0.5354 0.8944 0.8292 0.8292 0.5866 0.5866 0.5354 0.6091 0.6091 0.5280 0.6091 0.6091 0.5280 0.5280 0.6091 0.6091 0.5866 0.6091 0.5866 0.5354 0.8944 0.8944 0.5280 0.6091 0.8292 0.6091 0.8944 0.5354 0.5354 0.5354 0.5280 0.5354 0.8292 0.8944 0.8292 0.5280 0.5866 0.6091 0.6091 0.5866 0.5354 0.5280 0.5866 0.8944 0.8292 0.6091 0.6091 0.5280 0.5280 0.8944 0.8944 0.5354 0.6091 0.6091 0.5866 0.6091 0.8292 0.8292 0.8944 0.5354 0.5354 0.5354 0.8944 0.6091 0.6091 0.8292" HIT_INDICES="1705 2076 5832 5833 5892 7995 8417 8894 10461 11362 11951 15381 15684 16006 24691 25348 25582 25798 26817 29438" ES_PROFILE="-0.0288 -0.0351 0.3739 0.8135 0.8944 0.8601 0.8541 0.8469 0.8210 0.8063 0.7968 0.7391 0.7343 0.7291 0.5823 0.5713 0.5674 0.5638 0.5467 0.5024" RANK_AT_ES="5892.0000" RANK_SCORE_AT_ES="369.8416"/>
  <DTG RANKED_LIST="fpkm.rnk" TEMPLATE="sample.cls" GENESET="gene_sets.gmt#CELL_CORTEX_REGION(GO:0099738)" ES="0.8572" NES="1.3500" NP="0.0000" FDR="0.8802" FWER="0.3250" RND_ES="0.6440 0.5522 0.5522 0.5958 0.5958 0.8572 0.5958 0.8572 0.5857 0.8572 0.6440 0.8572 0.8572 0.8572 0.5958 0.5857 0.5522 0.5522 0.5522 0.5567 0.5567 0.5522 0.8572 0.5522 0.5567 0.8572 0.8572 0.5567 0.5958 0.8572 0.5857 0.5958 0.6440 0.8572 0.6440 0.5567 0.8572 0.5958 0.5567 0.5567 0.5857 0.5857 0.5567 0.8572 0.5857 0.8572 0.5567 0.5522 0.8572 0.5857 0.8572 0.6440 0.5958 0.5567 0.5522 0.8572 0.8572 0.5567 0.5522 0.5958 0.5958 0.8572 0.5567 0.6440 0.5567 0.5958 0.6440 0.5522 0.5857 0.6440 0.5567 0.5958 0.5857 0.8572 0.8572 0.5522 0.6440 0.6440 0.5958 0.5958 0.5857 0.8572 0.5522 0.5522 0.5567 0.6440 0.5567 0.5567 0.5567 0.5857 0.6440 0.5958 0.6440 0.5958 0.5857 0.8572 0.5567 0.5522 0.6440 0.5857 0.5857 0.8572 0.5522 0.6440 0.5958 0.6440 0.5857 0.8572 0.5522 0.6440 0.8572 0.6440 0.8572 0.8572 0.6440 0.5958 0.5958 0.5522 0.5857 0.5567 0.5958 0.8572 0.8572 0.8572 0.8572 0.5857 0.5567 0.8572 0.5567 0.5958 0.8572 0.6440 0.5567 0.5567 0.5567 0.5567 0.5958 0.6440 0.6440 0.8572 0.5857 0.8572 0.8572 0.6440 0.5567 0.8572 0.6440 0.8572 0.5857 0.5857 0.5567 0.5857 0.5857 0.5958 0.8572 0.6440 0.5857 0.5958 0.5958 0.5567 0.8572 0.5857 0.5958 0.5522 0.5958 0.5958 0.6440 0.6440 0.6440 0.5567 0.5857 0.8572 0.5857 0.8572 0.5958 0.8572 0.5567 0.8572 0.5567 0.8572 0.5567 0.5567 0.5958 0.8572 0.5522 0.5567 0.5522 0.8572 0.8572 0.5857 0.5958 0.5567 0.6440 0.6440 0.5857 0.5567 0.5567 0.5958 0.5567 0.6440 0.5522 0.5522 0.5567 0.6440 0.5522 0.5567 0.5522 0.5567 0.5958 0.5567 0.5522 0.8572 0.5567 0.5522 0.5522 0.5857 0.5857 0.5857 0.8572 0.5567 0.6440 0.5958 0.6440 0.6440 0.5958 0.5857 0.5857 0.5857 0.6440 0.5522 0.5958 0.5567 0.5522 0.5522 0.8572 0.5567 0.8572 0.5958 0.6440 0.5958 0.5958 0.5958 0.6440 0.8572 0.5857 0.8572 0.5522 0.5522 0.5857 0.6440 0.5857 0.8572 0.5857 0.5857 0.5522 0.8572 0.5857 0.8572 0.8572 0.6440 0.5522 0.5958 0.5567 0.5567 0.5857 0.5857 0.5567 0.5857 0.5567 0.5567 0.5857 0.6440 0.8572 0.6440 0.5857 0.5857 0.8572 0.5857 0.5958 0.6440 0.8572 0.5567 0.5567 0.8572 0.5958 0.5958 0.5522 0.6440 0.5567 0.8572 0.5522 0.5522 0.8572 0.6440 0.8572 0.5522 0.5522 0.5522 0.8572 0.8572 0.5958 0.8572 0.5567 0.5522 0.5958 0.8572 0.8572 0.5958 0.5567 0.5522 0.6440 0.5567 0.8572 0.5857 0.8572 0.5958 0.5567 0.5522 0.6440 0.5522 0.5522 0.6440 0.5522 0.5958 0.5857 0.5958 0.5567 0.5522 0.5958 0.5522 0.8572 0.5522 0.5567 0.5567 0.6440 0.5522 0.6440 0.5522 0.5958 0.5567 0.8572 0.5567 0.5567 0.5958 0.5567 0.5522 0.5958 0.5522 0.5958 0.6440 0.5958 0.5567 0.5958 0.6440 0.6440 0.6440 0.5958 0.5522 0.8572 0.5567 0.8572 0.8572 0.8572 0.5522 0.5567 0.5522 0.5857 0.5958 0.8572 0.5522 0.8572 0.5857 0.5522 0.5522 0.8572 0.8572 0.5522 0.5567 0.5857 0.8572 0.5857 0.5958 0.5857 0.5522 0.5522 0.5522 0.5857 0.8572 0.5567 0.6440 0.6440 0.5958 0.5857 0.5857 0.5958 0.8572 0.8572 0.5958 0.5958 0.5958 0.5522 0.5857 0.8572 0.5567 0.5567 0.5522 0.5522 0.5522 0.5522 0.5522 0.6440 0.8572 0.5522 0.5522 0.5857 0.5857 0.6440 0.5522 0.5522 0.8572 0.5567 0.5857 0.8572 0.5522 0.5958 0.6440 0.5857 0.6440 0.5522 0.8572 0.5522 0.5857 0.8572 0.6440 0.6440 0.8572 0.6440 0.5567 0.5522 0.6440 0.5522 0.5958 0.5522 0.5522 0.8572 0.8572 0.5567 0.5522 0.5958 0.6440 0.5857 0.5958 0.8572 0.5522 0.6440 0.5958 0.5857 0.5958 0.5567 0.5567 0.5857 0.5958 0.5567 0.8572 0.5958 0.8572 0.5522 0.5567 0.8572 0.5857 0.5857 0.8572 0.5857 0.5567 0.5857 0.5567 0.8572 0.5522 0.5522 0.8572 0.8572 0.6440 0.5522 0.8572 0.5522 0.5567 0.5958 0.5522 0.8572 0.5567 0.8572 0.8572 0.5522 0.5522 0.5958 0.5857 0.5522 0.5522 0.6440 0.5857 0.5857 0.5958 0.5857 0.5857 0.6440 0.5857 0.5857 0.5567 0.8572 0.8572 0.5522 0.5857 0.5567 0.5522 0.5958 0.8572 0.8572 0.5857 0.8572 0.5958 0.6440 0.5567 0.8572 0.5567 0.8572 0.5857 0.5567 0.5522 0.8572 0.8572 0.8572 0.5522 0.5958 0.5958 0.5958 0.5857 0.5522 0.5958 0.5958 0.5958 0.5958 0.5958 0.6440 0.6440 0.5857 0.6440 0.6440 0.5567 0.5857 0.6440 0.6440 0.5958 0.6440 0.8572 0.5958 0.5522 0.5567 0.6440 0.6440 0.5857 0.5958 0.8572 0.5857 0.5857 0.5567 0.5857 0.5958 0.5522 0.5567 0.5522 0.5958 0.8572 0.5958 0.5522 0.5958 0.5958 0.8572 0.5522 0.8572 0.5522 0.6440 0.5522 0.5567 0.5567 0.5857 0.6440 0.6440 0.8572 0.5958 0.5522 0.5958 0.5567 0.5857 0.5958 0.5857 0.5567 0.5857 0.6440 0.5522 0.5958 0.8572 0.5567 0.5958 0.5958 0.6440 0.5567 0.5857 0.8572 0.5958 0.8572 0.5522 0.5567 0.5958 0.5857 0.6440 0.8572 0.5522 0.5958 0.5857 0.6440 0.5522 0.5958 0.8572 0.5522 0.5522 0.5857 0.6440 0.6440 0.8572 0.5567 0.5857 0.6440 0.6440 0.6440 0.5567 0.5522 0.5958 0.6440 0.5958 0.5958 0.5567 0.6440 0.8572 0.5857 0.8572 0.8572 0.8572 0.5522 0.5567 0.5958 0.5567 0.5857 0.6440 0.5567 0.5567 0.5522 0.5958 0.5857 0.5857 0.5522 0.6440 0.5857 0.8572 0.8572 0.8572 0.5522 0.5567 0.8572 0.5857 0.5958 0.6440 0.5958 0.5958 0.8572 0.5857 0.5567 0.5958 0.5567 0.8572 0.5567 0.5857 0.5958 0.5958 0.5958 0.5567 0.8572 0.5857 0.8572 0.8572 0.8572 0.5857 0.5958 0.5958 0.5857 0.6440 0.5958 0.5522 0.8572 0.5857 0.5958 0.5857 0.5567 0.8572 0.8572 0.8572 0.6440 0.5857 0.5857 0.5857 0.5958 0.5522 0.5857 0.5522 0.5857 0.5958 0.5958 0.5522 0.5958 0.5522 0.5857 0.5857 0.5857 0.5958 0.5522 0.5857 0.5522 0.6440 0.8572 0.8572 0.8572 0.5958 0.6440 0.5857 0.8572 0.5567 0.5857 0.5522 0.5857 0.5567 0.8572 0.6440 0.5567 0.5567 0.6440 0.5522 0.5857 0.5567 0.8572 0.5958 0.5567 0.5958 0.5857 0.5958 0.6440 0.6440 0.5522 0.5567 0.5522 0.8572 0.5567 0.5522 0.5522 0.5522 0.5958 0.5522 0.5567 0.8572 0.5567 0.6440 0.5958 0.5522 0.5958 0.5567 0.6440 0.5567 0.5522 0.6440 0.5522 0.5567 0.5857 0.8572 0.5958 0.5857 0.5567 0.5958 0.5567 0.5958 0.5567 0.5958 0.5857 0.8572 0.8572 0.5958 0.5958 0.5857 0.5522 0.5522 0.5567 0.5522 0.5522 0.8572 0.6440 0.5567 0.5567 0.5958 0.8572 0.5857 0.6440 0.6440 0.5522 0.5522 0.5857 0.6440 0.5567 0.5522 0.6440 0.5958 0.6440 0.5857 0.6440 0.5522 0.5567 0.5958 0.5857 0.6440 0.5857 0.5522 0.5567 0.5567 0.5857 0.5567 0.6440 0.5567 0.5567 0.6440 0.5522 0.5857 0.5857 0.5857 0.5567 0.5522 0.5522 0.8572 0.5567 0.5567 0.5567 0.5958 0.5958 0.5857 0.5522 0.5567 0.5522 0.5958 0.8572 0.5958 0.8572 0.5857 0.5567 0.8572 0.5567 0.5567 0.5958 0.5522 0.5522 0.6440 0.5857 0.5567 0.8572 0.6440 0.5958 0.5958 0.5958 0.5567 0.5567 0.5522 0.5567 0.5857 0.5857 0.8572 0.5857 0.5522 0.5857 0.6440 0.5857 0.5857 0.5567 0.5958 0.5567 0.5958 0.5857 0.8572 0.5522 0.5857 0.5857 0.6440 0.6440 0.8572 0.5567 0.5567 0.5522 0.5958 0.5567 0.6440 0.6440 0.5567 0.5857 0.8572 0.5522 0.8572 0.5958 0.5522 0.6440 0.6440 0.6440 0.8572 0.5958 0.5567 0.5958 0.5958 0.5857 0.5567 0.6440 0.5958 0.5522 0.6440 0.8572 0.5857 0.5567 0.5522 0.5958 0.8572 0.6440 0.6440 0.6440 0.5567 0.8572 0.6440 0.6440 0.5958 0.5958 0.5567 0.5857 0.5857 0.5522 0.5857 0.5857 0.5522 0.5522 0.5857 0.5857 0.5958 0.5857 0.5958 0.5567 0.8572 0.8572 0.5522 0.5857 0.6440 0.5857 0.8572 0.5567 0.5567 0.5567 0.5522 0.5567 0.6440 0.8572 0.6440 0.5522 0.5958 0.5857 0.5857 0.5958 0.5567 0.5522 0.5958 0.8572 0.6440 0.5857 0.5857 0.5522 0.5522 0.8572 0.8572 0.5567 0.5857 0.5857 0.5958 0.5857 0.6440 0.6440 0.8572 0.5567 0.5567 0.5567 0.8572 0.5857 0.5857 0.6440" HIT_INDICES="5850 6581 7847 8247 10380 11641 12215 12645 12826 13649 15239 16830 17072 17439 18222 20248 20748 21447 23144 23540 26274 28008 28042 28556 54479" ES_PROFILE="0.8520 0.8572 0.8416 0.8398 0.8064 0.7872 0.7794 0.7740 0.7727 0.7604 0.7348 0.7090 0.7059 0.7008 0.6884 0.6549 0.6471 0.6360 0.6078 0.6015 0.5555 0.5263 0.5259 0.5173 0.0788" RANK_AT_ES="6581.0000" RANK_SCORE_AT_ES="18.2162"/>
  <DTG RANKED_LIST="fpkm.rnk" TEMPLATE="sample.cls" GENESET="gene_sets.gmt#REGULATION_OF_CHEMOTAXIS(GO:0050920)" ES="0.8718" NES="1.3501" NP="0.1410" FDR="0.8810" FWER="0.3250" RND_ES="0.9123 0.4963 0.4963 0.5536 0.5536 0.8718 0.5536 0.8718 0.5632 0.8718 0.9123 0.8718 0.8718 0.8718 0.5536 0.5632 0.4963 0.4963 0.4963 0.5012 0.5012 0.4963 0.8718 0.4963 0.5012 0.8718 0.8718 0.5012 0.5536 0.8718 0.5632 0.5536 0.9123 0.8718 0.9123 0.5012 0.8718 0.5536 0.5012 0.5012 0.5632 0.5632 0.5012 0.8718 0.5632 0.8718 0.5012 0.4963 0.8718 0.5632 0.8718 0.9123 0.5536 0.5012 0.4963 0.8718 0.8718 0.5012 0.4963 0.5536 0.5536 0.8718 0.5012 0.9123 0.5012 0.5536 0.9123 0.4963 0.5632 0.9123 0.5012 0.5536 0.5632 0.8718 0.8718 0.4963 0.9123 0.9123 0.5536 0.5536 0.5632 0.8718 0.4963 0.4963 0.5012 0.9123 0.5012 0.5012 0.5012 0.5632 0.9123 0.5536 0.9123 0.5536 0.5632 0.8718 0.5012 0.4963 0.9123 0.5632 0.5632 0.8718 0.4963 0.9123 0.5536 0.9123 0.5632 0.8718 0.4963 0.9123 0.8718 0.9123 0.8718 0.8718 0.9123 0.5536 0.5536 0.4963 0.5632 0.5012 0.5536 0.8718 0.8718 0.8718 0.8718 0.5632 0.5012 0.8718 0.5012 0.5536 0.8718 0.9123 0.5012 0.5012 0.5012 0.5012 0.5536 0.9123 0.9123 0.8718 0.5632 0.8718 0.8718 0.9123 0.5012 0.8718 0.9123 0.8718 0.5632 0.5632 0.5012 0.5632 0.5632 0.5536 0.8718 0.9123 0.5632 0.5536 0.5536 0.5012 0.8718 0.5632 0.5536 0.4963 0.5536 0.5536 0.9123 0.9123 0.9123 0.5012 0.5632 0.8718 0.5632 0.8718 0.5536 0.8718 0.5012 0.8718 0.5012 0.8718 0.5012 0.5012 0.5536 0.8718 0.4963 0.5012 0.4963 0.8718 0.8718 0.5632 0.5536 0.5012 0.9123 0.9123 0.5632 0.5012 0.5012 0.5536 0.5012 0.9123 0.4963 0.4963 0.5012 0.9123 0.4963 0.5012 0.4963 0.5012 0.5536 0.5012 0.4963 0.8718 0.5012 0.4963 0.4963 0.5632 0.5632 0.5632 0.8718 0.5012 0.9123 0.5536 0.9123 0.9123 0.5536 0.5632 0.5632 0.5632 0.9123 0.4963 0.5536 0.5012 0.4963 0.4963 0.8718 0.5012 0.8718 0.5536 0.9123 0.5536 0.5536 0.5536 0.9123 0.8718 0.5632 0.8718 0.4963 0.4963 0.5632 0.9123 0.5632 0.8718 0.5632 0.5632 0.4963 0.8718 0.5632 0.8718 0.8718 0.9123 0.4963 0.5536 0.5012 0.5012 0.5632 0.5632 0.5012 0.5632 0.5012 0.5012 0.5632 0.9123 0.8718 0.9123 0.5632 0.5632 0.8718 0.5632 0.5536 0.9123 0.8718 0.5012 0.5012 0.8718 0.5536 0.5536 0.4963 0.9123 0.5012 0.8718 0.4963 0.4963 0.8718 0.9123 0.8718 0.4963 0.4963 0.4963 0.8718 0.8718 0.5536 0.8718 0.5012 0.4963 0.5536 0.8718 0.8718 0.5536 0.5012 0.4963 0.9123 0.5012 0.8718 0.5632 0.8718 0.5536 0.5012 0.4963 0.9123 0.4963 0.4963 0.9123 0.4963 0.5536 0.5632 0.5536 0.5012 0.4963 0.5536 0.4963 0.8718 0.4963 0.5012 0.5012 0.9123 0.4963 0.9123 0.4963 0.5536 0.5012 0.8718 0.5012 0.5012 0.5536 0.5012 0.4963 0.5536 0.4963 0.5536 0.9123 0.5536 0.5012 0.5536 0.9123 0.9123 0.9123 0.5536 0.4963 0.8718 0.5012 0.8718 0.8718 0.8718 0.4963 0.5012 0.4963 0.5632 0.5536 0.8718 0.4963 0.8718 0.5632 0.4963 0.4963 0.8718 0.8718 0.4963 0.5012 0.5632 0.8718 0.5632 0.5536 0.5632 0.4963 0.4963 0.4963 0.5632 0.8718 0.5012 0.9123 0.9123 0.5536 0.5632 0.5632 0.5536 0.8718 0.8718 0.5536 0.5536 0.5536 0.4963 0.5632 0.8718 0.5012 0.5012 0.4963 0.4963 0.4963 0.4963 0.4963 0.9123 0.8718 0.4963 0.4963 0.5632 0.5632 0.9123 0.4963 0.4963 0.8718 0.5012 0.5632 0.8718 0.4963 0.5536 0.9123 0.5632 0.9123 0.4963 0.8718 0.4963 0.5632 0.8718 0.9123 0.9123 0.8718 0.9123 0.5012 0.4963 0.9123 0.4963 0.5536 0.4963 0.4963 0.8718 0.8718 0.5012 0.4963 0.5536 0.9123 0.5632 0.5536 0.8718 0.4963 0.9123 0.5536 0.5632 0.5536 0.5012 0.5012 0.5632 0.5536 0.5012 0.8718 0.5536 0.8718 0.4963 0.5012 0.8718 0.5632 0.5632 0.8718 0.5632 0.5012 0.5632 0.5012 0.8718 0.4963 0.4963 0.8718 0.8718 0.9123 0.4963 0.8718 0.4963 0.5012 0.5536 0.4963 0.8718 0.5012 0.8718 0.8718 0.4963 0.4963 0.5536 0.5632 0.4963 0.4963 0.9123 0.5632 0.5632 0.5536 0.5632 0.5632 0.9123 0.5632 0.5632 0.5012 0.8718 0.8718 0.4963 0.5632 0.5012 0.4963 0.5536 0.8718 0.8718 0.5632 0.8718 0.5536 0.9123 0.5012 0.8718 0.5012 0.8718 0.5632 0.5012 0.4963 0.8718 0.8718 0.8718 0.4963 0.5536 0.5536 0.5536 0.5632 0.4963 0.5536 0.5536 0.5536 0.5536 0.5536 0.9123 0.9123 0.5632 0.9123 0.9123 0.5012 0.5632 0.9123 0.9123 0.5536 0.9123 0.8718 0.5536 0.4963 0.5012 0.9123 0.9123 0.5632 0.5536 0.8718 0.5632 0.5632 0.5012 0.5632 0.5536 0.4963 0.5012 0.4963 0.5536 0.8718 0.5536 0.4963 0.5536 0.5536 0.8718 0.4963 0.8718 0.4963 0.9123 0.4963 0.5012 0.5012 0.5632 0.9123 0.9123 0.8718 0.5536 0.4963 0.5536 0.5012 0.5632 0.5536 0.5632 0.5012 0.5632 0.9123 0.4963 0.5536 0.8718 0.5012 0.5536 0.5536 0.9123 0.5012 0.5632 0.8718 0.5536 0.8718 0.4963 0.5012 0.5536 0.5632 0.9123 0.8718 0.4963 0.5536 0.5632 0.9123 0.4963 0.5536 0.8718 0.4963 0.4963 0.5632 0.9123 0.9123 0.8718 0.5012 0.5632 0.9123 0.9123 0.9123 0.5012 0.4963 0.5536 0.9123 0.5536 0.5536 0.5012 0.9123 0.8718 0.5632 0.8718 0.8718 0.8718 0.4963 0.5012 0.5536 0.5012 0.5632 0.9123 0.5012 0.5012 0.4963 0.5536 0.5632 0.5632 0.4963 0.9123 0.5632 0.8718 0.8718 0.8718 0.4963 0.5012 0.8718 0.5632 0.5536 0.9123 0.5536 0.5536 0.8718 0.5632 0.5012 0.5536 0.5012 0.8718 0.5012 0.5632 0.5536 0.5536 0.5536 0.5012 0.8718 0.5632 0.8718 0.8718 0.8718 0.5632 0.5536 0.5536 0.5632 0.9123 0.5536 0.4963 0.8718 0.5632 0.5536 0.5632 0.5012 0.8718 0.8718 0.8718 0.9123 0.5632 0.5632 0.5632 0.5536 0.4963 0.5632 0.4963 0.5632 0.5536 0.5536 0.4963 0.5536 0.4963 0.5632 0.5632 0.5632 0.5536 0.4963 0.5632 0.4963 0.9123 0.8718 0.8718 0.8718 0.5536 0.9123 0.5632 0.8718 0.5012 0.5632 0.4963 0.5632 0.5012 0.8718 0.9123 0.5012 0.5012 0.9123 0.4963 0.5632 0.5012 0.8718 0.5536 0.5012 0.5536 0.5632 0.5536 0.9123 0.9123 0.4963 0.5012 0.4963 0.8718 0.5012 0.4963 0.4963 0.4963 0.5536 0.4963 0.5012 0.8718 0.5012 0.9123 0.5536 0.4963 0.5536 0.5012 0.9123 0.5012 0.4963 0.9123 0.4963 0.5012 0.5632 0.8718 0.5536 0.5632 0.5012 0.5536 0.5012 0.5536 0.5012 0.5536 0.5632 0.8718 0.8718 0.5536 0.5536 0.5632 0.4963 0.4963 0.5012 0.4963 0.4963 0.8718 0.9123 0.5012 0.5012 0.5536 0.8718 0.5632 0.9123 0.9123 0.4963 0.4963 0.5632 0.9123 0.5012 0.4963 0.9123 0.5536 0.9123 0.5632 0.9123 0.4963 0.5012 0.5536 0.5632 0.9123 0.5632 0.4963 0.5012 0.5012 0.5632 0.5012 0.9123 0.5012 0.5012 0.9123 0.4963 0.5632 0.5632 0.5632 0.5012 0.4963 0.4963 0.8718 0.5012 0.5012 0.5012 0.5536 0.5536 0.5632 0.4963 0.5012 0.4963 0.5536 0.8718 0.5536 0.8718 0.5632 0.5012 0.8718 0.5012 0.5012 0.5536 0.4963 0.4963 0.9123 0.5632 0.5012 0.8718 0.9123 0.5536 0.5536 0.5536 0.5012 0.5012 0.4963 0.5012 0.5632 0.5632 0.8718 0.5632 0.4963 0.5632 0.9123 0.5632 0.5632 0.5012 0.5536 0.5012 0.5536 0.5632 0.8718 0.4963 0.5632 0.5632 0.9123 0.9123 0.8718 0.5012 0.5012 0.4963 0.5536 0.5012 0.9123 0.9123 0.5012 0.5632 0.8718 0.4963 0.8718 0.5536 0.4963 0.9123 0.9123 0.9123 0.8718 0.5536 0.5012 0.5536 0.5536 0.5632 0.5012 0.9123 0.5536 0.4963 0.9123 0.8718 0.5632 0.5012 0.4963 0.5536 0.8718 0.9123 0.9123 0.9123 0.5012 0.8718 0.9123 0.9123 0.5536 0.5536 0.5012 0.5632 0.5632 0.4963 0.5632 0.5632 0.4963 0.4963 0.5632 0.5632 0.5536 0.5632 0.5536 0.5012 0.8718 0.8718 0.4963 0.5632 0.9123 0.5632 0.8718 0.5012 0.5012 0.5012 0.4963 0.5012 0.9123 0.8718 0.9123 0.4963 0.5536 0.5632 0.5632 0.5536 0.5012 0.4963 0.5536 0.8718 0.9123 0.5632 0.5632 0.4963 0.4963 0.8718 0.8718 0.5012 0.5632 0.5632 0.5536 0.5632 0.9123 0.9123 0.8718 0.5012 0.5012 0.5012 0.8718 0.5632 0.5632 0.9123" HIT_INDICES="363 450 553 1243 1720 2134 2190 2206 2428 2599 3382 3649 3777 3931 4034 4124 4938 5278 5649 5825 5849 5994 6000 6011 6218 6353 6456 6473 6572 6617 6654 6738 6857 6917 7081 7362 7670 8046 8673 8784 9023 9368 9446 10000 10025 10643 11339 11567 11759 11853 12777 13001 13510 13539 13678 13762 13828 13967 14996 15120 15720 15981 16562 16662 16892 17052 17127 17817 18413 18654 19118 19180 19321 19719 20609 20625 20675 20968 21091 21314 21644 21801 21805 21913 21928 22076 22699 23036 23232 23431 23748 24007 24115 24189 24430 24932 25008 25019 25118 25348 25496 25582 25817 26028 26141 26256 26409 26430 26817 27113 27116 27235 27356 27490 27616 27654 27691 27893 27957 28010 28347 28703 28835 28945 29079 29092 29123 29154 29256 29404 29439 29497 29547 29576 29609 29630 29690 29718 29735 30207 30266 30462 30579 31054 31072 31112 31131 31411 31412 32247 32616 32695 33164 33552 33676 35132 35904 38084 39817 39917 40570 40888 40943 42658 43624 43862 44185 44602 44731 45332 46103 46416 46919 48093 48475 49104 50230 51827 53130 54942 55260 56950 57188" ES_PROFILE="-0.0062 -0.0076 -0.0093 -0.0210 -0.0291 -0.0361 -0.0370 -0.0373 -0.0410 -0.0439 -0.0572 -0.0617 -0.0639 -0.0664 -0.0682 -0.0697 -0.0835 -0.0892 -0.0955 0.7274 0.8315 0.8419 0.8540 0.8652 0.8662 0.8668 0.8674 0.8694 0.8696 0.8706 0.8717 0.8718 0.8711 0.8713 0.8696 0.8657 0.8612 0.8554 0.8452 0.8438 0.8401 0.8347 0.8337 0.8246 0.8245 0.8143 0.8028 0.7992 0.7961 0.7948 0.7793 0.7757 0.7673 0.7669 0.7648 0.7635 0.7626 0.7604 0.7431 0.7412 0.7311 0.7268 0.7171 0.7156 0.7118 0.7092 0.7081 0.6965 0.6865 0.6825 0.6747 0.6738 0.6715 0.6648 0.6498 0.6497 0.6489 0.6440 0.6420 0.6383 0.6328 0.6302 0.6302 0.6285 0.6283 0.6259 0.6154 0.6097 0.6065 0.6032 0.5978 0.5935 0.5917 0.5905 0.5865 0.5781 0.5768 0.5767 0.5751 0.5712 0.5688 0.5673 0.5634 0.5599 0.5580 0.5561 0.5535 0.5532 0.5467 0.5417 0.5417 0.5397 0.5377 0.5355 0.5334 0.5327 0.5321 0.5288 0.5277 0.5268 0.5211 0.5151 0.5129 0.5111 0.5088 0.5086 0.5081 0.5076 0.5059 0.5034 0.5028 0.5018 0.5010 0.5005 0.5000 0.4997 0.4987 0.4982 0.4979 0.4899 0.4890 0.4856 0.4837 0.4756 0.4753 0.4747 0.4744 0.4696 0.4696 0.4555 0.4493 0.4479 0.4400 0.4334 0.4314 0.4067 0.3936 0.3566 0.3273 0.3256 0.3145 0.3091 0.3082 0.2792 0.2628 0.2588 0.2533 0.2463 0.2441 0.2339 0.2208 0.2156 0.2070 0.1871 0.1807 0.1700 0.1509 0.1239 0.1018 0.0711 0.0657 0.0370 0.0330" RANK_AT_ES="6738.0000" RANK_SCORE_AT_ES="14.7199"/>
  <DTG RANKED_LIST="fpkm.rnk" TEMPLATE="sample.cls" GENESET="gene_sets.gmt#CILIUM_OR_FLAGELLUM_DEPENDENT_CELL_MOTILITY(GO:0001539)" ES="0.8251" NES="1.3502" NP="0.0000" FDR="0.8815" FWER="0.3250" RND_ES="0.6276 0.5387 0.5387 0.5244 0.5244 0.8251 0.5244 0.8251 0.5915 0.8251 0.6276 0.8251 0.8251 0.8251 0.5244 0.5915 0.5387 0.5387 0.5387 0.5423 0.5423 0.5387 0.8251 0.5387 0.5423 0.8251 0.8251 0.5423 0.5244 0.8251 0.5915 0.5244 0.6276 0.8251 0.6276 0.5423 0.8251 0.5244 0.5423 0.5423 0.5915 0.5915 0.5423 0.8251 0.5915 0.8251 0.5423 0.5387 0.8251 0.5915 0.8251 0.6276 0.5244 0.5423 0.5387 0.8251 0.8251 0.5423 0.5387 0.5244 0.5244 0.8251 0.5423 0.6276 0.5423 0.5244 0.6276 0.5387 0.5915 0.6276 0.5423 0.5244 0.5915 0.8251 0.8251 0.5387 0.6276 0.6276 0.5244 0.5244 0.5915 0.8251 0.5387 0.5387 0.5423 0.6276 0.5423 0.5423 0.5423 0.5915 0.6276 0.5244 0.6276 0.5244 0.5915 0.8251 0.5423 0.5387 0.6276 0.5915 0.5915 0.8251 0.5387 0.6276 0.5244 0.6276 0.5915 0.8251 0.5387 0.6276 0.8251 0.6276 0.8251 0.8251 0.6276 0.5244 0.5244 0.5387 0.5915 0.5423 0.5244 0.8251 0.8251 0.8251 0.8251 0.5915 0.5423 0.8251 0.5423 0.5244 0.8251 0.6276 0.5423 0.5423 0.5423 0.5423 0.5244 0.6276 0.6276 0.8251 0.5915 0.8251 0.8251 0.6276 0.5423 0.8251 0.6276 0.8251 0.5915 0.5915 0.5423 0.5915 0.5915 0.5244 0.8251 0.6276 0.5915 0.5244 0.5244 0.5423 0.8251 0.5915 0.5244 0.5387 0.5244 0.5244 0.6276 0.6276 0.6276 0.5423 0.5915 0.8251 0.5915 0.8251 0.5244 0.8251 0.5423 0.8251 0.5423 0.8251 0.5423 0.5423 0.5244 0.8251 0.5387 0.5423 0.5387 0.8251 0.8251 0.5915 0.5244 0.5423 0.6276 0.6276 0.5915 0.5423 0.5423 0.5244 0.5423 0.6276 0.5387 0.5387 0.5423 0.6276 0.5387 0.5423 0.5387 0.5423 0.5244 0.5423 0.5387 0.8251 0.5423 0.5387 0.5387 0.5915 0.5915 0.5915 0.8251 0.5423 0.6276 0.5244 0.6276 0.6276 0.5244 0.5915 0.5915 0.5915 0.6276 0.5387 0.5244 0.5423 0.5387 0.5387 0.8251 0.5423 0.8251 0.5244 0.6276 0.5244 0.5244 0.5244 0.6276 0.8251 0.5915 0.8251 0.5387 0.5387 0.5915 0.6276 0.5915 0.8251 0.5915 0.5915 0.5387 0.8251 0.5915 0.8251 0.8251 0.6276 0.5387 0.5244 0.5423 0.5423 0.5915 0.5915 0.5423 0.5915 0.5423 0.5423 0.5915 0.6276 0.8251 0.6276 0.5915 0.5915 0.8251 0.5915 0.5244 0.6276 0.8251 0.5423 0.5423 0.8251 0.5244 0.5244 0.5387 0.6276 0.5423 0.8251 0.5387 0.5387 0.8251 0.6276 0.8251 0.5387 0.5387 0.5387 0.8251 0.8251 0.5244 0.8251 0.5423 0.5387 0.5244 0.8251 0.8251 0.5244 0.5423 0.5387 0.6276 0.5423 0.8251 0.5915 0.8251 0.5244 0.5423 0.5387 0.6276 0.5387 0.5387 0.6276 0.5387 0.5244 0.5915 0.5244 0.5423 0.5387 0.5244 0.5387 0.8251 0.5387 0.5423 0.5423 0.6276 0.5387 0.6276 0.5387 0.5244 0.5423 0.8251 0.5423 0.5423 0.5244 0.5423 0.5387 0.5244 0.5387 0.5244 0.6276 0.5244 0.5423 0.5244 0.6276 0.6276 0.6276 0.5244 0.5387 0.8251 0.5423 0.8251 0.8251 0.8251 0.5387 0.5423 0.5387 0.5915 0.5244 0.8251 0.5387 0.8251 0.5915 0.5387 0.5387 0.8251 0.8251 0.5387 0.5423 0.5915 0.8251 0.5915 0.5244 0.5915 0.5387 0.5387 0.5387 0.5915 0.8251 0.5423 0.6276 0.6276 0.5244 0.5915 0.5915 0.5244 0.8251 0.8251 0.5244 0.5244 0.5244 0.5387 0.5915 0.8251 0.5423 0.5423 0.5387 0.5387 0.5387 0.5387 0.5387 0.6276 0.8251 0.5387 0.5387 0.5915 0.5915 0.6276 0.5387 0.5387 0.8251 0.5423 0.5915 0.8251 0.5387 0.5244 0.6276 0.5915 0.6276 0.5387 0.8251 0.5387 0.5915 0.8251 0.6276 0.6276 0.8251 0.6276 0.5423 0.5387 0.6276 0.5387 0.5244 0.5387 0.5387 0.8251 0.8251 0.5423 0.5387 0.5244 0.6276 0.5915 0.5244 0.8251 0.5387 0.6276 0.5244 0.5915 0.5244 0.5423 0.5423 0.5915 0.5244 0.5423 0.8251 0.5244 0.8251 0.5387 0.5423 0.8251 0.5915 0.5915 0.8251 0.5915 0.5423 0.5915 0.5423 0.8251 0.5387 0.5387 0.8251 0.8251 0.6276 0.5387 0.8251 0.5387 0.5423 0.5244 0.5387 0.8251 0.5423 0.8251 0.8251 0.5387 0.5387 0.5244 0.5915 0.5387 0.5387 0.6276 0.5915 0.5915 0.5244 0.5915 0.5915 0.6276 0.5915 0.5915 0.5423 0.8251 0.8251 0.5387 0.5915 0.5423 0.5387 0.5244 0.8251 0.8251 0.5915 0.8251 0.5244 0.6276 0.5423 0.8251 0.5423 0.8251 0.5915 0.5423 0.5387 0.8251 0.8251 0.8251 0.5387 0.5244 0.5244 0.5244 0.5915 0.5387 0.5244 0.5244 0.5244 0.5244 0.5244 0.6276 0.6276 0.5915 0.6276 0.6276 0.5423 0.5915 0.6276 0.6276 0.5244 0.6276 0.8251 0.5244 0.5387 0.5423 0.6276 0.6276 0.5915 0.5244 0.8251 0.5915 0.5915 0.5423 0.5915 0.5244 0.5387 0.5423 0.5387 0.5244 0.8251 0.5244 0.5387 0.5244 0.5244 0.8251 0.5387 0.8251 0.5387 0.6276 0.5387 0.5423 0.5423 0.5915 0.6276 0.6276 0.8251 0.5244 0.5387 0.5244 0.5423 0.5915 0.5244 0.5915 0.5423 0.5915 0.6276 0.5387 0.5244 0.8251 0.5423 0.5244 0.5244 0.6276 0.5423 0.5915 0.8251 0.5244 0.8251 0.5387 0.5423 0.5244 0.5915 0.6276 0.8251 0.5387 0.5244 0.5915 0.6276 0.5387 0.5244 0.8251 0.5387 0.5387 0.5915 0.6276 0.6276 0.8251 0.5423 0.5915 0.6276 0.6276 0.6276 0.5423 0.5387 0.5244 0.6276 0.5244 0.5244 0.5423 0.6276 0.8251 0.5915 0.8251 0.8251 0.8251 0.5387 0.5423 0.5244 0.5423 0.5915 0.6276 0.5423 0.5423 0.5387 0.5244 0.5915 0.5915 0.5387 0.6276 0.5915 0.8251 0.8251 0.8251 0.5387 0.5423 0.8251 0.5915 0.5244 0.6276 0.5244 0.5244 0.8251 0.5915 0.5423 0.5244 0.5423 0.8251 0.5423 0.5915 0.5244 0.5244 0.5244 0.5423 0.8251 0.5915 0.8251 0.8251 0.8251 0.5915 0.5244 0.5244 0.5915 0.6276 0.5244 0.5387 0.8251 0.5915 0.5244 0.5915 0.5423 0.8251 0.8251 0.8251 0.6276 0.5915 0.5915 0.5915 0.5244 0.5387 0.5915 0.5387 0.5915 0.5244 0.5244 0.5387 0.5244 0.5387 0.5915 0.5915 0.5915 0.5244 0.5387 0.5915 0.5387 0.6276 0.8251 0.8251 0.8251 0.5244 0.6276 0.5915 0.8251 0.5423 0.5915 0.5387 0.5915 0.5423 0.8251 0.6276 0.5423 0.5423 0.6276 0.5387 0.5915 0.5423 0.8251 0.5244 0.5423 0.5244 0.5915 0.5244 0.6276 0.6276 0.5387 0.5423 0.5387 0.8251 0.5423 0.5387 0.5387 0.5387 0.5244 0.5387 0.5423 0.8251 0.5423 0.6276 0.5244 0.5387 0.5244 0.5423 0.6276 0.5423 0.5387 0.6276 0.5387 0.5423 0.5915 0.8251 0.5244 0.5915 0.5423 0.5244 0.5423 0.5244 0.5423 0.5244 0.5915 0.8251 0.8251 0.5244 0.5244 0.5915 0.5387 0.5387 0.5423 0.5387 0.5387 0.8251 0.6276 0.5423 0.5423 0.5244 0.8251 0.5915 0.6276 0.6276 0.5387 0.5387 0.5915 0.6276 0.5423 0.5387 0.6276 0.5244 0.6276 0.5915 0.6276 0.5387 0.5423 0.5244 0.5915 0.6276 0.5915 0.5387 0.5423 0.5423 0.5915 0.5423 0.6276 0.5423 0.5423 0.6276 0.5387 0.5915 0.5915 0.5915 0.5423 0.5387 0.5387 0.8251 0.5423 0.5423 0.5423 0.5244 0.5244 0.5915 0.5387 0.5423 0.5387 0.5244 0.8251 0.5244 0.8251 0.5915 0.5423 0.8251 0.5423 0.5423 0.5244 0.5387 0.5387 0.6276 0.5915 0.5423 0.8251 0.6276 0.5244 0.5244 0.5244 0.5423 0.5423 0.5387 0.5423 0.5915 0.5915 0.8251 0.5915 0.5387 0.5915 0.6276 0.5915 0.5915 0.5423 0.5244 0.5423 0.5244 0.5915 0.8251 0.5387 0.5915 0.5915 0.6276 0.6276 0.8251 0.5423 0.5423 0.5387 0.5244 0.5423 0.6276 0.6276 0.5423 0.5915 0.8251 0.5387 0.8251 0.5244 0.5387 0.6276 0.6276 0.6276 0.8251 0.5244 0.5423 0.5244 0.5244 0.5915 0.5423 0.6276 0.5244 0.5387 0.6276 0.8251 0.5915 0.5423 0.5387 0.5244 0.8251 0.6276 0.6276 0.6276 0.5423 0.8251 0.6276 0.6276 0.5244 0.5244 0.5423 0.5915 0.5915 0.5387 0.5915 0.5915 0.5387 0.5387 0.5915 0.5915 0.5244 0.5915 0.5244 0.5423 0.8251 0.8251 0.5387 0.5915 0.6276 0.5915 0.8251 0.5423 0.5423 0.5423 0.5387 0.5423 0.6276 0.8251 0.6276 0.5387 0.5244 0.5915 0.5915 0.5244 0.5423 0.5387 0.5244 0.8251 0.6276 0.5915 0.5915 0.5387 0.5387 0.8251 0.8251 0.5423 0.5915 0.5915 0.5244 0.5915 0.6276 0.6276 0.8251 0.5423 0.5423 0.5423 0.8251 0.5915 0.5915 0.6276" HIT_INDICES="1097 4974 5250 5898 6088 6585 6641 6883 7147 7607 7628 8640 12577 13081 13151 13746 13935 14289 14630 16514 17006 18236 18845 19753 20015 21012 25332 26162 26579 27924" ES_PROFILE="-0.0185 -0.0841 -0.0887 0.5698 0.7110 0.7384 0.7702 0.7909 0.8060 0.8119 0.8251 0.8167 0.7539 0.7488 0.7511 0.7443 0.7442 0.7412 0.7383 0.7088 0.7026 0.6837 0.6752 0.6614 0.6585 0.6430 0.5706 0.5571 0.5505 0.5281" RANK_AT_ES="7628.0000" RANK_SCORE_AT_ES="6.8734"/>
  <DTG RANKED_LIST="fpkm.rnk" TEMPLATE="sample.cls" GENESET="gene_sets.gmt#E_BOX_BINDING(GO:0070888)" ES="0.8718" NES="1.3503" NP="0.1410" FDR="0.8825" FWER="0.3250" RND_ES="0.8767 0.5235 0.5235 0.5550 0.5550 0.8718 0.5550 0.8718 0.5455 0.8718 0.8767 0.8718 0.8718 0.8718 0.5550 0.5455 0.5235 0.5235 0.5235 0.5195 0.5195 0.5235 0.8718 0.5235 0.5195 0.8718 0.8718 0.5195 0.5550 0.8718 0.5455 0.5550 0.8767 0.8718 0.8767 0.5195 0.8718 0.5550 0.5195 0.5195 0.5455 0.5455 0.5195 0.8718 0.5455 0.8718 0.5195 0.5235 0.8718 0.5455 0.8718 0.8767 0.5550 0.5195 0.5235 0.8718 0.8718 0.5195 0.5235 0.5550 0.5550 0.8718 0.5195 0.8767 0.5195 0.5550 0.8767 0.5235 0.5455 0.8767 0.5195 0.5550 0.5455 0.8718 0.8718 0.5235 0.8767 0.8767 0.5550 0.5550 0.5455 0.8718 0.5235 0.5235 0.5195 0.8767 0.5195 0.5195 0.5195 0.5455 0.8767 0.5550 0.8767 0.5550 0.5455 0.8718 0.5195 0.5235 0.8767 0.5455 0.5455 0.8718 0.5235 0.8767 0.5550 0.8767 0.5455 0.8718 0.5235 0.8767 0.8718 0.8767 0.8718 0.8718 0.8767 0.5550 0.5550 0.5235 0.5455 0.5195 0.5550 0.8718 0.8718 0.8718 0.8718 0.5455 0.5195 0.8718 0.5195 0.5550 0.8718 0.8767 0.5195 0.5195 0.5195 0.5195 0.5550 0.8767 0.8767 0.8718 0.5455 0.8718 0.8718 0.8767 0.5195 0.8718 0.8767 0.8718 0.5455 0.5455 0.5195 0.5455 0.5455 0.5550 0.8718 0.8767 0.5455 0.5550 0.5550 0.5195 0.8718 0.5455 0.5550 0.5235 0.5550 0.5550 0.8767 0.8767 0.8767 0.5195 0.5455 0.8718 0.5455 0.8718 0.5550 0.8718 0.5195 0.8718 0.5195 0.8718 0.5195 0.5195 0.5550 0.8718 0.5235 0.5195 0.5235 0.8718 0.8718 0.5455 0.5550 0.5195 0.8767 0.8767 0.5455 0.5195 0.5195 0.5550 0.5195 0.8767 0.5235 0.5235 0.5195 0.8767 0.5235 0.5195 0.5235 0.5195 0.5550 0.5195 0.5235 0.8718 0.5195 0.5235 0.5235 0.5455 0.5455 0.5455 0.8718 0.5195 0.8767 0.5550 0.8767 0.8767 0.5550 0.5455 0.5455 0.5455 0.8767 0.5235 0.5550 0.5195 0.5235 0.5235 0.8718 0.5195 0.8718 0.5550 0.8767 0.5550 0.5550 0.5550 0.8767 0.8718 0.5455 0.8718 0.5235 0.5235 0.5455 0.8767 0.5455 0.8718 0.5455 0.5455 0.5235 0.8718 0.5455 0.8718 0.8718 0.8767 0.5235 0.5550 0.5195 0.5195 0.5455 0.5455 0.5195 0.5455 0.5195 0.5195 0.5455 0.8767 0.8718 0.8767 0.5455 0.5455 0.8718 0.5455 0.5550 0.8767 0.8718 0.5195 0.5195 0.8718 0.5550 0.5550 0.5235 0.8767 0.5195 0.8718 0.5235 0.5235 0.8718 0.8767 0.8718 0.5235 0.5235 0.5235 0.8718 0.8718 0.5550 0.8718 0.5195 0.5235 0.5550 0.8718 0.8718 0.5550 0.5195 0.5235 0.8767 0.5195 0.8718 0.5455 0.8718 0.5550 0.5195 0.5235 0.8767 0.5235 0.5235 0.8767 0.5235 0.5550 0.5455 0.5550 0.5195 0.5235 0.5550 0.5235 0.8718 0.5235 0.5195 0.5195 0.8767 0.5235 0.8767 0.5235 0.5550 0.5195 0.8718 0.5195 0.5195 0.5550 0.5195 0.5235 0.5550 0.5235 0.5550 0.8767 0.5550 0.5195 0.5550 0.8767 0.8767 0.8767 0.5550 0.5235 0.8718 0.5195 0.8718 0.8718 0.8718 0.5235 0.5195 0.5235 0.5455 0.5550 0.8718 0.5235 0.8718 0.5455 0.5235 0.5235 0.8718 0.8718 0.5235 0.5195 0.5455 0.8718 0.5455 0.5550 0.5455 0.5235 0.5235 0.5235 0.5455 0.8718 0.5195 0.8767 0.8767 0.5550 0.5455 0.5455 0.5550 0.8718 0.8718 0.5550 0.5550 0.5550 0.5235 0.5455 0.8718 0.5195 0.5195 0.5235 0.5235 0.5235 0.5235 0.5235 0.8767 0.8718 0.5235 0.5235 0.5455 0.5455 0.8767 0.5235 0.5235 0.8718 0.5195 0.5455 0.8718 0.5235 0.5550 0.8767 0.5455 0.8767 0.5235 0.8718 0.5235 0.5455 0.8718 0.8767 0.8767 0.8718 0.8767 0.5195 0.5235 0.8767 0.5235 0.5550 0.5235 0.5235 0.8718 0.8718 0.5195 0.5235 0.5550 0.8767 0.5455 0.5550 0.8718 0.5235 0.8767 0.5550 0.5455 0.5550 0.5195 0.5195 0.5455 0.5550 0.5195 0.8718 0.5550 0.8718 0.5235 0.5195 0.8718 0.5455 0.5455 0.8718 0.5455 0.5195 0.5455 0.5195 0.8718 0.5235 0.5235 0.8718 0.8718 0.8767 0.5235 0.8718 0.5235 0.5195 0.5550 0.5235 0.8718 0.5195 0.8718 0.8718 0.5235 0.5235 0.5550 0.5455 0.5235 0.5235 0.8767 0.5455 0.5455 0.5550 0.5455 0.5455 0.8767 0.5455 0.5455 0.5195 0.8718 0.8718 0.5235 0.5455 0.5195 0.5235 0.5550 0.8718 0.8718 0.5455 0.8718 0.5550 0.8767 0.5195 0.8718 0.5195 0.8718 0.5455 0.5195 0.5235 0.8718 0.8718 0.8718 0.5235 0.5550 0.5550 0.5550 0.5455 0.5235 0.5550 0.5550 0.5550 0.5550 0.5550 0.8767 0.8767 0.5455 0.8767 0.8767 0.5195 0.5455 0.8767 0.8767 0.5550 0.8767 0.8718 0.5550 0.5235 0.5195 0.8767 0.8767 0.5455 0.5550 0.8718 0.5455 0.5455 0.5195 0.5455 0.5550 0.5235 0.5195 0.5235 0.5550 0.8718 0.5550 0.5235 0.5550 0.5550 0.8718 0.5235 0.8718 0.5235 0.8767 0.5235 0.5195 0.5195 0.5455 0.8767 0.8767 0.8718 0.5550 0.5235 0.5550 0.5195 0.5455 0.5550 0.5455 0.5195 0.5455 0.8767 0.5235 0.5550 0.8718 0.5195 0.5550 0.5550 0.8767 0.5195 0.5455 0.8718 0.5550 0.8718 0.5235 0.5195 0.5550 0.5455 0.8767 0.8718 0.5235 0.5550 0.5455 0.8767 0.5235 0.5550 0.8718 0.5235 0.5235 0.5455 0.8767 0.8767 0.8718 0.5195 0.5455 0.8767 0.8767 0.8767 0.5195 0.5235 0.5550 0.8767 0.5550 0.5550 0.5195 0.8767 0.8718 0.5455 0.8718 0.8718 0.8718 0.5235 0.5195 0.5550 0.5195 0.5455 0.8767 0.5195 0.5195 0.5235 0.5550 0.5455 0.5455 0.5235 0.8767 0.5455 0.8718 0.8718 0.8718 0.5235 0.5195 0.8718 0.5455 0.5550 0.8767 0.5550 0.5550 0.8718 0.5455 0.5195 0.5550 0.5195 0.8718 0.5195 0.5455 0.5550 0.5550 0.5550 0.5195 0.8718 0.5455 0.8718 0.8718 0.8718 0.5455 0.5550 0.5550 0.5455 0.8767 0.5550 0.5235 0.8718 0.5455 0.5550 0.5455 0.5195 0.8718 0.8718 0.8718 0.8767 0.5455 0.5455 0.5455 0.5550 0.5235 0.5455 0.5235 0.5455 0.5550 0.5550 0.5235 0.5550 0.5235 0.5455 0.5455 0.5455 0.5550 0.5235 0.5455 0.5235 0.8767 0.8718 0.8718 0.8718 0.5550 0.8767 0.5455 0.8718 0.5195 0.5455 0.5235 0.5455 0.5195 0.8718 0.8767 0.5195 0.5195 0.8767 0.5235 0.5455 0.5195 0.8718 0.5550 0.5195 0.5550 0.5455 0.5550 0.8767 0.8767 0.5235 0.5195 0.5235 0.8718 0.5195 0.5235 0.5235 0.5235 0.5550 0.5235 0.5195 0.8718 0.5195 0.8767 0.5550 0.5235 0.5550 0.5195 0.8767 0.5195 0.5235 0.8767 0.5235 0.5195 0.5455 0.8718 0.5550 0.5455 0.5195 0.5550 0.5195 0.5550 0.5195 0.5550 0.5455 0.8718 0.8718 0.5550 0.5550 0.5455 0.5235 0.5235 0.5195 0.5235 0.5235 0.8718 0.8767 0.5195 0.5195 0.5550 0.8718 0.5455 0.8767 0.8767 0.5235 0.5235 0.5455 0.8767 0.5195 0.5235 0.8767 0.5550 0.8767 0.5455 0.8767 0.5235 0.5195 0.5550 0.5455 0.8767 0.5455 0.5235 0.5195 0.5195 0.5455 0.5195 0.8767 0.5195 0.5195 0.8767 0.5235 0.5455 0.5455 0.5455 0.5195 0.5235 0.5235 0.8718 0.5195 0.5195 0.5195 0.5550 0.5550 0.5455 0.5235 0.5195 0.5235 0.5550 0.8718 0.5550 0.8718 0.5455 0.5195 0.8718 0.5195 0.5195 0.5550 0.5235 0.5235 0.8767 0.5455 0.5195 0.8718 0.8767 0.5550 0.5550 0.5550 0.5195 0.5195 0.5235 0.5195 0.5455 0.5455 0.8718 0.5455 0.5235 0.5455 0.8767 0.5455 0.5455 0.5195 0.5550 0.5195 0.5550 0.5455 0.8718 0.5235 0.5455 0.5455 0.8767 0.8767 0.8718 0.5195 0.5195 0.5235 0.5550 0.5195 0.8767 0.8767 0.5195 0.5455 0.8718 0.5235 0.8718 0.5550 0.5235 0.8767 0.8767 0.8767 0.8718 0.5550 0.5195 0.5550 0.5550 0.5455 0.5195 0.8767 0.5550 0.5235 0.8767 0.8718 0.5455 0.5195 0.5235 0.5550 0.8718 0.8767 0.8767 0.8767 0.5195 0.8718 0.8767 0.8767 0.5550 0.5550 0.5195 0.5455 0.5455 0.5235 0.5455 0.5455 0.5235 0.5235 0.5455 0.5455 0.5550 0.5455 0.5550 0.5195 0.8718 0.8718 0.5235 0.5455 0.8767 0.5455 0.8718 0.5195 0.5195 0.5195 0.5235 0.5195 0.8767 0.8718 0.8767 0.5235 0.5550 0.5455 0.5455 0.5550 0.5195 0.5235 0.5550 0.8718 0.8767 0.5455 0.5455 0.5235 0.5235 0.8718 0.8718 0.5195 0.5455 0.5455 0.5550 0.5455 0.8767 0.8767 0.8718 0.5195 0.5195 0.5195 0.8718 0.5455 0.5455 0.8767" HIT_INDICES="504 830 1148 2661 3237 3424 3487 5853 5904 5933 6537 8107 9615 12631 12844 13103 15381 16961 17460 17937 19542 20655 20696 21621 22465 23355 25104 25345 27097 28475 28561 28831 28935 29516 29567 58910 58913" ES_PROFILE="-0.0085 -0.0140 -0.0194 -0.0449 -0.0547 -0.0578 -0.0588 0.4638 0.6985 0.8672 0.8718 0.8493 0.8262 0.7766 0.7744 0.7714 0.7338 0.7080 0.7003 0.6930 0.6665 0.6482 0.6481 0.6329 0.6190 0.6044 0.5751 0.5713 0.5418 0.5185 0.5171 0.5126 0.5109 0.5011 0.5003 0.0038 0.0038" RANK_AT_ES="6537.0000" RANK_SCORE_AT_ES="19.6914"/>
  <DTG RANKED_LIST="fpkm.rnk" TEMPLATE="sample.cls" GENESET="gene_sets.gmt#REGULATION_OF_ATPASE_ACTIVITY(GO:0043462)" ES="0.8235" NES="1.3504" NP="0.0000" FDR="0.8839" FWER="0.3250" RND_ES="0.6288 0.5573 0.5573 0.5624 0.5624 0.8235 0.5624 0.8235 0.5454 0.8235 0.6288 0.8235 0.8235 0.8235 0.5624 0.5454 0.5573 0.5573 0.5573 0.5261 0.5261 0.5573 0.8235 0.5573 0.5261 0.8235 0.8235 0.5261 0.5624 0.8235 0.5454 0.5624 0.6288 0.8235 0.6288 0.5261 0.8235 0.5624 0.5261 0.5261 0.5454 0.5454 0.5261 0.8235 0.5454 0.8235 0.5261 0.5573 0.8235 0.5454 0.8235 0.6288 0.5624 0.5261 0.5573 0.8235 0.8235 0.5261 0.5573 0.5624 0.5624 0.8235 0.5261 0.6288 0.5261 0.5624 0.6288 0.5573 0.5454 0.6288 0.5261 0.5624 0.5454 0.8235 0.8235 0.5573 0.6288 0.6288 0.5624 0.5624 0.5454 0.8235 0.5573 0.5573 0.5261 0.6288 0.5261 0.5261 0.5261 0.5454 0.6288 0.5624 0.6288 0.5624 0.5454 0.8235 0.5261 0.5573 0.6288 0.5454 0.5454 0.8235 0.5573 0.6288 0.5624 0.6288 0.5454 0.8235 0.5573 0.6288 0.8235 0.6288 0.8235 0.8235 0.6288 0.5624 0.5624 0.5573 0.5454 0.5261 0.5624 0.8235 0.8235 0.8235 0.8235 0.5454 0.5261 0.8235 0.5261 0.5624 0.8235 0.6288 0.5261 0.5261 0.5261 0.5261 0.5624 0.6288 0.6288 0.8235 0.5454 0.8235 0.8235 0.6288 0.5261 0.8235 0.6288 0.8235 0.5454 0.5454 0.5261 0.5454 0.5454 0.5624 0.8235 0.6288 0.5454 0.5624 0.5624 0.5261 0.8235 0.5454 0.5624 0.5573 0.5624 0.5624 0.6288 0.6288 0.6288 0.5261 0.5454 0.8235 0.5454 0.8235 0.5624 0.8235 0.5261 0.8235 0.5261 0.8235 0.5261 0.5261 0.5624 0.8235 0.5573 0.5261 0.5573 0.8235 0.8235 0.5454 0.5624 0.5261 0.6288 0.6288 0.5454 0.5261 0.5261 0.5624 0.5261 0.6288 0.5573 0.5573 0.5261 0.6288 0.5573 0.5261 0.5573 0.5261 0.5624 0.5261 0.5573 0.8235 0.5261 0.5573 0.5573 0.5454 0.5454 0.5454 0.8235 0.5261 0.6288 0.5624 0.6288 0.6288 0.5624 0.5454 0.5454 0.5454 0.6288 0.5573 0.5624 0.5261 0.5573 0.5573 0.8235 0.5261 0.8235 0.5624 0.6288 0.5624 0.5624 0.5624 0.6288 0.8235 0.5454 0.8235 0.5573 0.5573 0.5454 0.6288 0.5454 0.8235 0.5454 0.5454 0.5573 0.8235 0.5454 0.8235 0.8235 0.6288 0.5573 0.5624 0.5261 0.5261 0.5454 0.5454 0.5261 0.5454 0.5261 0.5261 0.5454 0.6288 0.8235 0.6288 0.5454 0.5454 0.8235 0.5454 0.5624 0.6288 0.8235 0.5261 0.5261 0.8235 0.5624 0.5624 0.5573 0.6288 0.5261 0.8235 0.5573 0.5573 0.8235 0.6288 0.8235 0.5573 0.5573 0.5573 0.8235 0.8235 0.5624 0.8235 0.5261 0.5573 0.5624 0.8235 0.8235 0.5624 0.5261 0.5573 0.6288 0.5261 0.8235 0.5454 0.8235 0.5624 0.5261 0.5573 0.6288 0.5573 0.5573 0.6288 0.5573 0.5624 0.5454 0.5624 0.5261 0.5573 0.5624 0.5573 0.8235 0.5573 0.5261 0.5261 0.6288 0.5573 0.6288 0.5573 0.5624 0.5261 0.8235 0.5261 0.5261 0.5624 0.5261 0.5573 0.5624 0.5573 0.5624 0.6288 0.5624 0.5261 0.5624 0.6288 0.6288 0.6288 0.5624 0.5573 0.8235 0.5261 0.8235 0.8235 0.8235 0.5573 0.5261 0.5573 0.5454 0.5624 0.8235 0.5573 0.8235 0.5454 0.5573 0.5573 0.8235 0.8235 0.5573 0.5261 0.5454 0.8235 0.5454 0.5624 0.5454 0.5573 0.5573 0.5573 0.5454 0.8235 0.5261 0.6288 0.6288 0.5624 0.5454 0.5454 0.5624 0.8235 0.8235 0.5624 0.5624 0.5624 0.5573 0.5454 0.8235 0.5261 0.5261 0.5573 0.5573 0.5573 0.5573 0.5573 0.6288 0.8235 0.5573 0.5573 0.5454 0.5454 0.6288 0.5573 0.5573 0.8235 0.5261 0.5454 0.8235 0.5573 0.5624 0.6288 0.5454 0.6288 0.5573 0.8235 0.5573 0.5454 0.8235 0.6288 0.6288 0.8235 0.6288 0.5261 0.5573 0.6288 0.5573 0.5624 0.5573 0.5573 0.8235 0.8235 0.5261 0.5573 0.5624 0.6288 0.5454 0.5624 0.8235 0.5573 0.6288 0.5624 0.5454 0.5624 0.5261 0.5261 0.5454 0.5624 0.5261 0.8235 0.5624 0.8235 0.5573 0.5261 0.8235 0.5454 0.5454 0.8235 0.5454 0.5261 0.5454 0.5261 0.8235 0.5573 0.5573 0.8235 0.8235 0.6288 0.5573 0.8235 0.5573 0.5261 0.5624 0.5573 0.8235 0.5261 0.8235 0.8235 0.5573 0.5573 0.5624 0.5454 0.5573 0.5573 0.6288 0.5454 0.5454 0.5624 0.5454 0.5454 0.6288 0.5454 0.5454 0.5261 0.8235 0.8235 0.5573 0.5454 0.5261 0.5573 0.5624 0.8235 0.8235 0.5454 0.8235 0.5624 0.6288 0.5261 0.8235 0.5261 0.8235 0.5454 0.5261 0.5573 0.8235 0.8235 0.8235 0.5573 0.5624 0.5624 0.5624 0.5454 0.5573 0.5624 0.5624 0.5624 0.5624 0.5624 0.6288 0.6288 0.5454 0.6288 0.6288 0.5261 0.5454 0.6288 0.6288 0.5624 0.6288 0.8235 0.5624 0.5573 0.5261 0.6288 0.6288 0.5454 0.5624 0.8235 0.5454 0.5454 0.5261 0.5454 0.5624 0.5573 0.5261 0.5573 0.5624 0.8235 0.5624 0.5573 0.5624 0.5624 0.8235 0.5573 0.8235 0.5573 0.6288 0.5573 0.5261 0.5261 0.5454 0.6288 0.6288 0.8235 0.5624 0.5573 0.5624 0.5261 0.5454 0.5624 0.5454 0.5261 0.5454 0.6288 0.5573 0.5624 0.8235 0.5261 0.5624 0.5624 0.6288 0.5261 0.5454 0.8235 0.5624 0.8235 0.5573 0.5261 0.5624 0.5454 0.6288 0.8235 0.5573 0.5624 0.5454 0.6288 0.5573 0.5624 0.8235 0.5573 0.5573 0.5454 0.6288 0.6288 0.8235 0.5261 0.5454 0.6288 0.6288 0.6288 0.5261 0.5573 0.5624 0.6288 0.5624 0.5624 0.5261 0.6288 0.8235 0.5454 0.8235 0.8235 0.8235 0.5573 0.5261 0.5624 0.5261 0.5454 0.6288 0.5261 0.5261 0.5573 0.5624 0.5454 0.5454 0.5573 0.6288 0.5454 0.8235 0.8235 0.8235 0.5573 0.5261 0.8235 0.5454 0.5624 0.6288 0.5624 0.5624 0.8235 0.5454 0.5261 0.5624 0.5261 0.8235 0.5261 0.5454 0.5624 0.5624 0.5624 0.5261 0.8235 0.5454 0.8235 0.8235 0.8235 0.5454 0.5624 0.5624 0.5454 0.6288 0.5624 0.5573 0.8235 0.5454 0.5624 0.5454 0.5261 0.8235 0.8235 0.8235 0.6288 0.5454 0.5454 0.5454 0.5624 0.5573 0.5454 0.5573 0.5454 0.5624 0.5624 0.5573 0.5624 0.5573 0.5454 0.5454 0.5454 0.5624 0.5573 0.5454 0.5573 0.6288 0.8235 0.8235 0.8235 0.5624 0.6288 0.5454 0.8235 0.5261 0.5454 0.5573 0.5454 0.5261 0.8235 0.6288 0.5261 0.5261 0.6288 0.5573 0.5454 0.5261 0.8235 0.5624 0.5261 0.5624 0.5454 0.5624 0.6288 0.6288 0.5573 0.5261 0.5573 0.8235 0.5261 0.5573 0.5573 0.5573 0.5624 0.5573 0.5261 0.8235 0.5261 0.6288 0.5624 0.5573 0.5624 0.5261 0.6288 0.5261 0.5573 0.6288 0.5573 0.5261 0.5454 0.8235 0.5624 0.5454 0.5261 0.5624 0.5261 0.5624 0.5261 0.5624 0.5454 0.8235 0.8235 0.5624 0.5624 0.5454 0.5573 0.5573 0.5261 0.5573 0.5573 0.8235 0.6288 0.5261 0.5261 0.5624 0.8235 0.5454 0.6288 0.6288 0.5573 0.5573 0.5454 0.6288 0.5261 0.5573 0.6288 0.5624 0.6288 0.5454 0.6288 0.5573 0.5261 0.5624 0.5454 0.6288 0.5454 0.5573 0.5261 0.5261 0.5454 0.5261 0.6288 0.5261 0.5261 0.6288 0.5573 0.5454 0.5454 0.5454 0.5261 0.5573 0.5573 0.8235 0.5261 0.5261 0.5261 0.5624 0.5624 0.5454 0.5573 0.5261 0.5573 0.5624 0.8235 0.5624 0.8235 0.5454 0.5261 0.8235 0.5261 0.5261 0.5624 0.5573 0.5573 0.6288 0.5454 0.5261 0.8235 0.6288 0.5624 0.5624 0.5624 0.5261 0.5261 0.5573 0.5261 0.5454 0.5454 0.8235 0.5454 0.5573 0.5454 0.6288 0.5454 0.5454 0.5261 0.5624 0.5261 0.5624 0.5454 0.8235 0.5573 0.5454 0.5454 0.6288 0.6288 0.8235 0.5261 0.5261 0.5573 0.5624 0.5261 0.6288 0.6288 0.5261 0.5454 0.8235 0.5573 0.8235 0.5624 0.5573 0.6288 0.6288 0.6288 0.8235 0.5624 0.5261 0.5624 0.5624 0.5454 0.5261 0.6288 0.5624 0.5573 0.6288 0.8235 0.5454 0.5261 0.5573 0.5624 0.8235 0.6288 0.6288 0.6288 0.5261 0.8235 0.6288 0.6288 0.5624 0.5624 0.5261 0.5454 0.5454 0.5573 0.5454 0.5454 0.5573 0.5573 0.5454 0.5454 0.5624 0.5454 0.5624 0.5261 0.8235 0.8235 0.5573 0.5454 0.6288 0.5454 0.8235 0.5261 0.5261 0.5261 0.5573 0.5261 0.6288 0.8235 0.6288 0.5573 0.5624 0.5454 0.5454 0.5624 0.5261 0.5573 0.5624 0.8235 0.6288 0.5454 0.5454 0.5573 0.5573 0.8235 0.8235 0.5261 0.5454 0.5454 0.5624 0.5454 0.6288 0.6288 0.8235 0.5261 0.5261 0.5261 0.8235 0.5454 0.5454 0.6288" HIT_INDICES="374 1767 4288 5712 5845 6432 6915 7008 7667 8328 8849 8993 9409 9997 11505 11597 12068 12780 12925 13148 13243 13270 13986 14051 14468 14718 14921 15297 15397 15641 15823 16068 16070 16513 17325 18086 18646 18662 18664 18893 19296 19356 19759 19829 20079 20736 20845 21122 21225 21500 22555 23002 23548 23844 24038 24163 25553 25592 25837 25911 26959 27152 27478 28301 28835 30384 32616 37995 52207 52444 52680 52994 56950" ES_PROFILE="-0.0063 -0.0299 -0.0725 -0.0966 0.8065 0.8151 0.8164 0.8235 0.8175 0.8101 0.8044 0.8050 0.8007 0.7930 0.7693 0.7694 0.7631 0.7524 0.7514 0.7489 0.7487 0.7496 0.7387 0.7388 0.7329 0.7297 0.7274 0.7221 0.7214 0.7183 0.7162 0.7130 0.7139 0.7073 0.6944 0.6823 0.6735 0.6739 0.6746 0.6714 0.6652 0.6648 0.6586 0.6581 0.6545 0.6439 0.6426 0.6385 0.6372 0.6331 0.6157 0.6085 0.5997 0.5950 0.5921 0.5903 0.5670 0.5666 0.5627 0.5617 0.5441 0.5410 0.5357 0.5218 0.5128 0.4866 0.4488 0.3578 0.1172 0.1132 0.1092 0.1039 0.0370" RANK_AT_ES="7008.0000" RANK_SCORE_AT_ES="11.3499"/>
  <DTG RANKED_LIST="fpkm.rnk" TEMPLATE="sample.cls" GENESET="gene_sets.gmt#ANATOMICAL_STRUCTURE_ARRANGEMENT(GO:0048532)" ES="0.8808" NES="1.3504" NP="0.0000" FDR="0.8852" FWER="0.3250" RND_ES="0.8279 0.5091 0.5091 0.5894 0.5894 0.8808 0.5894 0.8808 0.5802 0.8808 0.8279 0.8808 0.8808 0.8808 0.5894 0.5802 0.5091 0.5091 0.5091 0.5352 0.5352 0.5091 0.8808 0.5091 0.5352 0.8808 0.8808 0.5352 0.5894 0.8808 0.5802 0.5894 0.8279 0.8808 0.8279 0.5352 0.8808 0.5894 0.5352 0.5352 0.5802 0.5802 0.5352 0.8808 0.5802 0.8808 0.5352 0.5091 0.8808 0.5802 0.8808 0.8279 0.5894 0.5352 0.5091 0.8808 0.8808 0.5352 0.5091 0.5894 0.5894 0.8808 0.5352 0.8279 0.5352 0.5894 0.8279 0.5091 0.5802 0.8279 0.5352 0.5894 0.5802 0.8808 0.8808 0.5091 0.8279 0.8279 0.5894 0.5894 0.5802 0.8808 0.5091 0.5091 0.5352 0.8279 0.5352 0.5352 0.5352 0.5802 0.8279 0.5894 0.8279 0.5894 0.5802 0.8808 0.5352 0.5091 0.8279 0.5802 0.5802 0.8808 0.5091 0.8279 0.5894 0.8279 0.5802 0.8808 0.5091 0.8279 0.8808 0.8279 0.8808 0.8808 0.8279 0.5894 0.5894 0.5091 0.5802 0.5352 0.5894 0.8808 0.8808 0.8808 0.8808 0.5802 0.5352 0.8808 0.5352 0.5894 0.8808 0.8279 0.5352 0.5352 0.5352 0.5352 0.5894 0.8279 0.8279 0.8808 0.5802 0.8808 0.8808 0.8279 0.5352 0.8808 0.8279 0.8808 0.5802 0.5802 0.5352 0.5802 0.5802 0.5894 0.8808 0.8279 0.5802 0.5894 0.5894 0.5352 0.8808 0.5802 0.5894 0.5091 0.5894 0.5894 0.8279 0.8279 0.8279 0.5352 0.5802 0.8808 0.5802 0.8808 0.5894 0.8808 0.5352 0.8808 0.5352 0.8808 0.5352 0.5352 0.5894 0.8808 0.5091 0.5352 0.5091 0.8808 0.8808 0.5802 0.5894 0.5352 0.8279 0.8279 0.5802 0.5352 0.5352 0.5894 0.5352 0.8279 0.5091 0.5091 0.5352 0.8279 0.5091 0.5352 0.5091 0.5352 0.5894 0.5352 0.5091 0.8808 0.5352 0.5091 0.5091 0.5802 0.5802 0.5802 0.8808 0.5352 0.8279 0.5894 0.8279 0.8279 0.5894 0.5802 0.5802 0.5802 0.8279 0.5091 0.5894 0.5352 0.5091 0.5091 0.8808 0.5352 0.8808 0.5894 0.8279 0.5894 0.5894 0.5894 0.8279 0.8808 0.5802 0.8808 0.5091 0.5091 0.5802 0.8279 0.5802 0.8808 0.5802 0.5802 0.5091 0.8808 0.5802 0.8808 0.8808 0.8279 0.5091 0.5894 0.5352 0.5352 0.5802 0.5802 0.5352 0.5802 0.5352 0.5352 0.5802 0.8279 0.8808 0.8279 0.5802 0.5802 0.8808 0.5802 0.5894 0.8279 0.8808 0.5352 0.5352 0.8808 0.5894 0.5894 0.5091 0.8279 0.5352 0.8808 0.5091 0.5091 0.8808 0.8279 0.8808 0.5091 0.5091 0.5091 0.8808 0.8808 0.5894 0.8808 0.5352 0.5091 0.5894 0.8808 0.8808 0.5894 0.5352 0.5091 0.8279 0.5352 0.8808 0.5802 0.8808 0.5894 0.5352 0.5091 0.8279 0.5091 0.5091 0.8279 0.5091 0.5894 0.5802 0.5894 0.5352 0.5091 0.5894 0.5091 0.8808 0.5091 0.5352 0.5352 0.8279 0.5091 0.8279 0.5091 0.5894 0.5352 0.8808 0.5352 0.5352 0.5894 0.5352 0.5091 0.5894 0.5091 0.5894 0.8279 0.5894 0.5352 0.5894 0.8279 0.8279 0.8279 0.5894 0.5091 0.8808 0.5352 0.8808 0.8808 0.8808 0.5091 0.5352 0.5091 0.5802 0.5894 0.8808 0.5091 0.8808 0.5802 0.5091 0.5091 0.8808 0.8808 0.5091 0.5352 0.5802 0.8808 0.5802 0.5894 0.5802 0.5091 0.5091 0.5091 0.5802 0.8808 0.5352 0.8279 0.8279 0.5894 0.5802 0.5802 0.5894 0.8808 0.8808 0.5894 0.5894 0.5894 0.5091 0.5802 0.8808 0.5352 0.5352 0.5091 0.5091 0.5091 0.5091 0.5091 0.8279 0.8808 0.5091 0.5091 0.5802 0.5802 0.8279 0.5091 0.5091 0.8808 0.5352 0.5802 0.8808 0.5091 0.5894 0.8279 0.5802 0.8279 0.5091 0.8808 0.5091 0.5802 0.8808 0.8279 0.8279 0.8808 0.8279 0.5352 0.5091 0.8279 0.5091 0.5894 0.5091 0.5091 0.8808 0.8808 0.5352 0.5091 0.5894 0.8279 0.5802 0.5894 0.8808 0.5091 0.8279 0.5894 0.5802 0.5894 0.5352 0.5352 0.5802 0.5894 0.5352 0.8808 0.5894 0.8808 0.5091 0.5352 0.8808 0.5802 0.5802 0.8808 0.5802 0.5352 0.5802 0.5352 0.8808 0.5091 0.5091 0.8808 0.8808 0.8279 0.5091 0.8808 0.5091 0.5352 0.5894 0.5091 0.8808 0.5352 0.8808 0.8808 0.5091 0.5091 0.5894 0.5802 0.5091 0.5091 0.8279 0.5802 0.5802 0.5894 0.5802 0.5802 0.8279 0.5802 0.5802 0.5352 0.8808 0.8808 0.5091 0.5802 0.5352 0.5091 0.5894 0.8808 0.8808 0.5802 0.8808 0.5894 0.8279 0.5352 0.8808 0.5352 0.8808 0.5802 0.5352 0.5091 0.8808 0.8808 0.8808 0.5091 0.5894 0.5894 0.5894 0.5802 0.5091 0.5894 0.5894 0.5894 0.5894 0.5894 0.8279 0.8279 0.5802 0.8279 0.8279 0.5352 0.5802 0.8279 0.8279 0.5894 0.8279 0.8808 0.5894 0.5091 0.5352 0.8279 0.8279 0.5802 0.5894 0.8808 0.5802 0.5802 0.5352 0.5802 0.5894 0.5091 0.5352 0.5091 0.5894 0.8808 0.5894 0.5091 0.5894 0.5894 0.8808 0.5091 0.8808 0.5091 0.8279 0.5091 0.5352 0.5352 0.5802 0.8279 0.8279 0.8808 0.5894 0.5091 0.5894 0.5352 0.5802 0.5894 0.5802 0.5352 0.5802 0.8279 0.5091 0.5894 0.8808 0.5352 0.5894 0.5894 0.8279 0.5352 0.5802 0.8808 0.5894 0.8808 0.5091 0.5352 0.5894 0.5802 0.8279 0.8808 0.5091 0.5894 0.5802 0.8279 0.5091 0.5894 0.8808 0.5091 0.5091 0.5802 0.8279 0.8279 0.8808 0.5352 0.5802 0.8279 0.8279 0.8279 0.5352 0.5091 0.5894 0.8279 0.5894 0.5894 0.5352 0.8279 0.8808 0.5802 0.8808 0.8808 0.8808 0.5091 0.5352 0.5894 0.5352 0.5802 0.8279 0.5352 0.5352 0.5091 0.5894 0.5802 0.5802 0.5091 0.8279 0.5802 0.8808 0.8808 0.8808 0.5091 0.5352 0.8808 0.5802 0.5894 0.8279 0.5894 0.5894 0.8808 0.5802 0.5352 0.5894 0.5352 0.8808 0.5352 0.5802 0.5894 0.5894 0.5894 0.5352 0.8808 0.5802 0.8808 0.8808 0.8808 0.5802 0.5894 0.5894 0.5802 0.8279 0.5894 0.5091 0.8808 0.5802 0.5894 0.5802 0.5352 0.8808 0.8808 0.8808 0.8279 0.5802 0.5802 0.5802 0.5894 0.5091 0.5802 0.5091 0.5802 0.5894 0.5894 0.5091 0.5894 0.5091 0.5802 0.5802 0.5802 0.5894 0.5091 0.5802 0.5091 0.8279 0.8808 0.8808 0.8808 0.5894 0.8279 0.5802 0.8808 0.5352 0.5802 0.5091 0.5802 0.5352 0.8808 0.8279 0.5352 0.5352 0.8279 0.5091 0.5802 0.5352 0.8808 0.5894 0.5352 0.5894 0.5802 0.5894 0.8279 0.8279 0.5091 0.5352 0.5091 0.8808 0.5352 0.5091 0.5091 0.5091 0.5894 0.5091 0.5352 0.8808 0.5352 0.8279 0.5894 0.5091 0.5894 0.5352 0.8279 0.5352 0.5091 0.8279 0.5091 0.5352 0.5802 0.8808 0.5894 0.5802 0.5352 0.5894 0.5352 0.5894 0.5352 0.5894 0.5802 0.8808 0.8808 0.5894 0.5894 0.5802 0.5091 0.5091 0.5352 0.5091 0.5091 0.8808 0.8279 0.5352 0.5352 0.5894 0.8808 0.5802 0.8279 0.8279 0.5091 0.5091 0.5802 0.8279 0.5352 0.5091 0.8279 0.5894 0.8279 0.5802 0.8279 0.5091 0.5352 0.5894 0.5802 0.8279 0.5802 0.5091 0.5352 0.5352 0.5802 0.5352 0.8279 0.5352 0.5352 0.8279 0.5091 0.5802 0.5802 0.5802 0.5352 0.5091 0.5091 0.8808 0.5352 0.5352 0.5352 0.5894 0.5894 0.5802 0.5091 0.5352 0.5091 0.5894 0.8808 0.5894 0.8808 0.5802 0.5352 0.8808 0.5352 0.5352 0.5894 0.5091 0.5091 0.8279 0.5802 0.5352 0.8808 0.8279 0.5894 0.5894 0.5894 0.5352 0.5352 0.5091 0.5352 0.5802 0.5802 0.8808 0.5802 0.5091 0.5802 0.8279 0.5802 0.5802 0.5352 0.5894 0.5352 0.5894 0.5802 0.8808 0.5091 0.5802 0.5802 0.8279 0.8279 0.8808 0.5352 0.5352 0.5091 0.5894 0.5352 0.8279 0.8279 0.5352 0.5802 0.8808 0.5091 0.8808 0.5894 0.5091 0.8279 0.8279 0.8279 0.8808 0.5894 0.5352 0.5894 0.5894 0.5802 0.5352 0.8279 0.5894 0.5091 0.8279 0.8808 0.5802 0.5352 0.5091 0.5894 0.8808 0.8279 0.8279 0.8279 0.5352 0.8808 0.8279 0.8279 0.5894 0.5894 0.5352 0.5802 0.5802 0.5091 0.5802 0.5802 0.5091 0.5091 0.5802 0.5802 0.5894 0.5802 0.5894 0.5352 0.8808 0.8808 0.5091 0.5802 0.8279 0.5802 0.8808 0.5352 0.5352 0.5352 0.5091 0.5352 0.8279 0.8808 0.8279 0.5091 0.5894 0.5802 0.5802 0.5894 0.5352 0.5091 0.5894 0.8808 0.8279 0.5802 0.5802 0.5091 0.5091 0.8808 0.8808 0.5352 0.5802 0.5802 0.5894 0.5802 0.8279 0.8279 0.8808 0.5352 0.5352 0.5352 0.8808 0.5802 0.5802 0.8279" HIT_INDICES="1234 5856 5994 6248 6279 7780 11858 16109 18513 24978 26622 27116 27356 28347 29154 32576 56299" ES_PROFILE="-0.0209 0.6629 0.8019 0.8416 0.8808 0.8625 0.7959 0.7254 0.6858 0.5768 0.5493 0.5412 0.5373 0.5207 0.5071 0.4492 0.0480" RANK_AT_ES="6279.0000" RANK_SCORE_AT_ES="35.6476"/>
  <DTG RANKED_LIST="fpkm.rnk" TEMPLATE="sample.cls" GENESET="gene_sets.gmt#REGULATION_OF_BEHAVIOR(GO:0050795)" ES="0.8310" NES="1.3504" NP="0.0000" FDR="0.8863" FWER="0.3250" RND_ES="0.6765 0.5469 0.5469 0.5585 0.5585 0.8310 0.5585 0.8310 0.5419 0.8310 0.6765 0.8310 0.8310 0.8310 0.5585 0.5419 0.5469 0.5469 0.5469 0.5286 0.5286 0.5469 0.8310 0.5469 0.5286 0.8310 0.8310 0.5286 0.5585 0.8310 0.5419 0.5585 0.6765 0.8310 0.6765 0.5286 0.8310 0.5585 0.5286 0.5286 0.5419 0.5419 0.5286 0.8310 0.5419 0.8310 0.5286 0.5469 0.8310 0.5419 0.8310 0.6765 0.5585 0.5286 0.5469 0.8310 0.8310 0.5286 0.5469 0.5585 0.5585 0.8310 0.5286 0.6765 0.5286 0.5585 0.6765 0.5469 0.5419 0.6765 0.5286 0.5585 0.5419 0.8310 0.8310 0.5469 0.6765 0.6765 0.5585 0.5585 0.5419 0.8310 0.5469 0.5469 0.5286 0.6765 0.5286 0.5286 0.5286 0.5419 0.6765 0.5585 0.6765 0.5585 0.5419 0.8310 0.5286 0.5469 0.6765 0.5419 0.5419 0.8310 0.5469 0.6765 0.5585 0.6765 0.5419 0.8310 0.5469 0.6765 0.8310 0.6765 0.8310 0.8310 0.6765 0.5585 0.5585 0.5469 0.5419 0.5286 0.5585 0.8310 0.8310 0.8310 0.8310 0.5419 0.5286 0.8310 0.5286 0.5585 0.8310 0.6765 0.5286 0.5286 0.5286 0.5286 0.5585 0.6765 0.6765 0.8310 0.5419 0.8310 0.8310 0.6765 0.5286 0.8310 0.6765 0.8310 0.5419 0.5419 0.5286 0.5419 0.5419 0.5585 0.8310 0.6765 0.5419 0.5585 0.5585 0.5286 0.8310 0.5419 0.5585 0.5469 0.5585 0.5585 0.6765 0.6765 0.6765 0.5286 0.5419 0.8310 0.5419 0.8310 0.5585 0.8310 0.5286 0.8310 0.5286 0.8310 0.5286 0.5286 0.5585 0.8310 0.5469 0.5286 0.5469 0.8310 0.8310 0.5419 0.5585 0.5286 0.6765 0.6765 0.5419 0.5286 0.5286 0.5585 0.5286 0.6765 0.5469 0.5469 0.5286 0.6765 0.5469 0.5286 0.5469 0.5286 0.5585 0.5286 0.5469 0.8310 0.5286 0.5469 0.5469 0.5419 0.5419 0.5419 0.8310 0.5286 0.6765 0.5585 0.6765 0.6765 0.5585 0.5419 0.5419 0.5419 0.6765 0.5469 0.5585 0.5286 0.5469 0.5469 0.8310 0.5286 0.8310 0.5585 0.6765 0.5585 0.5585 0.5585 0.6765 0.8310 0.5419 0.8310 0.5469 0.5469 0.5419 0.6765 0.5419 0.8310 0.5419 0.5419 0.5469 0.8310 0.5419 0.8310 0.8310 0.6765 0.5469 0.5585 0.5286 0.5286 0.5419 0.5419 0.5286 0.5419 0.5286 0.5286 0.5419 0.6765 0.8310 0.6765 0.5419 0.5419 0.8310 0.5419 0.5585 0.6765 0.8310 0.5286 0.5286 0.8310 0.5585 0.5585 0.5469 0.6765 0.5286 0.8310 0.5469 0.5469 0.8310 0.6765 0.8310 0.5469 0.5469 0.5469 0.8310 0.8310 0.5585 0.8310 0.5286 0.5469 0.5585 0.8310 0.8310 0.5585 0.5286 0.5469 0.6765 0.5286 0.8310 0.5419 0.8310 0.5585 0.5286 0.5469 0.6765 0.5469 0.5469 0.6765 0.5469 0.5585 0.5419 0.5585 0.5286 0.5469 0.5585 0.5469 0.8310 0.5469 0.5286 0.5286 0.6765 0.5469 0.6765 0.5469 0.5585 0.5286 0.8310 0.5286 0.5286 0.5585 0.5286 0.5469 0.5585 0.5469 0.5585 0.6765 0.5585 0.5286 0.5585 0.6765 0.6765 0.6765 0.5585 0.5469 0.8310 0.5286 0.8310 0.8310 0.8310 0.5469 0.5286 0.5469 0.5419 0.5585 0.8310 0.5469 0.8310 0.5419 0.5469 0.5469 0.8310 0.8310 0.5469 0.5286 0.5419 0.8310 0.5419 0.5585 0.5419 0.5469 0.5469 0.5469 0.5419 0.8310 0.5286 0.6765 0.6765 0.5585 0.5419 0.5419 0.5585 0.8310 0.8310 0.5585 0.5585 0.5585 0.5469 0.5419 0.8310 0.5286 0.5286 0.5469 0.5469 0.5469 0.5469 0.5469 0.6765 0.8310 0.5469 0.5469 0.5419 0.5419 0.6765 0.5469 0.5469 0.8310 0.5286 0.5419 0.8310 0.5469 0.5585 0.6765 0.5419 0.6765 0.5469 0.8310 0.5469 0.5419 0.8310 0.6765 0.6765 0.8310 0.6765 0.5286 0.5469 0.6765 0.5469 0.5585 0.5469 0.5469 0.8310 0.8310 0.5286 0.5469 0.5585 0.6765 0.5419 0.5585 0.8310 0.5469 0.6765 0.5585 0.5419 0.5585 0.5286 0.5286 0.5419 0.5585 0.5286 0.8310 0.5585 0.8310 0.5469 0.5286 0.8310 0.5419 0.5419 0.8310 0.5419 0.5286 0.5419 0.5286 0.8310 0.5469 0.5469 0.8310 0.8310 0.6765 0.5469 0.8310 0.5469 0.5286 0.5585 0.5469 0.8310 0.5286 0.8310 0.8310 0.5469 0.5469 0.5585 0.5419 0.5469 0.5469 0.6765 0.5419 0.5419 0.5585 0.5419 0.5419 0.6765 0.5419 0.5419 0.5286 0.8310 0.8310 0.5469 0.5419 0.5286 0.5469 0.5585 0.8310 0.8310 0.5419 0.8310 0.5585 0.6765 0.5286 0.8310 0.5286 0.8310 0.5419 0.5286 0.5469 0.8310 0.8310 0.8310 0.5469 0.5585 0.5585 0.5585 0.5419 0.5469 0.5585 0.5585 0.5585 0.5585 0.5585 0.6765 0.6765 0.5419 0.6765 0.6765 0.5286 0.5419 0.6765 0.6765 0.5585 0.6765 0.8310 0.5585 0.5469 0.5286 0.6765 0.6765 0.5419 0.5585 0.8310 0.5419 0.5419 0.5286 0.5419 0.5585 0.5469 0.5286 0.5469 0.5585 0.8310 0.5585 0.5469 0.5585 0.5585 0.8310 0.5469 0.8310 0.5469 0.6765 0.5469 0.5286 0.5286 0.5419 0.6765 0.6765 0.8310 0.5585 0.5469 0.5585 0.5286 0.5419 0.5585 0.5419 0.5286 0.5419 0.6765 0.5469 0.5585 0.8310 0.5286 0.5585 0.5585 0.6765 0.5286 0.5419 0.8310 0.5585 0.8310 0.5469 0.5286 0.5585 0.5419 0.6765 0.8310 0.5469 0.5585 0.5419 0.6765 0.5469 0.5585 0.8310 0.5469 0.5469 0.5419 0.6765 0.6765 0.8310 0.5286 0.5419 0.6765 0.6765 0.6765 0.5286 0.5469 0.5585 0.6765 0.5585 0.5585 0.5286 0.6765 0.8310 0.5419 0.8310 0.8310 0.8310 0.5469 0.5286 0.5585 0.5286 0.5419 0.6765 0.5286 0.5286 0.5469 0.5585 0.5419 0.5419 0.5469 0.6765 0.5419 0.8310 0.8310 0.8310 0.5469 0.5286 0.8310 0.5419 0.5585 0.6765 0.5585 0.5585 0.8310 0.5419 0.5286 0.5585 0.5286 0.8310 0.5286 0.5419 0.5585 0.5585 0.5585 0.5286 0.8310 0.5419 0.8310 0.8310 0.8310 0.5419 0.5585 0.5585 0.5419 0.6765 0.5585 0.5469 0.8310 0.5419 0.5585 0.5419 0.5286 0.8310 0.8310 0.8310 0.6765 0.5419 0.5419 0.5419 0.5585 0.5469 0.5419 0.5469 0.5419 0.5585 0.5585 0.5469 0.5585 0.5469 0.5419 0.5419 0.5419 0.5585 0.5469 0.5419 0.5469 0.6765 0.8310 0.8310 0.8310 0.5585 0.6765 0.5419 0.8310 0.5286 0.5419 0.5469 0.5419 0.5286 0.8310 0.6765 0.5286 0.5286 0.6765 0.5469 0.5419 0.5286 0.8310 0.5585 0.5286 0.5585 0.5419 0.5585 0.6765 0.6765 0.5469 0.5286 0.5469 0.8310 0.5286 0.5469 0.5469 0.5469 0.5585 0.5469 0.5286 0.8310 0.5286 0.6765 0.5585 0.5469 0.5585 0.5286 0.6765 0.5286 0.5469 0.6765 0.5469 0.5286 0.5419 0.8310 0.5585 0.5419 0.5286 0.5585 0.5286 0.5585 0.5286 0.5585 0.5419 0.8310 0.8310 0.5585 0.5585 0.5419 0.5469 0.5469 0.5286 0.5469 0.5469 0.8310 0.6765 0.5286 0.5286 0.5585 0.8310 0.5419 0.6765 0.6765 0.5469 0.5469 0.5419 0.6765 0.5286 0.5469 0.6765 0.5585 0.6765 0.5419 0.6765 0.5469 0.5286 0.5585 0.5419 0.6765 0.5419 0.5469 0.5286 0.5286 0.5419 0.5286 0.6765 0.5286 0.5286 0.6765 0.5469 0.5419 0.5419 0.5419 0.5286 0.5469 0.5469 0.8310 0.5286 0.5286 0.5286 0.5585 0.5585 0.5419 0.5469 0.5286 0.5469 0.5585 0.8310 0.5585 0.8310 0.5419 0.5286 0.8310 0.5286 0.5286 0.5585 0.5469 0.5469 0.6765 0.5419 0.5286 0.8310 0.6765 0.5585 0.5585 0.5585 0.5286 0.5286 0.5469 0.5286 0.5419 0.5419 0.8310 0.5419 0.5469 0.5419 0.6765 0.5419 0.5419 0.5286 0.5585 0.5286 0.5585 0.5419 0.8310 0.5469 0.5419 0.5419 0.6765 0.6765 0.8310 0.5286 0.5286 0.5469 0.5585 0.5286 0.6765 0.6765 0.5286 0.5419 0.8310 0.5469 0.8310 0.5585 0.5469 0.6765 0.6765 0.6765 0.8310 0.5585 0.5286 0.5585 0.5585 0.5419 0.5286 0.6765 0.5585 0.5469 0.6765 0.8310 0.5419 0.5286 0.5469 0.5585 0.8310 0.6765 0.6765 0.6765 0.5286 0.8310 0.6765 0.6765 0.5585 0.5585 0.5286 0.5419 0.5419 0.5469 0.5419 0.5419 0.5469 0.5469 0.5419 0.5419 0.5585 0.5419 0.5585 0.5286 0.8310 0.8310 0.5469 0.5419 0.6765 0.5419 0.8310 0.5286 0.5286 0.5286 0.5469 0.5286 0.6765 0.8310 0.6765 0.5469 0.5585 0.5419 0.5419 0.5585 0.5286 0.5469 0.5585 0.8310 0.6765 0.5419 0.5419 0.5469 0.5469 0.8310 0.8310 0.5286 0.5419 0.5419 0.5585 0.5419 0.6765 0.6765 0.8310 0.5286 0.5286 0.5286 0.8310 0.5419 0.5419 0.6765" HIT_INDICES="678 1191 1423 2973 3230 4097 5009 5739 5880 5959 6014 6248 6375 6525 7134 9682 9702 10384 10721 12010 12188 12455 12791 12916 13278 13707 13746 14441 15228 15565 17343 18462 18746 18873 19587 20361 22859 23337 23398 24543 25744 25798 26161 26245 26387 26487 27562 27684 28019 28591 28756 30715 31810 32089 32571 34604 40815 41432 43624 44960 48163 49655 51480 51762 54620 55690 58268" ES_PROFILE="-0.0115 -0.0201 -0.0240 -0.0502 -0.0546 -0.0692 -0.0846 -0.0969 0.4007 0.6000 0.7333 0.7771 0.8074 0.8291 0.8310 0.7918 0.7953 0.7871 0.7846 0.7653 0.7647 0.7625 0.7591 0.7592 0.7552 0.7499 0.7512 0.7413 0.7296 0.7255 0.6966 0.6788 0.6751 0.6740 0.6630 0.6508 0.6091 0.6017 0.6012 0.5824 0.5624 0.5619 0.5561 0.5550 0.5529 0.5515 0.5336 0.5317 0.5262 0.5166 0.5139 0.4807 0.4622 0.4575 0.4494 0.4150 0.3099 0.2994 0.2624 0.2398 0.1856 0.1603 0.1295 0.1247 0.0764 0.0583 0.0147" RANK_AT_ES="7134.0000" RANK_SCORE_AT_ES="10.0557"/>
  <DTG RANKED_LIST="fpkm.rnk" TEMPLATE="sample.cls" GENESET="gene_sets.gmt#REGULATION_OF_VESICLE_MEDIATED_TRANSPORT(GO:0060627)" ES="0.8578" NES="1.3504" NP="0.1410" FDR="0.8874" FWER="0.3250" RND_ES="0.8696 0.5027 0.5027 0.5467 0.5467 0.8578 0.5467 0.8578 0.5498 0.8578 0.8696 0.8578 0.8578 0.8578 0.5467 0.5498 0.5027 0.5027 0.5027 0.5038 0.5038 0.5027 0.8578 0.5027 0.5038 0.8578 0.8578 0.5038 0.5467 0.8578 0.5498 0.5467 0.8696 0.8578 0.8696 0.5038 0.8578 0.5467 0.5038 0.5038 0.5498 0.5498 0.5038 0.8578 0.5498 0.8578 0.5038 0.5027 0.8578 0.5498 0.8578 0.8696 0.5467 0.5038 0.5027 0.8578 0.8578 0.5038 0.5027 0.5467 0.5467 0.8578 0.5038 0.8696 0.5038 0.5467 0.8696 0.5027 0.5498 0.8696 0.5038 0.5467 0.5498 0.8578 0.8578 0.5027 0.8696 0.8696 0.5467 0.5467 0.5498 0.8578 0.5027 0.5027 0.5038 0.8696 0.5038 0.5038 0.5038 0.5498 0.8696 0.5467 0.8696 0.5467 0.5498 0.8578 0.5038 0.5027 0.8696 0.5498 0.5498 0.8578 0.5027 0.8696 0.5467 0.8696 0.5498 0.8578 0.5027 0.8696 0.8578 0.8696 0.8578 0.8578 0.8696 0.5467 0.5467 0.5027 0.5498 0.5038 0.5467 0.8578 0.8578 0.8578 0.8578 0.5498 0.5038 0.8578 0.5038 0.5467 0.8578 0.8696 0.5038 0.5038 0.5038 0.5038 0.5467 0.8696 0.8696 0.8578 0.5498 0.8578 0.8578 0.8696 0.5038 0.8578 0.8696 0.8578 0.5498 0.5498 0.5038 0.5498 0.5498 0.5467 0.8578 0.8696 0.5498 0.5467 0.5467 0.5038 0.8578 0.5498 0.5467 0.5027 0.5467 0.5467 0.8696 0.8696 0.8696 0.5038 0.5498 0.8578 0.5498 0.8578 0.5467 0.8578 0.5038 0.8578 0.5038 0.8578 0.5038 0.5038 0.5467 0.8578 0.5027 0.5038 0.5027 0.8578 0.8578 0.5498 0.5467 0.5038 0.8696 0.8696 0.5498 0.5038 0.5038 0.5467 0.5038 0.8696 0.5027 0.5027 0.5038 0.8696 0.5027 0.5038 0.5027 0.5038 0.5467 0.5038 0.5027 0.8578 0.5038 0.5027 0.5027 0.5498 0.5498 0.5498 0.8578 0.5038 0.8696 0.5467 0.8696 0.8696 0.5467 0.5498 0.5498 0.5498 0.8696 0.5027 0.5467 0.5038 0.5027 0.5027 0.8578 0.5038 0.8578 0.5467 0.8696 0.5467 0.5467 0.5467 0.8696 0.8578 0.5498 0.8578 0.5027 0.5027 0.5498 0.8696 0.5498 0.8578 0.5498 0.5498 0.5027 0.8578 0.5498 0.8578 0.8578 0.8696 0.5027 0.5467 0.5038 0.5038 0.5498 0.5498 0.5038 0.5498 0.5038 0.5038 0.5498 0.8696 0.8578 0.8696 0.5498 0.5498 0.8578 0.5498 0.5467 0.8696 0.8578 0.5038 0.5038 0.8578 0.5467 0.5467 0.5027 0.8696 0.5038 0.8578 0.5027 0.5027 0.8578 0.8696 0.8578 0.5027 0.5027 0.5027 0.8578 0.8578 0.5467 0.8578 0.5038 0.5027 0.5467 0.8578 0.8578 0.5467 0.5038 0.5027 0.8696 0.5038 0.8578 0.5498 0.8578 0.5467 0.5038 0.5027 0.8696 0.5027 0.5027 0.8696 0.5027 0.5467 0.5498 0.5467 0.5038 0.5027 0.5467 0.5027 0.8578 0.5027 0.5038 0.5038 0.8696 0.5027 0.8696 0.5027 0.5467 0.5038 0.8578 0.5038 0.5038 0.5467 0.5038 0.5027 0.5467 0.5027 0.5467 0.8696 0.5467 0.5038 0.5467 0.8696 0.8696 0.8696 0.5467 0.5027 0.8578 0.5038 0.8578 0.8578 0.8578 0.5027 0.5038 0.5027 0.5498 0.5467 0.8578 0.5027 0.8578 0.5498 0.5027 0.5027 0.8578 0.8578 0.5027 0.5038 0.5498 0.8578 0.5498 0.5467 0.5498 0.5027 0.5027 0.5027 0.5498 0.8578 0.5038 0.8696 0.8696 0.5467 0.5498 0.5498 0.5467 0.8578 0.8578 0.5467 0.5467 0.5467 0.5027 0.5498 0.8578 0.5038 0.5038 0.5027 0.5027 0.5027 0.5027 0.5027 0.8696 0.8578 0.5027 0.5027 0.5498 0.5498 0.8696 0.5027 0.5027 0.8578 0.5038 0.5498 0.8578 0.5027 0.5467 0.8696 0.5498 0.8696 0.5027 0.8578 0.5027 0.5498 0.8578 0.8696 0.8696 0.8578 0.8696 0.5038 0.5027 0.8696 0.5027 0.5467 0.5027 0.5027 0.8578 0.8578 0.5038 0.5027 0.5467 0.8696 0.5498 0.5467 0.8578 0.5027 0.8696 0.5467 0.5498 0.5467 0.5038 0.5038 0.5498 0.5467 0.5038 0.8578 0.5467 0.8578 0.5027 0.5038 0.8578 0.5498 0.5498 0.8578 0.5498 0.5038 0.5498 0.5038 0.8578 0.5027 0.5027 0.8578 0.8578 0.8696 0.5027 0.8578 0.5027 0.5038 0.5467 0.5027 0.8578 0.5038 0.8578 0.8578 0.5027 0.5027 0.5467 0.5498 0.5027 0.5027 0.8696 0.5498 0.5498 0.5467 0.5498 0.5498 0.8696 0.5498 0.5498 0.5038 0.8578 0.8578 0.5027 0.5498 0.5038 0.5027 0.5467 0.8578 0.8578 0.5498 0.8578 0.5467 0.8696 0.5038 0.8578 0.5038 0.8578 0.5498 0.5038 0.5027 0.8578 0.8578 0.8578 0.5027 0.5467 0.5467 0.5467 0.5498 0.5027 0.5467 0.5467 0.5467 0.5467 0.5467 0.8696 0.8696 0.5498 0.8696 0.8696 0.5038 0.5498 0.8696 0.8696 0.5467 0.8696 0.8578 0.5467 0.5027 0.5038 0.8696 0.8696 0.5498 0.5467 0.8578 0.5498 0.5498 0.5038 0.5498 0.5467 0.5027 0.5038 0.5027 0.5467 0.8578 0.5467 0.5027 0.5467 0.5467 0.8578 0.5027 0.8578 0.5027 0.8696 0.5027 0.5038 0.5038 0.5498 0.8696 0.8696 0.8578 0.5467 0.5027 0.5467 0.5038 0.5498 0.5467 0.5498 0.5038 0.5498 0.8696 0.5027 0.5467 0.8578 0.5038 0.5467 0.5467 0.8696 0.5038 0.5498 0.8578 0.5467 0.8578 0.5027 0.5038 0.5467 0.5498 0.8696 0.8578 0.5027 0.5467 0.5498 0.8696 0.5027 0.5467 0.8578 0.5027 0.5027 0.5498 0.8696 0.8696 0.8578 0.5038 0.5498 0.8696 0.8696 0.8696 0.5038 0.5027 0.5467 0.8696 0.5467 0.5467 0.5038 0.8696 0.8578 0.5498 0.8578 0.8578 0.8578 0.5027 0.5038 0.5467 0.5038 0.5498 0.8696 0.5038 0.5038 0.5027 0.5467 0.5498 0.5498 0.5027 0.8696 0.5498 0.8578 0.8578 0.8578 0.5027 0.5038 0.8578 0.5498 0.5467 0.8696 0.5467 0.5467 0.8578 0.5498 0.5038 0.5467 0.5038 0.8578 0.5038 0.5498 0.5467 0.5467 0.5467 0.5038 0.8578 0.5498 0.8578 0.8578 0.8578 0.5498 0.5467 0.5467 0.5498 0.8696 0.5467 0.5027 0.8578 0.5498 0.5467 0.5498 0.5038 0.8578 0.8578 0.8578 0.8696 0.5498 0.5498 0.5498 0.5467 0.5027 0.5498 0.5027 0.5498 0.5467 0.5467 0.5027 0.5467 0.5027 0.5498 0.5498 0.5498 0.5467 0.5027 0.5498 0.5027 0.8696 0.8578 0.8578 0.8578 0.5467 0.8696 0.5498 0.8578 0.5038 0.5498 0.5027 0.5498 0.5038 0.8578 0.8696 0.5038 0.5038 0.8696 0.5027 0.5498 0.5038 0.8578 0.5467 0.5038 0.5467 0.5498 0.5467 0.8696 0.8696 0.5027 0.5038 0.5027 0.8578 0.5038 0.5027 0.5027 0.5027 0.5467 0.5027 0.5038 0.8578 0.5038 0.8696 0.5467 0.5027 0.5467 0.5038 0.8696 0.5038 0.5027 0.8696 0.5027 0.5038 0.5498 0.8578 0.5467 0.5498 0.5038 0.5467 0.5038 0.5467 0.5038 0.5467 0.5498 0.8578 0.8578 0.5467 0.5467 0.5498 0.5027 0.5027 0.5038 0.5027 0.5027 0.8578 0.8696 0.5038 0.5038 0.5467 0.8578 0.5498 0.8696 0.8696 0.5027 0.5027 0.5498 0.8696 0.5038 0.5027 0.8696 0.5467 0.8696 0.5498 0.8696 0.5027 0.5038 0.5467 0.5498 0.8696 0.5498 0.5027 0.5038 0.5038 0.5498 0.5038 0.8696 0.5038 0.5038 0.8696 0.5027 0.5498 0.5498 0.5498 0.5038 0.5027 0.5027 0.8578 0.5038 0.5038 0.5038 0.5467 0.5467 0.5498 0.5027 0.5038 0.5027 0.5467 0.8578 0.5467 0.8578 0.5498 0.5038 0.8578 0.5038 0.5038 0.5467 0.5027 0.5027 0.8696 0.5498 0.5038 0.8578 0.8696 0.5467 0.5467 0.5467 0.5038 0.5038 0.5027 0.5038 0.5498 0.5498 0.8578 0.5498 0.5027 0.5498 0.8696 0.5498 0.5498 0.5038 0.5467 0.5038 0.5467 0.5498 0.8578 0.5027 0.5498 0.5498 0.8696 0.8696 0.8578 0.5038 0.5038 0.5027 0.5467 0.5038 0.8696 0.8696 0.5038 0.5498 0.8578 0.5027 0.8578 0.5467 0.5027 0.8696 0.8696 0.8696 0.8578 0.5467 0.5038 0.5467 0.5467 0.5498 0.5038 0.8696 0.5467 0.5027 0.8696 0.8578 0.5498 0.5038 0.5027 0.5467 0.8578 0.8696 0.8696 0.8696 0.5038 0.8578 0.8696 0.8696 0.5467 0.5467 0.5038 0.5498 0.5498 0.5027 0.5498 0.5498 0.5027 0.5027 0.5498 0.5498 0.5467 0.5498 0.5467 0.5038 0.8578 0.8578 0.5027 0.5498 0.8696 0.5498 0.8578 0.5038 0.5038 0.5038 0.5027 0.5038 0.8696 0.8578 0.8696 0.5027 0.5467 0.5498 0.5498 0.5467 0.5038 0.5027 0.5467 0.8578 0.8696 0.5498 0.5498 0.5027 0.5027 0.8578 0.8578 0.5038 0.5498 0.5498 0.5467 0.5498 0.8696 0.8696 0.8578 0.5038 0.5038 0.5038 0.8578 0.5498 0.5498 0.8696" HIT_INDICES="53 93 439 707 769 1133 1423 1720 1786 1835 2134 2490 3230 3652 3880 4436 5227 5309 5823 5894 5938 5978 5986 6002 6007 6126 6197 6231 6232 6259 6283 6473 6496 6702 6847 6886 6958 7056 7068 7086 7143 7256 7279 7293 7407 7426 7457 7467 7545 7704 7843 7937 7951 7963 8046 8109 8247 8279 8452 8529 8627 8673 8694 8820 8935 8937 8983 8987 9016 9105 9133 9144 9198 9227 9368 9520 10041 10102 10183 10549 10559 10643 10680 10690 10769 11225 11241 11279 11567 11590 11641 11726 11742 11779 11881 11885 12010 12041 12095 12183 12196 12455 12539 12549 12594 12746 12773 12912 13032 13270 13505 13678 13682 13828 13932 13934 13990 14122 14142 14167 14184 14221 14231 14343 14404 14423 14470 14496 14577 14659 14699 14740 14742 14843 14915 14932 14986 15124 15126 15251 15266 15397 15601 15718 15722 15852 15985 15989 16192 16205 16244 16269 16357 16445 16466 16471 16487 16571 16616 16632 16662 16681 16830 16846 16957 17041 17139 17188 17223 17393 17410 17517 17522 17576 17629 17671 17682 17745 17746 17750 17788 17804 17826 17832 17919 17978 18052 18076 18237 18255 18388 18392 18468 18561 18571 18589 18653 18674 18880 19010 19037 19067 19173 19192 19294 19318 19372 19529 19564 19578 19603 19629 19636 19641 19646 19660 19690 19697 19701 19734 19902 19915 19991 20027 20116 20193 20203 20244 20279 20346 20348 20357 20361 20597 20609 20628 20643 20653 20661 20668 20675 20707 20720 20764 20780 20966 20994 21005 21031 21048 21078 21085 21155 21162 21214 21259 21292 21314 21394 21445 21521 21527 21611 21645 21665 21805 21888 21955 21980 21988 22095 22150 22164 22195 22230 22444 22490 22605 22639 22699 22713 22728 22746 22760 22782 22784 22844 22858 22860 22865 22874 22947 22969 23062 23076 23232 23316 23324 23446 23479 23520 23549 23569 23592 23767 23825 23879 23884 23903 23914 24007 24038 24115 24138 24163 24218 24255 24266 24274 24308 24326 24541 24571 24599 24637 24761 24797 24823 24869 24906 25027 25118 25141 25200 25244 25281 25299 25300 25326 25328 25370 25415 25419 25471 25483 25487 25582 25592 25615 25663 25682 25798 25859 25903 25991 26061 26063 26119 26153 26238 26293 26314 26338 26408 26447 26499 26543 26630 26674 26753 26817 26914 27063 27096 27132 27141 27223 27257 27266 27284 27333 27347 27588 27624 27696 27722 27731 27782 27831 27848 28080 28133 28347 28386 28390 28412 28499 28572 28587 28632 28695 28768 28772 28816 28825 28865 28921 29090 29092 29103 29104 29138 29172 29207 29208 29232 29265 29271 29305 29306 29313 29327 29410 29417 29497 29566 29586 29595 29601 29619 29651 29736 30080 30266 30699 31067 31375 31439 31595 31906 32054 32140 32337 32379 32443 32778 33002 33541 35385 42484 43109 44602 44871 45165 46249 47450 47494 48093 48475 48669 49141 50230 50635 51338 51827 53064 53579 54376 54932 55857 56299 56672 56701 56965 57062 57391" ES_PROFILE="-0.0009 -0.0016 -0.0074 -0.0120 -0.0130 -0.0192 -0.0242 -0.0292 -0.0303 -0.0311 -0.0362 -0.0423 -0.0549 -0.0620 -0.0659 -0.0754 -0.0888 -0.0902 0.7862 0.8063 0.8179 0.8258 0.8337 0.8403 0.8470 0.8486 0.8501 0.8520 0.8543 0.8561 0.8578 0.8559 0.8568 0.8542 0.8525 0.8526 0.8520 0.8510 0.8514 0.8518 0.8514 0.8500 0.8501 0.8504 0.8490 0.8491 0.8491 0.8493 0.8485 0.8461 0.8442 0.8429 0.8430 0.8432 0.8421 0.8414 0.8393 0.8391 0.8364 0.8354 0.8340 0.8335 0.8334 0.8315 0.8298 0.8300 0.8295 0.8297 0.8294 0.8281 0.8279 0.8280 0.8273 0.8270 0.8248 0.8225 0.8138 0.8129 0.8117 0.8057 0.8057 0.8044 0.8039 0.8039 0.8027 0.7951 0.7950 0.7945 0.7898 0.7895 0.7888 0.7875 0.7874 0.7869 0.7853 0.7853 0.7834 0.7830 0.7822 0.7808 0.7807 0.7764 0.7751 0.7751 0.7745 0.7720 0.7717 0.7694 0.7675 0.7635 0.7597 0.7568 0.7569 0.7545 0.7528 0.7529 0.7521 0.7499 0.7497 0.7494 0.7492 0.7487 0.7486 0.7468 0.7458 0.7456 0.7449 0.7446 0.7433 0.7420 0.7414 0.7408 0.7409 0.7393 0.7382 0.7380 0.7371 0.7349 0.7350 0.7329 0.7328 0.7306 0.7272 0.7253 0.7254 0.7232 0.7210 0.7211 0.7177 0.7176 0.7170 0.7166 0.7152 0.7138 0.7135 0.7135 0.7134 0.7120 0.7113 0.7111 0.7107 0.7105 0.7080 0.7078 0.7060 0.7047 0.7031 0.7023 0.7018 0.6990 0.6988 0.6970 0.6970 0.6962 0.6953 0.6947 0.6946 0.6936 0.6937 0.6937 0.6931 0.6929 0.6926 0.6926 0.6912 0.6902 0.6890 0.6887 0.6860 0.6858 0.6836 0.6836 0.6824 0.6809 0.6808 0.6805 0.6795 0.6792 0.6758 0.6736 0.6732 0.6728 0.6710 0.6708 0.6691 0.6688 0.6679 0.6653 0.6648 0.6646 0.6642 0.6639 0.6638 0.6638 0.6638 0.6636 0.6631 0.6631 0.6631 0.6626 0.6598 0.6596 0.6584 0.6578 0.6564 0.6551 0.6550 0.6544 0.6538 0.6528 0.6528 0.6527 0.6527 0.6487 0.6486 0.6483 0.6481 0.6480 0.6479 0.6479 0.6478 0.6473 0.6472 0.6465 0.6463 0.6431 0.6427 0.6426 0.6422 0.6420 0.6415 0.6415 0.6403 0.6403 0.6394 0.6387 0.6382 0.6379 0.6366 0.6358 0.6345 0.6345 0.6331 0.6326 0.6323 0.6300 0.6286 0.6275 0.6271 0.6270 0.6253 0.6244 0.6242 0.6237 0.6232 0.6196 0.6188 0.6169 0.6164 0.6154 0.6152 0.6150 0.6148 0.6146 0.6143 0.6143 0.6133 0.6131 0.6131 0.6131 0.6130 0.6118 0.6115 0.6099 0.6097 0.6071 0.6057 0.6056 0.6036 0.6031 0.6024 0.6020 0.6017 0.6013 0.5984 0.5975 0.5966 0.5965 0.5963 0.5961 0.5946 0.5941 0.5928 0.5925 0.5921 0.5912 0.5906 0.5904 0.5903 0.5898 0.5895 0.5859 0.5854 0.5850 0.5844 0.5823 0.5818 0.5813 0.5806 0.5800 0.5780 0.5765 0.5761 0.5752 0.5744 0.5738 0.5736 0.5736 0.5732 0.5732 0.5725 0.5718 0.5718 0.5709 0.5707 0.5707 0.5691 0.5690 0.5686 0.5678 0.5676 0.5656 0.5646 0.5639 0.5624 0.5613 0.5613 0.5603 0.5598 0.5584 0.5575 0.5571 0.5568 0.5556 0.5550 0.5541 0.5534 0.5519 0.5512 0.5499 0.5489 0.5472 0.5447 0.5442 0.5436 0.5435 0.5421 0.5416 0.5414 0.5411 0.5403 0.5401 0.5360 0.5355 0.5343 0.5338 0.5337 0.5329 0.5321 0.5318 0.5279 0.5270 0.5234 0.5227 0.5227 0.5223 0.5208 0.5196 0.5194 0.5186 0.5176 0.5164 0.5163 0.5156 0.5155 0.5148 0.5139 0.5110 0.5110 0.5108 0.5108 0.5103 0.5097 0.5091 0.5091 0.5087 0.5082 0.5081 0.5075 0.5075 0.5074 0.5072 0.5058 0.5057 0.5044 0.5032 0.5029 0.5027 0.5027 0.5024 0.5018 0.5004 0.4946 0.4914 0.4840 0.4778 0.4726 0.4715 0.4688 0.4636 0.4610 0.4596 0.4563 0.4556 0.4545 0.4488 0.4450 0.4358 0.4044 0.2834 0.2728 0.2473 0.2428 0.2378 0.2193 0.1988 0.1981 0.1879 0.1814 0.1781 0.1701 0.1516 0.1447 0.1327 0.1244 0.1033 0.0946 0.0810 0.0715 0.0558 0.0483 0.0419 0.0414 0.0370 0.0353 0.0297" RANK_AT_ES="6283.0000" RANK_SCORE_AT_ES="35.4660"/>
  <DTG RANKED_LIST="fpkm.rnk" TEMPLATE="sample.cls" GENESET="gene_sets.gmt#SPECTRIN_BINDING(GO:0030507)" ES="0.8248" NES="1.3505" NP="0.0000" FDR="0.8887" FWER="0.3250" RND_ES="0.6636 0.5384 0.5384 0.5461 0.5461 0.8248 0.5461 0.8248 0.5511 0.8248 0.6636 0.8248 0.8248 0.8248 0.5461 0.5511 0.5384 0.5384 0.5384 0.5303 0.5303 0.5384 0.8248 0.5384 0.5303 0.8248 0.8248 0.5303 0.5461 0.8248 0.5511 0.5461 0.6636 0.8248 0.6636 0.5303 0.8248 0.5461 0.5303 0.5303 0.5511 0.5511 0.5303 0.8248 0.5511 0.8248 0.5303 0.5384 0.8248 0.5511 0.8248 0.6636 0.5461 0.5303 0.5384 0.8248 0.8248 0.5303 0.5384 0.5461 0.5461 0.8248 0.5303 0.6636 0.5303 0.5461 0.6636 0.5384 0.5511 0.6636 0.5303 0.5461 0.5511 0.8248 0.8248 0.5384 0.6636 0.6636 0.5461 0.5461 0.5511 0.8248 0.5384 0.5384 0.5303 0.6636 0.5303 0.5303 0.5303 0.5511 0.6636 0.5461 0.6636 0.5461 0.5511 0.8248 0.5303 0.5384 0.6636 0.5511 0.5511 0.8248 0.5384 0.6636 0.5461 0.6636 0.5511 0.8248 0.5384 0.6636 0.8248 0.6636 0.8248 0.8248 0.6636 0.5461 0.5461 0.5384 0.5511 0.5303 0.5461 0.8248 0.8248 0.8248 0.8248 0.5511 0.5303 0.8248 0.5303 0.5461 0.8248 0.6636 0.5303 0.5303 0.5303 0.5303 0.5461 0.6636 0.6636 0.8248 0.5511 0.8248 0.8248 0.6636 0.5303 0.8248 0.6636 0.8248 0.5511 0.5511 0.5303 0.5511 0.5511 0.5461 0.8248 0.6636 0.5511 0.5461 0.5461 0.5303 0.8248 0.5511 0.5461 0.5384 0.5461 0.5461 0.6636 0.6636 0.6636 0.5303 0.5511 0.8248 0.5511 0.8248 0.5461 0.8248 0.5303 0.8248 0.5303 0.8248 0.5303 0.5303 0.5461 0.8248 0.5384 0.5303 0.5384 0.8248 0.8248 0.5511 0.5461 0.5303 0.6636 0.6636 0.5511 0.5303 0.5303 0.5461 0.5303 0.6636 0.5384 0.5384 0.5303 0.6636 0.5384 0.5303 0.5384 0.5303 0.5461 0.5303 0.5384 0.8248 0.5303 0.5384 0.5384 0.5511 0.5511 0.5511 0.8248 0.5303 0.6636 0.5461 0.6636 0.6636 0.5461 0.5511 0.5511 0.5511 0.6636 0.5384 0.5461 0.5303 0.5384 0.5384 0.8248 0.5303 0.8248 0.5461 0.6636 0.5461 0.5461 0.5461 0.6636 0.8248 0.5511 0.8248 0.5384 0.5384 0.5511 0.6636 0.5511 0.8248 0.5511 0.5511 0.5384 0.8248 0.5511 0.8248 0.8248 0.6636 0.5384 0.5461 0.5303 0.5303 0.5511 0.5511 0.5303 0.5511 0.5303 0.5303 0.5511 0.6636 0.8248 0.6636 0.5511 0.5511 0.8248 0.5511 0.5461 0.6636 0.8248 0.5303 0.5303 0.8248 0.5461 0.5461 0.5384 0.6636 0.5303 0.8248 0.5384 0.5384 0.8248 0.6636 0.8248 0.5384 0.5384 0.5384 0.8248 0.8248 0.5461 0.8248 0.5303 0.5384 0.5461 0.8248 0.8248 0.5461 0.5303 0.5384 0.6636 0.5303 0.8248 0.5511 0.8248 0.5461 0.5303 0.5384 0.6636 0.5384 0.5384 0.6636 0.5384 0.5461 0.5511 0.5461 0.5303 0.5384 0.5461 0.5384 0.8248 0.5384 0.5303 0.5303 0.6636 0.5384 0.6636 0.5384 0.5461 0.5303 0.8248 0.5303 0.5303 0.5461 0.5303 0.5384 0.5461 0.5384 0.5461 0.6636 0.5461 0.5303 0.5461 0.6636 0.6636 0.6636 0.5461 0.5384 0.8248 0.5303 0.8248 0.8248 0.8248 0.5384 0.5303 0.5384 0.5511 0.5461 0.8248 0.5384 0.8248 0.5511 0.5384 0.5384 0.8248 0.8248 0.5384 0.5303 0.5511 0.8248 0.5511 0.5461 0.5511 0.5384 0.5384 0.5384 0.5511 0.8248 0.5303 0.6636 0.6636 0.5461 0.5511 0.5511 0.5461 0.8248 0.8248 0.5461 0.5461 0.5461 0.5384 0.5511 0.8248 0.5303 0.5303 0.5384 0.5384 0.5384 0.5384 0.5384 0.6636 0.8248 0.5384 0.5384 0.5511 0.5511 0.6636 0.5384 0.5384 0.8248 0.5303 0.5511 0.8248 0.5384 0.5461 0.6636 0.5511 0.6636 0.5384 0.8248 0.5384 0.5511 0.8248 0.6636 0.6636 0.8248 0.6636 0.5303 0.5384 0.6636 0.5384 0.5461 0.5384 0.5384 0.8248 0.8248 0.5303 0.5384 0.5461 0.6636 0.5511 0.5461 0.8248 0.5384 0.6636 0.5461 0.5511 0.5461 0.5303 0.5303 0.5511 0.5461 0.5303 0.8248 0.5461 0.8248 0.5384 0.5303 0.8248 0.5511 0.5511 0.8248 0.5511 0.5303 0.5511 0.5303 0.8248 0.5384 0.5384 0.8248 0.8248 0.6636 0.5384 0.8248 0.5384 0.5303 0.5461 0.5384 0.8248 0.5303 0.8248 0.8248 0.5384 0.5384 0.5461 0.5511 0.5384 0.5384 0.6636 0.5511 0.5511 0.5461 0.5511 0.5511 0.6636 0.5511 0.5511 0.5303 0.8248 0.8248 0.5384 0.5511 0.5303 0.5384 0.5461 0.8248 0.8248 0.5511 0.8248 0.5461 0.6636 0.5303 0.8248 0.5303 0.8248 0.5511 0.5303 0.5384 0.8248 0.8248 0.8248 0.5384 0.5461 0.5461 0.5461 0.5511 0.5384 0.5461 0.5461 0.5461 0.5461 0.5461 0.6636 0.6636 0.5511 0.6636 0.6636 0.5303 0.5511 0.6636 0.6636 0.5461 0.6636 0.8248 0.5461 0.5384 0.5303 0.6636 0.6636 0.5511 0.5461 0.8248 0.5511 0.5511 0.5303 0.5511 0.5461 0.5384 0.5303 0.5384 0.5461 0.8248 0.5461 0.5384 0.5461 0.5461 0.8248 0.5384 0.8248 0.5384 0.6636 0.5384 0.5303 0.5303 0.5511 0.6636 0.6636 0.8248 0.5461 0.5384 0.5461 0.5303 0.5511 0.5461 0.5511 0.5303 0.5511 0.6636 0.5384 0.5461 0.8248 0.5303 0.5461 0.5461 0.6636 0.5303 0.5511 0.8248 0.5461 0.8248 0.5384 0.5303 0.5461 0.5511 0.6636 0.8248 0.5384 0.5461 0.5511 0.6636 0.5384 0.5461 0.8248 0.5384 0.5384 0.5511 0.6636 0.6636 0.8248 0.5303 0.5511 0.6636 0.6636 0.6636 0.5303 0.5384 0.5461 0.6636 0.5461 0.5461 0.5303 0.6636 0.8248 0.5511 0.8248 0.8248 0.8248 0.5384 0.5303 0.5461 0.5303 0.5511 0.6636 0.5303 0.5303 0.5384 0.5461 0.5511 0.5511 0.5384 0.6636 0.5511 0.8248 0.8248 0.8248 0.5384 0.5303 0.8248 0.5511 0.5461 0.6636 0.5461 0.5461 0.8248 0.5511 0.5303 0.5461 0.5303 0.8248 0.5303 0.5511 0.5461 0.5461 0.5461 0.5303 0.8248 0.5511 0.8248 0.8248 0.8248 0.5511 0.5461 0.5461 0.5511 0.6636 0.5461 0.5384 0.8248 0.5511 0.5461 0.5511 0.5303 0.8248 0.8248 0.8248 0.6636 0.5511 0.5511 0.5511 0.5461 0.5384 0.5511 0.5384 0.5511 0.5461 0.5461 0.5384 0.5461 0.5384 0.5511 0.5511 0.5511 0.5461 0.5384 0.5511 0.5384 0.6636 0.8248 0.8248 0.8248 0.5461 0.6636 0.5511 0.8248 0.5303 0.5511 0.5384 0.5511 0.5303 0.8248 0.6636 0.5303 0.5303 0.6636 0.5384 0.5511 0.5303 0.8248 0.5461 0.5303 0.5461 0.5511 0.5461 0.6636 0.6636 0.5384 0.5303 0.5384 0.8248 0.5303 0.5384 0.5384 0.5384 0.5461 0.5384 0.5303 0.8248 0.5303 0.6636 0.5461 0.5384 0.5461 0.5303 0.6636 0.5303 0.5384 0.6636 0.5384 0.5303 0.5511 0.8248 0.5461 0.5511 0.5303 0.5461 0.5303 0.5461 0.5303 0.5461 0.5511 0.8248 0.8248 0.5461 0.5461 0.5511 0.5384 0.5384 0.5303 0.5384 0.5384 0.8248 0.6636 0.5303 0.5303 0.5461 0.8248 0.5511 0.6636 0.6636 0.5384 0.5384 0.5511 0.6636 0.5303 0.5384 0.6636 0.5461 0.6636 0.5511 0.6636 0.5384 0.5303 0.5461 0.5511 0.6636 0.5511 0.5384 0.5303 0.5303 0.5511 0.5303 0.6636 0.5303 0.5303 0.6636 0.5384 0.5511 0.5511 0.5511 0.5303 0.5384 0.5384 0.8248 0.5303 0.5303 0.5303 0.5461 0.5461 0.5511 0.5384 0.5303 0.5384 0.5461 0.8248 0.5461 0.8248 0.5511 0.5303 0.8248 0.5303 0.5303 0.5461 0.5384 0.5384 0.6636 0.5511 0.5303 0.8248 0.6636 0.5461 0.5461 0.5461 0.5303 0.5303 0.5384 0.5303 0.5511 0.5511 0.8248 0.5511 0.5384 0.5511 0.6636 0.5511 0.5511 0.5303 0.5461 0.5303 0.5461 0.5511 0.8248 0.5384 0.5511 0.5511 0.6636 0.6636 0.8248 0.5303 0.5303 0.5384 0.5461 0.5303 0.6636 0.6636 0.5303 0.5511 0.8248 0.5384 0.8248 0.5461 0.5384 0.6636 0.6636 0.6636 0.8248 0.5461 0.5303 0.5461 0.5461 0.5511 0.5303 0.6636 0.5461 0.5384 0.6636 0.8248 0.5511 0.5303 0.5384 0.5461 0.8248 0.6636 0.6636 0.6636 0.5303 0.8248 0.6636 0.6636 0.5461 0.5461 0.5303 0.5511 0.5511 0.5384 0.5511 0.5511 0.5384 0.5384 0.5511 0.5511 0.5461 0.5511 0.5461 0.5303 0.8248 0.8248 0.5384 0.5511 0.6636 0.5511 0.8248 0.5303 0.5303 0.5303 0.5384 0.5303 0.6636 0.8248 0.6636 0.5384 0.5461 0.5511 0.5511 0.5461 0.5303 0.5384 0.5461 0.8248 0.6636 0.5511 0.5511 0.5384 0.5384 0.8248 0.8248 0.5303 0.5511 0.5511 0.5461 0.5511 0.6636 0.6636 0.8248 0.5303 0.5303 0.5303 0.8248 0.5511 0.5511 0.6636" HIT_INDICES="3483 5509 5882 6581 6915 7341 7847 8694 10105 14623 16286 16393 16442 17841 18260 19291 19348 19821 21797 22134 23404 23530 23696 23704 26407 27454" ES_PROFILE="-0.0589 -0.0931 0.7631 0.7897 0.8100 0.8204 0.8248 0.8196 0.8020 0.7286 0.7030 0.7037 0.7054 0.6838 0.6787 0.6631 0.6639 0.6575 0.6254 0.6210 0.6006 0.5994 0.5976 0.5985 0.5533 0.5360" RANK_AT_ES="7847.0000" RANK_SCORE_AT_ES="6.1390"/>
  <DTG RANKED_LIST="fpkm.rnk" TEMPLATE="sample.cls" GENESET="gene_sets.gmt#RESPONSE_TO_VITAMIN(GO:0033273)" ES="0.8763" NES="1.3506" NP="0.1410" FDR="0.8901" FWER="0.3250" RND_ES="0.8988 0.5135 0.5135 0.5421 0.5421 0.8763 0.5421 0.8763 0.5639 0.8763 0.8988 0.8763 0.8763 0.8763 0.5421 0.5639 0.5135 0.5135 0.5135 0.5195 0.5195 0.5135 0.8763 0.5135 0.5195 0.8763 0.8763 0.5195 0.5421 0.8763 0.5639 0.5421 0.8988 0.8763 0.8988 0.5195 0.8763 0.5421 0.5195 0.5195 0.5639 0.5639 0.5195 0.8763 0.5639 0.8763 0.5195 0.5135 0.8763 0.5639 0.8763 0.8988 0.5421 0.5195 0.5135 0.8763 0.8763 0.5195 0.5135 0.5421 0.5421 0.8763 0.5195 0.8988 0.5195 0.5421 0.8988 0.5135 0.5639 0.8988 0.5195 0.5421 0.5639 0.8763 0.8763 0.5135 0.8988 0.8988 0.5421 0.5421 0.5639 0.8763 0.5135 0.5135 0.5195 0.8988 0.5195 0.5195 0.5195 0.5639 0.8988 0.5421 0.8988 0.5421 0.5639 0.8763 0.5195 0.5135 0.8988 0.5639 0.5639 0.8763 0.5135 0.8988 0.5421 0.8988 0.5639 0.8763 0.5135 0.8988 0.8763 0.8988 0.8763 0.8763 0.8988 0.5421 0.5421 0.5135 0.5639 0.5195 0.5421 0.8763 0.8763 0.8763 0.8763 0.5639 0.5195 0.8763 0.5195 0.5421 0.8763 0.8988 0.5195 0.5195 0.5195 0.5195 0.5421 0.8988 0.8988 0.8763 0.5639 0.8763 0.8763 0.8988 0.5195 0.8763 0.8988 0.8763 0.5639 0.5639 0.5195 0.5639 0.5639 0.5421 0.8763 0.8988 0.5639 0.5421 0.5421 0.5195 0.8763 0.5639 0.5421 0.5135 0.5421 0.5421 0.8988 0.8988 0.8988 0.5195 0.5639 0.8763 0.5639 0.8763 0.5421 0.8763 0.5195 0.8763 0.5195 0.8763 0.5195 0.5195 0.5421 0.8763 0.5135 0.5195 0.5135 0.8763 0.8763 0.5639 0.5421 0.5195 0.8988 0.8988 0.5639 0.5195 0.5195 0.5421 0.5195 0.8988 0.5135 0.5135 0.5195 0.8988 0.5135 0.5195 0.5135 0.5195 0.5421 0.5195 0.5135 0.8763 0.5195 0.5135 0.5135 0.5639 0.5639 0.5639 0.8763 0.5195 0.8988 0.5421 0.8988 0.8988 0.5421 0.5639 0.5639 0.5639 0.8988 0.5135 0.5421 0.5195 0.5135 0.5135 0.8763 0.5195 0.8763 0.5421 0.8988 0.5421 0.5421 0.5421 0.8988 0.8763 0.5639 0.8763 0.5135 0.5135 0.5639 0.8988 0.5639 0.8763 0.5639 0.5639 0.5135 0.8763 0.5639 0.8763 0.8763 0.8988 0.5135 0.5421 0.5195 0.5195 0.5639 0.5639 0.5195 0.5639 0.5195 0.5195 0.5639 0.8988 0.8763 0.8988 0.5639 0.5639 0.8763 0.5639 0.5421 0.8988 0.8763 0.5195 0.5195 0.8763 0.5421 0.5421 0.5135 0.8988 0.5195 0.8763 0.5135 0.5135 0.8763 0.8988 0.8763 0.5135 0.5135 0.5135 0.8763 0.8763 0.5421 0.8763 0.5195 0.5135 0.5421 0.8763 0.8763 0.5421 0.5195 0.5135 0.8988 0.5195 0.8763 0.5639 0.8763 0.5421 0.5195 0.5135 0.8988 0.5135 0.5135 0.8988 0.5135 0.5421 0.5639 0.5421 0.5195 0.5135 0.5421 0.5135 0.8763 0.5135 0.5195 0.5195 0.8988 0.5135 0.8988 0.5135 0.5421 0.5195 0.8763 0.5195 0.5195 0.5421 0.5195 0.5135 0.5421 0.5135 0.5421 0.8988 0.5421 0.5195 0.5421 0.8988 0.8988 0.8988 0.5421 0.5135 0.8763 0.5195 0.8763 0.8763 0.8763 0.5135 0.5195 0.5135 0.5639 0.5421 0.8763 0.5135 0.8763 0.5639 0.5135 0.5135 0.8763 0.8763 0.5135 0.5195 0.5639 0.8763 0.5639 0.5421 0.5639 0.5135 0.5135 0.5135 0.5639 0.8763 0.5195 0.8988 0.8988 0.5421 0.5639 0.5639 0.5421 0.8763 0.8763 0.5421 0.5421 0.5421 0.5135 0.5639 0.8763 0.5195 0.5195 0.5135 0.5135 0.5135 0.5135 0.5135 0.8988 0.8763 0.5135 0.5135 0.5639 0.5639 0.8988 0.5135 0.5135 0.8763 0.5195 0.5639 0.8763 0.5135 0.5421 0.8988 0.5639 0.8988 0.5135 0.8763 0.5135 0.5639 0.8763 0.8988 0.8988 0.8763 0.8988 0.5195 0.5135 0.8988 0.5135 0.5421 0.5135 0.5135 0.8763 0.8763 0.5195 0.5135 0.5421 0.8988 0.5639 0.5421 0.8763 0.5135 0.8988 0.5421 0.5639 0.5421 0.5195 0.5195 0.5639 0.5421 0.5195 0.8763 0.5421 0.8763 0.5135 0.5195 0.8763 0.5639 0.5639 0.8763 0.5639 0.5195 0.5639 0.5195 0.8763 0.5135 0.5135 0.8763 0.8763 0.8988 0.5135 0.8763 0.5135 0.5195 0.5421 0.5135 0.8763 0.5195 0.8763 0.8763 0.5135 0.5135 0.5421 0.5639 0.5135 0.5135 0.8988 0.5639 0.5639 0.5421 0.5639 0.5639 0.8988 0.5639 0.5639 0.5195 0.8763 0.8763 0.5135 0.5639 0.5195 0.5135 0.5421 0.8763 0.8763 0.5639 0.8763 0.5421 0.8988 0.5195 0.8763 0.5195 0.8763 0.5639 0.5195 0.5135 0.8763 0.8763 0.8763 0.5135 0.5421 0.5421 0.5421 0.5639 0.5135 0.5421 0.5421 0.5421 0.5421 0.5421 0.8988 0.8988 0.5639 0.8988 0.8988 0.5195 0.5639 0.8988 0.8988 0.5421 0.8988 0.8763 0.5421 0.5135 0.5195 0.8988 0.8988 0.5639 0.5421 0.8763 0.5639 0.5639 0.5195 0.5639 0.5421 0.5135 0.5195 0.5135 0.5421 0.8763 0.5421 0.5135 0.5421 0.5421 0.8763 0.5135 0.8763 0.5135 0.8988 0.5135 0.5195 0.5195 0.5639 0.8988 0.8988 0.8763 0.5421 0.5135 0.5421 0.5195 0.5639 0.5421 0.5639 0.5195 0.5639 0.8988 0.5135 0.5421 0.8763 0.5195 0.5421 0.5421 0.8988 0.5195 0.5639 0.8763 0.5421 0.8763 0.5135 0.5195 0.5421 0.5639 0.8988 0.8763 0.5135 0.5421 0.5639 0.8988 0.5135 0.5421 0.8763 0.5135 0.5135 0.5639 0.8988 0.8988 0.8763 0.5195 0.5639 0.8988 0.8988 0.8988 0.5195 0.5135 0.5421 0.8988 0.5421 0.5421 0.5195 0.8988 0.8763 0.5639 0.8763 0.8763 0.8763 0.5135 0.5195 0.5421 0.5195 0.5639 0.8988 0.5195 0.5195 0.5135 0.5421 0.5639 0.5639 0.5135 0.8988 0.5639 0.8763 0.8763 0.8763 0.5135 0.5195 0.8763 0.5639 0.5421 0.8988 0.5421 0.5421 0.8763 0.5639 0.5195 0.5421 0.5195 0.8763 0.5195 0.5639 0.5421 0.5421 0.5421 0.5195 0.8763 0.5639 0.8763 0.8763 0.8763 0.5639 0.5421 0.5421 0.5639 0.8988 0.5421 0.5135 0.8763 0.5639 0.5421 0.5639 0.5195 0.8763 0.8763 0.8763 0.8988 0.5639 0.5639 0.5639 0.5421 0.5135 0.5639 0.5135 0.5639 0.5421 0.5421 0.5135 0.5421 0.5135 0.5639 0.5639 0.5639 0.5421 0.5135 0.5639 0.5135 0.8988 0.8763 0.8763 0.8763 0.5421 0.8988 0.5639 0.8763 0.5195 0.5639 0.5135 0.5639 0.5195 0.8763 0.8988 0.5195 0.5195 0.8988 0.5135 0.5639 0.5195 0.8763 0.5421 0.5195 0.5421 0.5639 0.5421 0.8988 0.8988 0.5135 0.5195 0.5135 0.8763 0.5195 0.5135 0.5135 0.5135 0.5421 0.5135 0.5195 0.8763 0.5195 0.8988 0.5421 0.5135 0.5421 0.5195 0.8988 0.5195 0.5135 0.8988 0.5135 0.5195 0.5639 0.8763 0.5421 0.5639 0.5195 0.5421 0.5195 0.5421 0.5195 0.5421 0.5639 0.8763 0.8763 0.5421 0.5421 0.5639 0.5135 0.5135 0.5195 0.5135 0.5135 0.8763 0.8988 0.5195 0.5195 0.5421 0.8763 0.5639 0.8988 0.8988 0.5135 0.5135 0.5639 0.8988 0.5195 0.5135 0.8988 0.5421 0.8988 0.5639 0.8988 0.5135 0.5195 0.5421 0.5639 0.8988 0.5639 0.5135 0.5195 0.5195 0.5639 0.5195 0.8988 0.5195 0.5195 0.8988 0.5135 0.5639 0.5639 0.5639 0.5195 0.5135 0.5135 0.8763 0.5195 0.5195 0.5195 0.5421 0.5421 0.5639 0.5135 0.5195 0.5135 0.5421 0.8763 0.5421 0.8763 0.5639 0.5195 0.8763 0.5195 0.5195 0.5421 0.5135 0.5135 0.8988 0.5639 0.5195 0.8763 0.8988 0.5421 0.5421 0.5421 0.5195 0.5195 0.5135 0.5195 0.5639 0.5639 0.8763 0.5639 0.5135 0.5639 0.8988 0.5639 0.5639 0.5195 0.5421 0.5195 0.5421 0.5639 0.8763 0.5135 0.5639 0.5639 0.8988 0.8988 0.8763 0.5195 0.5195 0.5135 0.5421 0.5195 0.8988 0.8988 0.5195 0.5639 0.8763 0.5135 0.8763 0.5421 0.5135 0.8988 0.8988 0.8988 0.8763 0.5421 0.5195 0.5421 0.5421 0.5639 0.5195 0.8988 0.5421 0.5135 0.8988 0.8763 0.5639 0.5195 0.5135 0.5421 0.8763 0.8988 0.8988 0.8988 0.5195 0.8763 0.8988 0.8988 0.5421 0.5421 0.5195 0.5639 0.5639 0.5135 0.5639 0.5639 0.5135 0.5135 0.5639 0.5639 0.5421 0.5639 0.5421 0.5195 0.8763 0.8763 0.5135 0.5639 0.8988 0.5639 0.8763 0.5195 0.5195 0.5195 0.5135 0.5195 0.8988 0.8763 0.8988 0.5135 0.5421 0.5639 0.5639 0.5421 0.5195 0.5135 0.5421 0.8763 0.8988 0.5639 0.5639 0.5135 0.5135 0.8763 0.8763 0.5195 0.5639 0.5639 0.5421 0.5639 0.8988 0.8988 0.8763 0.5195 0.5195 0.5195 0.8763 0.5639 0.5639 0.8988" HIT_INDICES="380 1567 1600 2240 2860 4574 4849 5071 5226 5761 5825 6027 6239 6278 6424 6495 6706 6937 7169 7313 7435 7544 7727 10131 10739 10768 11550 11806 11855 11906 12258 13707 13757 14293 15941 15944 16536 16662 16848 17082 17149 17974 18694 18737 19010 19039 19200 19306 19601 20609 20759 20893 21228 21447 21468 21805 21949 23049 23115 23231 23457 23577 23773 24037 24352 24659 24844 25386 25741 26439 26728 26867 27136 28048 28170 28203 28400 28405 28488 28582 28935 29102 29197 29432 29439 29561 29729 31412 32616 51762 52356" ES_PROFILE="-0.0064 -0.0265 -0.0271 -0.0379 -0.0484 -0.0774 -0.0820 -0.0858 -0.0884 -0.0974 0.8613 0.8698 0.8710 0.8746 0.8750 0.8763 0.8746 0.8721 0.8694 0.8679 0.8668 0.8658 0.8635 0.8232 0.8132 0.8130 0.8001 0.7960 0.7954 0.7948 0.7891 0.7648 0.7642 0.7553 0.7275 0.7276 0.7178 0.7158 0.7128 0.7090 0.7080 0.6941 0.6821 0.6815 0.6770 0.6766 0.6740 0.6723 0.6674 0.6504 0.6480 0.6458 0.6403 0.6366 0.6364 0.6308 0.6284 0.6099 0.6088 0.6069 0.6032 0.6012 0.5980 0.5936 0.5883 0.5832 0.5801 0.5710 0.5650 0.5532 0.5484 0.5461 0.5415 0.5261 0.5241 0.5236 0.5203 0.5202 0.5188 0.5173 0.5113 0.5085 0.5069 0.5029 0.5028 0.5008 0.4980 0.4695 0.4491 0.1249 0.1148" RANK_AT_ES="6495.0000" RANK_SCORE_AT_ES="21.1980"/>
  <DTG RANKED_LIST="fpkm.rnk" TEMPLATE="sample.cls" GENESET="gene_sets.gmt#MEMBRANE_REPOLARIZATION_DURING_ACTION_POTENTIAL(GO:0086011)" ES="0.8778" NES="1.3508" NP="0.0000" FDR="0.8906" FWER="0.3250" RND_ES="0.8468 0.5131 0.5131 0.5652 0.5652 0.8778 0.5652 0.8778 0.6144 0.8778 0.8468 0.8778 0.8778 0.8778 0.5652 0.6144 0.5131 0.5131 0.5131 0.4947 0.4947 0.5131 0.8778 0.5131 0.4947 0.8778 0.8778 0.4947 0.5652 0.8778 0.6144 0.5652 0.8468 0.8778 0.8468 0.4947 0.8778 0.5652 0.4947 0.4947 0.6144 0.6144 0.4947 0.8778 0.6144 0.8778 0.4947 0.5131 0.8778 0.6144 0.8778 0.8468 0.5652 0.4947 0.5131 0.8778 0.8778 0.4947 0.5131 0.5652 0.5652 0.8778 0.4947 0.8468 0.4947 0.5652 0.8468 0.5131 0.6144 0.8468 0.4947 0.5652 0.6144 0.8778 0.8778 0.5131 0.8468 0.8468 0.5652 0.5652 0.6144 0.8778 0.5131 0.5131 0.4947 0.8468 0.4947 0.4947 0.4947 0.6144 0.8468 0.5652 0.8468 0.5652 0.6144 0.8778 0.4947 0.5131 0.8468 0.6144 0.6144 0.8778 0.5131 0.8468 0.5652 0.8468 0.6144 0.8778 0.5131 0.8468 0.8778 0.8468 0.8778 0.8778 0.8468 0.5652 0.5652 0.5131 0.6144 0.4947 0.5652 0.8778 0.8778 0.8778 0.8778 0.6144 0.4947 0.8778 0.4947 0.5652 0.8778 0.8468 0.4947 0.4947 0.4947 0.4947 0.5652 0.8468 0.8468 0.8778 0.6144 0.8778 0.8778 0.8468 0.4947 0.8778 0.8468 0.8778 0.6144 0.6144 0.4947 0.6144 0.6144 0.5652 0.8778 0.8468 0.6144 0.5652 0.5652 0.4947 0.8778 0.6144 0.5652 0.5131 0.5652 0.5652 0.8468 0.8468 0.8468 0.4947 0.6144 0.8778 0.6144 0.8778 0.5652 0.8778 0.4947 0.8778 0.4947 0.8778 0.4947 0.4947 0.5652 0.8778 0.5131 0.4947 0.5131 0.8778 0.8778 0.6144 0.5652 0.4947 0.8468 0.8468 0.6144 0.4947 0.4947 0.5652 0.4947 0.8468 0.5131 0.5131 0.4947 0.8468 0.5131 0.4947 0.5131 0.4947 0.5652 0.4947 0.5131 0.8778 0.4947 0.5131 0.5131 0.6144 0.6144 0.6144 0.8778 0.4947 0.8468 0.5652 0.8468 0.8468 0.5652 0.6144 0.6144 0.6144 0.8468 0.5131 0.5652 0.4947 0.5131 0.5131 0.8778 0.4947 0.8778 0.5652 0.8468 0.5652 0.5652 0.5652 0.8468 0.8778 0.6144 0.8778 0.5131 0.5131 0.6144 0.8468 0.6144 0.8778 0.6144 0.6144 0.5131 0.8778 0.6144 0.8778 0.8778 0.8468 0.5131 0.5652 0.4947 0.4947 0.6144 0.6144 0.4947 0.6144 0.4947 0.4947 0.6144 0.8468 0.8778 0.8468 0.6144 0.6144 0.8778 0.6144 0.5652 0.8468 0.8778 0.4947 0.4947 0.8778 0.5652 0.5652 0.5131 0.8468 0.4947 0.8778 0.5131 0.5131 0.8778 0.8468 0.8778 0.5131 0.5131 0.5131 0.8778 0.8778 0.5652 0.8778 0.4947 0.5131 0.5652 0.8778 0.8778 0.5652 0.4947 0.5131 0.8468 0.4947 0.8778 0.6144 0.8778 0.5652 0.4947 0.5131 0.8468 0.5131 0.5131 0.8468 0.5131 0.5652 0.6144 0.5652 0.4947 0.5131 0.5652 0.5131 0.8778 0.5131 0.4947 0.4947 0.8468 0.5131 0.8468 0.5131 0.5652 0.4947 0.8778 0.4947 0.4947 0.5652 0.4947 0.5131 0.5652 0.5131 0.5652 0.8468 0.5652 0.4947 0.5652 0.8468 0.8468 0.8468 0.5652 0.5131 0.8778 0.4947 0.8778 0.8778 0.8778 0.5131 0.4947 0.5131 0.6144 0.5652 0.8778 0.5131 0.8778 0.6144 0.5131 0.5131 0.8778 0.8778 0.5131 0.4947 0.6144 0.8778 0.6144 0.5652 0.6144 0.5131 0.5131 0.5131 0.6144 0.8778 0.4947 0.8468 0.8468 0.5652 0.6144 0.6144 0.5652 0.8778 0.8778 0.5652 0.5652 0.5652 0.5131 0.6144 0.8778 0.4947 0.4947 0.5131 0.5131 0.5131 0.5131 0.5131 0.8468 0.8778 0.5131 0.5131 0.6144 0.6144 0.8468 0.5131 0.5131 0.8778 0.4947 0.6144 0.8778 0.5131 0.5652 0.8468 0.6144 0.8468 0.5131 0.8778 0.5131 0.6144 0.8778 0.8468 0.8468 0.8778 0.8468 0.4947 0.5131 0.8468 0.5131 0.5652 0.5131 0.5131 0.8778 0.8778 0.4947 0.5131 0.5652 0.8468 0.6144 0.5652 0.8778 0.5131 0.8468 0.5652 0.6144 0.5652 0.4947 0.4947 0.6144 0.5652 0.4947 0.8778 0.5652 0.8778 0.5131 0.4947 0.8778 0.6144 0.6144 0.8778 0.6144 0.4947 0.6144 0.4947 0.8778 0.5131 0.5131 0.8778 0.8778 0.8468 0.5131 0.8778 0.5131 0.4947 0.5652 0.5131 0.8778 0.4947 0.8778 0.8778 0.5131 0.5131 0.5652 0.6144 0.5131 0.5131 0.8468 0.6144 0.6144 0.5652 0.6144 0.6144 0.8468 0.6144 0.6144 0.4947 0.8778 0.8778 0.5131 0.6144 0.4947 0.5131 0.5652 0.8778 0.8778 0.6144 0.8778 0.5652 0.8468 0.4947 0.8778 0.4947 0.8778 0.6144 0.4947 0.5131 0.8778 0.8778 0.8778 0.5131 0.5652 0.5652 0.5652 0.6144 0.5131 0.5652 0.5652 0.5652 0.5652 0.5652 0.8468 0.8468 0.6144 0.8468 0.8468 0.4947 0.6144 0.8468 0.8468 0.5652 0.8468 0.8778 0.5652 0.5131 0.4947 0.8468 0.8468 0.6144 0.5652 0.8778 0.6144 0.6144 0.4947 0.6144 0.5652 0.5131 0.4947 0.5131 0.5652 0.8778 0.5652 0.5131 0.5652 0.5652 0.8778 0.5131 0.8778 0.5131 0.8468 0.5131 0.4947 0.4947 0.6144 0.8468 0.8468 0.8778 0.5652 0.5131 0.5652 0.4947 0.6144 0.5652 0.6144 0.4947 0.6144 0.8468 0.5131 0.5652 0.8778 0.4947 0.5652 0.5652 0.8468 0.4947 0.6144 0.8778 0.5652 0.8778 0.5131 0.4947 0.5652 0.6144 0.8468 0.8778 0.5131 0.5652 0.6144 0.8468 0.5131 0.5652 0.8778 0.5131 0.5131 0.6144 0.8468 0.8468 0.8778 0.4947 0.6144 0.8468 0.8468 0.8468 0.4947 0.5131 0.5652 0.8468 0.5652 0.5652 0.4947 0.8468 0.8778 0.6144 0.8778 0.8778 0.8778 0.5131 0.4947 0.5652 0.4947 0.6144 0.8468 0.4947 0.4947 0.5131 0.5652 0.6144 0.6144 0.5131 0.8468 0.6144 0.8778 0.8778 0.8778 0.5131 0.4947 0.8778 0.6144 0.5652 0.8468 0.5652 0.5652 0.8778 0.6144 0.4947 0.5652 0.4947 0.8778 0.4947 0.6144 0.5652 0.5652 0.5652 0.4947 0.8778 0.6144 0.8778 0.8778 0.8778 0.6144 0.5652 0.5652 0.6144 0.8468 0.5652 0.5131 0.8778 0.6144 0.5652 0.6144 0.4947 0.8778 0.8778 0.8778 0.8468 0.6144 0.6144 0.6144 0.5652 0.5131 0.6144 0.5131 0.6144 0.5652 0.5652 0.5131 0.5652 0.5131 0.6144 0.6144 0.6144 0.5652 0.5131 0.6144 0.5131 0.8468 0.8778 0.8778 0.8778 0.5652 0.8468 0.6144 0.8778 0.4947 0.6144 0.5131 0.6144 0.4947 0.8778 0.8468 0.4947 0.4947 0.8468 0.5131 0.6144 0.4947 0.8778 0.5652 0.4947 0.5652 0.6144 0.5652 0.8468 0.8468 0.5131 0.4947 0.5131 0.8778 0.4947 0.5131 0.5131 0.5131 0.5652 0.5131 0.4947 0.8778 0.4947 0.8468 0.5652 0.5131 0.5652 0.4947 0.8468 0.4947 0.5131 0.8468 0.5131 0.4947 0.6144 0.8778 0.5652 0.6144 0.4947 0.5652 0.4947 0.5652 0.4947 0.5652 0.6144 0.8778 0.8778 0.5652 0.5652 0.6144 0.5131 0.5131 0.4947 0.5131 0.5131 0.8778 0.8468 0.4947 0.4947 0.5652 0.8778 0.6144 0.8468 0.8468 0.5131 0.5131 0.6144 0.8468 0.4947 0.5131 0.8468 0.5652 0.8468 0.6144 0.8468 0.5131 0.4947 0.5652 0.6144 0.8468 0.6144 0.5131 0.4947 0.4947 0.6144 0.4947 0.8468 0.4947 0.4947 0.8468 0.5131 0.6144 0.6144 0.6144 0.4947 0.5131 0.5131 0.8778 0.4947 0.4947 0.4947 0.5652 0.5652 0.6144 0.5131 0.4947 0.5131 0.5652 0.8778 0.5652 0.8778 0.6144 0.4947 0.8778 0.4947 0.4947 0.5652 0.5131 0.5131 0.8468 0.6144 0.4947 0.8778 0.8468 0.5652 0.5652 0.5652 0.4947 0.4947 0.5131 0.4947 0.6144 0.6144 0.8778 0.6144 0.5131 0.6144 0.8468 0.6144 0.6144 0.4947 0.5652 0.4947 0.5652 0.6144 0.8778 0.5131 0.6144 0.6144 0.8468 0.8468 0.8778 0.4947 0.4947 0.5131 0.5652 0.4947 0.8468 0.8468 0.4947 0.6144 0.8778 0.5131 0.8778 0.5652 0.5131 0.8468 0.8468 0.8468 0.8778 0.5652 0.4947 0.5652 0.5652 0.6144 0.4947 0.8468 0.5652 0.5131 0.8468 0.8778 0.6144 0.4947 0.5131 0.5652 0.8778 0.8468 0.8468 0.8468 0.4947 0.8778 0.8468 0.8468 0.5652 0.5652 0.4947 0.6144 0.6144 0.5131 0.6144 0.6144 0.5131 0.5131 0.6144 0.6144 0.5652 0.6144 0.5652 0.4947 0.8778 0.8778 0.5131 0.6144 0.8468 0.6144 0.8778 0.4947 0.4947 0.4947 0.5131 0.4947 0.8468 0.8778 0.8468 0.5131 0.5652 0.6144 0.6144 0.5652 0.4947 0.5131 0.5652 0.8778 0.8468 0.6144 0.6144 0.5131 0.5131 0.8778 0.8778 0.4947 0.6144 0.6144 0.5652 0.6144 0.8468 0.8468 0.8778 0.4947 0.4947 0.4947 0.8778 0.6144 0.6144 0.8468" HIT_INDICES="2373 5835 6569 7697 8363 9087 9472 10556 13305 19219 19368 22288 22943 26446 27266 27459 27478 27641 28466 28995 29095 29340 37512 42300 45282 48040 54464 58025 58787" ES_PROFILE="-0.0401 0.8778 0.8750 0.8593 0.8506 0.8403 0.8356 0.8186 0.7730 0.6734 0.6713 0.6223 0.6115 0.5523 0.5386 0.5354 0.5352 0.5325 0.5186 0.5097 0.5081 0.5039 0.3657 0.2847 0.2343 0.1876 0.0790 0.0188 0.0059" RANK_AT_ES="5835.0000" RANK_SCORE_AT_ES="1892.6704"/>
  <DTG RANKED_LIST="fpkm.rnk" TEMPLATE="sample.cls" GENESET="gene_sets.gmt#RESPONSE_TO_THYROID_HORMONE(GO:0097066)" ES="0.8704" NES="1.3511" NP="0.0000" FDR="0.8898" FWER="0.3250" RND_ES="0.7990 0.5358 0.5358 0.5649 0.5649 0.8704 0.5649 0.8704 0.5643 0.8704 0.7990 0.8704 0.8704 0.8704 0.5649 0.5643 0.5358 0.5358 0.5358 0.5366 0.5366 0.5358 0.8704 0.5358 0.5366 0.8704 0.8704 0.5366 0.5649 0.8704 0.5643 0.5649 0.7990 0.8704 0.7990 0.5366 0.8704 0.5649 0.5366 0.5366 0.5643 0.5643 0.5366 0.8704 0.5643 0.8704 0.5366 0.5358 0.8704 0.5643 0.8704 0.7990 0.5649 0.5366 0.5358 0.8704 0.8704 0.5366 0.5358 0.5649 0.5649 0.8704 0.5366 0.7990 0.5366 0.5649 0.7990 0.5358 0.5643 0.7990 0.5366 0.5649 0.5643 0.8704 0.8704 0.5358 0.7990 0.7990 0.5649 0.5649 0.5643 0.8704 0.5358 0.5358 0.5366 0.7990 0.5366 0.5366 0.5366 0.5643 0.7990 0.5649 0.7990 0.5649 0.5643 0.8704 0.5366 0.5358 0.7990 0.5643 0.5643 0.8704 0.5358 0.7990 0.5649 0.7990 0.5643 0.8704 0.5358 0.7990 0.8704 0.7990 0.8704 0.8704 0.7990 0.5649 0.5649 0.5358 0.5643 0.5366 0.5649 0.8704 0.8704 0.8704 0.8704 0.5643 0.5366 0.8704 0.5366 0.5649 0.8704 0.7990 0.5366 0.5366 0.5366 0.5366 0.5649 0.7990 0.7990 0.8704 0.5643 0.8704 0.8704 0.7990 0.5366 0.8704 0.7990 0.8704 0.5643 0.5643 0.5366 0.5643 0.5643 0.5649 0.8704 0.7990 0.5643 0.5649 0.5649 0.5366 0.8704 0.5643 0.5649 0.5358 0.5649 0.5649 0.7990 0.7990 0.7990 0.5366 0.5643 0.8704 0.5643 0.8704 0.5649 0.8704 0.5366 0.8704 0.5366 0.8704 0.5366 0.5366 0.5649 0.8704 0.5358 0.5366 0.5358 0.8704 0.8704 0.5643 0.5649 0.5366 0.7990 0.7990 0.5643 0.5366 0.5366 0.5649 0.5366 0.7990 0.5358 0.5358 0.5366 0.7990 0.5358 0.5366 0.5358 0.5366 0.5649 0.5366 0.5358 0.8704 0.5366 0.5358 0.5358 0.5643 0.5643 0.5643 0.8704 0.5366 0.7990 0.5649 0.7990 0.7990 0.5649 0.5643 0.5643 0.5643 0.7990 0.5358 0.5649 0.5366 0.5358 0.5358 0.8704 0.5366 0.8704 0.5649 0.7990 0.5649 0.5649 0.5649 0.7990 0.8704 0.5643 0.8704 0.5358 0.5358 0.5643 0.7990 0.5643 0.8704 0.5643 0.5643 0.5358 0.8704 0.5643 0.8704 0.8704 0.7990 0.5358 0.5649 0.5366 0.5366 0.5643 0.5643 0.5366 0.5643 0.5366 0.5366 0.5643 0.7990 0.8704 0.7990 0.5643 0.5643 0.8704 0.5643 0.5649 0.7990 0.8704 0.5366 0.5366 0.8704 0.5649 0.5649 0.5358 0.7990 0.5366 0.8704 0.5358 0.5358 0.8704 0.7990 0.8704 0.5358 0.5358 0.5358 0.8704 0.8704 0.5649 0.8704 0.5366 0.5358 0.5649 0.8704 0.8704 0.5649 0.5366 0.5358 0.7990 0.5366 0.8704 0.5643 0.8704 0.5649 0.5366 0.5358 0.7990 0.5358 0.5358 0.7990 0.5358 0.5649 0.5643 0.5649 0.5366 0.5358 0.5649 0.5358 0.8704 0.5358 0.5366 0.5366 0.7990 0.5358 0.7990 0.5358 0.5649 0.5366 0.8704 0.5366 0.5366 0.5649 0.5366 0.5358 0.5649 0.5358 0.5649 0.7990 0.5649 0.5366 0.5649 0.7990 0.7990 0.7990 0.5649 0.5358 0.8704 0.5366 0.8704 0.8704 0.8704 0.5358 0.5366 0.5358 0.5643 0.5649 0.8704 0.5358 0.8704 0.5643 0.5358 0.5358 0.8704 0.8704 0.5358 0.5366 0.5643 0.8704 0.5643 0.5649 0.5643 0.5358 0.5358 0.5358 0.5643 0.8704 0.5366 0.7990 0.7990 0.5649 0.5643 0.5643 0.5649 0.8704 0.8704 0.5649 0.5649 0.5649 0.5358 0.5643 0.8704 0.5366 0.5366 0.5358 0.5358 0.5358 0.5358 0.5358 0.7990 0.8704 0.5358 0.5358 0.5643 0.5643 0.7990 0.5358 0.5358 0.8704 0.5366 0.5643 0.8704 0.5358 0.5649 0.7990 0.5643 0.7990 0.5358 0.8704 0.5358 0.5643 0.8704 0.7990 0.7990 0.8704 0.7990 0.5366 0.5358 0.7990 0.5358 0.5649 0.5358 0.5358 0.8704 0.8704 0.5366 0.5358 0.5649 0.7990 0.5643 0.5649 0.8704 0.5358 0.7990 0.5649 0.5643 0.5649 0.5366 0.5366 0.5643 0.5649 0.5366 0.8704 0.5649 0.8704 0.5358 0.5366 0.8704 0.5643 0.5643 0.8704 0.5643 0.5366 0.5643 0.5366 0.8704 0.5358 0.5358 0.8704 0.8704 0.7990 0.5358 0.8704 0.5358 0.5366 0.5649 0.5358 0.8704 0.5366 0.8704 0.8704 0.5358 0.5358 0.5649 0.5643 0.5358 0.5358 0.7990 0.5643 0.5643 0.5649 0.5643 0.5643 0.7990 0.5643 0.5643 0.5366 0.8704 0.8704 0.5358 0.5643 0.5366 0.5358 0.5649 0.8704 0.8704 0.5643 0.8704 0.5649 0.7990 0.5366 0.8704 0.5366 0.8704 0.5643 0.5366 0.5358 0.8704 0.8704 0.8704 0.5358 0.5649 0.5649 0.5649 0.5643 0.5358 0.5649 0.5649 0.5649 0.5649 0.5649 0.7990 0.7990 0.5643 0.7990 0.7990 0.5366 0.5643 0.7990 0.7990 0.5649 0.7990 0.8704 0.5649 0.5358 0.5366 0.7990 0.7990 0.5643 0.5649 0.8704 0.5643 0.5643 0.5366 0.5643 0.5649 0.5358 0.5366 0.5358 0.5649 0.8704 0.5649 0.5358 0.5649 0.5649 0.8704 0.5358 0.8704 0.5358 0.7990 0.5358 0.5366 0.5366 0.5643 0.7990 0.7990 0.8704 0.5649 0.5358 0.5649 0.5366 0.5643 0.5649 0.5643 0.5366 0.5643 0.7990 0.5358 0.5649 0.8704 0.5366 0.5649 0.5649 0.7990 0.5366 0.5643 0.8704 0.5649 0.8704 0.5358 0.5366 0.5649 0.5643 0.7990 0.8704 0.5358 0.5649 0.5643 0.7990 0.5358 0.5649 0.8704 0.5358 0.5358 0.5643 0.7990 0.7990 0.8704 0.5366 0.5643 0.7990 0.7990 0.7990 0.5366 0.5358 0.5649 0.7990 0.5649 0.5649 0.5366 0.7990 0.8704 0.5643 0.8704 0.8704 0.8704 0.5358 0.5366 0.5649 0.5366 0.5643 0.7990 0.5366 0.5366 0.5358 0.5649 0.5643 0.5643 0.5358 0.7990 0.5643 0.8704 0.8704 0.8704 0.5358 0.5366 0.8704 0.5643 0.5649 0.7990 0.5649 0.5649 0.8704 0.5643 0.5366 0.5649 0.5366 0.8704 0.5366 0.5643 0.5649 0.5649 0.5649 0.5366 0.8704 0.5643 0.8704 0.8704 0.8704 0.5643 0.5649 0.5649 0.5643 0.7990 0.5649 0.5358 0.8704 0.5643 0.5649 0.5643 0.5366 0.8704 0.8704 0.8704 0.7990 0.5643 0.5643 0.5643 0.5649 0.5358 0.5643 0.5358 0.5643 0.5649 0.5649 0.5358 0.5649 0.5358 0.5643 0.5643 0.5643 0.5649 0.5358 0.5643 0.5358 0.7990 0.8704 0.8704 0.8704 0.5649 0.7990 0.5643 0.8704 0.5366 0.5643 0.5358 0.5643 0.5366 0.8704 0.7990 0.5366 0.5366 0.7990 0.5358 0.5643 0.5366 0.8704 0.5649 0.5366 0.5649 0.5643 0.5649 0.7990 0.7990 0.5358 0.5366 0.5358 0.8704 0.5366 0.5358 0.5358 0.5358 0.5649 0.5358 0.5366 0.8704 0.5366 0.7990 0.5649 0.5358 0.5649 0.5366 0.7990 0.5366 0.5358 0.7990 0.5358 0.5366 0.5643 0.8704 0.5649 0.5643 0.5366 0.5649 0.5366 0.5649 0.5366 0.5649 0.5643 0.8704 0.8704 0.5649 0.5649 0.5643 0.5358 0.5358 0.5366 0.5358 0.5358 0.8704 0.7990 0.5366 0.5366 0.5649 0.8704 0.5643 0.7990 0.7990 0.5358 0.5358 0.5643 0.7990 0.5366 0.5358 0.7990 0.5649 0.7990 0.5643 0.7990 0.5358 0.5366 0.5649 0.5643 0.7990 0.5643 0.5358 0.5366 0.5366 0.5643 0.5366 0.7990 0.5366 0.5366 0.7990 0.5358 0.5643 0.5643 0.5643 0.5366 0.5358 0.5358 0.8704 0.5366 0.5366 0.5366 0.5649 0.5649 0.5643 0.5358 0.5366 0.5358 0.5649 0.8704 0.5649 0.8704 0.5643 0.5366 0.8704 0.5366 0.5366 0.5649 0.5358 0.5358 0.7990 0.5643 0.5366 0.8704 0.7990 0.5649 0.5649 0.5649 0.5366 0.5366 0.5358 0.5366 0.5643 0.5643 0.8704 0.5643 0.5358 0.5643 0.7990 0.5643 0.5643 0.5366 0.5649 0.5366 0.5649 0.5643 0.8704 0.5358 0.5643 0.5643 0.7990 0.7990 0.8704 0.5366 0.5366 0.5358 0.5649 0.5366 0.7990 0.7990 0.5366 0.5643 0.8704 0.5358 0.8704 0.5649 0.5358 0.7990 0.7990 0.7990 0.8704 0.5649 0.5366 0.5649 0.5649 0.5643 0.5366 0.7990 0.5649 0.5358 0.7990 0.8704 0.5643 0.5366 0.5358 0.5649 0.8704 0.7990 0.7990 0.7990 0.5366 0.8704 0.7990 0.7990 0.5649 0.5649 0.5366 0.5643 0.5643 0.5358 0.5643 0.5643 0.5358 0.5358 0.5643 0.5643 0.5649 0.5643 0.5649 0.5366 0.8704 0.8704 0.5358 0.5643 0.7990 0.5643 0.8704 0.5366 0.5366 0.5366 0.5358 0.5366 0.7990 0.8704 0.7990 0.5358 0.5649 0.5643 0.5643 0.5649 0.5366 0.5358 0.5649 0.8704 0.7990 0.5643 0.5643 0.5358 0.5358 0.8704 0.8704 0.5366 0.5643 0.5643 0.5649 0.5643 0.7990 0.7990 0.8704 0.5366 0.5366 0.5366 0.8704 0.5643 0.5643 0.7990" HIT_INDICES="5839 6928 8946 9006 9208 9445 10716 10768 11742 11906 14623 14978 18294 18902 20655 21328 22360 23468 24532 25386 25541 27588 28871 28889 29439 49655" ES_PROFILE="0.8704 0.8603 0.8289 0.8306 0.8297 0.8281 0.8084 0.8093 0.7943 0.7930 0.7480 0.7430 0.6876 0.6779 0.6487 0.6378 0.6208 0.6024 0.5847 0.5705 0.5681 0.5336 0.5119 0.5116 0.5024 0.1604" RANK_AT_ES="5839.0000" RANK_SCORE_AT_ES="1419.5287"/>
  <DTG RANKED_LIST="fpkm.rnk" TEMPLATE="sample.cls" GENESET="gene_sets.gmt#RESPONSE_TO_ANGIOTENSIN(GO:1990776)" ES="0.8386" NES="1.3511" NP="0.0000" FDR="0.8909" FWER="0.3250" RND_ES="0.6815 0.5264 0.5264 0.5799 0.5799 0.8386 0.5799 0.8386 0.5578 0.8386 0.6815 0.8386 0.8386 0.8386 0.5799 0.5578 0.5264 0.5264 0.5264 0.5310 0.5310 0.5264 0.8386 0.5264 0.5310 0.8386 0.8386 0.5310 0.5799 0.8386 0.5578 0.5799 0.6815 0.8386 0.6815 0.5310 0.8386 0.5799 0.5310 0.5310 0.5578 0.5578 0.5310 0.8386 0.5578 0.8386 0.5310 0.5264 0.8386 0.5578 0.8386 0.6815 0.5799 0.5310 0.5264 0.8386 0.8386 0.5310 0.5264 0.5799 0.5799 0.8386 0.5310 0.6815 0.5310 0.5799 0.6815 0.5264 0.5578 0.6815 0.5310 0.5799 0.5578 0.8386 0.8386 0.5264 0.6815 0.6815 0.5799 0.5799 0.5578 0.8386 0.5264 0.5264 0.5310 0.6815 0.5310 0.5310 0.5310 0.5578 0.6815 0.5799 0.6815 0.5799 0.5578 0.8386 0.5310 0.5264 0.6815 0.5578 0.5578 0.8386 0.5264 0.6815 0.5799 0.6815 0.5578 0.8386 0.5264 0.6815 0.8386 0.6815 0.8386 0.8386 0.6815 0.5799 0.5799 0.5264 0.5578 0.5310 0.5799 0.8386 0.8386 0.8386 0.8386 0.5578 0.5310 0.8386 0.5310 0.5799 0.8386 0.6815 0.5310 0.5310 0.5310 0.5310 0.5799 0.6815 0.6815 0.8386 0.5578 0.8386 0.8386 0.6815 0.5310 0.8386 0.6815 0.8386 0.5578 0.5578 0.5310 0.5578 0.5578 0.5799 0.8386 0.6815 0.5578 0.5799 0.5799 0.5310 0.8386 0.5578 0.5799 0.5264 0.5799 0.5799 0.6815 0.6815 0.6815 0.5310 0.5578 0.8386 0.5578 0.8386 0.5799 0.8386 0.5310 0.8386 0.5310 0.8386 0.5310 0.5310 0.5799 0.8386 0.5264 0.5310 0.5264 0.8386 0.8386 0.5578 0.5799 0.5310 0.6815 0.6815 0.5578 0.5310 0.5310 0.5799 0.5310 0.6815 0.5264 0.5264 0.5310 0.6815 0.5264 0.5310 0.5264 0.5310 0.5799 0.5310 0.5264 0.8386 0.5310 0.5264 0.5264 0.5578 0.5578 0.5578 0.8386 0.5310 0.6815 0.5799 0.6815 0.6815 0.5799 0.5578 0.5578 0.5578 0.6815 0.5264 0.5799 0.5310 0.5264 0.5264 0.8386 0.5310 0.8386 0.5799 0.6815 0.5799 0.5799 0.5799 0.6815 0.8386 0.5578 0.8386 0.5264 0.5264 0.5578 0.6815 0.5578 0.8386 0.5578 0.5578 0.5264 0.8386 0.5578 0.8386 0.8386 0.6815 0.5264 0.5799 0.5310 0.5310 0.5578 0.5578 0.5310 0.5578 0.5310 0.5310 0.5578 0.6815 0.8386 0.6815 0.5578 0.5578 0.8386 0.5578 0.5799 0.6815 0.8386 0.5310 0.5310 0.8386 0.5799 0.5799 0.5264 0.6815 0.5310 0.8386 0.5264 0.5264 0.8386 0.6815 0.8386 0.5264 0.5264 0.5264 0.8386 0.8386 0.5799 0.8386 0.5310 0.5264 0.5799 0.8386 0.8386 0.5799 0.5310 0.5264 0.6815 0.5310 0.8386 0.5578 0.8386 0.5799 0.5310 0.5264 0.6815 0.5264 0.5264 0.6815 0.5264 0.5799 0.5578 0.5799 0.5310 0.5264 0.5799 0.5264 0.8386 0.5264 0.5310 0.5310 0.6815 0.5264 0.6815 0.5264 0.5799 0.5310 0.8386 0.5310 0.5310 0.5799 0.5310 0.5264 0.5799 0.5264 0.5799 0.6815 0.5799 0.5310 0.5799 0.6815 0.6815 0.6815 0.5799 0.5264 0.8386 0.5310 0.8386 0.8386 0.8386 0.5264 0.5310 0.5264 0.5578 0.5799 0.8386 0.5264 0.8386 0.5578 0.5264 0.5264 0.8386 0.8386 0.5264 0.5310 0.5578 0.8386 0.5578 0.5799 0.5578 0.5264 0.5264 0.5264 0.5578 0.8386 0.5310 0.6815 0.6815 0.5799 0.5578 0.5578 0.5799 0.8386 0.8386 0.5799 0.5799 0.5799 0.5264 0.5578 0.8386 0.5310 0.5310 0.5264 0.5264 0.5264 0.5264 0.5264 0.6815 0.8386 0.5264 0.5264 0.5578 0.5578 0.6815 0.5264 0.5264 0.8386 0.5310 0.5578 0.8386 0.5264 0.5799 0.6815 0.5578 0.6815 0.5264 0.8386 0.5264 0.5578 0.8386 0.6815 0.6815 0.8386 0.6815 0.5310 0.5264 0.6815 0.5264 0.5799 0.5264 0.5264 0.8386 0.8386 0.5310 0.5264 0.5799 0.6815 0.5578 0.5799 0.8386 0.5264 0.6815 0.5799 0.5578 0.5799 0.5310 0.5310 0.5578 0.5799 0.5310 0.8386 0.5799 0.8386 0.5264 0.5310 0.8386 0.5578 0.5578 0.8386 0.5578 0.5310 0.5578 0.5310 0.8386 0.5264 0.5264 0.8386 0.8386 0.6815 0.5264 0.8386 0.5264 0.5310 0.5799 0.5264 0.8386 0.5310 0.8386 0.8386 0.5264 0.5264 0.5799 0.5578 0.5264 0.5264 0.6815 0.5578 0.5578 0.5799 0.5578 0.5578 0.6815 0.5578 0.5578 0.5310 0.8386 0.8386 0.5264 0.5578 0.5310 0.5264 0.5799 0.8386 0.8386 0.5578 0.8386 0.5799 0.6815 0.5310 0.8386 0.5310 0.8386 0.5578 0.5310 0.5264 0.8386 0.8386 0.8386 0.5264 0.5799 0.5799 0.5799 0.5578 0.5264 0.5799 0.5799 0.5799 0.5799 0.5799 0.6815 0.6815 0.5578 0.6815 0.6815 0.5310 0.5578 0.6815 0.6815 0.5799 0.6815 0.8386 0.5799 0.5264 0.5310 0.6815 0.6815 0.5578 0.5799 0.8386 0.5578 0.5578 0.5310 0.5578 0.5799 0.5264 0.5310 0.5264 0.5799 0.8386 0.5799 0.5264 0.5799 0.5799 0.8386 0.5264 0.8386 0.5264 0.6815 0.5264 0.5310 0.5310 0.5578 0.6815 0.6815 0.8386 0.5799 0.5264 0.5799 0.5310 0.5578 0.5799 0.5578 0.5310 0.5578 0.6815 0.5264 0.5799 0.8386 0.5310 0.5799 0.5799 0.6815 0.5310 0.5578 0.8386 0.5799 0.8386 0.5264 0.5310 0.5799 0.5578 0.6815 0.8386 0.5264 0.5799 0.5578 0.6815 0.5264 0.5799 0.8386 0.5264 0.5264 0.5578 0.6815 0.6815 0.8386 0.5310 0.5578 0.6815 0.6815 0.6815 0.5310 0.5264 0.5799 0.6815 0.5799 0.5799 0.5310 0.6815 0.8386 0.5578 0.8386 0.8386 0.8386 0.5264 0.5310 0.5799 0.5310 0.5578 0.6815 0.5310 0.5310 0.5264 0.5799 0.5578 0.5578 0.5264 0.6815 0.5578 0.8386 0.8386 0.8386 0.5264 0.5310 0.8386 0.5578 0.5799 0.6815 0.5799 0.5799 0.8386 0.5578 0.5310 0.5799 0.5310 0.8386 0.5310 0.5578 0.5799 0.5799 0.5799 0.5310 0.8386 0.5578 0.8386 0.8386 0.8386 0.5578 0.5799 0.5799 0.5578 0.6815 0.5799 0.5264 0.8386 0.5578 0.5799 0.5578 0.5310 0.8386 0.8386 0.8386 0.6815 0.5578 0.5578 0.5578 0.5799 0.5264 0.5578 0.5264 0.5578 0.5799 0.5799 0.5264 0.5799 0.5264 0.5578 0.5578 0.5578 0.5799 0.5264 0.5578 0.5264 0.6815 0.8386 0.8386 0.8386 0.5799 0.6815 0.5578 0.8386 0.5310 0.5578 0.5264 0.5578 0.5310 0.8386 0.6815 0.5310 0.5310 0.6815 0.5264 0.5578 0.5310 0.8386 0.5799 0.5310 0.5799 0.5578 0.5799 0.6815 0.6815 0.5264 0.5310 0.5264 0.8386 0.5310 0.5264 0.5264 0.5264 0.5799 0.5264 0.5310 0.8386 0.5310 0.6815 0.5799 0.5264 0.5799 0.5310 0.6815 0.5310 0.5264 0.6815 0.5264 0.5310 0.5578 0.8386 0.5799 0.5578 0.5310 0.5799 0.5310 0.5799 0.5310 0.5799 0.5578 0.8386 0.8386 0.5799 0.5799 0.5578 0.5264 0.5264 0.5310 0.5264 0.5264 0.8386 0.6815 0.5310 0.5310 0.5799 0.8386 0.5578 0.6815 0.6815 0.5264 0.5264 0.5578 0.6815 0.5310 0.5264 0.6815 0.5799 0.6815 0.5578 0.6815 0.5264 0.5310 0.5799 0.5578 0.6815 0.5578 0.5264 0.5310 0.5310 0.5578 0.5310 0.6815 0.5310 0.5310 0.6815 0.5264 0.5578 0.5578 0.5578 0.5310 0.5264 0.5264 0.8386 0.5310 0.5310 0.5310 0.5799 0.5799 0.5578 0.5264 0.5310 0.5264 0.5799 0.8386 0.5799 0.8386 0.5578 0.5310 0.8386 0.5310 0.5310 0.5799 0.5264 0.5264 0.6815 0.5578 0.5310 0.8386 0.6815 0.5799 0.5799 0.5799 0.5310 0.5310 0.5264 0.5310 0.5578 0.5578 0.8386 0.5578 0.5264 0.5578 0.6815 0.5578 0.5578 0.5310 0.5799 0.5310 0.5799 0.5578 0.8386 0.5264 0.5578 0.5578 0.6815 0.6815 0.8386 0.5310 0.5310 0.5264 0.5799 0.5310 0.6815 0.6815 0.5310 0.5578 0.8386 0.5264 0.8386 0.5799 0.5264 0.6815 0.6815 0.6815 0.8386 0.5799 0.5310 0.5799 0.5799 0.5578 0.5310 0.6815 0.5799 0.5264 0.6815 0.8386 0.5578 0.5310 0.5264 0.5799 0.8386 0.6815 0.6815 0.6815 0.5310 0.8386 0.6815 0.6815 0.5799 0.5799 0.5310 0.5578 0.5578 0.5264 0.5578 0.5578 0.5264 0.5264 0.5578 0.5578 0.5799 0.5578 0.5799 0.5310 0.8386 0.8386 0.5264 0.5578 0.6815 0.5578 0.8386 0.5310 0.5310 0.5310 0.5264 0.5310 0.6815 0.8386 0.6815 0.5264 0.5799 0.5578 0.5578 0.5799 0.5310 0.5264 0.5799 0.8386 0.6815 0.5578 0.5578 0.5264 0.5264 0.8386 0.8386 0.5310 0.5578 0.5578 0.5799 0.5578 0.6815 0.6815 0.8386 0.5310 0.5310 0.5310 0.8386 0.5578 0.5578 0.6815" HIT_INDICES="115 2444 5938 6005 6424 8241 10303 13344 13419 15555 15897 17669 18226 20696 21550 22919 23479 23773 25741 26945 27266 27503 28632 30305 48006 51249 58332" ES_PROFILE="-0.0019 -0.0413 0.4674 0.7801 0.8386 0.8217 0.7944 0.7476 0.7508 0.7182 0.7158 0.6885 0.6817 0.6419 0.6291 0.6074 0.5993 0.5955 0.5631 0.5433 0.5384 0.5348 0.5159 0.4876 0.1882 0.1334 0.0136" RANK_AT_ES="6424.0000" RANK_SCORE_AT_ES="24.3977"/>
  <DTG RANKED_LIST="fpkm.rnk" TEMPLATE="sample.cls" GENESET="gene_sets.gmt#SARCOPLASMIC_RETICULUM_CALCIUM_ION_TRANSPORT(GO:0070296)" ES="0.8487" NES="1.3512" NP="0.0000" FDR="0.8914" FWER="0.3250" RND_ES="0.6556 0.5985 0.5985 0.5549 0.5549 0.8487 0.5549 0.8487 0.5521 0.8487 0.6556 0.8487 0.8487 0.8487 0.5549 0.5521 0.5985 0.5985 0.5985 0.5439 0.5439 0.5985 0.8487 0.5985 0.5439 0.8487 0.8487 0.5439 0.5549 0.8487 0.5521 0.5549 0.6556 0.8487 0.6556 0.5439 0.8487 0.5549 0.5439 0.5439 0.5521 0.5521 0.5439 0.8487 0.5521 0.8487 0.5439 0.5985 0.8487 0.5521 0.8487 0.6556 0.5549 0.5439 0.5985 0.8487 0.8487 0.5439 0.5985 0.5549 0.5549 0.8487 0.5439 0.6556 0.5439 0.5549 0.6556 0.5985 0.5521 0.6556 0.5439 0.5549 0.5521 0.8487 0.8487 0.5985 0.6556 0.6556 0.5549 0.5549 0.5521 0.8487 0.5985 0.5985 0.5439 0.6556 0.5439 0.5439 0.5439 0.5521 0.6556 0.5549 0.6556 0.5549 0.5521 0.8487 0.5439 0.5985 0.6556 0.5521 0.5521 0.8487 0.5985 0.6556 0.5549 0.6556 0.5521 0.8487 0.5985 0.6556 0.8487 0.6556 0.8487 0.8487 0.6556 0.5549 0.5549 0.5985 0.5521 0.5439 0.5549 0.8487 0.8487 0.8487 0.8487 0.5521 0.5439 0.8487 0.5439 0.5549 0.8487 0.6556 0.5439 0.5439 0.5439 0.5439 0.5549 0.6556 0.6556 0.8487 0.5521 0.8487 0.8487 0.6556 0.5439 0.8487 0.6556 0.8487 0.5521 0.5521 0.5439 0.5521 0.5521 0.5549 0.8487 0.6556 0.5521 0.5549 0.5549 0.5439 0.8487 0.5521 0.5549 0.5985 0.5549 0.5549 0.6556 0.6556 0.6556 0.5439 0.5521 0.8487 0.5521 0.8487 0.5549 0.8487 0.5439 0.8487 0.5439 0.8487 0.5439 0.5439 0.5549 0.8487 0.5985 0.5439 0.5985 0.8487 0.8487 0.5521 0.5549 0.5439 0.6556 0.6556 0.5521 0.5439 0.5439 0.5549 0.5439 0.6556 0.5985 0.5985 0.5439 0.6556 0.5985 0.5439 0.5985 0.5439 0.5549 0.5439 0.5985 0.8487 0.5439 0.5985 0.5985 0.5521 0.5521 0.5521 0.8487 0.5439 0.6556 0.5549 0.6556 0.6556 0.5549 0.5521 0.5521 0.5521 0.6556 0.5985 0.5549 0.5439 0.5985 0.5985 0.8487 0.5439 0.8487 0.5549 0.6556 0.5549 0.5549 0.5549 0.6556 0.8487 0.5521 0.8487 0.5985 0.5985 0.5521 0.6556 0.5521 0.8487 0.5521 0.5521 0.5985 0.8487 0.5521 0.8487 0.8487 0.6556 0.5985 0.5549 0.5439 0.5439 0.5521 0.5521 0.5439 0.5521 0.5439 0.5439 0.5521 0.6556 0.8487 0.6556 0.5521 0.5521 0.8487 0.5521 0.5549 0.6556 0.8487 0.5439 0.5439 0.8487 0.5549 0.5549 0.5985 0.6556 0.5439 0.8487 0.5985 0.5985 0.8487 0.6556 0.8487 0.5985 0.5985 0.5985 0.8487 0.8487 0.5549 0.8487 0.5439 0.5985 0.5549 0.8487 0.8487 0.5549 0.5439 0.5985 0.6556 0.5439 0.8487 0.5521 0.8487 0.5549 0.5439 0.5985 0.6556 0.5985 0.5985 0.6556 0.5985 0.5549 0.5521 0.5549 0.5439 0.5985 0.5549 0.5985 0.8487 0.5985 0.5439 0.5439 0.6556 0.5985 0.6556 0.5985 0.5549 0.5439 0.8487 0.5439 0.5439 0.5549 0.5439 0.5985 0.5549 0.5985 0.5549 0.6556 0.5549 0.5439 0.5549 0.6556 0.6556 0.6556 0.5549 0.5985 0.8487 0.5439 0.8487 0.8487 0.8487 0.5985 0.5439 0.5985 0.5521 0.5549 0.8487 0.5985 0.8487 0.5521 0.5985 0.5985 0.8487 0.8487 0.5985 0.5439 0.5521 0.8487 0.5521 0.5549 0.5521 0.5985 0.5985 0.5985 0.5521 0.8487 0.5439 0.6556 0.6556 0.5549 0.5521 0.5521 0.5549 0.8487 0.8487 0.5549 0.5549 0.5549 0.5985 0.5521 0.8487 0.5439 0.5439 0.5985 0.5985 0.5985 0.5985 0.5985 0.6556 0.8487 0.5985 0.5985 0.5521 0.5521 0.6556 0.5985 0.5985 0.8487 0.5439 0.5521 0.8487 0.5985 0.5549 0.6556 0.5521 0.6556 0.5985 0.8487 0.5985 0.5521 0.8487 0.6556 0.6556 0.8487 0.6556 0.5439 0.5985 0.6556 0.5985 0.5549 0.5985 0.5985 0.8487 0.8487 0.5439 0.5985 0.5549 0.6556 0.5521 0.5549 0.8487 0.5985 0.6556 0.5549 0.5521 0.5549 0.5439 0.5439 0.5521 0.5549 0.5439 0.8487 0.5549 0.8487 0.5985 0.5439 0.8487 0.5521 0.5521 0.8487 0.5521 0.5439 0.5521 0.5439 0.8487 0.5985 0.5985 0.8487 0.8487 0.6556 0.5985 0.8487 0.5985 0.5439 0.5549 0.5985 0.8487 0.5439 0.8487 0.8487 0.5985 0.5985 0.5549 0.5521 0.5985 0.5985 0.6556 0.5521 0.5521 0.5549 0.5521 0.5521 0.6556 0.5521 0.5521 0.5439 0.8487 0.8487 0.5985 0.5521 0.5439 0.5985 0.5549 0.8487 0.8487 0.5521 0.8487 0.5549 0.6556 0.5439 0.8487 0.5439 0.8487 0.5521 0.5439 0.5985 0.8487 0.8487 0.8487 0.5985 0.5549 0.5549 0.5549 0.5521 0.5985 0.5549 0.5549 0.5549 0.5549 0.5549 0.6556 0.6556 0.5521 0.6556 0.6556 0.5439 0.5521 0.6556 0.6556 0.5549 0.6556 0.8487 0.5549 0.5985 0.5439 0.6556 0.6556 0.5521 0.5549 0.8487 0.5521 0.5521 0.5439 0.5521 0.5549 0.5985 0.5439 0.5985 0.5549 0.8487 0.5549 0.5985 0.5549 0.5549 0.8487 0.5985 0.8487 0.5985 0.6556 0.5985 0.5439 0.5439 0.5521 0.6556 0.6556 0.8487 0.5549 0.5985 0.5549 0.5439 0.5521 0.5549 0.5521 0.5439 0.5521 0.6556 0.5985 0.5549 0.8487 0.5439 0.5549 0.5549 0.6556 0.5439 0.5521 0.8487 0.5549 0.8487 0.5985 0.5439 0.5549 0.5521 0.6556 0.8487 0.5985 0.5549 0.5521 0.6556 0.5985 0.5549 0.8487 0.5985 0.5985 0.5521 0.6556 0.6556 0.8487 0.5439 0.5521 0.6556 0.6556 0.6556 0.5439 0.5985 0.5549 0.6556 0.5549 0.5549 0.5439 0.6556 0.8487 0.5521 0.8487 0.8487 0.8487 0.5985 0.5439 0.5549 0.5439 0.5521 0.6556 0.5439 0.5439 0.5985 0.5549 0.5521 0.5521 0.5985 0.6556 0.5521 0.8487 0.8487 0.8487 0.5985 0.5439 0.8487 0.5521 0.5549 0.6556 0.5549 0.5549 0.8487 0.5521 0.5439 0.5549 0.5439 0.8487 0.5439 0.5521 0.5549 0.5549 0.5549 0.5439 0.8487 0.5521 0.8487 0.8487 0.8487 0.5521 0.5549 0.5549 0.5521 0.6556 0.5549 0.5985 0.8487 0.5521 0.5549 0.5521 0.5439 0.8487 0.8487 0.8487 0.6556 0.5521 0.5521 0.5521 0.5549 0.5985 0.5521 0.5985 0.5521 0.5549 0.5549 0.5985 0.5549 0.5985 0.5521 0.5521 0.5521 0.5549 0.5985 0.5521 0.5985 0.6556 0.8487 0.8487 0.8487 0.5549 0.6556 0.5521 0.8487 0.5439 0.5521 0.5985 0.5521 0.5439 0.8487 0.6556 0.5439 0.5439 0.6556 0.5985 0.5521 0.5439 0.8487 0.5549 0.5439 0.5549 0.5521 0.5549 0.6556 0.6556 0.5985 0.5439 0.5985 0.8487 0.5439 0.5985 0.5985 0.5985 0.5549 0.5985 0.5439 0.8487 0.5439 0.6556 0.5549 0.5985 0.5549 0.5439 0.6556 0.5439 0.5985 0.6556 0.5985 0.5439 0.5521 0.8487 0.5549 0.5521 0.5439 0.5549 0.5439 0.5549 0.5439 0.5549 0.5521 0.8487 0.8487 0.5549 0.5549 0.5521 0.5985 0.5985 0.5439 0.5985 0.5985 0.8487 0.6556 0.5439 0.5439 0.5549 0.8487 0.5521 0.6556 0.6556 0.5985 0.5985 0.5521 0.6556 0.5439 0.5985 0.6556 0.5549 0.6556 0.5521 0.6556 0.5985 0.5439 0.5549 0.5521 0.6556 0.5521 0.5985 0.5439 0.5439 0.5521 0.5439 0.6556 0.5439 0.5439 0.6556 0.5985 0.5521 0.5521 0.5521 0.5439 0.5985 0.5985 0.8487 0.5439 0.5439 0.5439 0.5549 0.5549 0.5521 0.5985 0.5439 0.5985 0.5549 0.8487 0.5549 0.8487 0.5521 0.5439 0.8487 0.5439 0.5439 0.5549 0.5985 0.5985 0.6556 0.5521 0.5439 0.8487 0.6556 0.5549 0.5549 0.5549 0.5439 0.5439 0.5985 0.5439 0.5521 0.5521 0.8487 0.5521 0.5985 0.5521 0.6556 0.5521 0.5521 0.5439 0.5549 0.5439 0.5549 0.5521 0.8487 0.5985 0.5521 0.5521 0.6556 0.6556 0.8487 0.5439 0.5439 0.5985 0.5549 0.5439 0.6556 0.6556 0.5439 0.5521 0.8487 0.5985 0.8487 0.5549 0.5985 0.6556 0.6556 0.6556 0.8487 0.5549 0.5439 0.5549 0.5549 0.5521 0.5439 0.6556 0.5549 0.5985 0.6556 0.8487 0.5521 0.5439 0.5985 0.5549 0.8487 0.6556 0.6556 0.6556 0.5439 0.8487 0.6556 0.6556 0.5549 0.5549 0.5439 0.5521 0.5521 0.5985 0.5521 0.5521 0.5985 0.5985 0.5521 0.5521 0.5549 0.5521 0.5549 0.5439 0.8487 0.8487 0.5985 0.5521 0.6556 0.5521 0.8487 0.5439 0.5439 0.5439 0.5985 0.5439 0.6556 0.8487 0.6556 0.5985 0.5549 0.5521 0.5521 0.5549 0.5439 0.5985 0.5549 0.8487 0.6556 0.5521 0.5521 0.5985 0.5985 0.8487 0.8487 0.5439 0.5521 0.5521 0.5549 0.5521 0.6556 0.6556 0.8487 0.5439 0.5439 0.5439 0.8487 0.5521 0.5521 0.6556" HIT_INDICES="3760 4644 5856 5882 6332 6507 6560 7008 7347 7544 7979 8795 9543 10116 10887 12860 13771 14745 17517 17559 19008 20384 23002 23921 24101 28154 28376 28435 32061 33339 34821 36543 37512 37995 42300 43624 52994 54464 58025" ES_PROFILE="-0.0636 -0.0785 0.4619 0.7973 0.8147 0.8288 0.8433 0.8451 0.8462 0.8487 0.8461 0.8357 0.8258 0.8185 0.8076 0.7757 0.7616 0.7463 0.7003 0.7004 0.6766 0.6540 0.6101 0.5950 0.5923 0.5238 0.5201 0.5192 0.4579 0.4363 0.4112 0.3821 0.3657 0.3576 0.2848 0.2624 0.1039 0.0790 0.0188" RANK_AT_ES="7544.0000" RANK_SCORE_AT_ES="7.1638"/>
  <DTG RANKED_LIST="fpkm.rnk" TEMPLATE="sample.cls" GENESET="gene_sets.gmt#PROTEIN_STABILIZATION(GO:0050821)" ES="0.8187" NES="1.3512" NP="0.0000" FDR="0.8928" FWER="0.3250" RND_ES="0.6882 0.5279 0.5279 0.5431 0.5431 0.8187 0.5431 0.8187 0.5323 0.8187 0.6882 0.8187 0.8187 0.8187 0.5431 0.5323 0.5279 0.5279 0.5279 0.5198 0.5198 0.5279 0.8187 0.5279 0.5198 0.8187 0.8187 0.5198 0.5431 0.8187 0.5323 0.5431 0.6882 0.8187 0.6882 0.5198 0.8187 0.5431 0.5198 0.5198 0.5323 0.5323 0.5198 0.8187 0.5323 0.8187 0.5198 0.5279 0.8187 0.5323 0.8187 0.6882 0.5431 0.5198 0.5279 0.8187 0.8187 0.5198 0.5279 0.5431 0.5431 0.8187 0.5198 0.6882 0.5198 0.5431 0.6882 0.5279 0.5323 0.6882 0.5198 0.5431 0.5323 0.8187 0.8187 0.5279 0.6882 0.6882 0.5431 0.5431 0.5323 0.8187 0.5279 0.5279 0.5198 0.6882 0.5198 0.5198 0.5198 0.5323 0.6882 0.5431 0.6882 0.5431 0.5323 0.8187 0.5198 0.5279 0.6882 0.5323 0.5323 0.8187 0.5279 0.6882 0.5431 0.6882 0.5323 0.8187 0.5279 0.6882 0.8187 0.6882 0.8187 0.8187 0.6882 0.5431 0.5431 0.5279 0.5323 0.5198 0.5431 0.8187 0.8187 0.8187 0.8187 0.5323 0.5198 0.8187 0.5198 0.5431 0.8187 0.6882 0.5198 0.5198 0.5198 0.5198 0.5431 0.6882 0.6882 0.8187 0.5323 0.8187 0.8187 0.6882 0.5198 0.8187 0.6882 0.8187 0.5323 0.5323 0.5198 0.5323 0.5323 0.5431 0.8187 0.6882 0.5323 0.5431 0.5431 0.5198 0.8187 0.5323 0.5431 0.5279 0.5431 0.5431 0.6882 0.6882 0.6882 0.5198 0.5323 0.8187 0.5323 0.8187 0.5431 0.8187 0.5198 0.8187 0.5198 0.8187 0.5198 0.5198 0.5431 0.8187 0.5279 0.5198 0.5279 0.8187 0.8187 0.5323 0.5431 0.5198 0.6882 0.6882 0.5323 0.5198 0.5198 0.5431 0.5198 0.6882 0.5279 0.5279 0.5198 0.6882 0.5279 0.5198 0.5279 0.5198 0.5431 0.5198 0.5279 0.8187 0.5198 0.5279 0.5279 0.5323 0.5323 0.5323 0.8187 0.5198 0.6882 0.5431 0.6882 0.6882 0.5431 0.5323 0.5323 0.5323 0.6882 0.5279 0.5431 0.5198 0.5279 0.5279 0.8187 0.5198 0.8187 0.5431 0.6882 0.5431 0.5431 0.5431 0.6882 0.8187 0.5323 0.8187 0.5279 0.5279 0.5323 0.6882 0.5323 0.8187 0.5323 0.5323 0.5279 0.8187 0.5323 0.8187 0.8187 0.6882 0.5279 0.5431 0.5198 0.5198 0.5323 0.5323 0.5198 0.5323 0.5198 0.5198 0.5323 0.6882 0.8187 0.6882 0.5323 0.5323 0.8187 0.5323 0.5431 0.6882 0.8187 0.5198 0.5198 0.8187 0.5431 0.5431 0.5279 0.6882 0.5198 0.8187 0.5279 0.5279 0.8187 0.6882 0.8187 0.5279 0.5279 0.5279 0.8187 0.8187 0.5431 0.8187 0.5198 0.5279 0.5431 0.8187 0.8187 0.5431 0.5198 0.5279 0.6882 0.5198 0.8187 0.5323 0.8187 0.5431 0.5198 0.5279 0.6882 0.5279 0.5279 0.6882 0.5279 0.5431 0.5323 0.5431 0.5198 0.5279 0.5431 0.5279 0.8187 0.5279 0.5198 0.5198 0.6882 0.5279 0.6882 0.5279 0.5431 0.5198 0.8187 0.5198 0.5198 0.5431 0.5198 0.5279 0.5431 0.5279 0.5431 0.6882 0.5431 0.5198 0.5431 0.6882 0.6882 0.6882 0.5431 0.5279 0.8187 0.5198 0.8187 0.8187 0.8187 0.5279 0.5198 0.5279 0.5323 0.5431 0.8187 0.5279 0.8187 0.5323 0.5279 0.5279 0.8187 0.8187 0.5279 0.5198 0.5323 0.8187 0.5323 0.5431 0.5323 0.5279 0.5279 0.5279 0.5323 0.8187 0.5198 0.6882 0.6882 0.5431 0.5323 0.5323 0.5431 0.8187 0.8187 0.5431 0.5431 0.5431 0.5279 0.5323 0.8187 0.5198 0.5198 0.5279 0.5279 0.5279 0.5279 0.5279 0.6882 0.8187 0.5279 0.5279 0.5323 0.5323 0.6882 0.5279 0.5279 0.8187 0.5198 0.5323 0.8187 0.5279 0.5431 0.6882 0.5323 0.6882 0.5279 0.8187 0.5279 0.5323 0.8187 0.6882 0.6882 0.8187 0.6882 0.5198 0.5279 0.6882 0.5279 0.5431 0.5279 0.5279 0.8187 0.8187 0.5198 0.5279 0.5431 0.6882 0.5323 0.5431 0.8187 0.5279 0.6882 0.5431 0.5323 0.5431 0.5198 0.5198 0.5323 0.5431 0.5198 0.8187 0.5431 0.8187 0.5279 0.5198 0.8187 0.5323 0.5323 0.8187 0.5323 0.5198 0.5323 0.5198 0.8187 0.5279 0.5279 0.8187 0.8187 0.6882 0.5279 0.8187 0.5279 0.5198 0.5431 0.5279 0.8187 0.5198 0.8187 0.8187 0.5279 0.5279 0.5431 0.5323 0.5279 0.5279 0.6882 0.5323 0.5323 0.5431 0.5323 0.5323 0.6882 0.5323 0.5323 0.5198 0.8187 0.8187 0.5279 0.5323 0.5198 0.5279 0.5431 0.8187 0.8187 0.5323 0.8187 0.5431 0.6882 0.5198 0.8187 0.5198 0.8187 0.5323 0.5198 0.5279 0.8187 0.8187 0.8187 0.5279 0.5431 0.5431 0.5431 0.5323 0.5279 0.5431 0.5431 0.5431 0.5431 0.5431 0.6882 0.6882 0.5323 0.6882 0.6882 0.5198 0.5323 0.6882 0.6882 0.5431 0.6882 0.8187 0.5431 0.5279 0.5198 0.6882 0.6882 0.5323 0.5431 0.8187 0.5323 0.5323 0.5198 0.5323 0.5431 0.5279 0.5198 0.5279 0.5431 0.8187 0.5431 0.5279 0.5431 0.5431 0.8187 0.5279 0.8187 0.5279 0.6882 0.5279 0.5198 0.5198 0.5323 0.6882 0.6882 0.8187 0.5431 0.5279 0.5431 0.5198 0.5323 0.5431 0.5323 0.5198 0.5323 0.6882 0.5279 0.5431 0.8187 0.5198 0.5431 0.5431 0.6882 0.5198 0.5323 0.8187 0.5431 0.8187 0.5279 0.5198 0.5431 0.5323 0.6882 0.8187 0.5279 0.5431 0.5323 0.6882 0.5279 0.5431 0.8187 0.5279 0.5279 0.5323 0.6882 0.6882 0.8187 0.5198 0.5323 0.6882 0.6882 0.6882 0.5198 0.5279 0.5431 0.6882 0.5431 0.5431 0.5198 0.6882 0.8187 0.5323 0.8187 0.8187 0.8187 0.5279 0.5198 0.5431 0.5198 0.5323 0.6882 0.5198 0.5198 0.5279 0.5431 0.5323 0.5323 0.5279 0.6882 0.5323 0.8187 0.8187 0.8187 0.5279 0.5198 0.8187 0.5323 0.5431 0.6882 0.5431 0.5431 0.8187 0.5323 0.5198 0.5431 0.5198 0.8187 0.5198 0.5323 0.5431 0.5431 0.5431 0.5198 0.8187 0.5323 0.8187 0.8187 0.8187 0.5323 0.5431 0.5431 0.5323 0.6882 0.5431 0.5279 0.8187 0.5323 0.5431 0.5323 0.5198 0.8187 0.8187 0.8187 0.6882 0.5323 0.5323 0.5323 0.5431 0.5279 0.5323 0.5279 0.5323 0.5431 0.5431 0.5279 0.5431 0.5279 0.5323 0.5323 0.5323 0.5431 0.5279 0.5323 0.5279 0.6882 0.8187 0.8187 0.8187 0.5431 0.6882 0.5323 0.8187 0.5198 0.5323 0.5279 0.5323 0.5198 0.8187 0.6882 0.5198 0.5198 0.6882 0.5279 0.5323 0.5198 0.8187 0.5431 0.5198 0.5431 0.5323 0.5431 0.6882 0.6882 0.5279 0.5198 0.5279 0.8187 0.5198 0.5279 0.5279 0.5279 0.5431 0.5279 0.5198 0.8187 0.5198 0.6882 0.5431 0.5279 0.5431 0.5198 0.6882 0.5198 0.5279 0.6882 0.5279 0.5198 0.5323 0.8187 0.5431 0.5323 0.5198 0.5431 0.5198 0.5431 0.5198 0.5431 0.5323 0.8187 0.8187 0.5431 0.5431 0.5323 0.5279 0.5279 0.5198 0.5279 0.5279 0.8187 0.6882 0.5198 0.5198 0.5431 0.8187 0.5323 0.6882 0.6882 0.5279 0.5279 0.5323 0.6882 0.5198 0.5279 0.6882 0.5431 0.6882 0.5323 0.6882 0.5279 0.5198 0.5431 0.5323 0.6882 0.5323 0.5279 0.5198 0.5198 0.5323 0.5198 0.6882 0.5198 0.5198 0.6882 0.5279 0.5323 0.5323 0.5323 0.5198 0.5279 0.5279 0.8187 0.5198 0.5198 0.5198 0.5431 0.5431 0.5323 0.5279 0.5198 0.5279 0.5431 0.8187 0.5431 0.8187 0.5323 0.5198 0.8187 0.5198 0.5198 0.5431 0.5279 0.5279 0.6882 0.5323 0.5198 0.8187 0.6882 0.5431 0.5431 0.5431 0.5198 0.5198 0.5279 0.5198 0.5323 0.5323 0.8187 0.5323 0.5279 0.5323 0.6882 0.5323 0.5323 0.5198 0.5431 0.5198 0.5431 0.5323 0.8187 0.5279 0.5323 0.5323 0.6882 0.6882 0.8187 0.5198 0.5198 0.5279 0.5431 0.5198 0.6882 0.6882 0.5198 0.5323 0.8187 0.5279 0.8187 0.5431 0.5279 0.6882 0.6882 0.6882 0.8187 0.5431 0.5198 0.5431 0.5431 0.5323 0.5198 0.6882 0.5431 0.5279 0.6882 0.8187 0.5323 0.5198 0.5279 0.5431 0.8187 0.6882 0.6882 0.6882 0.5198 0.8187 0.6882 0.6882 0.5431 0.5431 0.5198 0.5323 0.5323 0.5279 0.5323 0.5323 0.5279 0.5279 0.5323 0.5323 0.5431 0.5323 0.5431 0.5198 0.8187 0.8187 0.5279 0.5323 0.6882 0.5323 0.8187 0.5198 0.5198 0.5198 0.5279 0.5198 0.6882 0.8187 0.6882 0.5279 0.5431 0.5323 0.5323 0.5431 0.5198 0.5279 0.5431 0.8187 0.6882 0.5323 0.5323 0.5279 0.5279 0.8187 0.8187 0.5198 0.5323 0.5323 0.5431 0.5323 0.6882 0.6882 0.8187 0.5198 0.5198 0.5198 0.8187 0.5323 0.5323 0.6882" HIT_INDICES="572 5833 5882 6154 6432 6626 7293 7665 7708 8177 8179 8288 8638 8994 9633 10062 10138 10218 10283 10458 10469 10669 10713 11317 11513 11570 11758 11947 12030 12193 12270 12572 12655 12846 12908 12984 13058 13102 13872 14019 14185 14257 14320 14323 14670 14718 15082 15119 15126 15206 15339 15397 15462 15563 15641 15903 15907 15922 15951 16016 16246 16305 16729 16850 16857 16964 17073 17447 17459 17522 17954 18009 18030 18198 18224 18343 18470 18489 18510 18558 18746 18792 18833 18880 18953 19096 19159 19251 19603 19654 19733 19773 19931 20074 20078 20091 20194 20217 20279 20585 20595 20675 20951 21256 21439 21661 21825 21920 21991 21992 22046 22324 23121 23428 23468 23548 23673 23978 24030 24557 24590 24639 24831 24906 25100 26301 26321 26430 26543 26688 26800 26842 26897 27478 27503 27641 27686 27731 27743 27813 28064 28749 29153 29595 32133 32444 34265 35784 38478 39968 43109 44081 45594 48313 52618 53768 57092 58037" ES_PROFILE="-0.0097 0.6434 0.7956 0.8113 0.8156 0.8187 0.8106 0.8068 0.8086 0.8026 0.8046 0.8046 0.8003 0.7958 0.7862 0.7800 0.7799 0.7796 0.7796 0.7776 0.7785 0.7761 0.7763 0.7669 0.7645 0.7644 0.7620 0.7596 0.7590 0.7570 0.7565 0.7521 0.7514 0.7488 0.7485 0.7479 0.7473 0.7472 0.7348 0.7329 0.7307 0.7301 0.7296 0.7301 0.7248 0.7245 0.7189 0.7188 0.7192 0.7184 0.7166 0.7161 0.7155 0.7143 0.7135 0.7095 0.7100 0.7102 0.7102 0.7096 0.7061 0.7056 0.6988 0.6972 0.6975 0.6961 0.6947 0.6888 0.6890 0.6883 0.6814 0.6808 0.6809 0.6784 0.6783 0.6767 0.6749 0.6749 0.6749 0.6744 0.6716 0.6712 0.6708 0.6704 0.6695 0.6674 0.6667 0.6654 0.6598 0.6592 0.6582 0.6578 0.6555 0.6533 0.6536 0.6537 0.6522 0.6521 0.6514 0.6465 0.6466 0.6455 0.6411 0.6362 0.6334 0.6299 0.6273 0.6260 0.6250 0.6252 0.6245 0.6201 0.6068 0.6018 0.6013 0.6001 0.5982 0.5932 0.5925 0.5837 0.5833 0.5827 0.5796 0.5784 0.5753 0.5551 0.5548 0.5531 0.5513 0.5489 0.5471 0.5465 0.5457 0.5359 0.5356 0.5333 0.5326 0.5319 0.5318 0.5307 0.5265 0.5149 0.5081 0.5006 0.4576 0.4523 0.4215 0.3957 0.3501 0.3248 0.2716 0.2551 0.2295 0.1834 0.1104 0.0910 0.0346 0.0186" RANK_AT_ES="6626.0000" RANK_SCORE_AT_ES="16.9001"/>
  <DTG RANKED_LIST="fpkm.rnk" TEMPLATE="sample.cls" GENESET="gene_sets.gmt#POSITIVE_REGULATION_OF_PURINE_NUCLEOTIDE_METABOLIC_PROCESS(GO:1900544)" ES="0.8200" NES="1.3512" NP="0.0000" FDR="0.8959" FWER="0.3250" RND_ES="0.6714 0.5202 0.5202 0.5707 0.5707 0.8200 0.5707 0.8200 0.5506 0.8200 0.6714 0.8200 0.8200 0.8200 0.5707 0.5506 0.5202 0.5202 0.5202 0.5008 0.5008 0.5202 0.8200 0.5202 0.5008 0.8200 0.8200 0.5008 0.5707 0.8200 0.5506 0.5707 0.6714 0.8200 0.6714 0.5008 0.8200 0.5707 0.5008 0.5008 0.5506 0.5506 0.5008 0.8200 0.5506 0.8200 0.5008 0.5202 0.8200 0.5506 0.8200 0.6714 0.5707 0.5008 0.5202 0.8200 0.8200 0.5008 0.5202 0.5707 0.5707 0.8200 0.5008 0.6714 0.5008 0.5707 0.6714 0.5202 0.5506 0.6714 0.5008 0.5707 0.5506 0.8200 0.8200 0.5202 0.6714 0.6714 0.5707 0.5707 0.5506 0.8200 0.5202 0.5202 0.5008 0.6714 0.5008 0.5008 0.5008 0.5506 0.6714 0.5707 0.6714 0.5707 0.5506 0.8200 0.5008 0.5202 0.6714 0.5506 0.5506 0.8200 0.5202 0.6714 0.5707 0.6714 0.5506 0.8200 0.5202 0.6714 0.8200 0.6714 0.8200 0.8200 0.6714 0.5707 0.5707 0.5202 0.5506 0.5008 0.5707 0.8200 0.8200 0.8200 0.8200 0.5506 0.5008 0.8200 0.5008 0.5707 0.8200 0.6714 0.5008 0.5008 0.5008 0.5008 0.5707 0.6714 0.6714 0.8200 0.5506 0.8200 0.8200 0.6714 0.5008 0.8200 0.6714 0.8200 0.5506 0.5506 0.5008 0.5506 0.5506 0.5707 0.8200 0.6714 0.5506 0.5707 0.5707 0.5008 0.8200 0.5506 0.5707 0.5202 0.5707 0.5707 0.6714 0.6714 0.6714 0.5008 0.5506 0.8200 0.5506 0.8200 0.5707 0.8200 0.5008 0.8200 0.5008 0.8200 0.5008 0.5008 0.5707 0.8200 0.5202 0.5008 0.5202 0.8200 0.8200 0.5506 0.5707 0.5008 0.6714 0.6714 0.5506 0.5008 0.5008 0.5707 0.5008 0.6714 0.5202 0.5202 0.5008 0.6714 0.5202 0.5008 0.5202 0.5008 0.5707 0.5008 0.5202 0.8200 0.5008 0.5202 0.5202 0.5506 0.5506 0.5506 0.8200 0.5008 0.6714 0.5707 0.6714 0.6714 0.5707 0.5506 0.5506 0.5506 0.6714 0.5202 0.5707 0.5008 0.5202 0.5202 0.8200 0.5008 0.8200 0.5707 0.6714 0.5707 0.5707 0.5707 0.6714 0.8200 0.5506 0.8200 0.5202 0.5202 0.5506 0.6714 0.5506 0.8200 0.5506 0.5506 0.5202 0.8200 0.5506 0.8200 0.8200 0.6714 0.5202 0.5707 0.5008 0.5008 0.5506 0.5506 0.5008 0.5506 0.5008 0.5008 0.5506 0.6714 0.8200 0.6714 0.5506 0.5506 0.8200 0.5506 0.5707 0.6714 0.8200 0.5008 0.5008 0.8200 0.5707 0.5707 0.5202 0.6714 0.5008 0.8200 0.5202 0.5202 0.8200 0.6714 0.8200 0.5202 0.5202 0.5202 0.8200 0.8200 0.5707 0.8200 0.5008 0.5202 0.5707 0.8200 0.8200 0.5707 0.5008 0.5202 0.6714 0.5008 0.8200 0.5506 0.8200 0.5707 0.5008 0.5202 0.6714 0.5202 0.5202 0.6714 0.5202 0.5707 0.5506 0.5707 0.5008 0.5202 0.5707 0.5202 0.8200 0.5202 0.5008 0.5008 0.6714 0.5202 0.6714 0.5202 0.5707 0.5008 0.8200 0.5008 0.5008 0.5707 0.5008 0.5202 0.5707 0.5202 0.5707 0.6714 0.5707 0.5008 0.5707 0.6714 0.6714 0.6714 0.5707 0.5202 0.8200 0.5008 0.8200 0.8200 0.8200 0.5202 0.5008 0.5202 0.5506 0.5707 0.8200 0.5202 0.8200 0.5506 0.5202 0.5202 0.8200 0.8200 0.5202 0.5008 0.5506 0.8200 0.5506 0.5707 0.5506 0.5202 0.5202 0.5202 0.5506 0.8200 0.5008 0.6714 0.6714 0.5707 0.5506 0.5506 0.5707 0.8200 0.8200 0.5707 0.5707 0.5707 0.5202 0.5506 0.8200 0.5008 0.5008 0.5202 0.5202 0.5202 0.5202 0.5202 0.6714 0.8200 0.5202 0.5202 0.5506 0.5506 0.6714 0.5202 0.5202 0.8200 0.5008 0.5506 0.8200 0.5202 0.5707 0.6714 0.5506 0.6714 0.5202 0.8200 0.5202 0.5506 0.8200 0.6714 0.6714 0.8200 0.6714 0.5008 0.5202 0.6714 0.5202 0.5707 0.5202 0.5202 0.8200 0.8200 0.5008 0.5202 0.5707 0.6714 0.5506 0.5707 0.8200 0.5202 0.6714 0.5707 0.5506 0.5707 0.5008 0.5008 0.5506 0.5707 0.5008 0.8200 0.5707 0.8200 0.5202 0.5008 0.8200 0.5506 0.5506 0.8200 0.5506 0.5008 0.5506 0.5008 0.8200 0.5202 0.5202 0.8200 0.8200 0.6714 0.5202 0.8200 0.5202 0.5008 0.5707 0.5202 0.8200 0.5008 0.8200 0.8200 0.5202 0.5202 0.5707 0.5506 0.5202 0.5202 0.6714 0.5506 0.5506 0.5707 0.5506 0.5506 0.6714 0.5506 0.5506 0.5008 0.8200 0.8200 0.5202 0.5506 0.5008 0.5202 0.5707 0.8200 0.8200 0.5506 0.8200 0.5707 0.6714 0.5008 0.8200 0.5008 0.8200 0.5506 0.5008 0.5202 0.8200 0.8200 0.8200 0.5202 0.5707 0.5707 0.5707 0.5506 0.5202 0.5707 0.5707 0.5707 0.5707 0.5707 0.6714 0.6714 0.5506 0.6714 0.6714 0.5008 0.5506 0.6714 0.6714 0.5707 0.6714 0.8200 0.5707 0.5202 0.5008 0.6714 0.6714 0.5506 0.5707 0.8200 0.5506 0.5506 0.5008 0.5506 0.5707 0.5202 0.5008 0.5202 0.5707 0.8200 0.5707 0.5202 0.5707 0.5707 0.8200 0.5202 0.8200 0.5202 0.6714 0.5202 0.5008 0.5008 0.5506 0.6714 0.6714 0.8200 0.5707 0.5202 0.5707 0.5008 0.5506 0.5707 0.5506 0.5008 0.5506 0.6714 0.5202 0.5707 0.8200 0.5008 0.5707 0.5707 0.6714 0.5008 0.5506 0.8200 0.5707 0.8200 0.5202 0.5008 0.5707 0.5506 0.6714 0.8200 0.5202 0.5707 0.5506 0.6714 0.5202 0.5707 0.8200 0.5202 0.5202 0.5506 0.6714 0.6714 0.8200 0.5008 0.5506 0.6714 0.6714 0.6714 0.5008 0.5202 0.5707 0.6714 0.5707 0.5707 0.5008 0.6714 0.8200 0.5506 0.8200 0.8200 0.8200 0.5202 0.5008 0.5707 0.5008 0.5506 0.6714 0.5008 0.5008 0.5202 0.5707 0.5506 0.5506 0.5202 0.6714 0.5506 0.8200 0.8200 0.8200 0.5202 0.5008 0.8200 0.5506 0.5707 0.6714 0.5707 0.5707 0.8200 0.5506 0.5008 0.5707 0.5008 0.8200 0.5008 0.5506 0.5707 0.5707 0.5707 0.5008 0.8200 0.5506 0.8200 0.8200 0.8200 0.5506 0.5707 0.5707 0.5506 0.6714 0.5707 0.5202 0.8200 0.5506 0.5707 0.5506 0.5008 0.8200 0.8200 0.8200 0.6714 0.5506 0.5506 0.5506 0.5707 0.5202 0.5506 0.5202 0.5506 0.5707 0.5707 0.5202 0.5707 0.5202 0.5506 0.5506 0.5506 0.5707 0.5202 0.5506 0.5202 0.6714 0.8200 0.8200 0.8200 0.5707 0.6714 0.5506 0.8200 0.5008 0.5506 0.5202 0.5506 0.5008 0.8200 0.6714 0.5008 0.5008 0.6714 0.5202 0.5506 0.5008 0.8200 0.5707 0.5008 0.5707 0.5506 0.5707 0.6714 0.6714 0.5202 0.5008 0.5202 0.8200 0.5008 0.5202 0.5202 0.5202 0.5707 0.5202 0.5008 0.8200 0.5008 0.6714 0.5707 0.5202 0.5707 0.5008 0.6714 0.5008 0.5202 0.6714 0.5202 0.5008 0.5506 0.8200 0.5707 0.5506 0.5008 0.5707 0.5008 0.5707 0.5008 0.5707 0.5506 0.8200 0.8200 0.5707 0.5707 0.5506 0.5202 0.5202 0.5008 0.5202 0.5202 0.8200 0.6714 0.5008 0.5008 0.5707 0.8200 0.5506 0.6714 0.6714 0.5202 0.5202 0.5506 0.6714 0.5008 0.5202 0.6714 0.5707 0.6714 0.5506 0.6714 0.5202 0.5008 0.5707 0.5506 0.6714 0.5506 0.5202 0.5008 0.5008 0.5506 0.5008 0.6714 0.5008 0.5008 0.6714 0.5202 0.5506 0.5506 0.5506 0.5008 0.5202 0.5202 0.8200 0.5008 0.5008 0.5008 0.5707 0.5707 0.5506 0.5202 0.5008 0.5202 0.5707 0.8200 0.5707 0.8200 0.5506 0.5008 0.8200 0.5008 0.5008 0.5707 0.5202 0.5202 0.6714 0.5506 0.5008 0.8200 0.6714 0.5707 0.5707 0.5707 0.5008 0.5008 0.5202 0.5008 0.5506 0.5506 0.8200 0.5506 0.5202 0.5506 0.6714 0.5506 0.5506 0.5008 0.5707 0.5008 0.5707 0.5506 0.8200 0.5202 0.5506 0.5506 0.6714 0.6714 0.8200 0.5008 0.5008 0.5202 0.5707 0.5008 0.6714 0.6714 0.5008 0.5506 0.8200 0.5202 0.8200 0.5707 0.5202 0.6714 0.6714 0.6714 0.8200 0.5707 0.5008 0.5707 0.5707 0.5506 0.5008 0.6714 0.5707 0.5202 0.6714 0.8200 0.5506 0.5008 0.5202 0.5707 0.8200 0.6714 0.6714 0.6714 0.5008 0.8200 0.6714 0.6714 0.5707 0.5707 0.5008 0.5506 0.5506 0.5202 0.5506 0.5506 0.5202 0.5202 0.5506 0.5506 0.5707 0.5506 0.5707 0.5008 0.8200 0.8200 0.5202 0.5506 0.6714 0.5506 0.8200 0.5008 0.5008 0.5008 0.5202 0.5008 0.6714 0.8200 0.6714 0.5202 0.5707 0.5506 0.5506 0.5707 0.5008 0.5202 0.5707 0.8200 0.6714 0.5506 0.5506 0.5202 0.5202 0.8200 0.8200 0.5008 0.5506 0.5506 0.5707 0.5506 0.6714 0.6714 0.8200 0.5008 0.5008 0.5008 0.8200 0.5506 0.5506 0.6714" HIT_INDICES="78 87 456 678 2428 4700 4849 5739 5861 6006 6186 6247 6473 6671 6708 6842 7265 8279 10245 10550 12963 13076 14425 14793 15322 15381 15512 15922 16137 16236 16623 16673 17145 17369 17432 17559 18009 18791 18880 18979 19114 19143 19366 19411 19633 19764 20141 20248 20361 20384 20388 20597 20696 21587 21626 22240 22728 22859 23016 23355 23437 23468 23841 23913 23921 24682 25080 25081 26346 26515 27033 27206 27234 27321 28708 28835 31000 31411 31412 32069 32571 33303 33676 38999 39078 42067 43220 43815 43832 53589" ES_PROFILE="-0.0013 -0.0014 -0.0077 -0.0114 -0.0410 -0.0795 -0.0819 -0.0970 0.5473 0.6678 0.7158 0.7569 0.7768 0.7904 0.8060 0.8177 0.8200 0.8082 0.7780 0.7757 0.7367 0.7367 0.7155 0.7108 0.7033 0.7037 0.7029 0.6973 0.6950 0.6946 0.6893 0.6897 0.6828 0.6802 0.6802 0.6792 0.6726 0.6604 0.6598 0.6591 0.6577 0.6581 0.6552 0.6554 0.6525 0.6511 0.6456 0.6446 0.6435 0.6439 0.6446 0.6419 0.6410 0.6266 0.6266 0.6169 0.6092 0.6076 0.6055 0.6003 0.5994 0.5994 0.5936 0.5929 0.5932 0.5808 0.5744 0.5748 0.5537 0.5511 0.5426 0.5399 0.5396 0.5383 0.5149 0.5128 0.4762 0.4692 0.4692 0.4581 0.4496 0.4373 0.4310 0.3409 0.3395 0.2890 0.2695 0.2594 0.2591 0.0939" RANK_AT_ES="7265.0000" RANK_SCORE_AT_ES="8.8422"/>
  <DTG RANKED_LIST="fpkm.rnk" TEMPLATE="sample.cls" GENESET="gene_sets.gmt#POSITIVE_REGULATION_OF_NUCLEOTIDE_METABOLIC_PROCESS(GO:0045981)" ES="0.8200" NES="1.3512" NP="0.0000" FDR="0.8942" FWER="0.3250" RND_ES="0.6714 0.5202 0.5202 0.5707 0.5707 0.8200 0.5707 0.8200 0.5506 0.8200 0.6714 0.8200 0.8200 0.8200 0.5707 0.5506 0.5202 0.5202 0.5202 0.5008 0.5008 0.5202 0.8200 0.5202 0.5008 0.8200 0.8200 0.5008 0.5707 0.8200 0.5506 0.5707 0.6714 0.8200 0.6714 0.5008 0.8200 0.5707 0.5008 0.5008 0.5506 0.5506 0.5008 0.8200 0.5506 0.8200 0.5008 0.5202 0.8200 0.5506 0.8200 0.6714 0.5707 0.5008 0.5202 0.8200 0.8200 0.5008 0.5202 0.5707 0.5707 0.8200 0.5008 0.6714 0.5008 0.5707 0.6714 0.5202 0.5506 0.6714 0.5008 0.5707 0.5506 0.8200 0.8200 0.5202 0.6714 0.6714 0.5707 0.5707 0.5506 0.8200 0.5202 0.5202 0.5008 0.6714 0.5008 0.5008 0.5008 0.5506 0.6714 0.5707 0.6714 0.5707 0.5506 0.8200 0.5008 0.5202 0.6714 0.5506 0.5506 0.8200 0.5202 0.6714 0.5707 0.6714 0.5506 0.8200 0.5202 0.6714 0.8200 0.6714 0.8200 0.8200 0.6714 0.5707 0.5707 0.5202 0.5506 0.5008 0.5707 0.8200 0.8200 0.8200 0.8200 0.5506 0.5008 0.8200 0.5008 0.5707 0.8200 0.6714 0.5008 0.5008 0.5008 0.5008 0.5707 0.6714 0.6714 0.8200 0.5506 0.8200 0.8200 0.6714 0.5008 0.8200 0.6714 0.8200 0.5506 0.5506 0.5008 0.5506 0.5506 0.5707 0.8200 0.6714 0.5506 0.5707 0.5707 0.5008 0.8200 0.5506 0.5707 0.5202 0.5707 0.5707 0.6714 0.6714 0.6714 0.5008 0.5506 0.8200 0.5506 0.8200 0.5707 0.8200 0.5008 0.8200 0.5008 0.8200 0.5008 0.5008 0.5707 0.8200 0.5202 0.5008 0.5202 0.8200 0.8200 0.5506 0.5707 0.5008 0.6714 0.6714 0.5506 0.5008 0.5008 0.5707 0.5008 0.6714 0.5202 0.5202 0.5008 0.6714 0.5202 0.5008 0.5202 0.5008 0.5707 0.5008 0.5202 0.8200 0.5008 0.5202 0.5202 0.5506 0.5506 0.5506 0.8200 0.5008 0.6714 0.5707 0.6714 0.6714 0.5707 0.5506 0.5506 0.5506 0.6714 0.5202 0.5707 0.5008 0.5202 0.5202 0.8200 0.5008 0.8200 0.5707 0.6714 0.5707 0.5707 0.5707 0.6714 0.8200 0.5506 0.8200 0.5202 0.5202 0.5506 0.6714 0.5506 0.8200 0.5506 0.5506 0.5202 0.8200 0.5506 0.8200 0.8200 0.6714 0.5202 0.5707 0.5008 0.5008 0.5506 0.5506 0.5008 0.5506 0.5008 0.5008 0.5506 0.6714 0.8200 0.6714 0.5506 0.5506 0.8200 0.5506 0.5707 0.6714 0.8200 0.5008 0.5008 0.8200 0.5707 0.5707 0.5202 0.6714 0.5008 0.8200 0.5202 0.5202 0.8200 0.6714 0.8200 0.5202 0.5202 0.5202 0.8200 0.8200 0.5707 0.8200 0.5008 0.5202 0.5707 0.8200 0.8200 0.5707 0.5008 0.5202 0.6714 0.5008 0.8200 0.5506 0.8200 0.5707 0.5008 0.5202 0.6714 0.5202 0.5202 0.6714 0.5202 0.5707 0.5506 0.5707 0.5008 0.5202 0.5707 0.5202 0.8200 0.5202 0.5008 0.5008 0.6714 0.5202 0.6714 0.5202 0.5707 0.5008 0.8200 0.5008 0.5008 0.5707 0.5008 0.5202 0.5707 0.5202 0.5707 0.6714 0.5707 0.5008 0.5707 0.6714 0.6714 0.6714 0.5707 0.5202 0.8200 0.5008 0.8200 0.8200 0.8200 0.5202 0.5008 0.5202 0.5506 0.5707 0.8200 0.5202 0.8200 0.5506 0.5202 0.5202 0.8200 0.8200 0.5202 0.5008 0.5506 0.8200 0.5506 0.5707 0.5506 0.5202 0.5202 0.5202 0.5506 0.8200 0.5008 0.6714 0.6714 0.5707 0.5506 0.5506 0.5707 0.8200 0.8200 0.5707 0.5707 0.5707 0.5202 0.5506 0.8200 0.5008 0.5008 0.5202 0.5202 0.5202 0.5202 0.5202 0.6714 0.8200 0.5202 0.5202 0.5506 0.5506 0.6714 0.5202 0.5202 0.8200 0.5008 0.5506 0.8200 0.5202 0.5707 0.6714 0.5506 0.6714 0.5202 0.8200 0.5202 0.5506 0.8200 0.6714 0.6714 0.8200 0.6714 0.5008 0.5202 0.6714 0.5202 0.5707 0.5202 0.5202 0.8200 0.8200 0.5008 0.5202 0.5707 0.6714 0.5506 0.5707 0.8200 0.5202 0.6714 0.5707 0.5506 0.5707 0.5008 0.5008 0.5506 0.5707 0.5008 0.8200 0.5707 0.8200 0.5202 0.5008 0.8200 0.5506 0.5506 0.8200 0.5506 0.5008 0.5506 0.5008 0.8200 0.5202 0.5202 0.8200 0.8200 0.6714 0.5202 0.8200 0.5202 0.5008 0.5707 0.5202 0.8200 0.5008 0.8200 0.8200 0.5202 0.5202 0.5707 0.5506 0.5202 0.5202 0.6714 0.5506 0.5506 0.5707 0.5506 0.5506 0.6714 0.5506 0.5506 0.5008 0.8200 0.8200 0.5202 0.5506 0.5008 0.5202 0.5707 0.8200 0.8200 0.5506 0.8200 0.5707 0.6714 0.5008 0.8200 0.5008 0.8200 0.5506 0.5008 0.5202 0.8200 0.8200 0.8200 0.5202 0.5707 0.5707 0.5707 0.5506 0.5202 0.5707 0.5707 0.5707 0.5707 0.5707 0.6714 0.6714 0.5506 0.6714 0.6714 0.5008 0.5506 0.6714 0.6714 0.5707 0.6714 0.8200 0.5707 0.5202 0.5008 0.6714 0.6714 0.5506 0.5707 0.8200 0.5506 0.5506 0.5008 0.5506 0.5707 0.5202 0.5008 0.5202 0.5707 0.8200 0.5707 0.5202 0.5707 0.5707 0.8200 0.5202 0.8200 0.5202 0.6714 0.5202 0.5008 0.5008 0.5506 0.6714 0.6714 0.8200 0.5707 0.5202 0.5707 0.5008 0.5506 0.5707 0.5506 0.5008 0.5506 0.6714 0.5202 0.5707 0.8200 0.5008 0.5707 0.5707 0.6714 0.5008 0.5506 0.8200 0.5707 0.8200 0.5202 0.5008 0.5707 0.5506 0.6714 0.8200 0.5202 0.5707 0.5506 0.6714 0.5202 0.5707 0.8200 0.5202 0.5202 0.5506 0.6714 0.6714 0.8200 0.5008 0.5506 0.6714 0.6714 0.6714 0.5008 0.5202 0.5707 0.6714 0.5707 0.5707 0.5008 0.6714 0.8200 0.5506 0.8200 0.8200 0.8200 0.5202 0.5008 0.5707 0.5008 0.5506 0.6714 0.5008 0.5008 0.5202 0.5707 0.5506 0.5506 0.5202 0.6714 0.5506 0.8200 0.8200 0.8200 0.5202 0.5008 0.8200 0.5506 0.5707 0.6714 0.5707 0.5707 0.8200 0.5506 0.5008 0.5707 0.5008 0.8200 0.5008 0.5506 0.5707 0.5707 0.5707 0.5008 0.8200 0.5506 0.8200 0.8200 0.8200 0.5506 0.5707 0.5707 0.5506 0.6714 0.5707 0.5202 0.8200 0.5506 0.5707 0.5506 0.5008 0.8200 0.8200 0.8200 0.6714 0.5506 0.5506 0.5506 0.5707 0.5202 0.5506 0.5202 0.5506 0.5707 0.5707 0.5202 0.5707 0.5202 0.5506 0.5506 0.5506 0.5707 0.5202 0.5506 0.5202 0.6714 0.8200 0.8200 0.8200 0.5707 0.6714 0.5506 0.8200 0.5008 0.5506 0.5202 0.5506 0.5008 0.8200 0.6714 0.5008 0.5008 0.6714 0.5202 0.5506 0.5008 0.8200 0.5707 0.5008 0.5707 0.5506 0.5707 0.6714 0.6714 0.5202 0.5008 0.5202 0.8200 0.5008 0.5202 0.5202 0.5202 0.5707 0.5202 0.5008 0.8200 0.5008 0.6714 0.5707 0.5202 0.5707 0.5008 0.6714 0.5008 0.5202 0.6714 0.5202 0.5008 0.5506 0.8200 0.5707 0.5506 0.5008 0.5707 0.5008 0.5707 0.5008 0.5707 0.5506 0.8200 0.8200 0.5707 0.5707 0.5506 0.5202 0.5202 0.5008 0.5202 0.5202 0.8200 0.6714 0.5008 0.5008 0.5707 0.8200 0.5506 0.6714 0.6714 0.5202 0.5202 0.5506 0.6714 0.5008 0.5202 0.6714 0.5707 0.6714 0.5506 0.6714 0.5202 0.5008 0.5707 0.5506 0.6714 0.5506 0.5202 0.5008 0.5008 0.5506 0.5008 0.6714 0.5008 0.5008 0.6714 0.5202 0.5506 0.5506 0.5506 0.5008 0.5202 0.5202 0.8200 0.5008 0.5008 0.5008 0.5707 0.5707 0.5506 0.5202 0.5008 0.5202 0.5707 0.8200 0.5707 0.8200 0.5506 0.5008 0.8200 0.5008 0.5008 0.5707 0.5202 0.5202 0.6714 0.5506 0.5008 0.8200 0.6714 0.5707 0.5707 0.5707 0.5008 0.5008 0.5202 0.5008 0.5506 0.5506 0.8200 0.5506 0.5202 0.5506 0.6714 0.5506 0.5506 0.5008 0.5707 0.5008 0.5707 0.5506 0.8200 0.5202 0.5506 0.5506 0.6714 0.6714 0.8200 0.5008 0.5008 0.5202 0.5707 0.5008 0.6714 0.6714 0.5008 0.5506 0.8200 0.5202 0.8200 0.5707 0.5202 0.6714 0.6714 0.6714 0.8200 0.5707 0.5008 0.5707 0.5707 0.5506 0.5008 0.6714 0.5707 0.5202 0.6714 0.8200 0.5506 0.5008 0.5202 0.5707 0.8200 0.6714 0.6714 0.6714 0.5008 0.8200 0.6714 0.6714 0.5707 0.5707 0.5008 0.5506 0.5506 0.5202 0.5506 0.5506 0.5202 0.5202 0.5506 0.5506 0.5707 0.5506 0.5707 0.5008 0.8200 0.8200 0.5202 0.5506 0.6714 0.5506 0.8200 0.5008 0.5008 0.5008 0.5202 0.5008 0.6714 0.8200 0.6714 0.5202 0.5707 0.5506 0.5506 0.5707 0.5008 0.5202 0.5707 0.8200 0.6714 0.5506 0.5506 0.5202 0.5202 0.8200 0.8200 0.5008 0.5506 0.5506 0.5707 0.5506 0.6714 0.6714 0.8200 0.5008 0.5008 0.5008 0.8200 0.5506 0.5506 0.6714" HIT_INDICES="78 87 456 678 2428 4700 4849 5739 5861 6006 6186 6247 6473 6671 6708 6842 7265 8279 10245 10550 12963 13076 14425 14793 15322 15381 15512 15922 16137 16236 16623 16673 17145 17369 17432 17559 18009 18791 18880 18979 19114 19143 19366 19411 19633 19764 20141 20248 20361 20384 20388 20597 20696 21587 21626 22240 22728 22859 23016 23355 23437 23468 23841 23913 23921 24682 25080 25081 26346 26515 27033 27206 27234 27321 28708 28835 31000 31411 31412 32069 32571 33303 33676 38999 39078 42067 43220 43815 43832 53589" ES_PROFILE="-0.0013 -0.0014 -0.0077 -0.0114 -0.0410 -0.0795 -0.0819 -0.0970 0.5473 0.6678 0.7158 0.7569 0.7768 0.7904 0.8060 0.8177 0.8200 0.8082 0.7780 0.7757 0.7367 0.7367 0.7155 0.7108 0.7033 0.7037 0.7029 0.6973 0.6950 0.6946 0.6893 0.6897 0.6828 0.6802 0.6802 0.6792 0.6726 0.6604 0.6598 0.6591 0.6577 0.6581 0.6552 0.6554 0.6525 0.6511 0.6456 0.6446 0.6435 0.6439 0.6446 0.6419 0.6410 0.6266 0.6266 0.6169 0.6092 0.6076 0.6055 0.6003 0.5994 0.5994 0.5936 0.5929 0.5932 0.5808 0.5744 0.5748 0.5537 0.5511 0.5426 0.5399 0.5396 0.5383 0.5149 0.5128 0.4762 0.4692 0.4692 0.4581 0.4496 0.4373 0.4310 0.3409 0.3395 0.2890 0.2695 0.2594 0.2591 0.0939" RANK_AT_ES="7265.0000" RANK_SCORE_AT_ES="8.8422"/>
  <DTG RANKED_LIST="fpkm.rnk" TEMPLATE="sample.cls" GENESET="gene_sets.gmt#COPPER_ION_BINDING(GO:0005507)" ES="0.8358" NES="1.3513" NP="0.0000" FDR="0.8967" FWER="0.3250" RND_ES="0.7143 0.5131 0.5131 0.5622 0.5622 0.8358 0.5622 0.8358 0.5703 0.8358 0.7143 0.8358 0.8358 0.8358 0.5622 0.5703 0.5131 0.5131 0.5131 0.5124 0.5124 0.5131 0.8358 0.5131 0.5124 0.8358 0.8358 0.5124 0.5622 0.8358 0.5703 0.5622 0.7143 0.8358 0.7143 0.5124 0.8358 0.5622 0.5124 0.5124 0.5703 0.5703 0.5124 0.8358 0.5703 0.8358 0.5124 0.5131 0.8358 0.5703 0.8358 0.7143 0.5622 0.5124 0.5131 0.8358 0.8358 0.5124 0.5131 0.5622 0.5622 0.8358 0.5124 0.7143 0.5124 0.5622 0.7143 0.5131 0.5703 0.7143 0.5124 0.5622 0.5703 0.8358 0.8358 0.5131 0.7143 0.7143 0.5622 0.5622 0.5703 0.8358 0.5131 0.5131 0.5124 0.7143 0.5124 0.5124 0.5124 0.5703 0.7143 0.5622 0.7143 0.5622 0.5703 0.8358 0.5124 0.5131 0.7143 0.5703 0.5703 0.8358 0.5131 0.7143 0.5622 0.7143 0.5703 0.8358 0.5131 0.7143 0.8358 0.7143 0.8358 0.8358 0.7143 0.5622 0.5622 0.5131 0.5703 0.5124 0.5622 0.8358 0.8358 0.8358 0.8358 0.5703 0.5124 0.8358 0.5124 0.5622 0.8358 0.7143 0.5124 0.5124 0.5124 0.5124 0.5622 0.7143 0.7143 0.8358 0.5703 0.8358 0.8358 0.7143 0.5124 0.8358 0.7143 0.8358 0.5703 0.5703 0.5124 0.5703 0.5703 0.5622 0.8358 0.7143 0.5703 0.5622 0.5622 0.5124 0.8358 0.5703 0.5622 0.5131 0.5622 0.5622 0.7143 0.7143 0.7143 0.5124 0.5703 0.8358 0.5703 0.8358 0.5622 0.8358 0.5124 0.8358 0.5124 0.8358 0.5124 0.5124 0.5622 0.8358 0.5131 0.5124 0.5131 0.8358 0.8358 0.5703 0.5622 0.5124 0.7143 0.7143 0.5703 0.5124 0.5124 0.5622 0.5124 0.7143 0.5131 0.5131 0.5124 0.7143 0.5131 0.5124 0.5131 0.5124 0.5622 0.5124 0.5131 0.8358 0.5124 0.5131 0.5131 0.5703 0.5703 0.5703 0.8358 0.5124 0.7143 0.5622 0.7143 0.7143 0.5622 0.5703 0.5703 0.5703 0.7143 0.5131 0.5622 0.5124 0.5131 0.5131 0.8358 0.5124 0.8358 0.5622 0.7143 0.5622 0.5622 0.5622 0.7143 0.8358 0.5703 0.8358 0.5131 0.5131 0.5703 0.7143 0.5703 0.8358 0.5703 0.5703 0.5131 0.8358 0.5703 0.8358 0.8358 0.7143 0.5131 0.5622 0.5124 0.5124 0.5703 0.5703 0.5124 0.5703 0.5124 0.5124 0.5703 0.7143 0.8358 0.7143 0.5703 0.5703 0.8358 0.5703 0.5622 0.7143 0.8358 0.5124 0.5124 0.8358 0.5622 0.5622 0.5131 0.7143 0.5124 0.8358 0.5131 0.5131 0.8358 0.7143 0.8358 0.5131 0.5131 0.5131 0.8358 0.8358 0.5622 0.8358 0.5124 0.5131 0.5622 0.8358 0.8358 0.5622 0.5124 0.5131 0.7143 0.5124 0.8358 0.5703 0.8358 0.5622 0.5124 0.5131 0.7143 0.5131 0.5131 0.7143 0.5131 0.5622 0.5703 0.5622 0.5124 0.5131 0.5622 0.5131 0.8358 0.5131 0.5124 0.5124 0.7143 0.5131 0.7143 0.5131 0.5622 0.5124 0.8358 0.5124 0.5124 0.5622 0.5124 0.5131 0.5622 0.5131 0.5622 0.7143 0.5622 0.5124 0.5622 0.7143 0.7143 0.7143 0.5622 0.5131 0.8358 0.5124 0.8358 0.8358 0.8358 0.5131 0.5124 0.5131 0.5703 0.5622 0.8358 0.5131 0.8358 0.5703 0.5131 0.5131 0.8358 0.8358 0.5131 0.5124 0.5703 0.8358 0.5703 0.5622 0.5703 0.5131 0.5131 0.5131 0.5703 0.8358 0.5124 0.7143 0.7143 0.5622 0.5703 0.5703 0.5622 0.8358 0.8358 0.5622 0.5622 0.5622 0.5131 0.5703 0.8358 0.5124 0.5124 0.5131 0.5131 0.5131 0.5131 0.5131 0.7143 0.8358 0.5131 0.5131 0.5703 0.5703 0.7143 0.5131 0.5131 0.8358 0.5124 0.5703 0.8358 0.5131 0.5622 0.7143 0.5703 0.7143 0.5131 0.8358 0.5131 0.5703 0.8358 0.7143 0.7143 0.8358 0.7143 0.5124 0.5131 0.7143 0.5131 0.5622 0.5131 0.5131 0.8358 0.8358 0.5124 0.5131 0.5622 0.7143 0.5703 0.5622 0.8358 0.5131 0.7143 0.5622 0.5703 0.5622 0.5124 0.5124 0.5703 0.5622 0.5124 0.8358 0.5622 0.8358 0.5131 0.5124 0.8358 0.5703 0.5703 0.8358 0.5703 0.5124 0.5703 0.5124 0.8358 0.5131 0.5131 0.8358 0.8358 0.7143 0.5131 0.8358 0.5131 0.5124 0.5622 0.5131 0.8358 0.5124 0.8358 0.8358 0.5131 0.5131 0.5622 0.5703 0.5131 0.5131 0.7143 0.5703 0.5703 0.5622 0.5703 0.5703 0.7143 0.5703 0.5703 0.5124 0.8358 0.8358 0.5131 0.5703 0.5124 0.5131 0.5622 0.8358 0.8358 0.5703 0.8358 0.5622 0.7143 0.5124 0.8358 0.5124 0.8358 0.5703 0.5124 0.5131 0.8358 0.8358 0.8358 0.5131 0.5622 0.5622 0.5622 0.5703 0.5131 0.5622 0.5622 0.5622 0.5622 0.5622 0.7143 0.7143 0.5703 0.7143 0.7143 0.5124 0.5703 0.7143 0.7143 0.5622 0.7143 0.8358 0.5622 0.5131 0.5124 0.7143 0.7143 0.5703 0.5622 0.8358 0.5703 0.5703 0.5124 0.5703 0.5622 0.5131 0.5124 0.5131 0.5622 0.8358 0.5622 0.5131 0.5622 0.5622 0.8358 0.5131 0.8358 0.5131 0.7143 0.5131 0.5124 0.5124 0.5703 0.7143 0.7143 0.8358 0.5622 0.5131 0.5622 0.5124 0.5703 0.5622 0.5703 0.5124 0.5703 0.7143 0.5131 0.5622 0.8358 0.5124 0.5622 0.5622 0.7143 0.5124 0.5703 0.8358 0.5622 0.8358 0.5131 0.5124 0.5622 0.5703 0.7143 0.8358 0.5131 0.5622 0.5703 0.7143 0.5131 0.5622 0.8358 0.5131 0.5131 0.5703 0.7143 0.7143 0.8358 0.5124 0.5703 0.7143 0.7143 0.7143 0.5124 0.5131 0.5622 0.7143 0.5622 0.5622 0.5124 0.7143 0.8358 0.5703 0.8358 0.8358 0.8358 0.5131 0.5124 0.5622 0.5124 0.5703 0.7143 0.5124 0.5124 0.5131 0.5622 0.5703 0.5703 0.5131 0.7143 0.5703 0.8358 0.8358 0.8358 0.5131 0.5124 0.8358 0.5703 0.5622 0.7143 0.5622 0.5622 0.8358 0.5703 0.5124 0.5622 0.5124 0.8358 0.5124 0.5703 0.5622 0.5622 0.5622 0.5124 0.8358 0.5703 0.8358 0.8358 0.8358 0.5703 0.5622 0.5622 0.5703 0.7143 0.5622 0.5131 0.8358 0.5703 0.5622 0.5703 0.5124 0.8358 0.8358 0.8358 0.7143 0.5703 0.5703 0.5703 0.5622 0.5131 0.5703 0.5131 0.5703 0.5622 0.5622 0.5131 0.5622 0.5131 0.5703 0.5703 0.5703 0.5622 0.5131 0.5703 0.5131 0.7143 0.8358 0.8358 0.8358 0.5622 0.7143 0.5703 0.8358 0.5124 0.5703 0.5131 0.5703 0.5124 0.8358 0.7143 0.5124 0.5124 0.7143 0.5131 0.5703 0.5124 0.8358 0.5622 0.5124 0.5622 0.5703 0.5622 0.7143 0.7143 0.5131 0.5124 0.5131 0.8358 0.5124 0.5131 0.5131 0.5131 0.5622 0.5131 0.5124 0.8358 0.5124 0.7143 0.5622 0.5131 0.5622 0.5124 0.7143 0.5124 0.5131 0.7143 0.5131 0.5124 0.5703 0.8358 0.5622 0.5703 0.5124 0.5622 0.5124 0.5622 0.5124 0.5622 0.5703 0.8358 0.8358 0.5622 0.5622 0.5703 0.5131 0.5131 0.5124 0.5131 0.5131 0.8358 0.7143 0.5124 0.5124 0.5622 0.8358 0.5703 0.7143 0.7143 0.5131 0.5131 0.5703 0.7143 0.5124 0.5131 0.7143 0.5622 0.7143 0.5703 0.7143 0.5131 0.5124 0.5622 0.5703 0.7143 0.5703 0.5131 0.5124 0.5124 0.5703 0.5124 0.7143 0.5124 0.5124 0.7143 0.5131 0.5703 0.5703 0.5703 0.5124 0.5131 0.5131 0.8358 0.5124 0.5124 0.5124 0.5622 0.5622 0.5703 0.5131 0.5124 0.5131 0.5622 0.8358 0.5622 0.8358 0.5703 0.5124 0.8358 0.5124 0.5124 0.5622 0.5131 0.5131 0.7143 0.5703 0.5124 0.8358 0.7143 0.5622 0.5622 0.5622 0.5124 0.5124 0.5131 0.5124 0.5703 0.5703 0.8358 0.5703 0.5131 0.5703 0.7143 0.5703 0.5703 0.5124 0.5622 0.5124 0.5622 0.5703 0.8358 0.5131 0.5703 0.5703 0.7143 0.7143 0.8358 0.5124 0.5124 0.5131 0.5622 0.5124 0.7143 0.7143 0.5124 0.5703 0.8358 0.5131 0.8358 0.5622 0.5131 0.7143 0.7143 0.7143 0.8358 0.5622 0.5124 0.5622 0.5622 0.5703 0.5124 0.7143 0.5622 0.5131 0.7143 0.8358 0.5703 0.5124 0.5131 0.5622 0.8358 0.7143 0.7143 0.7143 0.5124 0.8358 0.7143 0.7143 0.5622 0.5622 0.5124 0.5703 0.5703 0.5131 0.5703 0.5703 0.5131 0.5131 0.5703 0.5703 0.5622 0.5703 0.5622 0.5124 0.8358 0.8358 0.5131 0.5703 0.7143 0.5703 0.8358 0.5124 0.5124 0.5124 0.5131 0.5124 0.7143 0.8358 0.7143 0.5131 0.5622 0.5703 0.5703 0.5622 0.5124 0.5131 0.5622 0.8358 0.7143 0.5703 0.5703 0.5131 0.5131 0.8358 0.8358 0.5124 0.5703 0.5703 0.5622 0.5703 0.7143 0.7143 0.8358 0.5124 0.5124 0.5124 0.8358 0.5703 0.5703 0.7143" HIT_INDICES="1659 1875 2076 2860 5747 5864 5894 6675 6945 7225 8304 9255 10704 10782 10786 11667 11709 12090 13995 14631 14948 15321 15839 16196 16383 16638 16675 17395 18009 21594 23016 23296 23522 23524 23569 23700 24116 24260 24272 25947 25970 26010 26047 26154 26256 27450 27951 28161 28426 28997 29935 32080 32133 32772 35134 43036 45792" ES_PROFILE="-0.0281 -0.0317 -0.0351 -0.0483 -0.0972 0.4717 0.8227 0.8247 0.8316 0.8358 0.8224 0.8098 0.7878 0.7890 0.7914 0.7786 0.7801 0.7756 0.7449 0.7356 0.7316 0.7266 0.7190 0.7142 0.7121 0.7090 0.7095 0.6983 0.6889 0.6288 0.6053 0.6010 0.5977 0.5981 0.5978 0.5961 0.5895 0.5874 0.5877 0.5596 0.5595 0.5591 0.5588 0.5573 0.5558 0.5358 0.5274 0.5240 0.5196 0.5100 0.4941 0.4578 0.4570 0.4462 0.4062 0.2725 0.2258" RANK_AT_ES="7225.0000" RANK_SCORE_AT_ES="9.2179"/>
  <DTG RANKED_LIST="fpkm.rnk" TEMPLATE="sample.cls" GENESET="gene_sets.gmt#POSITIVE_REGULATION_OF_INTRACELLULAR_TRANSPORT(GO:0032388)" ES="0.8763" NES="1.3515" NP="0.1410" FDR="0.8964" FWER="0.3250" RND_ES="0.9012 0.5199 0.5199 0.5442 0.5442 0.8763 0.5442 0.8763 0.5522 0.8763 0.9012 0.8763 0.8763 0.8763 0.5442 0.5522 0.5199 0.5199 0.5199 0.5177 0.5177 0.5199 0.8763 0.5199 0.5177 0.8763 0.8763 0.5177 0.5442 0.8763 0.5522 0.5442 0.9012 0.8763 0.9012 0.5177 0.8763 0.5442 0.5177 0.5177 0.5522 0.5522 0.5177 0.8763 0.5522 0.8763 0.5177 0.5199 0.8763 0.5522 0.8763 0.9012 0.5442 0.5177 0.5199 0.8763 0.8763 0.5177 0.5199 0.5442 0.5442 0.8763 0.5177 0.9012 0.5177 0.5442 0.9012 0.5199 0.5522 0.9012 0.5177 0.5442 0.5522 0.8763 0.8763 0.5199 0.9012 0.9012 0.5442 0.5442 0.5522 0.8763 0.5199 0.5199 0.5177 0.9012 0.5177 0.5177 0.5177 0.5522 0.9012 0.5442 0.9012 0.5442 0.5522 0.8763 0.5177 0.5199 0.9012 0.5522 0.5522 0.8763 0.5199 0.9012 0.5442 0.9012 0.5522 0.8763 0.5199 0.9012 0.8763 0.9012 0.8763 0.8763 0.9012 0.5442 0.5442 0.5199 0.5522 0.5177 0.5442 0.8763 0.8763 0.8763 0.8763 0.5522 0.5177 0.8763 0.5177 0.5442 0.8763 0.9012 0.5177 0.5177 0.5177 0.5177 0.5442 0.9012 0.9012 0.8763 0.5522 0.8763 0.8763 0.9012 0.5177 0.8763 0.9012 0.8763 0.5522 0.5522 0.5177 0.5522 0.5522 0.5442 0.8763 0.9012 0.5522 0.5442 0.5442 0.5177 0.8763 0.5522 0.5442 0.5199 0.5442 0.5442 0.9012 0.9012 0.9012 0.5177 0.5522 0.8763 0.5522 0.8763 0.5442 0.8763 0.5177 0.8763 0.5177 0.8763 0.5177 0.5177 0.5442 0.8763 0.5199 0.5177 0.5199 0.8763 0.8763 0.5522 0.5442 0.5177 0.9012 0.9012 0.5522 0.5177 0.5177 0.5442 0.5177 0.9012 0.5199 0.5199 0.5177 0.9012 0.5199 0.5177 0.5199 0.5177 0.5442 0.5177 0.5199 0.8763 0.5177 0.5199 0.5199 0.5522 0.5522 0.5522 0.8763 0.5177 0.9012 0.5442 0.9012 0.9012 0.5442 0.5522 0.5522 0.5522 0.9012 0.5199 0.5442 0.5177 0.5199 0.5199 0.8763 0.5177 0.8763 0.5442 0.9012 0.5442 0.5442 0.5442 0.9012 0.8763 0.5522 0.8763 0.5199 0.5199 0.5522 0.9012 0.5522 0.8763 0.5522 0.5522 0.5199 0.8763 0.5522 0.8763 0.8763 0.9012 0.5199 0.5442 0.5177 0.5177 0.5522 0.5522 0.5177 0.5522 0.5177 0.5177 0.5522 0.9012 0.8763 0.9012 0.5522 0.5522 0.8763 0.5522 0.5442 0.9012 0.8763 0.5177 0.5177 0.8763 0.5442 0.5442 0.5199 0.9012 0.5177 0.8763 0.5199 0.5199 0.8763 0.9012 0.8763 0.5199 0.5199 0.5199 0.8763 0.8763 0.5442 0.8763 0.5177 0.5199 0.5442 0.8763 0.8763 0.5442 0.5177 0.5199 0.9012 0.5177 0.8763 0.5522 0.8763 0.5442 0.5177 0.5199 0.9012 0.5199 0.5199 0.9012 0.5199 0.5442 0.5522 0.5442 0.5177 0.5199 0.5442 0.5199 0.8763 0.5199 0.5177 0.5177 0.9012 0.5199 0.9012 0.5199 0.5442 0.5177 0.8763 0.5177 0.5177 0.5442 0.5177 0.5199 0.5442 0.5199 0.5442 0.9012 0.5442 0.5177 0.5442 0.9012 0.9012 0.9012 0.5442 0.5199 0.8763 0.5177 0.8763 0.8763 0.8763 0.5199 0.5177 0.5199 0.5522 0.5442 0.8763 0.5199 0.8763 0.5522 0.5199 0.5199 0.8763 0.8763 0.5199 0.5177 0.5522 0.8763 0.5522 0.5442 0.5522 0.5199 0.5199 0.5199 0.5522 0.8763 0.5177 0.9012 0.9012 0.5442 0.5522 0.5522 0.5442 0.8763 0.8763 0.5442 0.5442 0.5442 0.5199 0.5522 0.8763 0.5177 0.5177 0.5199 0.5199 0.5199 0.5199 0.5199 0.9012 0.8763 0.5199 0.5199 0.5522 0.5522 0.9012 0.5199 0.5199 0.8763 0.5177 0.5522 0.8763 0.5199 0.5442 0.9012 0.5522 0.9012 0.5199 0.8763 0.5199 0.5522 0.8763 0.9012 0.9012 0.8763 0.9012 0.5177 0.5199 0.9012 0.5199 0.5442 0.5199 0.5199 0.8763 0.8763 0.5177 0.5199 0.5442 0.9012 0.5522 0.5442 0.8763 0.5199 0.9012 0.5442 0.5522 0.5442 0.5177 0.5177 0.5522 0.5442 0.5177 0.8763 0.5442 0.8763 0.5199 0.5177 0.8763 0.5522 0.5522 0.8763 0.5522 0.5177 0.5522 0.5177 0.8763 0.5199 0.5199 0.8763 0.8763 0.9012 0.5199 0.8763 0.5199 0.5177 0.5442 0.5199 0.8763 0.5177 0.8763 0.8763 0.5199 0.5199 0.5442 0.5522 0.5199 0.5199 0.9012 0.5522 0.5522 0.5442 0.5522 0.5522 0.9012 0.5522 0.5522 0.5177 0.8763 0.8763 0.5199 0.5522 0.5177 0.5199 0.5442 0.8763 0.8763 0.5522 0.8763 0.5442 0.9012 0.5177 0.8763 0.5177 0.8763 0.5522 0.5177 0.5199 0.8763 0.8763 0.8763 0.5199 0.5442 0.5442 0.5442 0.5522 0.5199 0.5442 0.5442 0.5442 0.5442 0.5442 0.9012 0.9012 0.5522 0.9012 0.9012 0.5177 0.5522 0.9012 0.9012 0.5442 0.9012 0.8763 0.5442 0.5199 0.5177 0.9012 0.9012 0.5522 0.5442 0.8763 0.5522 0.5522 0.5177 0.5522 0.5442 0.5199 0.5177 0.5199 0.5442 0.8763 0.5442 0.5199 0.5442 0.5442 0.8763 0.5199 0.8763 0.5199 0.9012 0.5199 0.5177 0.5177 0.5522 0.9012 0.9012 0.8763 0.5442 0.5199 0.5442 0.5177 0.5522 0.5442 0.5522 0.5177 0.5522 0.9012 0.5199 0.5442 0.8763 0.5177 0.5442 0.5442 0.9012 0.5177 0.5522 0.8763 0.5442 0.8763 0.5199 0.5177 0.5442 0.5522 0.9012 0.8763 0.5199 0.5442 0.5522 0.9012 0.5199 0.5442 0.8763 0.5199 0.5199 0.5522 0.9012 0.9012 0.8763 0.5177 0.5522 0.9012 0.9012 0.9012 0.5177 0.5199 0.5442 0.9012 0.5442 0.5442 0.5177 0.9012 0.8763 0.5522 0.8763 0.8763 0.8763 0.5199 0.5177 0.5442 0.5177 0.5522 0.9012 0.5177 0.5177 0.5199 0.5442 0.5522 0.5522 0.5199 0.9012 0.5522 0.8763 0.8763 0.8763 0.5199 0.5177 0.8763 0.5522 0.5442 0.9012 0.5442 0.5442 0.8763 0.5522 0.5177 0.5442 0.5177 0.8763 0.5177 0.5522 0.5442 0.5442 0.5442 0.5177 0.8763 0.5522 0.8763 0.8763 0.8763 0.5522 0.5442 0.5442 0.5522 0.9012 0.5442 0.5199 0.8763 0.5522 0.5442 0.5522 0.5177 0.8763 0.8763 0.8763 0.9012 0.5522 0.5522 0.5522 0.5442 0.5199 0.5522 0.5199 0.5522 0.5442 0.5442 0.5199 0.5442 0.5199 0.5522 0.5522 0.5522 0.5442 0.5199 0.5522 0.5199 0.9012 0.8763 0.8763 0.8763 0.5442 0.9012 0.5522 0.8763 0.5177 0.5522 0.5199 0.5522 0.5177 0.8763 0.9012 0.5177 0.5177 0.9012 0.5199 0.5522 0.5177 0.8763 0.5442 0.5177 0.5442 0.5522 0.5442 0.9012 0.9012 0.5199 0.5177 0.5199 0.8763 0.5177 0.5199 0.5199 0.5199 0.5442 0.5199 0.5177 0.8763 0.5177 0.9012 0.5442 0.5199 0.5442 0.5177 0.9012 0.5177 0.5199 0.9012 0.5199 0.5177 0.5522 0.8763 0.5442 0.5522 0.5177 0.5442 0.5177 0.5442 0.5177 0.5442 0.5522 0.8763 0.8763 0.5442 0.5442 0.5522 0.5199 0.5199 0.5177 0.5199 0.5199 0.8763 0.9012 0.5177 0.5177 0.5442 0.8763 0.5522 0.9012 0.9012 0.5199 0.5199 0.5522 0.9012 0.5177 0.5199 0.9012 0.5442 0.9012 0.5522 0.9012 0.5199 0.5177 0.5442 0.5522 0.9012 0.5522 0.5199 0.5177 0.5177 0.5522 0.5177 0.9012 0.5177 0.5177 0.9012 0.5199 0.5522 0.5522 0.5522 0.5177 0.5199 0.5199 0.8763 0.5177 0.5177 0.5177 0.5442 0.5442 0.5522 0.5199 0.5177 0.5199 0.5442 0.8763 0.5442 0.8763 0.5522 0.5177 0.8763 0.5177 0.5177 0.5442 0.5199 0.5199 0.9012 0.5522 0.5177 0.8763 0.9012 0.5442 0.5442 0.5442 0.5177 0.5177 0.5199 0.5177 0.5522 0.5522 0.8763 0.5522 0.5199 0.5522 0.9012 0.5522 0.5522 0.5177 0.5442 0.5177 0.5442 0.5522 0.8763 0.5199 0.5522 0.5522 0.9012 0.9012 0.8763 0.5177 0.5177 0.5199 0.5442 0.5177 0.9012 0.9012 0.5177 0.5522 0.8763 0.5199 0.8763 0.5442 0.5199 0.9012 0.9012 0.9012 0.8763 0.5442 0.5177 0.5442 0.5442 0.5522 0.5177 0.9012 0.5442 0.5199 0.9012 0.8763 0.5522 0.5177 0.5199 0.5442 0.8763 0.9012 0.9012 0.9012 0.5177 0.8763 0.9012 0.9012 0.5442 0.5442 0.5177 0.5522 0.5522 0.5199 0.5522 0.5522 0.5199 0.5199 0.5522 0.5522 0.5442 0.5522 0.5442 0.5177 0.8763 0.8763 0.5199 0.5522 0.9012 0.5522 0.8763 0.5177 0.5177 0.5177 0.5199 0.5177 0.9012 0.8763 0.9012 0.5199 0.5442 0.5522 0.5522 0.5442 0.5177 0.5199 0.5442 0.8763 0.9012 0.5522 0.5522 0.5199 0.5199 0.8763 0.8763 0.5177 0.5522 0.5522 0.5442 0.5522 0.9012 0.9012 0.8763 0.5177 0.5177 0.5177 0.8763 0.5522 0.5522 0.9012" HIT_INDICES="776 1042 2691 3230 3843 3846 4058 4718 5823 5833 5869 5938 6179 6359 6424 6592 6642 6662 6793 7293 7422 7426 7515 7937 8112 8279 8351 8627 8694 9096 9145 9254 9520 9681 9919 10064 10178 10507 10550 10556 10768 10862 11335 11562 11715 11742 11771 11790 11795 11881 11951 11995 12115 12196 12214 12270 12420 12457 12578 12594 12773 12908 12935 13022 13058 13100 13319 13376 13434 13814 13990 14017 14028 14135 14320 14343 14786 14853 15057 15066 15226 15297 15321 15618 15845 15922 15941 15980 16141 16382 16440 16571 16616 16623 16632 16662 16671 16749 16796 16946 17017 17110 17522 17629 17647 17671 17938 18059 18061 18237 18255 18470 18611 18694 18764 18871 18880 18916 19007 19008 19073 19185 19205 19321 19366 19532 19844 20027 20073 20091 20199 20318 20346 20350 20357 20557 20585 20597 20653 20669 21314 21594 21613 21621 21646 21709 21796 21805 21851 21930 22046 22048 22050 22134 22164 22174 22194 22715 22743 22787 22844 22846 22874 23255 23333 23405 23512 23520 23558 23888 24138 24222 24261 24308 24344 24352 24628 24750 24799 24834 24861 25027 25080 25271 25371 25388 25419 25468 25763 25937 26145 26274 26447 26589 26802 27326 27479 27503 27563 27588 27727 27743 27782 27958 28133 28166 28201 28942 28954 29072 29237 29306 29327 29438 29495 29628 29724 29734 29902 30283 30962 31055 31709 31812 35295 35385 37466 42568 45597 46115 46249 49150 50762 52994 56672" ES_PROFILE="-0.0132 -0.0177 -0.0457 -0.0548 -0.0652 -0.0652 -0.0688 -0.0800 0.7290 0.8375 0.8659 0.8763 0.8748 0.8733 0.8736 0.8717 0.8718 0.8724 0.8709 0.8629 0.8612 0.8615 0.8604 0.8536 0.8510 0.8484 0.8475 0.8430 0.8422 0.8356 0.8350 0.8333 0.8290 0.8265 0.8226 0.8203 0.8186 0.8131 0.8126 0.8126 0.8092 0.8078 0.7999 0.7962 0.7937 0.7934 0.7930 0.7928 0.7929 0.7916 0.7905 0.7899 0.7880 0.7867 0.7865 0.7857 0.7833 0.7828 0.7809 0.7807 0.7778 0.7756 0.7753 0.7739 0.7734 0.7728 0.7692 0.7683 0.7675 0.7611 0.7582 0.7579 0.7578 0.7561 0.7530 0.7527 0.7453 0.7443 0.7409 0.7408 0.7382 0.7371 0.7368 0.7318 0.7281 0.7268 0.7266 0.7260 0.7234 0.7194 0.7185 0.7163 0.7156 0.7156 0.7155 0.7151 0.7150 0.7138 0.7131 0.7106 0.7095 0.7080 0.7010 0.6993 0.6991 0.6987 0.6943 0.6923 0.6923 0.6894 0.6892 0.6856 0.6832 0.6819 0.6808 0.6790 0.6789 0.6784 0.6769 0.6770 0.6759 0.6741 0.6738 0.6719 0.6712 0.6684 0.6632 0.6602 0.6594 0.6592 0.6574 0.6554 0.6550 0.6550 0.6550 0.6516 0.6512 0.6511 0.6502 0.6499 0.6390 0.6343 0.6341 0.6340 0.6336 0.6326 0.6312 0.6311 0.6303 0.6290 0.6271 0.6271 0.6272 0.6258 0.6253 0.6252 0.6249 0.6161 0.6157 0.6150 0.6141 0.6141 0.6136 0.6072 0.6059 0.6048 0.6030 0.6029 0.6023 0.5967 0.5925 0.5911 0.5905 0.5898 0.5892 0.5891 0.5844 0.5824 0.5816 0.5811 0.5806 0.5779 0.5770 0.5738 0.5721 0.5719 0.5714 0.5706 0.5656 0.5627 0.5592 0.5570 0.5541 0.5517 0.5482 0.5393 0.5367 0.5363 0.5353 0.5349 0.5326 0.5324 0.5317 0.5288 0.5258 0.5253 0.5247 0.5121 0.5120 0.5100 0.5072 0.5060 0.5057 0.5038 0.5029 0.5006 0.4990 0.4989 0.4960 0.4896 0.4781 0.4765 0.4654 0.4637 0.4046 0.4031 0.3677 0.2811 0.2297 0.2210 0.2187 0.1695 0.1421 0.1042 0.0418" RANK_AT_ES="5938.0000" RANK_SCORE_AT_ES="210.9707"/>
  <DTG RANKED_LIST="fpkm.rnk" TEMPLATE="sample.cls" GENESET="gene_sets.gmt#POSITIVE_REGULATION_OF_CELLULAR_PROTEIN_LOCALIZATION(GO:1903829)" ES="0.8674" NES="1.3515" NP="0.1410" FDR="0.8978" FWER="0.3250" RND_ES="0.8869 0.5129 0.5129 0.5428 0.5428 0.8674 0.5428 0.8674 0.5469 0.8674 0.8869 0.8674 0.8674 0.8674 0.5428 0.5469 0.5129 0.5129 0.5129 0.5142 0.5142 0.5129 0.8674 0.5129 0.5142 0.8674 0.8674 0.5142 0.5428 0.8674 0.5469 0.5428 0.8869 0.8674 0.8869 0.5142 0.8674 0.5428 0.5142 0.5142 0.5469 0.5469 0.5142 0.8674 0.5469 0.8674 0.5142 0.5129 0.8674 0.5469 0.8674 0.8869 0.5428 0.5142 0.5129 0.8674 0.8674 0.5142 0.5129 0.5428 0.5428 0.8674 0.5142 0.8869 0.5142 0.5428 0.8869 0.5129 0.5469 0.8869 0.5142 0.5428 0.5469 0.8674 0.8674 0.5129 0.8869 0.8869 0.5428 0.5428 0.5469 0.8674 0.5129 0.5129 0.5142 0.8869 0.5142 0.5142 0.5142 0.5469 0.8869 0.5428 0.8869 0.5428 0.5469 0.8674 0.5142 0.5129 0.8869 0.5469 0.5469 0.8674 0.5129 0.8869 0.5428 0.8869 0.5469 0.8674 0.5129 0.8869 0.8674 0.8869 0.8674 0.8674 0.8869 0.5428 0.5428 0.5129 0.5469 0.5142 0.5428 0.8674 0.8674 0.8674 0.8674 0.5469 0.5142 0.8674 0.5142 0.5428 0.8674 0.8869 0.5142 0.5142 0.5142 0.5142 0.5428 0.8869 0.8869 0.8674 0.5469 0.8674 0.8674 0.8869 0.5142 0.8674 0.8869 0.8674 0.5469 0.5469 0.5142 0.5469 0.5469 0.5428 0.8674 0.8869 0.5469 0.5428 0.5428 0.5142 0.8674 0.5469 0.5428 0.5129 0.5428 0.5428 0.8869 0.8869 0.8869 0.5142 0.5469 0.8674 0.5469 0.8674 0.5428 0.8674 0.5142 0.8674 0.5142 0.8674 0.5142 0.5142 0.5428 0.8674 0.5129 0.5142 0.5129 0.8674 0.8674 0.5469 0.5428 0.5142 0.8869 0.8869 0.5469 0.5142 0.5142 0.5428 0.5142 0.8869 0.5129 0.5129 0.5142 0.8869 0.5129 0.5142 0.5129 0.5142 0.5428 0.5142 0.5129 0.8674 0.5142 0.5129 0.5129 0.5469 0.5469 0.5469 0.8674 0.5142 0.8869 0.5428 0.8869 0.8869 0.5428 0.5469 0.5469 0.5469 0.8869 0.5129 0.5428 0.5142 0.5129 0.5129 0.8674 0.5142 0.8674 0.5428 0.8869 0.5428 0.5428 0.5428 0.8869 0.8674 0.5469 0.8674 0.5129 0.5129 0.5469 0.8869 0.5469 0.8674 0.5469 0.5469 0.5129 0.8674 0.5469 0.8674 0.8674 0.8869 0.5129 0.5428 0.5142 0.5142 0.5469 0.5469 0.5142 0.5469 0.5142 0.5142 0.5469 0.8869 0.8674 0.8869 0.5469 0.5469 0.8674 0.5469 0.5428 0.8869 0.8674 0.5142 0.5142 0.8674 0.5428 0.5428 0.5129 0.8869 0.5142 0.8674 0.5129 0.5129 0.8674 0.8869 0.8674 0.5129 0.5129 0.5129 0.8674 0.8674 0.5428 0.8674 0.5142 0.5129 0.5428 0.8674 0.8674 0.5428 0.5142 0.5129 0.8869 0.5142 0.8674 0.5469 0.8674 0.5428 0.5142 0.5129 0.8869 0.5129 0.5129 0.8869 0.5129 0.5428 0.5469 0.5428 0.5142 0.5129 0.5428 0.5129 0.8674 0.5129 0.5142 0.5142 0.8869 0.5129 0.8869 0.5129 0.5428 0.5142 0.8674 0.5142 0.5142 0.5428 0.5142 0.5129 0.5428 0.5129 0.5428 0.8869 0.5428 0.5142 0.5428 0.8869 0.8869 0.8869 0.5428 0.5129 0.8674 0.5142 0.8674 0.8674 0.8674 0.5129 0.5142 0.5129 0.5469 0.5428 0.8674 0.5129 0.8674 0.5469 0.5129 0.5129 0.8674 0.8674 0.5129 0.5142 0.5469 0.8674 0.5469 0.5428 0.5469 0.5129 0.5129 0.5129 0.5469 0.8674 0.5142 0.8869 0.8869 0.5428 0.5469 0.5469 0.5428 0.8674 0.8674 0.5428 0.5428 0.5428 0.5129 0.5469 0.8674 0.5142 0.5142 0.5129 0.5129 0.5129 0.5129 0.5129 0.8869 0.8674 0.5129 0.5129 0.5469 0.5469 0.8869 0.5129 0.5129 0.8674 0.5142 0.5469 0.8674 0.5129 0.5428 0.8869 0.5469 0.8869 0.5129 0.8674 0.5129 0.5469 0.8674 0.8869 0.8869 0.8674 0.8869 0.5142 0.5129 0.8869 0.5129 0.5428 0.5129 0.5129 0.8674 0.8674 0.5142 0.5129 0.5428 0.8869 0.5469 0.5428 0.8674 0.5129 0.8869 0.5428 0.5469 0.5428 0.5142 0.5142 0.5469 0.5428 0.5142 0.8674 0.5428 0.8674 0.5129 0.5142 0.8674 0.5469 0.5469 0.8674 0.5469 0.5142 0.5469 0.5142 0.8674 0.5129 0.5129 0.8674 0.8674 0.8869 0.5129 0.8674 0.5129 0.5142 0.5428 0.5129 0.8674 0.5142 0.8674 0.8674 0.5129 0.5129 0.5428 0.5469 0.5129 0.5129 0.8869 0.5469 0.5469 0.5428 0.5469 0.5469 0.8869 0.5469 0.5469 0.5142 0.8674 0.8674 0.5129 0.5469 0.5142 0.5129 0.5428 0.8674 0.8674 0.5469 0.8674 0.5428 0.8869 0.5142 0.8674 0.5142 0.8674 0.5469 0.5142 0.5129 0.8674 0.8674 0.8674 0.5129 0.5428 0.5428 0.5428 0.5469 0.5129 0.5428 0.5428 0.5428 0.5428 0.5428 0.8869 0.8869 0.5469 0.8869 0.8869 0.5142 0.5469 0.8869 0.8869 0.5428 0.8869 0.8674 0.5428 0.5129 0.5142 0.8869 0.8869 0.5469 0.5428 0.8674 0.5469 0.5469 0.5142 0.5469 0.5428 0.5129 0.5142 0.5129 0.5428 0.8674 0.5428 0.5129 0.5428 0.5428 0.8674 0.5129 0.8674 0.5129 0.8869 0.5129 0.5142 0.5142 0.5469 0.8869 0.8869 0.8674 0.5428 0.5129 0.5428 0.5142 0.5469 0.5428 0.5469 0.5142 0.5469 0.8869 0.5129 0.5428 0.8674 0.5142 0.5428 0.5428 0.8869 0.5142 0.5469 0.8674 0.5428 0.8674 0.5129 0.5142 0.5428 0.5469 0.8869 0.8674 0.5129 0.5428 0.5469 0.8869 0.5129 0.5428 0.8674 0.5129 0.5129 0.5469 0.8869 0.8869 0.8674 0.5142 0.5469 0.8869 0.8869 0.8869 0.5142 0.5129 0.5428 0.8869 0.5428 0.5428 0.5142 0.8869 0.8674 0.5469 0.8674 0.8674 0.8674 0.5129 0.5142 0.5428 0.5142 0.5469 0.8869 0.5142 0.5142 0.5129 0.5428 0.5469 0.5469 0.5129 0.8869 0.5469 0.8674 0.8674 0.8674 0.5129 0.5142 0.8674 0.5469 0.5428 0.8869 0.5428 0.5428 0.8674 0.5469 0.5142 0.5428 0.5142 0.8674 0.5142 0.5469 0.5428 0.5428 0.5428 0.5142 0.8674 0.5469 0.8674 0.8674 0.8674 0.5469 0.5428 0.5428 0.5469 0.8869 0.5428 0.5129 0.8674 0.5469 0.5428 0.5469 0.5142 0.8674 0.8674 0.8674 0.8869 0.5469 0.5469 0.5469 0.5428 0.5129 0.5469 0.5129 0.5469 0.5428 0.5428 0.5129 0.5428 0.5129 0.5469 0.5469 0.5469 0.5428 0.5129 0.5469 0.5129 0.8869 0.8674 0.8674 0.8674 0.5428 0.8869 0.5469 0.8674 0.5142 0.5469 0.5129 0.5469 0.5142 0.8674 0.8869 0.5142 0.5142 0.8869 0.5129 0.5469 0.5142 0.8674 0.5428 0.5142 0.5428 0.5469 0.5428 0.8869 0.8869 0.5129 0.5142 0.5129 0.8674 0.5142 0.5129 0.5129 0.5129 0.5428 0.5129 0.5142 0.8674 0.5142 0.8869 0.5428 0.5129 0.5428 0.5142 0.8869 0.5142 0.5129 0.8869 0.5129 0.5142 0.5469 0.8674 0.5428 0.5469 0.5142 0.5428 0.5142 0.5428 0.5142 0.5428 0.5469 0.8674 0.8674 0.5428 0.5428 0.5469 0.5129 0.5129 0.5142 0.5129 0.5129 0.8674 0.8869 0.5142 0.5142 0.5428 0.8674 0.5469 0.8869 0.8869 0.5129 0.5129 0.5469 0.8869 0.5142 0.5129 0.8869 0.5428 0.8869 0.5469 0.8869 0.5129 0.5142 0.5428 0.5469 0.8869 0.5469 0.5129 0.5142 0.5142 0.5469 0.5142 0.8869 0.5142 0.5142 0.8869 0.5129 0.5469 0.5469 0.5469 0.5142 0.5129 0.5129 0.8674 0.5142 0.5142 0.5142 0.5428 0.5428 0.5469 0.5129 0.5142 0.5129 0.5428 0.8674 0.5428 0.8674 0.5469 0.5142 0.8674 0.5142 0.5142 0.5428 0.5129 0.5129 0.8869 0.5469 0.5142 0.8674 0.8869 0.5428 0.5428 0.5428 0.5142 0.5142 0.5129 0.5142 0.5469 0.5469 0.8674 0.5469 0.5129 0.5469 0.8869 0.5469 0.5469 0.5142 0.5428 0.5142 0.5428 0.5469 0.8674 0.5129 0.5469 0.5469 0.8869 0.8869 0.8674 0.5142 0.5142 0.5129 0.5428 0.5142 0.8869 0.8869 0.5142 0.5469 0.8674 0.5129 0.8674 0.5428 0.5129 0.8869 0.8869 0.8869 0.8674 0.5428 0.5142 0.5428 0.5428 0.5469 0.5142 0.8869 0.5428 0.5129 0.8869 0.8674 0.5469 0.5142 0.5129 0.5428 0.8674 0.8869 0.8869 0.8869 0.5142 0.8674 0.8869 0.8869 0.5428 0.5428 0.5142 0.5469 0.5469 0.5129 0.5469 0.5469 0.5129 0.5129 0.5469 0.5469 0.5428 0.5469 0.5428 0.5142 0.8674 0.8674 0.5129 0.5469 0.8869 0.5469 0.8674 0.5142 0.5142 0.5142 0.5129 0.5142 0.8869 0.8674 0.8869 0.5129 0.5428 0.5469 0.5469 0.5428 0.5142 0.5129 0.5428 0.8674 0.8869 0.5469 0.5469 0.5129 0.5129 0.8674 0.8674 0.5142 0.5469 0.5469 0.5428 0.5469 0.8869 0.8869 0.8674 0.5142 0.5142 0.5142 0.8674 0.5469 0.5469 0.8869" HIT_INDICES="113 776 1042 2691 3843 3846 4058 5823 5833 5850 5869 5952 6163 6179 6359 6424 6573 6581 6592 6642 6662 6793 7101 7256 7293 7373 7422 7426 7515 7583 7847 7907 8112 8309 8351 8594 8673 8694 8931 9096 9145 9254 9681 9840 9919 10005 10131 10138 10178 10231 10424 10507 10550 10556 10768 10862 10867 10939 11225 11335 11562 11742 11771 11790 11795 11951 11995 12030 12095 12115 12193 12196 12214 12270 12293 12457 12578 12655 12773 12908 12935 13018 13022 13058 13100 13269 13319 13376 13434 13814 13969 14017 14135 14230 14237 14320 14389 14390 14571 14592 14619 14699 14721 14807 14853 14886 15057 15066 15226 15277 15321 15618 15830 15845 15896 15907 15922 15941 15980 15989 16141 16145 16329 16382 16440 16494 16571 16616 16623 16662 16671 16715 16796 16850 16946 17017 17110 17160 17315 17410 17501 17546 17629 17647 17671 17938 17996 18009 18058 18059 18061 18076 18183 18392 18470 18558 18611 18664 18694 18764 18880 18916 18918 19007 19008 19073 19185 19193 19205 19219 19318 19321 19366 19532 19550 19716 19734 19773 19844 19932 20065 20073 20091 20194 20199 20205 20318 20346 20350 20557 20562 20585 20597 20649 20653 20669 20704 20841 21218 21259 21314 21525 21527 21550 21594 21611 21613 21621 21646 21682 21697 21709 21796 21805 21851 21930 22046 22050 22134 22138 22174 22194 22359 22440 22464 22480 22715 22728 22743 22787 22846 22994 23039 23051 23076 23144 23255 23380 23405 23479 23512 23520 23558 23660 23748 23888 24000 24007 24090 24222 24261 24266 24344 24352 24448 24533 24628 24750 24799 24834 24861 25020 25080 25097 25271 25371 25388 25419 25468 25763 25911 25913 25937 25952 26070 26119 26145 26196 26274 26287 26589 26802 26937 27256 27326 27346 27479 27503 27563 27630 27670 27727 27743 27813 27958 28166 28201 28381 28457 28708 28839 28867 28908 28942 28954 28981 29038 29057 29072 29175 29237 29239 29281 29306 29438 29625 29628 29724 29734 29902 30283 30486 30962 31000 31055 31709 31812 32339 32571 35108 35295 35385 35513 36168 37466 38478 42568 45297 45597 46115 46249 49150 50762 52356 56672 57062 58268" ES_PROFILE="-0.0019 -0.0132 -0.0177 -0.0457 -0.0653 -0.0653 -0.0689 0.6790 0.7809 0.8315 0.8585 0.8661 0.8652 0.8674 0.8658 0.8660 0.8644 0.8652 0.8660 0.8660 0.8665 0.8650 0.8603 0.8581 0.8580 0.8570 0.8566 0.8570 0.8559 0.8551 0.8509 0.8502 0.8470 0.8440 0.8435 0.8396 0.8385 0.8384 0.8346 0.8320 0.8314 0.8297 0.8226 0.8201 0.8189 0.8177 0.8157 0.8157 0.8152 0.8145 0.8113 0.8101 0.8095 0.8096 0.8061 0.8047 0.8047 0.8036 0.7989 0.7972 0.7934 0.7905 0.7901 0.7900 0.7900 0.7875 0.7868 0.7864 0.7854 0.7852 0.7840 0.7840 0.7838 0.7830 0.7827 0.7801 0.7781 0.7769 0.7750 0.7728 0.7725 0.7712 0.7712 0.7707 0.7701 0.7674 0.7666 0.7657 0.7649 0.7585 0.7560 0.7552 0.7533 0.7518 0.7518 0.7505 0.7494 0.7495 0.7465 0.7462 0.7458 0.7446 0.7443 0.7429 0.7422 0.7418 0.7389 0.7389 0.7362 0.7355 0.7348 0.7298 0.7263 0.7261 0.7253 0.7252 0.7251 0.7248 0.7242 0.7242 0.7217 0.7217 0.7186 0.7178 0.7169 0.7160 0.7148 0.7141 0.7141 0.7135 0.7134 0.7127 0.7114 0.7106 0.7090 0.7079 0.7064 0.7056 0.7030 0.7015 0.7000 0.6993 0.6980 0.6977 0.6974 0.6929 0.6920 0.6919 0.6911 0.6911 0.6912 0.6910 0.6892 0.6857 0.6845 0.6830 0.6822 0.6814 0.6809 0.6798 0.6779 0.6773 0.6774 0.6759 0.6759 0.6749 0.6731 0.6730 0.6728 0.6727 0.6710 0.6710 0.6703 0.6676 0.6673 0.6646 0.6643 0.6637 0.6626 0.6611 0.6589 0.6588 0.6586 0.6569 0.6569 0.6568 0.6549 0.6545 0.6545 0.6510 0.6510 0.6507 0.6505 0.6497 0.6497 0.6495 0.6489 0.6466 0.6403 0.6396 0.6388 0.6352 0.6352 0.6349 0.6342 0.6340 0.6340 0.6339 0.6335 0.6329 0.6327 0.6326 0.6312 0.6310 0.6303 0.6290 0.6271 0.6271 0.6257 0.6257 0.6251 0.6248 0.6220 0.6207 0.6204 0.6201 0.6162 0.6160 0.6158 0.6151 0.6141 0.6117 0.6109 0.6108 0.6104 0.6093 0.6074 0.6053 0.6050 0.6037 0.6032 0.6031 0.6025 0.6008 0.5994 0.5970 0.5952 0.5951 0.5937 0.5915 0.5909 0.5908 0.5896 0.5895 0.5879 0.5864 0.5849 0.5828 0.5820 0.5815 0.5811 0.5784 0.5774 0.5771 0.5742 0.5726 0.5723 0.5718 0.5710 0.5660 0.5635 0.5635 0.5632 0.5629 0.5610 0.5602 0.5597 0.5589 0.5576 0.5574 0.5523 0.5487 0.5464 0.5411 0.5399 0.5396 0.5373 0.5370 0.5360 0.5348 0.5342 0.5332 0.5330 0.5318 0.5294 0.5259 0.5253 0.5223 0.5210 0.5167 0.5145 0.5141 0.5134 0.5128 0.5126 0.5122 0.5113 0.5109 0.5107 0.5090 0.5079 0.5079 0.5072 0.5068 0.5046 0.5014 0.5014 0.4998 0.4996 0.4968 0.4903 0.4869 0.4788 0.4782 0.4773 0.4661 0.4644 0.4555 0.4515 0.4084 0.4052 0.4037 0.4016 0.3904 0.3684 0.3512 0.2816 0.2352 0.2301 0.2213 0.2191 0.1698 0.1424 0.1153 0.0419 0.0352 0.0147" RANK_AT_ES="6179.0000" RANK_SCORE_AT_ES="48.4015"/>
  <DTG RANKED_LIST="fpkm.rnk" TEMPLATE="sample.cls" GENESET="gene_sets.gmt#PURINE_RIBONUCLEOSIDE_METABOLIC_PROCESS(GO:0046128)" ES="0.8054" NES="1.3516" NP="0.0000" FDR="0.8989" FWER="0.3250" RND_ES="0.5984 0.5188 0.5188 0.5462 0.5462 0.8054 0.5462 0.8054 0.5507 0.8054 0.5984 0.8054 0.8054 0.8054 0.5462 0.5507 0.5188 0.5188 0.5188 0.5373 0.5373 0.5188 0.8054 0.5188 0.5373 0.8054 0.8054 0.5373 0.5462 0.8054 0.5507 0.5462 0.5984 0.8054 0.5984 0.5373 0.8054 0.5462 0.5373 0.5373 0.5507 0.5507 0.5373 0.8054 0.5507 0.8054 0.5373 0.5188 0.8054 0.5507 0.8054 0.5984 0.5462 0.5373 0.5188 0.8054 0.8054 0.5373 0.5188 0.5462 0.5462 0.8054 0.5373 0.5984 0.5373 0.5462 0.5984 0.5188 0.5507 0.5984 0.5373 0.5462 0.5507 0.8054 0.8054 0.5188 0.5984 0.5984 0.5462 0.5462 0.5507 0.8054 0.5188 0.5188 0.5373 0.5984 0.5373 0.5373 0.5373 0.5507 0.5984 0.5462 0.5984 0.5462 0.5507 0.8054 0.5373 0.5188 0.5984 0.5507 0.5507 0.8054 0.5188 0.5984 0.5462 0.5984 0.5507 0.8054 0.5188 0.5984 0.8054 0.5984 0.8054 0.8054 0.5984 0.5462 0.5462 0.5188 0.5507 0.5373 0.5462 0.8054 0.8054 0.8054 0.8054 0.5507 0.5373 0.8054 0.5373 0.5462 0.8054 0.5984 0.5373 0.5373 0.5373 0.5373 0.5462 0.5984 0.5984 0.8054 0.5507 0.8054 0.8054 0.5984 0.5373 0.8054 0.5984 0.8054 0.5507 0.5507 0.5373 0.5507 0.5507 0.5462 0.8054 0.5984 0.5507 0.5462 0.5462 0.5373 0.8054 0.5507 0.5462 0.5188 0.5462 0.5462 0.5984 0.5984 0.5984 0.5373 0.5507 0.8054 0.5507 0.8054 0.5462 0.8054 0.5373 0.8054 0.5373 0.8054 0.5373 0.5373 0.5462 0.8054 0.5188 0.5373 0.5188 0.8054 0.8054 0.5507 0.5462 0.5373 0.5984 0.5984 0.5507 0.5373 0.5373 0.5462 0.5373 0.5984 0.5188 0.5188 0.5373 0.5984 0.5188 0.5373 0.5188 0.5373 0.5462 0.5373 0.5188 0.8054 0.5373 0.5188 0.5188 0.5507 0.5507 0.5507 0.8054 0.5373 0.5984 0.5462 0.5984 0.5984 0.5462 0.5507 0.5507 0.5507 0.5984 0.5188 0.5462 0.5373 0.5188 0.5188 0.8054 0.5373 0.8054 0.5462 0.5984 0.5462 0.5462 0.5462 0.5984 0.8054 0.5507 0.8054 0.5188 0.5188 0.5507 0.5984 0.5507 0.8054 0.5507 0.5507 0.5188 0.8054 0.5507 0.8054 0.8054 0.5984 0.5188 0.5462 0.5373 0.5373 0.5507 0.5507 0.5373 0.5507 0.5373 0.5373 0.5507 0.5984 0.8054 0.5984 0.5507 0.5507 0.8054 0.5507 0.5462 0.5984 0.8054 0.5373 0.5373 0.8054 0.5462 0.5462 0.5188 0.5984 0.5373 0.8054 0.5188 0.5188 0.8054 0.5984 0.8054 0.5188 0.5188 0.5188 0.8054 0.8054 0.5462 0.8054 0.5373 0.5188 0.5462 0.8054 0.8054 0.5462 0.5373 0.5188 0.5984 0.5373 0.8054 0.5507 0.8054 0.5462 0.5373 0.5188 0.5984 0.5188 0.5188 0.5984 0.5188 0.5462 0.5507 0.5462 0.5373 0.5188 0.5462 0.5188 0.8054 0.5188 0.5373 0.5373 0.5984 0.5188 0.5984 0.5188 0.5462 0.5373 0.8054 0.5373 0.5373 0.5462 0.5373 0.5188 0.5462 0.5188 0.5462 0.5984 0.5462 0.5373 0.5462 0.5984 0.5984 0.5984 0.5462 0.5188 0.8054 0.5373 0.8054 0.8054 0.8054 0.5188 0.5373 0.5188 0.5507 0.5462 0.8054 0.5188 0.8054 0.5507 0.5188 0.5188 0.8054 0.8054 0.5188 0.5373 0.5507 0.8054 0.5507 0.5462 0.5507 0.5188 0.5188 0.5188 0.5507 0.8054 0.5373 0.5984 0.5984 0.5462 0.5507 0.5507 0.5462 0.8054 0.8054 0.5462 0.5462 0.5462 0.5188 0.5507 0.8054 0.5373 0.5373 0.5188 0.5188 0.5188 0.5188 0.5188 0.5984 0.8054 0.5188 0.5188 0.5507 0.5507 0.5984 0.5188 0.5188 0.8054 0.5373 0.5507 0.8054 0.5188 0.5462 0.5984 0.5507 0.5984 0.5188 0.8054 0.5188 0.5507 0.8054 0.5984 0.5984 0.8054 0.5984 0.5373 0.5188 0.5984 0.5188 0.5462 0.5188 0.5188 0.8054 0.8054 0.5373 0.5188 0.5462 0.5984 0.5507 0.5462 0.8054 0.5188 0.5984 0.5462 0.5507 0.5462 0.5373 0.5373 0.5507 0.5462 0.5373 0.8054 0.5462 0.8054 0.5188 0.5373 0.8054 0.5507 0.5507 0.8054 0.5507 0.5373 0.5507 0.5373 0.8054 0.5188 0.5188 0.8054 0.8054 0.5984 0.5188 0.8054 0.5188 0.5373 0.5462 0.5188 0.8054 0.5373 0.8054 0.8054 0.5188 0.5188 0.5462 0.5507 0.5188 0.5188 0.5984 0.5507 0.5507 0.5462 0.5507 0.5507 0.5984 0.5507 0.5507 0.5373 0.8054 0.8054 0.5188 0.5507 0.5373 0.5188 0.5462 0.8054 0.8054 0.5507 0.8054 0.5462 0.5984 0.5373 0.8054 0.5373 0.8054 0.5507 0.5373 0.5188 0.8054 0.8054 0.8054 0.5188 0.5462 0.5462 0.5462 0.5507 0.5188 0.5462 0.5462 0.5462 0.5462 0.5462 0.5984 0.5984 0.5507 0.5984 0.5984 0.5373 0.5507 0.5984 0.5984 0.5462 0.5984 0.8054 0.5462 0.5188 0.5373 0.5984 0.5984 0.5507 0.5462 0.8054 0.5507 0.5507 0.5373 0.5507 0.5462 0.5188 0.5373 0.5188 0.5462 0.8054 0.5462 0.5188 0.5462 0.5462 0.8054 0.5188 0.8054 0.5188 0.5984 0.5188 0.5373 0.5373 0.5507 0.5984 0.5984 0.8054 0.5462 0.5188 0.5462 0.5373 0.5507 0.5462 0.5507 0.5373 0.5507 0.5984 0.5188 0.5462 0.8054 0.5373 0.5462 0.5462 0.5984 0.5373 0.5507 0.8054 0.5462 0.8054 0.5188 0.5373 0.5462 0.5507 0.5984 0.8054 0.5188 0.5462 0.5507 0.5984 0.5188 0.5462 0.8054 0.5188 0.5188 0.5507 0.5984 0.5984 0.8054 0.5373 0.5507 0.5984 0.5984 0.5984 0.5373 0.5188 0.5462 0.5984 0.5462 0.5462 0.5373 0.5984 0.8054 0.5507 0.8054 0.8054 0.8054 0.5188 0.5373 0.5462 0.5373 0.5507 0.5984 0.5373 0.5373 0.5188 0.5462 0.5507 0.5507 0.5188 0.5984 0.5507 0.8054 0.8054 0.8054 0.5188 0.5373 0.8054 0.5507 0.5462 0.5984 0.5462 0.5462 0.8054 0.5507 0.5373 0.5462 0.5373 0.8054 0.5373 0.5507 0.5462 0.5462 0.5462 0.5373 0.8054 0.5507 0.8054 0.8054 0.8054 0.5507 0.5462 0.5462 0.5507 0.5984 0.5462 0.5188 0.8054 0.5507 0.5462 0.5507 0.5373 0.8054 0.8054 0.8054 0.5984 0.5507 0.5507 0.5507 0.5462 0.5188 0.5507 0.5188 0.5507 0.5462 0.5462 0.5188 0.5462 0.5188 0.5507 0.5507 0.5507 0.5462 0.5188 0.5507 0.5188 0.5984 0.8054 0.8054 0.8054 0.5462 0.5984 0.5507 0.8054 0.5373 0.5507 0.5188 0.5507 0.5373 0.8054 0.5984 0.5373 0.5373 0.5984 0.5188 0.5507 0.5373 0.8054 0.5462 0.5373 0.5462 0.5507 0.5462 0.5984 0.5984 0.5188 0.5373 0.5188 0.8054 0.5373 0.5188 0.5188 0.5188 0.5462 0.5188 0.5373 0.8054 0.5373 0.5984 0.5462 0.5188 0.5462 0.5373 0.5984 0.5373 0.5188 0.5984 0.5188 0.5373 0.5507 0.8054 0.5462 0.5507 0.5373 0.5462 0.5373 0.5462 0.5373 0.5462 0.5507 0.8054 0.8054 0.5462 0.5462 0.5507 0.5188 0.5188 0.5373 0.5188 0.5188 0.8054 0.5984 0.5373 0.5373 0.5462 0.8054 0.5507 0.5984 0.5984 0.5188 0.5188 0.5507 0.5984 0.5373 0.5188 0.5984 0.5462 0.5984 0.5507 0.5984 0.5188 0.5373 0.5462 0.5507 0.5984 0.5507 0.5188 0.5373 0.5373 0.5507 0.5373 0.5984 0.5373 0.5373 0.5984 0.5188 0.5507 0.5507 0.5507 0.5373 0.5188 0.5188 0.8054 0.5373 0.5373 0.5373 0.5462 0.5462 0.5507 0.5188 0.5373 0.5188 0.5462 0.8054 0.5462 0.8054 0.5507 0.5373 0.8054 0.5373 0.5373 0.5462 0.5188 0.5188 0.5984 0.5507 0.5373 0.8054 0.5984 0.5462 0.5462 0.5462 0.5373 0.5373 0.5188 0.5373 0.5507 0.5507 0.8054 0.5507 0.5188 0.5507 0.5984 0.5507 0.5507 0.5373 0.5462 0.5373 0.5462 0.5507 0.8054 0.5188 0.5507 0.5507 0.5984 0.5984 0.8054 0.5373 0.5373 0.5188 0.5462 0.5373 0.5984 0.5984 0.5373 0.5507 0.8054 0.5188 0.8054 0.5462 0.5188 0.5984 0.5984 0.5984 0.8054 0.5462 0.5373 0.5462 0.5462 0.5507 0.5373 0.5984 0.5462 0.5188 0.5984 0.8054 0.5507 0.5373 0.5188 0.5462 0.8054 0.5984 0.5984 0.5984 0.5373 0.8054 0.5984 0.5984 0.5462 0.5462 0.5373 0.5507 0.5507 0.5188 0.5507 0.5507 0.5188 0.5188 0.5507 0.5507 0.5462 0.5507 0.5462 0.5373 0.8054 0.8054 0.5188 0.5507 0.5984 0.5507 0.8054 0.5373 0.5373 0.5373 0.5188 0.5373 0.5984 0.8054 0.5984 0.5188 0.5462 0.5507 0.5507 0.5462 0.5373 0.5188 0.5462 0.8054 0.5984 0.5507 0.5507 0.5188 0.5188 0.8054 0.8054 0.5373 0.5507 0.5507 0.5462 0.5507 0.5984 0.5984 0.8054 0.5373 0.5373 0.5373 0.8054 0.5507 0.5507 0.5984" HIT_INDICES="5553 5849 6128 6423 7387 7426 7635 9191 9392 9725 9771 10098 10104 10305 11214 11366 11481 11772 11917 12043 12192 12455 12698 12982 13292 13407 13707 14148 14175 14615 14735 14748 14931 15143 15406 16847 16934 17105 17111 17118 17669 17988 18519 18694 18906 19219 19252 20129 20224 20715 20753 21251 21548 22700 22842 22924 23753 23755 23867 24084 24210 24481 24643 25583 26361 26365 26719 27108 27309 31097 31552 36186 36782 45101 46606" ES_PROFILE="-0.0940 0.7441 0.7903 0.8054 0.7957 0.8015 0.8036 0.7803 0.7798 0.7768 0.7786 0.7755 0.7778 0.7768 0.7633 0.7627 0.7626 0.7595 0.7588 0.7584 0.7575 0.7547 0.7521 0.7488 0.7450 0.7444 0.7407 0.7345 0.7353 0.7291 0.7283 0.7293 0.7273 0.7249 0.7215 0.6981 0.6975 0.6955 0.6963 0.6971 0.6886 0.6841 0.6758 0.6736 0.6708 0.6662 0.6663 0.6521 0.6511 0.6434 0.6434 0.6355 0.6310 0.6120 0.6100 0.6091 0.5955 0.5958 0.5943 0.5910 0.5892 0.5850 0.5826 0.5670 0.5540 0.5542 0.5484 0.5420 0.5387 0.4746 0.4669 0.3885 0.3784 0.2376 0.2121" RANK_AT_ES="6423.0000" RANK_SCORE_AT_ES="24.4767"/>
  <DTG RANKED_LIST="fpkm.rnk" TEMPLATE="sample.cls" GENESET="gene_sets.gmt#CELL_PROLIFERATION_INVOLVED_IN_HEART_MORPHOGENESIS(GO:0061323)" ES="0.8648" NES="1.3518" NP="0.0000" FDR="0.8981" FWER="0.3250" RND_ES="0.6231 0.5547 0.5547 0.6094 0.6094 0.8648 0.6094 0.8648 0.6172 0.8648 0.6231 0.8648 0.8648 0.8648 0.6094 0.6172 0.5547 0.5547 0.5547 0.5472 0.5472 0.5547 0.8648 0.5547 0.5472 0.8648 0.8648 0.5472 0.6094 0.8648 0.6172 0.6094 0.6231 0.8648 0.6231 0.5472 0.8648 0.6094 0.5472 0.5472 0.6172 0.6172 0.5472 0.8648 0.6172 0.8648 0.5472 0.5547 0.8648 0.6172 0.8648 0.6231 0.6094 0.5472 0.5547 0.8648 0.8648 0.5472 0.5547 0.6094 0.6094 0.8648 0.5472 0.6231 0.5472 0.6094 0.6231 0.5547 0.6172 0.6231 0.5472 0.6094 0.6172 0.8648 0.8648 0.5547 0.6231 0.6231 0.6094 0.6094 0.6172 0.8648 0.5547 0.5547 0.5472 0.6231 0.5472 0.5472 0.5472 0.6172 0.6231 0.6094 0.6231 0.6094 0.6172 0.8648 0.5472 0.5547 0.6231 0.6172 0.6172 0.8648 0.5547 0.6231 0.6094 0.6231 0.6172 0.8648 0.5547 0.6231 0.8648 0.6231 0.8648 0.8648 0.6231 0.6094 0.6094 0.5547 0.6172 0.5472 0.6094 0.8648 0.8648 0.8648 0.8648 0.6172 0.5472 0.8648 0.5472 0.6094 0.8648 0.6231 0.5472 0.5472 0.5472 0.5472 0.6094 0.6231 0.6231 0.8648 0.6172 0.8648 0.8648 0.6231 0.5472 0.8648 0.6231 0.8648 0.6172 0.6172 0.5472 0.6172 0.6172 0.6094 0.8648 0.6231 0.6172 0.6094 0.6094 0.5472 0.8648 0.6172 0.6094 0.5547 0.6094 0.6094 0.6231 0.6231 0.6231 0.5472 0.6172 0.8648 0.6172 0.8648 0.6094 0.8648 0.5472 0.8648 0.5472 0.8648 0.5472 0.5472 0.6094 0.8648 0.5547 0.5472 0.5547 0.8648 0.8648 0.6172 0.6094 0.5472 0.6231 0.6231 0.6172 0.5472 0.5472 0.6094 0.5472 0.6231 0.5547 0.5547 0.5472 0.6231 0.5547 0.5472 0.5547 0.5472 0.6094 0.5472 0.5547 0.8648 0.5472 0.5547 0.5547 0.6172 0.6172 0.6172 0.8648 0.5472 0.6231 0.6094 0.6231 0.6231 0.6094 0.6172 0.6172 0.6172 0.6231 0.5547 0.6094 0.5472 0.5547 0.5547 0.8648 0.5472 0.8648 0.6094 0.6231 0.6094 0.6094 0.6094 0.6231 0.8648 0.6172 0.8648 0.5547 0.5547 0.6172 0.6231 0.6172 0.8648 0.6172 0.6172 0.5547 0.8648 0.6172 0.8648 0.8648 0.6231 0.5547 0.6094 0.5472 0.5472 0.6172 0.6172 0.5472 0.6172 0.5472 0.5472 0.6172 0.6231 0.8648 0.6231 0.6172 0.6172 0.8648 0.6172 0.6094 0.6231 0.8648 0.5472 0.5472 0.8648 0.6094 0.6094 0.5547 0.6231 0.5472 0.8648 0.5547 0.5547 0.8648 0.6231 0.8648 0.5547 0.5547 0.5547 0.8648 0.8648 0.6094 0.8648 0.5472 0.5547 0.6094 0.8648 0.8648 0.6094 0.5472 0.5547 0.6231 0.5472 0.8648 0.6172 0.8648 0.6094 0.5472 0.5547 0.6231 0.5547 0.5547 0.6231 0.5547 0.6094 0.6172 0.6094 0.5472 0.5547 0.6094 0.5547 0.8648 0.5547 0.5472 0.5472 0.6231 0.5547 0.6231 0.5547 0.6094 0.5472 0.8648 0.5472 0.5472 0.6094 0.5472 0.5547 0.6094 0.5547 0.6094 0.6231 0.6094 0.5472 0.6094 0.6231 0.6231 0.6231 0.6094 0.5547 0.8648 0.5472 0.8648 0.8648 0.8648 0.5547 0.5472 0.5547 0.6172 0.6094 0.8648 0.5547 0.8648 0.6172 0.5547 0.5547 0.8648 0.8648 0.5547 0.5472 0.6172 0.8648 0.6172 0.6094 0.6172 0.5547 0.5547 0.5547 0.6172 0.8648 0.5472 0.6231 0.6231 0.6094 0.6172 0.6172 0.6094 0.8648 0.8648 0.6094 0.6094 0.6094 0.5547 0.6172 0.8648 0.5472 0.5472 0.5547 0.5547 0.5547 0.5547 0.5547 0.6231 0.8648 0.5547 0.5547 0.6172 0.6172 0.6231 0.5547 0.5547 0.8648 0.5472 0.6172 0.8648 0.5547 0.6094 0.6231 0.6172 0.6231 0.5547 0.8648 0.5547 0.6172 0.8648 0.6231 0.6231 0.8648 0.6231 0.5472 0.5547 0.6231 0.5547 0.6094 0.5547 0.5547 0.8648 0.8648 0.5472 0.5547 0.6094 0.6231 0.6172 0.6094 0.8648 0.5547 0.6231 0.6094 0.6172 0.6094 0.5472 0.5472 0.6172 0.6094 0.5472 0.8648 0.6094 0.8648 0.5547 0.5472 0.8648 0.6172 0.6172 0.8648 0.6172 0.5472 0.6172 0.5472 0.8648 0.5547 0.5547 0.8648 0.8648 0.6231 0.5547 0.8648 0.5547 0.5472 0.6094 0.5547 0.8648 0.5472 0.8648 0.8648 0.5547 0.5547 0.6094 0.6172 0.5547 0.5547 0.6231 0.6172 0.6172 0.6094 0.6172 0.6172 0.6231 0.6172 0.6172 0.5472 0.8648 0.8648 0.5547 0.6172 0.5472 0.5547 0.6094 0.8648 0.8648 0.6172 0.8648 0.6094 0.6231 0.5472 0.8648 0.5472 0.8648 0.6172 0.5472 0.5547 0.8648 0.8648 0.8648 0.5547 0.6094 0.6094 0.6094 0.6172 0.5547 0.6094 0.6094 0.6094 0.6094 0.6094 0.6231 0.6231 0.6172 0.6231 0.6231 0.5472 0.6172 0.6231 0.6231 0.6094 0.6231 0.8648 0.6094 0.5547 0.5472 0.6231 0.6231 0.6172 0.6094 0.8648 0.6172 0.6172 0.5472 0.6172 0.6094 0.5547 0.5472 0.5547 0.6094 0.8648 0.6094 0.5547 0.6094 0.6094 0.8648 0.5547 0.8648 0.5547 0.6231 0.5547 0.5472 0.5472 0.6172 0.6231 0.6231 0.8648 0.6094 0.5547 0.6094 0.5472 0.6172 0.6094 0.6172 0.5472 0.6172 0.6231 0.5547 0.6094 0.8648 0.5472 0.6094 0.6094 0.6231 0.5472 0.6172 0.8648 0.6094 0.8648 0.5547 0.5472 0.6094 0.6172 0.6231 0.8648 0.5547 0.6094 0.6172 0.6231 0.5547 0.6094 0.8648 0.5547 0.5547 0.6172 0.6231 0.6231 0.8648 0.5472 0.6172 0.6231 0.6231 0.6231 0.5472 0.5547 0.6094 0.6231 0.6094 0.6094 0.5472 0.6231 0.8648 0.6172 0.8648 0.8648 0.8648 0.5547 0.5472 0.6094 0.5472 0.6172 0.6231 0.5472 0.5472 0.5547 0.6094 0.6172 0.6172 0.5547 0.6231 0.6172 0.8648 0.8648 0.8648 0.5547 0.5472 0.8648 0.6172 0.6094 0.6231 0.6094 0.6094 0.8648 0.6172 0.5472 0.6094 0.5472 0.8648 0.5472 0.6172 0.6094 0.6094 0.6094 0.5472 0.8648 0.6172 0.8648 0.8648 0.8648 0.6172 0.6094 0.6094 0.6172 0.6231 0.6094 0.5547 0.8648 0.6172 0.6094 0.6172 0.5472 0.8648 0.8648 0.8648 0.6231 0.6172 0.6172 0.6172 0.6094 0.5547 0.6172 0.5547 0.6172 0.6094 0.6094 0.5547 0.6094 0.5547 0.6172 0.6172 0.6172 0.6094 0.5547 0.6172 0.5547 0.6231 0.8648 0.8648 0.8648 0.6094 0.6231 0.6172 0.8648 0.5472 0.6172 0.5547 0.6172 0.5472 0.8648 0.6231 0.5472 0.5472 0.6231 0.5547 0.6172 0.5472 0.8648 0.6094 0.5472 0.6094 0.6172 0.6094 0.6231 0.6231 0.5547 0.5472 0.5547 0.8648 0.5472 0.5547 0.5547 0.5547 0.6094 0.5547 0.5472 0.8648 0.5472 0.6231 0.6094 0.5547 0.6094 0.5472 0.6231 0.5472 0.5547 0.6231 0.5547 0.5472 0.6172 0.8648 0.6094 0.6172 0.5472 0.6094 0.5472 0.6094 0.5472 0.6094 0.6172 0.8648 0.8648 0.6094 0.6094 0.6172 0.5547 0.5547 0.5472 0.5547 0.5547 0.8648 0.6231 0.5472 0.5472 0.6094 0.8648 0.6172 0.6231 0.6231 0.5547 0.5547 0.6172 0.6231 0.5472 0.5547 0.6231 0.6094 0.6231 0.6172 0.6231 0.5547 0.5472 0.6094 0.6172 0.6231 0.6172 0.5547 0.5472 0.5472 0.6172 0.5472 0.6231 0.5472 0.5472 0.6231 0.5547 0.6172 0.6172 0.6172 0.5472 0.5547 0.5547 0.8648 0.5472 0.5472 0.5472 0.6094 0.6094 0.6172 0.5547 0.5472 0.5547 0.6094 0.8648 0.6094 0.8648 0.6172 0.5472 0.8648 0.5472 0.5472 0.6094 0.5547 0.5547 0.6231 0.6172 0.5472 0.8648 0.6231 0.6094 0.6094 0.6094 0.5472 0.5472 0.5547 0.5472 0.6172 0.6172 0.8648 0.6172 0.5547 0.6172 0.6231 0.6172 0.6172 0.5472 0.6094 0.5472 0.6094 0.6172 0.8648 0.5547 0.6172 0.6172 0.6231 0.6231 0.8648 0.5472 0.5472 0.5547 0.6094 0.5472 0.6231 0.6231 0.5472 0.6172 0.8648 0.5547 0.8648 0.6094 0.5547 0.6231 0.6231 0.6231 0.8648 0.6094 0.5472 0.6094 0.6094 0.6172 0.5472 0.6231 0.6094 0.5547 0.6231 0.8648 0.6172 0.5472 0.5547 0.6094 0.8648 0.6231 0.6231 0.6231 0.5472 0.8648 0.6231 0.6231 0.6094 0.6094 0.5472 0.6172 0.6172 0.5547 0.6172 0.6172 0.5547 0.5547 0.6172 0.6172 0.6094 0.6172 0.6094 0.5472 0.8648 0.8648 0.5547 0.6172 0.6231 0.6172 0.8648 0.5472 0.5472 0.5472 0.5547 0.5472 0.6231 0.8648 0.6231 0.5547 0.6094 0.6172 0.6172 0.6094 0.5472 0.5547 0.6094 0.8648 0.6231 0.6172 0.6172 0.5547 0.5547 0.8648 0.8648 0.5472 0.6172 0.6172 0.6094 0.6172 0.6231 0.6231 0.8648 0.5472 0.5472 0.5472 0.8648 0.6172 0.6172 0.6231" HIT_INDICES="2661 5871 5958 7313 9208 12189 12990 14472 14500 15684 17127 18904 23457 23586 25371 26817 31935 45968 54383" ES_PROFILE="-0.0450 0.6245 0.8648 0.8543 0.8276 0.7801 0.7692 0.7463 0.7480 0.7298 0.7070 0.6782 0.6019 0.6004 0.5707 0.5466 0.4600 0.2227 0.0804" RANK_AT_ES="5958.0000" RANK_SCORE_AT_ES="166.8978"/>
  <DTG RANKED_LIST="fpkm.rnk" TEMPLATE="sample.cls" GENESET="gene_sets.gmt#BASOLATERAL_PLASMA_MEMBRANE(GO:0016323)" ES="0.8743" NES="1.3518" NP="0.1410" FDR="0.8995" FWER="0.3250" RND_ES="0.9155 0.5019 0.5019 0.5536 0.5536 0.8743 0.5536 0.8743 0.5560 0.8743 0.9155 0.8743 0.8743 0.8743 0.5536 0.5560 0.5019 0.5019 0.5019 0.5035 0.5035 0.5019 0.8743 0.5019 0.5035 0.8743 0.8743 0.5035 0.5536 0.8743 0.5560 0.5536 0.9155 0.8743 0.9155 0.5035 0.8743 0.5536 0.5035 0.5035 0.5560 0.5560 0.5035 0.8743 0.5560 0.8743 0.5035 0.5019 0.8743 0.5560 0.8743 0.9155 0.5536 0.5035 0.5019 0.8743 0.8743 0.5035 0.5019 0.5536 0.5536 0.8743 0.5035 0.9155 0.5035 0.5536 0.9155 0.5019 0.5560 0.9155 0.5035 0.5536 0.5560 0.8743 0.8743 0.5019 0.9155 0.9155 0.5536 0.5536 0.5560 0.8743 0.5019 0.5019 0.5035 0.9155 0.5035 0.5035 0.5035 0.5560 0.9155 0.5536 0.9155 0.5536 0.5560 0.8743 0.5035 0.5019 0.9155 0.5560 0.5560 0.8743 0.5019 0.9155 0.5536 0.9155 0.5560 0.8743 0.5019 0.9155 0.8743 0.9155 0.8743 0.8743 0.9155 0.5536 0.5536 0.5019 0.5560 0.5035 0.5536 0.8743 0.8743 0.8743 0.8743 0.5560 0.5035 0.8743 0.5035 0.5536 0.8743 0.9155 0.5035 0.5035 0.5035 0.5035 0.5536 0.9155 0.9155 0.8743 0.5560 0.8743 0.8743 0.9155 0.5035 0.8743 0.9155 0.8743 0.5560 0.5560 0.5035 0.5560 0.5560 0.5536 0.8743 0.9155 0.5560 0.5536 0.5536 0.5035 0.8743 0.5560 0.5536 0.5019 0.5536 0.5536 0.9155 0.9155 0.9155 0.5035 0.5560 0.8743 0.5560 0.8743 0.5536 0.8743 0.5035 0.8743 0.5035 0.8743 0.5035 0.5035 0.5536 0.8743 0.5019 0.5035 0.5019 0.8743 0.8743 0.5560 0.5536 0.5035 0.9155 0.9155 0.5560 0.5035 0.5035 0.5536 0.5035 0.9155 0.5019 0.5019 0.5035 0.9155 0.5019 0.5035 0.5019 0.5035 0.5536 0.5035 0.5019 0.8743 0.5035 0.5019 0.5019 0.5560 0.5560 0.5560 0.8743 0.5035 0.9155 0.5536 0.9155 0.9155 0.5536 0.5560 0.5560 0.5560 0.9155 0.5019 0.5536 0.5035 0.5019 0.5019 0.8743 0.5035 0.8743 0.5536 0.9155 0.5536 0.5536 0.5536 0.9155 0.8743 0.5560 0.8743 0.5019 0.5019 0.5560 0.9155 0.5560 0.8743 0.5560 0.5560 0.5019 0.8743 0.5560 0.8743 0.8743 0.9155 0.5019 0.5536 0.5035 0.5035 0.5560 0.5560 0.5035 0.5560 0.5035 0.5035 0.5560 0.9155 0.8743 0.9155 0.5560 0.5560 0.8743 0.5560 0.5536 0.9155 0.8743 0.5035 0.5035 0.8743 0.5536 0.5536 0.5019 0.9155 0.5035 0.8743 0.5019 0.5019 0.8743 0.9155 0.8743 0.5019 0.5019 0.5019 0.8743 0.8743 0.5536 0.8743 0.5035 0.5019 0.5536 0.8743 0.8743 0.5536 0.5035 0.5019 0.9155 0.5035 0.8743 0.5560 0.8743 0.5536 0.5035 0.5019 0.9155 0.5019 0.5019 0.9155 0.5019 0.5536 0.5560 0.5536 0.5035 0.5019 0.5536 0.5019 0.8743 0.5019 0.5035 0.5035 0.9155 0.5019 0.9155 0.5019 0.5536 0.5035 0.8743 0.5035 0.5035 0.5536 0.5035 0.5019 0.5536 0.5019 0.5536 0.9155 0.5536 0.5035 0.5536 0.9155 0.9155 0.9155 0.5536 0.5019 0.8743 0.5035 0.8743 0.8743 0.8743 0.5019 0.5035 0.5019 0.5560 0.5536 0.8743 0.5019 0.8743 0.5560 0.5019 0.5019 0.8743 0.8743 0.5019 0.5035 0.5560 0.8743 0.5560 0.5536 0.5560 0.5019 0.5019 0.5019 0.5560 0.8743 0.5035 0.9155 0.9155 0.5536 0.5560 0.5560 0.5536 0.8743 0.8743 0.5536 0.5536 0.5536 0.5019 0.5560 0.8743 0.5035 0.5035 0.5019 0.5019 0.5019 0.5019 0.5019 0.9155 0.8743 0.5019 0.5019 0.5560 0.5560 0.9155 0.5019 0.5019 0.8743 0.5035 0.5560 0.8743 0.5019 0.5536 0.9155 0.5560 0.9155 0.5019 0.8743 0.5019 0.5560 0.8743 0.9155 0.9155 0.8743 0.9155 0.5035 0.5019 0.9155 0.5019 0.5536 0.5019 0.5019 0.8743 0.8743 0.5035 0.5019 0.5536 0.9155 0.5560 0.5536 0.8743 0.5019 0.9155 0.5536 0.5560 0.5536 0.5035 0.5035 0.5560 0.5536 0.5035 0.8743 0.5536 0.8743 0.5019 0.5035 0.8743 0.5560 0.5560 0.8743 0.5560 0.5035 0.5560 0.5035 0.8743 0.5019 0.5019 0.8743 0.8743 0.9155 0.5019 0.8743 0.5019 0.5035 0.5536 0.5019 0.8743 0.5035 0.8743 0.8743 0.5019 0.5019 0.5536 0.5560 0.5019 0.5019 0.9155 0.5560 0.5560 0.5536 0.5560 0.5560 0.9155 0.5560 0.5560 0.5035 0.8743 0.8743 0.5019 0.5560 0.5035 0.5019 0.5536 0.8743 0.8743 0.5560 0.8743 0.5536 0.9155 0.5035 0.8743 0.5035 0.8743 0.5560 0.5035 0.5019 0.8743 0.8743 0.8743 0.5019 0.5536 0.5536 0.5536 0.5560 0.5019 0.5536 0.5536 0.5536 0.5536 0.5536 0.9155 0.9155 0.5560 0.9155 0.9155 0.5035 0.5560 0.9155 0.9155 0.5536 0.9155 0.8743 0.5536 0.5019 0.5035 0.9155 0.9155 0.5560 0.5536 0.8743 0.5560 0.5560 0.5035 0.5560 0.5536 0.5019 0.5035 0.5019 0.5536 0.8743 0.5536 0.5019 0.5536 0.5536 0.8743 0.5019 0.8743 0.5019 0.9155 0.5019 0.5035 0.5035 0.5560 0.9155 0.9155 0.8743 0.5536 0.5019 0.5536 0.5035 0.5560 0.5536 0.5560 0.5035 0.5560 0.9155 0.5019 0.5536 0.8743 0.5035 0.5536 0.5536 0.9155 0.5035 0.5560 0.8743 0.5536 0.8743 0.5019 0.5035 0.5536 0.5560 0.9155 0.8743 0.5019 0.5536 0.5560 0.9155 0.5019 0.5536 0.8743 0.5019 0.5019 0.5560 0.9155 0.9155 0.8743 0.5035 0.5560 0.9155 0.9155 0.9155 0.5035 0.5019 0.5536 0.9155 0.5536 0.5536 0.5035 0.9155 0.8743 0.5560 0.8743 0.8743 0.8743 0.5019 0.5035 0.5536 0.5035 0.5560 0.9155 0.5035 0.5035 0.5019 0.5536 0.5560 0.5560 0.5019 0.9155 0.5560 0.8743 0.8743 0.8743 0.5019 0.5035 0.8743 0.5560 0.5536 0.9155 0.5536 0.5536 0.8743 0.5560 0.5035 0.5536 0.5035 0.8743 0.5035 0.5560 0.5536 0.5536 0.5536 0.5035 0.8743 0.5560 0.8743 0.8743 0.8743 0.5560 0.5536 0.5536 0.5560 0.9155 0.5536 0.5019 0.8743 0.5560 0.5536 0.5560 0.5035 0.8743 0.8743 0.8743 0.9155 0.5560 0.5560 0.5560 0.5536 0.5019 0.5560 0.5019 0.5560 0.5536 0.5536 0.5019 0.5536 0.5019 0.5560 0.5560 0.5560 0.5536 0.5019 0.5560 0.5019 0.9155 0.8743 0.8743 0.8743 0.5536 0.9155 0.5560 0.8743 0.5035 0.5560 0.5019 0.5560 0.5035 0.8743 0.9155 0.5035 0.5035 0.9155 0.5019 0.5560 0.5035 0.8743 0.5536 0.5035 0.5536 0.5560 0.5536 0.9155 0.9155 0.5019 0.5035 0.5019 0.8743 0.5035 0.5019 0.5019 0.5019 0.5536 0.5019 0.5035 0.8743 0.5035 0.9155 0.5536 0.5019 0.5536 0.5035 0.9155 0.5035 0.5019 0.9155 0.5019 0.5035 0.5560 0.8743 0.5536 0.5560 0.5035 0.5536 0.5035 0.5536 0.5035 0.5536 0.5560 0.8743 0.8743 0.5536 0.5536 0.5560 0.5019 0.5019 0.5035 0.5019 0.5019 0.8743 0.9155 0.5035 0.5035 0.5536 0.8743 0.5560 0.9155 0.9155 0.5019 0.5019 0.5560 0.9155 0.5035 0.5019 0.9155 0.5536 0.9155 0.5560 0.9155 0.5019 0.5035 0.5536 0.5560 0.9155 0.5560 0.5019 0.5035 0.5035 0.5560 0.5035 0.9155 0.5035 0.5035 0.9155 0.5019 0.5560 0.5560 0.5560 0.5035 0.5019 0.5019 0.8743 0.5035 0.5035 0.5035 0.5536 0.5536 0.5560 0.5019 0.5035 0.5019 0.5536 0.8743 0.5536 0.8743 0.5560 0.5035 0.8743 0.5035 0.5035 0.5536 0.5019 0.5019 0.9155 0.5560 0.5035 0.8743 0.9155 0.5536 0.5536 0.5536 0.5035 0.5035 0.5019 0.5035 0.5560 0.5560 0.8743 0.5560 0.5019 0.5560 0.9155 0.5560 0.5560 0.5035 0.5536 0.5035 0.5536 0.5560 0.8743 0.5019 0.5560 0.5560 0.9155 0.9155 0.8743 0.5035 0.5035 0.5019 0.5536 0.5035 0.9155 0.9155 0.5035 0.5560 0.8743 0.5019 0.8743 0.5536 0.5019 0.9155 0.9155 0.9155 0.8743 0.5536 0.5035 0.5536 0.5536 0.5560 0.5035 0.9155 0.5536 0.5019 0.9155 0.8743 0.5560 0.5035 0.5019 0.5536 0.8743 0.9155 0.9155 0.9155 0.5035 0.8743 0.9155 0.9155 0.5536 0.5536 0.5035 0.5560 0.5560 0.5019 0.5560 0.5560 0.5019 0.5019 0.5560 0.5560 0.5536 0.5560 0.5536 0.5035 0.8743 0.8743 0.5019 0.5560 0.9155 0.5560 0.8743 0.5035 0.5035 0.5035 0.5019 0.5035 0.9155 0.8743 0.9155 0.5019 0.5536 0.5560 0.5560 0.5536 0.5035 0.5019 0.5536 0.8743 0.9155 0.5560 0.5560 0.5019 0.5019 0.8743 0.8743 0.5035 0.5560 0.5560 0.5536 0.5560 0.9155 0.9155 0.8743 0.5035 0.5035 0.5035 0.8743 0.5560 0.5560 0.9155" HIT_INDICES="87 337 844 1709 2601 2695 3129 3203 3222 3231 4055 4058 4109 4383 4464 4597 4671 4718 4747 4748 5538 5823 5877 5882 5941 5955 6121 6369 6374 6375 6380 6435 6523 6533 6561 6602 6670 6851 6964 7168 7465 7467 7659 7938 8066 8241 8249 8363 8590 8623 8865 8897 9151 9357 9587 9726 10124 10131 10199 10309 10396 10424 10552 10803 10821 10857 11055 11225 11589 11703 11790 12090 12242 12455 12549 12564 12611 13001 13643 13649 14115 14275 14310 14485 14623 14735 14996 15436 15684 15839 16086 16097 16608 16702 16848 16949 17020 17127 17139 18272 19037 19147 19219 19362 19577 19638 19744 19993 20027 20172 20217 20465 20585 21406 21644 21918 22134 22270 22369 22555 22770 22883 22924 22943 23252 23293 23398 23490 23493 23520 23530 23624 23682 24007 24191 24437 24481 24662 24752 24797 24834 24869 25116 25200 25220 25471 25677 25689 25699 26145 26392 26517 26674 26834 26892 27065 27150 27331 27347 27478 27588 27604 27680 27842 28002 28049 28582 28839 28926 28973 29065 29102 29136 29175 29393 29448 29466 29498 29559 29586 29609 29631 29635 29695 29712 29728 29736 29876 30104 30200 30379 30462 30467 30476 31188 31448 32484 32616 35785 37923 43036 43109 44081 47625 49127 50779 51450 52937 58062 58669" ES_PROFILE="-0.0015 -0.0057 -0.0143 -0.0289 -0.0441 -0.0456 -0.0530 -0.0542 -0.0545 -0.0547 -0.0686 -0.0687 -0.0695 -0.0742 -0.0755 -0.0777 -0.0790 -0.0798 -0.0802 -0.0802 -0.0936 0.7986 0.8235 0.8477 0.8591 0.8690 0.8700 0.8674 0.8689 0.8705 0.8720 0.8725 0.8722 0.8733 0.8739 0.8743 0.8741 0.8718 0.8706 0.8677 0.8632 0.8636 0.8607 0.8564 0.8545 0.8519 0.8521 0.8504 0.8469 0.8466 0.8428 0.8425 0.8384 0.8351 0.8314 0.8293 0.8227 0.8228 0.8218 0.8201 0.8188 0.8185 0.8166 0.8125 0.8123 0.8119 0.8087 0.8059 0.7999 0.7981 0.7968 0.7919 0.7894 0.7859 0.7845 0.7843 0.7837 0.7772 0.7664 0.7664 0.7586 0.7560 0.7555 0.7526 0.7504 0.7486 0.7443 0.7369 0.7328 0.7302 0.7261 0.7260 0.7175 0.7160 0.7136 0.7119 0.7108 0.7091 0.7089 0.6898 0.6769 0.6751 0.6739 0.6716 0.6680 0.6670 0.6653 0.6611 0.6606 0.6582 0.6575 0.6533 0.6514 0.6375 0.6335 0.6289 0.6253 0.6230 0.6214 0.6183 0.6147 0.6128 0.6122 0.6119 0.6067 0.6061 0.6043 0.6028 0.6028 0.6024 0.6023 0.6007 0.5998 0.5943 0.5912 0.5871 0.5864 0.5834 0.5819 0.5811 0.5806 0.5800 0.5758 0.5745 0.5742 0.5699 0.5665 0.5663 0.5662 0.5586 0.5545 0.5524 0.5498 0.5471 0.5461 0.5432 0.5418 0.5387 0.5385 0.5363 0.5345 0.5342 0.5330 0.5302 0.5275 0.5268 0.5177 0.5134 0.5119 0.5112 0.5096 0.5090 0.5085 0.5078 0.5041 0.5032 0.5029 0.5024 0.5014 0.5009 0.5006 0.5002 0.5002 0.4992 0.4989 0.4986 0.4985 0.4962 0.4923 0.4907 0.4877 0.4863 0.4862 0.4861 0.4740 0.4696 0.4521 0.4498 0.3961 0.3598 0.2730 0.2718 0.2554 0.1952 0.1698 0.1417 0.1304 0.1051 0.0182 0.0079" RANK_AT_ES="6602.0000" RANK_SCORE_AT_ES="17.6017"/>
  <DTG RANKED_LIST="fpkm.rnk" TEMPLATE="sample.cls" GENESET="gene_sets.gmt#EXTRINSIC_APOPTOTIC_SIGNALING_PATHWAY_VIA_DEATH_DOMAIN_RECEPTORS(GO:0008625)" ES="0.8555" NES="1.3519" NP="0.0000" FDR="0.9007" FWER="0.3250" RND_ES="0.8253 0.5234 0.5234 0.5434 0.5434 0.8555 0.5434 0.8555 0.5362 0.8555 0.8253 0.8555 0.8555 0.8555 0.5434 0.5362 0.5234 0.5234 0.5234 0.5250 0.5250 0.5234 0.8555 0.5234 0.5250 0.8555 0.8555 0.5250 0.5434 0.8555 0.5362 0.5434 0.8253 0.8555 0.8253 0.5250 0.8555 0.5434 0.5250 0.5250 0.5362 0.5362 0.5250 0.8555 0.5362 0.8555 0.5250 0.5234 0.8555 0.5362 0.8555 0.8253 0.5434 0.5250 0.5234 0.8555 0.8555 0.5250 0.5234 0.5434 0.5434 0.8555 0.5250 0.8253 0.5250 0.5434 0.8253 0.5234 0.5362 0.8253 0.5250 0.5434 0.5362 0.8555 0.8555 0.5234 0.8253 0.8253 0.5434 0.5434 0.5362 0.8555 0.5234 0.5234 0.5250 0.8253 0.5250 0.5250 0.5250 0.5362 0.8253 0.5434 0.8253 0.5434 0.5362 0.8555 0.5250 0.5234 0.8253 0.5362 0.5362 0.8555 0.5234 0.8253 0.5434 0.8253 0.5362 0.8555 0.5234 0.8253 0.8555 0.8253 0.8555 0.8555 0.8253 0.5434 0.5434 0.5234 0.5362 0.5250 0.5434 0.8555 0.8555 0.8555 0.8555 0.5362 0.5250 0.8555 0.5250 0.5434 0.8555 0.8253 0.5250 0.5250 0.5250 0.5250 0.5434 0.8253 0.8253 0.8555 0.5362 0.8555 0.8555 0.8253 0.5250 0.8555 0.8253 0.8555 0.5362 0.5362 0.5250 0.5362 0.5362 0.5434 0.8555 0.8253 0.5362 0.5434 0.5434 0.5250 0.8555 0.5362 0.5434 0.5234 0.5434 0.5434 0.8253 0.8253 0.8253 0.5250 0.5362 0.8555 0.5362 0.8555 0.5434 0.8555 0.5250 0.8555 0.5250 0.8555 0.5250 0.5250 0.5434 0.8555 0.5234 0.5250 0.5234 0.8555 0.8555 0.5362 0.5434 0.5250 0.8253 0.8253 0.5362 0.5250 0.5250 0.5434 0.5250 0.8253 0.5234 0.5234 0.5250 0.8253 0.5234 0.5250 0.5234 0.5250 0.5434 0.5250 0.5234 0.8555 0.5250 0.5234 0.5234 0.5362 0.5362 0.5362 0.8555 0.5250 0.8253 0.5434 0.8253 0.8253 0.5434 0.5362 0.5362 0.5362 0.8253 0.5234 0.5434 0.5250 0.5234 0.5234 0.8555 0.5250 0.8555 0.5434 0.8253 0.5434 0.5434 0.5434 0.8253 0.8555 0.5362 0.8555 0.5234 0.5234 0.5362 0.8253 0.5362 0.8555 0.5362 0.5362 0.5234 0.8555 0.5362 0.8555 0.8555 0.8253 0.5234 0.5434 0.5250 0.5250 0.5362 0.5362 0.5250 0.5362 0.5250 0.5250 0.5362 0.8253 0.8555 0.8253 0.5362 0.5362 0.8555 0.5362 0.5434 0.8253 0.8555 0.5250 0.5250 0.8555 0.5434 0.5434 0.5234 0.8253 0.5250 0.8555 0.5234 0.5234 0.8555 0.8253 0.8555 0.5234 0.5234 0.5234 0.8555 0.8555 0.5434 0.8555 0.5250 0.5234 0.5434 0.8555 0.8555 0.5434 0.5250 0.5234 0.8253 0.5250 0.8555 0.5362 0.8555 0.5434 0.5250 0.5234 0.8253 0.5234 0.5234 0.8253 0.5234 0.5434 0.5362 0.5434 0.5250 0.5234 0.5434 0.5234 0.8555 0.5234 0.5250 0.5250 0.8253 0.5234 0.8253 0.5234 0.5434 0.5250 0.8555 0.5250 0.5250 0.5434 0.5250 0.5234 0.5434 0.5234 0.5434 0.8253 0.5434 0.5250 0.5434 0.8253 0.8253 0.8253 0.5434 0.5234 0.8555 0.5250 0.8555 0.8555 0.8555 0.5234 0.5250 0.5234 0.5362 0.5434 0.8555 0.5234 0.8555 0.5362 0.5234 0.5234 0.8555 0.8555 0.5234 0.5250 0.5362 0.8555 0.5362 0.5434 0.5362 0.5234 0.5234 0.5234 0.5362 0.8555 0.5250 0.8253 0.8253 0.5434 0.5362 0.5362 0.5434 0.8555 0.8555 0.5434 0.5434 0.5434 0.5234 0.5362 0.8555 0.5250 0.5250 0.5234 0.5234 0.5234 0.5234 0.5234 0.8253 0.8555 0.5234 0.5234 0.5362 0.5362 0.8253 0.5234 0.5234 0.8555 0.5250 0.5362 0.8555 0.5234 0.5434 0.8253 0.5362 0.8253 0.5234 0.8555 0.5234 0.5362 0.8555 0.8253 0.8253 0.8555 0.8253 0.5250 0.5234 0.8253 0.5234 0.5434 0.5234 0.5234 0.8555 0.8555 0.5250 0.5234 0.5434 0.8253 0.5362 0.5434 0.8555 0.5234 0.8253 0.5434 0.5362 0.5434 0.5250 0.5250 0.5362 0.5434 0.5250 0.8555 0.5434 0.8555 0.5234 0.5250 0.8555 0.5362 0.5362 0.8555 0.5362 0.5250 0.5362 0.5250 0.8555 0.5234 0.5234 0.8555 0.8555 0.8253 0.5234 0.8555 0.5234 0.5250 0.5434 0.5234 0.8555 0.5250 0.8555 0.8555 0.5234 0.5234 0.5434 0.5362 0.5234 0.5234 0.8253 0.5362 0.5362 0.5434 0.5362 0.5362 0.8253 0.5362 0.5362 0.5250 0.8555 0.8555 0.5234 0.5362 0.5250 0.5234 0.5434 0.8555 0.8555 0.5362 0.8555 0.5434 0.8253 0.5250 0.8555 0.5250 0.8555 0.5362 0.5250 0.5234 0.8555 0.8555 0.8555 0.5234 0.5434 0.5434 0.5434 0.5362 0.5234 0.5434 0.5434 0.5434 0.5434 0.5434 0.8253 0.8253 0.5362 0.8253 0.8253 0.5250 0.5362 0.8253 0.8253 0.5434 0.8253 0.8555 0.5434 0.5234 0.5250 0.8253 0.8253 0.5362 0.5434 0.8555 0.5362 0.5362 0.5250 0.5362 0.5434 0.5234 0.5250 0.5234 0.5434 0.8555 0.5434 0.5234 0.5434 0.5434 0.8555 0.5234 0.8555 0.5234 0.8253 0.5234 0.5250 0.5250 0.5362 0.8253 0.8253 0.8555 0.5434 0.5234 0.5434 0.5250 0.5362 0.5434 0.5362 0.5250 0.5362 0.8253 0.5234 0.5434 0.8555 0.5250 0.5434 0.5434 0.8253 0.5250 0.5362 0.8555 0.5434 0.8555 0.5234 0.5250 0.5434 0.5362 0.8253 0.8555 0.5234 0.5434 0.5362 0.8253 0.5234 0.5434 0.8555 0.5234 0.5234 0.5362 0.8253 0.8253 0.8555 0.5250 0.5362 0.8253 0.8253 0.8253 0.5250 0.5234 0.5434 0.8253 0.5434 0.5434 0.5250 0.8253 0.8555 0.5362 0.8555 0.8555 0.8555 0.5234 0.5250 0.5434 0.5250 0.5362 0.8253 0.5250 0.5250 0.5234 0.5434 0.5362 0.5362 0.5234 0.8253 0.5362 0.8555 0.8555 0.8555 0.5234 0.5250 0.8555 0.5362 0.5434 0.8253 0.5434 0.5434 0.8555 0.5362 0.5250 0.5434 0.5250 0.8555 0.5250 0.5362 0.5434 0.5434 0.5434 0.5250 0.8555 0.5362 0.8555 0.8555 0.8555 0.5362 0.5434 0.5434 0.5362 0.8253 0.5434 0.5234 0.8555 0.5362 0.5434 0.5362 0.5250 0.8555 0.8555 0.8555 0.8253 0.5362 0.5362 0.5362 0.5434 0.5234 0.5362 0.5234 0.5362 0.5434 0.5434 0.5234 0.5434 0.5234 0.5362 0.5362 0.5362 0.5434 0.5234 0.5362 0.5234 0.8253 0.8555 0.8555 0.8555 0.5434 0.8253 0.5362 0.8555 0.5250 0.5362 0.5234 0.5362 0.5250 0.8555 0.8253 0.5250 0.5250 0.8253 0.5234 0.5362 0.5250 0.8555 0.5434 0.5250 0.5434 0.5362 0.5434 0.8253 0.8253 0.5234 0.5250 0.5234 0.8555 0.5250 0.5234 0.5234 0.5234 0.5434 0.5234 0.5250 0.8555 0.5250 0.8253 0.5434 0.5234 0.5434 0.5250 0.8253 0.5250 0.5234 0.8253 0.5234 0.5250 0.5362 0.8555 0.5434 0.5362 0.5250 0.5434 0.5250 0.5434 0.5250 0.5434 0.5362 0.8555 0.8555 0.5434 0.5434 0.5362 0.5234 0.5234 0.5250 0.5234 0.5234 0.8555 0.8253 0.5250 0.5250 0.5434 0.8555 0.5362 0.8253 0.8253 0.5234 0.5234 0.5362 0.8253 0.5250 0.5234 0.8253 0.5434 0.8253 0.5362 0.8253 0.5234 0.5250 0.5434 0.5362 0.8253 0.5362 0.5234 0.5250 0.5250 0.5362 0.5250 0.8253 0.5250 0.5250 0.8253 0.5234 0.5362 0.5362 0.5362 0.5250 0.5234 0.5234 0.8555 0.5250 0.5250 0.5250 0.5434 0.5434 0.5362 0.5234 0.5250 0.5234 0.5434 0.8555 0.5434 0.8555 0.5362 0.5250 0.8555 0.5250 0.5250 0.5434 0.5234 0.5234 0.8253 0.5362 0.5250 0.8555 0.8253 0.5434 0.5434 0.5434 0.5250 0.5250 0.5234 0.5250 0.5362 0.5362 0.8555 0.5362 0.5234 0.5362 0.8253 0.5362 0.5362 0.5250 0.5434 0.5250 0.5434 0.5362 0.8555 0.5234 0.5362 0.5362 0.8253 0.8253 0.8555 0.5250 0.5250 0.5234 0.5434 0.5250 0.8253 0.8253 0.5250 0.5362 0.8555 0.5234 0.8555 0.5434 0.5234 0.8253 0.8253 0.8253 0.8555 0.5434 0.5250 0.5434 0.5434 0.5362 0.5250 0.8253 0.5434 0.5234 0.8253 0.8555 0.5362 0.5250 0.5234 0.5434 0.8555 0.8253 0.8253 0.8253 0.5250 0.8555 0.8253 0.8253 0.5434 0.5434 0.5250 0.5362 0.5362 0.5234 0.5362 0.5362 0.5234 0.5234 0.5362 0.5362 0.5434 0.5362 0.5434 0.5250 0.8555 0.8555 0.5234 0.5362 0.8253 0.5362 0.8555 0.5250 0.5250 0.5250 0.5234 0.5250 0.8253 0.8555 0.8253 0.5234 0.5434 0.5362 0.5362 0.5434 0.5250 0.5234 0.5434 0.8555 0.8253 0.5362 0.5362 0.5234 0.5234 0.8555 0.8555 0.5250 0.5362 0.5362 0.5434 0.5362 0.8253 0.8253 0.8555 0.5250 0.5250 0.5250 0.8555 0.5362 0.5362 0.8253" HIT_INDICES="135 377 637 2902 3880 3950 5834 6027 6212 7101 7634 9016 9900 10235 10304 10418 10785 11087 11122 11164 11808 11940 12416 12572 13699 14425 14434 14583 14681 15181 15660 15977 16377 16871 17102 17265 17501 18009 18125 18205 18510 19047 19572 19603 19716 19740 19871 20894 21051 21525 22431 22606 22904 23284 24007 24018 24022 24732 24817 25645 25743 25966 26261 26880 27033 27262 27391 27670 27743 27813 29021 29092 29232 29341 29355 29630 30011 31747 34124 38998 50635 53579 57062 59117" ES_PROFILE="-0.0023 -0.0064 -0.0107 -0.0491 -0.0656 -0.0668 0.7942 0.8380 0.8555 0.8453 0.8395 0.8179 0.8044 0.8000 0.8002 0.7996 0.7945 0.7906 0.7911 0.7915 0.7816 0.7804 0.7733 0.7715 0.7532 0.7416 0.7422 0.7404 0.7394 0.7316 0.7241 0.7193 0.7131 0.7053 0.7019 0.6996 0.6961 0.6880 0.6865 0.6856 0.6809 0.6722 0.6637 0.6636 0.6621 0.6620 0.6602 0.6432 0.6409 0.6332 0.6181 0.6154 0.6106 0.6045 0.5924 0.5925 0.5926 0.5808 0.5795 0.5657 0.5642 0.5606 0.5557 0.5453 0.5429 0.5391 0.5370 0.5324 0.5312 0.5301 0.5097 0.5085 0.5062 0.5043 0.5041 0.4995 0.4930 0.4637 0.4234 0.3409 0.1439 0.0940 0.0351 0.0003" RANK_AT_ES="6212.0000" RANK_SCORE_AT_ES="44.3962"/>
  <DTG RANKED_LIST="fpkm.rnk" TEMPLATE="sample.cls" GENESET="gene_sets.gmt#RESPONSE_TO_ENDOGENOUS_STIMULUS(GO:0009719)" ES="0.8544" NES="1.3520" NP="0.0000" FDR="0.9015" FWER="0.3250" RND_ES="0.8288 0.5099 0.5099 0.5510 0.5510 0.8544 0.5510 0.8544 0.5505 0.8544 0.8288 0.8544 0.8544 0.8544 0.5510 0.5505 0.5099 0.5099 0.5099 0.5101 0.5101 0.5099 0.8544 0.5099 0.5101 0.8544 0.8544 0.5101 0.5510 0.8544 0.5505 0.5510 0.8288 0.8544 0.8288 0.5101 0.8544 0.5510 0.5101 0.5101 0.5505 0.5505 0.5101 0.8544 0.5505 0.8544 0.5101 0.5099 0.8544 0.5505 0.8544 0.8288 0.5510 0.5101 0.5099 0.8544 0.8544 0.5101 0.5099 0.5510 0.5510 0.8544 0.5101 0.8288 0.5101 0.5510 0.8288 0.5099 0.5505 0.8288 0.5101 0.5510 0.5505 0.8544 0.8544 0.5099 0.8288 0.8288 0.5510 0.5510 0.5505 0.8544 0.5099 0.5099 0.5101 0.8288 0.5101 0.5101 0.5101 0.5505 0.8288 0.5510 0.8288 0.5510 0.5505 0.8544 0.5101 0.5099 0.8288 0.5505 0.5505 0.8544 0.5099 0.8288 0.5510 0.8288 0.5505 0.8544 0.5099 0.8288 0.8544 0.8288 0.8544 0.8544 0.8288 0.5510 0.5510 0.5099 0.5505 0.5101 0.5510 0.8544 0.8544 0.8544 0.8544 0.5505 0.5101 0.8544 0.5101 0.5510 0.8544 0.8288 0.5101 0.5101 0.5101 0.5101 0.5510 0.8288 0.8288 0.8544 0.5505 0.8544 0.8544 0.8288 0.5101 0.8544 0.8288 0.8544 0.5505 0.5505 0.5101 0.5505 0.5505 0.5510 0.8544 0.8288 0.5505 0.5510 0.5510 0.5101 0.8544 0.5505 0.5510 0.5099 0.5510 0.5510 0.8288 0.8288 0.8288 0.5101 0.5505 0.8544 0.5505 0.8544 0.5510 0.8544 0.5101 0.8544 0.5101 0.8544 0.5101 0.5101 0.5510 0.8544 0.5099 0.5101 0.5099 0.8544 0.8544 0.5505 0.5510 0.5101 0.8288 0.8288 0.5505 0.5101 0.5101 0.5510 0.5101 0.8288 0.5099 0.5099 0.5101 0.8288 0.5099 0.5101 0.5099 0.5101 0.5510 0.5101 0.5099 0.8544 0.5101 0.5099 0.5099 0.5505 0.5505 0.5505 0.8544 0.5101 0.8288 0.5510 0.8288 0.8288 0.5510 0.5505 0.5505 0.5505 0.8288 0.5099 0.5510 0.5101 0.5099 0.5099 0.8544 0.5101 0.8544 0.5510 0.8288 0.5510 0.5510 0.5510 0.8288 0.8544 0.5505 0.8544 0.5099 0.5099 0.5505 0.8288 0.5505 0.8544 0.5505 0.5505 0.5099 0.8544 0.5505 0.8544 0.8544 0.8288 0.5099 0.5510 0.5101 0.5101 0.5505 0.5505 0.5101 0.5505 0.5101 0.5101 0.5505 0.8288 0.8544 0.8288 0.5505 0.5505 0.8544 0.5505 0.5510 0.8288 0.8544 0.5101 0.5101 0.8544 0.5510 0.5510 0.5099 0.8288 0.5101 0.8544 0.5099 0.5099 0.8544 0.8288 0.8544 0.5099 0.5099 0.5099 0.8544 0.8544 0.5510 0.8544 0.5101 0.5099 0.5510 0.8544 0.8544 0.5510 0.5101 0.5099 0.8288 0.5101 0.8544 0.5505 0.8544 0.5510 0.5101 0.5099 0.8288 0.5099 0.5099 0.8288 0.5099 0.5510 0.5505 0.5510 0.5101 0.5099 0.5510 0.5099 0.8544 0.5099 0.5101 0.5101 0.8288 0.5099 0.8288 0.5099 0.5510 0.5101 0.8544 0.5101 0.5101 0.5510 0.5101 0.5099 0.5510 0.5099 0.5510 0.8288 0.5510 0.5101 0.5510 0.8288 0.8288 0.8288 0.5510 0.5099 0.8544 0.5101 0.8544 0.8544 0.8544 0.5099 0.5101 0.5099 0.5505 0.5510 0.8544 0.5099 0.8544 0.5505 0.5099 0.5099 0.8544 0.8544 0.5099 0.5101 0.5505 0.8544 0.5505 0.5510 0.5505 0.5099 0.5099 0.5099 0.5505 0.8544 0.5101 0.8288 0.8288 0.5510 0.5505 0.5505 0.5510 0.8544 0.8544 0.5510 0.5510 0.5510 0.5099 0.5505 0.8544 0.5101 0.5101 0.5099 0.5099 0.5099 0.5099 0.5099 0.8288 0.8544 0.5099 0.5099 0.5505 0.5505 0.8288 0.5099 0.5099 0.8544 0.5101 0.5505 0.8544 0.5099 0.5510 0.8288 0.5505 0.8288 0.5099 0.8544 0.5099 0.5505 0.8544 0.8288 0.8288 0.8544 0.8288 0.5101 0.5099 0.8288 0.5099 0.5510 0.5099 0.5099 0.8544 0.8544 0.5101 0.5099 0.5510 0.8288 0.5505 0.5510 0.8544 0.5099 0.8288 0.5510 0.5505 0.5510 0.5101 0.5101 0.5505 0.5510 0.5101 0.8544 0.5510 0.8544 0.5099 0.5101 0.8544 0.5505 0.5505 0.8544 0.5505 0.5101 0.5505 0.5101 0.8544 0.5099 0.5099 0.8544 0.8544 0.8288 0.5099 0.8544 0.5099 0.5101 0.5510 0.5099 0.8544 0.5101 0.8544 0.8544 0.5099 0.5099 0.5510 0.5505 0.5099 0.5099 0.8288 0.5505 0.5505 0.5510 0.5505 0.5505 0.8288 0.5505 0.5505 0.5101 0.8544 0.8544 0.5099 0.5505 0.5101 0.5099 0.5510 0.8544 0.8544 0.5505 0.8544 0.5510 0.8288 0.5101 0.8544 0.5101 0.8544 0.5505 0.5101 0.5099 0.8544 0.8544 0.8544 0.5099 0.5510 0.5510 0.5510 0.5505 0.5099 0.5510 0.5510 0.5510 0.5510 0.5510 0.8288 0.8288 0.5505 0.8288 0.8288 0.5101 0.5505 0.8288 0.8288 0.5510 0.8288 0.8544 0.5510 0.5099 0.5101 0.8288 0.8288 0.5505 0.5510 0.8544 0.5505 0.5505 0.5101 0.5505 0.5510 0.5099 0.5101 0.5099 0.5510 0.8544 0.5510 0.5099 0.5510 0.5510 0.8544 0.5099 0.8544 0.5099 0.8288 0.5099 0.5101 0.5101 0.5505 0.8288 0.8288 0.8544 0.5510 0.5099 0.5510 0.5101 0.5505 0.5510 0.5505 0.5101 0.5505 0.8288 0.5099 0.5510 0.8544 0.5101 0.5510 0.5510 0.8288 0.5101 0.5505 0.8544 0.5510 0.8544 0.5099 0.5101 0.5510 0.5505 0.8288 0.8544 0.5099 0.5510 0.5505 0.8288 0.5099 0.5510 0.8544 0.5099 0.5099 0.5505 0.8288 0.8288 0.8544 0.5101 0.5505 0.8288 0.8288 0.8288 0.5101 0.5099 0.5510 0.8288 0.5510 0.5510 0.5101 0.8288 0.8544 0.5505 0.8544 0.8544 0.8544 0.5099 0.5101 0.5510 0.5101 0.5505 0.8288 0.5101 0.5101 0.5099 0.5510 0.5505 0.5505 0.5099 0.8288 0.5505 0.8544 0.8544 0.8544 0.5099 0.5101 0.8544 0.5505 0.5510 0.8288 0.5510 0.5510 0.8544 0.5505 0.5101 0.5510 0.5101 0.8544 0.5101 0.5505 0.5510 0.5510 0.5510 0.5101 0.8544 0.5505 0.8544 0.8544 0.8544 0.5505 0.5510 0.5510 0.5505 0.8288 0.5510 0.5099 0.8544 0.5505 0.5510 0.5505 0.5101 0.8544 0.8544 0.8544 0.8288 0.5505 0.5505 0.5505 0.5510 0.5099 0.5505 0.5099 0.5505 0.5510 0.5510 0.5099 0.5510 0.5099 0.5505 0.5505 0.5505 0.5510 0.5099 0.5505 0.5099 0.8288 0.8544 0.8544 0.8544 0.5510 0.8288 0.5505 0.8544 0.5101 0.5505 0.5099 0.5505 0.5101 0.8544 0.8288 0.5101 0.5101 0.8288 0.5099 0.5505 0.5101 0.8544 0.5510 0.5101 0.5510 0.5505 0.5510 0.8288 0.8288 0.5099 0.5101 0.5099 0.8544 0.5101 0.5099 0.5099 0.5099 0.5510 0.5099 0.5101 0.8544 0.5101 0.8288 0.5510 0.5099 0.5510 0.5101 0.8288 0.5101 0.5099 0.8288 0.5099 0.5101 0.5505 0.8544 0.5510 0.5505 0.5101 0.5510 0.5101 0.5510 0.5101 0.5510 0.5505 0.8544 0.8544 0.5510 0.5510 0.5505 0.5099 0.5099 0.5101 0.5099 0.5099 0.8544 0.8288 0.5101 0.5101 0.5510 0.8544 0.5505 0.8288 0.8288 0.5099 0.5099 0.5505 0.8288 0.5101 0.5099 0.8288 0.5510 0.8288 0.5505 0.8288 0.5099 0.5101 0.5510 0.5505 0.8288 0.5505 0.5099 0.5101 0.5101 0.5505 0.5101 0.8288 0.5101 0.5101 0.8288 0.5099 0.5505 0.5505 0.5505 0.5101 0.5099 0.5099 0.8544 0.5101 0.5101 0.5101 0.5510 0.5510 0.5505 0.5099 0.5101 0.5099 0.5510 0.8544 0.5510 0.8544 0.5505 0.5101 0.8544 0.5101 0.5101 0.5510 0.5099 0.5099 0.8288 0.5505 0.5101 0.8544 0.8288 0.5510 0.5510 0.5510 0.5101 0.5101 0.5099 0.5101 0.5505 0.5505 0.8544 0.5505 0.5099 0.5505 0.8288 0.5505 0.5505 0.5101 0.5510 0.5101 0.5510 0.5505 0.8544 0.5099 0.5505 0.5505 0.8288 0.8288 0.8544 0.5101 0.5101 0.5099 0.5510 0.5101 0.8288 0.8288 0.5101 0.5505 0.8544 0.5099 0.8544 0.5510 0.5099 0.8288 0.8288 0.8288 0.8544 0.5510 0.5101 0.5510 0.5510 0.5505 0.5101 0.8288 0.5510 0.5099 0.8288 0.8544 0.5505 0.5101 0.5099 0.5510 0.8544 0.8288 0.8288 0.8288 0.5101 0.8544 0.8288 0.8288 0.5510 0.5510 0.5101 0.5505 0.5505 0.5099 0.5505 0.5505 0.5099 0.5099 0.5505 0.5505 0.5510 0.5505 0.5510 0.5101 0.8544 0.8544 0.5099 0.5505 0.8288 0.5505 0.8544 0.5101 0.5101 0.5101 0.5099 0.5101 0.8288 0.8544 0.8288 0.5099 0.5510 0.5505 0.5505 0.5510 0.5101 0.5099 0.5510 0.8544 0.8288 0.5505 0.5505 0.5099 0.5099 0.8544 0.8544 0.5101 0.5505 0.5505 0.5510 0.5505 0.8288 0.8288 0.8544 0.5101 0.5101 0.5101 0.8544 0.5505 0.5505 0.8288" HIT_INDICES="53 78 87 115 117 337 363 380 439 487 513 524 558 616 712 731 769 977 1038 1148 1166 1268 1354 1357 1399 1407 1494 1567 1600 1612 1637 1659 1669 1839 1871 1943 1958 1960 1979 2039 2077 2127 2206 2240 2251 2268 2321 2444 2490 2516 2618 2707 2844 2866 3031 3033 3053 3100 3155 3308 3382 3453 3473 3498 3531 3542 3556 3746 3838 3880 3895 4097 4124 4143 4179 4195 4197 4247 4248 4300 4383 4417 4422 4436 4495 4518 4524 4566 4574 4606 4653 4701 4712 4757 4771 4849 4854 5009 5071 5088 5211 5226 5301 5356 5357 5424 5450 5489 5614 5628 5649 5702 5739 5775 5823 5824 5825 5826 5835 5839 5850 5861 5872 5874 5890 5894 5914 5918 5933 5935 5938 5956 5957 5958 5959 5973 5977 5985 6000 6003 6005 6006 6007 6027 6051 6058 6066 6068 6096 6105 6128 6148 6150 6155 6178 6182 6186 6193 6194 6198 6200 6211 6218 6227 6239 6245 6256 6278 6279 6337 6338 6344 6374 6375 6381 6413 6424 6442 6456 6473 6495 6498 6507 6523 6527 6535 6557 6560 6578 6617 6662 6694 6706 6731 6732 6759 6784 6797 6817 6856 6871 6886 6928 6937 6945 6952 6958 6970 7008 7046 7072 7081 7087 7099 7115 7134 7149 7159 7162 7169 7172 7217 7249 7259 7260 7293 7296 7313 7322 7341 7343 7344 7373 7396 7414 7426 7435 7441 7458 7468 7598 7604 7625 7634 7639 7641 7699 7704 7722 7727 7785 7800 7837 7873 7904 7907 7913 7937 7950 7951 7969 7975 8038 8058 8083 8107 8109 8112 8122 8177 8178 8241 8275 8339 8363 8420 8474 8479 8485 8530 8594 8605 8638 8668 8714 8728 8744 8774 8795 8801 8819 8823 8894 8937 8946 8951 9006 9011 9100 9111 9151 9208 9254 9255 9258 9289 9290 9320 9321 9351 9405 9407 9411 9434 9445 9454 9469 9472 9498 9502 9524 9543 9571 9607 9628 9633 9686 9688 9702 9711 9726 9769 9794 9900 9905 9951 9967 9985 9997 10023 10041 10112 10131 10178 10186 10226 10249 10262 10266 10303 10309 10329 10334 10355 10384 10387 10412 10430 10462 10468 10485 10519 10523 10531 10580 10604 10643 10674 10693 10712 10716 10718 10750 10768 10786 10800 10811 10876 10887 10924 10939 10951 10998 11013 11034 11041 11042 11089 11102 11108 11201 11216 11225 11226 11241 11254 11293 11306 11311 11339 11391 11397 11400 11407 11418 11478 11480 11482 11490 11519 11520 11571 11589 11643 11685 11702 11703 11742 11743 11802 11806 11810 11870 11871 11898 11906 11941 11948 11988 11995 12003 12056 12057 12070 12090 12170 12174 12189 12196 12241 12242 12258 12262 12316 12327 12347 12368 12371 12386 12389 12402 12409 12428 12444 12457 12513 12524 12540 12545 12546 12549 12559 12564 12577 12594 12618 12682 12700 12701 12702 12762 12764 12844 12915 12930 12935 12950 12957 12990 12996 13004 13039 13043 13062 13076 13105 13132 13135 13153 13174 13191 13221 13251 13279 13307 13319 13344 13347 13348 13370 13373 13379 13419 13430 13455 13476 13486 13489 13562 13649 13673 13675 13676 13698 13724 13756 13775 13828 13860 13865 13872 13927 13932 13935 13950 13968 13969 13982 14039 14128 14135 14142 14148 14157 14169 14175 14179 14185 14200 14216 14286 14290 14293 14319 14342 14353 14359 14381 14410 14434 14441 14462 14500 14553 14571 14575 14613 14623 14625 14637 14641 14665 14702 14716 14717 14729 14763 14781 14815 14842 14869 14880 14883 14915 14948 14956 14978 14983 15074 15122 15143 15196 15226 15228 15278 15300 15309 15321 15338 15339 15341 15375 15387 15406 15409 15431 15435 15462 15485 15555 15560 15565 15596 15606 15639 15649 15660 15678 15684 15685 15698 15711 15720 15764 15823 15831 15836 15856 15865 15869 15883 15889 15897 15899 15922 15941 15949 15963 16016 16109 16141 16149 16153 16174 16187 16212 16214 16236 16286 16305 16324 16329 16371 16399 16446 16505 16518 16536 16542 16554 16562 16570 16571 16599 16604 16613 16616 16628 16635 16701 16717 16724 16728 16744 16761 16763 16766 16767 16789 16802 16813 16836 16848 16849 16857 16892 16917 16954 16956 16961 17014 17039 17046 17051 17052 17073 17082 17091 17092 17102 17110 17127 17137 17139 17149 17160 17165 17181 17215 17219 17262 17265 17293 17306 17319 17325 17342 17343 17368 17369 17387 17393 17394 17443 17448 17460 17501 17507 17522 17539 17541 17552 17565 17622 17669 17682 17719 17781 17800 17809 17839 17846 17915 17938 17957 17977 18009 18034 18037 18046 18048 18118 18133 18136 18167 18177 18178 18182 18198 18226 18236 18255 18262 18294 18304 18321 18330 18343 18358 18363 18389 18413 18416 18462 18475 18485 18504 18513 18568 18570 18597 18610 18621 18657 18692 18699 18712 18737 18769 18783 18854 18871 18876 18895 18902 18904 18916 18918 18924 18956 18963 18981 19008 19010 19016 19023 19032 19037 19038 19041 19080 19112 19146 19147 19160 19172 19177 19195 19231 19286 19304 19328 19352 19454 19509 19529 19535 19542 19550 19552 19572 19577 19586 19587 19601 19603 19635 19716 19731 19763 19783 19785 19808 19834 19841 19853 19854 19859 19865 19894 19903 19904 19946 19991 20002 20011 20063 20068 20085 20095 20135 20141 20151 20177 20213 20271 20274 20311 20315 20356 20361 20388 20562 20567 20585 20597 20609 20614 20623 20643 20651 20653 20655 20659 20675 20678 20679 20696 20704 20715 20733 20759 20764 20786 20803 20866 20877 20879 20889 20893 20916 20933 20939 20968 21045 21059 21061 21077 21080 21093 21142 21155 21162 21166 21200 21224 21228 21241 21269 21284 21291 21292 21328 21336 21339 21349 21388 21405 21406 21439 21448 21457 21473 21480 21487 21488 21516 21525 21531 21535 21543 21545 21550 21554 21583 21593 21594 21613 21621 21632 21645 21682 21697 21709 21719 21805 21807 21868 21877 21900 21918 21933 21949 21992 22014 22036 22048 22050 22053 22085 22214 22226 22237 22284 22286 22305 22324 22340 22355 22360 22398 22430 22440 22447 22456 22463 22465 22480 22548 22592 22612 22666 22697 22782 22809 22846 22859 22864 22874 22880 22904 22919 22943 22957 22988 22992 22997 23002 23009 23024 23048 23049 23076 23085 23115 23132 23227 23231 23234 23247 23252 23255 23270 23287 23316 23324 23333 23338 23355 23371 23379 23380 23390 23403 23415 23427 23445 23446 23468 23479 23488 23494 23505 23507 23513 23520 23527 23540 23551 23558 23586 23593 23631 23686 23700 23704 23739 23746 23773 23849 23867 23884 23890 23892 23896 23964 23969 24001 24037 24038 24051 24090 24101 24108 24111 24140 24141 24159 24192 24208 24230 24254 24256 24269 24320 24346 24352 24402 24408 24440 24447 24461 24474 24478 24496 24532 24533 24541 24543 24546 24565 24644 24653 24717 24726 24752 24788 24797 24817 24834 24841 24844 24879 24912 24975 24978 25049 25063 25080 25081 25086 25100 25104 25107 25118 25200 25270 25293 25330 25335 25353 25371 25385 25386 25419 25455 25477 25541 25639 25645 25657 25660 25685 25741 25751 25757 25765 25817 25845 25854 25903 25913 25922 25927 25953 25966 25981 25996 26027 26040 26051 26053 26056 26057 26060 26095 26132 26134 26145 26161 26245 26247 26256 26264 26267 26274 26292 26302 26321 26340 26387 26394 26409 26415 26430 26435 26437 26439 26447 26484 26515 26538 26565 26569 26581 26583 26608 26636 26690 26692 26700 26703 26704 26708 26735 26770 26771 26777 26798 26800 26802 26813 26817 26842 26864 26867 26869 26875 26902 26919 26934 26945 26997 27046 27048 27051 27054 27098 27118 27126 27136 27154 27189 27196 27206 27208 27222 27223 27226 27233 27234 27266 27293 27295 27297 27300 27326 27337 27347 27365 27370 27374 27434 27450 27454 27482 27485 27488 27490 27503 27509 27546 27551 27552 27556 27562 27588 27620 27621 27630 27654 27668 27703 27747 27750 27751 27773 27781 27786 27796 27813 27819 27821 27841 27842 27853 27882 27893 27916 27917 27934 27954 27957 27959 28010 28044 28049 28060 28070 28170 28187 28196 28205 28232 28251 28264 28295 28297 28307 28312 28381 28391 28400 28405 28412 28435 28447 28451 28454 28464 28488 28500 28502 28524 28533 28563 28572 28582 28600 28632 28637 28679 28708 28746 28749 28768 28788 28831 28832 28839 28843 28845 28846 28862 28869 28871 28878 28889 28911 28916 28931 28935 28941 28942 28945 28951 28956 28960 28962 28981 29003 29005 29011 29021 29033 29035 29057 29061 29064 29146 29155 29175 29204 29208 29225 29245 29249 29261 29278 29281 29336 29342 29355 29385 29389 29404 29417 29432 29434 29435 29439 29448 29468 29476 29483 29497 29516 29517 29542 29543 29547 29555 29560 29569 29602 29613 29624 29630 29634 29635 29650 29659 29664 29675 29676 29683 29714 29876 29902 29908 29965 30046 30219 30266 30303 30305 30320 30401 30411 30450 30476 30916 30970 31000 31072 31275 31348 31381 31396 31419 31448 31459 31467 31505 31810 31818 31901 31991 32000 32069 32072 32133 32222 32231 32247 32295 32304 32337 32372 32376 32436 32444 32498 32524 32547 32571 32616 32683 32840 32855 32894 33002 33056 33066 33164 33251 33329 33339 33356 33511 33552 33658 33778 34218 34336 34429 34826 34833 35086 35094 35132 35231 35269 35302 35513 36168 36299 36726 37816 38004 38098 38106 38893 38998 38999 39078 39315 39361 39668 39741 39798 40070 40114 40393 40474 40570 40734 40943 41191 41364 42300 42355 43595 43832 43946 44154 44185 44361 44475 44602 44723 44743 45101 45127 45332 45563 45653 45968 46134 46249 46321 46416 46420 46654 46919 47625 48006 48475 48582 48838 49271 49373 49446 49655 50197 50230 50301 51067 51163 51249 51480 51760 51762 52060 52207 52356 52738 52838 53064 53126 53252 53467 53852 53903 53993 54070 54383 54620 55340 55450 55608 55806 55924 56122 56211 56276 56324 56740 56798 56842 56919 56950 57062 57069 57188 57244 57438 57568 58025 58187 58268 58283 58332 59082" ES_PROFILE="-0.0009 -0.0013 -0.0015 -0.0019 -0.0020 -0.0058 -0.0062 -0.0065 -0.0075 -0.0083 -0.0087 -0.0089 -0.0095 -0.0105 -0.0121 -0.0124 -0.0131 -0.0167 -0.0177 -0.0196 -0.0199 -0.0217 -0.0231 -0.0232 -0.0239 -0.0240 -0.0255 -0.0268 -0.0273 -0.0275 -0.0279 -0.0283 -0.0284 -0.0314 -0.0319 -0.0332 -0.0334 -0.0334 -0.0337 -0.0348 -0.0354 -0.0362 -0.0376 -0.0382 -0.0383 -0.0386 -0.0395 -0.0416 -0.0424 -0.0429 -0.0446 -0.0461 -0.0485 -0.0489 -0.0517 -0.0517 -0.0521 -0.0529 -0.0538 -0.0565 -0.0577 -0.0589 -0.0593 -0.0597 -0.0602 -0.0604 -0.0606 -0.0639 -0.0655 -0.0662 -0.0665 -0.0700 -0.0704 -0.0707 -0.0713 -0.0716 -0.0716 -0.0725 -0.0725 -0.0733 -0.0748 -0.0753 -0.0754 -0.0756 -0.0766 -0.0770 -0.0771 -0.0778 -0.0779 -0.0785 -0.0793 -0.0801 -0.0803 -0.0810 -0.0813 -0.0826 -0.0827 -0.0853 -0.0864 -0.0867 -0.0888 -0.0890 -0.0903 -0.0913 -0.0913 -0.0924 -0.0929 -0.0935 -0.0957 -0.0959 -0.0962 -0.0971 -0.0978 -0.0984 0.1697 0.4295 0.5738 0.6630 0.6965 0.7217 0.7391 0.7497 0.7584 0.7666 0.7731 0.7796 0.7843 0.7890 0.7927 0.7967 0.8004 0.8032 0.8062 0.8091 0.8121 0.8145 0.8170 0.8194 0.8213 0.8233 0.8254 0.8274 0.8295 0.8309 0.8321 0.8335 0.8348 0.8362 0.8370 0.8381 0.8388 0.8395 0.8404 0.8413 0.8418 0.8426 0.8434 0.8441 0.8450 0.8457 0.8465 0.8471 0.8478 0.8484 0.8489 0.8496 0.8501 0.8503 0.8510 0.8505 0.8510 0.8515 0.8514 0.8519 0.8523 0.8522 0.8525 0.8526 0.8528 0.8529 0.8529 0.8532 0.8535 0.8536 0.8539 0.8541 0.8541 0.8544 0.8544 0.8540 0.8536 0.8533 0.8534 0.8532 0.8535 0.8533 0.8531 0.8532 0.8531 0.8526 0.8526 0.8526 0.8521 0.8522 0.8523 0.8524 0.8525 0.8525 0.8521 0.8516 0.8514 0.8514 0.8515 0.8515 0.8514 0.8513 0.8512 0.8512 0.8514 0.8515 0.8516 0.8510 0.8506 0.8506 0.8508 0.8504 0.8505 0.8504 0.8504 0.8502 0.8503 0.8505 0.8501 0.8499 0.8498 0.8497 0.8497 0.8497 0.8496 0.8496 0.8475 0.8475 0.8473 0.8473 0.8473 0.8474 0.8465 0.8466 0.8464 0.8465 0.8456 0.8455 0.8449 0.8444 0.8440 0.8441 0.8441 0.8438 0.8437 0.8438 0.8436 0.8436 0.8426 0.8424 0.8421 0.8418 0.8419 0.8419 0.8419 0.8410 0.8411 0.8401 0.8397 0.8386 0.8383 0.8374 0.8366 0.8366 0.8366 0.8359 0.8349 0.8348 0.8343 0.8339 0.8332 0.8331 0.8329 0.8325 0.8322 0.8322 0.8319 0.8320 0.8308 0.8302 0.8301 0.8301 0.8292 0.8292 0.8278 0.8277 0.8270 0.8261 0.8254 0.8255 0.8255 0.8251 0.8251 0.8247 0.8247 0.8243 0.8234 0.8235 0.8235 0.8232 0.8231 0.8230 0.8228 0.8228 0.8225 0.8225 0.8222 0.8219 0.8215 0.8210 0.8207 0.8206 0.8198 0.8198 0.8197 0.8196 0.8194 0.8187 0.8184 0.8166 0.8166 0.8159 0.8156 0.8154 0.8153 0.8149 0.8146 0.8135 0.8132 0.8125 0.8124 0.8118 0.8114 0.8113 0.8113 0.8107 0.8107 0.8104 0.8104 0.8101 0.8096 0.8096 0.8093 0.8090 0.8085 0.8085 0.8083 0.8077 0.8077 0.8077 0.8069 0.8065 0.8059 0.8054 0.8052 0.8049 0.8049 0.8049 0.8044 0.8042 0.8039 0.8038 0.8036 0.8026 0.8024 0.8018 0.8016 0.8015 0.8007 0.8005 0.8002 0.8002 0.8002 0.7995 0.7993 0.7993 0.7977 0.7975 0.7974 0.7974 0.7972 0.7971 0.7965 0.7963 0.7963 0.7958 0.7950 0.7949 0.7949 0.7949 0.7948 0.7938 0.7938 0.7938 0.7937 0.7933 0.7933 0.7925 0.7922 0.7914 0.7907 0.7904 0.7905 0.7899 0.7899 0.7889 0.7889 0.7889 0.7879 0.7880 0.7875 0.7875 0.7869 0.7868 0.7862 0.7861 0.7860 0.7852 0.7852 0.7850 0.7847 0.7834 0.7834 0.7832 0.7831 0.7824 0.7824 0.7822 0.7822 0.7813 0.7812 0.7809 0.7806 0.7806 0.7803 0.7803 0.7802 0.7801 0.7798 0.7796 0.7794 0.7785 0.7784 0.7781 0.7781 0.7781 0.7781 0.7780 0.7780 0.7778 0.7776 0.7772 0.7761 0.7759 0.7759 0.7759 0.7749 0.7750 0.7736 0.7724 0.7722 0.7722 0.7720 0.7719 0.7714 0.7713 0.7712 0.7707 0.7706 0.7704 0.7702 0.7697 0.7693 0.7693 0.7690 0.7687 0.7685 0.7680 0.7675 0.7671 0.7666 0.7665 0.7661 0.7661 0.7661 0.7658 0.7658 0.7657 0.7651 0.7649 0.7645 0.7642 0.7641 0.7641 0.7629 0.7614 0.7610 0.7610 0.7611 0.7607 0.7603 0.7598 0.7595 0.7587 0.7582 0.7581 0.7580 0.7571 0.7571 0.7571 0.7569 0.7566 0.7566 0.7564 0.7555 0.7540 0.7539 0.7538 0.7538 0.7537 0.7535 0.7534 0.7534 0.7534 0.7531 0.7529 0.7517 0.7517 0.7517 0.7513 0.7509 0.7508 0.7507 0.7504 0.7499 0.7496 0.7495 0.7492 0.7486 0.7477 0.7474 0.7474 0.7468 0.7466 0.7466 0.7465 0.7464 0.7461 0.7455 0.7453 0.7453 0.7451 0.7446 0.7443 0.7438 0.7433 0.7429 0.7428 0.7428 0.7422 0.7417 0.7416 0.7413 0.7412 0.7397 0.7389 0.7386 0.7377 0.7372 0.7372 0.7364 0.7361 0.7359 0.7358 0.7355 0.7355 0.7355 0.7350 0.7348 0.7345 0.7345 0.7342 0.7342 0.7337 0.7334 0.7322 0.7321 0.7321 0.7316 0.7315 0.7309 0.7308 0.7306 0.7304 0.7303 0.7303 0.7301 0.7300 0.7298 0.7291 0.7281 0.7280 0.7280 0.7277 0.7276 0.7275 0.7273 0.7273 0.7272 0.7272 0.7268 0.7265 0.7264 0.7262 0.7253 0.7238 0.7232 0.7231 0.7231 0.7228 0.7226 0.7222 0.7222 0.7219 0.7210 0.7207 0.7204 0.7204 0.7197 0.7193 0.7185 0.7175 0.7173 0.7170 0.7170 0.7168 0.7167 0.7166 0.7166 0.7162 0.7161 0.7160 0.7160 0.7158 0.7157 0.7146 0.7144 0.7143 0.7143 0.7140 0.7138 0.7138 0.7138 0.7138 0.7134 0.7132 0.7131 0.7127 0.7126 0.7126 0.7125 0.7119 0.7115 0.7109 0.7109 0.7108 0.7100 0.7096 0.7095 0.7094 0.7094 0.7091 0.7090 0.7089 0.7089 0.7088 0.7087 0.7084 0.7083 0.7083 0.7081 0.7080 0.7079 0.7077 0.7071 0.7071 0.7064 0.7064 0.7059 0.7057 0.7055 0.7055 0.7052 0.7052 0.7048 0.7049 0.7046 0.7045 0.7045 0.7037 0.7037 0.7035 0.7028 0.7027 0.7025 0.7023 0.7023 0.7021 0.7019 0.7010 0.7002 0.7000 0.6994 0.6983 0.6980 0.6979 0.6974 0.6973 0.6962 0.6958 0.6955 0.6952 0.6947 0.6943 0.6943 0.6941 0.6941 0.6930 0.6927 0.6927 0.6922 0.6921 0.6921 0.6921 0.6918 0.6914 0.6912 0.6909 0.6908 0.6903 0.6902 0.6899 0.6898 0.6896 0.6894 0.6893 0.6889 0.6885 0.6885 0.6877 0.6875 0.6874 0.6871 0.6870 0.6861 0.6861 0.6856 0.6854 0.6853 0.6847 0.6841 0.6840 0.6838 0.6834 0.6829 0.6827 0.6815 0.6812 0.6812 0.6809 0.6808 0.6808 0.6806 0.6806 0.6805 0.6800 0.6799 0.6796 0.6792 0.6792 0.6791 0.6790 0.6789 0.6789 0.6789 0.6789 0.6782 0.6777 0.6771 0.6772 0.6770 0.6768 0.6767 0.6764 0.6759 0.6749 0.6746 0.6743 0.6739 0.6721 0.6712 0.6709 0.6708 0.6707 0.6706 0.6706 0.6703 0.6703 0.6701 0.6701 0.6699 0.6699 0.6694 0.6680 0.6678 0.6673 0.6670 0.6670 0.6666 0.6662 0.6661 0.6659 0.6659 0.6659 0.6658 0.6653 0.6652 0.6652 0.6645 0.6638 0.6636 0.6635 0.6626 0.6625 0.6623 0.6621 0.6615 0.6614 0.6613 0.6608 0.6602 0.6593 0.6592 0.6586 0.6586 0.6579 0.6578 0.6574 0.6544 0.6544 0.6541 0.6539 0.6537 0.6537 0.6535 0.6532 0.6531 0.6531 0.6531 0.6531 0.6528 0.6528 0.6528 0.6525 0.6524 0.6523 0.6520 0.6516 0.6515 0.6512 0.6509 0.6498 0.6497 0.6497 0.6495 0.6495 0.6491 0.6488 0.6488 0.6483 0.6470 0.6468 0.6468 0.6465 0.6465 0.6463 0.6455 0.6453 0.6452 0.6451 0.6446 0.6442 0.6442 0.6440 0.6435 0.6433 0.6432 0.6432 0.6426 0.6425 0.6425 0.6423 0.6417 0.6414 0.6414 0.6409 0.6407 0.6406 0.6404 0.6403 0.6402 0.6402 0.6397 0.6396 0.6395 0.6395 0.6394 0.6394 0.6393 0.6393 0.6388 0.6387 0.6387 0.6384 0.6383 0.6381 0.6379 0.6373 0.6370 0.6369 0.6367 0.6353 0.6352 0.6342 0.6341 0.6337 0.6334 0.6332 0.6329 0.6322 0.6319 0.6315 0.6313 0.6313 0.6313 0.6308 0.6286 0.6284 0.6282 0.6274 0.6274 0.6271 0.6268 0.6266 0.6263 0.6263 0.6256 0.6251 0.6250 0.6249 0.6247 0.6247 0.6246 0.6244 0.6233 0.6225 0.6222 0.6213 0.6208 0.6193 0.6189 0.6183 0.6181 0.6180 0.6179 0.6178 0.6174 0.6172 0.6168 0.6166 0.6160 0.6160 0.6159 0.6159 0.6158 0.6155 0.6152 0.6152 0.6147 0.6146 0.6141 0.6138 0.6122 0.6122 0.6121 0.6119 0.6119 0.6118 0.6116 0.6113 0.6109 0.6108 0.6106 0.6106 0.6103 0.6100 0.6099 0.6099 0.6098 0.6096 0.6094 0.6092 0.6089 0.6089 0.6086 0.6084 0.6083 0.6082 0.6081 0.6080 0.6080 0.6079 0.6078 0.6076 0.6074 0.6073 0.6069 0.6068 0.6061 0.6052 0.6050 0.6049 0.6043 0.6042 0.6038 0.6025 0.6022 0.6020 0.6019 0.6019 0.6018 0.6007 0.6006 0.6001 0.5995 0.5995 0.5993 0.5986 0.5985 0.5984 0.5983 0.5979 0.5979 0.5976 0.5970 0.5968 0.5964 0.5960 0.5960 0.5958 0.5950 0.5945 0.5944 0.5936 0.5935 0.5930 0.5929 0.5927 0.5925 0.5924 0.5921 0.5915 0.5915 0.5914 0.5914 0.5914 0.5911 0.5897 0.5896 0.5885 0.5884 0.5880 0.5874 0.5872 0.5869 0.5866 0.5865 0.5865 0.5859 0.5854 0.5843 0.5843 0.5831 0.5828 0.5826 0.5826 0.5825 0.5823 0.5822 0.5822 0.5821 0.5806 0.5795 0.5791 0.5785 0.5784 0.5781 0.5778 0.5776 0.5776 0.5771 0.5765 0.5761 0.5750 0.5733 0.5732 0.5731 0.5730 0.5726 0.5717 0.5715 0.5714 0.5713 0.5704 0.5700 0.5698 0.5690 0.5689 0.5687 0.5687 0.5682 0.5680 0.5678 0.5676 0.5670 0.5668 0.5667 0.5667 0.5666 0.5666 0.5666 0.5660 0.5654 0.5654 0.5652 0.5650 0.5635 0.5635 0.5634 0.5633 0.5632 0.5631 0.5628 0.5627 0.5624 0.5621 0.5613 0.5612 0.5609 0.5608 0.5606 0.5605 0.5605 0.5605 0.5604 0.5598 0.5593 0.5589 0.5584 0.5584 0.5582 0.5582 0.5578 0.5573 0.5564 0.5564 0.5563 0.5562 0.5562 0.5562 0.5557 0.5552 0.5552 0.5551 0.5547 0.5547 0.5547 0.5545 0.5545 0.5541 0.5537 0.5537 0.5537 0.5536 0.5531 0.5529 0.5526 0.5525 0.5516 0.5507 0.5507 0.5507 0.5507 0.5499 0.5496 0.5495 0.5493 0.5490 0.5484 0.5483 0.5482 0.5482 0.5479 0.5480 0.5479 0.5478 0.5478 0.5473 0.5468 0.5468 0.5468 0.5468 0.5463 0.5462 0.5460 0.5457 0.5457 0.5456 0.5446 0.5443 0.5443 0.5438 0.5438 0.5438 0.5437 0.5435 0.5435 0.5428 0.5428 0.5428 0.5427 0.5426 0.5422 0.5417 0.5417 0.5415 0.5411 0.5409 0.5403 0.5396 0.5395 0.5395 0.5392 0.5391 0.5390 0.5388 0.5386 0.5385 0.5385 0.5381 0.5381 0.5380 0.5375 0.5373 0.5369 0.5369 0.5367 0.5363 0.5363 0.5363 0.5354 0.5348 0.5348 0.5346 0.5345 0.5327 0.5325 0.5323 0.5322 0.5317 0.5314 0.5312 0.5307 0.5307 0.5305 0.5305 0.5293 0.5291 0.5290 0.5289 0.5288 0.5284 0.5282 0.5282 0.5282 0.5280 0.5276 0.5274 0.5274 0.5270 0.5269 0.5264 0.5263 0.5261 0.5258 0.5253 0.5252 0.5245 0.5240 0.5234 0.5233 0.5230 0.5227 0.5220 0.5220 0.5219 0.5218 0.5218 0.5218 0.5215 0.5214 0.5214 0.5213 0.5211 0.5208 0.5207 0.5205 0.5204 0.5203 0.5203 0.5203 0.5202 0.5201 0.5201 0.5201 0.5198 0.5194 0.5194 0.5193 0.5191 0.5189 0.5189 0.5186 0.5185 0.5185 0.5171 0.5169 0.5166 0.5161 0.5161 0.5158 0.5155 0.5154 0.5152 0.5149 0.5149 0.5140 0.5139 0.5137 0.5132 0.5131 0.5129 0.5127 0.5124 0.5124 0.5124 0.5123 0.5122 0.5119 0.5118 0.5116 0.5114 0.5111 0.5111 0.5107 0.5107 0.5106 0.5105 0.5105 0.5103 0.5098 0.5096 0.5094 0.5093 0.5093 0.5093 0.5090 0.5089 0.5088 0.5086 0.5086 0.5085 0.5080 0.5052 0.5048 0.5047 0.5037 0.5023 0.4993 0.4985 0.4979 0.4979 0.4977 0.4963 0.4961 0.4955 0.4950 0.4874 0.4865 0.4860 0.4847 0.4812 0.4800 0.4794 0.4792 0.4788 0.4783 0.4781 0.4780 0.4774 0.4721 0.4720 0.4705 0.4690 0.4688 0.4677 0.4676 0.4666 0.4651 0.4649 0.4647 0.4638 0.4637 0.4631 0.4626 0.4625 0.4615 0.4614 0.4604 0.4600 0.4596 0.4592 0.4585 0.4573 0.4546 0.4544 0.4537 0.4518 0.4509 0.4508 0.4491 0.4476 0.4462 0.4461 0.4458 0.4431 0.4424 0.4406 0.4385 0.4309 0.4289 0.4273 0.4204 0.4203 0.4159 0.4158 0.4152 0.4134 0.4128 0.4122 0.4086 0.3972 0.3950 0.3876 0.3686 0.3654 0.3638 0.3637 0.3500 0.3482 0.3482 0.3468 0.3427 0.3420 0.3366 0.3354 0.3344 0.3297 0.3290 0.3241 0.3227 0.3211 0.3183 0.3146 0.3103 0.3074 0.2911 0.2902 0.2686 0.2645 0.2626 0.2590 0.2585 0.2554 0.2534 0.2513 0.2492 0.2488 0.2426 0.2422 0.2387 0.2347 0.2331 0.2277 0.2248 0.2228 0.2216 0.2199 0.2199 0.2158 0.2113 0.1990 0.1924 0.1843 0.1824 0.1780 0.1705 0.1687 0.1675 0.1639 0.1545 0.1539 0.1527 0.1394 0.1377 0.1363 0.1323 0.1274 0.1274 0.1222 0.1197 0.1171 0.1105 0.1088 0.1049 0.1038 0.1017 0.0979 0.0913 0.0904 0.0888 0.0875 0.0821 0.0780 0.0655 0.0636 0.0609 0.0575 0.0554 0.0520 0.0505 0.0494 0.0485 0.0413 0.0403 0.0396 0.0383 0.0378 0.0358 0.0357 0.0337 0.0327 0.0294 0.0271 0.0192 0.0164 0.0150 0.0148 0.0139 0.0009" RANK_AT_ES="6578.0000" RANK_SCORE_AT_ES="18.3065"/>
  <DTG RANKED_LIST="fpkm.rnk" TEMPLATE="sample.cls" GENESET="gene_sets.gmt#POSITIVE_REGULATION_OF_CELLULAR_COMPONENT_BIOGENESIS(GO:0044089)" ES="0.8505" NES="1.3521" NP="0.0000" FDR="0.9021" FWER="0.3250" RND_ES="0.8150 0.5096 0.5096 0.5474 0.5474 0.8505 0.5474 0.8505 0.5497 0.8505 0.8150 0.8505 0.8505 0.8505 0.5474 0.5497 0.5096 0.5096 0.5096 0.5131 0.5131 0.5096 0.8505 0.5096 0.5131 0.8505 0.8505 0.5131 0.5474 0.8505 0.5497 0.5474 0.8150 0.8505 0.8150 0.5131 0.8505 0.5474 0.5131 0.5131 0.5497 0.5497 0.5131 0.8505 0.5497 0.8505 0.5131 0.5096 0.8505 0.5497 0.8505 0.8150 0.5474 0.5131 0.5096 0.8505 0.8505 0.5131 0.5096 0.5474 0.5474 0.8505 0.5131 0.8150 0.5131 0.5474 0.8150 0.5096 0.5497 0.8150 0.5131 0.5474 0.5497 0.8505 0.8505 0.5096 0.8150 0.8150 0.5474 0.5474 0.5497 0.8505 0.5096 0.5096 0.5131 0.8150 0.5131 0.5131 0.5131 0.5497 0.8150 0.5474 0.8150 0.5474 0.5497 0.8505 0.5131 0.5096 0.8150 0.5497 0.5497 0.8505 0.5096 0.8150 0.5474 0.8150 0.5497 0.8505 0.5096 0.8150 0.8505 0.8150 0.8505 0.8505 0.8150 0.5474 0.5474 0.5096 0.5497 0.5131 0.5474 0.8505 0.8505 0.8505 0.8505 0.5497 0.5131 0.8505 0.5131 0.5474 0.8505 0.8150 0.5131 0.5131 0.5131 0.5131 0.5474 0.8150 0.8150 0.8505 0.5497 0.8505 0.8505 0.8150 0.5131 0.8505 0.8150 0.8505 0.5497 0.5497 0.5131 0.5497 0.5497 0.5474 0.8505 0.8150 0.5497 0.5474 0.5474 0.5131 0.8505 0.5497 0.5474 0.5096 0.5474 0.5474 0.8150 0.8150 0.8150 0.5131 0.5497 0.8505 0.5497 0.8505 0.5474 0.8505 0.5131 0.8505 0.5131 0.8505 0.5131 0.5131 0.5474 0.8505 0.5096 0.5131 0.5096 0.8505 0.8505 0.5497 0.5474 0.5131 0.8150 0.8150 0.5497 0.5131 0.5131 0.5474 0.5131 0.8150 0.5096 0.5096 0.5131 0.8150 0.5096 0.5131 0.5096 0.5131 0.5474 0.5131 0.5096 0.8505 0.5131 0.5096 0.5096 0.5497 0.5497 0.5497 0.8505 0.5131 0.8150 0.5474 0.8150 0.8150 0.5474 0.5497 0.5497 0.5497 0.8150 0.5096 0.5474 0.5131 0.5096 0.5096 0.8505 0.5131 0.8505 0.5474 0.8150 0.5474 0.5474 0.5474 0.8150 0.8505 0.5497 0.8505 0.5096 0.5096 0.5497 0.8150 0.5497 0.8505 0.5497 0.5497 0.5096 0.8505 0.5497 0.8505 0.8505 0.8150 0.5096 0.5474 0.5131 0.5131 0.5497 0.5497 0.5131 0.5497 0.5131 0.5131 0.5497 0.8150 0.8505 0.8150 0.5497 0.5497 0.8505 0.5497 0.5474 0.8150 0.8505 0.5131 0.5131 0.8505 0.5474 0.5474 0.5096 0.8150 0.5131 0.8505 0.5096 0.5096 0.8505 0.8150 0.8505 0.5096 0.5096 0.5096 0.8505 0.8505 0.5474 0.8505 0.5131 0.5096 0.5474 0.8505 0.8505 0.5474 0.5131 0.5096 0.8150 0.5131 0.8505 0.5497 0.8505 0.5474 0.5131 0.5096 0.8150 0.5096 0.5096 0.8150 0.5096 0.5474 0.5497 0.5474 0.5131 0.5096 0.5474 0.5096 0.8505 0.5096 0.5131 0.5131 0.8150 0.5096 0.8150 0.5096 0.5474 0.5131 0.8505 0.5131 0.5131 0.5474 0.5131 0.5096 0.5474 0.5096 0.5474 0.8150 0.5474 0.5131 0.5474 0.8150 0.8150 0.8150 0.5474 0.5096 0.8505 0.5131 0.8505 0.8505 0.8505 0.5096 0.5131 0.5096 0.5497 0.5474 0.8505 0.5096 0.8505 0.5497 0.5096 0.5096 0.8505 0.8505 0.5096 0.5131 0.5497 0.8505 0.5497 0.5474 0.5497 0.5096 0.5096 0.5096 0.5497 0.8505 0.5131 0.8150 0.8150 0.5474 0.5497 0.5497 0.5474 0.8505 0.8505 0.5474 0.5474 0.5474 0.5096 0.5497 0.8505 0.5131 0.5131 0.5096 0.5096 0.5096 0.5096 0.5096 0.8150 0.8505 0.5096 0.5096 0.5497 0.5497 0.8150 0.5096 0.5096 0.8505 0.5131 0.5497 0.8505 0.5096 0.5474 0.8150 0.5497 0.8150 0.5096 0.8505 0.5096 0.5497 0.8505 0.8150 0.8150 0.8505 0.8150 0.5131 0.5096 0.8150 0.5096 0.5474 0.5096 0.5096 0.8505 0.8505 0.5131 0.5096 0.5474 0.8150 0.5497 0.5474 0.8505 0.5096 0.8150 0.5474 0.5497 0.5474 0.5131 0.5131 0.5497 0.5474 0.5131 0.8505 0.5474 0.8505 0.5096 0.5131 0.8505 0.5497 0.5497 0.8505 0.5497 0.5131 0.5497 0.5131 0.8505 0.5096 0.5096 0.8505 0.8505 0.8150 0.5096 0.8505 0.5096 0.5131 0.5474 0.5096 0.8505 0.5131 0.8505 0.8505 0.5096 0.5096 0.5474 0.5497 0.5096 0.5096 0.8150 0.5497 0.5497 0.5474 0.5497 0.5497 0.8150 0.5497 0.5497 0.5131 0.8505 0.8505 0.5096 0.5497 0.5131 0.5096 0.5474 0.8505 0.8505 0.5497 0.8505 0.5474 0.8150 0.5131 0.8505 0.5131 0.8505 0.5497 0.5131 0.5096 0.8505 0.8505 0.8505 0.5096 0.5474 0.5474 0.5474 0.5497 0.5096 0.5474 0.5474 0.5474 0.5474 0.5474 0.8150 0.8150 0.5497 0.8150 0.8150 0.5131 0.5497 0.8150 0.8150 0.5474 0.8150 0.8505 0.5474 0.5096 0.5131 0.8150 0.8150 0.5497 0.5474 0.8505 0.5497 0.5497 0.5131 0.5497 0.5474 0.5096 0.5131 0.5096 0.5474 0.8505 0.5474 0.5096 0.5474 0.5474 0.8505 0.5096 0.8505 0.5096 0.8150 0.5096 0.5131 0.5131 0.5497 0.8150 0.8150 0.8505 0.5474 0.5096 0.5474 0.5131 0.5497 0.5474 0.5497 0.5131 0.5497 0.8150 0.5096 0.5474 0.8505 0.5131 0.5474 0.5474 0.8150 0.5131 0.5497 0.8505 0.5474 0.8505 0.5096 0.5131 0.5474 0.5497 0.8150 0.8505 0.5096 0.5474 0.5497 0.8150 0.5096 0.5474 0.8505 0.5096 0.5096 0.5497 0.8150 0.8150 0.8505 0.5131 0.5497 0.8150 0.8150 0.8150 0.5131 0.5096 0.5474 0.8150 0.5474 0.5474 0.5131 0.8150 0.8505 0.5497 0.8505 0.8505 0.8505 0.5096 0.5131 0.5474 0.5131 0.5497 0.8150 0.5131 0.5131 0.5096 0.5474 0.5497 0.5497 0.5096 0.8150 0.5497 0.8505 0.8505 0.8505 0.5096 0.5131 0.8505 0.5497 0.5474 0.8150 0.5474 0.5474 0.8505 0.5497 0.5131 0.5474 0.5131 0.8505 0.5131 0.5497 0.5474 0.5474 0.5474 0.5131 0.8505 0.5497 0.8505 0.8505 0.8505 0.5497 0.5474 0.5474 0.5497 0.8150 0.5474 0.5096 0.8505 0.5497 0.5474 0.5497 0.5131 0.8505 0.8505 0.8505 0.8150 0.5497 0.5497 0.5497 0.5474 0.5096 0.5497 0.5096 0.5497 0.5474 0.5474 0.5096 0.5474 0.5096 0.5497 0.5497 0.5497 0.5474 0.5096 0.5497 0.5096 0.8150 0.8505 0.8505 0.8505 0.5474 0.8150 0.5497 0.8505 0.5131 0.5497 0.5096 0.5497 0.5131 0.8505 0.8150 0.5131 0.5131 0.8150 0.5096 0.5497 0.5131 0.8505 0.5474 0.5131 0.5474 0.5497 0.5474 0.8150 0.8150 0.5096 0.5131 0.5096 0.8505 0.5131 0.5096 0.5096 0.5096 0.5474 0.5096 0.5131 0.8505 0.5131 0.8150 0.5474 0.5096 0.5474 0.5131 0.8150 0.5131 0.5096 0.8150 0.5096 0.5131 0.5497 0.8505 0.5474 0.5497 0.5131 0.5474 0.5131 0.5474 0.5131 0.5474 0.5497 0.8505 0.8505 0.5474 0.5474 0.5497 0.5096 0.5096 0.5131 0.5096 0.5096 0.8505 0.8150 0.5131 0.5131 0.5474 0.8505 0.5497 0.8150 0.8150 0.5096 0.5096 0.5497 0.8150 0.5131 0.5096 0.8150 0.5474 0.8150 0.5497 0.8150 0.5096 0.5131 0.5474 0.5497 0.8150 0.5497 0.5096 0.5131 0.5131 0.5497 0.5131 0.8150 0.5131 0.5131 0.8150 0.5096 0.5497 0.5497 0.5497 0.5131 0.5096 0.5096 0.8505 0.5131 0.5131 0.5131 0.5474 0.5474 0.5497 0.5096 0.5131 0.5096 0.5474 0.8505 0.5474 0.8505 0.5497 0.5131 0.8505 0.5131 0.5131 0.5474 0.5096 0.5096 0.8150 0.5497 0.5131 0.8505 0.8150 0.5474 0.5474 0.5474 0.5131 0.5131 0.5096 0.5131 0.5497 0.5497 0.8505 0.5497 0.5096 0.5497 0.8150 0.5497 0.5497 0.5131 0.5474 0.5131 0.5474 0.5497 0.8505 0.5096 0.5497 0.5497 0.8150 0.8150 0.8505 0.5131 0.5131 0.5096 0.5474 0.5131 0.8150 0.8150 0.5131 0.5497 0.8505 0.5096 0.8505 0.5474 0.5096 0.8150 0.8150 0.8150 0.8505 0.5474 0.5131 0.5474 0.5474 0.5497 0.5131 0.8150 0.5474 0.5096 0.8150 0.8505 0.5497 0.5131 0.5096 0.5474 0.8505 0.8150 0.8150 0.8150 0.5131 0.8505 0.8150 0.8150 0.5474 0.5474 0.5131 0.5497 0.5497 0.5096 0.5497 0.5497 0.5096 0.5096 0.5497 0.5497 0.5474 0.5497 0.5474 0.5131 0.8505 0.8505 0.5096 0.5497 0.8150 0.5497 0.8505 0.5131 0.5131 0.5131 0.5096 0.5131 0.8150 0.8505 0.8150 0.5096 0.5474 0.5497 0.5497 0.5474 0.5131 0.5096 0.5474 0.8505 0.8150 0.5497 0.5497 0.5096 0.5096 0.8505 0.8505 0.5131 0.5497 0.5497 0.5474 0.5497 0.8150 0.8150 0.8505 0.5131 0.5131 0.5131 0.8505 0.5497 0.5497 0.8150" HIT_INDICES="363 546 639 769 830 973 1494 1529 2117 2618 2862 3230 3622 3685 3788 3843 3870 4037 4167 4383 4531 4642 5038 5461 5823 5901 5904 5927 5951 5952 6027 6114 6115 6158 6220 6273 6316 6413 6496 6572 6626 6677 6695 6731 6733 6796 6799 6809 6928 7029 7031 7046 7067 7093 7101 7102 7154 7267 7358 7405 7440 7547 7640 7711 7737 7778 7787 7907 7951 7969 8112 8179 8191 8273 8358 8605 8712 8784 8869 8972 9083 9096 9105 9311 9368 9419 9446 9531 9574 9615 9633 9679 9686 9765 10054 10120 10142 10153 10296 10458 10487 10507 10520 10551 10603 10622 10635 10656 10901 10939 11046 11089 11241 11254 11305 11328 11378 11474 11499 11562 11565 11599 11632 11641 11678 11758 11804 11940 12009 12090 12115 12139 12182 12327 12447 12545 12577 12645 12700 12702 12777 12915 12935 13001 13224 13260 13287 13336 13347 13419 13585 13638 13673 13678 13679 13860 13968 14015 14028 14130 14175 14179 14300 14343 14431 14470 14592 14601 14659 14664 14718 14842 14843 14846 14873 14888 14891 15036 15143 15151 15158 15226 15239 15266 15376 15385 15387 15397 15400 15462 15596 15684 15718 15802 15838 15862 16016 16055 16153 16164 16192 16198 16305 16482 16639 16749 16830 16956 17046 17082 17091 17160 17172 17342 17343 17350 17367 17384 17439 17651 17680 17682 17730 17750 17777 17883 17957 17971 17976 18003 18087 18222 18262 18275 18462 18486 18564 18659 18671 18684 18747 18880 18883 18904 18916 19067 19138 19177 19197 19219 19272 19289 19343 19377 19564 19586 19660 19678 19691 19701 19814 19836 19843 19934 20000 20050 20143 20208 20223 20257 20283 20365 20441 20516 20632 20968 21035 21166 21198 21314 21504 21506 21512 21527 21550 21554 21573 21594 21611 21626 21696 21697 21709 21803 21805 21847 22014 22150 22152 22164 22224 22263 22342 22372 22440 22480 22690 22728 22770 22782 22845 22863 22953 22955 22969 22994 22997 23016 23144 23232 23273 23316 23324 23437 23479 23507 23521 23548 23569 23719 23825 23868 23903 23913 24018 24038 24081 24218 24240 24255 24447 24448 24752 24841 24982 25068 25080 25107 25121 25189 25323 25333 25381 25498 25512 25526 25572 25582 25750 25800 25823 25832 25902 26141 26145 26209 26274 26275 26298 26314 26338 26366 26430 26543 26570 26619 26636 26704 26770 26779 26916 26934 26945 26959 26995 27023 27125 27203 27223 27257 27266 27297 27319 27346 27434 27556 27657 27670 27703 27731 27733 27918 27960 28010 28081 28152 28203 28293 28347 28390 28405 28411 28412 28457 28472 28505 28515 28524 28572 28613 28681 28865 28878 28974 28981 29005 29015 29048 29072 29079 29155 29212 29237 29329 29339 29346 29355 29398 29404 29410 29448 29454 29547 29614 29664 29696 29917 30039 30320 30658 30699 30715 30861 30947 31072 31165 31477 31789 31917 32338 32379 32413 32444 32840 32904 33251 33260 33521 34028 34429 35667 35902 37106 38477 38829 39423 41299 42300 42901 43109 43605 44316 46089 46237 48213 48475 49809 49859 50230 51089 53578 54376 54383 55260 55950 55974 56672 57062 57109 58025 58268 58669" ES_PROFILE="-0.0062 -0.0093 -0.0109 -0.0131 -0.0141 -0.0165 -0.0254 -0.0260 -0.0360 -0.0445 -0.0486 -0.0549 -0.0616 -0.0626 -0.0644 -0.0653 -0.0657 -0.0686 -0.0708 -0.0744 -0.0769 -0.0788 -0.0855 -0.0927 0.7632 0.7806 0.7985 0.8121 0.8217 0.8318 0.8363 0.8385 0.8422 0.8445 0.8459 0.8471 0.8482 0.8480 0.8478 0.8476 0.8476 0.8477 0.8483 0.8485 0.8493 0.8490 0.8498 0.8504 0.8491 0.8480 0.8486 0.8490 0.8493 0.8494 0.8499 0.8505 0.8502 0.8488 0.8477 0.8474 0.8472 0.8458 0.8447 0.8438 0.8438 0.8435 0.8437 0.8420 0.8416 0.8416 0.8395 0.8387 0.8388 0.8377 0.8365 0.8326 0.8310 0.8301 0.8289 0.8274 0.8257 0.8257 0.8258 0.8225 0.8217 0.8211 0.8208 0.8196 0.8191 0.8186 0.8185 0.8179 0.8180 0.8168 0.8121 0.8111 0.8109 0.8109 0.8087 0.8061 0.8058 0.8056 0.8055 0.8052 0.8045 0.8043 0.8042 0.8041 0.8000 0.7995 0.7979 0.7973 0.7949 0.7948 0.7941 0.7938 0.7931 0.7916 0.7914 0.7904 0.7905 0.7901 0.7897 0.7897 0.7892 0.7879 0.7873 0.7851 0.7841 0.7828 0.7825 0.7823 0.7817 0.7793 0.7774 0.7758 0.7754 0.7744 0.7736 0.7737 0.7725 0.7703 0.7701 0.7690 0.7654 0.7649 0.7645 0.7638 0.7637 0.7626 0.7599 0.7591 0.7586 0.7586 0.7587 0.7557 0.7540 0.7533 0.7532 0.7516 0.7509 0.7509 0.7490 0.7483 0.7469 0.7464 0.7444 0.7444 0.7435 0.7435 0.7427 0.7406 0.7407 0.7408 0.7404 0.7402 0.7403 0.7379 0.7362 0.7361 0.7361 0.7351 0.7349 0.7346 0.7328 0.7327 0.7328 0.7327 0.7327 0.7318 0.7296 0.7282 0.7277 0.7263 0.7258 0.7255 0.7229 0.7224 0.7208 0.7207 0.7203 0.7203 0.7185 0.7156 0.7130 0.7112 0.7099 0.7078 0.7064 0.7058 0.7058 0.7047 0.7045 0.7017 0.7018 0.7017 0.7015 0.7013 0.7004 0.6969 0.6965 0.6965 0.6958 0.6955 0.6951 0.6934 0.6922 0.6920 0.6920 0.6916 0.6903 0.6881 0.6874 0.6873 0.6842 0.6838 0.6826 0.6810 0.6809 0.6807 0.6797 0.6775 0.6775 0.6772 0.6771 0.6746 0.6734 0.6728 0.6726 0.6723 0.6714 0.6712 0.6703 0.6698 0.6667 0.6664 0.6652 0.6649 0.6648 0.6647 0.6628 0.6625 0.6624 0.6609 0.6599 0.6591 0.6576 0.6565 0.6563 0.6558 0.6554 0.6541 0.6528 0.6516 0.6497 0.6440 0.6429 0.6408 0.6403 0.6383 0.6352 0.6352 0.6351 0.6349 0.6346 0.6346 0.6343 0.6340 0.6338 0.6336 0.6324 0.6325 0.6323 0.6308 0.6308 0.6301 0.6273 0.6250 0.6251 0.6249 0.6239 0.6233 0.6220 0.6216 0.6204 0.6198 0.6163 0.6157 0.6150 0.6148 0.6138 0.6136 0.6121 0.6121 0.6119 0.6115 0.6115 0.6112 0.6091 0.6076 0.6070 0.6063 0.6062 0.6043 0.6037 0.6032 0.6030 0.6026 0.6023 0.5998 0.5980 0.5973 0.5968 0.5966 0.5949 0.5946 0.5939 0.5916 0.5913 0.5911 0.5878 0.5878 0.5827 0.5812 0.5789 0.5774 0.5773 0.5768 0.5766 0.5755 0.5733 0.5731 0.5723 0.5704 0.5702 0.5700 0.5692 0.5691 0.5663 0.5654 0.5651 0.5650 0.5638 0.5598 0.5597 0.5587 0.5576 0.5576 0.5573 0.5570 0.5566 0.5562 0.5551 0.5532 0.5528 0.5520 0.5517 0.5506 0.5495 0.5494 0.5471 0.5468 0.5466 0.5464 0.5458 0.5454 0.5437 0.5424 0.5421 0.5415 0.5414 0.5409 0.5405 0.5401 0.5386 0.5366 0.5349 0.5347 0.5341 0.5337 0.5337 0.5306 0.5299 0.5290 0.5278 0.5267 0.5258 0.5243 0.5234 0.5227 0.5225 0.5224 0.5224 0.5216 0.5214 0.5209 0.5207 0.5206 0.5198 0.5191 0.5180 0.5148 0.5146 0.5130 0.5129 0.5125 0.5124 0.5118 0.5114 0.5113 0.5101 0.5091 0.5087 0.5072 0.5070 0.5069 0.5068 0.5060 0.5060 0.5059 0.5052 0.5052 0.5036 0.5025 0.5016 0.5011 0.4974 0.4953 0.4905 0.4848 0.4841 0.4838 0.4814 0.4799 0.4778 0.4762 0.4709 0.4656 0.4634 0.4563 0.4556 0.4550 0.4545 0.4478 0.4467 0.4408 0.4407 0.4362 0.4276 0.4208 0.3997 0.3957 0.3752 0.3518 0.3458 0.3357 0.3038 0.2867 0.2765 0.2729 0.2645 0.2524 0.2222 0.2197 0.1860 0.1815 0.1588 0.1580 0.1516 0.1370 0.0946 0.0810 0.0809 0.0659 0.0542 0.0538 0.0419 0.0353 0.0345 0.0189 0.0148 0.0079" RANK_AT_ES="7102.0000" RANK_SCORE_AT_ES="10.3032"/>
  <DTG RANKED_LIST="fpkm.rnk" TEMPLATE="sample.cls" GENESET="gene_sets.gmt#M_BAND(GO:0031430)" ES="0.8396" NES="1.3521" NP="0.0000" FDR="0.9033" FWER="0.3250" RND_ES="0.6839 0.5158 0.5158 0.5796 0.5796 0.8396 0.5796 0.8396 0.5757 0.8396 0.6839 0.8396 0.8396 0.8396 0.5796 0.5757 0.5158 0.5158 0.5158 0.5227 0.5227 0.5158 0.8396 0.5158 0.5227 0.8396 0.8396 0.5227 0.5796 0.8396 0.5757 0.5796 0.6839 0.8396 0.6839 0.5227 0.8396 0.5796 0.5227 0.5227 0.5757 0.5757 0.5227 0.8396 0.5757 0.8396 0.5227 0.5158 0.8396 0.5757 0.8396 0.6839 0.5796 0.5227 0.5158 0.8396 0.8396 0.5227 0.5158 0.5796 0.5796 0.8396 0.5227 0.6839 0.5227 0.5796 0.6839 0.5158 0.5757 0.6839 0.5227 0.5796 0.5757 0.8396 0.8396 0.5158 0.6839 0.6839 0.5796 0.5796 0.5757 0.8396 0.5158 0.5158 0.5227 0.6839 0.5227 0.5227 0.5227 0.5757 0.6839 0.5796 0.6839 0.5796 0.5757 0.8396 0.5227 0.5158 0.6839 0.5757 0.5757 0.8396 0.5158 0.6839 0.5796 0.6839 0.5757 0.8396 0.5158 0.6839 0.8396 0.6839 0.8396 0.8396 0.6839 0.5796 0.5796 0.5158 0.5757 0.5227 0.5796 0.8396 0.8396 0.8396 0.8396 0.5757 0.5227 0.8396 0.5227 0.5796 0.8396 0.6839 0.5227 0.5227 0.5227 0.5227 0.5796 0.6839 0.6839 0.8396 0.5757 0.8396 0.8396 0.6839 0.5227 0.8396 0.6839 0.8396 0.5757 0.5757 0.5227 0.5757 0.5757 0.5796 0.8396 0.6839 0.5757 0.5796 0.5796 0.5227 0.8396 0.5757 0.5796 0.5158 0.5796 0.5796 0.6839 0.6839 0.6839 0.5227 0.5757 0.8396 0.5757 0.8396 0.5796 0.8396 0.5227 0.8396 0.5227 0.8396 0.5227 0.5227 0.5796 0.8396 0.5158 0.5227 0.5158 0.8396 0.8396 0.5757 0.5796 0.5227 0.6839 0.6839 0.5757 0.5227 0.5227 0.5796 0.5227 0.6839 0.5158 0.5158 0.5227 0.6839 0.5158 0.5227 0.5158 0.5227 0.5796 0.5227 0.5158 0.8396 0.5227 0.5158 0.5158 0.5757 0.5757 0.5757 0.8396 0.5227 0.6839 0.5796 0.6839 0.6839 0.5796 0.5757 0.5757 0.5757 0.6839 0.5158 0.5796 0.5227 0.5158 0.5158 0.8396 0.5227 0.8396 0.5796 0.6839 0.5796 0.5796 0.5796 0.6839 0.8396 0.5757 0.8396 0.5158 0.5158 0.5757 0.6839 0.5757 0.8396 0.5757 0.5757 0.5158 0.8396 0.5757 0.8396 0.8396 0.6839 0.5158 0.5796 0.5227 0.5227 0.5757 0.5757 0.5227 0.5757 0.5227 0.5227 0.5757 0.6839 0.8396 0.6839 0.5757 0.5757 0.8396 0.5757 0.5796 0.6839 0.8396 0.5227 0.5227 0.8396 0.5796 0.5796 0.5158 0.6839 0.5227 0.8396 0.5158 0.5158 0.8396 0.6839 0.8396 0.5158 0.5158 0.5158 0.8396 0.8396 0.5796 0.8396 0.5227 0.5158 0.5796 0.8396 0.8396 0.5796 0.5227 0.5158 0.6839 0.5227 0.8396 0.5757 0.8396 0.5796 0.5227 0.5158 0.6839 0.5158 0.5158 0.6839 0.5158 0.5796 0.5757 0.5796 0.5227 0.5158 0.5796 0.5158 0.8396 0.5158 0.5227 0.5227 0.6839 0.5158 0.6839 0.5158 0.5796 0.5227 0.8396 0.5227 0.5227 0.5796 0.5227 0.5158 0.5796 0.5158 0.5796 0.6839 0.5796 0.5227 0.5796 0.6839 0.6839 0.6839 0.5796 0.5158 0.8396 0.5227 0.8396 0.8396 0.8396 0.5158 0.5227 0.5158 0.5757 0.5796 0.8396 0.5158 0.8396 0.5757 0.5158 0.5158 0.8396 0.8396 0.5158 0.5227 0.5757 0.8396 0.5757 0.5796 0.5757 0.5158 0.5158 0.5158 0.5757 0.8396 0.5227 0.6839 0.6839 0.5796 0.5757 0.5757 0.5796 0.8396 0.8396 0.5796 0.5796 0.5796 0.5158 0.5757 0.8396 0.5227 0.5227 0.5158 0.5158 0.5158 0.5158 0.5158 0.6839 0.8396 0.5158 0.5158 0.5757 0.5757 0.6839 0.5158 0.5158 0.8396 0.5227 0.5757 0.8396 0.5158 0.5796 0.6839 0.5757 0.6839 0.5158 0.8396 0.5158 0.5757 0.8396 0.6839 0.6839 0.8396 0.6839 0.5227 0.5158 0.6839 0.5158 0.5796 0.5158 0.5158 0.8396 0.8396 0.5227 0.5158 0.5796 0.6839 0.5757 0.5796 0.8396 0.5158 0.6839 0.5796 0.5757 0.5796 0.5227 0.5227 0.5757 0.5796 0.5227 0.8396 0.5796 0.8396 0.5158 0.5227 0.8396 0.5757 0.5757 0.8396 0.5757 0.5227 0.5757 0.5227 0.8396 0.5158 0.5158 0.8396 0.8396 0.6839 0.5158 0.8396 0.5158 0.5227 0.5796 0.5158 0.8396 0.5227 0.8396 0.8396 0.5158 0.5158 0.5796 0.5757 0.5158 0.5158 0.6839 0.5757 0.5757 0.5796 0.5757 0.5757 0.6839 0.5757 0.5757 0.5227 0.8396 0.8396 0.5158 0.5757 0.5227 0.5158 0.5796 0.8396 0.8396 0.5757 0.8396 0.5796 0.6839 0.5227 0.8396 0.5227 0.8396 0.5757 0.5227 0.5158 0.8396 0.8396 0.8396 0.5158 0.5796 0.5796 0.5796 0.5757 0.5158 0.5796 0.5796 0.5796 0.5796 0.5796 0.6839 0.6839 0.5757 0.6839 0.6839 0.5227 0.5757 0.6839 0.6839 0.5796 0.6839 0.8396 0.5796 0.5158 0.5227 0.6839 0.6839 0.5757 0.5796 0.8396 0.5757 0.5757 0.5227 0.5757 0.5796 0.5158 0.5227 0.5158 0.5796 0.8396 0.5796 0.5158 0.5796 0.5796 0.8396 0.5158 0.8396 0.5158 0.6839 0.5158 0.5227 0.5227 0.5757 0.6839 0.6839 0.8396 0.5796 0.5158 0.5796 0.5227 0.5757 0.5796 0.5757 0.5227 0.5757 0.6839 0.5158 0.5796 0.8396 0.5227 0.5796 0.5796 0.6839 0.5227 0.5757 0.8396 0.5796 0.8396 0.5158 0.5227 0.5796 0.5757 0.6839 0.8396 0.5158 0.5796 0.5757 0.6839 0.5158 0.5796 0.8396 0.5158 0.5158 0.5757 0.6839 0.6839 0.8396 0.5227 0.5757 0.6839 0.6839 0.6839 0.5227 0.5158 0.5796 0.6839 0.5796 0.5796 0.5227 0.6839 0.8396 0.5757 0.8396 0.8396 0.8396 0.5158 0.5227 0.5796 0.5227 0.5757 0.6839 0.5227 0.5227 0.5158 0.5796 0.5757 0.5757 0.5158 0.6839 0.5757 0.8396 0.8396 0.8396 0.5158 0.5227 0.8396 0.5757 0.5796 0.6839 0.5796 0.5796 0.8396 0.5757 0.5227 0.5796 0.5227 0.8396 0.5227 0.5757 0.5796 0.5796 0.5796 0.5227 0.8396 0.5757 0.8396 0.8396 0.8396 0.5757 0.5796 0.5796 0.5757 0.6839 0.5796 0.5158 0.8396 0.5757 0.5796 0.5757 0.5227 0.8396 0.8396 0.8396 0.6839 0.5757 0.5757 0.5757 0.5796 0.5158 0.5757 0.5158 0.5757 0.5796 0.5796 0.5158 0.5796 0.5158 0.5757 0.5757 0.5757 0.5796 0.5158 0.5757 0.5158 0.6839 0.8396 0.8396 0.8396 0.5796 0.6839 0.5757 0.8396 0.5227 0.5757 0.5158 0.5757 0.5227 0.8396 0.6839 0.5227 0.5227 0.6839 0.5158 0.5757 0.5227 0.8396 0.5796 0.5227 0.5796 0.5757 0.5796 0.6839 0.6839 0.5158 0.5227 0.5158 0.8396 0.5227 0.5158 0.5158 0.5158 0.5796 0.5158 0.5227 0.8396 0.5227 0.6839 0.5796 0.5158 0.5796 0.5227 0.6839 0.5227 0.5158 0.6839 0.5158 0.5227 0.5757 0.8396 0.5796 0.5757 0.5227 0.5796 0.5227 0.5796 0.5227 0.5796 0.5757 0.8396 0.8396 0.5796 0.5796 0.5757 0.5158 0.5158 0.5227 0.5158 0.5158 0.8396 0.6839 0.5227 0.5227 0.5796 0.8396 0.5757 0.6839 0.6839 0.5158 0.5158 0.5757 0.6839 0.5227 0.5158 0.6839 0.5796 0.6839 0.5757 0.6839 0.5158 0.5227 0.5796 0.5757 0.6839 0.5757 0.5158 0.5227 0.5227 0.5757 0.5227 0.6839 0.5227 0.5227 0.6839 0.5158 0.5757 0.5757 0.5757 0.5227 0.5158 0.5158 0.8396 0.5227 0.5227 0.5227 0.5796 0.5796 0.5757 0.5158 0.5227 0.5158 0.5796 0.8396 0.5796 0.8396 0.5757 0.5227 0.8396 0.5227 0.5227 0.5796 0.5158 0.5158 0.6839 0.5757 0.5227 0.8396 0.6839 0.5796 0.5796 0.5796 0.5227 0.5227 0.5158 0.5227 0.5757 0.5757 0.8396 0.5757 0.5158 0.5757 0.6839 0.5757 0.5757 0.5227 0.5796 0.5227 0.5796 0.5757 0.8396 0.5158 0.5757 0.5757 0.6839 0.6839 0.8396 0.5227 0.5227 0.5158 0.5796 0.5227 0.6839 0.6839 0.5227 0.5757 0.8396 0.5158 0.8396 0.5796 0.5158 0.6839 0.6839 0.6839 0.8396 0.5796 0.5227 0.5796 0.5796 0.5757 0.5227 0.6839 0.5796 0.5158 0.6839 0.8396 0.5757 0.5227 0.5158 0.5796 0.8396 0.6839 0.6839 0.6839 0.5227 0.8396 0.6839 0.6839 0.5796 0.5796 0.5227 0.5757 0.5757 0.5158 0.5757 0.5757 0.5158 0.5158 0.5757 0.5757 0.5796 0.5757 0.5796 0.5227 0.8396 0.8396 0.5158 0.5757 0.6839 0.5757 0.8396 0.5227 0.5227 0.5227 0.5158 0.5227 0.6839 0.8396 0.6839 0.5158 0.5796 0.5757 0.5757 0.5796 0.5227 0.5158 0.5796 0.8396 0.6839 0.5757 0.5757 0.5158 0.5158 0.8396 0.8396 0.5227 0.5757 0.5757 0.5796 0.5757 0.6839 0.6839 0.8396 0.5227 0.5227 0.5227 0.8396 0.5757 0.5757 0.6839" HIT_INDICES="973 995 2219 3846 4288 5461 5806 5882 6540 6552 6605 7652 8083 15301 15488 15830 16111 18139 18577 20002 20248 22897 23199 23530 23661 25070 25109 26321 27137 30046 32036 32226" ES_PROFILE="-0.0164 -0.0168 -0.0374 -0.0649 -0.0724 -0.0922 -0.0980 0.7374 0.7662 0.8049 0.8396 0.8358 0.8396 0.7203 0.7198 0.7166 0.7143 0.6820 0.6764 0.6539 0.6513 0.6076 0.6035 0.5989 0.5977 0.5746 0.5747 0.5547 0.5413 0.4921 0.4585 0.4553" RANK_AT_ES="8083.0000" RANK_SCORE_AT_ES="5.4465"/>
  <DTG RANKED_LIST="fpkm.rnk" TEMPLATE="sample.cls" GENESET="gene_sets.gmt#MYOTUBE_CELL_DEVELOPMENT(GO:0014904)" ES="0.8857" NES="1.3523" NP="0.0000" FDR="0.9022" FWER="0.3250" RND_ES="0.7679 0.5521 0.5521 0.6123 0.6123 0.8857 0.6123 0.8857 0.5803 0.8857 0.7679 0.8857 0.8857 0.8857 0.6123 0.5803 0.5521 0.5521 0.5521 0.5305 0.5305 0.5521 0.8857 0.5521 0.5305 0.8857 0.8857 0.5305 0.6123 0.8857 0.5803 0.6123 0.7679 0.8857 0.7679 0.5305 0.8857 0.6123 0.5305 0.5305 0.5803 0.5803 0.5305 0.8857 0.5803 0.8857 0.5305 0.5521 0.8857 0.5803 0.8857 0.7679 0.6123 0.5305 0.5521 0.8857 0.8857 0.5305 0.5521 0.6123 0.6123 0.8857 0.5305 0.7679 0.5305 0.6123 0.7679 0.5521 0.5803 0.7679 0.5305 0.6123 0.5803 0.8857 0.8857 0.5521 0.7679 0.7679 0.6123 0.6123 0.5803 0.8857 0.5521 0.5521 0.5305 0.7679 0.5305 0.5305 0.5305 0.5803 0.7679 0.6123 0.7679 0.6123 0.5803 0.8857 0.5305 0.5521 0.7679 0.5803 0.5803 0.8857 0.5521 0.7679 0.6123 0.7679 0.5803 0.8857 0.5521 0.7679 0.8857 0.7679 0.8857 0.8857 0.7679 0.6123 0.6123 0.5521 0.5803 0.5305 0.6123 0.8857 0.8857 0.8857 0.8857 0.5803 0.5305 0.8857 0.5305 0.6123 0.8857 0.7679 0.5305 0.5305 0.5305 0.5305 0.6123 0.7679 0.7679 0.8857 0.5803 0.8857 0.8857 0.7679 0.5305 0.8857 0.7679 0.8857 0.5803 0.5803 0.5305 0.5803 0.5803 0.6123 0.8857 0.7679 0.5803 0.6123 0.6123 0.5305 0.8857 0.5803 0.6123 0.5521 0.6123 0.6123 0.7679 0.7679 0.7679 0.5305 0.5803 0.8857 0.5803 0.8857 0.6123 0.8857 0.5305 0.8857 0.5305 0.8857 0.5305 0.5305 0.6123 0.8857 0.5521 0.5305 0.5521 0.8857 0.8857 0.5803 0.6123 0.5305 0.7679 0.7679 0.5803 0.5305 0.5305 0.6123 0.5305 0.7679 0.5521 0.5521 0.5305 0.7679 0.5521 0.5305 0.5521 0.5305 0.6123 0.5305 0.5521 0.8857 0.5305 0.5521 0.5521 0.5803 0.5803 0.5803 0.8857 0.5305 0.7679 0.6123 0.7679 0.7679 0.6123 0.5803 0.5803 0.5803 0.7679 0.5521 0.6123 0.5305 0.5521 0.5521 0.8857 0.5305 0.8857 0.6123 0.7679 0.6123 0.6123 0.6123 0.7679 0.8857 0.5803 0.8857 0.5521 0.5521 0.5803 0.7679 0.5803 0.8857 0.5803 0.5803 0.5521 0.8857 0.5803 0.8857 0.8857 0.7679 0.5521 0.6123 0.5305 0.5305 0.5803 0.5803 0.5305 0.5803 0.5305 0.5305 0.5803 0.7679 0.8857 0.7679 0.5803 0.5803 0.8857 0.5803 0.6123 0.7679 0.8857 0.5305 0.5305 0.8857 0.6123 0.6123 0.5521 0.7679 0.5305 0.8857 0.5521 0.5521 0.8857 0.7679 0.8857 0.5521 0.5521 0.5521 0.8857 0.8857 0.6123 0.8857 0.5305 0.5521 0.6123 0.8857 0.8857 0.6123 0.5305 0.5521 0.7679 0.5305 0.8857 0.5803 0.8857 0.6123 0.5305 0.5521 0.7679 0.5521 0.5521 0.7679 0.5521 0.6123 0.5803 0.6123 0.5305 0.5521 0.6123 0.5521 0.8857 0.5521 0.5305 0.5305 0.7679 0.5521 0.7679 0.5521 0.6123 0.5305 0.8857 0.5305 0.5305 0.6123 0.5305 0.5521 0.6123 0.5521 0.6123 0.7679 0.6123 0.5305 0.6123 0.7679 0.7679 0.7679 0.6123 0.5521 0.8857 0.5305 0.8857 0.8857 0.8857 0.5521 0.5305 0.5521 0.5803 0.6123 0.8857 0.5521 0.8857 0.5803 0.5521 0.5521 0.8857 0.8857 0.5521 0.5305 0.5803 0.8857 0.5803 0.6123 0.5803 0.5521 0.5521 0.5521 0.5803 0.8857 0.5305 0.7679 0.7679 0.6123 0.5803 0.5803 0.6123 0.8857 0.8857 0.6123 0.6123 0.6123 0.5521 0.5803 0.8857 0.5305 0.5305 0.5521 0.5521 0.5521 0.5521 0.5521 0.7679 0.8857 0.5521 0.5521 0.5803 0.5803 0.7679 0.5521 0.5521 0.8857 0.5305 0.5803 0.8857 0.5521 0.6123 0.7679 0.5803 0.7679 0.5521 0.8857 0.5521 0.5803 0.8857 0.7679 0.7679 0.8857 0.7679 0.5305 0.5521 0.7679 0.5521 0.6123 0.5521 0.5521 0.8857 0.8857 0.5305 0.5521 0.6123 0.7679 0.5803 0.6123 0.8857 0.5521 0.7679 0.6123 0.5803 0.6123 0.5305 0.5305 0.5803 0.6123 0.5305 0.8857 0.6123 0.8857 0.5521 0.5305 0.8857 0.5803 0.5803 0.8857 0.5803 0.5305 0.5803 0.5305 0.8857 0.5521 0.5521 0.8857 0.8857 0.7679 0.5521 0.8857 0.5521 0.5305 0.6123 0.5521 0.8857 0.5305 0.8857 0.8857 0.5521 0.5521 0.6123 0.5803 0.5521 0.5521 0.7679 0.5803 0.5803 0.6123 0.5803 0.5803 0.7679 0.5803 0.5803 0.5305 0.8857 0.8857 0.5521 0.5803 0.5305 0.5521 0.6123 0.8857 0.8857 0.5803 0.8857 0.6123 0.7679 0.5305 0.8857 0.5305 0.8857 0.5803 0.5305 0.5521 0.8857 0.8857 0.8857 0.5521 0.6123 0.6123 0.6123 0.5803 0.5521 0.6123 0.6123 0.6123 0.6123 0.6123 0.7679 0.7679 0.5803 0.7679 0.7679 0.5305 0.5803 0.7679 0.7679 0.6123 0.7679 0.8857 0.6123 0.5521 0.5305 0.7679 0.7679 0.5803 0.6123 0.8857 0.5803 0.5803 0.5305 0.5803 0.6123 0.5521 0.5305 0.5521 0.6123 0.8857 0.6123 0.5521 0.6123 0.6123 0.8857 0.5521 0.8857 0.5521 0.7679 0.5521 0.5305 0.5305 0.5803 0.7679 0.7679 0.8857 0.6123 0.5521 0.6123 0.5305 0.5803 0.6123 0.5803 0.5305 0.5803 0.7679 0.5521 0.6123 0.8857 0.5305 0.6123 0.6123 0.7679 0.5305 0.5803 0.8857 0.6123 0.8857 0.5521 0.5305 0.6123 0.5803 0.7679 0.8857 0.5521 0.6123 0.5803 0.7679 0.5521 0.6123 0.8857 0.5521 0.5521 0.5803 0.7679 0.7679 0.8857 0.5305 0.5803 0.7679 0.7679 0.7679 0.5305 0.5521 0.6123 0.7679 0.6123 0.6123 0.5305 0.7679 0.8857 0.5803 0.8857 0.8857 0.8857 0.5521 0.5305 0.6123 0.5305 0.5803 0.7679 0.5305 0.5305 0.5521 0.6123 0.5803 0.5803 0.5521 0.7679 0.5803 0.8857 0.8857 0.8857 0.5521 0.5305 0.8857 0.5803 0.6123 0.7679 0.6123 0.6123 0.8857 0.5803 0.5305 0.6123 0.5305 0.8857 0.5305 0.5803 0.6123 0.6123 0.6123 0.5305 0.8857 0.5803 0.8857 0.8857 0.8857 0.5803 0.6123 0.6123 0.5803 0.7679 0.6123 0.5521 0.8857 0.5803 0.6123 0.5803 0.5305 0.8857 0.8857 0.8857 0.7679 0.5803 0.5803 0.5803 0.6123 0.5521 0.5803 0.5521 0.5803 0.6123 0.6123 0.5521 0.6123 0.5521 0.5803 0.5803 0.5803 0.6123 0.5521 0.5803 0.5521 0.7679 0.8857 0.8857 0.8857 0.6123 0.7679 0.5803 0.8857 0.5305 0.5803 0.5521 0.5803 0.5305 0.8857 0.7679 0.5305 0.5305 0.7679 0.5521 0.5803 0.5305 0.8857 0.6123 0.5305 0.6123 0.5803 0.6123 0.7679 0.7679 0.5521 0.5305 0.5521 0.8857 0.5305 0.5521 0.5521 0.5521 0.6123 0.5521 0.5305 0.8857 0.5305 0.7679 0.6123 0.5521 0.6123 0.5305 0.7679 0.5305 0.5521 0.7679 0.5521 0.5305 0.5803 0.8857 0.6123 0.5803 0.5305 0.6123 0.5305 0.6123 0.5305 0.6123 0.5803 0.8857 0.8857 0.6123 0.6123 0.5803 0.5521 0.5521 0.5305 0.5521 0.5521 0.8857 0.7679 0.5305 0.5305 0.6123 0.8857 0.5803 0.7679 0.7679 0.5521 0.5521 0.5803 0.7679 0.5305 0.5521 0.7679 0.6123 0.7679 0.5803 0.7679 0.5521 0.5305 0.6123 0.5803 0.7679 0.5803 0.5521 0.5305 0.5305 0.5803 0.5305 0.7679 0.5305 0.5305 0.7679 0.5521 0.5803 0.5803 0.5803 0.5305 0.5521 0.5521 0.8857 0.5305 0.5305 0.5305 0.6123 0.6123 0.5803 0.5521 0.5305 0.5521 0.6123 0.8857 0.6123 0.8857 0.5803 0.5305 0.8857 0.5305 0.5305 0.6123 0.5521 0.5521 0.7679 0.5803 0.5305 0.8857 0.7679 0.6123 0.6123 0.6123 0.5305 0.5305 0.5521 0.5305 0.5803 0.5803 0.8857 0.5803 0.5521 0.5803 0.7679 0.5803 0.5803 0.5305 0.6123 0.5305 0.6123 0.5803 0.8857 0.5521 0.5803 0.5803 0.7679 0.7679 0.8857 0.5305 0.5305 0.5521 0.6123 0.5305 0.7679 0.7679 0.5305 0.5803 0.8857 0.5521 0.8857 0.6123 0.5521 0.7679 0.7679 0.7679 0.8857 0.6123 0.5305 0.6123 0.6123 0.5803 0.5305 0.7679 0.6123 0.5521 0.7679 0.8857 0.5803 0.5305 0.5521 0.6123 0.8857 0.7679 0.7679 0.7679 0.5305 0.8857 0.7679 0.7679 0.6123 0.6123 0.5305 0.5803 0.5803 0.5521 0.5803 0.5803 0.5521 0.5521 0.5803 0.5803 0.6123 0.5803 0.6123 0.5305 0.8857 0.8857 0.5521 0.5803 0.7679 0.5803 0.8857 0.5305 0.5305 0.5305 0.5521 0.5305 0.7679 0.8857 0.7679 0.5521 0.6123 0.5803 0.5803 0.6123 0.5305 0.5521 0.6123 0.8857 0.7679 0.5803 0.5803 0.5521 0.5521 0.8857 0.8857 0.5305 0.5803 0.5803 0.6123 0.5803 0.7679 0.7679 0.8857 0.5305 0.5305 0.5305 0.8857 0.5803 0.5803 0.7679" HIT_INDICES="973 1148 1829 2219 5833 5834 5856 6535 6918 7087 8784 8795 9633 11548 13870 14472 14576 15922 16149 17501 18164 18262 19633 19932 20795 21531 21723 23355 24546 27096 27895 28036 28660 28900 29304 42860 58910 58913" ES_PROFILE="-0.0165 -0.0194 -0.0309 -0.0375 0.3275 0.7394 0.8857 0.8785 0.8746 0.8740 0.8462 0.8470 0.8335 0.8016 0.7627 0.7528 0.7514 0.7289 0.7253 0.7027 0.6917 0.6903 0.6673 0.6624 0.6479 0.6356 0.6325 0.6051 0.5850 0.5419 0.5284 0.5261 0.5156 0.5115 0.5047 0.2754 0.0038 0.0038" RANK_AT_ES="5856.0000" RANK_SCORE_AT_ES="683.5768"/>
  <DTG RANKED_LIST="fpkm.rnk" TEMPLATE="sample.cls" GENESET="gene_sets.gmt#INNER_EAR_DEVELOPMENT(GO:0048839)" ES="0.8403" NES="1.3523" NP="0.0000" FDR="0.9036" FWER="0.3250" RND_ES="0.7767 0.5101 0.5101 0.5458 0.5458 0.8403 0.5458 0.8403 0.5568 0.8403 0.7767 0.8403 0.8403 0.8403 0.5458 0.5568 0.5101 0.5101 0.5101 0.5049 0.5049 0.5101 0.8403 0.5101 0.5049 0.8403 0.8403 0.5049 0.5458 0.8403 0.5568 0.5458 0.7767 0.8403 0.7767 0.5049 0.8403 0.5458 0.5049 0.5049 0.5568 0.5568 0.5049 0.8403 0.5568 0.8403 0.5049 0.5101 0.8403 0.5568 0.8403 0.7767 0.5458 0.5049 0.5101 0.8403 0.8403 0.5049 0.5101 0.5458 0.5458 0.8403 0.5049 0.7767 0.5049 0.5458 0.7767 0.5101 0.5568 0.7767 0.5049 0.5458 0.5568 0.8403 0.8403 0.5101 0.7767 0.7767 0.5458 0.5458 0.5568 0.8403 0.5101 0.5101 0.5049 0.7767 0.5049 0.5049 0.5049 0.5568 0.7767 0.5458 0.7767 0.5458 0.5568 0.8403 0.5049 0.5101 0.7767 0.5568 0.5568 0.8403 0.5101 0.7767 0.5458 0.7767 0.5568 0.8403 0.5101 0.7767 0.8403 0.7767 0.8403 0.8403 0.7767 0.5458 0.5458 0.5101 0.5568 0.5049 0.5458 0.8403 0.8403 0.8403 0.8403 0.5568 0.5049 0.8403 0.5049 0.5458 0.8403 0.7767 0.5049 0.5049 0.5049 0.5049 0.5458 0.7767 0.7767 0.8403 0.5568 0.8403 0.8403 0.7767 0.5049 0.8403 0.7767 0.8403 0.5568 0.5568 0.5049 0.5568 0.5568 0.5458 0.8403 0.7767 0.5568 0.5458 0.5458 0.5049 0.8403 0.5568 0.5458 0.5101 0.5458 0.5458 0.7767 0.7767 0.7767 0.5049 0.5568 0.8403 0.5568 0.8403 0.5458 0.8403 0.5049 0.8403 0.5049 0.8403 0.5049 0.5049 0.5458 0.8403 0.5101 0.5049 0.5101 0.8403 0.8403 0.5568 0.5458 0.5049 0.7767 0.7767 0.5568 0.5049 0.5049 0.5458 0.5049 0.7767 0.5101 0.5101 0.5049 0.7767 0.5101 0.5049 0.5101 0.5049 0.5458 0.5049 0.5101 0.8403 0.5049 0.5101 0.5101 0.5568 0.5568 0.5568 0.8403 0.5049 0.7767 0.5458 0.7767 0.7767 0.5458 0.5568 0.5568 0.5568 0.7767 0.5101 0.5458 0.5049 0.5101 0.5101 0.8403 0.5049 0.8403 0.5458 0.7767 0.5458 0.5458 0.5458 0.7767 0.8403 0.5568 0.8403 0.5101 0.5101 0.5568 0.7767 0.5568 0.8403 0.5568 0.5568 0.5101 0.8403 0.5568 0.8403 0.8403 0.7767 0.5101 0.5458 0.5049 0.5049 0.5568 0.5568 0.5049 0.5568 0.5049 0.5049 0.5568 0.7767 0.8403 0.7767 0.5568 0.5568 0.8403 0.5568 0.5458 0.7767 0.8403 0.5049 0.5049 0.8403 0.5458 0.5458 0.5101 0.7767 0.5049 0.8403 0.5101 0.5101 0.8403 0.7767 0.8403 0.5101 0.5101 0.5101 0.8403 0.8403 0.5458 0.8403 0.5049 0.5101 0.5458 0.8403 0.8403 0.5458 0.5049 0.5101 0.7767 0.5049 0.8403 0.5568 0.8403 0.5458 0.5049 0.5101 0.7767 0.5101 0.5101 0.7767 0.5101 0.5458 0.5568 0.5458 0.5049 0.5101 0.5458 0.5101 0.8403 0.5101 0.5049 0.5049 0.7767 0.5101 0.7767 0.5101 0.5458 0.5049 0.8403 0.5049 0.5049 0.5458 0.5049 0.5101 0.5458 0.5101 0.5458 0.7767 0.5458 0.5049 0.5458 0.7767 0.7767 0.7767 0.5458 0.5101 0.8403 0.5049 0.8403 0.8403 0.8403 0.5101 0.5049 0.5101 0.5568 0.5458 0.8403 0.5101 0.8403 0.5568 0.5101 0.5101 0.8403 0.8403 0.5101 0.5049 0.5568 0.8403 0.5568 0.5458 0.5568 0.5101 0.5101 0.5101 0.5568 0.8403 0.5049 0.7767 0.7767 0.5458 0.5568 0.5568 0.5458 0.8403 0.8403 0.5458 0.5458 0.5458 0.5101 0.5568 0.8403 0.5049 0.5049 0.5101 0.5101 0.5101 0.5101 0.5101 0.7767 0.8403 0.5101 0.5101 0.5568 0.5568 0.7767 0.5101 0.5101 0.8403 0.5049 0.5568 0.8403 0.5101 0.5458 0.7767 0.5568 0.7767 0.5101 0.8403 0.5101 0.5568 0.8403 0.7767 0.7767 0.8403 0.7767 0.5049 0.5101 0.7767 0.5101 0.5458 0.5101 0.5101 0.8403 0.8403 0.5049 0.5101 0.5458 0.7767 0.5568 0.5458 0.8403 0.5101 0.7767 0.5458 0.5568 0.5458 0.5049 0.5049 0.5568 0.5458 0.5049 0.8403 0.5458 0.8403 0.5101 0.5049 0.8403 0.5568 0.5568 0.8403 0.5568 0.5049 0.5568 0.5049 0.8403 0.5101 0.5101 0.8403 0.8403 0.7767 0.5101 0.8403 0.5101 0.5049 0.5458 0.5101 0.8403 0.5049 0.8403 0.8403 0.5101 0.5101 0.5458 0.5568 0.5101 0.5101 0.7767 0.5568 0.5568 0.5458 0.5568 0.5568 0.7767 0.5568 0.5568 0.5049 0.8403 0.8403 0.5101 0.5568 0.5049 0.5101 0.5458 0.8403 0.8403 0.5568 0.8403 0.5458 0.7767 0.5049 0.8403 0.5049 0.8403 0.5568 0.5049 0.5101 0.8403 0.8403 0.8403 0.5101 0.5458 0.5458 0.5458 0.5568 0.5101 0.5458 0.5458 0.5458 0.5458 0.5458 0.7767 0.7767 0.5568 0.7767 0.7767 0.5049 0.5568 0.7767 0.7767 0.5458 0.7767 0.8403 0.5458 0.5101 0.5049 0.7767 0.7767 0.5568 0.5458 0.8403 0.5568 0.5568 0.5049 0.5568 0.5458 0.5101 0.5049 0.5101 0.5458 0.8403 0.5458 0.5101 0.5458 0.5458 0.8403 0.5101 0.8403 0.5101 0.7767 0.5101 0.5049 0.5049 0.5568 0.7767 0.7767 0.8403 0.5458 0.5101 0.5458 0.5049 0.5568 0.5458 0.5568 0.5049 0.5568 0.7767 0.5101 0.5458 0.8403 0.5049 0.5458 0.5458 0.7767 0.5049 0.5568 0.8403 0.5458 0.8403 0.5101 0.5049 0.5458 0.5568 0.7767 0.8403 0.5101 0.5458 0.5568 0.7767 0.5101 0.5458 0.8403 0.5101 0.5101 0.5568 0.7767 0.7767 0.8403 0.5049 0.5568 0.7767 0.7767 0.7767 0.5049 0.5101 0.5458 0.7767 0.5458 0.5458 0.5049 0.7767 0.8403 0.5568 0.8403 0.8403 0.8403 0.5101 0.5049 0.5458 0.5049 0.5568 0.7767 0.5049 0.5049 0.5101 0.5458 0.5568 0.5568 0.5101 0.7767 0.5568 0.8403 0.8403 0.8403 0.5101 0.5049 0.8403 0.5568 0.5458 0.7767 0.5458 0.5458 0.8403 0.5568 0.5049 0.5458 0.5049 0.8403 0.5049 0.5568 0.5458 0.5458 0.5458 0.5049 0.8403 0.5568 0.8403 0.8403 0.8403 0.5568 0.5458 0.5458 0.5568 0.7767 0.5458 0.5101 0.8403 0.5568 0.5458 0.5568 0.5049 0.8403 0.8403 0.8403 0.7767 0.5568 0.5568 0.5568 0.5458 0.5101 0.5568 0.5101 0.5568 0.5458 0.5458 0.5101 0.5458 0.5101 0.5568 0.5568 0.5568 0.5458 0.5101 0.5568 0.5101 0.7767 0.8403 0.8403 0.8403 0.5458 0.7767 0.5568 0.8403 0.5049 0.5568 0.5101 0.5568 0.5049 0.8403 0.7767 0.5049 0.5049 0.7767 0.5101 0.5568 0.5049 0.8403 0.5458 0.5049 0.5458 0.5568 0.5458 0.7767 0.7767 0.5101 0.5049 0.5101 0.8403 0.5049 0.5101 0.5101 0.5101 0.5458 0.5101 0.5049 0.8403 0.5049 0.7767 0.5458 0.5101 0.5458 0.5049 0.7767 0.5049 0.5101 0.7767 0.5101 0.5049 0.5568 0.8403 0.5458 0.5568 0.5049 0.5458 0.5049 0.5458 0.5049 0.5458 0.5568 0.8403 0.8403 0.5458 0.5458 0.5568 0.5101 0.5101 0.5049 0.5101 0.5101 0.8403 0.7767 0.5049 0.5049 0.5458 0.8403 0.5568 0.7767 0.7767 0.5101 0.5101 0.5568 0.7767 0.5049 0.5101 0.7767 0.5458 0.7767 0.5568 0.7767 0.5101 0.5049 0.5458 0.5568 0.7767 0.5568 0.5101 0.5049 0.5049 0.5568 0.5049 0.7767 0.5049 0.5049 0.7767 0.5101 0.5568 0.5568 0.5568 0.5049 0.5101 0.5101 0.8403 0.5049 0.5049 0.5049 0.5458 0.5458 0.5568 0.5101 0.5049 0.5101 0.5458 0.8403 0.5458 0.8403 0.5568 0.5049 0.8403 0.5049 0.5049 0.5458 0.5101 0.5101 0.7767 0.5568 0.5049 0.8403 0.7767 0.5458 0.5458 0.5458 0.5049 0.5049 0.5101 0.5049 0.5568 0.5568 0.8403 0.5568 0.5101 0.5568 0.7767 0.5568 0.5568 0.5049 0.5458 0.5049 0.5458 0.5568 0.8403 0.5101 0.5568 0.5568 0.7767 0.7767 0.8403 0.5049 0.5049 0.5101 0.5458 0.5049 0.7767 0.7767 0.5049 0.5568 0.8403 0.5101 0.8403 0.5458 0.5101 0.7767 0.7767 0.7767 0.8403 0.5458 0.5049 0.5458 0.5458 0.5568 0.5049 0.7767 0.5458 0.5101 0.7767 0.8403 0.5568 0.5049 0.5101 0.5458 0.8403 0.7767 0.7767 0.7767 0.5049 0.8403 0.7767 0.7767 0.5458 0.5458 0.5049 0.5568 0.5568 0.5101 0.5568 0.5568 0.5101 0.5101 0.5568 0.5568 0.5458 0.5568 0.5458 0.5049 0.8403 0.8403 0.5101 0.5568 0.7767 0.5568 0.8403 0.5049 0.5049 0.5049 0.5101 0.5049 0.7767 0.8403 0.7767 0.5101 0.5458 0.5568 0.5568 0.5458 0.5049 0.5101 0.5458 0.8403 0.7767 0.5568 0.5568 0.5101 0.5101 0.8403 0.8403 0.5049 0.5568 0.5568 0.5458 0.5568 0.7767 0.7767 0.8403 0.5049 0.5049 0.5049 0.8403 0.5568 0.5568 0.7767" HIT_INDICES="87 504 568 1240 2268 2684 2788 2857 3320 3457 3483 3487 3613 4531 4701 5219 5356 5653 5832 5871 5880 5933 5935 5943 5970 6006 6062 6068 6095 6121 6218 6279 6282 6398 6455 6473 6502 6773 6953 6957 7036 7169 7322 7327 7343 7396 7515 7636 7792 7837 8119 8261 8305 8339 8363 8397 8673 8694 8784 8823 9208 9354 10461 10650 10811 11918 11951 12010 12189 12241 12505 12860 13039 13386 13397 13479 13742 14592 14598 14623 14827 14948 15083 15139 15248 15406 15435 15522 15678 15720 15760 16097 16213 16445 16471 16524 16623 16949 17694 18064 18101 18260 18668 18889 18904 19045 19604 19764 19944 19948 20669 20673 20711 20734 21085 21429 21476 21805 22336 22844 22911 23252 23375 23404 23497 23586 23743 23767 24030 24481 24543 24786 25090 25116 25371 25937 26622 26634 26636 26770 26817 26855 27090 27193 27400 27404 27831 27856 27928 28196 28390 28524 28790 28871 28951 28974 29082 29325 29407 29438 29516 30207 30401 30507 30522 30629 31072 31705 32008 32263 34948 35302 38708 39810 40007 40509 48976 49373 54433 54973 55924 56009 56211 56299 56950 57463 58396 58496" ES_PROFILE="-0.0015 -0.0085 -0.0096 -0.0210 -0.0384 -0.0454 -0.0472 -0.0483 -0.0562 -0.0585 -0.0589 -0.0589 -0.0611 -0.0766 -0.0795 -0.0882 -0.0906 -0.0956 0.3526 0.4576 0.5448 0.5916 0.6392 0.6828 0.7139 0.7377 0.7543 0.7713 0.7857 0.7987 0.8062 0.8127 0.8202 0.8236 0.8276 0.8320 0.8359 0.8343 0.8338 0.8362 0.8372 0.8370 0.8363 0.8380 0.8395 0.8403 0.8398 0.8392 0.8380 0.8385 0.8349 0.8336 0.8339 0.8344 0.8350 0.8355 0.8317 0.8323 0.8317 0.8319 0.8262 0.8245 0.8063 0.8036 0.8014 0.7831 0.7830 0.7825 0.7799 0.7795 0.7754 0.7698 0.7671 0.7616 0.7618 0.7608 0.7567 0.7426 0.7428 0.7427 0.7396 0.7378 0.7359 0.7352 0.7337 0.7313 0.7311 0.7299 0.7275 0.7271 0.7267 0.7213 0.7196 0.7159 0.7157 0.7151 0.7137 0.7084 0.6960 0.6899 0.6895 0.6870 0.6803 0.6768 0.6767 0.6745 0.6652 0.6627 0.6598 0.6599 0.6479 0.6480 0.6475 0.6473 0.6415 0.6358 0.6352 0.6297 0.6209 0.6124 0.6114 0.6057 0.6037 0.6034 0.6019 0.6005 0.5980 0.5977 0.5933 0.5858 0.5848 0.5808 0.5757 0.5754 0.5711 0.5616 0.5501 0.5499 0.5500 0.5478 0.5470 0.5464 0.5425 0.5408 0.5374 0.5374 0.5302 0.5298 0.5286 0.5241 0.5208 0.5186 0.5141 0.5128 0.5114 0.5111 0.5093 0.5051 0.5038 0.5033 0.5020 0.4903 0.4870 0.4852 0.4850 0.4832 0.4757 0.4649 0.4598 0.4555 0.4100 0.4040 0.3462 0.3276 0.3242 0.3157 0.1721 0.1654 0.0796 0.0705 0.0543 0.0529 0.0495 0.0480 0.0370 0.0283 0.0125 0.0108" RANK_AT_ES="7396.0000" RANK_SCORE_AT_ES="8.0075"/>
  <DTG RANKED_LIST="fpkm.rnk" TEMPLATE="sample.cls" GENESET="gene_sets.gmt#MYOTUBE_DIFFERENTIATION(GO:0014902)" ES="0.8622" NES="1.3525" NP="0.0000" FDR="0.9031" FWER="0.3250" RND_ES="0.8244 0.4927 0.4927 0.5767 0.5767 0.8622 0.5767 0.8622 0.5891 0.8622 0.8244 0.8622 0.8622 0.8622 0.5767 0.5891 0.4927 0.4927 0.4927 0.4917 0.4917 0.4927 0.8622 0.4927 0.4917 0.8622 0.8622 0.4917 0.5767 0.8622 0.5891 0.5767 0.8244 0.8622 0.8244 0.4917 0.8622 0.5767 0.4917 0.4917 0.5891 0.5891 0.4917 0.8622 0.5891 0.8622 0.4917 0.4927 0.8622 0.5891 0.8622 0.8244 0.5767 0.4917 0.4927 0.8622 0.8622 0.4917 0.4927 0.5767 0.5767 0.8622 0.4917 0.8244 0.4917 0.5767 0.8244 0.4927 0.5891 0.8244 0.4917 0.5767 0.5891 0.8622 0.8622 0.4927 0.8244 0.8244 0.5767 0.5767 0.5891 0.8622 0.4927 0.4927 0.4917 0.8244 0.4917 0.4917 0.4917 0.5891 0.8244 0.5767 0.8244 0.5767 0.5891 0.8622 0.4917 0.4927 0.8244 0.5891 0.5891 0.8622 0.4927 0.8244 0.5767 0.8244 0.5891 0.8622 0.4927 0.8244 0.8622 0.8244 0.8622 0.8622 0.8244 0.5767 0.5767 0.4927 0.5891 0.4917 0.5767 0.8622 0.8622 0.8622 0.8622 0.5891 0.4917 0.8622 0.4917 0.5767 0.8622 0.8244 0.4917 0.4917 0.4917 0.4917 0.5767 0.8244 0.8244 0.8622 0.5891 0.8622 0.8622 0.8244 0.4917 0.8622 0.8244 0.8622 0.5891 0.5891 0.4917 0.5891 0.5891 0.5767 0.8622 0.8244 0.5891 0.5767 0.5767 0.4917 0.8622 0.5891 0.5767 0.4927 0.5767 0.5767 0.8244 0.8244 0.8244 0.4917 0.5891 0.8622 0.5891 0.8622 0.5767 0.8622 0.4917 0.8622 0.4917 0.8622 0.4917 0.4917 0.5767 0.8622 0.4927 0.4917 0.4927 0.8622 0.8622 0.5891 0.5767 0.4917 0.8244 0.8244 0.5891 0.4917 0.4917 0.5767 0.4917 0.8244 0.4927 0.4927 0.4917 0.8244 0.4927 0.4917 0.4927 0.4917 0.5767 0.4917 0.4927 0.8622 0.4917 0.4927 0.4927 0.5891 0.5891 0.5891 0.8622 0.4917 0.8244 0.5767 0.8244 0.8244 0.5767 0.5891 0.5891 0.5891 0.8244 0.4927 0.5767 0.4917 0.4927 0.4927 0.8622 0.4917 0.8622 0.5767 0.8244 0.5767 0.5767 0.5767 0.8244 0.8622 0.5891 0.8622 0.4927 0.4927 0.5891 0.8244 0.5891 0.8622 0.5891 0.5891 0.4927 0.8622 0.5891 0.8622 0.8622 0.8244 0.4927 0.5767 0.4917 0.4917 0.5891 0.5891 0.4917 0.5891 0.4917 0.4917 0.5891 0.8244 0.8622 0.8244 0.5891 0.5891 0.8622 0.5891 0.5767 0.8244 0.8622 0.4917 0.4917 0.8622 0.5767 0.5767 0.4927 0.8244 0.4917 0.8622 0.4927 0.4927 0.8622 0.8244 0.8622 0.4927 0.4927 0.4927 0.8622 0.8622 0.5767 0.8622 0.4917 0.4927 0.5767 0.8622 0.8622 0.5767 0.4917 0.4927 0.8244 0.4917 0.8622 0.5891 0.8622 0.5767 0.4917 0.4927 0.8244 0.4927 0.4927 0.8244 0.4927 0.5767 0.5891 0.5767 0.4917 0.4927 0.5767 0.4927 0.8622 0.4927 0.4917 0.4917 0.8244 0.4927 0.8244 0.4927 0.5767 0.4917 0.8622 0.4917 0.4917 0.5767 0.4917 0.4927 0.5767 0.4927 0.5767 0.8244 0.5767 0.4917 0.5767 0.8244 0.8244 0.8244 0.5767 0.4927 0.8622 0.4917 0.8622 0.8622 0.8622 0.4927 0.4917 0.4927 0.5891 0.5767 0.8622 0.4927 0.8622 0.5891 0.4927 0.4927 0.8622 0.8622 0.4927 0.4917 0.5891 0.8622 0.5891 0.5767 0.5891 0.4927 0.4927 0.4927 0.5891 0.8622 0.4917 0.8244 0.8244 0.5767 0.5891 0.5891 0.5767 0.8622 0.8622 0.5767 0.5767 0.5767 0.4927 0.5891 0.8622 0.4917 0.4917 0.4927 0.4927 0.4927 0.4927 0.4927 0.8244 0.8622 0.4927 0.4927 0.5891 0.5891 0.8244 0.4927 0.4927 0.8622 0.4917 0.5891 0.8622 0.4927 0.5767 0.8244 0.5891 0.8244 0.4927 0.8622 0.4927 0.5891 0.8622 0.8244 0.8244 0.8622 0.8244 0.4917 0.4927 0.8244 0.4927 0.5767 0.4927 0.4927 0.8622 0.8622 0.4917 0.4927 0.5767 0.8244 0.5891 0.5767 0.8622 0.4927 0.8244 0.5767 0.5891 0.5767 0.4917 0.4917 0.5891 0.5767 0.4917 0.8622 0.5767 0.8622 0.4927 0.4917 0.8622 0.5891 0.5891 0.8622 0.5891 0.4917 0.5891 0.4917 0.8622 0.4927 0.4927 0.8622 0.8622 0.8244 0.4927 0.8622 0.4927 0.4917 0.5767 0.4927 0.8622 0.4917 0.8622 0.8622 0.4927 0.4927 0.5767 0.5891 0.4927 0.4927 0.8244 0.5891 0.5891 0.5767 0.5891 0.5891 0.8244 0.5891 0.5891 0.4917 0.8622 0.8622 0.4927 0.5891 0.4917 0.4927 0.5767 0.8622 0.8622 0.5891 0.8622 0.5767 0.8244 0.4917 0.8622 0.4917 0.8622 0.5891 0.4917 0.4927 0.8622 0.8622 0.8622 0.4927 0.5767 0.5767 0.5767 0.5891 0.4927 0.5767 0.5767 0.5767 0.5767 0.5767 0.8244 0.8244 0.5891 0.8244 0.8244 0.4917 0.5891 0.8244 0.8244 0.5767 0.8244 0.8622 0.5767 0.4927 0.4917 0.8244 0.8244 0.5891 0.5767 0.8622 0.5891 0.5891 0.4917 0.5891 0.5767 0.4927 0.4917 0.4927 0.5767 0.8622 0.5767 0.4927 0.5767 0.5767 0.8622 0.4927 0.8622 0.4927 0.8244 0.4927 0.4917 0.4917 0.5891 0.8244 0.8244 0.8622 0.5767 0.4927 0.5767 0.4917 0.5891 0.5767 0.5891 0.4917 0.5891 0.8244 0.4927 0.5767 0.8622 0.4917 0.5767 0.5767 0.8244 0.4917 0.5891 0.8622 0.5767 0.8622 0.4927 0.4917 0.5767 0.5891 0.8244 0.8622 0.4927 0.5767 0.5891 0.8244 0.4927 0.5767 0.8622 0.4927 0.4927 0.5891 0.8244 0.8244 0.8622 0.4917 0.5891 0.8244 0.8244 0.8244 0.4917 0.4927 0.5767 0.8244 0.5767 0.5767 0.4917 0.8244 0.8622 0.5891 0.8622 0.8622 0.8622 0.4927 0.4917 0.5767 0.4917 0.5891 0.8244 0.4917 0.4917 0.4927 0.5767 0.5891 0.5891 0.4927 0.8244 0.5891 0.8622 0.8622 0.8622 0.4927 0.4917 0.8622 0.5891 0.5767 0.8244 0.5767 0.5767 0.8622 0.5891 0.4917 0.5767 0.4917 0.8622 0.4917 0.5891 0.5767 0.5767 0.5767 0.4917 0.8622 0.5891 0.8622 0.8622 0.8622 0.5891 0.5767 0.5767 0.5891 0.8244 0.5767 0.4927 0.8622 0.5891 0.5767 0.5891 0.4917 0.8622 0.8622 0.8622 0.8244 0.5891 0.5891 0.5891 0.5767 0.4927 0.5891 0.4927 0.5891 0.5767 0.5767 0.4927 0.5767 0.4927 0.5891 0.5891 0.5891 0.5767 0.4927 0.5891 0.4927 0.8244 0.8622 0.8622 0.8622 0.5767 0.8244 0.5891 0.8622 0.4917 0.5891 0.4927 0.5891 0.4917 0.8622 0.8244 0.4917 0.4917 0.8244 0.4927 0.5891 0.4917 0.8622 0.5767 0.4917 0.5767 0.5891 0.5767 0.8244 0.8244 0.4927 0.4917 0.4927 0.8622 0.4917 0.4927 0.4927 0.4927 0.5767 0.4927 0.4917 0.8622 0.4917 0.8244 0.5767 0.4927 0.5767 0.4917 0.8244 0.4917 0.4927 0.8244 0.4927 0.4917 0.5891 0.8622 0.5767 0.5891 0.4917 0.5767 0.4917 0.5767 0.4917 0.5767 0.5891 0.8622 0.8622 0.5767 0.5767 0.5891 0.4927 0.4927 0.4917 0.4927 0.4927 0.8622 0.8244 0.4917 0.4917 0.5767 0.8622 0.5891 0.8244 0.8244 0.4927 0.4927 0.5891 0.8244 0.4917 0.4927 0.8244 0.5767 0.8244 0.5891 0.8244 0.4927 0.4917 0.5767 0.5891 0.8244 0.5891 0.4927 0.4917 0.4917 0.5891 0.4917 0.8244 0.4917 0.4917 0.8244 0.4927 0.5891 0.5891 0.5891 0.4917 0.4927 0.4927 0.8622 0.4917 0.4917 0.4917 0.5767 0.5767 0.5891 0.4927 0.4917 0.4927 0.5767 0.8622 0.5767 0.8622 0.5891 0.4917 0.8622 0.4917 0.4917 0.5767 0.4927 0.4927 0.8244 0.5891 0.4917 0.8622 0.8244 0.5767 0.5767 0.5767 0.4917 0.4917 0.4927 0.4917 0.5891 0.5891 0.8622 0.5891 0.4927 0.5891 0.8244 0.5891 0.5891 0.4917 0.5767 0.4917 0.5767 0.5891 0.8622 0.4927 0.5891 0.5891 0.8244 0.8244 0.8622 0.4917 0.4917 0.4927 0.5767 0.4917 0.8244 0.8244 0.4917 0.5891 0.8622 0.4927 0.8622 0.5767 0.4927 0.8244 0.8244 0.8244 0.8622 0.5767 0.4917 0.5767 0.5767 0.5891 0.4917 0.8244 0.5767 0.4927 0.8244 0.8622 0.5891 0.4917 0.4927 0.5767 0.8622 0.8244 0.8244 0.8244 0.4917 0.8622 0.8244 0.8244 0.5767 0.5767 0.4917 0.5891 0.5891 0.4927 0.5891 0.5891 0.4927 0.4927 0.5891 0.5891 0.5767 0.5891 0.5767 0.4917 0.8622 0.8622 0.4927 0.5891 0.8244 0.5891 0.8622 0.4917 0.4917 0.4917 0.4927 0.4917 0.8244 0.8622 0.8244 0.4927 0.5767 0.5891 0.5891 0.5767 0.4917 0.4927 0.5767 0.8622 0.8244 0.5891 0.5891 0.4927 0.4927 0.8622 0.8622 0.4917 0.5891 0.5891 0.5767 0.5891 0.8244 0.8244 0.8622 0.4917 0.4917 0.4917 0.8622 0.5891 0.5891 0.8244" HIT_INDICES="769 973 1148 1494 1829 2039 2219 5833 5834 5856 5951 6068 6498 6535 6638 6809 6918 7087 7134 7313 7920 7967 8774 8784 8795 9121 9633 10245 10390 11548 11753 13251 13870 14472 14576 14975 15625 15922 16149 16179 16542 17014 17343 17501 17937 18123 18164 18262 19321 19572 19633 19932 20147 20320 20711 20795 21355 21531 21723 22082 22147 22355 23355 24096 24308 24546 24817 25027 25572 25773 25853 26231 26447 26641 26817 26847 26970 27096 27895 27916 28036 28152 28350 28464 28524 28660 28694 28768 28900 29123 29304 29438 29466 29501 29555 29928 30095 31112 31412 31423 31715 33676 37512 42300 42860 43109 46070 49672 54464 58025 58910 58913" ES_PROFILE="-0.0130 -0.0165 -0.0194 -0.0253 -0.0309 -0.0344 -0.0375 0.2957 0.6768 0.8122 0.8455 0.8596 0.8565 0.8598 0.8614 0.8612 0.8618 0.8610 0.8622 0.8609 0.8518 0.8522 0.8394 0.8401 0.8407 0.8360 0.8279 0.8182 0.8163 0.7971 0.7941 0.7691 0.7589 0.7490 0.7476 0.7411 0.7304 0.7256 0.7220 0.7218 0.7159 0.7081 0.7028 0.7003 0.6931 0.6902 0.6897 0.6882 0.6705 0.6664 0.6655 0.6607 0.6572 0.6544 0.6479 0.6467 0.6373 0.6345 0.6314 0.6254 0.6245 0.6211 0.6043 0.5918 0.5883 0.5844 0.5799 0.5764 0.5672 0.5639 0.5626 0.5563 0.5527 0.5495 0.5466 0.5461 0.5441 0.5420 0.5285 0.5282 0.5262 0.5243 0.5210 0.5191 0.5181 0.5158 0.5153 0.5140 0.5118 0.5081 0.5050 0.5028 0.5023 0.5017 0.5008 0.4945 0.4917 0.4745 0.4694 0.4693 0.4643 0.4311 0.3662 0.2851 0.2756 0.2714 0.2213 0.1602 0.0791 0.0188 0.0038 0.0038" RANK_AT_ES="7134.0000" RANK_SCORE_AT_ES="10.0557"/>
  <DTG RANKED_LIST="fpkm.rnk" TEMPLATE="sample.cls" GENESET="gene_sets.gmt#REGULATION_OF_RESPONSE_TO_OXIDATIVE_STRESS(GO:1902882)" ES="0.8484" NES="1.3525" NP="0.0000" FDR="0.9042" FWER="0.3250" RND_ES="0.7948 0.5139 0.5139 0.5460 0.5460 0.8484 0.5460 0.8484 0.5513 0.8484 0.7948 0.8484 0.8484 0.8484 0.5460 0.5513 0.5139 0.5139 0.5139 0.5171 0.5171 0.5139 0.8484 0.5139 0.5171 0.8484 0.8484 0.5171 0.5460 0.8484 0.5513 0.5460 0.7948 0.8484 0.7948 0.5171 0.8484 0.5460 0.5171 0.5171 0.5513 0.5513 0.5171 0.8484 0.5513 0.8484 0.5171 0.5139 0.8484 0.5513 0.8484 0.7948 0.5460 0.5171 0.5139 0.8484 0.8484 0.5171 0.5139 0.5460 0.5460 0.8484 0.5171 0.7948 0.5171 0.5460 0.7948 0.5139 0.5513 0.7948 0.5171 0.5460 0.5513 0.8484 0.8484 0.5139 0.7948 0.7948 0.5460 0.5460 0.5513 0.8484 0.5139 0.5139 0.5171 0.7948 0.5171 0.5171 0.5171 0.5513 0.7948 0.5460 0.7948 0.5460 0.5513 0.8484 0.5171 0.5139 0.7948 0.5513 0.5513 0.8484 0.5139 0.7948 0.5460 0.7948 0.5513 0.8484 0.5139 0.7948 0.8484 0.7948 0.8484 0.8484 0.7948 0.5460 0.5460 0.5139 0.5513 0.5171 0.5460 0.8484 0.8484 0.8484 0.8484 0.5513 0.5171 0.8484 0.5171 0.5460 0.8484 0.7948 0.5171 0.5171 0.5171 0.5171 0.5460 0.7948 0.7948 0.8484 0.5513 0.8484 0.8484 0.7948 0.5171 0.8484 0.7948 0.8484 0.5513 0.5513 0.5171 0.5513 0.5513 0.5460 0.8484 0.7948 0.5513 0.5460 0.5460 0.5171 0.8484 0.5513 0.5460 0.5139 0.5460 0.5460 0.7948 0.7948 0.7948 0.5171 0.5513 0.8484 0.5513 0.8484 0.5460 0.8484 0.5171 0.8484 0.5171 0.8484 0.5171 0.5171 0.5460 0.8484 0.5139 0.5171 0.5139 0.8484 0.8484 0.5513 0.5460 0.5171 0.7948 0.7948 0.5513 0.5171 0.5171 0.5460 0.5171 0.7948 0.5139 0.5139 0.5171 0.7948 0.5139 0.5171 0.5139 0.5171 0.5460 0.5171 0.5139 0.8484 0.5171 0.5139 0.5139 0.5513 0.5513 0.5513 0.8484 0.5171 0.7948 0.5460 0.7948 0.7948 0.5460 0.5513 0.5513 0.5513 0.7948 0.5139 0.5460 0.5171 0.5139 0.5139 0.8484 0.5171 0.8484 0.5460 0.7948 0.5460 0.5460 0.5460 0.7948 0.8484 0.5513 0.8484 0.5139 0.5139 0.5513 0.7948 0.5513 0.8484 0.5513 0.5513 0.5139 0.8484 0.5513 0.8484 0.8484 0.7948 0.5139 0.5460 0.5171 0.5171 0.5513 0.5513 0.5171 0.5513 0.5171 0.5171 0.5513 0.7948 0.8484 0.7948 0.5513 0.5513 0.8484 0.5513 0.5460 0.7948 0.8484 0.5171 0.5171 0.8484 0.5460 0.5460 0.5139 0.7948 0.5171 0.8484 0.5139 0.5139 0.8484 0.7948 0.8484 0.5139 0.5139 0.5139 0.8484 0.8484 0.5460 0.8484 0.5171 0.5139 0.5460 0.8484 0.8484 0.5460 0.5171 0.5139 0.7948 0.5171 0.8484 0.5513 0.8484 0.5460 0.5171 0.5139 0.7948 0.5139 0.5139 0.7948 0.5139 0.5460 0.5513 0.5460 0.5171 0.5139 0.5460 0.5139 0.8484 0.5139 0.5171 0.5171 0.7948 0.5139 0.7948 0.5139 0.5460 0.5171 0.8484 0.5171 0.5171 0.5460 0.5171 0.5139 0.5460 0.5139 0.5460 0.7948 0.5460 0.5171 0.5460 0.7948 0.7948 0.7948 0.5460 0.5139 0.8484 0.5171 0.8484 0.8484 0.8484 0.5139 0.5171 0.5139 0.5513 0.5460 0.8484 0.5139 0.8484 0.5513 0.5139 0.5139 0.8484 0.8484 0.5139 0.5171 0.5513 0.8484 0.5513 0.5460 0.5513 0.5139 0.5139 0.5139 0.5513 0.8484 0.5171 0.7948 0.7948 0.5460 0.5513 0.5513 0.5460 0.8484 0.8484 0.5460 0.5460 0.5460 0.5139 0.5513 0.8484 0.5171 0.5171 0.5139 0.5139 0.5139 0.5139 0.5139 0.7948 0.8484 0.5139 0.5139 0.5513 0.5513 0.7948 0.5139 0.5139 0.8484 0.5171 0.5513 0.8484 0.5139 0.5460 0.7948 0.5513 0.7948 0.5139 0.8484 0.5139 0.5513 0.8484 0.7948 0.7948 0.8484 0.7948 0.5171 0.5139 0.7948 0.5139 0.5460 0.5139 0.5139 0.8484 0.8484 0.5171 0.5139 0.5460 0.7948 0.5513 0.5460 0.8484 0.5139 0.7948 0.5460 0.5513 0.5460 0.5171 0.5171 0.5513 0.5460 0.5171 0.8484 0.5460 0.8484 0.5139 0.5171 0.8484 0.5513 0.5513 0.8484 0.5513 0.5171 0.5513 0.5171 0.8484 0.5139 0.5139 0.8484 0.8484 0.7948 0.5139 0.8484 0.5139 0.5171 0.5460 0.5139 0.8484 0.5171 0.8484 0.8484 0.5139 0.5139 0.5460 0.5513 0.5139 0.5139 0.7948 0.5513 0.5513 0.5460 0.5513 0.5513 0.7948 0.5513 0.5513 0.5171 0.8484 0.8484 0.5139 0.5513 0.5171 0.5139 0.5460 0.8484 0.8484 0.5513 0.8484 0.5460 0.7948 0.5171 0.8484 0.5171 0.8484 0.5513 0.5171 0.5139 0.8484 0.8484 0.8484 0.5139 0.5460 0.5460 0.5460 0.5513 0.5139 0.5460 0.5460 0.5460 0.5460 0.5460 0.7948 0.7948 0.5513 0.7948 0.7948 0.5171 0.5513 0.7948 0.7948 0.5460 0.7948 0.8484 0.5460 0.5139 0.5171 0.7948 0.7948 0.5513 0.5460 0.8484 0.5513 0.5513 0.5171 0.5513 0.5460 0.5139 0.5171 0.5139 0.5460 0.8484 0.5460 0.5139 0.5460 0.5460 0.8484 0.5139 0.8484 0.5139 0.7948 0.5139 0.5171 0.5171 0.5513 0.7948 0.7948 0.8484 0.5460 0.5139 0.5460 0.5171 0.5513 0.5460 0.5513 0.5171 0.5513 0.7948 0.5139 0.5460 0.8484 0.5171 0.5460 0.5460 0.7948 0.5171 0.5513 0.8484 0.5460 0.8484 0.5139 0.5171 0.5460 0.5513 0.7948 0.8484 0.5139 0.5460 0.5513 0.7948 0.5139 0.5460 0.8484 0.5139 0.5139 0.5513 0.7948 0.7948 0.8484 0.5171 0.5513 0.7948 0.7948 0.7948 0.5171 0.5139 0.5460 0.7948 0.5460 0.5460 0.5171 0.7948 0.8484 0.5513 0.8484 0.8484 0.8484 0.5139 0.5171 0.5460 0.5171 0.5513 0.7948 0.5171 0.5171 0.5139 0.5460 0.5513 0.5513 0.5139 0.7948 0.5513 0.8484 0.8484 0.8484 0.5139 0.5171 0.8484 0.5513 0.5460 0.7948 0.5460 0.5460 0.8484 0.5513 0.5171 0.5460 0.5171 0.8484 0.5171 0.5513 0.5460 0.5460 0.5460 0.5171 0.8484 0.5513 0.8484 0.8484 0.8484 0.5513 0.5460 0.5460 0.5513 0.7948 0.5460 0.5139 0.8484 0.5513 0.5460 0.5513 0.5171 0.8484 0.8484 0.8484 0.7948 0.5513 0.5513 0.5513 0.5460 0.5139 0.5513 0.5139 0.5513 0.5460 0.5460 0.5139 0.5460 0.5139 0.5513 0.5513 0.5513 0.5460 0.5139 0.5513 0.5139 0.7948 0.8484 0.8484 0.8484 0.5460 0.7948 0.5513 0.8484 0.5171 0.5513 0.5139 0.5513 0.5171 0.8484 0.7948 0.5171 0.5171 0.7948 0.5139 0.5513 0.5171 0.8484 0.5460 0.5171 0.5460 0.5513 0.5460 0.7948 0.7948 0.5139 0.5171 0.5139 0.8484 0.5171 0.5139 0.5139 0.5139 0.5460 0.5139 0.5171 0.8484 0.5171 0.7948 0.5460 0.5139 0.5460 0.5171 0.7948 0.5171 0.5139 0.7948 0.5139 0.5171 0.5513 0.8484 0.5460 0.5513 0.5171 0.5460 0.5171 0.5460 0.5171 0.5460 0.5513 0.8484 0.8484 0.5460 0.5460 0.5513 0.5139 0.5139 0.5171 0.5139 0.5139 0.8484 0.7948 0.5171 0.5171 0.5460 0.8484 0.5513 0.7948 0.7948 0.5139 0.5139 0.5513 0.7948 0.5171 0.5139 0.7948 0.5460 0.7948 0.5513 0.7948 0.5139 0.5171 0.5460 0.5513 0.7948 0.5513 0.5139 0.5171 0.5171 0.5513 0.5171 0.7948 0.5171 0.5171 0.7948 0.5139 0.5513 0.5513 0.5513 0.5171 0.5139 0.5139 0.8484 0.5171 0.5171 0.5171 0.5460 0.5460 0.5513 0.5139 0.5171 0.5139 0.5460 0.8484 0.5460 0.8484 0.5513 0.5171 0.8484 0.5171 0.5171 0.5460 0.5139 0.5139 0.7948 0.5513 0.5171 0.8484 0.7948 0.5460 0.5460 0.5460 0.5171 0.5171 0.5139 0.5171 0.5513 0.5513 0.8484 0.5513 0.5139 0.5513 0.7948 0.5513 0.5513 0.5171 0.5460 0.5171 0.5460 0.5513 0.8484 0.5139 0.5513 0.5513 0.7948 0.7948 0.8484 0.5171 0.5171 0.5139 0.5460 0.5171 0.7948 0.7948 0.5171 0.5513 0.8484 0.5139 0.8484 0.5460 0.5139 0.7948 0.7948 0.7948 0.8484 0.5460 0.5171 0.5460 0.5460 0.5513 0.5171 0.7948 0.5460 0.5139 0.7948 0.8484 0.5513 0.5171 0.5139 0.5460 0.8484 0.7948 0.7948 0.7948 0.5171 0.8484 0.7948 0.7948 0.5460 0.5460 0.5171 0.5513 0.5513 0.5139 0.5513 0.5513 0.5139 0.5139 0.5513 0.5513 0.5460 0.5513 0.5460 0.5171 0.8484 0.8484 0.5139 0.5513 0.7948 0.5513 0.8484 0.5171 0.5171 0.5171 0.5139 0.5171 0.7948 0.8484 0.7948 0.5139 0.5460 0.5513 0.5513 0.5460 0.5171 0.5139 0.5460 0.8484 0.7948 0.5513 0.5513 0.5139 0.5139 0.8484 0.8484 0.5171 0.5513 0.5513 0.5460 0.5513 0.7948 0.7948 0.8484 0.5171 0.5171 0.5171 0.8484 0.5513 0.5513 0.7948" HIT_INDICES="135 4837 5834 6169 6256 6413 6514 7293 7426 7907 8382 9578 10262 10717 11381 11929 12803 12908 12925 13001 13552 14375 14404 14430 14492 14576 14797 14948 14956 15057 15309 15381 15684 16305 16524 16634 17418 17778 18009 18037 18497 18880 19110 19177 19286 19859 21013 21423 22244 22383 22498 22606 22728 22919 23316 23502 23849 23964 24141 24300 24505 24543 24559 24655 27198 27630 28154 28405 28524 28832 29256 29416 29578 31097 32571 32661 32840 35086 36168 37106 37512 37991 38147 39817 40114 41364 43944 43946 44154 47661 48582 54464 56972 57062" ES_PROFILE="-0.0023 -0.0819 0.7972 0.8150 0.8315 0.8405 0.8484 0.8392 0.8407 0.8353 0.8295 0.8108 0.8006 0.7941 0.7840 0.7757 0.7617 0.7608 0.7614 0.7610 0.7524 0.7392 0.7394 0.7397 0.7394 0.7386 0.7356 0.7337 0.7342 0.7332 0.7295 0.7290 0.7244 0.7145 0.7113 0.7100 0.6973 0.6917 0.6882 0.6882 0.6809 0.6748 0.6713 0.6706 0.6691 0.6598 0.6406 0.6340 0.6204 0.6183 0.6166 0.6151 0.6133 0.6103 0.6038 0.6009 0.5953 0.5936 0.5908 0.5883 0.5850 0.5846 0.5845 0.5831 0.5401 0.5329 0.5241 0.5199 0.5179 0.5127 0.5056 0.5029 0.5002 0.4745 0.4495 0.4480 0.4450 0.4070 0.3887 0.3728 0.3659 0.3579 0.3552 0.3270 0.3220 0.3008 0.2571 0.2571 0.2536 0.1942 0.1787 0.0791 0.0366 0.0351" RANK_AT_ES="6514.0000" RANK_SCORE_AT_ES="20.5416"/>
  <DTG RANKED_LIST="fpkm.rnk" TEMPLATE="sample.cls" GENESET="gene_sets.gmt#PEPTIDE_HORMONE_BINDING(GO:0017046)" ES="0.8262" NES="1.3526" NP="0.0000" FDR="0.9057" FWER="0.3250" RND_ES="0.7144 0.5094 0.5094 0.5436 0.5436 0.8262 0.5436 0.8262 0.5666 0.8262 0.7144 0.8262 0.8262 0.8262 0.5436 0.5666 0.5094 0.5094 0.5094 0.5031 0.5031 0.5094 0.8262 0.5094 0.5031 0.8262 0.8262 0.5031 0.5436 0.8262 0.5666 0.5436 0.7144 0.8262 0.7144 0.5031 0.8262 0.5436 0.5031 0.5031 0.5666 0.5666 0.5031 0.8262 0.5666 0.8262 0.5031 0.5094 0.8262 0.5666 0.8262 0.7144 0.5436 0.5031 0.5094 0.8262 0.8262 0.5031 0.5094 0.5436 0.5436 0.8262 0.5031 0.7144 0.5031 0.5436 0.7144 0.5094 0.5666 0.7144 0.5031 0.5436 0.5666 0.8262 0.8262 0.5094 0.7144 0.7144 0.5436 0.5436 0.5666 0.8262 0.5094 0.5094 0.5031 0.7144 0.5031 0.5031 0.5031 0.5666 0.7144 0.5436 0.7144 0.5436 0.5666 0.8262 0.5031 0.5094 0.7144 0.5666 0.5666 0.8262 0.5094 0.7144 0.5436 0.7144 0.5666 0.8262 0.5094 0.7144 0.8262 0.7144 0.8262 0.8262 0.7144 0.5436 0.5436 0.5094 0.5666 0.5031 0.5436 0.8262 0.8262 0.8262 0.8262 0.5666 0.5031 0.8262 0.5031 0.5436 0.8262 0.7144 0.5031 0.5031 0.5031 0.5031 0.5436 0.7144 0.7144 0.8262 0.5666 0.8262 0.8262 0.7144 0.5031 0.8262 0.7144 0.8262 0.5666 0.5666 0.5031 0.5666 0.5666 0.5436 0.8262 0.7144 0.5666 0.5436 0.5436 0.5031 0.8262 0.5666 0.5436 0.5094 0.5436 0.5436 0.7144 0.7144 0.7144 0.5031 0.5666 0.8262 0.5666 0.8262 0.5436 0.8262 0.5031 0.8262 0.5031 0.8262 0.5031 0.5031 0.5436 0.8262 0.5094 0.5031 0.5094 0.8262 0.8262 0.5666 0.5436 0.5031 0.7144 0.7144 0.5666 0.5031 0.5031 0.5436 0.5031 0.7144 0.5094 0.5094 0.5031 0.7144 0.5094 0.5031 0.5094 0.5031 0.5436 0.5031 0.5094 0.8262 0.5031 0.5094 0.5094 0.5666 0.5666 0.5666 0.8262 0.5031 0.7144 0.5436 0.7144 0.7144 0.5436 0.5666 0.5666 0.5666 0.7144 0.5094 0.5436 0.5031 0.5094 0.5094 0.8262 0.5031 0.8262 0.5436 0.7144 0.5436 0.5436 0.5436 0.7144 0.8262 0.5666 0.8262 0.5094 0.5094 0.5666 0.7144 0.5666 0.8262 0.5666 0.5666 0.5094 0.8262 0.5666 0.8262 0.8262 0.7144 0.5094 0.5436 0.5031 0.5031 0.5666 0.5666 0.5031 0.5666 0.5031 0.5031 0.5666 0.7144 0.8262 0.7144 0.5666 0.5666 0.8262 0.5666 0.5436 0.7144 0.8262 0.5031 0.5031 0.8262 0.5436 0.5436 0.5094 0.7144 0.5031 0.8262 0.5094 0.5094 0.8262 0.7144 0.8262 0.5094 0.5094 0.5094 0.8262 0.8262 0.5436 0.8262 0.5031 0.5094 0.5436 0.8262 0.8262 0.5436 0.5031 0.5094 0.7144 0.5031 0.8262 0.5666 0.8262 0.5436 0.5031 0.5094 0.7144 0.5094 0.5094 0.7144 0.5094 0.5436 0.5666 0.5436 0.5031 0.5094 0.5436 0.5094 0.8262 0.5094 0.5031 0.5031 0.7144 0.5094 0.7144 0.5094 0.5436 0.5031 0.8262 0.5031 0.5031 0.5436 0.5031 0.5094 0.5436 0.5094 0.5436 0.7144 0.5436 0.5031 0.5436 0.7144 0.7144 0.7144 0.5436 0.5094 0.8262 0.5031 0.8262 0.8262 0.8262 0.5094 0.5031 0.5094 0.5666 0.5436 0.8262 0.5094 0.8262 0.5666 0.5094 0.5094 0.8262 0.8262 0.5094 0.5031 0.5666 0.8262 0.5666 0.5436 0.5666 0.5094 0.5094 0.5094 0.5666 0.8262 0.5031 0.7144 0.7144 0.5436 0.5666 0.5666 0.5436 0.8262 0.8262 0.5436 0.5436 0.5436 0.5094 0.5666 0.8262 0.5031 0.5031 0.5094 0.5094 0.5094 0.5094 0.5094 0.7144 0.8262 0.5094 0.5094 0.5666 0.5666 0.7144 0.5094 0.5094 0.8262 0.5031 0.5666 0.8262 0.5094 0.5436 0.7144 0.5666 0.7144 0.5094 0.8262 0.5094 0.5666 0.8262 0.7144 0.7144 0.8262 0.7144 0.5031 0.5094 0.7144 0.5094 0.5436 0.5094 0.5094 0.8262 0.8262 0.5031 0.5094 0.5436 0.7144 0.5666 0.5436 0.8262 0.5094 0.7144 0.5436 0.5666 0.5436 0.5031 0.5031 0.5666 0.5436 0.5031 0.8262 0.5436 0.8262 0.5094 0.5031 0.8262 0.5666 0.5666 0.8262 0.5666 0.5031 0.5666 0.5031 0.8262 0.5094 0.5094 0.8262 0.8262 0.7144 0.5094 0.8262 0.5094 0.5031 0.5436 0.5094 0.8262 0.5031 0.8262 0.8262 0.5094 0.5094 0.5436 0.5666 0.5094 0.5094 0.7144 0.5666 0.5666 0.5436 0.5666 0.5666 0.7144 0.5666 0.5666 0.5031 0.8262 0.8262 0.5094 0.5666 0.5031 0.5094 0.5436 0.8262 0.8262 0.5666 0.8262 0.5436 0.7144 0.5031 0.8262 0.5031 0.8262 0.5666 0.5031 0.5094 0.8262 0.8262 0.8262 0.5094 0.5436 0.5436 0.5436 0.5666 0.5094 0.5436 0.5436 0.5436 0.5436 0.5436 0.7144 0.7144 0.5666 0.7144 0.7144 0.5031 0.5666 0.7144 0.7144 0.5436 0.7144 0.8262 0.5436 0.5094 0.5031 0.7144 0.7144 0.5666 0.5436 0.8262 0.5666 0.5666 0.5031 0.5666 0.5436 0.5094 0.5031 0.5094 0.5436 0.8262 0.5436 0.5094 0.5436 0.5436 0.8262 0.5094 0.8262 0.5094 0.7144 0.5094 0.5031 0.5031 0.5666 0.7144 0.7144 0.8262 0.5436 0.5094 0.5436 0.5031 0.5666 0.5436 0.5666 0.5031 0.5666 0.7144 0.5094 0.5436 0.8262 0.5031 0.5436 0.5436 0.7144 0.5031 0.5666 0.8262 0.5436 0.8262 0.5094 0.5031 0.5436 0.5666 0.7144 0.8262 0.5094 0.5436 0.5666 0.7144 0.5094 0.5436 0.8262 0.5094 0.5094 0.5666 0.7144 0.7144 0.8262 0.5031 0.5666 0.7144 0.7144 0.7144 0.5031 0.5094 0.5436 0.7144 0.5436 0.5436 0.5031 0.7144 0.8262 0.5666 0.8262 0.8262 0.8262 0.5094 0.5031 0.5436 0.5031 0.5666 0.7144 0.5031 0.5031 0.5094 0.5436 0.5666 0.5666 0.5094 0.7144 0.5666 0.8262 0.8262 0.8262 0.5094 0.5031 0.8262 0.5666 0.5436 0.7144 0.5436 0.5436 0.8262 0.5666 0.5031 0.5436 0.5031 0.8262 0.5031 0.5666 0.5436 0.5436 0.5436 0.5031 0.8262 0.5666 0.8262 0.8262 0.8262 0.5666 0.5436 0.5436 0.5666 0.7144 0.5436 0.5094 0.8262 0.5666 0.5436 0.5666 0.5031 0.8262 0.8262 0.8262 0.7144 0.5666 0.5666 0.5666 0.5436 0.5094 0.5666 0.5094 0.5666 0.5436 0.5436 0.5094 0.5436 0.5094 0.5666 0.5666 0.5666 0.5436 0.5094 0.5666 0.5094 0.7144 0.8262 0.8262 0.8262 0.5436 0.7144 0.5666 0.8262 0.5031 0.5666 0.5094 0.5666 0.5031 0.8262 0.7144 0.5031 0.5031 0.7144 0.5094 0.5666 0.5031 0.8262 0.5436 0.5031 0.5436 0.5666 0.5436 0.7144 0.7144 0.5094 0.5031 0.5094 0.8262 0.5031 0.5094 0.5094 0.5094 0.5436 0.5094 0.5031 0.8262 0.5031 0.7144 0.5436 0.5094 0.5436 0.5031 0.7144 0.5031 0.5094 0.7144 0.5094 0.5031 0.5666 0.8262 0.5436 0.5666 0.5031 0.5436 0.5031 0.5436 0.5031 0.5436 0.5666 0.8262 0.8262 0.5436 0.5436 0.5666 0.5094 0.5094 0.5031 0.5094 0.5094 0.8262 0.7144 0.5031 0.5031 0.5436 0.8262 0.5666 0.7144 0.7144 0.5094 0.5094 0.5666 0.7144 0.5031 0.5094 0.7144 0.5436 0.7144 0.5666 0.7144 0.5094 0.5031 0.5436 0.5666 0.7144 0.5666 0.5094 0.5031 0.5031 0.5666 0.5031 0.7144 0.5031 0.5031 0.7144 0.5094 0.5666 0.5666 0.5666 0.5031 0.5094 0.5094 0.8262 0.5031 0.5031 0.5031 0.5436 0.5436 0.5666 0.5094 0.5031 0.5094 0.5436 0.8262 0.5436 0.8262 0.5666 0.5031 0.8262 0.5031 0.5031 0.5436 0.5094 0.5094 0.7144 0.5666 0.5031 0.8262 0.7144 0.5436 0.5436 0.5436 0.5031 0.5031 0.5094 0.5031 0.5666 0.5666 0.8262 0.5666 0.5094 0.5666 0.7144 0.5666 0.5666 0.5031 0.5436 0.5031 0.5436 0.5666 0.8262 0.5094 0.5666 0.5666 0.7144 0.7144 0.8262 0.5031 0.5031 0.5094 0.5436 0.5031 0.7144 0.7144 0.5031 0.5666 0.8262 0.5094 0.8262 0.5436 0.5094 0.7144 0.7144 0.7144 0.8262 0.5436 0.5031 0.5436 0.5436 0.5666 0.5031 0.7144 0.5436 0.5094 0.7144 0.8262 0.5666 0.5031 0.5094 0.5436 0.8262 0.7144 0.7144 0.7144 0.5031 0.8262 0.7144 0.7144 0.5436 0.5436 0.5031 0.5666 0.5666 0.5094 0.5666 0.5666 0.5094 0.5094 0.5666 0.5666 0.5436 0.5666 0.5436 0.5031 0.8262 0.8262 0.5094 0.5666 0.7144 0.5666 0.8262 0.5031 0.5031 0.5031 0.5094 0.5031 0.7144 0.8262 0.7144 0.5094 0.5436 0.5666 0.5666 0.5436 0.5031 0.5094 0.5436 0.8262 0.7144 0.5666 0.5666 0.5094 0.5094 0.8262 0.8262 0.5031 0.5666 0.5666 0.5436 0.5666 0.7144 0.7144 0.8262 0.5031 0.5031 0.5031 0.8262 0.5666 0.5666 0.7144" HIT_INDICES="1456 2039 4055 4418 4606 4757 5009 5739 5950 6186 10199 13268 13968 15228 15698 16236 18859 19586 20567 20819 22657 23833 24682 24899 25081 25851 26394 27208 27222 27321 27813 28216 28827 30305 32376 32809 38999 49655 54070 54620 55690 56847 58332" ES_PROFILE="-0.0246 -0.0344 -0.0685 -0.0745 -0.0777 -0.0802 -0.0844 -0.0967 0.6321 0.8262 0.7703 0.7255 0.7202 0.7045 0.7018 0.6977 0.6570 0.6480 0.6345 0.6332 0.6044 0.5864 0.5736 0.5715 0.5699 0.5582 0.5501 0.5371 0.5376 0.5367 0.5289 0.5226 0.5124 0.4874 0.4524 0.4451 0.3404 0.1601 0.0855 0.0762 0.0582 0.0387 0.0136" RANK_AT_ES="6186.0000" RANK_SCORE_AT_ES="47.8276"/>
  <DTG RANKED_LIST="fpkm.rnk" TEMPLATE="sample.cls" GENESET="gene_sets.gmt#ATRIOVENTRICULAR_VALVE_DEVELOPMENT(GO:0003171)" ES="0.8535" NES="1.3526" NP="0.0000" FDR="0.9071" FWER="0.3250" RND_ES="0.7663 0.5300 0.5300 0.5742 0.5742 0.8535 0.5742 0.8535 0.5594 0.8535 0.7663 0.8535 0.8535 0.8535 0.5742 0.5594 0.5300 0.5300 0.5300 0.5058 0.5058 0.5300 0.8535 0.5300 0.5058 0.8535 0.8535 0.5058 0.5742 0.8535 0.5594 0.5742 0.7663 0.8535 0.7663 0.5058 0.8535 0.5742 0.5058 0.5058 0.5594 0.5594 0.5058 0.8535 0.5594 0.8535 0.5058 0.5300 0.8535 0.5594 0.8535 0.7663 0.5742 0.5058 0.5300 0.8535 0.8535 0.5058 0.5300 0.5742 0.5742 0.8535 0.5058 0.7663 0.5058 0.5742 0.7663 0.5300 0.5594 0.7663 0.5058 0.5742 0.5594 0.8535 0.8535 0.5300 0.7663 0.7663 0.5742 0.5742 0.5594 0.8535 0.5300 0.5300 0.5058 0.7663 0.5058 0.5058 0.5058 0.5594 0.7663 0.5742 0.7663 0.5742 0.5594 0.8535 0.5058 0.5300 0.7663 0.5594 0.5594 0.8535 0.5300 0.7663 0.5742 0.7663 0.5594 0.8535 0.5300 0.7663 0.8535 0.7663 0.8535 0.8535 0.7663 0.5742 0.5742 0.5300 0.5594 0.5058 0.5742 0.8535 0.8535 0.8535 0.8535 0.5594 0.5058 0.8535 0.5058 0.5742 0.8535 0.7663 0.5058 0.5058 0.5058 0.5058 0.5742 0.7663 0.7663 0.8535 0.5594 0.8535 0.8535 0.7663 0.5058 0.8535 0.7663 0.8535 0.5594 0.5594 0.5058 0.5594 0.5594 0.5742 0.8535 0.7663 0.5594 0.5742 0.5742 0.5058 0.8535 0.5594 0.5742 0.5300 0.5742 0.5742 0.7663 0.7663 0.7663 0.5058 0.5594 0.8535 0.5594 0.8535 0.5742 0.8535 0.5058 0.8535 0.5058 0.8535 0.5058 0.5058 0.5742 0.8535 0.5300 0.5058 0.5300 0.8535 0.8535 0.5594 0.5742 0.5058 0.7663 0.7663 0.5594 0.5058 0.5058 0.5742 0.5058 0.7663 0.5300 0.5300 0.5058 0.7663 0.5300 0.5058 0.5300 0.5058 0.5742 0.5058 0.5300 0.8535 0.5058 0.5300 0.5300 0.5594 0.5594 0.5594 0.8535 0.5058 0.7663 0.5742 0.7663 0.7663 0.5742 0.5594 0.5594 0.5594 0.7663 0.5300 0.5742 0.5058 0.5300 0.5300 0.8535 0.5058 0.8535 0.5742 0.7663 0.5742 0.5742 0.5742 0.7663 0.8535 0.5594 0.8535 0.5300 0.5300 0.5594 0.7663 0.5594 0.8535 0.5594 0.5594 0.5300 0.8535 0.5594 0.8535 0.8535 0.7663 0.5300 0.5742 0.5058 0.5058 0.5594 0.5594 0.5058 0.5594 0.5058 0.5058 0.5594 0.7663 0.8535 0.7663 0.5594 0.5594 0.8535 0.5594 0.5742 0.7663 0.8535 0.5058 0.5058 0.8535 0.5742 0.5742 0.5300 0.7663 0.5058 0.8535 0.5300 0.5300 0.8535 0.7663 0.8535 0.5300 0.5300 0.5300 0.8535 0.8535 0.5742 0.8535 0.5058 0.5300 0.5742 0.8535 0.8535 0.5742 0.5058 0.5300 0.7663 0.5058 0.8535 0.5594 0.8535 0.5742 0.5058 0.5300 0.7663 0.5300 0.5300 0.7663 0.5300 0.5742 0.5594 0.5742 0.5058 0.5300 0.5742 0.5300 0.8535 0.5300 0.5058 0.5058 0.7663 0.5300 0.7663 0.5300 0.5742 0.5058 0.8535 0.5058 0.5058 0.5742 0.5058 0.5300 0.5742 0.5300 0.5742 0.7663 0.5742 0.5058 0.5742 0.7663 0.7663 0.7663 0.5742 0.5300 0.8535 0.5058 0.8535 0.8535 0.8535 0.5300 0.5058 0.5300 0.5594 0.5742 0.8535 0.5300 0.8535 0.5594 0.5300 0.5300 0.8535 0.8535 0.5300 0.5058 0.5594 0.8535 0.5594 0.5742 0.5594 0.5300 0.5300 0.5300 0.5594 0.8535 0.5058 0.7663 0.7663 0.5742 0.5594 0.5594 0.5742 0.8535 0.8535 0.5742 0.5742 0.5742 0.5300 0.5594 0.8535 0.5058 0.5058 0.5300 0.5300 0.5300 0.5300 0.5300 0.7663 0.8535 0.5300 0.5300 0.5594 0.5594 0.7663 0.5300 0.5300 0.8535 0.5058 0.5594 0.8535 0.5300 0.5742 0.7663 0.5594 0.7663 0.5300 0.8535 0.5300 0.5594 0.8535 0.7663 0.7663 0.8535 0.7663 0.5058 0.5300 0.7663 0.5300 0.5742 0.5300 0.5300 0.8535 0.8535 0.5058 0.5300 0.5742 0.7663 0.5594 0.5742 0.8535 0.5300 0.7663 0.5742 0.5594 0.5742 0.5058 0.5058 0.5594 0.5742 0.5058 0.8535 0.5742 0.8535 0.5300 0.5058 0.8535 0.5594 0.5594 0.8535 0.5594 0.5058 0.5594 0.5058 0.8535 0.5300 0.5300 0.8535 0.8535 0.7663 0.5300 0.8535 0.5300 0.5058 0.5742 0.5300 0.8535 0.5058 0.8535 0.8535 0.5300 0.5300 0.5742 0.5594 0.5300 0.5300 0.7663 0.5594 0.5594 0.5742 0.5594 0.5594 0.7663 0.5594 0.5594 0.5058 0.8535 0.8535 0.5300 0.5594 0.5058 0.5300 0.5742 0.8535 0.8535 0.5594 0.8535 0.5742 0.7663 0.5058 0.8535 0.5058 0.8535 0.5594 0.5058 0.5300 0.8535 0.8535 0.8535 0.5300 0.5742 0.5742 0.5742 0.5594 0.5300 0.5742 0.5742 0.5742 0.5742 0.5742 0.7663 0.7663 0.5594 0.7663 0.7663 0.5058 0.5594 0.7663 0.7663 0.5742 0.7663 0.8535 0.5742 0.5300 0.5058 0.7663 0.7663 0.5594 0.5742 0.8535 0.5594 0.5594 0.5058 0.5594 0.5742 0.5300 0.5058 0.5300 0.5742 0.8535 0.5742 0.5300 0.5742 0.5742 0.8535 0.5300 0.8535 0.5300 0.7663 0.5300 0.5058 0.5058 0.5594 0.7663 0.7663 0.8535 0.5742 0.5300 0.5742 0.5058 0.5594 0.5742 0.5594 0.5058 0.5594 0.7663 0.5300 0.5742 0.8535 0.5058 0.5742 0.5742 0.7663 0.5058 0.5594 0.8535 0.5742 0.8535 0.5300 0.5058 0.5742 0.5594 0.7663 0.8535 0.5300 0.5742 0.5594 0.7663 0.5300 0.5742 0.8535 0.5300 0.5300 0.5594 0.7663 0.7663 0.8535 0.5058 0.5594 0.7663 0.7663 0.7663 0.5058 0.5300 0.5742 0.7663 0.5742 0.5742 0.5058 0.7663 0.8535 0.5594 0.8535 0.8535 0.8535 0.5300 0.5058 0.5742 0.5058 0.5594 0.7663 0.5058 0.5058 0.5300 0.5742 0.5594 0.5594 0.5300 0.7663 0.5594 0.8535 0.8535 0.8535 0.5300 0.5058 0.8535 0.5594 0.5742 0.7663 0.5742 0.5742 0.8535 0.5594 0.5058 0.5742 0.5058 0.8535 0.5058 0.5594 0.5742 0.5742 0.5742 0.5058 0.8535 0.5594 0.8535 0.8535 0.8535 0.5594 0.5742 0.5742 0.5594 0.7663 0.5742 0.5300 0.8535 0.5594 0.5742 0.5594 0.5058 0.8535 0.8535 0.8535 0.7663 0.5594 0.5594 0.5594 0.5742 0.5300 0.5594 0.5300 0.5594 0.5742 0.5742 0.5300 0.5742 0.5300 0.5594 0.5594 0.5594 0.5742 0.5300 0.5594 0.5300 0.7663 0.8535 0.8535 0.8535 0.5742 0.7663 0.5594 0.8535 0.5058 0.5594 0.5300 0.5594 0.5058 0.8535 0.7663 0.5058 0.5058 0.7663 0.5300 0.5594 0.5058 0.8535 0.5742 0.5058 0.5742 0.5594 0.5742 0.7663 0.7663 0.5300 0.5058 0.5300 0.8535 0.5058 0.5300 0.5300 0.5300 0.5742 0.5300 0.5058 0.8535 0.5058 0.7663 0.5742 0.5300 0.5742 0.5058 0.7663 0.5058 0.5300 0.7663 0.5300 0.5058 0.5594 0.8535 0.5742 0.5594 0.5058 0.5742 0.5058 0.5742 0.5058 0.5742 0.5594 0.8535 0.8535 0.5742 0.5742 0.5594 0.5300 0.5300 0.5058 0.5300 0.5300 0.8535 0.7663 0.5058 0.5058 0.5742 0.8535 0.5594 0.7663 0.7663 0.5300 0.5300 0.5594 0.7663 0.5058 0.5300 0.7663 0.5742 0.7663 0.5594 0.7663 0.5300 0.5058 0.5742 0.5594 0.7663 0.5594 0.5300 0.5058 0.5058 0.5594 0.5058 0.7663 0.5058 0.5058 0.7663 0.5300 0.5594 0.5594 0.5594 0.5058 0.5300 0.5300 0.8535 0.5058 0.5058 0.5058 0.5742 0.5742 0.5594 0.5300 0.5058 0.5300 0.5742 0.8535 0.5742 0.8535 0.5594 0.5058 0.8535 0.5058 0.5058 0.5742 0.5300 0.5300 0.7663 0.5594 0.5058 0.8535 0.7663 0.5742 0.5742 0.5742 0.5058 0.5058 0.5300 0.5058 0.5594 0.5594 0.8535 0.5594 0.5300 0.5594 0.7663 0.5594 0.5594 0.5058 0.5742 0.5058 0.5742 0.5594 0.8535 0.5300 0.5594 0.5594 0.7663 0.7663 0.8535 0.5058 0.5058 0.5300 0.5742 0.5058 0.7663 0.7663 0.5058 0.5594 0.8535 0.5300 0.8535 0.5742 0.5300 0.7663 0.7663 0.7663 0.8535 0.5742 0.5058 0.5742 0.5742 0.5594 0.5058 0.7663 0.5742 0.5300 0.7663 0.8535 0.5594 0.5058 0.5300 0.5742 0.8535 0.7663 0.7663 0.7663 0.5058 0.8535 0.7663 0.7663 0.5742 0.5742 0.5058 0.5594 0.5594 0.5300 0.5594 0.5594 0.5300 0.5300 0.5594 0.5594 0.5742 0.5594 0.5742 0.5058 0.8535 0.8535 0.5300 0.5594 0.7663 0.5594 0.8535 0.5058 0.5058 0.5058 0.5300 0.5058 0.7663 0.8535 0.7663 0.5300 0.5742 0.5594 0.5594 0.5742 0.5058 0.5300 0.5742 0.8535 0.7663 0.5594 0.5594 0.5300 0.5300 0.8535 0.8535 0.5058 0.5594 0.5594 0.5742 0.5594 0.7663 0.7663 0.8535 0.5058 0.5058 0.5058 0.8535 0.5594 0.5594 0.7663" HIT_INDICES="1553 5904 5925 6155 6282 7313 7800 10811 12990 15941 16109 17127 17448 17552 20567 21256 23743 24788 26817 27991 28202 28951 29153 31935" ES_PROFILE="-0.0263 0.3602 0.7289 0.8036 0.8535 0.8486 0.8496 0.8024 0.7682 0.7201 0.7190 0.7034 0.6995 0.6993 0.6494 0.6387 0.5973 0.5802 0.5462 0.5266 0.5232 0.5106 0.5072 0.4601" RANK_AT_ES="6282.0000" RANK_SCORE_AT_ES="35.5467"/>
  <DTG RANKED_LIST="fpkm.rnk" TEMPLATE="sample.cls" GENESET="gene_sets.gmt#MODULATION_BY_HOST_OF_SYMBIONT_TRANSCRIPTION(GO:0052472)" ES="0.8277" NES="1.3529" NP="0.0000" FDR="0.9090" FWER="0.3250" RND_ES="0.6255 0.5586 0.5586 0.5358 0.5358 0.8277 0.5358 0.8277 0.5475 0.8277 0.6255 0.8277 0.8277 0.8277 0.5358 0.5475 0.5586 0.5586 0.5586 0.5583 0.5583 0.5586 0.8277 0.5586 0.5583 0.8277 0.8277 0.5583 0.5358 0.8277 0.5475 0.5358 0.6255 0.8277 0.6255 0.5583 0.8277 0.5358 0.5583 0.5583 0.5475 0.5475 0.5583 0.8277 0.5475 0.8277 0.5583 0.5586 0.8277 0.5475 0.8277 0.6255 0.5358 0.5583 0.5586 0.8277 0.8277 0.5583 0.5586 0.5358 0.5358 0.8277 0.5583 0.6255 0.5583 0.5358 0.6255 0.5586 0.5475 0.6255 0.5583 0.5358 0.5475 0.8277 0.8277 0.5586 0.6255 0.6255 0.5358 0.5358 0.5475 0.8277 0.5586 0.5586 0.5583 0.6255 0.5583 0.5583 0.5583 0.5475 0.6255 0.5358 0.6255 0.5358 0.5475 0.8277 0.5583 0.5586 0.6255 0.5475 0.5475 0.8277 0.5586 0.6255 0.5358 0.6255 0.5475 0.8277 0.5586 0.6255 0.8277 0.6255 0.8277 0.8277 0.6255 0.5358 0.5358 0.5586 0.5475 0.5583 0.5358 0.8277 0.8277 0.8277 0.8277 0.5475 0.5583 0.8277 0.5583 0.5358 0.8277 0.6255 0.5583 0.5583 0.5583 0.5583 0.5358 0.6255 0.6255 0.8277 0.5475 0.8277 0.8277 0.6255 0.5583 0.8277 0.6255 0.8277 0.5475 0.5475 0.5583 0.5475 0.5475 0.5358 0.8277 0.6255 0.5475 0.5358 0.5358 0.5583 0.8277 0.5475 0.5358 0.5586 0.5358 0.5358 0.6255 0.6255 0.6255 0.5583 0.5475 0.8277 0.5475 0.8277 0.5358 0.8277 0.5583 0.8277 0.5583 0.8277 0.5583 0.5583 0.5358 0.8277 0.5586 0.5583 0.5586 0.8277 0.8277 0.5475 0.5358 0.5583 0.6255 0.6255 0.5475 0.5583 0.5583 0.5358 0.5583 0.6255 0.5586 0.5586 0.5583 0.6255 0.5586 0.5583 0.5586 0.5583 0.5358 0.5583 0.5586 0.8277 0.5583 0.5586 0.5586 0.5475 0.5475 0.5475 0.8277 0.5583 0.6255 0.5358 0.6255 0.6255 0.5358 0.5475 0.5475 0.5475 0.6255 0.5586 0.5358 0.5583 0.5586 0.5586 0.8277 0.5583 0.8277 0.5358 0.6255 0.5358 0.5358 0.5358 0.6255 0.8277 0.5475 0.8277 0.5586 0.5586 0.5475 0.6255 0.5475 0.8277 0.5475 0.5475 0.5586 0.8277 0.5475 0.8277 0.8277 0.6255 0.5586 0.5358 0.5583 0.5583 0.5475 0.5475 0.5583 0.5475 0.5583 0.5583 0.5475 0.6255 0.8277 0.6255 0.5475 0.5475 0.8277 0.5475 0.5358 0.6255 0.8277 0.5583 0.5583 0.8277 0.5358 0.5358 0.5586 0.6255 0.5583 0.8277 0.5586 0.5586 0.8277 0.6255 0.8277 0.5586 0.5586 0.5586 0.8277 0.8277 0.5358 0.8277 0.5583 0.5586 0.5358 0.8277 0.8277 0.5358 0.5583 0.5586 0.6255 0.5583 0.8277 0.5475 0.8277 0.5358 0.5583 0.5586 0.6255 0.5586 0.5586 0.6255 0.5586 0.5358 0.5475 0.5358 0.5583 0.5586 0.5358 0.5586 0.8277 0.5586 0.5583 0.5583 0.6255 0.5586 0.6255 0.5586 0.5358 0.5583 0.8277 0.5583 0.5583 0.5358 0.5583 0.5586 0.5358 0.5586 0.5358 0.6255 0.5358 0.5583 0.5358 0.6255 0.6255 0.6255 0.5358 0.5586 0.8277 0.5583 0.8277 0.8277 0.8277 0.5586 0.5583 0.5586 0.5475 0.5358 0.8277 0.5586 0.8277 0.5475 0.5586 0.5586 0.8277 0.8277 0.5586 0.5583 0.5475 0.8277 0.5475 0.5358 0.5475 0.5586 0.5586 0.5586 0.5475 0.8277 0.5583 0.6255 0.6255 0.5358 0.5475 0.5475 0.5358 0.8277 0.8277 0.5358 0.5358 0.5358 0.5586 0.5475 0.8277 0.5583 0.5583 0.5586 0.5586 0.5586 0.5586 0.5586 0.6255 0.8277 0.5586 0.5586 0.5475 0.5475 0.6255 0.5586 0.5586 0.8277 0.5583 0.5475 0.8277 0.5586 0.5358 0.6255 0.5475 0.6255 0.5586 0.8277 0.5586 0.5475 0.8277 0.6255 0.6255 0.8277 0.6255 0.5583 0.5586 0.6255 0.5586 0.5358 0.5586 0.5586 0.8277 0.8277 0.5583 0.5586 0.5358 0.6255 0.5475 0.5358 0.8277 0.5586 0.6255 0.5358 0.5475 0.5358 0.5583 0.5583 0.5475 0.5358 0.5583 0.8277 0.5358 0.8277 0.5586 0.5583 0.8277 0.5475 0.5475 0.8277 0.5475 0.5583 0.5475 0.5583 0.8277 0.5586 0.5586 0.8277 0.8277 0.6255 0.5586 0.8277 0.5586 0.5583 0.5358 0.5586 0.8277 0.5583 0.8277 0.8277 0.5586 0.5586 0.5358 0.5475 0.5586 0.5586 0.6255 0.5475 0.5475 0.5358 0.5475 0.5475 0.6255 0.5475 0.5475 0.5583 0.8277 0.8277 0.5586 0.5475 0.5583 0.5586 0.5358 0.8277 0.8277 0.5475 0.8277 0.5358 0.6255 0.5583 0.8277 0.5583 0.8277 0.5475 0.5583 0.5586 0.8277 0.8277 0.8277 0.5586 0.5358 0.5358 0.5358 0.5475 0.5586 0.5358 0.5358 0.5358 0.5358 0.5358 0.6255 0.6255 0.5475 0.6255 0.6255 0.5583 0.5475 0.6255 0.6255 0.5358 0.6255 0.8277 0.5358 0.5586 0.5583 0.6255 0.6255 0.5475 0.5358 0.8277 0.5475 0.5475 0.5583 0.5475 0.5358 0.5586 0.5583 0.5586 0.5358 0.8277 0.5358 0.5586 0.5358 0.5358 0.8277 0.5586 0.8277 0.5586 0.6255 0.5586 0.5583 0.5583 0.5475 0.6255 0.6255 0.8277 0.5358 0.5586 0.5358 0.5583 0.5475 0.5358 0.5475 0.5583 0.5475 0.6255 0.5586 0.5358 0.8277 0.5583 0.5358 0.5358 0.6255 0.5583 0.5475 0.8277 0.5358 0.8277 0.5586 0.5583 0.5358 0.5475 0.6255 0.8277 0.5586 0.5358 0.5475 0.6255 0.5586 0.5358 0.8277 0.5586 0.5586 0.5475 0.6255 0.6255 0.8277 0.5583 0.5475 0.6255 0.6255 0.6255 0.5583 0.5586 0.5358 0.6255 0.5358 0.5358 0.5583 0.6255 0.8277 0.5475 0.8277 0.8277 0.8277 0.5586 0.5583 0.5358 0.5583 0.5475 0.6255 0.5583 0.5583 0.5586 0.5358 0.5475 0.5475 0.5586 0.6255 0.5475 0.8277 0.8277 0.8277 0.5586 0.5583 0.8277 0.5475 0.5358 0.6255 0.5358 0.5358 0.8277 0.5475 0.5583 0.5358 0.5583 0.8277 0.5583 0.5475 0.5358 0.5358 0.5358 0.5583 0.8277 0.5475 0.8277 0.8277 0.8277 0.5475 0.5358 0.5358 0.5475 0.6255 0.5358 0.5586 0.8277 0.5475 0.5358 0.5475 0.5583 0.8277 0.8277 0.8277 0.6255 0.5475 0.5475 0.5475 0.5358 0.5586 0.5475 0.5586 0.5475 0.5358 0.5358 0.5586 0.5358 0.5586 0.5475 0.5475 0.5475 0.5358 0.5586 0.5475 0.5586 0.6255 0.8277 0.8277 0.8277 0.5358 0.6255 0.5475 0.8277 0.5583 0.5475 0.5586 0.5475 0.5583 0.8277 0.6255 0.5583 0.5583 0.6255 0.5586 0.5475 0.5583 0.8277 0.5358 0.5583 0.5358 0.5475 0.5358 0.6255 0.6255 0.5586 0.5583 0.5586 0.8277 0.5583 0.5586 0.5586 0.5586 0.5358 0.5586 0.5583 0.8277 0.5583 0.6255 0.5358 0.5586 0.5358 0.5583 0.6255 0.5583 0.5586 0.6255 0.5586 0.5583 0.5475 0.8277 0.5358 0.5475 0.5583 0.5358 0.5583 0.5358 0.5583 0.5358 0.5475 0.8277 0.8277 0.5358 0.5358 0.5475 0.5586 0.5586 0.5583 0.5586 0.5586 0.8277 0.6255 0.5583 0.5583 0.5358 0.8277 0.5475 0.6255 0.6255 0.5586 0.5586 0.5475 0.6255 0.5583 0.5586 0.6255 0.5358 0.6255 0.5475 0.6255 0.5586 0.5583 0.5358 0.5475 0.6255 0.5475 0.5586 0.5583 0.5583 0.5475 0.5583 0.6255 0.5583 0.5583 0.6255 0.5586 0.5475 0.5475 0.5475 0.5583 0.5586 0.5586 0.8277 0.5583 0.5583 0.5583 0.5358 0.5358 0.5475 0.5586 0.5583 0.5586 0.5358 0.8277 0.5358 0.8277 0.5475 0.5583 0.8277 0.5583 0.5583 0.5358 0.5586 0.5586 0.6255 0.5475 0.5583 0.8277 0.6255 0.5358 0.5358 0.5358 0.5583 0.5583 0.5586 0.5583 0.5475 0.5475 0.8277 0.5475 0.5586 0.5475 0.6255 0.5475 0.5475 0.5583 0.5358 0.5583 0.5358 0.5475 0.8277 0.5586 0.5475 0.5475 0.6255 0.6255 0.8277 0.5583 0.5583 0.5586 0.5358 0.5583 0.6255 0.6255 0.5583 0.5475 0.8277 0.5586 0.8277 0.5358 0.5586 0.6255 0.6255 0.6255 0.8277 0.5358 0.5583 0.5358 0.5358 0.5475 0.5583 0.6255 0.5358 0.5586 0.6255 0.8277 0.5475 0.5583 0.5586 0.5358 0.8277 0.6255 0.6255 0.6255 0.5583 0.8277 0.6255 0.6255 0.5358 0.5358 0.5583 0.5475 0.5475 0.5586 0.5475 0.5475 0.5586 0.5586 0.5475 0.5475 0.5358 0.5475 0.5358 0.5583 0.8277 0.8277 0.5586 0.5475 0.6255 0.5475 0.8277 0.5583 0.5583 0.5583 0.5586 0.5583 0.6255 0.8277 0.6255 0.5586 0.5358 0.5475 0.5475 0.5358 0.5583 0.5586 0.5358 0.8277 0.6255 0.5475 0.5475 0.5586 0.5586 0.8277 0.8277 0.5583 0.5475 0.5475 0.5358 0.5475 0.6255 0.6255 0.8277 0.5583 0.5583 0.5583 0.8277 0.5475 0.5475 0.6255" HIT_INDICES="5890 6381 10604 10656 10795 10905 11089 11806 13907 14710 14942 15764 16968 18212 18343 19529 19542 19903 21059 22085 22372 28072 28871 36501 38084 43624 46416" ES_PROFILE="0.7751 0.8277 0.7623 0.7675 0.7710 0.7749 0.7773 0.7702 0.7383 0.7280 0.7274 0.7164 0.6986 0.6797 0.6797 0.6615 0.6632 0.6589 0.6409 0.6249 0.6214 0.5252 0.5118 0.3828 0.3561 0.2624 0.2152" RANK_AT_ES="6381.0000" RANK_SCORE_AT_ES="26.5045"/>
  <DTG RANKED_LIST="fpkm.rnk" TEMPLATE="sample.cls" GENESET="gene_sets.gmt#MODULATION_BY_HOST_OF_VIRAL_TRANSCRIPTION(GO:0043921)" ES="0.8277" NES="1.3529" NP="0.0000" FDR="0.9072" FWER="0.3250" RND_ES="0.6255 0.5586 0.5586 0.5358 0.5358 0.8277 0.5358 0.8277 0.5475 0.8277 0.6255 0.8277 0.8277 0.8277 0.5358 0.5475 0.5586 0.5586 0.5586 0.5583 0.5583 0.5586 0.8277 0.5586 0.5583 0.8277 0.8277 0.5583 0.5358 0.8277 0.5475 0.5358 0.6255 0.8277 0.6255 0.5583 0.8277 0.5358 0.5583 0.5583 0.5475 0.5475 0.5583 0.8277 0.5475 0.8277 0.5583 0.5586 0.8277 0.5475 0.8277 0.6255 0.5358 0.5583 0.5586 0.8277 0.8277 0.5583 0.5586 0.5358 0.5358 0.8277 0.5583 0.6255 0.5583 0.5358 0.6255 0.5586 0.5475 0.6255 0.5583 0.5358 0.5475 0.8277 0.8277 0.5586 0.6255 0.6255 0.5358 0.5358 0.5475 0.8277 0.5586 0.5586 0.5583 0.6255 0.5583 0.5583 0.5583 0.5475 0.6255 0.5358 0.6255 0.5358 0.5475 0.8277 0.5583 0.5586 0.6255 0.5475 0.5475 0.8277 0.5586 0.6255 0.5358 0.6255 0.5475 0.8277 0.5586 0.6255 0.8277 0.6255 0.8277 0.8277 0.6255 0.5358 0.5358 0.5586 0.5475 0.5583 0.5358 0.8277 0.8277 0.8277 0.8277 0.5475 0.5583 0.8277 0.5583 0.5358 0.8277 0.6255 0.5583 0.5583 0.5583 0.5583 0.5358 0.6255 0.6255 0.8277 0.5475 0.8277 0.8277 0.6255 0.5583 0.8277 0.6255 0.8277 0.5475 0.5475 0.5583 0.5475 0.5475 0.5358 0.8277 0.6255 0.5475 0.5358 0.5358 0.5583 0.8277 0.5475 0.5358 0.5586 0.5358 0.5358 0.6255 0.6255 0.6255 0.5583 0.5475 0.8277 0.5475 0.8277 0.5358 0.8277 0.5583 0.8277 0.5583 0.8277 0.5583 0.5583 0.5358 0.8277 0.5586 0.5583 0.5586 0.8277 0.8277 0.5475 0.5358 0.5583 0.6255 0.6255 0.5475 0.5583 0.5583 0.5358 0.5583 0.6255 0.5586 0.5586 0.5583 0.6255 0.5586 0.5583 0.5586 0.5583 0.5358 0.5583 0.5586 0.8277 0.5583 0.5586 0.5586 0.5475 0.5475 0.5475 0.8277 0.5583 0.6255 0.5358 0.6255 0.6255 0.5358 0.5475 0.5475 0.5475 0.6255 0.5586 0.5358 0.5583 0.5586 0.5586 0.8277 0.5583 0.8277 0.5358 0.6255 0.5358 0.5358 0.5358 0.6255 0.8277 0.5475 0.8277 0.5586 0.5586 0.5475 0.6255 0.5475 0.8277 0.5475 0.5475 0.5586 0.8277 0.5475 0.8277 0.8277 0.6255 0.5586 0.5358 0.5583 0.5583 0.5475 0.5475 0.5583 0.5475 0.5583 0.5583 0.5475 0.6255 0.8277 0.6255 0.5475 0.5475 0.8277 0.5475 0.5358 0.6255 0.8277 0.5583 0.5583 0.8277 0.5358 0.5358 0.5586 0.6255 0.5583 0.8277 0.5586 0.5586 0.8277 0.6255 0.8277 0.5586 0.5586 0.5586 0.8277 0.8277 0.5358 0.8277 0.5583 0.5586 0.5358 0.8277 0.8277 0.5358 0.5583 0.5586 0.6255 0.5583 0.8277 0.5475 0.8277 0.5358 0.5583 0.5586 0.6255 0.5586 0.5586 0.6255 0.5586 0.5358 0.5475 0.5358 0.5583 0.5586 0.5358 0.5586 0.8277 0.5586 0.5583 0.5583 0.6255 0.5586 0.6255 0.5586 0.5358 0.5583 0.8277 0.5583 0.5583 0.5358 0.5583 0.5586 0.5358 0.5586 0.5358 0.6255 0.5358 0.5583 0.5358 0.6255 0.6255 0.6255 0.5358 0.5586 0.8277 0.5583 0.8277 0.8277 0.8277 0.5586 0.5583 0.5586 0.5475 0.5358 0.8277 0.5586 0.8277 0.5475 0.5586 0.5586 0.8277 0.8277 0.5586 0.5583 0.5475 0.8277 0.5475 0.5358 0.5475 0.5586 0.5586 0.5586 0.5475 0.8277 0.5583 0.6255 0.6255 0.5358 0.5475 0.5475 0.5358 0.8277 0.8277 0.5358 0.5358 0.5358 0.5586 0.5475 0.8277 0.5583 0.5583 0.5586 0.5586 0.5586 0.5586 0.5586 0.6255 0.8277 0.5586 0.5586 0.5475 0.5475 0.6255 0.5586 0.5586 0.8277 0.5583 0.5475 0.8277 0.5586 0.5358 0.6255 0.5475 0.6255 0.5586 0.8277 0.5586 0.5475 0.8277 0.6255 0.6255 0.8277 0.6255 0.5583 0.5586 0.6255 0.5586 0.5358 0.5586 0.5586 0.8277 0.8277 0.5583 0.5586 0.5358 0.6255 0.5475 0.5358 0.8277 0.5586 0.6255 0.5358 0.5475 0.5358 0.5583 0.5583 0.5475 0.5358 0.5583 0.8277 0.5358 0.8277 0.5586 0.5583 0.8277 0.5475 0.5475 0.8277 0.5475 0.5583 0.5475 0.5583 0.8277 0.5586 0.5586 0.8277 0.8277 0.6255 0.5586 0.8277 0.5586 0.5583 0.5358 0.5586 0.8277 0.5583 0.8277 0.8277 0.5586 0.5586 0.5358 0.5475 0.5586 0.5586 0.6255 0.5475 0.5475 0.5358 0.5475 0.5475 0.6255 0.5475 0.5475 0.5583 0.8277 0.8277 0.5586 0.5475 0.5583 0.5586 0.5358 0.8277 0.8277 0.5475 0.8277 0.5358 0.6255 0.5583 0.8277 0.5583 0.8277 0.5475 0.5583 0.5586 0.8277 0.8277 0.8277 0.5586 0.5358 0.5358 0.5358 0.5475 0.5586 0.5358 0.5358 0.5358 0.5358 0.5358 0.6255 0.6255 0.5475 0.6255 0.6255 0.5583 0.5475 0.6255 0.6255 0.5358 0.6255 0.8277 0.5358 0.5586 0.5583 0.6255 0.6255 0.5475 0.5358 0.8277 0.5475 0.5475 0.5583 0.5475 0.5358 0.5586 0.5583 0.5586 0.5358 0.8277 0.5358 0.5586 0.5358 0.5358 0.8277 0.5586 0.8277 0.5586 0.6255 0.5586 0.5583 0.5583 0.5475 0.6255 0.6255 0.8277 0.5358 0.5586 0.5358 0.5583 0.5475 0.5358 0.5475 0.5583 0.5475 0.6255 0.5586 0.5358 0.8277 0.5583 0.5358 0.5358 0.6255 0.5583 0.5475 0.8277 0.5358 0.8277 0.5586 0.5583 0.5358 0.5475 0.6255 0.8277 0.5586 0.5358 0.5475 0.6255 0.5586 0.5358 0.8277 0.5586 0.5586 0.5475 0.6255 0.6255 0.8277 0.5583 0.5475 0.6255 0.6255 0.6255 0.5583 0.5586 0.5358 0.6255 0.5358 0.5358 0.5583 0.6255 0.8277 0.5475 0.8277 0.8277 0.8277 0.5586 0.5583 0.5358 0.5583 0.5475 0.6255 0.5583 0.5583 0.5586 0.5358 0.5475 0.5475 0.5586 0.6255 0.5475 0.8277 0.8277 0.8277 0.5586 0.5583 0.8277 0.5475 0.5358 0.6255 0.5358 0.5358 0.8277 0.5475 0.5583 0.5358 0.5583 0.8277 0.5583 0.5475 0.5358 0.5358 0.5358 0.5583 0.8277 0.5475 0.8277 0.8277 0.8277 0.5475 0.5358 0.5358 0.5475 0.6255 0.5358 0.5586 0.8277 0.5475 0.5358 0.5475 0.5583 0.8277 0.8277 0.8277 0.6255 0.5475 0.5475 0.5475 0.5358 0.5586 0.5475 0.5586 0.5475 0.5358 0.5358 0.5586 0.5358 0.5586 0.5475 0.5475 0.5475 0.5358 0.5586 0.5475 0.5586 0.6255 0.8277 0.8277 0.8277 0.5358 0.6255 0.5475 0.8277 0.5583 0.5475 0.5586 0.5475 0.5583 0.8277 0.6255 0.5583 0.5583 0.6255 0.5586 0.5475 0.5583 0.8277 0.5358 0.5583 0.5358 0.5475 0.5358 0.6255 0.6255 0.5586 0.5583 0.5586 0.8277 0.5583 0.5586 0.5586 0.5586 0.5358 0.5586 0.5583 0.8277 0.5583 0.6255 0.5358 0.5586 0.5358 0.5583 0.6255 0.5583 0.5586 0.6255 0.5586 0.5583 0.5475 0.8277 0.5358 0.5475 0.5583 0.5358 0.5583 0.5358 0.5583 0.5358 0.5475 0.8277 0.8277 0.5358 0.5358 0.5475 0.5586 0.5586 0.5583 0.5586 0.5586 0.8277 0.6255 0.5583 0.5583 0.5358 0.8277 0.5475 0.6255 0.6255 0.5586 0.5586 0.5475 0.6255 0.5583 0.5586 0.6255 0.5358 0.6255 0.5475 0.6255 0.5586 0.5583 0.5358 0.5475 0.6255 0.5475 0.5586 0.5583 0.5583 0.5475 0.5583 0.6255 0.5583 0.5583 0.6255 0.5586 0.5475 0.5475 0.5475 0.5583 0.5586 0.5586 0.8277 0.5583 0.5583 0.5583 0.5358 0.5358 0.5475 0.5586 0.5583 0.5586 0.5358 0.8277 0.5358 0.8277 0.5475 0.5583 0.8277 0.5583 0.5583 0.5358 0.5586 0.5586 0.6255 0.5475 0.5583 0.8277 0.6255 0.5358 0.5358 0.5358 0.5583 0.5583 0.5586 0.5583 0.5475 0.5475 0.8277 0.5475 0.5586 0.5475 0.6255 0.5475 0.5475 0.5583 0.5358 0.5583 0.5358 0.5475 0.8277 0.5586 0.5475 0.5475 0.6255 0.6255 0.8277 0.5583 0.5583 0.5586 0.5358 0.5583 0.6255 0.6255 0.5583 0.5475 0.8277 0.5586 0.8277 0.5358 0.5586 0.6255 0.6255 0.6255 0.8277 0.5358 0.5583 0.5358 0.5358 0.5475 0.5583 0.6255 0.5358 0.5586 0.6255 0.8277 0.5475 0.5583 0.5586 0.5358 0.8277 0.6255 0.6255 0.6255 0.5583 0.8277 0.6255 0.6255 0.5358 0.5358 0.5583 0.5475 0.5475 0.5586 0.5475 0.5475 0.5586 0.5586 0.5475 0.5475 0.5358 0.5475 0.5358 0.5583 0.8277 0.8277 0.5586 0.5475 0.6255 0.5475 0.8277 0.5583 0.5583 0.5583 0.5586 0.5583 0.6255 0.8277 0.6255 0.5586 0.5358 0.5475 0.5475 0.5358 0.5583 0.5586 0.5358 0.8277 0.6255 0.5475 0.5475 0.5586 0.5586 0.8277 0.8277 0.5583 0.5475 0.5475 0.5358 0.5475 0.6255 0.6255 0.8277 0.5583 0.5583 0.5583 0.8277 0.5475 0.5475 0.6255" HIT_INDICES="5890 6381 10604 10656 10795 10905 11089 11806 13907 14710 14942 15764 16968 18212 18343 19529 19542 19903 21059 22085 22372 28072 28871 36501 38084 43624 46416" ES_PROFILE="0.7751 0.8277 0.7623 0.7675 0.7710 0.7749 0.7773 0.7702 0.7383 0.7280 0.7274 0.7164 0.6986 0.6797 0.6797 0.6615 0.6632 0.6589 0.6409 0.6249 0.6214 0.5252 0.5118 0.3828 0.3561 0.2624 0.2152" RANK_AT_ES="6381.0000" RANK_SCORE_AT_ES="26.5045"/>
  <DTG RANKED_LIST="fpkm.rnk" TEMPLATE="sample.cls" GENESET="gene_sets.gmt#NUCLEUS_LOCALIZATION(GO:0051647)" ES="0.8459" NES="1.3529" NP="0.0000" FDR="0.9098" FWER="0.3250" RND_ES="0.6892 0.5172 0.5172 0.5705 0.5705 0.8459 0.5705 0.8459 0.5930 0.8459 0.6892 0.8459 0.8459 0.8459 0.5705 0.5930 0.5172 0.5172 0.5172 0.5267 0.5267 0.5172 0.8459 0.5172 0.5267 0.8459 0.8459 0.5267 0.5705 0.8459 0.5930 0.5705 0.6892 0.8459 0.6892 0.5267 0.8459 0.5705 0.5267 0.5267 0.5930 0.5930 0.5267 0.8459 0.5930 0.8459 0.5267 0.5172 0.8459 0.5930 0.8459 0.6892 0.5705 0.5267 0.5172 0.8459 0.8459 0.5267 0.5172 0.5705 0.5705 0.8459 0.5267 0.6892 0.5267 0.5705 0.6892 0.5172 0.5930 0.6892 0.5267 0.5705 0.5930 0.8459 0.8459 0.5172 0.6892 0.6892 0.5705 0.5705 0.5930 0.8459 0.5172 0.5172 0.5267 0.6892 0.5267 0.5267 0.5267 0.5930 0.6892 0.5705 0.6892 0.5705 0.5930 0.8459 0.5267 0.5172 0.6892 0.5930 0.5930 0.8459 0.5172 0.6892 0.5705 0.6892 0.5930 0.8459 0.5172 0.6892 0.8459 0.6892 0.8459 0.8459 0.6892 0.5705 0.5705 0.5172 0.5930 0.5267 0.5705 0.8459 0.8459 0.8459 0.8459 0.5930 0.5267 0.8459 0.5267 0.5705 0.8459 0.6892 0.5267 0.5267 0.5267 0.5267 0.5705 0.6892 0.6892 0.8459 0.5930 0.8459 0.8459 0.6892 0.5267 0.8459 0.6892 0.8459 0.5930 0.5930 0.5267 0.5930 0.5930 0.5705 0.8459 0.6892 0.5930 0.5705 0.5705 0.5267 0.8459 0.5930 0.5705 0.5172 0.5705 0.5705 0.6892 0.6892 0.6892 0.5267 0.5930 0.8459 0.5930 0.8459 0.5705 0.8459 0.5267 0.8459 0.5267 0.8459 0.5267 0.5267 0.5705 0.8459 0.5172 0.5267 0.5172 0.8459 0.8459 0.5930 0.5705 0.5267 0.6892 0.6892 0.5930 0.5267 0.5267 0.5705 0.5267 0.6892 0.5172 0.5172 0.5267 0.6892 0.5172 0.5267 0.5172 0.5267 0.5705 0.5267 0.5172 0.8459 0.5267 0.5172 0.5172 0.5930 0.5930 0.5930 0.8459 0.5267 0.6892 0.5705 0.6892 0.6892 0.5705 0.5930 0.5930 0.5930 0.6892 0.5172 0.5705 0.5267 0.5172 0.5172 0.8459 0.5267 0.8459 0.5705 0.6892 0.5705 0.5705 0.5705 0.6892 0.8459 0.5930 0.8459 0.5172 0.5172 0.5930 0.6892 0.5930 0.8459 0.5930 0.5930 0.5172 0.8459 0.5930 0.8459 0.8459 0.6892 0.5172 0.5705 0.5267 0.5267 0.5930 0.5930 0.5267 0.5930 0.5267 0.5267 0.5930 0.6892 0.8459 0.6892 0.5930 0.5930 0.8459 0.5930 0.5705 0.6892 0.8459 0.5267 0.5267 0.8459 0.5705 0.5705 0.5172 0.6892 0.5267 0.8459 0.5172 0.5172 0.8459 0.6892 0.8459 0.5172 0.5172 0.5172 0.8459 0.8459 0.5705 0.8459 0.5267 0.5172 0.5705 0.8459 0.8459 0.5705 0.5267 0.5172 0.6892 0.5267 0.8459 0.5930 0.8459 0.5705 0.5267 0.5172 0.6892 0.5172 0.5172 0.6892 0.5172 0.5705 0.5930 0.5705 0.5267 0.5172 0.5705 0.5172 0.8459 0.5172 0.5267 0.5267 0.6892 0.5172 0.6892 0.5172 0.5705 0.5267 0.8459 0.5267 0.5267 0.5705 0.5267 0.5172 0.5705 0.5172 0.5705 0.6892 0.5705 0.5267 0.5705 0.6892 0.6892 0.6892 0.5705 0.5172 0.8459 0.5267 0.8459 0.8459 0.8459 0.5172 0.5267 0.5172 0.5930 0.5705 0.8459 0.5172 0.8459 0.5930 0.5172 0.5172 0.8459 0.8459 0.5172 0.5267 0.5930 0.8459 0.5930 0.5705 0.5930 0.5172 0.5172 0.5172 0.5930 0.8459 0.5267 0.6892 0.6892 0.5705 0.5930 0.5930 0.5705 0.8459 0.8459 0.5705 0.5705 0.5705 0.5172 0.5930 0.8459 0.5267 0.5267 0.5172 0.5172 0.5172 0.5172 0.5172 0.6892 0.8459 0.5172 0.5172 0.5930 0.5930 0.6892 0.5172 0.5172 0.8459 0.5267 0.5930 0.8459 0.5172 0.5705 0.6892 0.5930 0.6892 0.5172 0.8459 0.5172 0.5930 0.8459 0.6892 0.6892 0.8459 0.6892 0.5267 0.5172 0.6892 0.5172 0.5705 0.5172 0.5172 0.8459 0.8459 0.5267 0.5172 0.5705 0.6892 0.5930 0.5705 0.8459 0.5172 0.6892 0.5705 0.5930 0.5705 0.5267 0.5267 0.5930 0.5705 0.5267 0.8459 0.5705 0.8459 0.5172 0.5267 0.8459 0.5930 0.5930 0.8459 0.5930 0.5267 0.5930 0.5267 0.8459 0.5172 0.5172 0.8459 0.8459 0.6892 0.5172 0.8459 0.5172 0.5267 0.5705 0.5172 0.8459 0.5267 0.8459 0.8459 0.5172 0.5172 0.5705 0.5930 0.5172 0.5172 0.6892 0.5930 0.5930 0.5705 0.5930 0.5930 0.6892 0.5930 0.5930 0.5267 0.8459 0.8459 0.5172 0.5930 0.5267 0.5172 0.5705 0.8459 0.8459 0.5930 0.8459 0.5705 0.6892 0.5267 0.8459 0.5267 0.8459 0.5930 0.5267 0.5172 0.8459 0.8459 0.8459 0.5172 0.5705 0.5705 0.5705 0.5930 0.5172 0.5705 0.5705 0.5705 0.5705 0.5705 0.6892 0.6892 0.5930 0.6892 0.6892 0.5267 0.5930 0.6892 0.6892 0.5705 0.6892 0.8459 0.5705 0.5172 0.5267 0.6892 0.6892 0.5930 0.5705 0.8459 0.5930 0.5930 0.5267 0.5930 0.5705 0.5172 0.5267 0.5172 0.5705 0.8459 0.5705 0.5172 0.5705 0.5705 0.8459 0.5172 0.8459 0.5172 0.6892 0.5172 0.5267 0.5267 0.5930 0.6892 0.6892 0.8459 0.5705 0.5172 0.5705 0.5267 0.5930 0.5705 0.5930 0.5267 0.5930 0.6892 0.5172 0.5705 0.8459 0.5267 0.5705 0.5705 0.6892 0.5267 0.5930 0.8459 0.5705 0.8459 0.5172 0.5267 0.5705 0.5930 0.6892 0.8459 0.5172 0.5705 0.5930 0.6892 0.5172 0.5705 0.8459 0.5172 0.5172 0.5930 0.6892 0.6892 0.8459 0.5267 0.5930 0.6892 0.6892 0.6892 0.5267 0.5172 0.5705 0.6892 0.5705 0.5705 0.5267 0.6892 0.8459 0.5930 0.8459 0.8459 0.8459 0.5172 0.5267 0.5705 0.5267 0.5930 0.6892 0.5267 0.5267 0.5172 0.5705 0.5930 0.5930 0.5172 0.6892 0.5930 0.8459 0.8459 0.8459 0.5172 0.5267 0.8459 0.5930 0.5705 0.6892 0.5705 0.5705 0.8459 0.5930 0.5267 0.5705 0.5267 0.8459 0.5267 0.5930 0.5705 0.5705 0.5705 0.5267 0.8459 0.5930 0.8459 0.8459 0.8459 0.5930 0.5705 0.5705 0.5930 0.6892 0.5705 0.5172 0.8459 0.5930 0.5705 0.5930 0.5267 0.8459 0.8459 0.8459 0.6892 0.5930 0.5930 0.5930 0.5705 0.5172 0.5930 0.5172 0.5930 0.5705 0.5705 0.5172 0.5705 0.5172 0.5930 0.5930 0.5930 0.5705 0.5172 0.5930 0.5172 0.6892 0.8459 0.8459 0.8459 0.5705 0.6892 0.5930 0.8459 0.5267 0.5930 0.5172 0.5930 0.5267 0.8459 0.6892 0.5267 0.5267 0.6892 0.5172 0.5930 0.5267 0.8459 0.5705 0.5267 0.5705 0.5930 0.5705 0.6892 0.6892 0.5172 0.5267 0.5172 0.8459 0.5267 0.5172 0.5172 0.5172 0.5705 0.5172 0.5267 0.8459 0.5267 0.6892 0.5705 0.5172 0.5705 0.5267 0.6892 0.5267 0.5172 0.6892 0.5172 0.5267 0.5930 0.8459 0.5705 0.5930 0.5267 0.5705 0.5267 0.5705 0.5267 0.5705 0.5930 0.8459 0.8459 0.5705 0.5705 0.5930 0.5172 0.5172 0.5267 0.5172 0.5172 0.8459 0.6892 0.5267 0.5267 0.5705 0.8459 0.5930 0.6892 0.6892 0.5172 0.5172 0.5930 0.6892 0.5267 0.5172 0.6892 0.5705 0.6892 0.5930 0.6892 0.5172 0.5267 0.5705 0.5930 0.6892 0.5930 0.5172 0.5267 0.5267 0.5930 0.5267 0.6892 0.5267 0.5267 0.6892 0.5172 0.5930 0.5930 0.5930 0.5267 0.5172 0.5172 0.8459 0.5267 0.5267 0.5267 0.5705 0.5705 0.5930 0.5172 0.5267 0.5172 0.5705 0.8459 0.5705 0.8459 0.5930 0.5267 0.8459 0.5267 0.5267 0.5705 0.5172 0.5172 0.6892 0.5930 0.5267 0.8459 0.6892 0.5705 0.5705 0.5705 0.5267 0.5267 0.5172 0.5267 0.5930 0.5930 0.8459 0.5930 0.5172 0.5930 0.6892 0.5930 0.5930 0.5267 0.5705 0.5267 0.5705 0.5930 0.8459 0.5172 0.5930 0.5930 0.6892 0.6892 0.8459 0.5267 0.5267 0.5172 0.5705 0.5267 0.6892 0.6892 0.5267 0.5930 0.8459 0.5172 0.8459 0.5705 0.5172 0.6892 0.6892 0.6892 0.8459 0.5705 0.5267 0.5705 0.5705 0.5930 0.5267 0.6892 0.5705 0.5172 0.6892 0.8459 0.5930 0.5267 0.5172 0.5705 0.8459 0.6892 0.6892 0.6892 0.5267 0.8459 0.6892 0.6892 0.5705 0.5705 0.5267 0.5930 0.5930 0.5172 0.5930 0.5930 0.5172 0.5172 0.5930 0.5930 0.5705 0.5930 0.5705 0.5267 0.8459 0.8459 0.5172 0.5930 0.6892 0.5930 0.8459 0.5267 0.5267 0.5267 0.5172 0.5267 0.6892 0.8459 0.6892 0.5172 0.5705 0.5930 0.5930 0.5705 0.5267 0.5172 0.5705 0.8459 0.6892 0.5930 0.5930 0.5172 0.5172 0.8459 0.8459 0.5267 0.5930 0.5930 0.5705 0.5930 0.6892 0.6892 0.8459 0.5267 0.5267 0.5267 0.8459 0.5930 0.5930 0.6892" HIT_INDICES="769 3688 5031 5856 7068 7898 8953 9332 10635 12134 13004 13376 13386 18531 18668 20316 20801 21515 21847 22456 22995 27768 28244 28790" ES_PROFILE="-0.0130 -0.0623 -0.0850 0.8459 0.8401 0.8343 0.8220 0.8205 0.8021 0.7796 0.7674 0.7634 0.7656 0.6799 0.6788 0.6520 0.6448 0.6336 0.6288 0.6193 0.6109 0.5304 0.5225 0.5133" RANK_AT_ES="5856.0000" RANK_SCORE_AT_ES="683.5768"/>
  <DTG RANKED_LIST="fpkm.rnk" TEMPLATE="sample.cls" GENESET="gene_sets.gmt#NEGATIVE_REGULATION_OF_CELLULAR_SENESCENCE(GO:2000773)" ES="0.8796" NES="1.3530" NP="0.0000" FDR="0.9113" FWER="0.3250" RND_ES="0.7755 0.5601 0.5601 0.5455 0.5455 0.8796 0.5455 0.8796 0.5611 0.8796 0.7755 0.8796 0.8796 0.8796 0.5455 0.5611 0.5601 0.5601 0.5601 0.5782 0.5782 0.5601 0.8796 0.5601 0.5782 0.8796 0.8796 0.5782 0.5455 0.8796 0.5611 0.5455 0.7755 0.8796 0.7755 0.5782 0.8796 0.5455 0.5782 0.5782 0.5611 0.5611 0.5782 0.8796 0.5611 0.8796 0.5782 0.5601 0.8796 0.5611 0.8796 0.7755 0.5455 0.5782 0.5601 0.8796 0.8796 0.5782 0.5601 0.5455 0.5455 0.8796 0.5782 0.7755 0.5782 0.5455 0.7755 0.5601 0.5611 0.7755 0.5782 0.5455 0.5611 0.8796 0.8796 0.5601 0.7755 0.7755 0.5455 0.5455 0.5611 0.8796 0.5601 0.5601 0.5782 0.7755 0.5782 0.5782 0.5782 0.5611 0.7755 0.5455 0.7755 0.5455 0.5611 0.8796 0.5782 0.5601 0.7755 0.5611 0.5611 0.8796 0.5601 0.7755 0.5455 0.7755 0.5611 0.8796 0.5601 0.7755 0.8796 0.7755 0.8796 0.8796 0.7755 0.5455 0.5455 0.5601 0.5611 0.5782 0.5455 0.8796 0.8796 0.8796 0.8796 0.5611 0.5782 0.8796 0.5782 0.5455 0.8796 0.7755 0.5782 0.5782 0.5782 0.5782 0.5455 0.7755 0.7755 0.8796 0.5611 0.8796 0.8796 0.7755 0.5782 0.8796 0.7755 0.8796 0.5611 0.5611 0.5782 0.5611 0.5611 0.5455 0.8796 0.7755 0.5611 0.5455 0.5455 0.5782 0.8796 0.5611 0.5455 0.5601 0.5455 0.5455 0.7755 0.7755 0.7755 0.5782 0.5611 0.8796 0.5611 0.8796 0.5455 0.8796 0.5782 0.8796 0.5782 0.8796 0.5782 0.5782 0.5455 0.8796 0.5601 0.5782 0.5601 0.8796 0.8796 0.5611 0.5455 0.5782 0.7755 0.7755 0.5611 0.5782 0.5782 0.5455 0.5782 0.7755 0.5601 0.5601 0.5782 0.7755 0.5601 0.5782 0.5601 0.5782 0.5455 0.5782 0.5601 0.8796 0.5782 0.5601 0.5601 0.5611 0.5611 0.5611 0.8796 0.5782 0.7755 0.5455 0.7755 0.7755 0.5455 0.5611 0.5611 0.5611 0.7755 0.5601 0.5455 0.5782 0.5601 0.5601 0.8796 0.5782 0.8796 0.5455 0.7755 0.5455 0.5455 0.5455 0.7755 0.8796 0.5611 0.8796 0.5601 0.5601 0.5611 0.7755 0.5611 0.8796 0.5611 0.5611 0.5601 0.8796 0.5611 0.8796 0.8796 0.7755 0.5601 0.5455 0.5782 0.5782 0.5611 0.5611 0.5782 0.5611 0.5782 0.5782 0.5611 0.7755 0.8796 0.7755 0.5611 0.5611 0.8796 0.5611 0.5455 0.7755 0.8796 0.5782 0.5782 0.8796 0.5455 0.5455 0.5601 0.7755 0.5782 0.8796 0.5601 0.5601 0.8796 0.7755 0.8796 0.5601 0.5601 0.5601 0.8796 0.8796 0.5455 0.8796 0.5782 0.5601 0.5455 0.8796 0.8796 0.5455 0.5782 0.5601 0.7755 0.5782 0.8796 0.5611 0.8796 0.5455 0.5782 0.5601 0.7755 0.5601 0.5601 0.7755 0.5601 0.5455 0.5611 0.5455 0.5782 0.5601 0.5455 0.5601 0.8796 0.5601 0.5782 0.5782 0.7755 0.5601 0.7755 0.5601 0.5455 0.5782 0.8796 0.5782 0.5782 0.5455 0.5782 0.5601 0.5455 0.5601 0.5455 0.7755 0.5455 0.5782 0.5455 0.7755 0.7755 0.7755 0.5455 0.5601 0.8796 0.5782 0.8796 0.8796 0.8796 0.5601 0.5782 0.5601 0.5611 0.5455 0.8796 0.5601 0.8796 0.5611 0.5601 0.5601 0.8796 0.8796 0.5601 0.5782 0.5611 0.8796 0.5611 0.5455 0.5611 0.5601 0.5601 0.5601 0.5611 0.8796 0.5782 0.7755 0.7755 0.5455 0.5611 0.5611 0.5455 0.8796 0.8796 0.5455 0.5455 0.5455 0.5601 0.5611 0.8796 0.5782 0.5782 0.5601 0.5601 0.5601 0.5601 0.5601 0.7755 0.8796 0.5601 0.5601 0.5611 0.5611 0.7755 0.5601 0.5601 0.8796 0.5782 0.5611 0.8796 0.5601 0.5455 0.7755 0.5611 0.7755 0.5601 0.8796 0.5601 0.5611 0.8796 0.7755 0.7755 0.8796 0.7755 0.5782 0.5601 0.7755 0.5601 0.5455 0.5601 0.5601 0.8796 0.8796 0.5782 0.5601 0.5455 0.7755 0.5611 0.5455 0.8796 0.5601 0.7755 0.5455 0.5611 0.5455 0.5782 0.5782 0.5611 0.5455 0.5782 0.8796 0.5455 0.8796 0.5601 0.5782 0.8796 0.5611 0.5611 0.8796 0.5611 0.5782 0.5611 0.5782 0.8796 0.5601 0.5601 0.8796 0.8796 0.7755 0.5601 0.8796 0.5601 0.5782 0.5455 0.5601 0.8796 0.5782 0.8796 0.8796 0.5601 0.5601 0.5455 0.5611 0.5601 0.5601 0.7755 0.5611 0.5611 0.5455 0.5611 0.5611 0.7755 0.5611 0.5611 0.5782 0.8796 0.8796 0.5601 0.5611 0.5782 0.5601 0.5455 0.8796 0.8796 0.5611 0.8796 0.5455 0.7755 0.5782 0.8796 0.5782 0.8796 0.5611 0.5782 0.5601 0.8796 0.8796 0.8796 0.5601 0.5455 0.5455 0.5455 0.5611 0.5601 0.5455 0.5455 0.5455 0.5455 0.5455 0.7755 0.7755 0.5611 0.7755 0.7755 0.5782 0.5611 0.7755 0.7755 0.5455 0.7755 0.8796 0.5455 0.5601 0.5782 0.7755 0.7755 0.5611 0.5455 0.8796 0.5611 0.5611 0.5782 0.5611 0.5455 0.5601 0.5782 0.5601 0.5455 0.8796 0.5455 0.5601 0.5455 0.5455 0.8796 0.5601 0.8796 0.5601 0.7755 0.5601 0.5782 0.5782 0.5611 0.7755 0.7755 0.8796 0.5455 0.5601 0.5455 0.5782 0.5611 0.5455 0.5611 0.5782 0.5611 0.7755 0.5601 0.5455 0.8796 0.5782 0.5455 0.5455 0.7755 0.5782 0.5611 0.8796 0.5455 0.8796 0.5601 0.5782 0.5455 0.5611 0.7755 0.8796 0.5601 0.5455 0.5611 0.7755 0.5601 0.5455 0.8796 0.5601 0.5601 0.5611 0.7755 0.7755 0.8796 0.5782 0.5611 0.7755 0.7755 0.7755 0.5782 0.5601 0.5455 0.7755 0.5455 0.5455 0.5782 0.7755 0.8796 0.5611 0.8796 0.8796 0.8796 0.5601 0.5782 0.5455 0.5782 0.5611 0.7755 0.5782 0.5782 0.5601 0.5455 0.5611 0.5611 0.5601 0.7755 0.5611 0.8796 0.8796 0.8796 0.5601 0.5782 0.8796 0.5611 0.5455 0.7755 0.5455 0.5455 0.8796 0.5611 0.5782 0.5455 0.5782 0.8796 0.5782 0.5611 0.5455 0.5455 0.5455 0.5782 0.8796 0.5611 0.8796 0.8796 0.8796 0.5611 0.5455 0.5455 0.5611 0.7755 0.5455 0.5601 0.8796 0.5611 0.5455 0.5611 0.5782 0.8796 0.8796 0.8796 0.7755 0.5611 0.5611 0.5611 0.5455 0.5601 0.5611 0.5601 0.5611 0.5455 0.5455 0.5601 0.5455 0.5601 0.5611 0.5611 0.5611 0.5455 0.5601 0.5611 0.5601 0.7755 0.8796 0.8796 0.8796 0.5455 0.7755 0.5611 0.8796 0.5782 0.5611 0.5601 0.5611 0.5782 0.8796 0.7755 0.5782 0.5782 0.7755 0.5601 0.5611 0.5782 0.8796 0.5455 0.5782 0.5455 0.5611 0.5455 0.7755 0.7755 0.5601 0.5782 0.5601 0.8796 0.5782 0.5601 0.5601 0.5601 0.5455 0.5601 0.5782 0.8796 0.5782 0.7755 0.5455 0.5601 0.5455 0.5782 0.7755 0.5782 0.5601 0.7755 0.5601 0.5782 0.5611 0.8796 0.5455 0.5611 0.5782 0.5455 0.5782 0.5455 0.5782 0.5455 0.5611 0.8796 0.8796 0.5455 0.5455 0.5611 0.5601 0.5601 0.5782 0.5601 0.5601 0.8796 0.7755 0.5782 0.5782 0.5455 0.8796 0.5611 0.7755 0.7755 0.5601 0.5601 0.5611 0.7755 0.5782 0.5601 0.7755 0.5455 0.7755 0.5611 0.7755 0.5601 0.5782 0.5455 0.5611 0.7755 0.5611 0.5601 0.5782 0.5782 0.5611 0.5782 0.7755 0.5782 0.5782 0.7755 0.5601 0.5611 0.5611 0.5611 0.5782 0.5601 0.5601 0.8796 0.5782 0.5782 0.5782 0.5455 0.5455 0.5611 0.5601 0.5782 0.5601 0.5455 0.8796 0.5455 0.8796 0.5611 0.5782 0.8796 0.5782 0.5782 0.5455 0.5601 0.5601 0.7755 0.5611 0.5782 0.8796 0.7755 0.5455 0.5455 0.5455 0.5782 0.5782 0.5601 0.5782 0.5611 0.5611 0.8796 0.5611 0.5601 0.5611 0.7755 0.5611 0.5611 0.5782 0.5455 0.5782 0.5455 0.5611 0.8796 0.5601 0.5611 0.5611 0.7755 0.7755 0.8796 0.5782 0.5782 0.5601 0.5455 0.5782 0.7755 0.7755 0.5782 0.5611 0.8796 0.5601 0.8796 0.5455 0.5601 0.7755 0.7755 0.7755 0.8796 0.5455 0.5782 0.5455 0.5455 0.5611 0.5782 0.7755 0.5455 0.5601 0.7755 0.8796 0.5611 0.5782 0.5601 0.5455 0.8796 0.7755 0.7755 0.7755 0.5782 0.8796 0.7755 0.7755 0.5455 0.5455 0.5782 0.5611 0.5611 0.5601 0.5611 0.5611 0.5601 0.5601 0.5611 0.5611 0.5455 0.5611 0.5455 0.5782 0.8796 0.8796 0.5601 0.5611 0.7755 0.5611 0.8796 0.5782 0.5782 0.5782 0.5601 0.5782 0.7755 0.8796 0.7755 0.5601 0.5455 0.5611 0.5611 0.5455 0.5782 0.5601 0.5455 0.8796 0.7755 0.5611 0.5611 0.5601 0.5601 0.8796 0.8796 0.5782 0.5611 0.5611 0.5455 0.5611 0.7755 0.7755 0.8796 0.5782 0.5782 0.5782 0.8796 0.5611 0.5611 0.7755" HIT_INDICES="2444 5890 5904 5916 8647 10262 10412 12040 12868 13073 16108 16715 17869 22668 22782 28266 29161 35986 37991" ES_PROFILE="-0.0413 0.2848 0.6018 0.8796 0.8378 0.8134 0.8137 0.7882 0.7761 0.7744 0.7243 0.7152 0.6967 0.6161 0.6147 0.5221 0.5070 0.3916 0.3577" RANK_AT_ES="5916.0000" RANK_SCORE_AT_ES="275.3215"/>
  <DTG RANKED_LIST="fpkm.rnk" TEMPLATE="sample.cls" GENESET="gene_sets.gmt#REGULATION_OF_CALCIUM_ION_TRANSMEMBRANE_TRANSPORT(GO:1903169)" ES="0.8434" NES="1.3532" NP="0.0000" FDR="0.9105" FWER="0.3250" RND_ES="0.7636 0.5100 0.5100 0.5546 0.5546 0.8434 0.5546 0.8434 0.5601 0.8434 0.7636 0.8434 0.8434 0.8434 0.5546 0.5601 0.5100 0.5100 0.5100 0.5118 0.5118 0.5100 0.8434 0.5100 0.5118 0.8434 0.8434 0.5118 0.5546 0.8434 0.5601 0.5546 0.7636 0.8434 0.7636 0.5118 0.8434 0.5546 0.5118 0.5118 0.5601 0.5601 0.5118 0.8434 0.5601 0.8434 0.5118 0.5100 0.8434 0.5601 0.8434 0.7636 0.5546 0.5118 0.5100 0.8434 0.8434 0.5118 0.5100 0.5546 0.5546 0.8434 0.5118 0.7636 0.5118 0.5546 0.7636 0.5100 0.5601 0.7636 0.5118 0.5546 0.5601 0.8434 0.8434 0.5100 0.7636 0.7636 0.5546 0.5546 0.5601 0.8434 0.5100 0.5100 0.5118 0.7636 0.5118 0.5118 0.5118 0.5601 0.7636 0.5546 0.7636 0.5546 0.5601 0.8434 0.5118 0.5100 0.7636 0.5601 0.5601 0.8434 0.5100 0.7636 0.5546 0.7636 0.5601 0.8434 0.5100 0.7636 0.8434 0.7636 0.8434 0.8434 0.7636 0.5546 0.5546 0.5100 0.5601 0.5118 0.5546 0.8434 0.8434 0.8434 0.8434 0.5601 0.5118 0.8434 0.5118 0.5546 0.8434 0.7636 0.5118 0.5118 0.5118 0.5118 0.5546 0.7636 0.7636 0.8434 0.5601 0.8434 0.8434 0.7636 0.5118 0.8434 0.7636 0.8434 0.5601 0.5601 0.5118 0.5601 0.5601 0.5546 0.8434 0.7636 0.5601 0.5546 0.5546 0.5118 0.8434 0.5601 0.5546 0.5100 0.5546 0.5546 0.7636 0.7636 0.7636 0.5118 0.5601 0.8434 0.5601 0.8434 0.5546 0.8434 0.5118 0.8434 0.5118 0.8434 0.5118 0.5118 0.5546 0.8434 0.5100 0.5118 0.5100 0.8434 0.8434 0.5601 0.5546 0.5118 0.7636 0.7636 0.5601 0.5118 0.5118 0.5546 0.5118 0.7636 0.5100 0.5100 0.5118 0.7636 0.5100 0.5118 0.5100 0.5118 0.5546 0.5118 0.5100 0.8434 0.5118 0.5100 0.5100 0.5601 0.5601 0.5601 0.8434 0.5118 0.7636 0.5546 0.7636 0.7636 0.5546 0.5601 0.5601 0.5601 0.7636 0.5100 0.5546 0.5118 0.5100 0.5100 0.8434 0.5118 0.8434 0.5546 0.7636 0.5546 0.5546 0.5546 0.7636 0.8434 0.5601 0.8434 0.5100 0.5100 0.5601 0.7636 0.5601 0.8434 0.5601 0.5601 0.5100 0.8434 0.5601 0.8434 0.8434 0.7636 0.5100 0.5546 0.5118 0.5118 0.5601 0.5601 0.5118 0.5601 0.5118 0.5118 0.5601 0.7636 0.8434 0.7636 0.5601 0.5601 0.8434 0.5601 0.5546 0.7636 0.8434 0.5118 0.5118 0.8434 0.5546 0.5546 0.5100 0.7636 0.5118 0.8434 0.5100 0.5100 0.8434 0.7636 0.8434 0.5100 0.5100 0.5100 0.8434 0.8434 0.5546 0.8434 0.5118 0.5100 0.5546 0.8434 0.8434 0.5546 0.5118 0.5100 0.7636 0.5118 0.8434 0.5601 0.8434 0.5546 0.5118 0.5100 0.7636 0.5100 0.5100 0.7636 0.5100 0.5546 0.5601 0.5546 0.5118 0.5100 0.5546 0.5100 0.8434 0.5100 0.5118 0.5118 0.7636 0.5100 0.7636 0.5100 0.5546 0.5118 0.8434 0.5118 0.5118 0.5546 0.5118 0.5100 0.5546 0.5100 0.5546 0.7636 0.5546 0.5118 0.5546 0.7636 0.7636 0.7636 0.5546 0.5100 0.8434 0.5118 0.8434 0.8434 0.8434 0.5100 0.5118 0.5100 0.5601 0.5546 0.8434 0.5100 0.8434 0.5601 0.5100 0.5100 0.8434 0.8434 0.5100 0.5118 0.5601 0.8434 0.5601 0.5546 0.5601 0.5100 0.5100 0.5100 0.5601 0.8434 0.5118 0.7636 0.7636 0.5546 0.5601 0.5601 0.5546 0.8434 0.8434 0.5546 0.5546 0.5546 0.5100 0.5601 0.8434 0.5118 0.5118 0.5100 0.5100 0.5100 0.5100 0.5100 0.7636 0.8434 0.5100 0.5100 0.5601 0.5601 0.7636 0.5100 0.5100 0.8434 0.5118 0.5601 0.8434 0.5100 0.5546 0.7636 0.5601 0.7636 0.5100 0.8434 0.5100 0.5601 0.8434 0.7636 0.7636 0.8434 0.7636 0.5118 0.5100 0.7636 0.5100 0.5546 0.5100 0.5100 0.8434 0.8434 0.5118 0.5100 0.5546 0.7636 0.5601 0.5546 0.8434 0.5100 0.7636 0.5546 0.5601 0.5546 0.5118 0.5118 0.5601 0.5546 0.5118 0.8434 0.5546 0.8434 0.5100 0.5118 0.8434 0.5601 0.5601 0.8434 0.5601 0.5118 0.5601 0.5118 0.8434 0.5100 0.5100 0.8434 0.8434 0.7636 0.5100 0.8434 0.5100 0.5118 0.5546 0.5100 0.8434 0.5118 0.8434 0.8434 0.5100 0.5100 0.5546 0.5601 0.5100 0.5100 0.7636 0.5601 0.5601 0.5546 0.5601 0.5601 0.7636 0.5601 0.5601 0.5118 0.8434 0.8434 0.5100 0.5601 0.5118 0.5100 0.5546 0.8434 0.8434 0.5601 0.8434 0.5546 0.7636 0.5118 0.8434 0.5118 0.8434 0.5601 0.5118 0.5100 0.8434 0.8434 0.8434 0.5100 0.5546 0.5546 0.5546 0.5601 0.5100 0.5546 0.5546 0.5546 0.5546 0.5546 0.7636 0.7636 0.5601 0.7636 0.7636 0.5118 0.5601 0.7636 0.7636 0.5546 0.7636 0.8434 0.5546 0.5100 0.5118 0.7636 0.7636 0.5601 0.5546 0.8434 0.5601 0.5601 0.5118 0.5601 0.5546 0.5100 0.5118 0.5100 0.5546 0.8434 0.5546 0.5100 0.5546 0.5546 0.8434 0.5100 0.8434 0.5100 0.7636 0.5100 0.5118 0.5118 0.5601 0.7636 0.7636 0.8434 0.5546 0.5100 0.5546 0.5118 0.5601 0.5546 0.5601 0.5118 0.5601 0.7636 0.5100 0.5546 0.8434 0.5118 0.5546 0.5546 0.7636 0.5118 0.5601 0.8434 0.5546 0.8434 0.5100 0.5118 0.5546 0.5601 0.7636 0.8434 0.5100 0.5546 0.5601 0.7636 0.5100 0.5546 0.8434 0.5100 0.5100 0.5601 0.7636 0.7636 0.8434 0.5118 0.5601 0.7636 0.7636 0.7636 0.5118 0.5100 0.5546 0.7636 0.5546 0.5546 0.5118 0.7636 0.8434 0.5601 0.8434 0.8434 0.8434 0.5100 0.5118 0.5546 0.5118 0.5601 0.7636 0.5118 0.5118 0.5100 0.5546 0.5601 0.5601 0.5100 0.7636 0.5601 0.8434 0.8434 0.8434 0.5100 0.5118 0.8434 0.5601 0.5546 0.7636 0.5546 0.5546 0.8434 0.5601 0.5118 0.5546 0.5118 0.8434 0.5118 0.5601 0.5546 0.5546 0.5546 0.5118 0.8434 0.5601 0.8434 0.8434 0.8434 0.5601 0.5546 0.5546 0.5601 0.7636 0.5546 0.5100 0.8434 0.5601 0.5546 0.5601 0.5118 0.8434 0.8434 0.8434 0.7636 0.5601 0.5601 0.5601 0.5546 0.5100 0.5601 0.5100 0.5601 0.5546 0.5546 0.5100 0.5546 0.5100 0.5601 0.5601 0.5601 0.5546 0.5100 0.5601 0.5100 0.7636 0.8434 0.8434 0.8434 0.5546 0.7636 0.5601 0.8434 0.5118 0.5601 0.5100 0.5601 0.5118 0.8434 0.7636 0.5118 0.5118 0.7636 0.5100 0.5601 0.5118 0.8434 0.5546 0.5118 0.5546 0.5601 0.5546 0.7636 0.7636 0.5100 0.5118 0.5100 0.8434 0.5118 0.5100 0.5100 0.5100 0.5546 0.5100 0.5118 0.8434 0.5118 0.7636 0.5546 0.5100 0.5546 0.5118 0.7636 0.5118 0.5100 0.7636 0.5100 0.5118 0.5601 0.8434 0.5546 0.5601 0.5118 0.5546 0.5118 0.5546 0.5118 0.5546 0.5601 0.8434 0.8434 0.5546 0.5546 0.5601 0.5100 0.5100 0.5118 0.5100 0.5100 0.8434 0.7636 0.5118 0.5118 0.5546 0.8434 0.5601 0.7636 0.7636 0.5100 0.5100 0.5601 0.7636 0.5118 0.5100 0.7636 0.5546 0.7636 0.5601 0.7636 0.5100 0.5118 0.5546 0.5601 0.7636 0.5601 0.5100 0.5118 0.5118 0.5601 0.5118 0.7636 0.5118 0.5118 0.7636 0.5100 0.5601 0.5601 0.5601 0.5118 0.5100 0.5100 0.8434 0.5118 0.5118 0.5118 0.5546 0.5546 0.5601 0.5100 0.5118 0.5100 0.5546 0.8434 0.5546 0.8434 0.5601 0.5118 0.8434 0.5118 0.5118 0.5546 0.5100 0.5100 0.7636 0.5601 0.5118 0.8434 0.7636 0.5546 0.5546 0.5546 0.5118 0.5118 0.5100 0.5118 0.5601 0.5601 0.8434 0.5601 0.5100 0.5601 0.7636 0.5601 0.5601 0.5118 0.5546 0.5118 0.5546 0.5601 0.8434 0.5100 0.5601 0.5601 0.7636 0.7636 0.8434 0.5118 0.5118 0.5100 0.5546 0.5118 0.7636 0.7636 0.5118 0.5601 0.8434 0.5100 0.8434 0.5546 0.5100 0.7636 0.7636 0.7636 0.8434 0.5546 0.5118 0.5546 0.5546 0.5601 0.5118 0.7636 0.5546 0.5100 0.7636 0.8434 0.5601 0.5118 0.5100 0.5546 0.8434 0.7636 0.7636 0.7636 0.5118 0.8434 0.7636 0.7636 0.5546 0.5546 0.5118 0.5601 0.5601 0.5100 0.5601 0.5601 0.5100 0.5100 0.5601 0.5601 0.5546 0.5601 0.5546 0.5118 0.8434 0.8434 0.5100 0.5601 0.7636 0.5601 0.8434 0.5118 0.5118 0.5118 0.5100 0.5118 0.7636 0.8434 0.7636 0.5100 0.5546 0.5601 0.5601 0.5546 0.5118 0.5100 0.5546 0.8434 0.7636 0.5601 0.5601 0.5100 0.5100 0.8434 0.8434 0.5118 0.5601 0.5601 0.5546 0.5601 0.7636 0.7636 0.8434 0.5118 0.5118 0.5118 0.8434 0.5601 0.5601 0.7636" HIT_INDICES="113 769 1564 2498 3760 3788 4124 4803 5058 5835 5856 5882 5894 6091 6148 6332 6486 6507 6560 6662 7008 7298 7347 7504 7544 7697 7881 7937 7979 8046 8198 8627 9105 9272 9543 10116 10245 10556 10643 10887 12378 12409 12860 12925 13649 13771 14385 14390 14576 14718 14745 14826 15021 15094 15321 15500 15565 16070 16240 16263 16471 16623 16846 17534 17559 17630 18040 18086 18389 18653 18676 19008 19067 19204 19248 19932 20384 20968 21269 21423 21506 21697 21805 22555 22782 23002 23057 23076 23921 24018 24101 24912 25070 25081 25200 25657 25798 26402 26446 26863 27311 27478 27552 27563 27624 27843 28049 28376 28435 28466 28572 28632 28708 28963 29188 29387 29543 30629 31000 31171 31411 31412 32514 32663 33329 33339 33676 34014 36543 36855 37512 37995 38893 39745 40142 41364 41602 42300 42439 45282 48161 52994 53392 54464 58025 58787" ES_PROFILE="-0.0019 -0.0130 -0.0265 -0.0423 -0.0637 -0.0641 -0.0698 -0.0813 -0.0856 0.4060 0.5880 0.6967 0.7936 0.8092 0.8233 0.8283 0.8315 0.8367 0.8408 0.8434 0.8406 0.8380 0.8394 0.8387 0.8400 0.8391 0.8377 0.8383 0.8391 0.8395 0.8383 0.8322 0.8251 0.8233 0.8196 0.8107 0.8093 0.8047 0.8040 0.8005 0.7758 0.7758 0.7687 0.7681 0.7562 0.7546 0.7446 0.7450 0.7422 0.7402 0.7402 0.7392 0.7363 0.7354 0.7319 0.7293 0.7285 0.7203 0.7178 0.7177 0.7145 0.7123 0.7088 0.6974 0.6973 0.6964 0.6897 0.6892 0.6843 0.6801 0.6800 0.6746 0.6738 0.6718 0.6712 0.6599 0.6524 0.6427 0.6378 0.6354 0.6342 0.6311 0.6295 0.6169 0.6132 0.6097 0.6089 0.6087 0.5945 0.5930 0.5917 0.5781 0.5755 0.5755 0.5736 0.5659 0.5636 0.5535 0.5528 0.5458 0.5383 0.5355 0.5343 0.5342 0.5332 0.5296 0.5261 0.5206 0.5196 0.5192 0.5174 0.5164 0.5152 0.5109 0.5071 0.5037 0.5011 0.4827 0.4764 0.4735 0.4695 0.4695 0.4508 0.4483 0.4371 0.4369 0.4312 0.4255 0.3826 0.3774 0.3663 0.3581 0.3429 0.3285 0.3218 0.3011 0.2970 0.2852 0.2829 0.2347 0.1859 0.1040 0.0973 0.0791 0.0188 0.0059" RANK_AT_ES="6662.0000" RANK_SCORE_AT_ES="16.0257"/>
  <DTG RANKED_LIST="fpkm.rnk" TEMPLATE="sample.cls" GENESET="gene_sets.gmt#DETERMINATION_OF_LEFT_RIGHT_SYMMETRY(GO:0007368)" ES="0.8296" NES="1.3533" NP="0.0000" FDR="0.9108" FWER="0.3250" RND_ES="0.6901 0.5202 0.5202 0.5469 0.5469 0.8296 0.5469 0.8296 0.5674 0.8296 0.6901 0.8296 0.8296 0.8296 0.5469 0.5674 0.5202 0.5202 0.5202 0.5176 0.5176 0.5202 0.8296 0.5202 0.5176 0.8296 0.8296 0.5176 0.5469 0.8296 0.5674 0.5469 0.6901 0.8296 0.6901 0.5176 0.8296 0.5469 0.5176 0.5176 0.5674 0.5674 0.5176 0.8296 0.5674 0.8296 0.5176 0.5202 0.8296 0.5674 0.8296 0.6901 0.5469 0.5176 0.5202 0.8296 0.8296 0.5176 0.5202 0.5469 0.5469 0.8296 0.5176 0.6901 0.5176 0.5469 0.6901 0.5202 0.5674 0.6901 0.5176 0.5469 0.5674 0.8296 0.8296 0.5202 0.6901 0.6901 0.5469 0.5469 0.5674 0.8296 0.5202 0.5202 0.5176 0.6901 0.5176 0.5176 0.5176 0.5674 0.6901 0.5469 0.6901 0.5469 0.5674 0.8296 0.5176 0.5202 0.6901 0.5674 0.5674 0.8296 0.5202 0.6901 0.5469 0.6901 0.5674 0.8296 0.5202 0.6901 0.8296 0.6901 0.8296 0.8296 0.6901 0.5469 0.5469 0.5202 0.5674 0.5176 0.5469 0.8296 0.8296 0.8296 0.8296 0.5674 0.5176 0.8296 0.5176 0.5469 0.8296 0.6901 0.5176 0.5176 0.5176 0.5176 0.5469 0.6901 0.6901 0.8296 0.5674 0.8296 0.8296 0.6901 0.5176 0.8296 0.6901 0.8296 0.5674 0.5674 0.5176 0.5674 0.5674 0.5469 0.8296 0.6901 0.5674 0.5469 0.5469 0.5176 0.8296 0.5674 0.5469 0.5202 0.5469 0.5469 0.6901 0.6901 0.6901 0.5176 0.5674 0.8296 0.5674 0.8296 0.5469 0.8296 0.5176 0.8296 0.5176 0.8296 0.5176 0.5176 0.5469 0.8296 0.5202 0.5176 0.5202 0.8296 0.8296 0.5674 0.5469 0.5176 0.6901 0.6901 0.5674 0.5176 0.5176 0.5469 0.5176 0.6901 0.5202 0.5202 0.5176 0.6901 0.5202 0.5176 0.5202 0.5176 0.5469 0.5176 0.5202 0.8296 0.5176 0.5202 0.5202 0.5674 0.5674 0.5674 0.8296 0.5176 0.6901 0.5469 0.6901 0.6901 0.5469 0.5674 0.5674 0.5674 0.6901 0.5202 0.5469 0.5176 0.5202 0.5202 0.8296 0.5176 0.8296 0.5469 0.6901 0.5469 0.5469 0.5469 0.6901 0.8296 0.5674 0.8296 0.5202 0.5202 0.5674 0.6901 0.5674 0.8296 0.5674 0.5674 0.5202 0.8296 0.5674 0.8296 0.8296 0.6901 0.5202 0.5469 0.5176 0.5176 0.5674 0.5674 0.5176 0.5674 0.5176 0.5176 0.5674 0.6901 0.8296 0.6901 0.5674 0.5674 0.8296 0.5674 0.5469 0.6901 0.8296 0.5176 0.5176 0.8296 0.5469 0.5469 0.5202 0.6901 0.5176 0.8296 0.5202 0.5202 0.8296 0.6901 0.8296 0.5202 0.5202 0.5202 0.8296 0.8296 0.5469 0.8296 0.5176 0.5202 0.5469 0.8296 0.8296 0.5469 0.5176 0.5202 0.6901 0.5176 0.8296 0.5674 0.8296 0.5469 0.5176 0.5202 0.6901 0.5202 0.5202 0.6901 0.5202 0.5469 0.5674 0.5469 0.5176 0.5202 0.5469 0.5202 0.8296 0.5202 0.5176 0.5176 0.6901 0.5202 0.6901 0.5202 0.5469 0.5176 0.8296 0.5176 0.5176 0.5469 0.5176 0.5202 0.5469 0.5202 0.5469 0.6901 0.5469 0.5176 0.5469 0.6901 0.6901 0.6901 0.5469 0.5202 0.8296 0.5176 0.8296 0.8296 0.8296 0.5202 0.5176 0.5202 0.5674 0.5469 0.8296 0.5202 0.8296 0.5674 0.5202 0.5202 0.8296 0.8296 0.5202 0.5176 0.5674 0.8296 0.5674 0.5469 0.5674 0.5202 0.5202 0.5202 0.5674 0.8296 0.5176 0.6901 0.6901 0.5469 0.5674 0.5674 0.5469 0.8296 0.8296 0.5469 0.5469 0.5469 0.5202 0.5674 0.8296 0.5176 0.5176 0.5202 0.5202 0.5202 0.5202 0.5202 0.6901 0.8296 0.5202 0.5202 0.5674 0.5674 0.6901 0.5202 0.5202 0.8296 0.5176 0.5674 0.8296 0.5202 0.5469 0.6901 0.5674 0.6901 0.5202 0.8296 0.5202 0.5674 0.8296 0.6901 0.6901 0.8296 0.6901 0.5176 0.5202 0.6901 0.5202 0.5469 0.5202 0.5202 0.8296 0.8296 0.5176 0.5202 0.5469 0.6901 0.5674 0.5469 0.8296 0.5202 0.6901 0.5469 0.5674 0.5469 0.5176 0.5176 0.5674 0.5469 0.5176 0.8296 0.5469 0.8296 0.5202 0.5176 0.8296 0.5674 0.5674 0.8296 0.5674 0.5176 0.5674 0.5176 0.8296 0.5202 0.5202 0.8296 0.8296 0.6901 0.5202 0.8296 0.5202 0.5176 0.5469 0.5202 0.8296 0.5176 0.8296 0.8296 0.5202 0.5202 0.5469 0.5674 0.5202 0.5202 0.6901 0.5674 0.5674 0.5469 0.5674 0.5674 0.6901 0.5674 0.5674 0.5176 0.8296 0.8296 0.5202 0.5674 0.5176 0.5202 0.5469 0.8296 0.8296 0.5674 0.8296 0.5469 0.6901 0.5176 0.8296 0.5176 0.8296 0.5674 0.5176 0.5202 0.8296 0.8296 0.8296 0.5202 0.5469 0.5469 0.5469 0.5674 0.5202 0.5469 0.5469 0.5469 0.5469 0.5469 0.6901 0.6901 0.5674 0.6901 0.6901 0.5176 0.5674 0.6901 0.6901 0.5469 0.6901 0.8296 0.5469 0.5202 0.5176 0.6901 0.6901 0.5674 0.5469 0.8296 0.5674 0.5674 0.5176 0.5674 0.5469 0.5202 0.5176 0.5202 0.5469 0.8296 0.5469 0.5202 0.5469 0.5469 0.8296 0.5202 0.8296 0.5202 0.6901 0.5202 0.5176 0.5176 0.5674 0.6901 0.6901 0.8296 0.5469 0.5202 0.5469 0.5176 0.5674 0.5469 0.5674 0.5176 0.5674 0.6901 0.5202 0.5469 0.8296 0.5176 0.5469 0.5469 0.6901 0.5176 0.5674 0.8296 0.5469 0.8296 0.5202 0.5176 0.5469 0.5674 0.6901 0.8296 0.5202 0.5469 0.5674 0.6901 0.5202 0.5469 0.8296 0.5202 0.5202 0.5674 0.6901 0.6901 0.8296 0.5176 0.5674 0.6901 0.6901 0.6901 0.5176 0.5202 0.5469 0.6901 0.5469 0.5469 0.5176 0.6901 0.8296 0.5674 0.8296 0.8296 0.8296 0.5202 0.5176 0.5469 0.5176 0.5674 0.6901 0.5176 0.5176 0.5202 0.5469 0.5674 0.5674 0.5202 0.6901 0.5674 0.8296 0.8296 0.8296 0.5202 0.5176 0.8296 0.5674 0.5469 0.6901 0.5469 0.5469 0.8296 0.5674 0.5176 0.5469 0.5176 0.8296 0.5176 0.5674 0.5469 0.5469 0.5469 0.5176 0.8296 0.5674 0.8296 0.8296 0.8296 0.5674 0.5469 0.5469 0.5674 0.6901 0.5469 0.5202 0.8296 0.5674 0.5469 0.5674 0.5176 0.8296 0.8296 0.8296 0.6901 0.5674 0.5674 0.5674 0.5469 0.5202 0.5674 0.5202 0.5674 0.5469 0.5469 0.5202 0.5469 0.5202 0.5674 0.5674 0.5674 0.5469 0.5202 0.5674 0.5202 0.6901 0.8296 0.8296 0.8296 0.5469 0.6901 0.5674 0.8296 0.5176 0.5674 0.5202 0.5674 0.5176 0.8296 0.6901 0.5176 0.5176 0.6901 0.5202 0.5674 0.5176 0.8296 0.5469 0.5176 0.5469 0.5674 0.5469 0.6901 0.6901 0.5202 0.5176 0.5202 0.8296 0.5176 0.5202 0.5202 0.5202 0.5469 0.5202 0.5176 0.8296 0.5176 0.6901 0.5469 0.5202 0.5469 0.5176 0.6901 0.5176 0.5202 0.6901 0.5202 0.5176 0.5674 0.8296 0.5469 0.5674 0.5176 0.5469 0.5176 0.5469 0.5176 0.5469 0.5674 0.8296 0.8296 0.5469 0.5469 0.5674 0.5202 0.5202 0.5176 0.5202 0.5202 0.8296 0.6901 0.5176 0.5176 0.5469 0.8296 0.5674 0.6901 0.6901 0.5202 0.5202 0.5674 0.6901 0.5176 0.5202 0.6901 0.5469 0.6901 0.5674 0.6901 0.5202 0.5176 0.5469 0.5674 0.6901 0.5674 0.5202 0.5176 0.5176 0.5674 0.5176 0.6901 0.5176 0.5176 0.6901 0.5202 0.5674 0.5674 0.5674 0.5176 0.5202 0.5202 0.8296 0.5176 0.5176 0.5176 0.5469 0.5469 0.5674 0.5202 0.5176 0.5202 0.5469 0.8296 0.5469 0.8296 0.5674 0.5176 0.8296 0.5176 0.5176 0.5469 0.5202 0.5202 0.6901 0.5674 0.5176 0.8296 0.6901 0.5469 0.5469 0.5469 0.5176 0.5176 0.5202 0.5176 0.5674 0.5674 0.8296 0.5674 0.5202 0.5674 0.6901 0.5674 0.5674 0.5176 0.5469 0.5176 0.5469 0.5674 0.8296 0.5202 0.5674 0.5674 0.6901 0.6901 0.8296 0.5176 0.5176 0.5202 0.5469 0.5176 0.6901 0.6901 0.5176 0.5674 0.8296 0.5202 0.8296 0.5469 0.5202 0.6901 0.6901 0.6901 0.8296 0.5469 0.5176 0.5469 0.5469 0.5674 0.5176 0.6901 0.5469 0.5202 0.6901 0.8296 0.5674 0.5176 0.5202 0.5469 0.8296 0.6901 0.6901 0.6901 0.5176 0.8296 0.6901 0.6901 0.5469 0.5469 0.5176 0.5674 0.5674 0.5202 0.5674 0.5674 0.5202 0.5202 0.5674 0.5674 0.5469 0.5674 0.5469 0.5176 0.8296 0.8296 0.5202 0.5674 0.6901 0.5674 0.8296 0.5176 0.5176 0.5176 0.5202 0.5176 0.6901 0.8296 0.6901 0.5202 0.5469 0.5674 0.5674 0.5469 0.5176 0.5202 0.5469 0.8296 0.6901 0.5674 0.5674 0.5202 0.5202 0.8296 0.8296 0.5176 0.5674 0.5674 0.5469 0.5674 0.6901 0.6901 0.8296 0.5176 0.5176 0.5176 0.8296 0.5674 0.5674 0.6901" HIT_INDICES="1386 1397 1494 1923 1963 2661 2866 3136 3140 4378 4518 4974 5439 5833 5925 5959 5986 6068 6121 6170 6473 6585 6681 6714 6760 7006 7134 7313 7343 7344 7493 7751 7781 8261 8569 8673 8694 8776 8933 9135 9330 10023 10544 10552 10660 10678 10712 10769 10790 11066 11331 11339 11411 11685 11727 11898 11902 12010 12258 12283 12524 12577 12989 13159 13286 13649 15204 15245 15381 15775 16354 16368 16439 16454 17552 17931 17938 18048 18064 18091 18177 18236 18876 19172 19789 20567 21012 21166 21539 21618 22288 22612 22697 23550 24346 24846 25012 25705 26227 26430 26569 26579 26585 26674 26767 26817 28066 28582 28704 29111 29438 46004 47972 49271 53768 56299 56950" ES_PROFILE="-0.0235 -0.0236 -0.0253 -0.0325 -0.0332 -0.0450 -0.0484 -0.0530 -0.0530 -0.0740 -0.0763 -0.0841 -0.0919 0.5618 0.6441 0.6987 0.7440 0.7695 0.7896 0.8055 0.8078 0.8119 0.8156 0.8200 0.8239 0.8236 0.8248 0.8246 0.8269 0.8296 0.8296 0.8274 0.8290 0.8226 0.8189 0.8186 0.8197 0.8197 0.8184 0.8163 0.8142 0.8034 0.7955 0.7963 0.7953 0.7959 0.7962 0.7961 0.7966 0.7928 0.7891 0.7897 0.7893 0.7854 0.7854 0.7832 0.7839 0.7828 0.7792 0.7795 0.7761 0.7758 0.7695 0.7672 0.7656 0.7600 0.7341 0.7339 0.7321 0.7258 0.7164 0.7166 0.7158 0.7160 0.6977 0.6916 0.6919 0.6903 0.6904 0.6903 0.6892 0.6885 0.6779 0.6732 0.6631 0.6501 0.6428 0.6405 0.6344 0.6333 0.6221 0.6168 0.6156 0.6013 0.5880 0.5797 0.5770 0.5654 0.5566 0.5533 0.5510 0.5509 0.5509 0.5495 0.5480 0.5473 0.5262 0.5175 0.5154 0.5086 0.5031 0.2224 0.1891 0.1671 0.0909 0.0480 0.0370" RANK_AT_ES="7344.0000" RANK_SCORE_AT_ES="8.2981"/>
  <DTG RANKED_LIST="fpkm.rnk" TEMPLATE="sample.cls" GENESET="gene_sets.gmt#SULFUR_COMPOUND_METABOLIC_PROCESS(GO:0006790)" ES="0.8559" NES="1.3535" NP="0.0000" FDR="0.9111" FWER="0.3250" RND_ES="0.8285 0.5144 0.5144 0.5471 0.5471 0.8559 0.5471 0.8559 0.5524 0.8559 0.8285 0.8559 0.8559 0.8559 0.5471 0.5524 0.5144 0.5144 0.5144 0.5086 0.5086 0.5144 0.8559 0.5144 0.5086 0.8559 0.8559 0.5086 0.5471 0.8559 0.5524 0.5471 0.8285 0.8559 0.8285 0.5086 0.8559 0.5471 0.5086 0.5086 0.5524 0.5524 0.5086 0.8559 0.5524 0.8559 0.5086 0.5144 0.8559 0.5524 0.8559 0.8285 0.5471 0.5086 0.5144 0.8559 0.8559 0.5086 0.5144 0.5471 0.5471 0.8559 0.5086 0.8285 0.5086 0.5471 0.8285 0.5144 0.5524 0.8285 0.5086 0.5471 0.5524 0.8559 0.8559 0.5144 0.8285 0.8285 0.5471 0.5471 0.5524 0.8559 0.5144 0.5144 0.5086 0.8285 0.5086 0.5086 0.5086 0.5524 0.8285 0.5471 0.8285 0.5471 0.5524 0.8559 0.5086 0.5144 0.8285 0.5524 0.5524 0.8559 0.5144 0.8285 0.5471 0.8285 0.5524 0.8559 0.5144 0.8285 0.8559 0.8285 0.8559 0.8559 0.8285 0.5471 0.5471 0.5144 0.5524 0.5086 0.5471 0.8559 0.8559 0.8559 0.8559 0.5524 0.5086 0.8559 0.5086 0.5471 0.8559 0.8285 0.5086 0.5086 0.5086 0.5086 0.5471 0.8285 0.8285 0.8559 0.5524 0.8559 0.8559 0.8285 0.5086 0.8559 0.8285 0.8559 0.5524 0.5524 0.5086 0.5524 0.5524 0.5471 0.8559 0.8285 0.5524 0.5471 0.5471 0.5086 0.8559 0.5524 0.5471 0.5144 0.5471 0.5471 0.8285 0.8285 0.8285 0.5086 0.5524 0.8559 0.5524 0.8559 0.5471 0.8559 0.5086 0.8559 0.5086 0.8559 0.5086 0.5086 0.5471 0.8559 0.5144 0.5086 0.5144 0.8559 0.8559 0.5524 0.5471 0.5086 0.8285 0.8285 0.5524 0.5086 0.5086 0.5471 0.5086 0.8285 0.5144 0.5144 0.5086 0.8285 0.5144 0.5086 0.5144 0.5086 0.5471 0.5086 0.5144 0.8559 0.5086 0.5144 0.5144 0.5524 0.5524 0.5524 0.8559 0.5086 0.8285 0.5471 0.8285 0.8285 0.5471 0.5524 0.5524 0.5524 0.8285 0.5144 0.5471 0.5086 0.5144 0.5144 0.8559 0.5086 0.8559 0.5471 0.8285 0.5471 0.5471 0.5471 0.8285 0.8559 0.5524 0.8559 0.5144 0.5144 0.5524 0.8285 0.5524 0.8559 0.5524 0.5524 0.5144 0.8559 0.5524 0.8559 0.8559 0.8285 0.5144 0.5471 0.5086 0.5086 0.5524 0.5524 0.5086 0.5524 0.5086 0.5086 0.5524 0.8285 0.8559 0.8285 0.5524 0.5524 0.8559 0.5524 0.5471 0.8285 0.8559 0.5086 0.5086 0.8559 0.5471 0.5471 0.5144 0.8285 0.5086 0.8559 0.5144 0.5144 0.8559 0.8285 0.8559 0.5144 0.5144 0.5144 0.8559 0.8559 0.5471 0.8559 0.5086 0.5144 0.5471 0.8559 0.8559 0.5471 0.5086 0.5144 0.8285 0.5086 0.8559 0.5524 0.8559 0.5471 0.5086 0.5144 0.8285 0.5144 0.5144 0.8285 0.5144 0.5471 0.5524 0.5471 0.5086 0.5144 0.5471 0.5144 0.8559 0.5144 0.5086 0.5086 0.8285 0.5144 0.8285 0.5144 0.5471 0.5086 0.8559 0.5086 0.5086 0.5471 0.5086 0.5144 0.5471 0.5144 0.5471 0.8285 0.5471 0.5086 0.5471 0.8285 0.8285 0.8285 0.5471 0.5144 0.8559 0.5086 0.8559 0.8559 0.8559 0.5144 0.5086 0.5144 0.5524 0.5471 0.8559 0.5144 0.8559 0.5524 0.5144 0.5144 0.8559 0.8559 0.5144 0.5086 0.5524 0.8559 0.5524 0.5471 0.5524 0.5144 0.5144 0.5144 0.5524 0.8559 0.5086 0.8285 0.8285 0.5471 0.5524 0.5524 0.5471 0.8559 0.8559 0.5471 0.5471 0.5471 0.5144 0.5524 0.8559 0.5086 0.5086 0.5144 0.5144 0.5144 0.5144 0.5144 0.8285 0.8559 0.5144 0.5144 0.5524 0.5524 0.8285 0.5144 0.5144 0.8559 0.5086 0.5524 0.8559 0.5144 0.5471 0.8285 0.5524 0.8285 0.5144 0.8559 0.5144 0.5524 0.8559 0.8285 0.8285 0.8559 0.8285 0.5086 0.5144 0.8285 0.5144 0.5471 0.5144 0.5144 0.8559 0.8559 0.5086 0.5144 0.5471 0.8285 0.5524 0.5471 0.8559 0.5144 0.8285 0.5471 0.5524 0.5471 0.5086 0.5086 0.5524 0.5471 0.5086 0.8559 0.5471 0.8559 0.5144 0.5086 0.8559 0.5524 0.5524 0.8559 0.5524 0.5086 0.5524 0.5086 0.8559 0.5144 0.5144 0.8559 0.8559 0.8285 0.5144 0.8559 0.5144 0.5086 0.5471 0.5144 0.8559 0.5086 0.8559 0.8559 0.5144 0.5144 0.5471 0.5524 0.5144 0.5144 0.8285 0.5524 0.5524 0.5471 0.5524 0.5524 0.8285 0.5524 0.5524 0.5086 0.8559 0.8559 0.5144 0.5524 0.5086 0.5144 0.5471 0.8559 0.8559 0.5524 0.8559 0.5471 0.8285 0.5086 0.8559 0.5086 0.8559 0.5524 0.5086 0.5144 0.8559 0.8559 0.8559 0.5144 0.5471 0.5471 0.5471 0.5524 0.5144 0.5471 0.5471 0.5471 0.5471 0.5471 0.8285 0.8285 0.5524 0.8285 0.8285 0.5086 0.5524 0.8285 0.8285 0.5471 0.8285 0.8559 0.5471 0.5144 0.5086 0.8285 0.8285 0.5524 0.5471 0.8559 0.5524 0.5524 0.5086 0.5524 0.5471 0.5144 0.5086 0.5144 0.5471 0.8559 0.5471 0.5144 0.5471 0.5471 0.8559 0.5144 0.8559 0.5144 0.8285 0.5144 0.5086 0.5086 0.5524 0.8285 0.8285 0.8559 0.5471 0.5144 0.5471 0.5086 0.5524 0.5471 0.5524 0.5086 0.5524 0.8285 0.5144 0.5471 0.8559 0.5086 0.5471 0.5471 0.8285 0.5086 0.5524 0.8559 0.5471 0.8559 0.5144 0.5086 0.5471 0.5524 0.8285 0.8559 0.5144 0.5471 0.5524 0.8285 0.5144 0.5471 0.8559 0.5144 0.5144 0.5524 0.8285 0.8285 0.8559 0.5086 0.5524 0.8285 0.8285 0.8285 0.5086 0.5144 0.5471 0.8285 0.5471 0.5471 0.5086 0.8285 0.8559 0.5524 0.8559 0.8559 0.8559 0.5144 0.5086 0.5471 0.5086 0.5524 0.8285 0.5086 0.5086 0.5144 0.5471 0.5524 0.5524 0.5144 0.8285 0.5524 0.8559 0.8559 0.8559 0.5144 0.5086 0.8559 0.5524 0.5471 0.8285 0.5471 0.5471 0.8559 0.5524 0.5086 0.5471 0.5086 0.8559 0.5086 0.5524 0.5471 0.5471 0.5471 0.5086 0.8559 0.5524 0.8559 0.8559 0.8559 0.5524 0.5471 0.5471 0.5524 0.8285 0.5471 0.5144 0.8559 0.5524 0.5471 0.5524 0.5086 0.8559 0.8559 0.8559 0.8285 0.5524 0.5524 0.5524 0.5471 0.5144 0.5524 0.5144 0.5524 0.5471 0.5471 0.5144 0.5471 0.5144 0.5524 0.5524 0.5524 0.5471 0.5144 0.5524 0.5144 0.8285 0.8559 0.8559 0.8559 0.5471 0.8285 0.5524 0.8559 0.5086 0.5524 0.5144 0.5524 0.5086 0.8559 0.8285 0.5086 0.5086 0.8285 0.5144 0.5524 0.5086 0.8559 0.5471 0.5086 0.5471 0.5524 0.5471 0.8285 0.8285 0.5144 0.5086 0.5144 0.8559 0.5086 0.5144 0.5144 0.5144 0.5471 0.5144 0.5086 0.8559 0.5086 0.8285 0.5471 0.5144 0.5471 0.5086 0.8285 0.5086 0.5144 0.8285 0.5144 0.5086 0.5524 0.8559 0.5471 0.5524 0.5086 0.5471 0.5086 0.5471 0.5086 0.5471 0.5524 0.8559 0.8559 0.5471 0.5471 0.5524 0.5144 0.5144 0.5086 0.5144 0.5144 0.8559 0.8285 0.5086 0.5086 0.5471 0.8559 0.5524 0.8285 0.8285 0.5144 0.5144 0.5524 0.8285 0.5086 0.5144 0.8285 0.5471 0.8285 0.5524 0.8285 0.5144 0.5086 0.5471 0.5524 0.8285 0.5524 0.5144 0.5086 0.5086 0.5524 0.5086 0.8285 0.5086 0.5086 0.8285 0.5144 0.5524 0.5524 0.5524 0.5086 0.5144 0.5144 0.8559 0.5086 0.5086 0.5086 0.5471 0.5471 0.5524 0.5144 0.5086 0.5144 0.5471 0.8559 0.5471 0.8559 0.5524 0.5086 0.8559 0.5086 0.5086 0.5471 0.5144 0.5144 0.8285 0.5524 0.5086 0.8559 0.8285 0.5471 0.5471 0.5471 0.5086 0.5086 0.5144 0.5086 0.5524 0.5524 0.8559 0.5524 0.5144 0.5524 0.8285 0.5524 0.5524 0.5086 0.5471 0.5086 0.5471 0.5524 0.8559 0.5144 0.5524 0.5524 0.8285 0.8285 0.8559 0.5086 0.5086 0.5144 0.5471 0.5086 0.8285 0.8285 0.5086 0.5524 0.8559 0.5144 0.8559 0.5471 0.5144 0.8285 0.8285 0.8285 0.8559 0.5471 0.5086 0.5471 0.5471 0.5524 0.5086 0.8285 0.5471 0.5144 0.8285 0.8559 0.5524 0.5086 0.5144 0.5471 0.8559 0.8285 0.8285 0.8285 0.5086 0.8559 0.8285 0.8285 0.5471 0.5471 0.5086 0.5524 0.5524 0.5144 0.5524 0.5524 0.5144 0.5144 0.5524 0.5524 0.5471 0.5524 0.5471 0.5086 0.8559 0.8559 0.5144 0.5524 0.8285 0.5524 0.8559 0.5086 0.5086 0.5086 0.5144 0.5086 0.8285 0.8559 0.8285 0.5144 0.5471 0.5524 0.5524 0.5471 0.5086 0.5144 0.5471 0.8559 0.8285 0.5524 0.5524 0.5144 0.5144 0.8559 0.8559 0.5086 0.5524 0.5524 0.5471 0.5524 0.8285 0.8285 0.8559 0.5086 0.5086 0.5086 0.8559 0.5524 0.5524 0.8285" HIT_INDICES="513 1403 1657 1984 2399 2473 2513 2565 2618 2709 3709 3763 3832 3923 4431 4471 4597 4994 5089 5701 5825 5834 5868 5874 5875 5894 5978 5995 6042 6128 6139 6269 6306 6336 6348 6360 6545 6560 6628 6663 6683 6948 6985 7045 7095 7148 7270 7287 7801 8013 8070 8240 8246 8278 8322 8352 8486 8607 8686 8743 8875 9031 9057 9207 9264 9277 9445 9569 9578 9586 9589 9812 9901 10275 10375 10534 10576 10822 10920 11031 11034 11147 11214 11391 11415 11459 11481 11589 11630 11763 12039 12198 12248 12257 12438 12531 12659 12680 13127 13132 13145 13186 13242 13345 13404 13418 13455 13557 13834 13839 13930 13932 13942 14092 14220 14360 14413 14433 14595 14602 14745 14760 14819 14850 14866 14872 14941 14948 14962 14970 15052 15217 15281 15391 15445 15524 15567 15594 15637 15659 15666 15691 15698 15867 15869 15944 16110 16115 16438 16692 16701 16761 16842 16859 17046 17097 17180 17234 17394 17428 17466 17510 17637 17669 17690 17770 17837 17921 17935 17969 17974 18009 18142 18147 18221 18244 18267 18374 18465 18525 18570 18583 18601 18694 18879 18902 19016 19149 19201 19252 19267 19306 19384 19635 19638 19734 19822 19841 19854 19874 19980 20044 20058 20129 20175 20224 20552 20598 20736 20756 20971 20990 20994 21007 21056 21059 21092 21195 21301 21409 21455 21602 21654 21671 22053 22151 22308 22320 22711 22840 22919 22979 22988 23061 23096 23107 23172 23194 23265 23289 23463 23550 23581 23708 23755 23777 23891 23900 24004 24031 24040 24052 24159 24215 24223 24254 24495 24572 24596 24634 24636 24666 24787 24842 24915 24933 25028 25147 25228 25271 25374 25376 25379 25415 25417 25466 25502 25509 25724 25969 26144 26235 26258 26361 26427 26434 26633 26667 26778 26853 26879 26889 26966 27076 27080 27272 27327 27395 27440 27518 27530 27604 27721 27771 27948 28002 28150 28165 28420 28459 28520 28819 28906 28954 28963 28966 28992 29196 29277 29435 29452 29456 29536 29544 29549 29561 29715 29785 30024 30029 30087 30401 30593 30596 30801 30936 31645 31690 35329 36587 37522 39124 39657 41364 43594 45267 45360 46329 47098 48476 48727 50010 50461 53134 53249 53303 54817 57455 58389 58613" ES_PROFILE="-0.0087 -0.0239 -0.0282 -0.0337 -0.0407 -0.0420 -0.0426 -0.0435 -0.0444 -0.0459 -0.0629 -0.0638 -0.0650 -0.0665 -0.0751 -0.0758 -0.0779 -0.0847 -0.0863 -0.0967 0.5251 0.6724 0.7142 0.7499 0.7854 0.8130 0.8228 0.8322 0.8387 0.8420 0.8463 0.8470 0.8489 0.8507 0.8527 0.8546 0.8530 0.8542 0.8544 0.8550 0.8559 0.8523 0.8526 0.8524 0.8524 0.8523 0.8509 0.8513 0.8430 0.8399 0.8393 0.8368 0.8372 0.8370 0.8367 0.8365 0.8346 0.8329 0.8320 0.8313 0.8294 0.8271 0.8269 0.8247 0.8240 0.8241 0.8215 0.8197 0.8198 0.8199 0.8202 0.8166 0.8154 0.8092 0.8078 0.8053 0.8048 0.8008 0.7993 0.7977 0.7978 0.7961 0.7951 0.7923 0.7921 0.7916 0.7914 0.7897 0.7892 0.7871 0.7826 0.7801 0.7794 0.7794 0.7765 0.7751 0.7731 0.7729 0.7654 0.7655 0.7654 0.7649 0.7641 0.7625 0.7616 0.7615 0.7610 0.7594 0.7549 0.7549 0.7535 0.7536 0.7536 0.7512 0.7491 0.7469 0.7461 0.7459 0.7433 0.7433 0.7410 0.7409 0.7400 0.7396 0.7394 0.7395 0.7384 0.7384 0.7383 0.7383 0.7370 0.7343 0.7334 0.7316 0.7308 0.7296 0.7290 0.7286 0.7280 0.7277 0.7277 0.7274 0.7274 0.7247 0.7247 0.7236 0.7209 0.7209 0.7155 0.7113 0.7112 0.7103 0.7090 0.7089 0.7058 0.7050 0.7037 0.7029 0.7003 0.6998 0.6992 0.6986 0.6965 0.6961 0.6958 0.6945 0.6935 0.6921 0.6920 0.6915 0.6915 0.6910 0.6888 0.6889 0.6877 0.6874 0.6871 0.6853 0.6839 0.6830 0.6823 0.6821 0.6819 0.6804 0.6774 0.6771 0.6752 0.6730 0.6722 0.6714 0.6712 0.6707 0.6694 0.6652 0.6653 0.6637 0.6623 0.6620 0.6619 0.6616 0.6599 0.6589 0.6587 0.6576 0.6569 0.6561 0.6506 0.6499 0.6476 0.6474 0.6438 0.6435 0.6435 0.6434 0.6426 0.6426 0.6421 0.6405 0.6387 0.6370 0.6362 0.6338 0.6330 0.6328 0.6263 0.6247 0.6221 0.6220 0.6154 0.6132 0.6119 0.6110 0.6109 0.6097 0.6092 0.6090 0.6080 0.6077 0.6065 0.6062 0.6032 0.6018 0.6013 0.5992 0.5985 0.5982 0.5963 0.5962 0.5945 0.5941 0.5940 0.5938 0.5920 0.5911 0.5910 0.5906 0.5865 0.5852 0.5849 0.5843 0.5843 0.5838 0.5818 0.5809 0.5797 0.5795 0.5779 0.5759 0.5746 0.5739 0.5722 0.5722 0.5722 0.5716 0.5716 0.5708 0.5703 0.5702 0.5666 0.5624 0.5595 0.5580 0.5576 0.5559 0.5548 0.5548 0.5514 0.5509 0.5490 0.5478 0.5474 0.5472 0.5459 0.5441 0.5441 0.5408 0.5399 0.5388 0.5381 0.5368 0.5366 0.5354 0.5334 0.5326 0.5296 0.5287 0.5262 0.5260 0.5217 0.5210 0.5200 0.5149 0.5135 0.5127 0.5125 0.5125 0.5121 0.5086 0.5073 0.5046 0.5043 0.5043 0.5029 0.5028 0.5028 0.5026 0.5000 0.4988 0.4947 0.4947 0.4937 0.4884 0.4851 0.4851 0.4816 0.4793 0.4673 0.4666 0.4047 0.3833 0.3674 0.3401 0.3311 0.3021 0.2641 0.2357 0.2341 0.2177 0.2046 0.1812 0.1769 0.1551 0.1475 0.1020 0.1001 0.0992 0.0734 0.0285 0.0127 0.0089" RANK_AT_ES="6683.0000" RANK_SCORE_AT_ES="15.6375"/>
  <DTG RANKED_LIST="fpkm.rnk" TEMPLATE="sample.cls" GENESET="gene_sets.gmt#BRAIN_MORPHOGENESIS(GO:0048854)" ES="0.8711" NES="1.3535" NP="0.0000" FDR="0.9126" FWER="0.3250" RND_ES="0.6287 0.6382 0.6382 0.5503 0.5503 0.8711 0.5503 0.8711 0.5440 0.8711 0.6287 0.8711 0.8711 0.8711 0.5503 0.5440 0.6382 0.6382 0.6382 0.6056 0.6056 0.6382 0.8711 0.6382 0.6056 0.8711 0.8711 0.6056 0.5503 0.8711 0.5440 0.5503 0.6287 0.8711 0.6287 0.6056 0.8711 0.5503 0.6056 0.6056 0.5440 0.5440 0.6056 0.8711 0.5440 0.8711 0.6056 0.6382 0.8711 0.5440 0.8711 0.6287 0.5503 0.6056 0.6382 0.8711 0.8711 0.6056 0.6382 0.5503 0.5503 0.8711 0.6056 0.6287 0.6056 0.5503 0.6287 0.6382 0.5440 0.6287 0.6056 0.5503 0.5440 0.8711 0.8711 0.6382 0.6287 0.6287 0.5503 0.5503 0.5440 0.8711 0.6382 0.6382 0.6056 0.6287 0.6056 0.6056 0.6056 0.5440 0.6287 0.5503 0.6287 0.5503 0.5440 0.8711 0.6056 0.6382 0.6287 0.5440 0.5440 0.8711 0.6382 0.6287 0.5503 0.6287 0.5440 0.8711 0.6382 0.6287 0.8711 0.6287 0.8711 0.8711 0.6287 0.5503 0.5503 0.6382 0.5440 0.6056 0.5503 0.8711 0.8711 0.8711 0.8711 0.5440 0.6056 0.8711 0.6056 0.5503 0.8711 0.6287 0.6056 0.6056 0.6056 0.6056 0.5503 0.6287 0.6287 0.8711 0.5440 0.8711 0.8711 0.6287 0.6056 0.8711 0.6287 0.8711 0.5440 0.5440 0.6056 0.5440 0.5440 0.5503 0.8711 0.6287 0.5440 0.5503 0.5503 0.6056 0.8711 0.5440 0.5503 0.6382 0.5503 0.5503 0.6287 0.6287 0.6287 0.6056 0.5440 0.8711 0.5440 0.8711 0.5503 0.8711 0.6056 0.8711 0.6056 0.8711 0.6056 0.6056 0.5503 0.8711 0.6382 0.6056 0.6382 0.8711 0.8711 0.5440 0.5503 0.6056 0.6287 0.6287 0.5440 0.6056 0.6056 0.5503 0.6056 0.6287 0.6382 0.6382 0.6056 0.6287 0.6382 0.6056 0.6382 0.6056 0.5503 0.6056 0.6382 0.8711 0.6056 0.6382 0.6382 0.5440 0.5440 0.5440 0.8711 0.6056 0.6287 0.5503 0.6287 0.6287 0.5503 0.5440 0.5440 0.5440 0.6287 0.6382 0.5503 0.6056 0.6382 0.6382 0.8711 0.6056 0.8711 0.5503 0.6287 0.5503 0.5503 0.5503 0.6287 0.8711 0.5440 0.8711 0.6382 0.6382 0.5440 0.6287 0.5440 0.8711 0.5440 0.5440 0.6382 0.8711 0.5440 0.8711 0.8711 0.6287 0.6382 0.5503 0.6056 0.6056 0.5440 0.5440 0.6056 0.5440 0.6056 0.6056 0.5440 0.6287 0.8711 0.6287 0.5440 0.5440 0.8711 0.5440 0.5503 0.6287 0.8711 0.6056 0.6056 0.8711 0.5503 0.5503 0.6382 0.6287 0.6056 0.8711 0.6382 0.6382 0.8711 0.6287 0.8711 0.6382 0.6382 0.6382 0.8711 0.8711 0.5503 0.8711 0.6056 0.6382 0.5503 0.8711 0.8711 0.5503 0.6056 0.6382 0.6287 0.6056 0.8711 0.5440 0.8711 0.5503 0.6056 0.6382 0.6287 0.6382 0.6382 0.6287 0.6382 0.5503 0.5440 0.5503 0.6056 0.6382 0.5503 0.6382 0.8711 0.6382 0.6056 0.6056 0.6287 0.6382 0.6287 0.6382 0.5503 0.6056 0.8711 0.6056 0.6056 0.5503 0.6056 0.6382 0.5503 0.6382 0.5503 0.6287 0.5503 0.6056 0.5503 0.6287 0.6287 0.6287 0.5503 0.6382 0.8711 0.6056 0.8711 0.8711 0.8711 0.6382 0.6056 0.6382 0.5440 0.5503 0.8711 0.6382 0.8711 0.5440 0.6382 0.6382 0.8711 0.8711 0.6382 0.6056 0.5440 0.8711 0.5440 0.5503 0.5440 0.6382 0.6382 0.6382 0.5440 0.8711 0.6056 0.6287 0.6287 0.5503 0.5440 0.5440 0.5503 0.8711 0.8711 0.5503 0.5503 0.5503 0.6382 0.5440 0.8711 0.6056 0.6056 0.6382 0.6382 0.6382 0.6382 0.6382 0.6287 0.8711 0.6382 0.6382 0.5440 0.5440 0.6287 0.6382 0.6382 0.8711 0.6056 0.5440 0.8711 0.6382 0.5503 0.6287 0.5440 0.6287 0.6382 0.8711 0.6382 0.5440 0.8711 0.6287 0.6287 0.8711 0.6287 0.6056 0.6382 0.6287 0.6382 0.5503 0.6382 0.6382 0.8711 0.8711 0.6056 0.6382 0.5503 0.6287 0.5440 0.5503 0.8711 0.6382 0.6287 0.5503 0.5440 0.5503 0.6056 0.6056 0.5440 0.5503 0.6056 0.8711 0.5503 0.8711 0.6382 0.6056 0.8711 0.5440 0.5440 0.8711 0.5440 0.6056 0.5440 0.6056 0.8711 0.6382 0.6382 0.8711 0.8711 0.6287 0.6382 0.8711 0.6382 0.6056 0.5503 0.6382 0.8711 0.6056 0.8711 0.8711 0.6382 0.6382 0.5503 0.5440 0.6382 0.6382 0.6287 0.5440 0.5440 0.5503 0.5440 0.5440 0.6287 0.5440 0.5440 0.6056 0.8711 0.8711 0.6382 0.5440 0.6056 0.6382 0.5503 0.8711 0.8711 0.5440 0.8711 0.5503 0.6287 0.6056 0.8711 0.6056 0.8711 0.5440 0.6056 0.6382 0.8711 0.8711 0.8711 0.6382 0.5503 0.5503 0.5503 0.5440 0.6382 0.5503 0.5503 0.5503 0.5503 0.5503 0.6287 0.6287 0.5440 0.6287 0.6287 0.6056 0.5440 0.6287 0.6287 0.5503 0.6287 0.8711 0.5503 0.6382 0.6056 0.6287 0.6287 0.5440 0.5503 0.8711 0.5440 0.5440 0.6056 0.5440 0.5503 0.6382 0.6056 0.6382 0.5503 0.8711 0.5503 0.6382 0.5503 0.5503 0.8711 0.6382 0.8711 0.6382 0.6287 0.6382 0.6056 0.6056 0.5440 0.6287 0.6287 0.8711 0.5503 0.6382 0.5503 0.6056 0.5440 0.5503 0.5440 0.6056 0.5440 0.6287 0.6382 0.5503 0.8711 0.6056 0.5503 0.5503 0.6287 0.6056 0.5440 0.8711 0.5503 0.8711 0.6382 0.6056 0.5503 0.5440 0.6287 0.8711 0.6382 0.5503 0.5440 0.6287 0.6382 0.5503 0.8711 0.6382 0.6382 0.5440 0.6287 0.6287 0.8711 0.6056 0.5440 0.6287 0.6287 0.6287 0.6056 0.6382 0.5503 0.6287 0.5503 0.5503 0.6056 0.6287 0.8711 0.5440 0.8711 0.8711 0.8711 0.6382 0.6056 0.5503 0.6056 0.5440 0.6287 0.6056 0.6056 0.6382 0.5503 0.5440 0.5440 0.6382 0.6287 0.5440 0.8711 0.8711 0.8711 0.6382 0.6056 0.8711 0.5440 0.5503 0.6287 0.5503 0.5503 0.8711 0.5440 0.6056 0.5503 0.6056 0.8711 0.6056 0.5440 0.5503 0.5503 0.5503 0.6056 0.8711 0.5440 0.8711 0.8711 0.8711 0.5440 0.5503 0.5503 0.5440 0.6287 0.5503 0.6382 0.8711 0.5440 0.5503 0.5440 0.6056 0.8711 0.8711 0.8711 0.6287 0.5440 0.5440 0.5440 0.5503 0.6382 0.5440 0.6382 0.5440 0.5503 0.5503 0.6382 0.5503 0.6382 0.5440 0.5440 0.5440 0.5503 0.6382 0.5440 0.6382 0.6287 0.8711 0.8711 0.8711 0.5503 0.6287 0.5440 0.8711 0.6056 0.5440 0.6382 0.5440 0.6056 0.8711 0.6287 0.6056 0.6056 0.6287 0.6382 0.5440 0.6056 0.8711 0.5503 0.6056 0.5503 0.5440 0.5503 0.6287 0.6287 0.6382 0.6056 0.6382 0.8711 0.6056 0.6382 0.6382 0.6382 0.5503 0.6382 0.6056 0.8711 0.6056 0.6287 0.5503 0.6382 0.5503 0.6056 0.6287 0.6056 0.6382 0.6287 0.6382 0.6056 0.5440 0.8711 0.5503 0.5440 0.6056 0.5503 0.6056 0.5503 0.6056 0.5503 0.5440 0.8711 0.8711 0.5503 0.5503 0.5440 0.6382 0.6382 0.6056 0.6382 0.6382 0.8711 0.6287 0.6056 0.6056 0.5503 0.8711 0.5440 0.6287 0.6287 0.6382 0.6382 0.5440 0.6287 0.6056 0.6382 0.6287 0.5503 0.6287 0.5440 0.6287 0.6382 0.6056 0.5503 0.5440 0.6287 0.5440 0.6382 0.6056 0.6056 0.5440 0.6056 0.6287 0.6056 0.6056 0.6287 0.6382 0.5440 0.5440 0.5440 0.6056 0.6382 0.6382 0.8711 0.6056 0.6056 0.6056 0.5503 0.5503 0.5440 0.6382 0.6056 0.6382 0.5503 0.8711 0.5503 0.8711 0.5440 0.6056 0.8711 0.6056 0.6056 0.5503 0.6382 0.6382 0.6287 0.5440 0.6056 0.8711 0.6287 0.5503 0.5503 0.5503 0.6056 0.6056 0.6382 0.6056 0.5440 0.5440 0.8711 0.5440 0.6382 0.5440 0.6287 0.5440 0.5440 0.6056 0.5503 0.6056 0.5503 0.5440 0.8711 0.6382 0.5440 0.5440 0.6287 0.6287 0.8711 0.6056 0.6056 0.6382 0.5503 0.6056 0.6287 0.6287 0.6056 0.5440 0.8711 0.6382 0.8711 0.5503 0.6382 0.6287 0.6287 0.6287 0.8711 0.5503 0.6056 0.5503 0.5503 0.5440 0.6056 0.6287 0.5503 0.6382 0.6287 0.8711 0.5440 0.6056 0.6382 0.5503 0.8711 0.6287 0.6287 0.6287 0.6056 0.8711 0.6287 0.6287 0.5503 0.5503 0.6056 0.5440 0.5440 0.6382 0.5440 0.5440 0.6382 0.6382 0.5440 0.5440 0.5503 0.5440 0.5503 0.6056 0.8711 0.8711 0.6382 0.5440 0.6287 0.5440 0.8711 0.6056 0.6056 0.6056 0.6382 0.6056 0.6287 0.8711 0.6287 0.6382 0.5503 0.5440 0.5440 0.5503 0.6056 0.6382 0.5503 0.8711 0.6287 0.5440 0.5440 0.6382 0.6382 0.8711 0.8711 0.6056 0.5440 0.5440 0.5503 0.5440 0.6287 0.6287 0.8711 0.6056 0.6056 0.6056 0.8711 0.5440 0.5440 0.6287" HIT_INDICES="2750 5833 5916 5941 5956 6096 6279 6473 6777 7343 8397 10223 10461 12505 12577 13004 13006 13386 13865 13935 14425 14604 16941 17938 18236 18873 19286 19603 21476 23497 24691 27768 28926 35785 56575" ES_PROFILE="-0.0465 0.6045 0.7006 0.7741 0.8344 0.8569 0.8665 0.8711 0.8709 0.8643 0.8482 0.8183 0.8152 0.7814 0.7808 0.7742 0.7749 0.7690 0.7615 0.7609 0.7532 0.7507 0.7115 0.6950 0.6904 0.6799 0.6732 0.6682 0.6367 0.6027 0.5827 0.5307 0.5111 0.3951 0.0433" RANK_AT_ES="6473.0000" RANK_SCORE_AT_ES="22.2499"/>
  <DTG RANKED_LIST="fpkm.rnk" TEMPLATE="sample.cls" GENESET="gene_sets.gmt#HYDROLASE_ACTIVITY__ACTING_ON_GLYCOSYL_BONDS(GO:0016798)" ES="0.8121" NES="1.3535" NP="0.0000" FDR="0.9141" FWER="0.3250" RND_ES="0.6491 0.4986 0.4986 0.5627 0.5627 0.8121 0.5627 0.8121 0.5636 0.8121 0.6491 0.8121 0.8121 0.8121 0.5627 0.5636 0.4986 0.4986 0.4986 0.5037 0.5037 0.4986 0.8121 0.4986 0.5037 0.8121 0.8121 0.5037 0.5627 0.8121 0.5636 0.5627 0.6491 0.8121 0.6491 0.5037 0.8121 0.5627 0.5037 0.5037 0.5636 0.5636 0.5037 0.8121 0.5636 0.8121 0.5037 0.4986 0.8121 0.5636 0.8121 0.6491 0.5627 0.5037 0.4986 0.8121 0.8121 0.5037 0.4986 0.5627 0.5627 0.8121 0.5037 0.6491 0.5037 0.5627 0.6491 0.4986 0.5636 0.6491 0.5037 0.5627 0.5636 0.8121 0.8121 0.4986 0.6491 0.6491 0.5627 0.5627 0.5636 0.8121 0.4986 0.4986 0.5037 0.6491 0.5037 0.5037 0.5037 0.5636 0.6491 0.5627 0.6491 0.5627 0.5636 0.8121 0.5037 0.4986 0.6491 0.5636 0.5636 0.8121 0.4986 0.6491 0.5627 0.6491 0.5636 0.8121 0.4986 0.6491 0.8121 0.6491 0.8121 0.8121 0.6491 0.5627 0.5627 0.4986 0.5636 0.5037 0.5627 0.8121 0.8121 0.8121 0.8121 0.5636 0.5037 0.8121 0.5037 0.5627 0.8121 0.6491 0.5037 0.5037 0.5037 0.5037 0.5627 0.6491 0.6491 0.8121 0.5636 0.8121 0.8121 0.6491 0.5037 0.8121 0.6491 0.8121 0.5636 0.5636 0.5037 0.5636 0.5636 0.5627 0.8121 0.6491 0.5636 0.5627 0.5627 0.5037 0.8121 0.5636 0.5627 0.4986 0.5627 0.5627 0.6491 0.6491 0.6491 0.5037 0.5636 0.8121 0.5636 0.8121 0.5627 0.8121 0.5037 0.8121 0.5037 0.8121 0.5037 0.5037 0.5627 0.8121 0.4986 0.5037 0.4986 0.8121 0.8121 0.5636 0.5627 0.5037 0.6491 0.6491 0.5636 0.5037 0.5037 0.5627 0.5037 0.6491 0.4986 0.4986 0.5037 0.6491 0.4986 0.5037 0.4986 0.5037 0.5627 0.5037 0.4986 0.8121 0.5037 0.4986 0.4986 0.5636 0.5636 0.5636 0.8121 0.5037 0.6491 0.5627 0.6491 0.6491 0.5627 0.5636 0.5636 0.5636 0.6491 0.4986 0.5627 0.5037 0.4986 0.4986 0.8121 0.5037 0.8121 0.5627 0.6491 0.5627 0.5627 0.5627 0.6491 0.8121 0.5636 0.8121 0.4986 0.4986 0.5636 0.6491 0.5636 0.8121 0.5636 0.5636 0.4986 0.8121 0.5636 0.8121 0.8121 0.6491 0.4986 0.5627 0.5037 0.5037 0.5636 0.5636 0.5037 0.5636 0.5037 0.5037 0.5636 0.6491 0.8121 0.6491 0.5636 0.5636 0.8121 0.5636 0.5627 0.6491 0.8121 0.5037 0.5037 0.8121 0.5627 0.5627 0.4986 0.6491 0.5037 0.8121 0.4986 0.4986 0.8121 0.6491 0.8121 0.4986 0.4986 0.4986 0.8121 0.8121 0.5627 0.8121 0.5037 0.4986 0.5627 0.8121 0.8121 0.5627 0.5037 0.4986 0.6491 0.5037 0.8121 0.5636 0.8121 0.5627 0.5037 0.4986 0.6491 0.4986 0.4986 0.6491 0.4986 0.5627 0.5636 0.5627 0.5037 0.4986 0.5627 0.4986 0.8121 0.4986 0.5037 0.5037 0.6491 0.4986 0.6491 0.4986 0.5627 0.5037 0.8121 0.5037 0.5037 0.5627 0.5037 0.4986 0.5627 0.4986 0.5627 0.6491 0.5627 0.5037 0.5627 0.6491 0.6491 0.6491 0.5627 0.4986 0.8121 0.5037 0.8121 0.8121 0.8121 0.4986 0.5037 0.4986 0.5636 0.5627 0.8121 0.4986 0.8121 0.5636 0.4986 0.4986 0.8121 0.8121 0.4986 0.5037 0.5636 0.8121 0.5636 0.5627 0.5636 0.4986 0.4986 0.4986 0.5636 0.8121 0.5037 0.6491 0.6491 0.5627 0.5636 0.5636 0.5627 0.8121 0.8121 0.5627 0.5627 0.5627 0.4986 0.5636 0.8121 0.5037 0.5037 0.4986 0.4986 0.4986 0.4986 0.4986 0.6491 0.8121 0.4986 0.4986 0.5636 0.5636 0.6491 0.4986 0.4986 0.8121 0.5037 0.5636 0.8121 0.4986 0.5627 0.6491 0.5636 0.6491 0.4986 0.8121 0.4986 0.5636 0.8121 0.6491 0.6491 0.8121 0.6491 0.5037 0.4986 0.6491 0.4986 0.5627 0.4986 0.4986 0.8121 0.8121 0.5037 0.4986 0.5627 0.6491 0.5636 0.5627 0.8121 0.4986 0.6491 0.5627 0.5636 0.5627 0.5037 0.5037 0.5636 0.5627 0.5037 0.8121 0.5627 0.8121 0.4986 0.5037 0.8121 0.5636 0.5636 0.8121 0.5636 0.5037 0.5636 0.5037 0.8121 0.4986 0.4986 0.8121 0.8121 0.6491 0.4986 0.8121 0.4986 0.5037 0.5627 0.4986 0.8121 0.5037 0.8121 0.8121 0.4986 0.4986 0.5627 0.5636 0.4986 0.4986 0.6491 0.5636 0.5636 0.5627 0.5636 0.5636 0.6491 0.5636 0.5636 0.5037 0.8121 0.8121 0.4986 0.5636 0.5037 0.4986 0.5627 0.8121 0.8121 0.5636 0.8121 0.5627 0.6491 0.5037 0.8121 0.5037 0.8121 0.5636 0.5037 0.4986 0.8121 0.8121 0.8121 0.4986 0.5627 0.5627 0.5627 0.5636 0.4986 0.5627 0.5627 0.5627 0.5627 0.5627 0.6491 0.6491 0.5636 0.6491 0.6491 0.5037 0.5636 0.6491 0.6491 0.5627 0.6491 0.8121 0.5627 0.4986 0.5037 0.6491 0.6491 0.5636 0.5627 0.8121 0.5636 0.5636 0.5037 0.5636 0.5627 0.4986 0.5037 0.4986 0.5627 0.8121 0.5627 0.4986 0.5627 0.5627 0.8121 0.4986 0.8121 0.4986 0.6491 0.4986 0.5037 0.5037 0.5636 0.6491 0.6491 0.8121 0.5627 0.4986 0.5627 0.5037 0.5636 0.5627 0.5636 0.5037 0.5636 0.6491 0.4986 0.5627 0.8121 0.5037 0.5627 0.5627 0.6491 0.5037 0.5636 0.8121 0.5627 0.8121 0.4986 0.5037 0.5627 0.5636 0.6491 0.8121 0.4986 0.5627 0.5636 0.6491 0.4986 0.5627 0.8121 0.4986 0.4986 0.5636 0.6491 0.6491 0.8121 0.5037 0.5636 0.6491 0.6491 0.6491 0.5037 0.4986 0.5627 0.6491 0.5627 0.5627 0.5037 0.6491 0.8121 0.5636 0.8121 0.8121 0.8121 0.4986 0.5037 0.5627 0.5037 0.5636 0.6491 0.5037 0.5037 0.4986 0.5627 0.5636 0.5636 0.4986 0.6491 0.5636 0.8121 0.8121 0.8121 0.4986 0.5037 0.8121 0.5636 0.5627 0.6491 0.5627 0.5627 0.8121 0.5636 0.5037 0.5627 0.5037 0.8121 0.5037 0.5636 0.5627 0.5627 0.5627 0.5037 0.8121 0.5636 0.8121 0.8121 0.8121 0.5636 0.5627 0.5627 0.5636 0.6491 0.5627 0.4986 0.8121 0.5636 0.5627 0.5636 0.5037 0.8121 0.8121 0.8121 0.6491 0.5636 0.5636 0.5636 0.5627 0.4986 0.5636 0.4986 0.5636 0.5627 0.5627 0.4986 0.5627 0.4986 0.5636 0.5636 0.5636 0.5627 0.4986 0.5636 0.4986 0.6491 0.8121 0.8121 0.8121 0.5627 0.6491 0.5636 0.8121 0.5037 0.5636 0.4986 0.5636 0.5037 0.8121 0.6491 0.5037 0.5037 0.6491 0.4986 0.5636 0.5037 0.8121 0.5627 0.5037 0.5627 0.5636 0.5627 0.6491 0.6491 0.4986 0.5037 0.4986 0.8121 0.5037 0.4986 0.4986 0.4986 0.5627 0.4986 0.5037 0.8121 0.5037 0.6491 0.5627 0.4986 0.5627 0.5037 0.6491 0.5037 0.4986 0.6491 0.4986 0.5037 0.5636 0.8121 0.5627 0.5636 0.5037 0.5627 0.5037 0.5627 0.5037 0.5627 0.5636 0.8121 0.8121 0.5627 0.5627 0.5636 0.4986 0.4986 0.5037 0.4986 0.4986 0.8121 0.6491 0.5037 0.5037 0.5627 0.8121 0.5636 0.6491 0.6491 0.4986 0.4986 0.5636 0.6491 0.5037 0.4986 0.6491 0.5627 0.6491 0.5636 0.6491 0.4986 0.5037 0.5627 0.5636 0.6491 0.5636 0.4986 0.5037 0.5037 0.5636 0.5037 0.6491 0.5037 0.5037 0.6491 0.4986 0.5636 0.5636 0.5636 0.5037 0.4986 0.4986 0.8121 0.5037 0.5037 0.5037 0.5627 0.5627 0.5636 0.4986 0.5037 0.4986 0.5627 0.8121 0.5627 0.8121 0.5636 0.5037 0.8121 0.5037 0.5037 0.5627 0.4986 0.4986 0.6491 0.5636 0.5037 0.8121 0.6491 0.5627 0.5627 0.5627 0.5037 0.5037 0.4986 0.5037 0.5636 0.5636 0.8121 0.5636 0.4986 0.5636 0.6491 0.5636 0.5636 0.5037 0.5627 0.5037 0.5627 0.5636 0.8121 0.4986 0.5636 0.5636 0.6491 0.6491 0.8121 0.5037 0.5037 0.4986 0.5627 0.5037 0.6491 0.6491 0.5037 0.5636 0.8121 0.4986 0.8121 0.5627 0.4986 0.6491 0.6491 0.6491 0.8121 0.5627 0.5037 0.5627 0.5627 0.5636 0.5037 0.6491 0.5627 0.4986 0.6491 0.8121 0.5636 0.5037 0.4986 0.5627 0.8121 0.6491 0.6491 0.6491 0.5037 0.8121 0.6491 0.6491 0.5627 0.5627 0.5037 0.5636 0.5636 0.4986 0.5636 0.5636 0.4986 0.4986 0.5636 0.5636 0.5627 0.5636 0.5627 0.5037 0.8121 0.8121 0.4986 0.5636 0.6491 0.5636 0.8121 0.5037 0.5037 0.5037 0.4986 0.5037 0.6491 0.8121 0.6491 0.4986 0.5627 0.5636 0.5636 0.5627 0.5037 0.4986 0.5627 0.8121 0.6491 0.5636 0.5636 0.4986 0.4986 0.8121 0.8121 0.5037 0.5636 0.5636 0.5627 0.5636 0.6491 0.6491 0.8121 0.5037 0.5037 0.5037 0.8121 0.5636 0.5636 0.6491" HIT_INDICES="1552 1979 2163 2235 5847 5961 6109 6173 6654 6709 7730 8760 8797 8925 8951 9131 9508 10265 10529 10611 10671 11077 11815 11868 12060 12215 12546 13097 13737 14932 14958 15372 15532 15580 15619 15779 16201 16448 16502 16660 16796 16856 17046 17159 17203 17272 17296 17424 17967 18027 18142 18269 18509 19007 19023 19078 19098 19202 19238 19728 20797 20880 20886 20954 21249 21303 21429 21455 21543 21658 21837 21853 22003 22299 22360 22449 22477 22727 23049 23255 23281 23592 24048 24155 24159 24451 24482 24655 24803 25007 25180 25742 25838 25955 25984 26327 26540 26676 26930 27196 27327 27563 27840 27895 27921 30610 30751 30801 31283 31993 32120 32274 32547 33035 33911 34121 35188 36100 38206 38440 43057 46346 46827 49336 50270 51338 53930 54209 54613 57030 58131 58673" ES_PROFILE="-0.0263 -0.0335 -0.0366 -0.0378 0.6185 0.7248 0.7674 0.8000 0.8028 0.8121 0.7992 0.7846 0.7868 0.7874 0.7896 0.7892 0.7851 0.7742 0.7715 0.7719 0.7727 0.7674 0.7564 0.7569 0.7551 0.7538 0.7495 0.7414 0.7317 0.7124 0.7129 0.7068 0.7050 0.7050 0.7053 0.7034 0.6971 0.6937 0.6936 0.6917 0.6902 0.6900 0.6875 0.6863 0.6863 0.6859 0.6862 0.6848 0.6762 0.6759 0.6746 0.6731 0.6697 0.6618 0.6621 0.6618 0.6621 0.6609 0.6608 0.6531 0.6355 0.6346 0.6349 0.6343 0.6297 0.6293 0.6276 0.6276 0.6266 0.6251 0.6225 0.6226 0.6205 0.6159 0.6153 0.6141 0.6141 0.6102 0.6051 0.6020 0.6019 0.5969 0.5895 0.5880 0.5883 0.5836 0.5834 0.5807 0.5785 0.5753 0.5726 0.5633 0.5619 0.5601 0.5598 0.5542 0.5508 0.5487 0.5445 0.5402 0.5381 0.5342 0.5296 0.5288 0.5284 0.4829 0.4805 0.4797 0.4715 0.4595 0.4574 0.4548 0.4502 0.4419 0.4271 0.4236 0.4055 0.3901 0.3544 0.3505 0.2722 0.2165 0.2084 0.1659 0.1501 0.1320 0.0881 0.0834 0.0766 0.0356 0.0170 0.0078" RANK_AT_ES="6709.0000" RANK_SCORE_AT_ES="15.1819"/>
  <DTG RANKED_LIST="fpkm.rnk" TEMPLATE="sample.cls" GENESET="gene_sets.gmt#TUMOR_NECROSIS_FACTOR_MEDIATED_SIGNALING_PATHWAY(GO:0033209)" ES="0.8723" NES="1.3535" NP="0.1410" FDR="0.9156" FWER="0.3250" RND_ES="0.9138 0.5078 0.5078 0.5527 0.5527 0.8723 0.5527 0.8723 0.5445 0.8723 0.9138 0.8723 0.8723 0.8723 0.5527 0.5445 0.5078 0.5078 0.5078 0.5001 0.5001 0.5078 0.8723 0.5078 0.5001 0.8723 0.8723 0.5001 0.5527 0.8723 0.5445 0.5527 0.9138 0.8723 0.9138 0.5001 0.8723 0.5527 0.5001 0.5001 0.5445 0.5445 0.5001 0.8723 0.5445 0.8723 0.5001 0.5078 0.8723 0.5445 0.8723 0.9138 0.5527 0.5001 0.5078 0.8723 0.8723 0.5001 0.5078 0.5527 0.5527 0.8723 0.5001 0.9138 0.5001 0.5527 0.9138 0.5078 0.5445 0.9138 0.5001 0.5527 0.5445 0.8723 0.8723 0.5078 0.9138 0.9138 0.5527 0.5527 0.5445 0.8723 0.5078 0.5078 0.5001 0.9138 0.5001 0.5001 0.5001 0.5445 0.9138 0.5527 0.9138 0.5527 0.5445 0.8723 0.5001 0.5078 0.9138 0.5445 0.5445 0.8723 0.5078 0.9138 0.5527 0.9138 0.5445 0.8723 0.5078 0.9138 0.8723 0.9138 0.8723 0.8723 0.9138 0.5527 0.5527 0.5078 0.5445 0.5001 0.5527 0.8723 0.8723 0.8723 0.8723 0.5445 0.5001 0.8723 0.5001 0.5527 0.8723 0.9138 0.5001 0.5001 0.5001 0.5001 0.5527 0.9138 0.9138 0.8723 0.5445 0.8723 0.8723 0.9138 0.5001 0.8723 0.9138 0.8723 0.5445 0.5445 0.5001 0.5445 0.5445 0.5527 0.8723 0.9138 0.5445 0.5527 0.5527 0.5001 0.8723 0.5445 0.5527 0.5078 0.5527 0.5527 0.9138 0.9138 0.9138 0.5001 0.5445 0.8723 0.5445 0.8723 0.5527 0.8723 0.5001 0.8723 0.5001 0.8723 0.5001 0.5001 0.5527 0.8723 0.5078 0.5001 0.5078 0.8723 0.8723 0.5445 0.5527 0.5001 0.9138 0.9138 0.5445 0.5001 0.5001 0.5527 0.5001 0.9138 0.5078 0.5078 0.5001 0.9138 0.5078 0.5001 0.5078 0.5001 0.5527 0.5001 0.5078 0.8723 0.5001 0.5078 0.5078 0.5445 0.5445 0.5445 0.8723 0.5001 0.9138 0.5527 0.9138 0.9138 0.5527 0.5445 0.5445 0.5445 0.9138 0.5078 0.5527 0.5001 0.5078 0.5078 0.8723 0.5001 0.8723 0.5527 0.9138 0.5527 0.5527 0.5527 0.9138 0.8723 0.5445 0.8723 0.5078 0.5078 0.5445 0.9138 0.5445 0.8723 0.5445 0.5445 0.5078 0.8723 0.5445 0.8723 0.8723 0.9138 0.5078 0.5527 0.5001 0.5001 0.5445 0.5445 0.5001 0.5445 0.5001 0.5001 0.5445 0.9138 0.8723 0.9138 0.5445 0.5445 0.8723 0.5445 0.5527 0.9138 0.8723 0.5001 0.5001 0.8723 0.5527 0.5527 0.5078 0.9138 0.5001 0.8723 0.5078 0.5078 0.8723 0.9138 0.8723 0.5078 0.5078 0.5078 0.8723 0.8723 0.5527 0.8723 0.5001 0.5078 0.5527 0.8723 0.8723 0.5527 0.5001 0.5078 0.9138 0.5001 0.8723 0.5445 0.8723 0.5527 0.5001 0.5078 0.9138 0.5078 0.5078 0.9138 0.5078 0.5527 0.5445 0.5527 0.5001 0.5078 0.5527 0.5078 0.8723 0.5078 0.5001 0.5001 0.9138 0.5078 0.9138 0.5078 0.5527 0.5001 0.8723 0.5001 0.5001 0.5527 0.5001 0.5078 0.5527 0.5078 0.5527 0.9138 0.5527 0.5001 0.5527 0.9138 0.9138 0.9138 0.5527 0.5078 0.8723 0.5001 0.8723 0.8723 0.8723 0.5078 0.5001 0.5078 0.5445 0.5527 0.8723 0.5078 0.8723 0.5445 0.5078 0.5078 0.8723 0.8723 0.5078 0.5001 0.5445 0.8723 0.5445 0.5527 0.5445 0.5078 0.5078 0.5078 0.5445 0.8723 0.5001 0.9138 0.9138 0.5527 0.5445 0.5445 0.5527 0.8723 0.8723 0.5527 0.5527 0.5527 0.5078 0.5445 0.8723 0.5001 0.5001 0.5078 0.5078 0.5078 0.5078 0.5078 0.9138 0.8723 0.5078 0.5078 0.5445 0.5445 0.9138 0.5078 0.5078 0.8723 0.5001 0.5445 0.8723 0.5078 0.5527 0.9138 0.5445 0.9138 0.5078 0.8723 0.5078 0.5445 0.8723 0.9138 0.9138 0.8723 0.9138 0.5001 0.5078 0.9138 0.5078 0.5527 0.5078 0.5078 0.8723 0.8723 0.5001 0.5078 0.5527 0.9138 0.5445 0.5527 0.8723 0.5078 0.9138 0.5527 0.5445 0.5527 0.5001 0.5001 0.5445 0.5527 0.5001 0.8723 0.5527 0.8723 0.5078 0.5001 0.8723 0.5445 0.5445 0.8723 0.5445 0.5001 0.5445 0.5001 0.8723 0.5078 0.5078 0.8723 0.8723 0.9138 0.5078 0.8723 0.5078 0.5001 0.5527 0.5078 0.8723 0.5001 0.8723 0.8723 0.5078 0.5078 0.5527 0.5445 0.5078 0.5078 0.9138 0.5445 0.5445 0.5527 0.5445 0.5445 0.9138 0.5445 0.5445 0.5001 0.8723 0.8723 0.5078 0.5445 0.5001 0.5078 0.5527 0.8723 0.8723 0.5445 0.8723 0.5527 0.9138 0.5001 0.8723 0.5001 0.8723 0.5445 0.5001 0.5078 0.8723 0.8723 0.8723 0.5078 0.5527 0.5527 0.5527 0.5445 0.5078 0.5527 0.5527 0.5527 0.5527 0.5527 0.9138 0.9138 0.5445 0.9138 0.9138 0.5001 0.5445 0.9138 0.9138 0.5527 0.9138 0.8723 0.5527 0.5078 0.5001 0.9138 0.9138 0.5445 0.5527 0.8723 0.5445 0.5445 0.5001 0.5445 0.5527 0.5078 0.5001 0.5078 0.5527 0.8723 0.5527 0.5078 0.5527 0.5527 0.8723 0.5078 0.8723 0.5078 0.9138 0.5078 0.5001 0.5001 0.5445 0.9138 0.9138 0.8723 0.5527 0.5078 0.5527 0.5001 0.5445 0.5527 0.5445 0.5001 0.5445 0.9138 0.5078 0.5527 0.8723 0.5001 0.5527 0.5527 0.9138 0.5001 0.5445 0.8723 0.5527 0.8723 0.5078 0.5001 0.5527 0.5445 0.9138 0.8723 0.5078 0.5527 0.5445 0.9138 0.5078 0.5527 0.8723 0.5078 0.5078 0.5445 0.9138 0.9138 0.8723 0.5001 0.5445 0.9138 0.9138 0.9138 0.5001 0.5078 0.5527 0.9138 0.5527 0.5527 0.5001 0.9138 0.8723 0.5445 0.8723 0.8723 0.8723 0.5078 0.5001 0.5527 0.5001 0.5445 0.9138 0.5001 0.5001 0.5078 0.5527 0.5445 0.5445 0.5078 0.9138 0.5445 0.8723 0.8723 0.8723 0.5078 0.5001 0.8723 0.5445 0.5527 0.9138 0.5527 0.5527 0.8723 0.5445 0.5001 0.5527 0.5001 0.8723 0.5001 0.5445 0.5527 0.5527 0.5527 0.5001 0.8723 0.5445 0.8723 0.8723 0.8723 0.5445 0.5527 0.5527 0.5445 0.9138 0.5527 0.5078 0.8723 0.5445 0.5527 0.5445 0.5001 0.8723 0.8723 0.8723 0.9138 0.5445 0.5445 0.5445 0.5527 0.5078 0.5445 0.5078 0.5445 0.5527 0.5527 0.5078 0.5527 0.5078 0.5445 0.5445 0.5445 0.5527 0.5078 0.5445 0.5078 0.9138 0.8723 0.8723 0.8723 0.5527 0.9138 0.5445 0.8723 0.5001 0.5445 0.5078 0.5445 0.5001 0.8723 0.9138 0.5001 0.5001 0.9138 0.5078 0.5445 0.5001 0.8723 0.5527 0.5001 0.5527 0.5445 0.5527 0.9138 0.9138 0.5078 0.5001 0.5078 0.8723 0.5001 0.5078 0.5078 0.5078 0.5527 0.5078 0.5001 0.8723 0.5001 0.9138 0.5527 0.5078 0.5527 0.5001 0.9138 0.5001 0.5078 0.9138 0.5078 0.5001 0.5445 0.8723 0.5527 0.5445 0.5001 0.5527 0.5001 0.5527 0.5001 0.5527 0.5445 0.8723 0.8723 0.5527 0.5527 0.5445 0.5078 0.5078 0.5001 0.5078 0.5078 0.8723 0.9138 0.5001 0.5001 0.5527 0.8723 0.5445 0.9138 0.9138 0.5078 0.5078 0.5445 0.9138 0.5001 0.5078 0.9138 0.5527 0.9138 0.5445 0.9138 0.5078 0.5001 0.5527 0.5445 0.9138 0.5445 0.5078 0.5001 0.5001 0.5445 0.5001 0.9138 0.5001 0.5001 0.9138 0.5078 0.5445 0.5445 0.5445 0.5001 0.5078 0.5078 0.8723 0.5001 0.5001 0.5001 0.5527 0.5527 0.5445 0.5078 0.5001 0.5078 0.5527 0.8723 0.5527 0.8723 0.5445 0.5001 0.8723 0.5001 0.5001 0.5527 0.5078 0.5078 0.9138 0.5445 0.5001 0.8723 0.9138 0.5527 0.5527 0.5527 0.5001 0.5001 0.5078 0.5001 0.5445 0.5445 0.8723 0.5445 0.5078 0.5445 0.9138 0.5445 0.5445 0.5001 0.5527 0.5001 0.5527 0.5445 0.8723 0.5078 0.5445 0.5445 0.9138 0.9138 0.8723 0.5001 0.5001 0.5078 0.5527 0.5001 0.9138 0.9138 0.5001 0.5445 0.8723 0.5078 0.8723 0.5527 0.5078 0.9138 0.9138 0.9138 0.8723 0.5527 0.5001 0.5527 0.5527 0.5445 0.5001 0.9138 0.5527 0.5078 0.9138 0.8723 0.5445 0.5001 0.5078 0.5527 0.8723 0.9138 0.9138 0.9138 0.5001 0.8723 0.9138 0.9138 0.5527 0.5527 0.5001 0.5445 0.5445 0.5078 0.5445 0.5445 0.5078 0.5078 0.5445 0.5445 0.5527 0.5445 0.5527 0.5001 0.8723 0.8723 0.5078 0.5445 0.9138 0.5445 0.8723 0.5001 0.5001 0.5001 0.5078 0.5001 0.9138 0.8723 0.9138 0.5078 0.5527 0.5445 0.5445 0.5527 0.5001 0.5078 0.5527 0.8723 0.9138 0.5445 0.5445 0.5078 0.5078 0.8723 0.8723 0.5001 0.5445 0.5445 0.5527 0.5445 0.9138 0.9138 0.8723 0.5001 0.5001 0.5001 0.8723 0.5445 0.5445 0.9138" HIT_INDICES="3073 3172 3976 5761 5825 5851 5922 6178 6202 6376 6454 6626 7079 7258 7293 7461 7548 8931 9317 9646 9648 9686 10136 10195 10411 10458 10751 11299 11372 11516 11808 11928 12033 12125 12200 12370 12431 12700 13023 13315 13678 13760 14406 14846 15080 15300 15400 15916 15977 16031 16147 16355 16377 16497 16603 16662 16723 16724 16892 16931 17052 17933 18461 18555 19286 19318 19337 19565 19710 19834 19844 19856 19863 19867 20034 20050 20339 20616 20895 20968 21403 21525 21928 22372 22606 22728 22809 22874 22974 23234 23284 23558 23637 23688 23736 23773 23804 23953 24022 24039 24124 24261 24328 24712 24762 24838 25048 25323 25426 25513 25588 25644 25832 25980 26014 26040 26052 26261 26609 26653 26880 27262 27479 27651 27797 28140 28154 28193 28343 28348 28381 28407 28592 28596 28626 28792 28815 28835 28865 29272 29515 29529 29643 29685 29744 30284 31112 31673 31711 31747 32444 32683 32740 32894 33575 34216 35531 35826 36411 38477 39214 41829 42843 47830 49411 50273 50835 51193 53064 54282 54443 57062 58732 59117" ES_PROFILE="-0.0521 -0.0538 -0.0674 -0.0977 0.7404 0.8402 0.8664 0.8671 0.8714 0.8712 0.8723 0.8711 0.8646 0.8625 0.8628 0.8607 0.8600 0.8370 0.8308 0.8256 0.8259 0.8256 0.8183 0.8176 0.8143 0.8138 0.8091 0.8000 0.7991 0.7969 0.7922 0.7904 0.7888 0.7875 0.7864 0.7838 0.7829 0.7786 0.7733 0.7686 0.7626 0.7614 0.7506 0.7433 0.7395 0.7359 0.7344 0.7258 0.7249 0.7241 0.7223 0.7189 0.7187 0.7168 0.7151 0.7142 0.7133 0.7134 0.7107 0.7102 0.7083 0.6935 0.6846 0.6831 0.6708 0.6704 0.6702 0.6664 0.6640 0.6620 0.6620 0.6619 0.6618 0.6619 0.6591 0.6590 0.6542 0.6496 0.6449 0.6438 0.6365 0.6345 0.6277 0.6203 0.6164 0.6144 0.6131 0.6121 0.6104 0.6061 0.6053 0.6007 0.5995 0.5987 0.5979 0.5973 0.5969 0.5944 0.5933 0.5931 0.5917 0.5894 0.5884 0.5819 0.5811 0.5799 0.5764 0.5718 0.5701 0.5686 0.5674 0.5665 0.5634 0.5609 0.5604 0.5600 0.5598 0.5563 0.5505 0.5498 0.5460 0.5395 0.5359 0.5330 0.5305 0.5247 0.5245 0.5239 0.5214 0.5213 0.5208 0.5204 0.5173 0.5172 0.5167 0.5139 0.5136 0.5133 0.5128 0.5059 0.5018 0.5016 0.4996 0.4989 0.4980 0.4888 0.4748 0.4653 0.4647 0.4641 0.4523 0.4482 0.4473 0.4447 0.4332 0.4223 0.4000 0.3950 0.3851 0.3501 0.3376 0.2933 0.2761 0.1916 0.1648 0.1502 0.1406 0.1346 0.1029 0.0822 0.0795 0.0351 0.0068 0.0003" RANK_AT_ES="6454.0000" RANK_SCORE_AT_ES="23.1366"/>
  <DTG RANKED_LIST="fpkm.rnk" TEMPLATE="sample.cls" GENESET="gene_sets.gmt#PROTEIN_KINASE_BINDING(GO:0019901)" ES="0.8623" NES="1.3536" NP="0.1410" FDR="0.9163" FWER="0.3250" RND_ES="0.8698 0.5121 0.5121 0.5478 0.5478 0.8623 0.5478 0.8623 0.5406 0.8623 0.8698 0.8623 0.8623 0.8623 0.5478 0.5406 0.5121 0.5121 0.5121 0.5081 0.5081 0.5121 0.8623 0.5121 0.5081 0.8623 0.8623 0.5081 0.5478 0.8623 0.5406 0.5478 0.8698 0.8623 0.8698 0.5081 0.8623 0.5478 0.5081 0.5081 0.5406 0.5406 0.5081 0.8623 0.5406 0.8623 0.5081 0.5121 0.8623 0.5406 0.8623 0.8698 0.5478 0.5081 0.5121 0.8623 0.8623 0.5081 0.5121 0.5478 0.5478 0.8623 0.5081 0.8698 0.5081 0.5478 0.8698 0.5121 0.5406 0.8698 0.5081 0.5478 0.5406 0.8623 0.8623 0.5121 0.8698 0.8698 0.5478 0.5478 0.5406 0.8623 0.5121 0.5121 0.5081 0.8698 0.5081 0.5081 0.5081 0.5406 0.8698 0.5478 0.8698 0.5478 0.5406 0.8623 0.5081 0.5121 0.8698 0.5406 0.5406 0.8623 0.5121 0.8698 0.5478 0.8698 0.5406 0.8623 0.5121 0.8698 0.8623 0.8698 0.8623 0.8623 0.8698 0.5478 0.5478 0.5121 0.5406 0.5081 0.5478 0.8623 0.8623 0.8623 0.8623 0.5406 0.5081 0.8623 0.5081 0.5478 0.8623 0.8698 0.5081 0.5081 0.5081 0.5081 0.5478 0.8698 0.8698 0.8623 0.5406 0.8623 0.8623 0.8698 0.5081 0.8623 0.8698 0.8623 0.5406 0.5406 0.5081 0.5406 0.5406 0.5478 0.8623 0.8698 0.5406 0.5478 0.5478 0.5081 0.8623 0.5406 0.5478 0.5121 0.5478 0.5478 0.8698 0.8698 0.8698 0.5081 0.5406 0.8623 0.5406 0.8623 0.5478 0.8623 0.5081 0.8623 0.5081 0.8623 0.5081 0.5081 0.5478 0.8623 0.5121 0.5081 0.5121 0.8623 0.8623 0.5406 0.5478 0.5081 0.8698 0.8698 0.5406 0.5081 0.5081 0.5478 0.5081 0.8698 0.5121 0.5121 0.5081 0.8698 0.5121 0.5081 0.5121 0.5081 0.5478 0.5081 0.5121 0.8623 0.5081 0.5121 0.5121 0.5406 0.5406 0.5406 0.8623 0.5081 0.8698 0.5478 0.8698 0.8698 0.5478 0.5406 0.5406 0.5406 0.8698 0.5121 0.5478 0.5081 0.5121 0.5121 0.8623 0.5081 0.8623 0.5478 0.8698 0.5478 0.5478 0.5478 0.8698 0.8623 0.5406 0.8623 0.5121 0.5121 0.5406 0.8698 0.5406 0.8623 0.5406 0.5406 0.5121 0.8623 0.5406 0.8623 0.8623 0.8698 0.5121 0.5478 0.5081 0.5081 0.5406 0.5406 0.5081 0.5406 0.5081 0.5081 0.5406 0.8698 0.8623 0.8698 0.5406 0.5406 0.8623 0.5406 0.5478 0.8698 0.8623 0.5081 0.5081 0.8623 0.5478 0.5478 0.5121 0.8698 0.5081 0.8623 0.5121 0.5121 0.8623 0.8698 0.8623 0.5121 0.5121 0.5121 0.8623 0.8623 0.5478 0.8623 0.5081 0.5121 0.5478 0.8623 0.8623 0.5478 0.5081 0.5121 0.8698 0.5081 0.8623 0.5406 0.8623 0.5478 0.5081 0.5121 0.8698 0.5121 0.5121 0.8698 0.5121 0.5478 0.5406 0.5478 0.5081 0.5121 0.5478 0.5121 0.8623 0.5121 0.5081 0.5081 0.8698 0.5121 0.8698 0.5121 0.5478 0.5081 0.8623 0.5081 0.5081 0.5478 0.5081 0.5121 0.5478 0.5121 0.5478 0.8698 0.5478 0.5081 0.5478 0.8698 0.8698 0.8698 0.5478 0.5121 0.8623 0.5081 0.8623 0.8623 0.8623 0.5121 0.5081 0.5121 0.5406 0.5478 0.8623 0.5121 0.8623 0.5406 0.5121 0.5121 0.8623 0.8623 0.5121 0.5081 0.5406 0.8623 0.5406 0.5478 0.5406 0.5121 0.5121 0.5121 0.5406 0.8623 0.5081 0.8698 0.8698 0.5478 0.5406 0.5406 0.5478 0.8623 0.8623 0.5478 0.5478 0.5478 0.5121 0.5406 0.8623 0.5081 0.5081 0.5121 0.5121 0.5121 0.5121 0.5121 0.8698 0.8623 0.5121 0.5121 0.5406 0.5406 0.8698 0.5121 0.5121 0.8623 0.5081 0.5406 0.8623 0.5121 0.5478 0.8698 0.5406 0.8698 0.5121 0.8623 0.5121 0.5406 0.8623 0.8698 0.8698 0.8623 0.8698 0.5081 0.5121 0.8698 0.5121 0.5478 0.5121 0.5121 0.8623 0.8623 0.5081 0.5121 0.5478 0.8698 0.5406 0.5478 0.8623 0.5121 0.8698 0.5478 0.5406 0.5478 0.5081 0.5081 0.5406 0.5478 0.5081 0.8623 0.5478 0.8623 0.5121 0.5081 0.8623 0.5406 0.5406 0.8623 0.5406 0.5081 0.5406 0.5081 0.8623 0.5121 0.5121 0.8623 0.8623 0.8698 0.5121 0.8623 0.5121 0.5081 0.5478 0.5121 0.8623 0.5081 0.8623 0.8623 0.5121 0.5121 0.5478 0.5406 0.5121 0.5121 0.8698 0.5406 0.5406 0.5478 0.5406 0.5406 0.8698 0.5406 0.5406 0.5081 0.8623 0.8623 0.5121 0.5406 0.5081 0.5121 0.5478 0.8623 0.8623 0.5406 0.8623 0.5478 0.8698 0.5081 0.8623 0.5081 0.8623 0.5406 0.5081 0.5121 0.8623 0.8623 0.8623 0.5121 0.5478 0.5478 0.5478 0.5406 0.5121 0.5478 0.5478 0.5478 0.5478 0.5478 0.8698 0.8698 0.5406 0.8698 0.8698 0.5081 0.5406 0.8698 0.8698 0.5478 0.8698 0.8623 0.5478 0.5121 0.5081 0.8698 0.8698 0.5406 0.5478 0.8623 0.5406 0.5406 0.5081 0.5406 0.5478 0.5121 0.5081 0.5121 0.5478 0.8623 0.5478 0.5121 0.5478 0.5478 0.8623 0.5121 0.8623 0.5121 0.8698 0.5121 0.5081 0.5081 0.5406 0.8698 0.8698 0.8623 0.5478 0.5121 0.5478 0.5081 0.5406 0.5478 0.5406 0.5081 0.5406 0.8698 0.5121 0.5478 0.8623 0.5081 0.5478 0.5478 0.8698 0.5081 0.5406 0.8623 0.5478 0.8623 0.5121 0.5081 0.5478 0.5406 0.8698 0.8623 0.5121 0.5478 0.5406 0.8698 0.5121 0.5478 0.8623 0.5121 0.5121 0.5406 0.8698 0.8698 0.8623 0.5081 0.5406 0.8698 0.8698 0.8698 0.5081 0.5121 0.5478 0.8698 0.5478 0.5478 0.5081 0.8698 0.8623 0.5406 0.8623 0.8623 0.8623 0.5121 0.5081 0.5478 0.5081 0.5406 0.8698 0.5081 0.5081 0.5121 0.5478 0.5406 0.5406 0.5121 0.8698 0.5406 0.8623 0.8623 0.8623 0.5121 0.5081 0.8623 0.5406 0.5478 0.8698 0.5478 0.5478 0.8623 0.5406 0.5081 0.5478 0.5081 0.8623 0.5081 0.5406 0.5478 0.5478 0.5478 0.5081 0.8623 0.5406 0.8623 0.8623 0.8623 0.5406 0.5478 0.5478 0.5406 0.8698 0.5478 0.5121 0.8623 0.5406 0.5478 0.5406 0.5081 0.8623 0.8623 0.8623 0.8698 0.5406 0.5406 0.5406 0.5478 0.5121 0.5406 0.5121 0.5406 0.5478 0.5478 0.5121 0.5478 0.5121 0.5406 0.5406 0.5406 0.5478 0.5121 0.5406 0.5121 0.8698 0.8623 0.8623 0.8623 0.5478 0.8698 0.5406 0.8623 0.5081 0.5406 0.5121 0.5406 0.5081 0.8623 0.8698 0.5081 0.5081 0.8698 0.5121 0.5406 0.5081 0.8623 0.5478 0.5081 0.5478 0.5406 0.5478 0.8698 0.8698 0.5121 0.5081 0.5121 0.8623 0.5081 0.5121 0.5121 0.5121 0.5478 0.5121 0.5081 0.8623 0.5081 0.8698 0.5478 0.5121 0.5478 0.5081 0.8698 0.5081 0.5121 0.8698 0.5121 0.5081 0.5406 0.8623 0.5478 0.5406 0.5081 0.5478 0.5081 0.5478 0.5081 0.5478 0.5406 0.8623 0.8623 0.5478 0.5478 0.5406 0.5121 0.5121 0.5081 0.5121 0.5121 0.8623 0.8698 0.5081 0.5081 0.5478 0.8623 0.5406 0.8698 0.8698 0.5121 0.5121 0.5406 0.8698 0.5081 0.5121 0.8698 0.5478 0.8698 0.5406 0.8698 0.5121 0.5081 0.5478 0.5406 0.8698 0.5406 0.5121 0.5081 0.5081 0.5406 0.5081 0.8698 0.5081 0.5081 0.8698 0.5121 0.5406 0.5406 0.5406 0.5081 0.5121 0.5121 0.8623 0.5081 0.5081 0.5081 0.5478 0.5478 0.5406 0.5121 0.5081 0.5121 0.5478 0.8623 0.5478 0.8623 0.5406 0.5081 0.8623 0.5081 0.5081 0.5478 0.5121 0.5121 0.8698 0.5406 0.5081 0.8623 0.8698 0.5478 0.5478 0.5478 0.5081 0.5081 0.5121 0.5081 0.5406 0.5406 0.8623 0.5406 0.5121 0.5406 0.8698 0.5406 0.5406 0.5081 0.5478 0.5081 0.5478 0.5406 0.8623 0.5121 0.5406 0.5406 0.8698 0.8698 0.8623 0.5081 0.5081 0.5121 0.5478 0.5081 0.8698 0.8698 0.5081 0.5406 0.8623 0.5121 0.8623 0.5478 0.5121 0.8698 0.8698 0.8698 0.8623 0.5478 0.5081 0.5478 0.5478 0.5406 0.5081 0.8698 0.5478 0.5121 0.8698 0.8623 0.5406 0.5081 0.5121 0.5478 0.8623 0.8698 0.8698 0.8698 0.5081 0.8623 0.8698 0.8698 0.5478 0.5478 0.5081 0.5406 0.5406 0.5121 0.5406 0.5406 0.5121 0.5121 0.5406 0.5406 0.5478 0.5406 0.5478 0.5081 0.8623 0.8623 0.5121 0.5406 0.8698 0.5406 0.8623 0.5081 0.5081 0.5081 0.5121 0.5081 0.8698 0.8623 0.8698 0.5121 0.5478 0.5406 0.5406 0.5478 0.5081 0.5121 0.5478 0.8623 0.8698 0.5406 0.5406 0.5121 0.5121 0.8623 0.8623 0.5081 0.5406 0.5406 0.5478 0.5406 0.8698 0.8698 0.8623 0.5081 0.5081 0.5081 0.8623 0.5406 0.5406 0.8698" HIT_INDICES="610 1034 1503 2022 2039 2134 2490 2691 3685 3785 3788 3971 3983 4072 4179 4195 4495 5051 5294 5305 5509 5823 5825 5852 5882 5892 5912 5941 5952 5959 5978 6113 6154 6218 6314 6365 6690 6706 6784 6815 6832 6847 6858 6894 6899 6940 7008 7087 7202 7233 7293 7360 7373 7583 7630 7640 7652 7814 7845 7891 7907 7948 7955 8092 8110 8112 8303 8309 8357 8363 8417 8700 8744 8763 8823 8849 8892 8931 9031 9052 9121 9235 9248 9250 9280 9295 9302 9315 9409 9453 9522 9571 9574 9855 9989 10000 10012 10021 10025 10041 10064 10131 10262 10309 10352 10468 10477 10559 10770 10786 10847 10939 11130 11145 11278 11317 11358 11385 11571 11758 11853 11855 11858 11918 11940 11941 12051 12089 12137 12241 12242 12258 12316 12436 12440 12449 12517 12546 12549 12559 12602 12677 12693 12700 12708 12753 12784 12828 12857 12935 13049 13113 13135 13306 13320 13348 13486 13496 13524 13539 13557 13562 13675 13697 13741 13823 13907 13915 13960 13991 13998 14019 14601 14664 14721 14793 14804 14828 14860 14893 14956 14958 15029 15046 15047 15142 15226 15284 15300 15309 15322 15339 15381 15435 15485 15596 15684 15698 15744 15770 15849 15865 15883 15966 15981 15989 16085 16111 16141 16147 16148 16149 16169 16214 16312 16324 16354 16370 16377 16525 16542 16571 16603 16608 16610 16634 16662 16759 16846 16857 16946 17016 17052 17059 17082 17102 17109 17115 17144 17282 17284 17306 17339 17343 17361 17384 17439 17482 17522 17552 17559 17567 17624 17648 17671 17672 17682 17730 17761 17778 17802 17883 17896 17964 17976 18062 18065 18097 18162 18187 18262 18468 18470 18475 18568 18603 18619 18785 18880 18895 18904 18916 19008 19030 19039 19110 19122 19129 19134 19193 19207 19219 19253 19286 19321 19324 19326 19328 19348 19524 19552 19562 19577 19603 19648 19657 19716 19734 19736 19772 19782 19991 20009 20063 20193 20203 20292 20350 20384 20447 20562 20585 20653 20764 20773 20837 20848 20884 20905 20948 20968 20970 21005 21113 21149 21154 21218 21239 21243 21271 21310 21319 21322 21336 21339 21355 21359 21427 21439 21443 21488 21528 21550 21573 21576 21594 21607 21613 21636 21682 21696 21709 21719 21801 21812 21868 21920 21923 22023 22081 22098 22125 22146 22150 22189 22341 22431 22440 22456 22463 22480 22498 22613 22665 22708 22728 22782 22787 22859 22863 22865 22874 22936 22943 23063 23076 23092 23112 23124 23126 23137 23232 23243 23255 23284 23390 23403 23446 23479 23489 23493 23513 23520 23526 23540 23550 23558 23642 23660 23742 23773 23884 23921 23974 23978 24030 24038 24108 24138 24191 24201 24230 24271 24296 24300 24306 24319 24344 24346 24450 24497 24541 24543 24546 24606 24627 24656 24659 24678 24764 24773 24797 24841 24844 24869 25020 25114 25130 25200 25251 25345 25353 25415 25464 25471 25525 25645 25657 25689 25755 25817 25845 25927 25966 25996 26225 26227 26301 26339 26406 26409 26430 26538 26562 26619 26621 26636 26708 26802 26847 26934 26945 26995 27054 27090 27247 27266 27312 27321 27328 27345 27370 27398 27453 27478 27502 27503 27552 27621 27630 27722 27727 27782 27813 27916 27918 27952 28060 28129 28133 28170 28240 28285 28307 28346 28347 28353 28390 28454 28466 28488 28599 28651 28694 28746 28749 28786 28867 28931 28942 28988 29057 29083 29115 29187 29256 29343 29380 29387 29388 29390 29454 29472 29664 29724 29741 30331 30740 30982 30988 31301 31421 31865 32159 32238 32372 32616 32833 32983 33724 34652 35130 35234 40597 43015 44316 46237 48040 51760 52207 52308 52356 53126 55370 57701 57844" ES_PROFILE="-0.0104 -0.0176 -0.0256 -0.0345 -0.0348 -0.0364 -0.0424 -0.0458 -0.0628 -0.0645 -0.0645 -0.0676 -0.0678 -0.0693 -0.0711 -0.0714 -0.0765 -0.0860 -0.0901 -0.0903 -0.0937 0.4655 0.7683 0.7964 0.8111 0.8248 0.8353 0.8426 0.8490 0.8551 0.8602 0.8604 0.8617 0.8623 0.8619 0.8620 0.8571 0.8574 0.8566 0.8566 0.8568 0.8570 0.8574 0.8572 0.8576 0.8574 0.8567 0.8557 0.8541 0.8540 0.8533 0.8524 0.8525 0.8492 0.8487 0.8488 0.8489 0.8464 0.8461 0.8455 0.8455 0.8450 0.8451 0.8430 0.8429 0.8431 0.8401 0.8402 0.8395 0.8396 0.8389 0.8343 0.8337 0.8335 0.8327 0.8324 0.8318 0.8313 0.8298 0.8296 0.8286 0.8268 0.8267 0.8268 0.8265 0.8264 0.8264 0.8263 0.8249 0.8243 0.8232 0.8225 0.8226 0.8180 0.8158 0.8157 0.8157 0.8156 0.8157 0.8155 0.8153 0.8143 0.8121 0.8115 0.8109 0.8090 0.8090 0.8077 0.8042 0.8040 0.8031 0.8016 0.7985 0.7983 0.7962 0.7956 0.7950 0.7946 0.7916 0.7885 0.7869 0.7870 0.7870 0.7861 0.7858 0.7859 0.7841 0.7836 0.7828 0.7812 0.7812 0.7811 0.7802 0.7782 0.7782 0.7782 0.7771 0.7767 0.7767 0.7766 0.7760 0.7748 0.7746 0.7746 0.7745 0.7738 0.7734 0.7727 0.7723 0.7711 0.7692 0.7682 0.7679 0.7651 0.7649 0.7645 0.7622 0.7621 0.7617 0.7616 0.7613 0.7613 0.7595 0.7592 0.7585 0.7572 0.7558 0.7558 0.7551 0.7546 0.7546 0.7543 0.7444 0.7434 0.7425 0.7413 0.7412 0.7409 0.7404 0.7399 0.7389 0.7389 0.7378 0.7376 0.7376 0.7361 0.7347 0.7338 0.7336 0.7335 0.7333 0.7331 0.7325 0.7316 0.7308 0.7290 0.7276 0.7274 0.7267 0.7263 0.7250 0.7248 0.7245 0.7232 0.7230 0.7229 0.7213 0.7210 0.7205 0.7205 0.7205 0.7206 0.7203 0.7196 0.7180 0.7178 0.7174 0.7172 0.7171 0.7146 0.7144 0.7140 0.7135 0.7135 0.7135 0.7131 0.7127 0.7111 0.7097 0.7096 0.7081 0.7070 0.7064 0.7063 0.7060 0.7057 0.7057 0.7056 0.7052 0.7029 0.7029 0.7026 0.7021 0.7021 0.7018 0.7015 0.7006 0.6999 0.6993 0.6988 0.6988 0.6987 0.6978 0.6974 0.6971 0.6971 0.6970 0.6962 0.6957 0.6955 0.6952 0.6938 0.6937 0.6926 0.6924 0.6910 0.6910 0.6905 0.6894 0.6891 0.6878 0.6844 0.6844 0.6843 0.6828 0.6823 0.6820 0.6793 0.6777 0.6775 0.6774 0.6772 0.6757 0.6754 0.6753 0.6741 0.6739 0.6739 0.6738 0.6729 0.6727 0.6725 0.6720 0.6715 0.6709 0.6709 0.6709 0.6710 0.6707 0.6677 0.6673 0.6672 0.6669 0.6665 0.6658 0.6657 0.6648 0.6645 0.6645 0.6639 0.6638 0.6603 0.6600 0.6592 0.6570 0.6569 0.6554 0.6544 0.6539 0.6529 0.6509 0.6506 0.6495 0.6476 0.6475 0.6465 0.6463 0.6458 0.6454 0.6447 0.6444 0.6445 0.6439 0.6421 0.6415 0.6415 0.6404 0.6401 0.6401 0.6397 0.6390 0.6389 0.6389 0.6387 0.6387 0.6385 0.6384 0.6373 0.6372 0.6371 0.6364 0.6358 0.6354 0.6351 0.6351 0.6348 0.6346 0.6346 0.6342 0.6335 0.6333 0.6331 0.6329 0.6316 0.6314 0.6305 0.6297 0.6297 0.6280 0.6270 0.6268 0.6264 0.6260 0.6260 0.6254 0.6228 0.6213 0.6212 0.6210 0.6209 0.6206 0.6204 0.6185 0.6176 0.6169 0.6166 0.6157 0.6157 0.6145 0.6144 0.6144 0.6143 0.6133 0.6132 0.6112 0.6110 0.6108 0.6105 0.6103 0.6103 0.6102 0.6086 0.6084 0.6083 0.6078 0.6060 0.6058 0.6051 0.6046 0.6045 0.6044 0.6041 0.6040 0.6040 0.6038 0.6036 0.6035 0.6021 0.6019 0.6005 0.6000 0.5981 0.5975 0.5967 0.5966 0.5958 0.5957 0.5945 0.5940 0.5932 0.5930 0.5926 0.5919 0.5915 0.5915 0.5914 0.5912 0.5908 0.5908 0.5891 0.5883 0.5876 0.5876 0.5876 0.5866 0.5862 0.5858 0.5857 0.5855 0.5840 0.5839 0.5835 0.5828 0.5828 0.5824 0.5798 0.5783 0.5780 0.5768 0.5760 0.5744 0.5743 0.5733 0.5725 0.5724 0.5715 0.5695 0.5693 0.5688 0.5677 0.5667 0.5662 0.5648 0.5642 0.5637 0.5598 0.5598 0.5586 0.5580 0.5568 0.5568 0.5565 0.5547 0.5543 0.5533 0.5533 0.5531 0.5519 0.5503 0.5496 0.5481 0.5479 0.5471 0.5461 0.5455 0.5429 0.5426 0.5418 0.5417 0.5416 0.5413 0.5409 0.5405 0.5396 0.5392 0.5388 0.5388 0.5380 0.5368 0.5367 0.5351 0.5351 0.5341 0.5336 0.5319 0.5319 0.5313 0.5295 0.5283 0.5283 0.5277 0.5265 0.5258 0.5254 0.5248 0.5248 0.5247 0.5241 0.5230 0.5228 0.5225 0.5206 0.5197 0.5190 0.5181 0.5181 0.5175 0.5161 0.5150 0.5149 0.5141 0.5130 0.5125 0.5120 0.5108 0.5096 0.5082 0.5075 0.5074 0.5074 0.5074 0.5063 0.5061 0.5028 0.5018 0.5015 0.4915 0.4845 0.4804 0.4803 0.4750 0.4729 0.4654 0.4604 0.4590 0.4567 0.4526 0.4489 0.4464 0.4337 0.4179 0.4097 0.4080 0.3164 0.2751 0.2529 0.2201 0.1894 0.1258 0.1182 0.1165 0.1157 0.1026 0.0643 0.0245 0.0221" RANK_AT_ES="6218.0000" RANK_SCORE_AT_ES="43.4042"/>
  <DTG RANKED_LIST="fpkm.rnk" TEMPLATE="sample.cls" GENESET="gene_sets.gmt#DNA_BINDING__BENDING(GO:0008301)" ES="0.8234" NES="1.3537" NP="0.0000" FDR="0.9172" FWER="0.3250" RND_ES="0.5721 0.5358 0.5358 0.5600 0.5600 0.8234 0.5600 0.8234 0.5627 0.8234 0.5721 0.8234 0.8234 0.8234 0.5600 0.5627 0.5358 0.5358 0.5358 0.5698 0.5698 0.5358 0.8234 0.5358 0.5698 0.8234 0.8234 0.5698 0.5600 0.8234 0.5627 0.5600 0.5721 0.8234 0.5721 0.5698 0.8234 0.5600 0.5698 0.5698 0.5627 0.5627 0.5698 0.8234 0.5627 0.8234 0.5698 0.5358 0.8234 0.5627 0.8234 0.5721 0.5600 0.5698 0.5358 0.8234 0.8234 0.5698 0.5358 0.5600 0.5600 0.8234 0.5698 0.5721 0.5698 0.5600 0.5721 0.5358 0.5627 0.5721 0.5698 0.5600 0.5627 0.8234 0.8234 0.5358 0.5721 0.5721 0.5600 0.5600 0.5627 0.8234 0.5358 0.5358 0.5698 0.5721 0.5698 0.5698 0.5698 0.5627 0.5721 0.5600 0.5721 0.5600 0.5627 0.8234 0.5698 0.5358 0.5721 0.5627 0.5627 0.8234 0.5358 0.5721 0.5600 0.5721 0.5627 0.8234 0.5358 0.5721 0.8234 0.5721 0.8234 0.8234 0.5721 0.5600 0.5600 0.5358 0.5627 0.5698 0.5600 0.8234 0.8234 0.8234 0.8234 0.5627 0.5698 0.8234 0.5698 0.5600 0.8234 0.5721 0.5698 0.5698 0.5698 0.5698 0.5600 0.5721 0.5721 0.8234 0.5627 0.8234 0.8234 0.5721 0.5698 0.8234 0.5721 0.8234 0.5627 0.5627 0.5698 0.5627 0.5627 0.5600 0.8234 0.5721 0.5627 0.5600 0.5600 0.5698 0.8234 0.5627 0.5600 0.5358 0.5600 0.5600 0.5721 0.5721 0.5721 0.5698 0.5627 0.8234 0.5627 0.8234 0.5600 0.8234 0.5698 0.8234 0.5698 0.8234 0.5698 0.5698 0.5600 0.8234 0.5358 0.5698 0.5358 0.8234 0.8234 0.5627 0.5600 0.5698 0.5721 0.5721 0.5627 0.5698 0.5698 0.5600 0.5698 0.5721 0.5358 0.5358 0.5698 0.5721 0.5358 0.5698 0.5358 0.5698 0.5600 0.5698 0.5358 0.8234 0.5698 0.5358 0.5358 0.5627 0.5627 0.5627 0.8234 0.5698 0.5721 0.5600 0.5721 0.5721 0.5600 0.5627 0.5627 0.5627 0.5721 0.5358 0.5600 0.5698 0.5358 0.5358 0.8234 0.5698 0.8234 0.5600 0.5721 0.5600 0.5600 0.5600 0.5721 0.8234 0.5627 0.8234 0.5358 0.5358 0.5627 0.5721 0.5627 0.8234 0.5627 0.5627 0.5358 0.8234 0.5627 0.8234 0.8234 0.5721 0.5358 0.5600 0.5698 0.5698 0.5627 0.5627 0.5698 0.5627 0.5698 0.5698 0.5627 0.5721 0.8234 0.5721 0.5627 0.5627 0.8234 0.5627 0.5600 0.5721 0.8234 0.5698 0.5698 0.8234 0.5600 0.5600 0.5358 0.5721 0.5698 0.8234 0.5358 0.5358 0.8234 0.5721 0.8234 0.5358 0.5358 0.5358 0.8234 0.8234 0.5600 0.8234 0.5698 0.5358 0.5600 0.8234 0.8234 0.5600 0.5698 0.5358 0.5721 0.5698 0.8234 0.5627 0.8234 0.5600 0.5698 0.5358 0.5721 0.5358 0.5358 0.5721 0.5358 0.5600 0.5627 0.5600 0.5698 0.5358 0.5600 0.5358 0.8234 0.5358 0.5698 0.5698 0.5721 0.5358 0.5721 0.5358 0.5600 0.5698 0.8234 0.5698 0.5698 0.5600 0.5698 0.5358 0.5600 0.5358 0.5600 0.5721 0.5600 0.5698 0.5600 0.5721 0.5721 0.5721 0.5600 0.5358 0.8234 0.5698 0.8234 0.8234 0.8234 0.5358 0.5698 0.5358 0.5627 0.5600 0.8234 0.5358 0.8234 0.5627 0.5358 0.5358 0.8234 0.8234 0.5358 0.5698 0.5627 0.8234 0.5627 0.5600 0.5627 0.5358 0.5358 0.5358 0.5627 0.8234 0.5698 0.5721 0.5721 0.5600 0.5627 0.5627 0.5600 0.8234 0.8234 0.5600 0.5600 0.5600 0.5358 0.5627 0.8234 0.5698 0.5698 0.5358 0.5358 0.5358 0.5358 0.5358 0.5721 0.8234 0.5358 0.5358 0.5627 0.5627 0.5721 0.5358 0.5358 0.8234 0.5698 0.5627 0.8234 0.5358 0.5600 0.5721 0.5627 0.5721 0.5358 0.8234 0.5358 0.5627 0.8234 0.5721 0.5721 0.8234 0.5721 0.5698 0.5358 0.5721 0.5358 0.5600 0.5358 0.5358 0.8234 0.8234 0.5698 0.5358 0.5600 0.5721 0.5627 0.5600 0.8234 0.5358 0.5721 0.5600 0.5627 0.5600 0.5698 0.5698 0.5627 0.5600 0.5698 0.8234 0.5600 0.8234 0.5358 0.5698 0.8234 0.5627 0.5627 0.8234 0.5627 0.5698 0.5627 0.5698 0.8234 0.5358 0.5358 0.8234 0.8234 0.5721 0.5358 0.8234 0.5358 0.5698 0.5600 0.5358 0.8234 0.5698 0.8234 0.8234 0.5358 0.5358 0.5600 0.5627 0.5358 0.5358 0.5721 0.5627 0.5627 0.5600 0.5627 0.5627 0.5721 0.5627 0.5627 0.5698 0.8234 0.8234 0.5358 0.5627 0.5698 0.5358 0.5600 0.8234 0.8234 0.5627 0.8234 0.5600 0.5721 0.5698 0.8234 0.5698 0.8234 0.5627 0.5698 0.5358 0.8234 0.8234 0.8234 0.5358 0.5600 0.5600 0.5600 0.5627 0.5358 0.5600 0.5600 0.5600 0.5600 0.5600 0.5721 0.5721 0.5627 0.5721 0.5721 0.5698 0.5627 0.5721 0.5721 0.5600 0.5721 0.8234 0.5600 0.5358 0.5698 0.5721 0.5721 0.5627 0.5600 0.8234 0.5627 0.5627 0.5698 0.5627 0.5600 0.5358 0.5698 0.5358 0.5600 0.8234 0.5600 0.5358 0.5600 0.5600 0.8234 0.5358 0.8234 0.5358 0.5721 0.5358 0.5698 0.5698 0.5627 0.5721 0.5721 0.8234 0.5600 0.5358 0.5600 0.5698 0.5627 0.5600 0.5627 0.5698 0.5627 0.5721 0.5358 0.5600 0.8234 0.5698 0.5600 0.5600 0.5721 0.5698 0.5627 0.8234 0.5600 0.8234 0.5358 0.5698 0.5600 0.5627 0.5721 0.8234 0.5358 0.5600 0.5627 0.5721 0.5358 0.5600 0.8234 0.5358 0.5358 0.5627 0.5721 0.5721 0.8234 0.5698 0.5627 0.5721 0.5721 0.5721 0.5698 0.5358 0.5600 0.5721 0.5600 0.5600 0.5698 0.5721 0.8234 0.5627 0.8234 0.8234 0.8234 0.5358 0.5698 0.5600 0.5698 0.5627 0.5721 0.5698 0.5698 0.5358 0.5600 0.5627 0.5627 0.5358 0.5721 0.5627 0.8234 0.8234 0.8234 0.5358 0.5698 0.8234 0.5627 0.5600 0.5721 0.5600 0.5600 0.8234 0.5627 0.5698 0.5600 0.5698 0.8234 0.5698 0.5627 0.5600 0.5600 0.5600 0.5698 0.8234 0.5627 0.8234 0.8234 0.8234 0.5627 0.5600 0.5600 0.5627 0.5721 0.5600 0.5358 0.8234 0.5627 0.5600 0.5627 0.5698 0.8234 0.8234 0.8234 0.5721 0.5627 0.5627 0.5627 0.5600 0.5358 0.5627 0.5358 0.5627 0.5600 0.5600 0.5358 0.5600 0.5358 0.5627 0.5627 0.5627 0.5600 0.5358 0.5627 0.5358 0.5721 0.8234 0.8234 0.8234 0.5600 0.5721 0.5627 0.8234 0.5698 0.5627 0.5358 0.5627 0.5698 0.8234 0.5721 0.5698 0.5698 0.5721 0.5358 0.5627 0.5698 0.8234 0.5600 0.5698 0.5600 0.5627 0.5600 0.5721 0.5721 0.5358 0.5698 0.5358 0.8234 0.5698 0.5358 0.5358 0.5358 0.5600 0.5358 0.5698 0.8234 0.5698 0.5721 0.5600 0.5358 0.5600 0.5698 0.5721 0.5698 0.5358 0.5721 0.5358 0.5698 0.5627 0.8234 0.5600 0.5627 0.5698 0.5600 0.5698 0.5600 0.5698 0.5600 0.5627 0.8234 0.8234 0.5600 0.5600 0.5627 0.5358 0.5358 0.5698 0.5358 0.5358 0.8234 0.5721 0.5698 0.5698 0.5600 0.8234 0.5627 0.5721 0.5721 0.5358 0.5358 0.5627 0.5721 0.5698 0.5358 0.5721 0.5600 0.5721 0.5627 0.5721 0.5358 0.5698 0.5600 0.5627 0.5721 0.5627 0.5358 0.5698 0.5698 0.5627 0.5698 0.5721 0.5698 0.5698 0.5721 0.5358 0.5627 0.5627 0.5627 0.5698 0.5358 0.5358 0.8234 0.5698 0.5698 0.5698 0.5600 0.5600 0.5627 0.5358 0.5698 0.5358 0.5600 0.8234 0.5600 0.8234 0.5627 0.5698 0.8234 0.5698 0.5698 0.5600 0.5358 0.5358 0.5721 0.5627 0.5698 0.8234 0.5721 0.5600 0.5600 0.5600 0.5698 0.5698 0.5358 0.5698 0.5627 0.5627 0.8234 0.5627 0.5358 0.5627 0.5721 0.5627 0.5627 0.5698 0.5600 0.5698 0.5600 0.5627 0.8234 0.5358 0.5627 0.5627 0.5721 0.5721 0.8234 0.5698 0.5698 0.5358 0.5600 0.5698 0.5721 0.5721 0.5698 0.5627 0.8234 0.5358 0.8234 0.5600 0.5358 0.5721 0.5721 0.5721 0.8234 0.5600 0.5698 0.5600 0.5600 0.5627 0.5698 0.5721 0.5600 0.5358 0.5721 0.8234 0.5627 0.5698 0.5358 0.5600 0.8234 0.5721 0.5721 0.5721 0.5698 0.8234 0.5721 0.5721 0.5600 0.5600 0.5698 0.5627 0.5627 0.5358 0.5627 0.5627 0.5358 0.5358 0.5627 0.5627 0.5600 0.5627 0.5600 0.5698 0.8234 0.8234 0.5358 0.5627 0.5721 0.5627 0.8234 0.5698 0.5698 0.5698 0.5358 0.5698 0.5721 0.8234 0.5721 0.5358 0.5600 0.5627 0.5627 0.5600 0.5698 0.5358 0.5600 0.8234 0.5721 0.5627 0.5627 0.5358 0.5358 0.8234 0.8234 0.5698 0.5627 0.5627 0.5600 0.5627 0.5721 0.5721 0.8234 0.5698 0.5698 0.5698 0.8234 0.5627 0.5627 0.5721" HIT_INDICES="5890 6381 7042 7260 8946 9083 9302 10722 11478 13004 13828 14434 16821 18274 18689 27187 31542 31705" ES_PROFILE="0.7439 0.7943 0.8074 0.8234 0.8037 0.8099 0.8142 0.7959 0.7882 0.7664 0.7560 0.7491 0.7112 0.6887 0.6837 0.5404 0.4667 0.4640" RANK_AT_ES="7260.0000" RANK_SCORE_AT_ES="8.8825"/>
  <DTG RANKED_LIST="fpkm.rnk" TEMPLATE="sample.cls" GENESET="gene_sets.gmt#RESPONSE_TO_SALT_STRESS(GO:0009651)" ES="0.8794" NES="1.3538" NP="0.1410" FDR="0.9178" FWER="0.3250" RND_ES="0.8859 0.5162 0.5162 0.5672 0.5672 0.8794 0.5672 0.8794 0.5577 0.8794 0.8859 0.8794 0.8794 0.8794 0.5672 0.5577 0.5162 0.5162 0.5162 0.5101 0.5101 0.5162 0.8794 0.5162 0.5101 0.8794 0.8794 0.5101 0.5672 0.8794 0.5577 0.5672 0.8859 0.8794 0.8859 0.5101 0.8794 0.5672 0.5101 0.5101 0.5577 0.5577 0.5101 0.8794 0.5577 0.8794 0.5101 0.5162 0.8794 0.5577 0.8794 0.8859 0.5672 0.5101 0.5162 0.8794 0.8794 0.5101 0.5162 0.5672 0.5672 0.8794 0.5101 0.8859 0.5101 0.5672 0.8859 0.5162 0.5577 0.8859 0.5101 0.5672 0.5577 0.8794 0.8794 0.5162 0.8859 0.8859 0.5672 0.5672 0.5577 0.8794 0.5162 0.5162 0.5101 0.8859 0.5101 0.5101 0.5101 0.5577 0.8859 0.5672 0.8859 0.5672 0.5577 0.8794 0.5101 0.5162 0.8859 0.5577 0.5577 0.8794 0.5162 0.8859 0.5672 0.8859 0.5577 0.8794 0.5162 0.8859 0.8794 0.8859 0.8794 0.8794 0.8859 0.5672 0.5672 0.5162 0.5577 0.5101 0.5672 0.8794 0.8794 0.8794 0.8794 0.5577 0.5101 0.8794 0.5101 0.5672 0.8794 0.8859 0.5101 0.5101 0.5101 0.5101 0.5672 0.8859 0.8859 0.8794 0.5577 0.8794 0.8794 0.8859 0.5101 0.8794 0.8859 0.8794 0.5577 0.5577 0.5101 0.5577 0.5577 0.5672 0.8794 0.8859 0.5577 0.5672 0.5672 0.5101 0.8794 0.5577 0.5672 0.5162 0.5672 0.5672 0.8859 0.8859 0.8859 0.5101 0.5577 0.8794 0.5577 0.8794 0.5672 0.8794 0.5101 0.8794 0.5101 0.8794 0.5101 0.5101 0.5672 0.8794 0.5162 0.5101 0.5162 0.8794 0.8794 0.5577 0.5672 0.5101 0.8859 0.8859 0.5577 0.5101 0.5101 0.5672 0.5101 0.8859 0.5162 0.5162 0.5101 0.8859 0.5162 0.5101 0.5162 0.5101 0.5672 0.5101 0.5162 0.8794 0.5101 0.5162 0.5162 0.5577 0.5577 0.5577 0.8794 0.5101 0.8859 0.5672 0.8859 0.8859 0.5672 0.5577 0.5577 0.5577 0.8859 0.5162 0.5672 0.5101 0.5162 0.5162 0.8794 0.5101 0.8794 0.5672 0.8859 0.5672 0.5672 0.5672 0.8859 0.8794 0.5577 0.8794 0.5162 0.5162 0.5577 0.8859 0.5577 0.8794 0.5577 0.5577 0.5162 0.8794 0.5577 0.8794 0.8794 0.8859 0.5162 0.5672 0.5101 0.5101 0.5577 0.5577 0.5101 0.5577 0.5101 0.5101 0.5577 0.8859 0.8794 0.8859 0.5577 0.5577 0.8794 0.5577 0.5672 0.8859 0.8794 0.5101 0.5101 0.8794 0.5672 0.5672 0.5162 0.8859 0.5101 0.8794 0.5162 0.5162 0.8794 0.8859 0.8794 0.5162 0.5162 0.5162 0.8794 0.8794 0.5672 0.8794 0.5101 0.5162 0.5672 0.8794 0.8794 0.5672 0.5101 0.5162 0.8859 0.5101 0.8794 0.5577 0.8794 0.5672 0.5101 0.5162 0.8859 0.5162 0.5162 0.8859 0.5162 0.5672 0.5577 0.5672 0.5101 0.5162 0.5672 0.5162 0.8794 0.5162 0.5101 0.5101 0.8859 0.5162 0.8859 0.5162 0.5672 0.5101 0.8794 0.5101 0.5101 0.5672 0.5101 0.5162 0.5672 0.5162 0.5672 0.8859 0.5672 0.5101 0.5672 0.8859 0.8859 0.8859 0.5672 0.5162 0.8794 0.5101 0.8794 0.8794 0.8794 0.5162 0.5101 0.5162 0.5577 0.5672 0.8794 0.5162 0.8794 0.5577 0.5162 0.5162 0.8794 0.8794 0.5162 0.5101 0.5577 0.8794 0.5577 0.5672 0.5577 0.5162 0.5162 0.5162 0.5577 0.8794 0.5101 0.8859 0.8859 0.5672 0.5577 0.5577 0.5672 0.8794 0.8794 0.5672 0.5672 0.5672 0.5162 0.5577 0.8794 0.5101 0.5101 0.5162 0.5162 0.5162 0.5162 0.5162 0.8859 0.8794 0.5162 0.5162 0.5577 0.5577 0.8859 0.5162 0.5162 0.8794 0.5101 0.5577 0.8794 0.5162 0.5672 0.8859 0.5577 0.8859 0.5162 0.8794 0.5162 0.5577 0.8794 0.8859 0.8859 0.8794 0.8859 0.5101 0.5162 0.8859 0.5162 0.5672 0.5162 0.5162 0.8794 0.8794 0.5101 0.5162 0.5672 0.8859 0.5577 0.5672 0.8794 0.5162 0.8859 0.5672 0.5577 0.5672 0.5101 0.5101 0.5577 0.5672 0.5101 0.8794 0.5672 0.8794 0.5162 0.5101 0.8794 0.5577 0.5577 0.8794 0.5577 0.5101 0.5577 0.5101 0.8794 0.5162 0.5162 0.8794 0.8794 0.8859 0.5162 0.8794 0.5162 0.5101 0.5672 0.5162 0.8794 0.5101 0.8794 0.8794 0.5162 0.5162 0.5672 0.5577 0.5162 0.5162 0.8859 0.5577 0.5577 0.5672 0.5577 0.5577 0.8859 0.5577 0.5577 0.5101 0.8794 0.8794 0.5162 0.5577 0.5101 0.5162 0.5672 0.8794 0.8794 0.5577 0.8794 0.5672 0.8859 0.5101 0.8794 0.5101 0.8794 0.5577 0.5101 0.5162 0.8794 0.8794 0.8794 0.5162 0.5672 0.5672 0.5672 0.5577 0.5162 0.5672 0.5672 0.5672 0.5672 0.5672 0.8859 0.8859 0.5577 0.8859 0.8859 0.5101 0.5577 0.8859 0.8859 0.5672 0.8859 0.8794 0.5672 0.5162 0.5101 0.8859 0.8859 0.5577 0.5672 0.8794 0.5577 0.5577 0.5101 0.5577 0.5672 0.5162 0.5101 0.5162 0.5672 0.8794 0.5672 0.5162 0.5672 0.5672 0.8794 0.5162 0.8794 0.5162 0.8859 0.5162 0.5101 0.5101 0.5577 0.8859 0.8859 0.8794 0.5672 0.5162 0.5672 0.5101 0.5577 0.5672 0.5577 0.5101 0.5577 0.8859 0.5162 0.5672 0.8794 0.5101 0.5672 0.5672 0.8859 0.5101 0.5577 0.8794 0.5672 0.8794 0.5162 0.5101 0.5672 0.5577 0.8859 0.8794 0.5162 0.5672 0.5577 0.8859 0.5162 0.5672 0.8794 0.5162 0.5162 0.5577 0.8859 0.8859 0.8794 0.5101 0.5577 0.8859 0.8859 0.8859 0.5101 0.5162 0.5672 0.8859 0.5672 0.5672 0.5101 0.8859 0.8794 0.5577 0.8794 0.8794 0.8794 0.5162 0.5101 0.5672 0.5101 0.5577 0.8859 0.5101 0.5101 0.5162 0.5672 0.5577 0.5577 0.5162 0.8859 0.5577 0.8794 0.8794 0.8794 0.5162 0.5101 0.8794 0.5577 0.5672 0.8859 0.5672 0.5672 0.8794 0.5577 0.5101 0.5672 0.5101 0.8794 0.5101 0.5577 0.5672 0.5672 0.5672 0.5101 0.8794 0.5577 0.8794 0.8794 0.8794 0.5577 0.5672 0.5672 0.5577 0.8859 0.5672 0.5162 0.8794 0.5577 0.5672 0.5577 0.5101 0.8794 0.8794 0.8794 0.8859 0.5577 0.5577 0.5577 0.5672 0.5162 0.5577 0.5162 0.5577 0.5672 0.5672 0.5162 0.5672 0.5162 0.5577 0.5577 0.5577 0.5672 0.5162 0.5577 0.5162 0.8859 0.8794 0.8794 0.8794 0.5672 0.8859 0.5577 0.8794 0.5101 0.5577 0.5162 0.5577 0.5101 0.8794 0.8859 0.5101 0.5101 0.8859 0.5162 0.5577 0.5101 0.8794 0.5672 0.5101 0.5672 0.5577 0.5672 0.8859 0.8859 0.5162 0.5101 0.5162 0.8794 0.5101 0.5162 0.5162 0.5162 0.5672 0.5162 0.5101 0.8794 0.5101 0.8859 0.5672 0.5162 0.5672 0.5101 0.8859 0.5101 0.5162 0.8859 0.5162 0.5101 0.5577 0.8794 0.5672 0.5577 0.5101 0.5672 0.5101 0.5672 0.5101 0.5672 0.5577 0.8794 0.8794 0.5672 0.5672 0.5577 0.5162 0.5162 0.5101 0.5162 0.5162 0.8794 0.8859 0.5101 0.5101 0.5672 0.8794 0.5577 0.8859 0.8859 0.5162 0.5162 0.5577 0.8859 0.5101 0.5162 0.8859 0.5672 0.8859 0.5577 0.8859 0.5162 0.5101 0.5672 0.5577 0.8859 0.5577 0.5162 0.5101 0.5101 0.5577 0.5101 0.8859 0.5101 0.5101 0.8859 0.5162 0.5577 0.5577 0.5577 0.5101 0.5162 0.5162 0.8794 0.5101 0.5101 0.5101 0.5672 0.5672 0.5577 0.5162 0.5101 0.5162 0.5672 0.8794 0.5672 0.8794 0.5577 0.5101 0.8794 0.5101 0.5101 0.5672 0.5162 0.5162 0.8859 0.5577 0.5101 0.8794 0.8859 0.5672 0.5672 0.5672 0.5101 0.5101 0.5162 0.5101 0.5577 0.5577 0.8794 0.5577 0.5162 0.5577 0.8859 0.5577 0.5577 0.5101 0.5672 0.5101 0.5672 0.5577 0.8794 0.5162 0.5577 0.5577 0.8859 0.8859 0.8794 0.5101 0.5101 0.5162 0.5672 0.5101 0.8859 0.8859 0.5101 0.5577 0.8794 0.5162 0.8794 0.5672 0.5162 0.8859 0.8859 0.8859 0.8794 0.5672 0.5101 0.5672 0.5672 0.5577 0.5101 0.8859 0.5672 0.5162 0.8859 0.8794 0.5577 0.5101 0.5162 0.5672 0.8794 0.8859 0.8859 0.8859 0.5101 0.8794 0.8859 0.8859 0.5672 0.5672 0.5101 0.5577 0.5577 0.5162 0.5577 0.5577 0.5162 0.5162 0.5577 0.5577 0.5672 0.5577 0.5672 0.5101 0.8794 0.8794 0.5162 0.5577 0.8859 0.5577 0.8794 0.5101 0.5101 0.5101 0.5162 0.5101 0.8859 0.8794 0.8859 0.5162 0.5672 0.5577 0.5577 0.5672 0.5101 0.5162 0.5672 0.8794 0.8859 0.5577 0.5577 0.5162 0.5162 0.8794 0.8794 0.5101 0.5577 0.5577 0.5672 0.5577 0.8859 0.8859 0.8794 0.5101 0.5101 0.5101 0.8794 0.5577 0.5577 0.8859" HIT_INDICES="1754 5058 5839 6374 7727 10821 11906 12861 14010 18187 20585 20842 23115 24018 26161 26409 27154 28341 29000 29448 29624 30320 39078 57062" ES_PROFILE="-0.0297 -0.0855 0.8701 0.8794 0.8610 0.8104 0.7935 0.7786 0.7603 0.6903 0.6502 0.6464 0.6083 0.5933 0.5573 0.5533 0.5408 0.5208 0.5097 0.5021 0.4992 0.4874 0.3393 0.0351" RANK_AT_ES="6374.0000" RANK_SCORE_AT_ES="26.8611"/>
  <DTG RANKED_LIST="fpkm.rnk" TEMPLATE="sample.cls" GENESET="gene_sets.gmt#CYCLIN_DEPENDENT_PROTEIN_KINASE_HOLOENZYME_COMPLEX(GO:0000307)" ES="0.8296" NES="1.3540" NP="0.0000" FDR="0.9179" FWER="0.3250" RND_ES="0.6234 0.5493 0.5493 0.5471 0.5471 0.8296 0.5471 0.8296 0.5429 0.8296 0.6234 0.8296 0.8296 0.8296 0.5471 0.5429 0.5493 0.5493 0.5493 0.5658 0.5658 0.5493 0.8296 0.5493 0.5658 0.8296 0.8296 0.5658 0.5471 0.8296 0.5429 0.5471 0.6234 0.8296 0.6234 0.5658 0.8296 0.5471 0.5658 0.5658 0.5429 0.5429 0.5658 0.8296 0.5429 0.8296 0.5658 0.5493 0.8296 0.5429 0.8296 0.6234 0.5471 0.5658 0.5493 0.8296 0.8296 0.5658 0.5493 0.5471 0.5471 0.8296 0.5658 0.6234 0.5658 0.5471 0.6234 0.5493 0.5429 0.6234 0.5658 0.5471 0.5429 0.8296 0.8296 0.5493 0.6234 0.6234 0.5471 0.5471 0.5429 0.8296 0.5493 0.5493 0.5658 0.6234 0.5658 0.5658 0.5658 0.5429 0.6234 0.5471 0.6234 0.5471 0.5429 0.8296 0.5658 0.5493 0.6234 0.5429 0.5429 0.8296 0.5493 0.6234 0.5471 0.6234 0.5429 0.8296 0.5493 0.6234 0.8296 0.6234 0.8296 0.8296 0.6234 0.5471 0.5471 0.5493 0.5429 0.5658 0.5471 0.8296 0.8296 0.8296 0.8296 0.5429 0.5658 0.8296 0.5658 0.5471 0.8296 0.6234 0.5658 0.5658 0.5658 0.5658 0.5471 0.6234 0.6234 0.8296 0.5429 0.8296 0.8296 0.6234 0.5658 0.8296 0.6234 0.8296 0.5429 0.5429 0.5658 0.5429 0.5429 0.5471 0.8296 0.6234 0.5429 0.5471 0.5471 0.5658 0.8296 0.5429 0.5471 0.5493 0.5471 0.5471 0.6234 0.6234 0.6234 0.5658 0.5429 0.8296 0.5429 0.8296 0.5471 0.8296 0.5658 0.8296 0.5658 0.8296 0.5658 0.5658 0.5471 0.8296 0.5493 0.5658 0.5493 0.8296 0.8296 0.5429 0.5471 0.5658 0.6234 0.6234 0.5429 0.5658 0.5658 0.5471 0.5658 0.6234 0.5493 0.5493 0.5658 0.6234 0.5493 0.5658 0.5493 0.5658 0.5471 0.5658 0.5493 0.8296 0.5658 0.5493 0.5493 0.5429 0.5429 0.5429 0.8296 0.5658 0.6234 0.5471 0.6234 0.6234 0.5471 0.5429 0.5429 0.5429 0.6234 0.5493 0.5471 0.5658 0.5493 0.5493 0.8296 0.5658 0.8296 0.5471 0.6234 0.5471 0.5471 0.5471 0.6234 0.8296 0.5429 0.8296 0.5493 0.5493 0.5429 0.6234 0.5429 0.8296 0.5429 0.5429 0.5493 0.8296 0.5429 0.8296 0.8296 0.6234 0.5493 0.5471 0.5658 0.5658 0.5429 0.5429 0.5658 0.5429 0.5658 0.5658 0.5429 0.6234 0.8296 0.6234 0.5429 0.5429 0.8296 0.5429 0.5471 0.6234 0.8296 0.5658 0.5658 0.8296 0.5471 0.5471 0.5493 0.6234 0.5658 0.8296 0.5493 0.5493 0.8296 0.6234 0.8296 0.5493 0.5493 0.5493 0.8296 0.8296 0.5471 0.8296 0.5658 0.5493 0.5471 0.8296 0.8296 0.5471 0.5658 0.5493 0.6234 0.5658 0.8296 0.5429 0.8296 0.5471 0.5658 0.5493 0.6234 0.5493 0.5493 0.6234 0.5493 0.5471 0.5429 0.5471 0.5658 0.5493 0.5471 0.5493 0.8296 0.5493 0.5658 0.5658 0.6234 0.5493 0.6234 0.5493 0.5471 0.5658 0.8296 0.5658 0.5658 0.5471 0.5658 0.5493 0.5471 0.5493 0.5471 0.6234 0.5471 0.5658 0.5471 0.6234 0.6234 0.6234 0.5471 0.5493 0.8296 0.5658 0.8296 0.8296 0.8296 0.5493 0.5658 0.5493 0.5429 0.5471 0.8296 0.5493 0.8296 0.5429 0.5493 0.5493 0.8296 0.8296 0.5493 0.5658 0.5429 0.8296 0.5429 0.5471 0.5429 0.5493 0.5493 0.5493 0.5429 0.8296 0.5658 0.6234 0.6234 0.5471 0.5429 0.5429 0.5471 0.8296 0.8296 0.5471 0.5471 0.5471 0.5493 0.5429 0.8296 0.5658 0.5658 0.5493 0.5493 0.5493 0.5493 0.5493 0.6234 0.8296 0.5493 0.5493 0.5429 0.5429 0.6234 0.5493 0.5493 0.8296 0.5658 0.5429 0.8296 0.5493 0.5471 0.6234 0.5429 0.6234 0.5493 0.8296 0.5493 0.5429 0.8296 0.6234 0.6234 0.8296 0.6234 0.5658 0.5493 0.6234 0.5493 0.5471 0.5493 0.5493 0.8296 0.8296 0.5658 0.5493 0.5471 0.6234 0.5429 0.5471 0.8296 0.5493 0.6234 0.5471 0.5429 0.5471 0.5658 0.5658 0.5429 0.5471 0.5658 0.8296 0.5471 0.8296 0.5493 0.5658 0.8296 0.5429 0.5429 0.8296 0.5429 0.5658 0.5429 0.5658 0.8296 0.5493 0.5493 0.8296 0.8296 0.6234 0.5493 0.8296 0.5493 0.5658 0.5471 0.5493 0.8296 0.5658 0.8296 0.8296 0.5493 0.5493 0.5471 0.5429 0.5493 0.5493 0.6234 0.5429 0.5429 0.5471 0.5429 0.5429 0.6234 0.5429 0.5429 0.5658 0.8296 0.8296 0.5493 0.5429 0.5658 0.5493 0.5471 0.8296 0.8296 0.5429 0.8296 0.5471 0.6234 0.5658 0.8296 0.5658 0.8296 0.5429 0.5658 0.5493 0.8296 0.8296 0.8296 0.5493 0.5471 0.5471 0.5471 0.5429 0.5493 0.5471 0.5471 0.5471 0.5471 0.5471 0.6234 0.6234 0.5429 0.6234 0.6234 0.5658 0.5429 0.6234 0.6234 0.5471 0.6234 0.8296 0.5471 0.5493 0.5658 0.6234 0.6234 0.5429 0.5471 0.8296 0.5429 0.5429 0.5658 0.5429 0.5471 0.5493 0.5658 0.5493 0.5471 0.8296 0.5471 0.5493 0.5471 0.5471 0.8296 0.5493 0.8296 0.5493 0.6234 0.5493 0.5658 0.5658 0.5429 0.6234 0.6234 0.8296 0.5471 0.5493 0.5471 0.5658 0.5429 0.5471 0.5429 0.5658 0.5429 0.6234 0.5493 0.5471 0.8296 0.5658 0.5471 0.5471 0.6234 0.5658 0.5429 0.8296 0.5471 0.8296 0.5493 0.5658 0.5471 0.5429 0.6234 0.8296 0.5493 0.5471 0.5429 0.6234 0.5493 0.5471 0.8296 0.5493 0.5493 0.5429 0.6234 0.6234 0.8296 0.5658 0.5429 0.6234 0.6234 0.6234 0.5658 0.5493 0.5471 0.6234 0.5471 0.5471 0.5658 0.6234 0.8296 0.5429 0.8296 0.8296 0.8296 0.5493 0.5658 0.5471 0.5658 0.5429 0.6234 0.5658 0.5658 0.5493 0.5471 0.5429 0.5429 0.5493 0.6234 0.5429 0.8296 0.8296 0.8296 0.5493 0.5658 0.8296 0.5429 0.5471 0.6234 0.5471 0.5471 0.8296 0.5429 0.5658 0.5471 0.5658 0.8296 0.5658 0.5429 0.5471 0.5471 0.5471 0.5658 0.8296 0.5429 0.8296 0.8296 0.8296 0.5429 0.5471 0.5471 0.5429 0.6234 0.5471 0.5493 0.8296 0.5429 0.5471 0.5429 0.5658 0.8296 0.8296 0.8296 0.6234 0.5429 0.5429 0.5429 0.5471 0.5493 0.5429 0.5493 0.5429 0.5471 0.5471 0.5493 0.5471 0.5493 0.5429 0.5429 0.5429 0.5471 0.5493 0.5429 0.5493 0.6234 0.8296 0.8296 0.8296 0.5471 0.6234 0.5429 0.8296 0.5658 0.5429 0.5493 0.5429 0.5658 0.8296 0.6234 0.5658 0.5658 0.6234 0.5493 0.5429 0.5658 0.8296 0.5471 0.5658 0.5471 0.5429 0.5471 0.6234 0.6234 0.5493 0.5658 0.5493 0.8296 0.5658 0.5493 0.5493 0.5493 0.5471 0.5493 0.5658 0.8296 0.5658 0.6234 0.5471 0.5493 0.5471 0.5658 0.6234 0.5658 0.5493 0.6234 0.5493 0.5658 0.5429 0.8296 0.5471 0.5429 0.5658 0.5471 0.5658 0.5471 0.5658 0.5471 0.5429 0.8296 0.8296 0.5471 0.5471 0.5429 0.5493 0.5493 0.5658 0.5493 0.5493 0.8296 0.6234 0.5658 0.5658 0.5471 0.8296 0.5429 0.6234 0.6234 0.5493 0.5493 0.5429 0.6234 0.5658 0.5493 0.6234 0.5471 0.6234 0.5429 0.6234 0.5493 0.5658 0.5471 0.5429 0.6234 0.5429 0.5493 0.5658 0.5658 0.5429 0.5658 0.6234 0.5658 0.5658 0.6234 0.5493 0.5429 0.5429 0.5429 0.5658 0.5493 0.5493 0.8296 0.5658 0.5658 0.5658 0.5471 0.5471 0.5429 0.5493 0.5658 0.5493 0.5471 0.8296 0.5471 0.8296 0.5429 0.5658 0.8296 0.5658 0.5658 0.5471 0.5493 0.5493 0.6234 0.5429 0.5658 0.8296 0.6234 0.5471 0.5471 0.5471 0.5658 0.5658 0.5493 0.5658 0.5429 0.5429 0.8296 0.5429 0.5493 0.5429 0.6234 0.5429 0.5429 0.5658 0.5471 0.5658 0.5471 0.5429 0.8296 0.5493 0.5429 0.5429 0.6234 0.6234 0.8296 0.5658 0.5658 0.5493 0.5471 0.5658 0.6234 0.6234 0.5658 0.5429 0.8296 0.5493 0.8296 0.5471 0.5493 0.6234 0.6234 0.6234 0.8296 0.5471 0.5658 0.5471 0.5471 0.5429 0.5658 0.6234 0.5471 0.5493 0.6234 0.8296 0.5429 0.5658 0.5493 0.5471 0.8296 0.6234 0.6234 0.6234 0.5658 0.8296 0.6234 0.6234 0.5471 0.5471 0.5658 0.5429 0.5429 0.5493 0.5429 0.5429 0.5493 0.5493 0.5429 0.5429 0.5471 0.5429 0.5471 0.5658 0.8296 0.8296 0.5493 0.5429 0.6234 0.5429 0.8296 0.5658 0.5658 0.5658 0.5493 0.5658 0.6234 0.8296 0.6234 0.5493 0.5471 0.5429 0.5429 0.5471 0.5658 0.5493 0.5471 0.8296 0.6234 0.5429 0.5429 0.5493 0.5493 0.8296 0.8296 0.5658 0.5429 0.5429 0.5471 0.5429 0.6234 0.6234 0.8296 0.5658 0.5658 0.5658 0.8296 0.5429 0.5429 0.6234" HIT_INDICES="5852 6590 6745 9270 10062 10550 11725 11806 12040 12241 12402 12753 12884 13348 13768 13907 14321 14793 15046 15082 15209 16312 16370 17282 17516 18062 18087 19048 19304 20618 21607 22666 23124 24230 24659 26009 26123 26842 28170 28749" ES_PROFILE="0.8062 0.8150 0.8296 0.7912 0.7814 0.7763 0.7590 0.7602 0.7587 0.7577 0.7573 0.7536 0.7535 0.7477 0.7425 0.7421 0.7369 0.7306 0.7280 0.7290 0.7285 0.7112 0.7117 0.6975 0.6948 0.6867 0.6874 0.6722 0.6689 0.6475 0.6316 0.6143 0.6072 0.5890 0.5822 0.5597 0.5581 0.5462 0.5239 0.5142" RANK_AT_ES="6745.0000" RANK_SCORE_AT_ES="14.5322"/>
  <DTG RANKED_LIST="fpkm.rnk" TEMPLATE="sample.cls" GENESET="gene_sets.gmt#NEGATIVE_REGULATION_OF_RESPONSE_TO_EXTERNAL_STIMULUS(GO:0032102)" ES="0.8610" NES="1.3541" NP="0.0000" FDR="0.9194" FWER="0.3250" RND_ES="0.8573 0.5061 0.5061 0.5538 0.5538 0.8610 0.5538 0.8610 0.5508 0.8610 0.8573 0.8610 0.8610 0.8610 0.5538 0.5508 0.5061 0.5061 0.5061 0.5032 0.5032 0.5061 0.8610 0.5061 0.5032 0.8610 0.8610 0.5032 0.5538 0.8610 0.5508 0.5538 0.8573 0.8610 0.8573 0.5032 0.8610 0.5538 0.5032 0.5032 0.5508 0.5508 0.5032 0.8610 0.5508 0.8610 0.5032 0.5061 0.8610 0.5508 0.8610 0.8573 0.5538 0.5032 0.5061 0.8610 0.8610 0.5032 0.5061 0.5538 0.5538 0.8610 0.5032 0.8573 0.5032 0.5538 0.8573 0.5061 0.5508 0.8573 0.5032 0.5538 0.5508 0.8610 0.8610 0.5061 0.8573 0.8573 0.5538 0.5538 0.5508 0.8610 0.5061 0.5061 0.5032 0.8573 0.5032 0.5032 0.5032 0.5508 0.8573 0.5538 0.8573 0.5538 0.5508 0.8610 0.5032 0.5061 0.8573 0.5508 0.5508 0.8610 0.5061 0.8573 0.5538 0.8573 0.5508 0.8610 0.5061 0.8573 0.8610 0.8573 0.8610 0.8610 0.8573 0.5538 0.5538 0.5061 0.5508 0.5032 0.5538 0.8610 0.8610 0.8610 0.8610 0.5508 0.5032 0.8610 0.5032 0.5538 0.8610 0.8573 0.5032 0.5032 0.5032 0.5032 0.5538 0.8573 0.8573 0.8610 0.5508 0.8610 0.8610 0.8573 0.5032 0.8610 0.8573 0.8610 0.5508 0.5508 0.5032 0.5508 0.5508 0.5538 0.8610 0.8573 0.5508 0.5538 0.5538 0.5032 0.8610 0.5508 0.5538 0.5061 0.5538 0.5538 0.8573 0.8573 0.8573 0.5032 0.5508 0.8610 0.5508 0.8610 0.5538 0.8610 0.5032 0.8610 0.5032 0.8610 0.5032 0.5032 0.5538 0.8610 0.5061 0.5032 0.5061 0.8610 0.8610 0.5508 0.5538 0.5032 0.8573 0.8573 0.5508 0.5032 0.5032 0.5538 0.5032 0.8573 0.5061 0.5061 0.5032 0.8573 0.5061 0.5032 0.5061 0.5032 0.5538 0.5032 0.5061 0.8610 0.5032 0.5061 0.5061 0.5508 0.5508 0.5508 0.8610 0.5032 0.8573 0.5538 0.8573 0.8573 0.5538 0.5508 0.5508 0.5508 0.8573 0.5061 0.5538 0.5032 0.5061 0.5061 0.8610 0.5032 0.8610 0.5538 0.8573 0.5538 0.5538 0.5538 0.8573 0.8610 0.5508 0.8610 0.5061 0.5061 0.5508 0.8573 0.5508 0.8610 0.5508 0.5508 0.5061 0.8610 0.5508 0.8610 0.8610 0.8573 0.5061 0.5538 0.5032 0.5032 0.5508 0.5508 0.5032 0.5508 0.5032 0.5032 0.5508 0.8573 0.8610 0.8573 0.5508 0.5508 0.8610 0.5508 0.5538 0.8573 0.8610 0.5032 0.5032 0.8610 0.5538 0.5538 0.5061 0.8573 0.5032 0.8610 0.5061 0.5061 0.8610 0.8573 0.8610 0.5061 0.5061 0.5061 0.8610 0.8610 0.5538 0.8610 0.5032 0.5061 0.5538 0.8610 0.8610 0.5538 0.5032 0.5061 0.8573 0.5032 0.8610 0.5508 0.8610 0.5538 0.5032 0.5061 0.8573 0.5061 0.5061 0.8573 0.5061 0.5538 0.5508 0.5538 0.5032 0.5061 0.5538 0.5061 0.8610 0.5061 0.5032 0.5032 0.8573 0.5061 0.8573 0.5061 0.5538 0.5032 0.8610 0.5032 0.5032 0.5538 0.5032 0.5061 0.5538 0.5061 0.5538 0.8573 0.5538 0.5032 0.5538 0.8573 0.8573 0.8573 0.5538 0.5061 0.8610 0.5032 0.8610 0.8610 0.8610 0.5061 0.5032 0.5061 0.5508 0.5538 0.8610 0.5061 0.8610 0.5508 0.5061 0.5061 0.8610 0.8610 0.5061 0.5032 0.5508 0.8610 0.5508 0.5538 0.5508 0.5061 0.5061 0.5061 0.5508 0.8610 0.5032 0.8573 0.8573 0.5538 0.5508 0.5508 0.5538 0.8610 0.8610 0.5538 0.5538 0.5538 0.5061 0.5508 0.8610 0.5032 0.5032 0.5061 0.5061 0.5061 0.5061 0.5061 0.8573 0.8610 0.5061 0.5061 0.5508 0.5508 0.8573 0.5061 0.5061 0.8610 0.5032 0.5508 0.8610 0.5061 0.5538 0.8573 0.5508 0.8573 0.5061 0.8610 0.5061 0.5508 0.8610 0.8573 0.8573 0.8610 0.8573 0.5032 0.5061 0.8573 0.5061 0.5538 0.5061 0.5061 0.8610 0.8610 0.5032 0.5061 0.5538 0.8573 0.5508 0.5538 0.8610 0.5061 0.8573 0.5538 0.5508 0.5538 0.5032 0.5032 0.5508 0.5538 0.5032 0.8610 0.5538 0.8610 0.5061 0.5032 0.8610 0.5508 0.5508 0.8610 0.5508 0.5032 0.5508 0.5032 0.8610 0.5061 0.5061 0.8610 0.8610 0.8573 0.5061 0.8610 0.5061 0.5032 0.5538 0.5061 0.8610 0.5032 0.8610 0.8610 0.5061 0.5061 0.5538 0.5508 0.5061 0.5061 0.8573 0.5508 0.5508 0.5538 0.5508 0.5508 0.8573 0.5508 0.5508 0.5032 0.8610 0.8610 0.5061 0.5508 0.5032 0.5061 0.5538 0.8610 0.8610 0.5508 0.8610 0.5538 0.8573 0.5032 0.8610 0.5032 0.8610 0.5508 0.5032 0.5061 0.8610 0.8610 0.8610 0.5061 0.5538 0.5538 0.5538 0.5508 0.5061 0.5538 0.5538 0.5538 0.5538 0.5538 0.8573 0.8573 0.5508 0.8573 0.8573 0.5032 0.5508 0.8573 0.8573 0.5538 0.8573 0.8610 0.5538 0.5061 0.5032 0.8573 0.8573 0.5508 0.5538 0.8610 0.5508 0.5508 0.5032 0.5508 0.5538 0.5061 0.5032 0.5061 0.5538 0.8610 0.5538 0.5061 0.5538 0.5538 0.8610 0.5061 0.8610 0.5061 0.8573 0.5061 0.5032 0.5032 0.5508 0.8573 0.8573 0.8610 0.5538 0.5061 0.5538 0.5032 0.5508 0.5538 0.5508 0.5032 0.5508 0.8573 0.5061 0.5538 0.8610 0.5032 0.5538 0.5538 0.8573 0.5032 0.5508 0.8610 0.5538 0.8610 0.5061 0.5032 0.5538 0.5508 0.8573 0.8610 0.5061 0.5538 0.5508 0.8573 0.5061 0.5538 0.8610 0.5061 0.5061 0.5508 0.8573 0.8573 0.8610 0.5032 0.5508 0.8573 0.8573 0.8573 0.5032 0.5061 0.5538 0.8573 0.5538 0.5538 0.5032 0.8573 0.8610 0.5508 0.8610 0.8610 0.8610 0.5061 0.5032 0.5538 0.5032 0.5508 0.8573 0.5032 0.5032 0.5061 0.5538 0.5508 0.5508 0.5061 0.8573 0.5508 0.8610 0.8610 0.8610 0.5061 0.5032 0.8610 0.5508 0.5538 0.8573 0.5538 0.5538 0.8610 0.5508 0.5032 0.5538 0.5032 0.8610 0.5032 0.5508 0.5538 0.5538 0.5538 0.5032 0.8610 0.5508 0.8610 0.8610 0.8610 0.5508 0.5538 0.5538 0.5508 0.8573 0.5538 0.5061 0.8610 0.5508 0.5538 0.5508 0.5032 0.8610 0.8610 0.8610 0.8573 0.5508 0.5508 0.5508 0.5538 0.5061 0.5508 0.5061 0.5508 0.5538 0.5538 0.5061 0.5538 0.5061 0.5508 0.5508 0.5508 0.5538 0.5061 0.5508 0.5061 0.8573 0.8610 0.8610 0.8610 0.5538 0.8573 0.5508 0.8610 0.5032 0.5508 0.5061 0.5508 0.5032 0.8610 0.8573 0.5032 0.5032 0.8573 0.5061 0.5508 0.5032 0.8610 0.5538 0.5032 0.5538 0.5508 0.5538 0.8573 0.8573 0.5061 0.5032 0.5061 0.8610 0.5032 0.5061 0.5061 0.5061 0.5538 0.5061 0.5032 0.8610 0.5032 0.8573 0.5538 0.5061 0.5538 0.5032 0.8573 0.5032 0.5061 0.8573 0.5061 0.5032 0.5508 0.8610 0.5538 0.5508 0.5032 0.5538 0.5032 0.5538 0.5032 0.5538 0.5508 0.8610 0.8610 0.5538 0.5538 0.5508 0.5061 0.5061 0.5032 0.5061 0.5061 0.8610 0.8573 0.5032 0.5032 0.5538 0.8610 0.5508 0.8573 0.8573 0.5061 0.5061 0.5508 0.8573 0.5032 0.5061 0.8573 0.5538 0.8573 0.5508 0.8573 0.5061 0.5032 0.5538 0.5508 0.8573 0.5508 0.5061 0.5032 0.5032 0.5508 0.5032 0.8573 0.5032 0.5032 0.8573 0.5061 0.5508 0.5508 0.5508 0.5032 0.5061 0.5061 0.8610 0.5032 0.5032 0.5032 0.5538 0.5538 0.5508 0.5061 0.5032 0.5061 0.5538 0.8610 0.5538 0.8610 0.5508 0.5032 0.8610 0.5032 0.5032 0.5538 0.5061 0.5061 0.8573 0.5508 0.5032 0.8610 0.8573 0.5538 0.5538 0.5538 0.5032 0.5032 0.5061 0.5032 0.5508 0.5508 0.8610 0.5508 0.5061 0.5508 0.8573 0.5508 0.5508 0.5032 0.5538 0.5032 0.5538 0.5508 0.8610 0.5061 0.5508 0.5508 0.8573 0.8573 0.8610 0.5032 0.5032 0.5061 0.5538 0.5032 0.8573 0.8573 0.5032 0.5508 0.8610 0.5061 0.8610 0.5538 0.5061 0.8573 0.8573 0.8573 0.8610 0.5538 0.5032 0.5538 0.5538 0.5508 0.5032 0.8573 0.5538 0.5061 0.8573 0.8610 0.5508 0.5032 0.5061 0.5538 0.8610 0.8573 0.8573 0.8573 0.5032 0.8610 0.8573 0.8573 0.5538 0.5538 0.5032 0.5508 0.5508 0.5061 0.5508 0.5508 0.5061 0.5061 0.5508 0.5508 0.5538 0.5508 0.5538 0.5032 0.8610 0.8610 0.5061 0.5508 0.8573 0.5508 0.8610 0.5032 0.5032 0.5032 0.5061 0.5032 0.8573 0.8610 0.8573 0.5061 0.5538 0.5508 0.5508 0.5538 0.5032 0.5061 0.5538 0.8610 0.8573 0.5508 0.5508 0.5061 0.5061 0.8610 0.8610 0.5032 0.5508 0.5508 0.5538 0.5508 0.8573 0.8573 0.8610 0.5032 0.5032 0.5032 0.8610 0.5508 0.5508 0.8573" HIT_INDICES="135 363 546 637 1452 1612 1921 2134 2206 2306 2516 2855 3231 3880 3931 3950 4106 4342 4383 4442 4566 4938 5284 5773 5780 5825 5834 5889 5950 5958 5959 5986 5994 6000 6048 6275 6353 6389 6473 6495 6520 6617 6685 6758 6937 6970 7078 7079 7081 7117 7128 7159 7238 7372 7414 7504 7543 7546 7663 7722 7916 7975 8474 8673 9039 9648 9889 10000 10025 10185 10348 10442 10458 11641 11785 11917 11958 11985 12188 12217 12577 12645 12791 13510 13675 13707 13873 13935 14038 14100 14137 14181 14196 14250 14390 14441 14700 14735 14779 14795 14886 14963 15128 15309 15466 15844 16031 16108 16487 16562 16766 16830 17052 17194 17387 17529 17771 17961 18226 18236 18321 18413 18462 18682 18692 18699 18757 19010 19118 19159 19328 19581 19603 20077 20082 20194 20361 20759 20949 20954 21105 21292 21439 21488 21629 21837 22081 22339 22360 22695 22934 22942 23092 23112 23194 23360 23398 23408 23572 23767 24022 24030 24257 24326 24328 24352 24738 24797 24932 24979 25366 25467 25496 25588 25791 25798 26430 26528 26536 26780 26817 26867 27033 27116 27120 27235 27262 27394 27483 27503 27507 27588 27831 27893 28010 28017 28024 28044 28070 28166 28347 28500 28555 28563 28708 28782 28869 28956 29035 29092 29123 29154 29155 29261 29294 29382 29404 29455 29490 29497 29516 29543 29609 29630 29690 30384 30400 30404 30462 30579 30947 30990 31168 31381 31551 31937 32484 32571 32888 32894 33002 35132 35667 35785 36411 36726 37837 38098 38913 39817 39848 39917 40114 40570 40888 40943 41096 41561 41923 42439 43893 44154 44602 44714 45332 46210 46919 47307 48163 48582 49655 50572 50635 50937 51163 51193 52629 52725 53064 53130 53252 53579 55260 56465 56972 57538 58268" ES_PROFILE="-0.0023 -0.0061 -0.0092 -0.0108 -0.0246 -0.0273 -0.0325 -0.0361 -0.0373 -0.0390 -0.0426 -0.0483 -0.0547 -0.0657 -0.0665 -0.0669 -0.0695 -0.0735 -0.0742 -0.0751 -0.0772 -0.0835 -0.0894 -0.0977 -0.0978 0.5829 0.7438 0.7756 0.7894 0.8033 0.8172 0.8283 0.8388 0.8488 0.8555 0.8547 0.8558 0.8574 0.8579 0.8593 0.8606 0.8604 0.8606 0.8606 0.8585 0.8590 0.8580 0.8589 0.8598 0.8601 0.8607 0.8610 0.8605 0.8589 0.8589 0.8580 0.8579 0.8585 0.8571 0.8567 0.8539 0.8534 0.8453 0.8423 0.8364 0.8264 0.8225 0.8209 0.8208 0.8183 0.8158 0.8144 0.8144 0.7945 0.7923 0.7902 0.7897 0.7894 0.7862 0.7859 0.7799 0.7789 0.7766 0.7646 0.7619 0.7615 0.7589 0.7580 0.7564 0.7555 0.7550 0.7544 0.7543 0.7535 0.7513 0.7505 0.7463 0.7458 0.7452 0.7451 0.7437 0.7425 0.7398 0.7369 0.7343 0.7280 0.7250 0.7238 0.7174 0.7163 0.7129 0.7120 0.7083 0.7060 0.7028 0.7005 0.6965 0.6934 0.6890 0.6889 0.6875 0.6861 0.6853 0.6817 0.6816 0.6816 0.6807 0.6765 0.6747 0.6741 0.6713 0.6671 0.6668 0.6589 0.6589 0.6570 0.6543 0.6476 0.6444 0.6444 0.6419 0.6388 0.6364 0.6356 0.6333 0.6298 0.6258 0.6214 0.6212 0.6155 0.6115 0.6114 0.6090 0.6087 0.6073 0.6046 0.6040 0.6039 0.6012 0.5979 0.5936 0.5935 0.5897 0.5886 0.5886 0.5883 0.5818 0.5808 0.5786 0.5778 0.5713 0.5696 0.5692 0.5676 0.5642 0.5642 0.5535 0.5518 0.5517 0.5476 0.5470 0.5462 0.5434 0.5420 0.5420 0.5401 0.5397 0.5375 0.5360 0.5357 0.5356 0.5343 0.5302 0.5291 0.5272 0.5271 0.5270 0.5267 0.5263 0.5247 0.5216 0.5190 0.5181 0.5180 0.5156 0.5143 0.5129 0.5114 0.5101 0.5092 0.5086 0.5081 0.5081 0.5064 0.5058 0.5043 0.5040 0.5031 0.5026 0.5025 0.5021 0.5017 0.5006 0.5003 0.4993 0.4875 0.4872 0.4872 0.4862 0.4842 0.4780 0.4773 0.4743 0.4707 0.4678 0.4613 0.4520 0.4505 0.4452 0.4451 0.4433 0.4071 0.3980 0.3960 0.3854 0.3801 0.3612 0.3568 0.3429 0.3276 0.3271 0.3259 0.3226 0.3149 0.3095 0.3086 0.3060 0.2981 0.2920 0.2832 0.2585 0.2541 0.2465 0.2446 0.2342 0.2193 0.2072 0.2007 0.1861 0.1790 0.1608 0.1452 0.1442 0.1391 0.1353 0.1348 0.1104 0.1088 0.1030 0.1019 0.0999 0.0943 0.0658 0.0453 0.0367 0.0271 0.0147" RANK_AT_ES="7159.0000" RANK_SCORE_AT_ES="9.8058"/>
  <DTG RANKED_LIST="fpkm.rnk" TEMPLATE="sample.cls" GENESET="gene_sets.gmt#PYRIMIDINE_RIBONUCLEOSIDE_METABOLIC_PROCESS(GO:0046131)" ES="0.7993" NES="1.3541" NP="0.0000" FDR="0.9209" FWER="0.3250" RND_ES="0.5921 0.5147 0.5147 0.5371 0.5371 0.7993 0.5371 0.7993 0.5658 0.7993 0.5921 0.7993 0.7993 0.7993 0.5371 0.5658 0.5147 0.5147 0.5147 0.5143 0.5143 0.5147 0.7993 0.5147 0.5143 0.7993 0.7993 0.5143 0.5371 0.7993 0.5658 0.5371 0.5921 0.7993 0.5921 0.5143 0.7993 0.5371 0.5143 0.5143 0.5658 0.5658 0.5143 0.7993 0.5658 0.7993 0.5143 0.5147 0.7993 0.5658 0.7993 0.5921 0.5371 0.5143 0.5147 0.7993 0.7993 0.5143 0.5147 0.5371 0.5371 0.7993 0.5143 0.5921 0.5143 0.5371 0.5921 0.5147 0.5658 0.5921 0.5143 0.5371 0.5658 0.7993 0.7993 0.5147 0.5921 0.5921 0.5371 0.5371 0.5658 0.7993 0.5147 0.5147 0.5143 0.5921 0.5143 0.5143 0.5143 0.5658 0.5921 0.5371 0.5921 0.5371 0.5658 0.7993 0.5143 0.5147 0.5921 0.5658 0.5658 0.7993 0.5147 0.5921 0.5371 0.5921 0.5658 0.7993 0.5147 0.5921 0.7993 0.5921 0.7993 0.7993 0.5921 0.5371 0.5371 0.5147 0.5658 0.5143 0.5371 0.7993 0.7993 0.7993 0.7993 0.5658 0.5143 0.7993 0.5143 0.5371 0.7993 0.5921 0.5143 0.5143 0.5143 0.5143 0.5371 0.5921 0.5921 0.7993 0.5658 0.7993 0.7993 0.5921 0.5143 0.7993 0.5921 0.7993 0.5658 0.5658 0.5143 0.5658 0.5658 0.5371 0.7993 0.5921 0.5658 0.5371 0.5371 0.5143 0.7993 0.5658 0.5371 0.5147 0.5371 0.5371 0.5921 0.5921 0.5921 0.5143 0.5658 0.7993 0.5658 0.7993 0.5371 0.7993 0.5143 0.7993 0.5143 0.7993 0.5143 0.5143 0.5371 0.7993 0.5147 0.5143 0.5147 0.7993 0.7993 0.5658 0.5371 0.5143 0.5921 0.5921 0.5658 0.5143 0.5143 0.5371 0.5143 0.5921 0.5147 0.5147 0.5143 0.5921 0.5147 0.5143 0.5147 0.5143 0.5371 0.5143 0.5147 0.7993 0.5143 0.5147 0.5147 0.5658 0.5658 0.5658 0.7993 0.5143 0.5921 0.5371 0.5921 0.5921 0.5371 0.5658 0.5658 0.5658 0.5921 0.5147 0.5371 0.5143 0.5147 0.5147 0.7993 0.5143 0.7993 0.5371 0.5921 0.5371 0.5371 0.5371 0.5921 0.7993 0.5658 0.7993 0.5147 0.5147 0.5658 0.5921 0.5658 0.7993 0.5658 0.5658 0.5147 0.7993 0.5658 0.7993 0.7993 0.5921 0.5147 0.5371 0.5143 0.5143 0.5658 0.5658 0.5143 0.5658 0.5143 0.5143 0.5658 0.5921 0.7993 0.5921 0.5658 0.5658 0.7993 0.5658 0.5371 0.5921 0.7993 0.5143 0.5143 0.7993 0.5371 0.5371 0.5147 0.5921 0.5143 0.7993 0.5147 0.5147 0.7993 0.5921 0.7993 0.5147 0.5147 0.5147 0.7993 0.7993 0.5371 0.7993 0.5143 0.5147 0.5371 0.7993 0.7993 0.5371 0.5143 0.5147 0.5921 0.5143 0.7993 0.5658 0.7993 0.5371 0.5143 0.5147 0.5921 0.5147 0.5147 0.5921 0.5147 0.5371 0.5658 0.5371 0.5143 0.5147 0.5371 0.5147 0.7993 0.5147 0.5143 0.5143 0.5921 0.5147 0.5921 0.5147 0.5371 0.5143 0.7993 0.5143 0.5143 0.5371 0.5143 0.5147 0.5371 0.5147 0.5371 0.5921 0.5371 0.5143 0.5371 0.5921 0.5921 0.5921 0.5371 0.5147 0.7993 0.5143 0.7993 0.7993 0.7993 0.5147 0.5143 0.5147 0.5658 0.5371 0.7993 0.5147 0.7993 0.5658 0.5147 0.5147 0.7993 0.7993 0.5147 0.5143 0.5658 0.7993 0.5658 0.5371 0.5658 0.5147 0.5147 0.5147 0.5658 0.7993 0.5143 0.5921 0.5921 0.5371 0.5658 0.5658 0.5371 0.7993 0.7993 0.5371 0.5371 0.5371 0.5147 0.5658 0.7993 0.5143 0.5143 0.5147 0.5147 0.5147 0.5147 0.5147 0.5921 0.7993 0.5147 0.5147 0.5658 0.5658 0.5921 0.5147 0.5147 0.7993 0.5143 0.5658 0.7993 0.5147 0.5371 0.5921 0.5658 0.5921 0.5147 0.7993 0.5147 0.5658 0.7993 0.5921 0.5921 0.7993 0.5921 0.5143 0.5147 0.5921 0.5147 0.5371 0.5147 0.5147 0.7993 0.7993 0.5143 0.5147 0.5371 0.5921 0.5658 0.5371 0.7993 0.5147 0.5921 0.5371 0.5658 0.5371 0.5143 0.5143 0.5658 0.5371 0.5143 0.7993 0.5371 0.7993 0.5147 0.5143 0.7993 0.5658 0.5658 0.7993 0.5658 0.5143 0.5658 0.5143 0.7993 0.5147 0.5147 0.7993 0.7993 0.5921 0.5147 0.7993 0.5147 0.5143 0.5371 0.5147 0.7993 0.5143 0.7993 0.7993 0.5147 0.5147 0.5371 0.5658 0.5147 0.5147 0.5921 0.5658 0.5658 0.5371 0.5658 0.5658 0.5921 0.5658 0.5658 0.5143 0.7993 0.7993 0.5147 0.5658 0.5143 0.5147 0.5371 0.7993 0.7993 0.5658 0.7993 0.5371 0.5921 0.5143 0.7993 0.5143 0.7993 0.5658 0.5143 0.5147 0.7993 0.7993 0.7993 0.5147 0.5371 0.5371 0.5371 0.5658 0.5147 0.5371 0.5371 0.5371 0.5371 0.5371 0.5921 0.5921 0.5658 0.5921 0.5921 0.5143 0.5658 0.5921 0.5921 0.5371 0.5921 0.7993 0.5371 0.5147 0.5143 0.5921 0.5921 0.5658 0.5371 0.7993 0.5658 0.5658 0.5143 0.5658 0.5371 0.5147 0.5143 0.5147 0.5371 0.7993 0.5371 0.5147 0.5371 0.5371 0.7993 0.5147 0.7993 0.5147 0.5921 0.5147 0.5143 0.5143 0.5658 0.5921 0.5921 0.7993 0.5371 0.5147 0.5371 0.5143 0.5658 0.5371 0.5658 0.5143 0.5658 0.5921 0.5147 0.5371 0.7993 0.5143 0.5371 0.5371 0.5921 0.5143 0.5658 0.7993 0.5371 0.7993 0.5147 0.5143 0.5371 0.5658 0.5921 0.7993 0.5147 0.5371 0.5658 0.5921 0.5147 0.5371 0.7993 0.5147 0.5147 0.5658 0.5921 0.5921 0.7993 0.5143 0.5658 0.5921 0.5921 0.5921 0.5143 0.5147 0.5371 0.5921 0.5371 0.5371 0.5143 0.5921 0.7993 0.5658 0.7993 0.7993 0.7993 0.5147 0.5143 0.5371 0.5143 0.5658 0.5921 0.5143 0.5143 0.5147 0.5371 0.5658 0.5658 0.5147 0.5921 0.5658 0.7993 0.7993 0.7993 0.5147 0.5143 0.7993 0.5658 0.5371 0.5921 0.5371 0.5371 0.7993 0.5658 0.5143 0.5371 0.5143 0.7993 0.5143 0.5658 0.5371 0.5371 0.5371 0.5143 0.7993 0.5658 0.7993 0.7993 0.7993 0.5658 0.5371 0.5371 0.5658 0.5921 0.5371 0.5147 0.7993 0.5658 0.5371 0.5658 0.5143 0.7993 0.7993 0.7993 0.5921 0.5658 0.5658 0.5658 0.5371 0.5147 0.5658 0.5147 0.5658 0.5371 0.5371 0.5147 0.5371 0.5147 0.5658 0.5658 0.5658 0.5371 0.5147 0.5658 0.5147 0.5921 0.7993 0.7993 0.7993 0.5371 0.5921 0.5658 0.7993 0.5143 0.5658 0.5147 0.5658 0.5143 0.7993 0.5921 0.5143 0.5143 0.5921 0.5147 0.5658 0.5143 0.7993 0.5371 0.5143 0.5371 0.5658 0.5371 0.5921 0.5921 0.5147 0.5143 0.5147 0.7993 0.5143 0.5147 0.5147 0.5147 0.5371 0.5147 0.5143 0.7993 0.5143 0.5921 0.5371 0.5147 0.5371 0.5143 0.5921 0.5143 0.5147 0.5921 0.5147 0.5143 0.5658 0.7993 0.5371 0.5658 0.5143 0.5371 0.5143 0.5371 0.5143 0.5371 0.5658 0.7993 0.7993 0.5371 0.5371 0.5658 0.5147 0.5147 0.5143 0.5147 0.5147 0.7993 0.5921 0.5143 0.5143 0.5371 0.7993 0.5658 0.5921 0.5921 0.5147 0.5147 0.5658 0.5921 0.5143 0.5147 0.5921 0.5371 0.5921 0.5658 0.5921 0.5147 0.5143 0.5371 0.5658 0.5921 0.5658 0.5147 0.5143 0.5143 0.5658 0.5143 0.5921 0.5143 0.5143 0.5921 0.5147 0.5658 0.5658 0.5658 0.5143 0.5147 0.5147 0.7993 0.5143 0.5143 0.5143 0.5371 0.5371 0.5658 0.5147 0.5143 0.5147 0.5371 0.7993 0.5371 0.7993 0.5658 0.5143 0.7993 0.5143 0.5143 0.5371 0.5147 0.5147 0.5921 0.5658 0.5143 0.7993 0.5921 0.5371 0.5371 0.5371 0.5143 0.5143 0.5147 0.5143 0.5658 0.5658 0.7993 0.5658 0.5147 0.5658 0.5921 0.5658 0.5658 0.5143 0.5371 0.5143 0.5371 0.5658 0.7993 0.5147 0.5658 0.5658 0.5921 0.5921 0.7993 0.5143 0.5143 0.5147 0.5371 0.5143 0.5921 0.5921 0.5143 0.5658 0.7993 0.5147 0.7993 0.5371 0.5147 0.5921 0.5921 0.5921 0.7993 0.5371 0.5143 0.5371 0.5371 0.5658 0.5143 0.5921 0.5371 0.5147 0.5921 0.7993 0.5658 0.5143 0.5147 0.5371 0.7993 0.5921 0.5921 0.5921 0.5143 0.7993 0.5921 0.5921 0.5371 0.5371 0.5143 0.5658 0.5658 0.5147 0.5658 0.5658 0.5147 0.5147 0.5658 0.5658 0.5371 0.5658 0.5371 0.5143 0.7993 0.7993 0.5147 0.5658 0.5921 0.5658 0.7993 0.5143 0.5143 0.5143 0.5147 0.5143 0.5921 0.7993 0.5921 0.5147 0.5371 0.5658 0.5658 0.5371 0.5143 0.5147 0.5371 0.7993 0.5921 0.5658 0.5658 0.5147 0.5147 0.7993 0.7993 0.5143 0.5658 0.5658 0.5371 0.5658 0.5921 0.5921 0.7993 0.5143 0.5143 0.5143 0.7993 0.5658 0.5658 0.5921" HIT_INDICES="2636 2990 5553 5887 6865 8202 9392 10104 10367 10935 10949 12698 13500 14197 14839 14916 15803 15856 17118 18425 19656 19853 20715 20753 22317 23718 23753 24228 25583 25880 31097 31436 36186 44743" ES_PROFILE="-0.0446 -0.0505 -0.0939 0.7867 0.7993 0.7885 0.7763 0.7709 0.7728 0.7688 0.7742 0.7488 0.7390 0.7307 0.7231 0.7250 0.7129 0.7148 0.6959 0.6759 0.6570 0.6554 0.6425 0.6435 0.6183 0.5957 0.5961 0.5891 0.5669 0.5626 0.4743 0.4686 0.3883 0.2435" RANK_AT_ES="6865.0000" RANK_SCORE_AT_ES="12.8684"/>
  <DTG RANKED_LIST="fpkm.rnk" TEMPLATE="sample.cls" GENESET="gene_sets.gmt#NEGATIVE_REGULATION_OF_CHEMOKINE_PRODUCTION(GO:0032682)" ES="0.8979" NES="1.3541" NP="0.0000" FDR="0.9222" FWER="0.3250" RND_ES="0.8532 0.6081 0.6081 0.5258 0.5258 0.8979 0.5258 0.8979 0.5257 0.8979 0.8532 0.8979 0.8979 0.8979 0.5258 0.5257 0.6081 0.6081 0.6081 0.5773 0.5773 0.6081 0.8979 0.6081 0.5773 0.8979 0.8979 0.5773 0.5258 0.8979 0.5257 0.5258 0.8532 0.8979 0.8532 0.5773 0.8979 0.5258 0.5773 0.5773 0.5257 0.5257 0.5773 0.8979 0.5257 0.8979 0.5773 0.6081 0.8979 0.5257 0.8979 0.8532 0.5258 0.5773 0.6081 0.8979 0.8979 0.5773 0.6081 0.5258 0.5258 0.8979 0.5773 0.8532 0.5773 0.5258 0.8532 0.6081 0.5257 0.8532 0.5773 0.5258 0.5257 0.8979 0.8979 0.6081 0.8532 0.8532 0.5258 0.5258 0.5257 0.8979 0.6081 0.6081 0.5773 0.8532 0.5773 0.5773 0.5773 0.5257 0.8532 0.5258 0.8532 0.5258 0.5257 0.8979 0.5773 0.6081 0.8532 0.5257 0.5257 0.8979 0.6081 0.8532 0.5258 0.8532 0.5257 0.8979 0.6081 0.8532 0.8979 0.8532 0.8979 0.8979 0.8532 0.5258 0.5258 0.6081 0.5257 0.5773 0.5258 0.8979 0.8979 0.8979 0.8979 0.5257 0.5773 0.8979 0.5773 0.5258 0.8979 0.8532 0.5773 0.5773 0.5773 0.5773 0.5258 0.8532 0.8532 0.8979 0.5257 0.8979 0.8979 0.8532 0.5773 0.8979 0.8532 0.8979 0.5257 0.5257 0.5773 0.5257 0.5257 0.5258 0.8979 0.8532 0.5257 0.5258 0.5258 0.5773 0.8979 0.5257 0.5258 0.6081 0.5258 0.5258 0.8532 0.8532 0.8532 0.5773 0.5257 0.8979 0.5257 0.8979 0.5258 0.8979 0.5773 0.8979 0.5773 0.8979 0.5773 0.5773 0.5258 0.8979 0.6081 0.5773 0.6081 0.8979 0.8979 0.5257 0.5258 0.5773 0.8532 0.8532 0.5257 0.5773 0.5773 0.5258 0.5773 0.8532 0.6081 0.6081 0.5773 0.8532 0.6081 0.5773 0.6081 0.5773 0.5258 0.5773 0.6081 0.8979 0.5773 0.6081 0.6081 0.5257 0.5257 0.5257 0.8979 0.5773 0.8532 0.5258 0.8532 0.8532 0.5258 0.5257 0.5257 0.5257 0.8532 0.6081 0.5258 0.5773 0.6081 0.6081 0.8979 0.5773 0.8979 0.5258 0.8532 0.5258 0.5258 0.5258 0.8532 0.8979 0.5257 0.8979 0.6081 0.6081 0.5257 0.8532 0.5257 0.8979 0.5257 0.5257 0.6081 0.8979 0.5257 0.8979 0.8979 0.8532 0.6081 0.5258 0.5773 0.5773 0.5257 0.5257 0.5773 0.5257 0.5773 0.5773 0.5257 0.8532 0.8979 0.8532 0.5257 0.5257 0.8979 0.5257 0.5258 0.8532 0.8979 0.5773 0.5773 0.8979 0.5258 0.5258 0.6081 0.8532 0.5773 0.8979 0.6081 0.6081 0.8979 0.8532 0.8979 0.6081 0.6081 0.6081 0.8979 0.8979 0.5258 0.8979 0.5773 0.6081 0.5258 0.8979 0.8979 0.5258 0.5773 0.6081 0.8532 0.5773 0.8979 0.5257 0.8979 0.5258 0.5773 0.6081 0.8532 0.6081 0.6081 0.8532 0.6081 0.5258 0.5257 0.5258 0.5773 0.6081 0.5258 0.6081 0.8979 0.6081 0.5773 0.5773 0.8532 0.6081 0.8532 0.6081 0.5258 0.5773 0.8979 0.5773 0.5773 0.5258 0.5773 0.6081 0.5258 0.6081 0.5258 0.8532 0.5258 0.5773 0.5258 0.8532 0.8532 0.8532 0.5258 0.6081 0.8979 0.5773 0.8979 0.8979 0.8979 0.6081 0.5773 0.6081 0.5257 0.5258 0.8979 0.6081 0.8979 0.5257 0.6081 0.6081 0.8979 0.8979 0.6081 0.5773 0.5257 0.8979 0.5257 0.5258 0.5257 0.6081 0.6081 0.6081 0.5257 0.8979 0.5773 0.8532 0.8532 0.5258 0.5257 0.5257 0.5258 0.8979 0.8979 0.5258 0.5258 0.5258 0.6081 0.5257 0.8979 0.5773 0.5773 0.6081 0.6081 0.6081 0.6081 0.6081 0.8532 0.8979 0.6081 0.6081 0.5257 0.5257 0.8532 0.6081 0.6081 0.8979 0.5773 0.5257 0.8979 0.6081 0.5258 0.8532 0.5257 0.8532 0.6081 0.8979 0.6081 0.5257 0.8979 0.8532 0.8532 0.8979 0.8532 0.5773 0.6081 0.8532 0.6081 0.5258 0.6081 0.6081 0.8979 0.8979 0.5773 0.6081 0.5258 0.8532 0.5257 0.5258 0.8979 0.6081 0.8532 0.5258 0.5257 0.5258 0.5773 0.5773 0.5257 0.5258 0.5773 0.8979 0.5258 0.8979 0.6081 0.5773 0.8979 0.5257 0.5257 0.8979 0.5257 0.5773 0.5257 0.5773 0.8979 0.6081 0.6081 0.8979 0.8979 0.8532 0.6081 0.8979 0.6081 0.5773 0.5258 0.6081 0.8979 0.5773 0.8979 0.8979 0.6081 0.6081 0.5258 0.5257 0.6081 0.6081 0.8532 0.5257 0.5257 0.5258 0.5257 0.5257 0.8532 0.5257 0.5257 0.5773 0.8979 0.8979 0.6081 0.5257 0.5773 0.6081 0.5258 0.8979 0.8979 0.5257 0.8979 0.5258 0.8532 0.5773 0.8979 0.5773 0.8979 0.5257 0.5773 0.6081 0.8979 0.8979 0.8979 0.6081 0.5258 0.5258 0.5258 0.5257 0.6081 0.5258 0.5258 0.5258 0.5258 0.5258 0.8532 0.8532 0.5257 0.8532 0.8532 0.5773 0.5257 0.8532 0.8532 0.5258 0.8532 0.8979 0.5258 0.6081 0.5773 0.8532 0.8532 0.5257 0.5258 0.8979 0.5257 0.5257 0.5773 0.5257 0.5258 0.6081 0.5773 0.6081 0.5258 0.8979 0.5258 0.6081 0.5258 0.5258 0.8979 0.6081 0.8979 0.6081 0.8532 0.6081 0.5773 0.5773 0.5257 0.8532 0.8532 0.8979 0.5258 0.6081 0.5258 0.5773 0.5257 0.5258 0.5257 0.5773 0.5257 0.8532 0.6081 0.5258 0.8979 0.5773 0.5258 0.5258 0.8532 0.5773 0.5257 0.8979 0.5258 0.8979 0.6081 0.5773 0.5258 0.5257 0.8532 0.8979 0.6081 0.5258 0.5257 0.8532 0.6081 0.5258 0.8979 0.6081 0.6081 0.5257 0.8532 0.8532 0.8979 0.5773 0.5257 0.8532 0.8532 0.8532 0.5773 0.6081 0.5258 0.8532 0.5258 0.5258 0.5773 0.8532 0.8979 0.5257 0.8979 0.8979 0.8979 0.6081 0.5773 0.5258 0.5773 0.5257 0.8532 0.5773 0.5773 0.6081 0.5258 0.5257 0.5257 0.6081 0.8532 0.5257 0.8979 0.8979 0.8979 0.6081 0.5773 0.8979 0.5257 0.5258 0.8532 0.5258 0.5258 0.8979 0.5257 0.5773 0.5258 0.5773 0.8979 0.5773 0.5257 0.5258 0.5258 0.5258 0.5773 0.8979 0.5257 0.8979 0.8979 0.8979 0.5257 0.5258 0.5258 0.5257 0.8532 0.5258 0.6081 0.8979 0.5257 0.5258 0.5257 0.5773 0.8979 0.8979 0.8979 0.8532 0.5257 0.5257 0.5257 0.5258 0.6081 0.5257 0.6081 0.5257 0.5258 0.5258 0.6081 0.5258 0.6081 0.5257 0.5257 0.5257 0.5258 0.6081 0.5257 0.6081 0.8532 0.8979 0.8979 0.8979 0.5258 0.8532 0.5257 0.8979 0.5773 0.5257 0.6081 0.5257 0.5773 0.8979 0.8532 0.5773 0.5773 0.8532 0.6081 0.5257 0.5773 0.8979 0.5258 0.5773 0.5258 0.5257 0.5258 0.8532 0.8532 0.6081 0.5773 0.6081 0.8979 0.5773 0.6081 0.6081 0.6081 0.5258 0.6081 0.5773 0.8979 0.5773 0.8532 0.5258 0.6081 0.5258 0.5773 0.8532 0.5773 0.6081 0.8532 0.6081 0.5773 0.5257 0.8979 0.5258 0.5257 0.5773 0.5258 0.5773 0.5258 0.5773 0.5258 0.5257 0.8979 0.8979 0.5258 0.5258 0.5257 0.6081 0.6081 0.5773 0.6081 0.6081 0.8979 0.8532 0.5773 0.5773 0.5258 0.8979 0.5257 0.8532 0.8532 0.6081 0.6081 0.5257 0.8532 0.5773 0.6081 0.8532 0.5258 0.8532 0.5257 0.8532 0.6081 0.5773 0.5258 0.5257 0.8532 0.5257 0.6081 0.5773 0.5773 0.5257 0.5773 0.8532 0.5773 0.5773 0.8532 0.6081 0.5257 0.5257 0.5257 0.5773 0.6081 0.6081 0.8979 0.5773 0.5773 0.5773 0.5258 0.5258 0.5257 0.6081 0.5773 0.6081 0.5258 0.8979 0.5258 0.8979 0.5257 0.5773 0.8979 0.5773 0.5773 0.5258 0.6081 0.6081 0.8532 0.5257 0.5773 0.8979 0.8532 0.5258 0.5258 0.5258 0.5773 0.5773 0.6081 0.5773 0.5257 0.5257 0.8979 0.5257 0.6081 0.5257 0.8532 0.5257 0.5257 0.5773 0.5258 0.5773 0.5258 0.5257 0.8979 0.6081 0.5257 0.5257 0.8532 0.8532 0.8979 0.5773 0.5773 0.6081 0.5258 0.5773 0.8532 0.8532 0.5773 0.5257 0.8979 0.6081 0.8979 0.5258 0.6081 0.8532 0.8532 0.8532 0.8979 0.5258 0.5773 0.5258 0.5258 0.5257 0.5773 0.8532 0.5258 0.6081 0.8532 0.8979 0.5257 0.5773 0.6081 0.5258 0.8979 0.8532 0.8532 0.8532 0.5773 0.8979 0.8532 0.8532 0.5258 0.5258 0.5773 0.5257 0.5257 0.6081 0.5257 0.5257 0.6081 0.6081 0.5257 0.5257 0.5258 0.5257 0.5258 0.5773 0.8979 0.8979 0.6081 0.5257 0.8532 0.5257 0.8979 0.5773 0.5773 0.5773 0.6081 0.5773 0.8532 0.8979 0.8532 0.6081 0.5258 0.5257 0.5257 0.5258 0.5773 0.6081 0.5258 0.8979 0.8532 0.5257 0.5257 0.6081 0.6081 0.8979 0.8979 0.5773 0.5257 0.5257 0.5258 0.5257 0.8532 0.8532 0.8979 0.5773 0.5773 0.5773 0.8979 0.5257 0.5257 0.8532" HIT_INDICES="5825 6685 11567 13675 13678 13873 14275 14963 16108 19002 19159 27483 27490 28500 29382 32894 48582 53130 57356" ES_PROFILE="0.8979 0.8853 0.8030 0.7676 0.7677 0.7646 0.7580 0.7466 0.7274 0.6786 0.6760 0.5353 0.5352 0.5181 0.5032 0.4438 0.1785 0.1016 0.0301" RANK_AT_ES="5825.0000" RANK_SCORE_AT_ES="8120.7578"/>
  <DTG RANKED_LIST="fpkm.rnk" TEMPLATE="sample.cls" GENESET="gene_sets.gmt#DETERMINATION_OF_BILATERAL_SYMMETRY(GO:0009855)" ES="0.8308" NES="1.3542" NP="0.0000" FDR="0.9234" FWER="0.3250" RND_ES="0.6838 0.5237 0.5237 0.5479 0.5479 0.8308 0.5479 0.8308 0.5651 0.8308 0.6838 0.8308 0.8308 0.8308 0.5479 0.5651 0.5237 0.5237 0.5237 0.5221 0.5221 0.5237 0.8308 0.5237 0.5221 0.8308 0.8308 0.5221 0.5479 0.8308 0.5651 0.5479 0.6838 0.8308 0.6838 0.5221 0.8308 0.5479 0.5221 0.5221 0.5651 0.5651 0.5221 0.8308 0.5651 0.8308 0.5221 0.5237 0.8308 0.5651 0.8308 0.6838 0.5479 0.5221 0.5237 0.8308 0.8308 0.5221 0.5237 0.5479 0.5479 0.8308 0.5221 0.6838 0.5221 0.5479 0.6838 0.5237 0.5651 0.6838 0.5221 0.5479 0.5651 0.8308 0.8308 0.5237 0.6838 0.6838 0.5479 0.5479 0.5651 0.8308 0.5237 0.5237 0.5221 0.6838 0.5221 0.5221 0.5221 0.5651 0.6838 0.5479 0.6838 0.5479 0.5651 0.8308 0.5221 0.5237 0.6838 0.5651 0.5651 0.8308 0.5237 0.6838 0.5479 0.6838 0.5651 0.8308 0.5237 0.6838 0.8308 0.6838 0.8308 0.8308 0.6838 0.5479 0.5479 0.5237 0.5651 0.5221 0.5479 0.8308 0.8308 0.8308 0.8308 0.5651 0.5221 0.8308 0.5221 0.5479 0.8308 0.6838 0.5221 0.5221 0.5221 0.5221 0.5479 0.6838 0.6838 0.8308 0.5651 0.8308 0.8308 0.6838 0.5221 0.8308 0.6838 0.8308 0.5651 0.5651 0.5221 0.5651 0.5651 0.5479 0.8308 0.6838 0.5651 0.5479 0.5479 0.5221 0.8308 0.5651 0.5479 0.5237 0.5479 0.5479 0.6838 0.6838 0.6838 0.5221 0.5651 0.8308 0.5651 0.8308 0.5479 0.8308 0.5221 0.8308 0.5221 0.8308 0.5221 0.5221 0.5479 0.8308 0.5237 0.5221 0.5237 0.8308 0.8308 0.5651 0.5479 0.5221 0.6838 0.6838 0.5651 0.5221 0.5221 0.5479 0.5221 0.6838 0.5237 0.5237 0.5221 0.6838 0.5237 0.5221 0.5237 0.5221 0.5479 0.5221 0.5237 0.8308 0.5221 0.5237 0.5237 0.5651 0.5651 0.5651 0.8308 0.5221 0.6838 0.5479 0.6838 0.6838 0.5479 0.5651 0.5651 0.5651 0.6838 0.5237 0.5479 0.5221 0.5237 0.5237 0.8308 0.5221 0.8308 0.5479 0.6838 0.5479 0.5479 0.5479 0.6838 0.8308 0.5651 0.8308 0.5237 0.5237 0.5651 0.6838 0.5651 0.8308 0.5651 0.5651 0.5237 0.8308 0.5651 0.8308 0.8308 0.6838 0.5237 0.5479 0.5221 0.5221 0.5651 0.5651 0.5221 0.5651 0.5221 0.5221 0.5651 0.6838 0.8308 0.6838 0.5651 0.5651 0.8308 0.5651 0.5479 0.6838 0.8308 0.5221 0.5221 0.8308 0.5479 0.5479 0.5237 0.6838 0.5221 0.8308 0.5237 0.5237 0.8308 0.6838 0.8308 0.5237 0.5237 0.5237 0.8308 0.8308 0.5479 0.8308 0.5221 0.5237 0.5479 0.8308 0.8308 0.5479 0.5221 0.5237 0.6838 0.5221 0.8308 0.5651 0.8308 0.5479 0.5221 0.5237 0.6838 0.5237 0.5237 0.6838 0.5237 0.5479 0.5651 0.5479 0.5221 0.5237 0.5479 0.5237 0.8308 0.5237 0.5221 0.5221 0.6838 0.5237 0.6838 0.5237 0.5479 0.5221 0.8308 0.5221 0.5221 0.5479 0.5221 0.5237 0.5479 0.5237 0.5479 0.6838 0.5479 0.5221 0.5479 0.6838 0.6838 0.6838 0.5479 0.5237 0.8308 0.5221 0.8308 0.8308 0.8308 0.5237 0.5221 0.5237 0.5651 0.5479 0.8308 0.5237 0.8308 0.5651 0.5237 0.5237 0.8308 0.8308 0.5237 0.5221 0.5651 0.8308 0.5651 0.5479 0.5651 0.5237 0.5237 0.5237 0.5651 0.8308 0.5221 0.6838 0.6838 0.5479 0.5651 0.5651 0.5479 0.8308 0.8308 0.5479 0.5479 0.5479 0.5237 0.5651 0.8308 0.5221 0.5221 0.5237 0.5237 0.5237 0.5237 0.5237 0.6838 0.8308 0.5237 0.5237 0.5651 0.5651 0.6838 0.5237 0.5237 0.8308 0.5221 0.5651 0.8308 0.5237 0.5479 0.6838 0.5651 0.6838 0.5237 0.8308 0.5237 0.5651 0.8308 0.6838 0.6838 0.8308 0.6838 0.5221 0.5237 0.6838 0.5237 0.5479 0.5237 0.5237 0.8308 0.8308 0.5221 0.5237 0.5479 0.6838 0.5651 0.5479 0.8308 0.5237 0.6838 0.5479 0.5651 0.5479 0.5221 0.5221 0.5651 0.5479 0.5221 0.8308 0.5479 0.8308 0.5237 0.5221 0.8308 0.5651 0.5651 0.8308 0.5651 0.5221 0.5651 0.5221 0.8308 0.5237 0.5237 0.8308 0.8308 0.6838 0.5237 0.8308 0.5237 0.5221 0.5479 0.5237 0.8308 0.5221 0.8308 0.8308 0.5237 0.5237 0.5479 0.5651 0.5237 0.5237 0.6838 0.5651 0.5651 0.5479 0.5651 0.5651 0.6838 0.5651 0.5651 0.5221 0.8308 0.8308 0.5237 0.5651 0.5221 0.5237 0.5479 0.8308 0.8308 0.5651 0.8308 0.5479 0.6838 0.5221 0.8308 0.5221 0.8308 0.5651 0.5221 0.5237 0.8308 0.8308 0.8308 0.5237 0.5479 0.5479 0.5479 0.5651 0.5237 0.5479 0.5479 0.5479 0.5479 0.5479 0.6838 0.6838 0.5651 0.6838 0.6838 0.5221 0.5651 0.6838 0.6838 0.5479 0.6838 0.8308 0.5479 0.5237 0.5221 0.6838 0.6838 0.5651 0.5479 0.8308 0.5651 0.5651 0.5221 0.5651 0.5479 0.5237 0.5221 0.5237 0.5479 0.8308 0.5479 0.5237 0.5479 0.5479 0.8308 0.5237 0.8308 0.5237 0.6838 0.5237 0.5221 0.5221 0.5651 0.6838 0.6838 0.8308 0.5479 0.5237 0.5479 0.5221 0.5651 0.5479 0.5651 0.5221 0.5651 0.6838 0.5237 0.5479 0.8308 0.5221 0.5479 0.5479 0.6838 0.5221 0.5651 0.8308 0.5479 0.8308 0.5237 0.5221 0.5479 0.5651 0.6838 0.8308 0.5237 0.5479 0.5651 0.6838 0.5237 0.5479 0.8308 0.5237 0.5237 0.5651 0.6838 0.6838 0.8308 0.5221 0.5651 0.6838 0.6838 0.6838 0.5221 0.5237 0.5479 0.6838 0.5479 0.5479 0.5221 0.6838 0.8308 0.5651 0.8308 0.8308 0.8308 0.5237 0.5221 0.5479 0.5221 0.5651 0.6838 0.5221 0.5221 0.5237 0.5479 0.5651 0.5651 0.5237 0.6838 0.5651 0.8308 0.8308 0.8308 0.5237 0.5221 0.8308 0.5651 0.5479 0.6838 0.5479 0.5479 0.8308 0.5651 0.5221 0.5479 0.5221 0.8308 0.5221 0.5651 0.5479 0.5479 0.5479 0.5221 0.8308 0.5651 0.8308 0.8308 0.8308 0.5651 0.5479 0.5479 0.5651 0.6838 0.5479 0.5237 0.8308 0.5651 0.5479 0.5651 0.5221 0.8308 0.8308 0.8308 0.6838 0.5651 0.5651 0.5651 0.5479 0.5237 0.5651 0.5237 0.5651 0.5479 0.5479 0.5237 0.5479 0.5237 0.5651 0.5651 0.5651 0.5479 0.5237 0.5651 0.5237 0.6838 0.8308 0.8308 0.8308 0.5479 0.6838 0.5651 0.8308 0.5221 0.5651 0.5237 0.5651 0.5221 0.8308 0.6838 0.5221 0.5221 0.6838 0.5237 0.5651 0.5221 0.8308 0.5479 0.5221 0.5479 0.5651 0.5479 0.6838 0.6838 0.5237 0.5221 0.5237 0.8308 0.5221 0.5237 0.5237 0.5237 0.5479 0.5237 0.5221 0.8308 0.5221 0.6838 0.5479 0.5237 0.5479 0.5221 0.6838 0.5221 0.5237 0.6838 0.5237 0.5221 0.5651 0.8308 0.5479 0.5651 0.5221 0.5479 0.5221 0.5479 0.5221 0.5479 0.5651 0.8308 0.8308 0.5479 0.5479 0.5651 0.5237 0.5237 0.5221 0.5237 0.5237 0.8308 0.6838 0.5221 0.5221 0.5479 0.8308 0.5651 0.6838 0.6838 0.5237 0.5237 0.5651 0.6838 0.5221 0.5237 0.6838 0.5479 0.6838 0.5651 0.6838 0.5237 0.5221 0.5479 0.5651 0.6838 0.5651 0.5237 0.5221 0.5221 0.5651 0.5221 0.6838 0.5221 0.5221 0.6838 0.5237 0.5651 0.5651 0.5651 0.5221 0.5237 0.5237 0.8308 0.5221 0.5221 0.5221 0.5479 0.5479 0.5651 0.5237 0.5221 0.5237 0.5479 0.8308 0.5479 0.8308 0.5651 0.5221 0.8308 0.5221 0.5221 0.5479 0.5237 0.5237 0.6838 0.5651 0.5221 0.8308 0.6838 0.5479 0.5479 0.5479 0.5221 0.5221 0.5237 0.5221 0.5651 0.5651 0.8308 0.5651 0.5237 0.5651 0.6838 0.5651 0.5651 0.5221 0.5479 0.5221 0.5479 0.5651 0.8308 0.5237 0.5651 0.5651 0.6838 0.6838 0.8308 0.5221 0.5221 0.5237 0.5479 0.5221 0.6838 0.6838 0.5221 0.5651 0.8308 0.5237 0.8308 0.5479 0.5237 0.6838 0.6838 0.6838 0.8308 0.5479 0.5221 0.5479 0.5479 0.5651 0.5221 0.6838 0.5479 0.5237 0.6838 0.8308 0.5651 0.5221 0.5237 0.5479 0.8308 0.6838 0.6838 0.6838 0.5221 0.8308 0.6838 0.6838 0.5479 0.5479 0.5221 0.5651 0.5651 0.5237 0.5651 0.5651 0.5237 0.5237 0.5651 0.5651 0.5479 0.5651 0.5479 0.5221 0.8308 0.8308 0.5237 0.5651 0.6838 0.5651 0.8308 0.5221 0.5221 0.5221 0.5237 0.5221 0.6838 0.8308 0.6838 0.5237 0.5479 0.5651 0.5651 0.5479 0.5221 0.5237 0.5479 0.8308 0.6838 0.5651 0.5651 0.5237 0.5237 0.8308 0.8308 0.5221 0.5651 0.5651 0.5479 0.5651 0.6838 0.6838 0.8308 0.5221 0.5221 0.5221 0.8308 0.5651 0.5651 0.6838" HIT_INDICES="1386 1397 1494 1923 1963 2251 2661 2866 3136 3140 4378 4518 4974 5439 5833 5925 5957 5959 5986 6068 6121 6170 6278 6473 6585 6681 6714 6760 7006 7134 7313 7343 7344 7493 7751 7781 8261 8569 8673 8694 8776 8933 9135 9330 10023 10544 10552 10660 10678 10712 10769 10790 11066 11331 11339 11411 11685 11727 11898 11902 12010 12121 12258 12283 12524 12577 12989 13159 13286 13649 14625 15204 15245 15381 15684 15775 16354 16368 16439 16454 17552 17931 17938 18048 18064 18091 18177 18236 18413 18876 19172 19789 20567 21012 21166 21539 21618 22288 22612 22697 23550 24346 24846 25012 25705 26227 26395 26430 26569 26579 26585 26674 26767 26817 28066 28582 28704 29111 29438 44602 46004 47972 49271 53768 56299 56950" ES_PROFILE="-0.0235 -0.0237 -0.0253 -0.0325 -0.0332 -0.0380 -0.0450 -0.0484 -0.0530 -0.0530 -0.0740 -0.0763 -0.0840 -0.0919 0.5187 0.5955 0.6473 0.6988 0.7412 0.7649 0.7836 0.7984 0.8077 0.8114 0.8151 0.8184 0.8225 0.8262 0.8255 0.8265 0.8262 0.8283 0.8308 0.8306 0.8283 0.8298 0.8232 0.8194 0.8190 0.8201 0.8200 0.8186 0.8164 0.8142 0.8034 0.7954 0.7961 0.7951 0.7956 0.7959 0.7957 0.7962 0.7923 0.7885 0.7891 0.7886 0.7847 0.7847 0.7825 0.7831 0.7819 0.7807 0.7790 0.7792 0.7757 0.7754 0.7690 0.7667 0.7651 0.7595 0.7434 0.7340 0.7338 0.7319 0.7272 0.7260 0.7166 0.7168 0.7159 0.7161 0.6978 0.6917 0.6919 0.6904 0.6904 0.6903 0.6891 0.6884 0.6857 0.6782 0.6734 0.6632 0.6503 0.6430 0.6406 0.6345 0.6334 0.6222 0.6169 0.6157 0.6014 0.5880 0.5797 0.5770 0.5654 0.5566 0.5539 0.5534 0.5511 0.5510 0.5510 0.5496 0.5481 0.5474 0.5262 0.5175 0.5155 0.5086 0.5031 0.2462 0.2224 0.1891 0.1671 0.0909 0.0480 0.0370" RANK_AT_ES="7344.0000" RANK_SCORE_AT_ES="8.2981"/>
  <DTG RANKED_LIST="fpkm.rnk" TEMPLATE="sample.cls" GENESET="gene_sets.gmt#REGULATION_OF_ANATOMICAL_STRUCTURE_SIZE(GO:0090066)" ES="0.8588" NES="1.3542" NP="0.1410" FDR="0.9250" FWER="0.3250" RND_ES="0.8772 0.5026 0.5026 0.5401 0.5401 0.8588 0.5401 0.8588 0.5440 0.8588 0.8772 0.8588 0.8588 0.8588 0.5401 0.5440 0.5026 0.5026 0.5026 0.5025 0.5025 0.5026 0.8588 0.5026 0.5025 0.8588 0.8588 0.5025 0.5401 0.8588 0.5440 0.5401 0.8772 0.8588 0.8772 0.5025 0.8588 0.5401 0.5025 0.5025 0.5440 0.5440 0.5025 0.8588 0.5440 0.8588 0.5025 0.5026 0.8588 0.5440 0.8588 0.8772 0.5401 0.5025 0.5026 0.8588 0.8588 0.5025 0.5026 0.5401 0.5401 0.8588 0.5025 0.8772 0.5025 0.5401 0.8772 0.5026 0.5440 0.8772 0.5025 0.5401 0.5440 0.8588 0.8588 0.5026 0.8772 0.8772 0.5401 0.5401 0.5440 0.8588 0.5026 0.5026 0.5025 0.8772 0.5025 0.5025 0.5025 0.5440 0.8772 0.5401 0.8772 0.5401 0.5440 0.8588 0.5025 0.5026 0.8772 0.5440 0.5440 0.8588 0.5026 0.8772 0.5401 0.8772 0.5440 0.8588 0.5026 0.8772 0.8588 0.8772 0.8588 0.8588 0.8772 0.5401 0.5401 0.5026 0.5440 0.5025 0.5401 0.8588 0.8588 0.8588 0.8588 0.5440 0.5025 0.8588 0.5025 0.5401 0.8588 0.8772 0.5025 0.5025 0.5025 0.5025 0.5401 0.8772 0.8772 0.8588 0.5440 0.8588 0.8588 0.8772 0.5025 0.8588 0.8772 0.8588 0.5440 0.5440 0.5025 0.5440 0.5440 0.5401 0.8588 0.8772 0.5440 0.5401 0.5401 0.5025 0.8588 0.5440 0.5401 0.5026 0.5401 0.5401 0.8772 0.8772 0.8772 0.5025 0.5440 0.8588 0.5440 0.8588 0.5401 0.8588 0.5025 0.8588 0.5025 0.8588 0.5025 0.5025 0.5401 0.8588 0.5026 0.5025 0.5026 0.8588 0.8588 0.5440 0.5401 0.5025 0.8772 0.8772 0.5440 0.5025 0.5025 0.5401 0.5025 0.8772 0.5026 0.5026 0.5025 0.8772 0.5026 0.5025 0.5026 0.5025 0.5401 0.5025 0.5026 0.8588 0.5025 0.5026 0.5026 0.5440 0.5440 0.5440 0.8588 0.5025 0.8772 0.5401 0.8772 0.8772 0.5401 0.5440 0.5440 0.5440 0.8772 0.5026 0.5401 0.5025 0.5026 0.5026 0.8588 0.5025 0.8588 0.5401 0.8772 0.5401 0.5401 0.5401 0.8772 0.8588 0.5440 0.8588 0.5026 0.5026 0.5440 0.8772 0.5440 0.8588 0.5440 0.5440 0.5026 0.8588 0.5440 0.8588 0.8588 0.8772 0.5026 0.5401 0.5025 0.5025 0.5440 0.5440 0.5025 0.5440 0.5025 0.5025 0.5440 0.8772 0.8588 0.8772 0.5440 0.5440 0.8588 0.5440 0.5401 0.8772 0.8588 0.5025 0.5025 0.8588 0.5401 0.5401 0.5026 0.8772 0.5025 0.8588 0.5026 0.5026 0.8588 0.8772 0.8588 0.5026 0.5026 0.5026 0.8588 0.8588 0.5401 0.8588 0.5025 0.5026 0.5401 0.8588 0.8588 0.5401 0.5025 0.5026 0.8772 0.5025 0.8588 0.5440 0.8588 0.5401 0.5025 0.5026 0.8772 0.5026 0.5026 0.8772 0.5026 0.5401 0.5440 0.5401 0.5025 0.5026 0.5401 0.5026 0.8588 0.5026 0.5025 0.5025 0.8772 0.5026 0.8772 0.5026 0.5401 0.5025 0.8588 0.5025 0.5025 0.5401 0.5025 0.5026 0.5401 0.5026 0.5401 0.8772 0.5401 0.5025 0.5401 0.8772 0.8772 0.8772 0.5401 0.5026 0.8588 0.5025 0.8588 0.8588 0.8588 0.5026 0.5025 0.5026 0.5440 0.5401 0.8588 0.5026 0.8588 0.5440 0.5026 0.5026 0.8588 0.8588 0.5026 0.5025 0.5440 0.8588 0.5440 0.5401 0.5440 0.5026 0.5026 0.5026 0.5440 0.8588 0.5025 0.8772 0.8772 0.5401 0.5440 0.5440 0.5401 0.8588 0.8588 0.5401 0.5401 0.5401 0.5026 0.5440 0.8588 0.5025 0.5025 0.5026 0.5026 0.5026 0.5026 0.5026 0.8772 0.8588 0.5026 0.5026 0.5440 0.5440 0.8772 0.5026 0.5026 0.8588 0.5025 0.5440 0.8588 0.5026 0.5401 0.8772 0.5440 0.8772 0.5026 0.8588 0.5026 0.5440 0.8588 0.8772 0.8772 0.8588 0.8772 0.5025 0.5026 0.8772 0.5026 0.5401 0.5026 0.5026 0.8588 0.8588 0.5025 0.5026 0.5401 0.8772 0.5440 0.5401 0.8588 0.5026 0.8772 0.5401 0.5440 0.5401 0.5025 0.5025 0.5440 0.5401 0.5025 0.8588 0.5401 0.8588 0.5026 0.5025 0.8588 0.5440 0.5440 0.8588 0.5440 0.5025 0.5440 0.5025 0.8588 0.5026 0.5026 0.8588 0.8588 0.8772 0.5026 0.8588 0.5026 0.5025 0.5401 0.5026 0.8588 0.5025 0.8588 0.8588 0.5026 0.5026 0.5401 0.5440 0.5026 0.5026 0.8772 0.5440 0.5440 0.5401 0.5440 0.5440 0.8772 0.5440 0.5440 0.5025 0.8588 0.8588 0.5026 0.5440 0.5025 0.5026 0.5401 0.8588 0.8588 0.5440 0.8588 0.5401 0.8772 0.5025 0.8588 0.5025 0.8588 0.5440 0.5025 0.5026 0.8588 0.8588 0.8588 0.5026 0.5401 0.5401 0.5401 0.5440 0.5026 0.5401 0.5401 0.5401 0.5401 0.5401 0.8772 0.8772 0.5440 0.8772 0.8772 0.5025 0.5440 0.8772 0.8772 0.5401 0.8772 0.8588 0.5401 0.5026 0.5025 0.8772 0.8772 0.5440 0.5401 0.8588 0.5440 0.5440 0.5025 0.5440 0.5401 0.5026 0.5025 0.5026 0.5401 0.8588 0.5401 0.5026 0.5401 0.5401 0.8588 0.5026 0.8588 0.5026 0.8772 0.5026 0.5025 0.5025 0.5440 0.8772 0.8772 0.8588 0.5401 0.5026 0.5401 0.5025 0.5440 0.5401 0.5440 0.5025 0.5440 0.8772 0.5026 0.5401 0.8588 0.5025 0.5401 0.5401 0.8772 0.5025 0.5440 0.8588 0.5401 0.8588 0.5026 0.5025 0.5401 0.5440 0.8772 0.8588 0.5026 0.5401 0.5440 0.8772 0.5026 0.5401 0.8588 0.5026 0.5026 0.5440 0.8772 0.8772 0.8588 0.5025 0.5440 0.8772 0.8772 0.8772 0.5025 0.5026 0.5401 0.8772 0.5401 0.5401 0.5025 0.8772 0.8588 0.5440 0.8588 0.8588 0.8588 0.5026 0.5025 0.5401 0.5025 0.5440 0.8772 0.5025 0.5025 0.5026 0.5401 0.5440 0.5440 0.5026 0.8772 0.5440 0.8588 0.8588 0.8588 0.5026 0.5025 0.8588 0.5440 0.5401 0.8772 0.5401 0.5401 0.8588 0.5440 0.5025 0.5401 0.5025 0.8588 0.5025 0.5440 0.5401 0.5401 0.5401 0.5025 0.8588 0.5440 0.8588 0.8588 0.8588 0.5440 0.5401 0.5401 0.5440 0.8772 0.5401 0.5026 0.8588 0.5440 0.5401 0.5440 0.5025 0.8588 0.8588 0.8588 0.8772 0.5440 0.5440 0.5440 0.5401 0.5026 0.5440 0.5026 0.5440 0.5401 0.5401 0.5026 0.5401 0.5026 0.5440 0.5440 0.5440 0.5401 0.5026 0.5440 0.5026 0.8772 0.8588 0.8588 0.8588 0.5401 0.8772 0.5440 0.8588 0.5025 0.5440 0.5026 0.5440 0.5025 0.8588 0.8772 0.5025 0.5025 0.8772 0.5026 0.5440 0.5025 0.8588 0.5401 0.5025 0.5401 0.5440 0.5401 0.8772 0.8772 0.5026 0.5025 0.5026 0.8588 0.5025 0.5026 0.5026 0.5026 0.5401 0.5026 0.5025 0.8588 0.5025 0.8772 0.5401 0.5026 0.5401 0.5025 0.8772 0.5025 0.5026 0.8772 0.5026 0.5025 0.5440 0.8588 0.5401 0.5440 0.5025 0.5401 0.5025 0.5401 0.5025 0.5401 0.5440 0.8588 0.8588 0.5401 0.5401 0.5440 0.5026 0.5026 0.5025 0.5026 0.5026 0.8588 0.8772 0.5025 0.5025 0.5401 0.8588 0.5440 0.8772 0.8772 0.5026 0.5026 0.5440 0.8772 0.5025 0.5026 0.8772 0.5401 0.8772 0.5440 0.8772 0.5026 0.5025 0.5401 0.5440 0.8772 0.5440 0.5026 0.5025 0.5025 0.5440 0.5025 0.8772 0.5025 0.5025 0.8772 0.5026 0.5440 0.5440 0.5440 0.5025 0.5026 0.5026 0.8588 0.5025 0.5025 0.5025 0.5401 0.5401 0.5440 0.5026 0.5025 0.5026 0.5401 0.8588 0.5401 0.8588 0.5440 0.5025 0.8588 0.5025 0.5025 0.5401 0.5026 0.5026 0.8772 0.5440 0.5025 0.8588 0.8772 0.5401 0.5401 0.5401 0.5025 0.5025 0.5026 0.5025 0.5440 0.5440 0.8588 0.5440 0.5026 0.5440 0.8772 0.5440 0.5440 0.5025 0.5401 0.5025 0.5401 0.5440 0.8588 0.5026 0.5440 0.5440 0.8772 0.8772 0.8588 0.5025 0.5025 0.5026 0.5401 0.5025 0.8772 0.8772 0.5025 0.5440 0.8588 0.5026 0.8588 0.5401 0.5026 0.8772 0.8772 0.8772 0.8588 0.5401 0.5025 0.5401 0.5401 0.5440 0.5025 0.8772 0.5401 0.5026 0.8772 0.8588 0.5440 0.5025 0.5026 0.5401 0.8588 0.8772 0.8772 0.8772 0.5025 0.8588 0.8772 0.8772 0.5401 0.5401 0.5025 0.5440 0.5440 0.5026 0.5440 0.5440 0.5026 0.5026 0.5440 0.5440 0.5401 0.5440 0.5401 0.5025 0.8588 0.8588 0.5026 0.5440 0.8772 0.5440 0.8588 0.5025 0.5025 0.5025 0.5026 0.5025 0.8772 0.8588 0.8772 0.5026 0.5401 0.5440 0.5440 0.5401 0.5025 0.5026 0.5401 0.8588 0.8772 0.5440 0.5440 0.5026 0.5026 0.8588 0.8588 0.5025 0.5440 0.5440 0.5401 0.5440 0.8772 0.8772 0.8588 0.5025 0.5025 0.5025 0.8588 0.5440 0.5440 0.8772" HIT_INDICES="78 469 639 678 769 973 1553 1762 1979 2039 2691 2862 3143 3483 3556 3563 3685 3843 3880 3891 4097 4179 4757 4837 4938 5211 5461 5509 5649 5806 5823 5834 5916 5927 5938 5955 5956 5959 5994 6005 6015 6115 6161 6247 6279 6374 6424 6473 6486 6507 6523 6525 6695 6726 6798 6799 6809 6871 6937 6958 7081 7155 7162 7211 7260 7265 7323 7362 7426 7440 7441 7459 7532 7543 7582 7682 7711 7737 7745 7845 7937 7951 7975 8112 8232 8279 8605 8673 8882 9016 9042 9187 9315 9368 9445 9446 9496 9686 9919 9949 10105 10131 10245 10528 10622 10657 10677 10842 10876 11111 11339 11548 11580 11602 11678 11742 11804 11851 11870 11871 12090 12202 12316 12327 12577 12762 12791 12828 12911 12916 13071 13121 13132 13153 13179 13224 13271 13386 13419 13444 13471 13638 13673 13678 13890 13935 14129 14137 14172 14175 14179 14189 14200 14354 14441 14453 14593 14623 14753 14861 14873 14948 15036 15151 15187 15226 15300 15347 15376 15387 15397 15461 15462 15596 15732 15784 15830 15936 16021 16164 16305 16371 16442 16471 16677 16768 16846 16855 16994 17091 17127 17306 17343 17350 17369 17384 17432 17546 17561 17738 17745 17777 17957 17971 18019 18098 18187 18236 18275 18392 18568 18659 18668 18800 18873 18902 18916 18918 19034 19035 19143 19219 19291 19324 19351 19368 19586 19591 19603 19615 19660 19701 19934 20010 20178 20194 20257 20283 20357 20361 20365 20585 20632 20641 20644 20653 20759 20764 20842 20968 20970 20991 21035 21078 21093 21105 21166 21554 21573 21611 21626 21662 21697 21723 21923 22150 22189 22224 22342 22425 22480 22605 22624 22666 22699 22782 22812 22895 22911 22980 23016 23036 23232 23273 23360 23363 23398 23437 23481 23507 23520 23543 23548 23567 23569 23593 23680 23726 23837 23868 23977 24038 24081 24082 24101 24181 24255 24300 24352 24434 24458 24606 24720 24816 24841 24899 25107 25121 25130 25200 25233 25259 25303 25327 25333 25407 25558 25582 25639 25710 25823 25831 25845 25902 25949 26058 26061 26077 26145 26172 26275 26298 26409 26536 26543 26564 26758 26779 26784 26812 26875 27033 27073 27098 27116 27266 27319 27321 27356 27454 27503 27630 27657 27703 27711 27747 27805 27917 27918 27951 27960 27991 28010 28034 28152 28203 28347 28374 28415 28572 28591 28652 28679 28708 28739 28790 28835 28865 28880 28981 29000 29079 29124 29130 29154 29272 29329 29355 29398 29404 29410 29442 29505 29543 29547 29576 29634 29642 29689 29690 29735 29902 30065 30305 30658 30947 31072 31165 31301 31904 31905 32089 32133 32247 32379 32571 32616 33251 34028 35105 35384 35902 37006 38098 38829 38999 39078 39219 39946 40114 40153 40303 41364 42658 42901 43605 43832 44154 45100 45101 46210 46893 48040 48224 48995 49859 50230 50350 50635 52245 52337 53579 55950 56842 57109 58397" ES_PROFILE="-0.0013 -0.0080 -0.0109 -0.0115 -0.0130 -0.0165 -0.0264 -0.0299 -0.0336 -0.0346 -0.0457 -0.0486 -0.0534 -0.0591 -0.0604 -0.0605 -0.0625 -0.0652 -0.0658 -0.0660 -0.0695 -0.0709 -0.0807 -0.0820 -0.0837 -0.0884 -0.0926 -0.0934 -0.0958 -0.0985 0.6733 0.7711 0.7837 0.7961 0.8067 0.8152 0.8239 0.8323 0.8382 0.8440 0.8495 0.8511 0.8530 0.8536 0.8549 0.8546 0.8550 0.8554 0.8563 0.8570 0.8577 0.8588 0.8567 0.8569 0.8564 0.8571 0.8576 0.8572 0.8567 0.8570 0.8555 0.8547 0.8551 0.8548 0.8544 0.8548 0.8543 0.8540 0.8533 0.8535 0.8539 0.8540 0.8532 0.8534 0.8531 0.8517 0.8516 0.8515 0.8517 0.8503 0.8491 0.8491 0.8490 0.8470 0.8452 0.8447 0.8394 0.8385 0.8351 0.8331 0.8328 0.8306 0.8286 0.8279 0.8268 0.8269 0.8263 0.8232 0.8194 0.8191 0.8166 0.8163 0.8145 0.8099 0.8084 0.8080 0.8078 0.8051 0.8047 0.8008 0.7971 0.7936 0.7932 0.7930 0.7918 0.7908 0.7899 0.7892 0.7890 0.7892 0.7855 0.7838 0.7819 0.7819 0.7777 0.7747 0.7743 0.7738 0.7725 0.7725 0.7699 0.7692 0.7691 0.7689 0.7685 0.7679 0.7672 0.7653 0.7649 0.7645 0.7642 0.7614 0.7609 0.7609 0.7574 0.7568 0.7536 0.7535 0.7530 0.7531 0.7531 0.7530 0.7529 0.7504 0.7490 0.7489 0.7466 0.7462 0.7441 0.7423 0.7422 0.7410 0.7396 0.7377 0.7372 0.7366 0.7354 0.7347 0.7343 0.7342 0.7341 0.7331 0.7332 0.7310 0.7287 0.7279 0.7272 0.7255 0.7241 0.7218 0.7194 0.7184 0.7173 0.7168 0.7134 0.7119 0.7107 0.7106 0.7083 0.7067 0.7062 0.7032 0.7026 0.7026 0.7023 0.7022 0.7014 0.6995 0.6993 0.6964 0.6963 0.6959 0.6929 0.6927 0.6919 0.6907 0.6892 0.6884 0.6878 0.6859 0.6830 0.6815 0.6814 0.6792 0.6780 0.6776 0.6774 0.6774 0.6755 0.6756 0.6738 0.6726 0.6714 0.6709 0.6705 0.6703 0.6666 0.6666 0.6664 0.6663 0.6656 0.6649 0.6610 0.6598 0.6570 0.6568 0.6557 0.6553 0.6541 0.6541 0.6541 0.6504 0.6497 0.6496 0.6496 0.6495 0.6477 0.6477 0.6464 0.6443 0.6443 0.6440 0.6433 0.6427 0.6424 0.6423 0.6413 0.6347 0.6345 0.6339 0.6337 0.6331 0.6326 0.6322 0.6288 0.6250 0.6244 0.6238 0.6218 0.6205 0.6196 0.6175 0.6172 0.6165 0.6160 0.6147 0.6142 0.6128 0.6126 0.6115 0.6109 0.6106 0.6073 0.6066 0.6052 0.6052 0.6046 0.6040 0.6033 0.6029 0.6027 0.6024 0.6023 0.6020 0.6020 0.6017 0.6002 0.5995 0.5976 0.5972 0.5953 0.5943 0.5936 0.5937 0.5934 0.5921 0.5908 0.5901 0.5893 0.5879 0.5875 0.5850 0.5831 0.5815 0.5811 0.5802 0.5767 0.5765 0.5764 0.5752 0.5747 0.5743 0.5735 0.5732 0.5731 0.5719 0.5693 0.5690 0.5680 0.5668 0.5650 0.5648 0.5646 0.5637 0.5629 0.5611 0.5611 0.5608 0.5597 0.5593 0.5576 0.5572 0.5553 0.5532 0.5531 0.5528 0.5495 0.5492 0.5491 0.5487 0.5476 0.5450 0.5443 0.5439 0.5436 0.5411 0.5402 0.5402 0.5396 0.5380 0.5372 0.5350 0.5346 0.5339 0.5337 0.5332 0.5322 0.5303 0.5303 0.5298 0.5296 0.5291 0.5288 0.5284 0.5265 0.5256 0.5232 0.5227 0.5221 0.5194 0.5191 0.5181 0.5176 0.5172 0.5167 0.5158 0.5151 0.5146 0.5143 0.5126 0.5123 0.5110 0.5103 0.5102 0.5098 0.5078 0.5068 0.5064 0.5057 0.5056 0.5055 0.5050 0.5039 0.5033 0.5033 0.5028 0.5018 0.5017 0.5009 0.5009 0.5002 0.4973 0.4946 0.4905 0.4845 0.4796 0.4775 0.4759 0.4736 0.4633 0.4633 0.4602 0.4595 0.4576 0.4553 0.4521 0.4513 0.4405 0.4273 0.4089 0.4042 0.3954 0.3766 0.3580 0.3456 0.3427 0.3414 0.3390 0.3266 0.3237 0.3231 0.3206 0.3025 0.2805 0.2763 0.2644 0.2605 0.2550 0.2389 0.2389 0.2200 0.2084 0.1889 0.1858 0.1726 0.1579 0.1516 0.1496 0.1448 0.1173 0.1158 0.0946 0.0542 0.0390 0.0345 0.0126" RANK_AT_ES="6525.0000" RANK_SCORE_AT_ES="20.0198"/>
  <DTG RANKED_LIST="fpkm.rnk" TEMPLATE="sample.cls" GENESET="gene_sets.gmt#MEMBRANE_DEPOLARIZATION(GO:0051899)" ES="0.8593" NES="1.3542" NP="0.0000" FDR="0.9265" FWER="0.3250" RND_ES="0.8304 0.5028 0.5028 0.5711 0.5711 0.8593 0.5711 0.8593 0.5568 0.8593 0.8304 0.8593 0.8593 0.8593 0.5711 0.5568 0.5028 0.5028 0.5028 0.4997 0.4997 0.5028 0.8593 0.5028 0.4997 0.8593 0.8593 0.4997 0.5711 0.8593 0.5568 0.5711 0.8304 0.8593 0.8304 0.4997 0.8593 0.5711 0.4997 0.4997 0.5568 0.5568 0.4997 0.8593 0.5568 0.8593 0.4997 0.5028 0.8593 0.5568 0.8593 0.8304 0.5711 0.4997 0.5028 0.8593 0.8593 0.4997 0.5028 0.5711 0.5711 0.8593 0.4997 0.8304 0.4997 0.5711 0.8304 0.5028 0.5568 0.8304 0.4997 0.5711 0.5568 0.8593 0.8593 0.5028 0.8304 0.8304 0.5711 0.5711 0.5568 0.8593 0.5028 0.5028 0.4997 0.8304 0.4997 0.4997 0.4997 0.5568 0.8304 0.5711 0.8304 0.5711 0.5568 0.8593 0.4997 0.5028 0.8304 0.5568 0.5568 0.8593 0.5028 0.8304 0.5711 0.8304 0.5568 0.8593 0.5028 0.8304 0.8593 0.8304 0.8593 0.8593 0.8304 0.5711 0.5711 0.5028 0.5568 0.4997 0.5711 0.8593 0.8593 0.8593 0.8593 0.5568 0.4997 0.8593 0.4997 0.5711 0.8593 0.8304 0.4997 0.4997 0.4997 0.4997 0.5711 0.8304 0.8304 0.8593 0.5568 0.8593 0.8593 0.8304 0.4997 0.8593 0.8304 0.8593 0.5568 0.5568 0.4997 0.5568 0.5568 0.5711 0.8593 0.8304 0.5568 0.5711 0.5711 0.4997 0.8593 0.5568 0.5711 0.5028 0.5711 0.5711 0.8304 0.8304 0.8304 0.4997 0.5568 0.8593 0.5568 0.8593 0.5711 0.8593 0.4997 0.8593 0.4997 0.8593 0.4997 0.4997 0.5711 0.8593 0.5028 0.4997 0.5028 0.8593 0.8593 0.5568 0.5711 0.4997 0.8304 0.8304 0.5568 0.4997 0.4997 0.5711 0.4997 0.8304 0.5028 0.5028 0.4997 0.8304 0.5028 0.4997 0.5028 0.4997 0.5711 0.4997 0.5028 0.8593 0.4997 0.5028 0.5028 0.5568 0.5568 0.5568 0.8593 0.4997 0.8304 0.5711 0.8304 0.8304 0.5711 0.5568 0.5568 0.5568 0.8304 0.5028 0.5711 0.4997 0.5028 0.5028 0.8593 0.4997 0.8593 0.5711 0.8304 0.5711 0.5711 0.5711 0.8304 0.8593 0.5568 0.8593 0.5028 0.5028 0.5568 0.8304 0.5568 0.8593 0.5568 0.5568 0.5028 0.8593 0.5568 0.8593 0.8593 0.8304 0.5028 0.5711 0.4997 0.4997 0.5568 0.5568 0.4997 0.5568 0.4997 0.4997 0.5568 0.8304 0.8593 0.8304 0.5568 0.5568 0.8593 0.5568 0.5711 0.8304 0.8593 0.4997 0.4997 0.8593 0.5711 0.5711 0.5028 0.8304 0.4997 0.8593 0.5028 0.5028 0.8593 0.8304 0.8593 0.5028 0.5028 0.5028 0.8593 0.8593 0.5711 0.8593 0.4997 0.5028 0.5711 0.8593 0.8593 0.5711 0.4997 0.5028 0.8304 0.4997 0.8593 0.5568 0.8593 0.5711 0.4997 0.5028 0.8304 0.5028 0.5028 0.8304 0.5028 0.5711 0.5568 0.5711 0.4997 0.5028 0.5711 0.5028 0.8593 0.5028 0.4997 0.4997 0.8304 0.5028 0.8304 0.5028 0.5711 0.4997 0.8593 0.4997 0.4997 0.5711 0.4997 0.5028 0.5711 0.5028 0.5711 0.8304 0.5711 0.4997 0.5711 0.8304 0.8304 0.8304 0.5711 0.5028 0.8593 0.4997 0.8593 0.8593 0.8593 0.5028 0.4997 0.5028 0.5568 0.5711 0.8593 0.5028 0.8593 0.5568 0.5028 0.5028 0.8593 0.8593 0.5028 0.4997 0.5568 0.8593 0.5568 0.5711 0.5568 0.5028 0.5028 0.5028 0.5568 0.8593 0.4997 0.8304 0.8304 0.5711 0.5568 0.5568 0.5711 0.8593 0.8593 0.5711 0.5711 0.5711 0.5028 0.5568 0.8593 0.4997 0.4997 0.5028 0.5028 0.5028 0.5028 0.5028 0.8304 0.8593 0.5028 0.5028 0.5568 0.5568 0.8304 0.5028 0.5028 0.8593 0.4997 0.5568 0.8593 0.5028 0.5711 0.8304 0.5568 0.8304 0.5028 0.8593 0.5028 0.5568 0.8593 0.8304 0.8304 0.8593 0.8304 0.4997 0.5028 0.8304 0.5028 0.5711 0.5028 0.5028 0.8593 0.8593 0.4997 0.5028 0.5711 0.8304 0.5568 0.5711 0.8593 0.5028 0.8304 0.5711 0.5568 0.5711 0.4997 0.4997 0.5568 0.5711 0.4997 0.8593 0.5711 0.8593 0.5028 0.4997 0.8593 0.5568 0.5568 0.8593 0.5568 0.4997 0.5568 0.4997 0.8593 0.5028 0.5028 0.8593 0.8593 0.8304 0.5028 0.8593 0.5028 0.4997 0.5711 0.5028 0.8593 0.4997 0.8593 0.8593 0.5028 0.5028 0.5711 0.5568 0.5028 0.5028 0.8304 0.5568 0.5568 0.5711 0.5568 0.5568 0.8304 0.5568 0.5568 0.4997 0.8593 0.8593 0.5028 0.5568 0.4997 0.5028 0.5711 0.8593 0.8593 0.5568 0.8593 0.5711 0.8304 0.4997 0.8593 0.4997 0.8593 0.5568 0.4997 0.5028 0.8593 0.8593 0.8593 0.5028 0.5711 0.5711 0.5711 0.5568 0.5028 0.5711 0.5711 0.5711 0.5711 0.5711 0.8304 0.8304 0.5568 0.8304 0.8304 0.4997 0.5568 0.8304 0.8304 0.5711 0.8304 0.8593 0.5711 0.5028 0.4997 0.8304 0.8304 0.5568 0.5711 0.8593 0.5568 0.5568 0.4997 0.5568 0.5711 0.5028 0.4997 0.5028 0.5711 0.8593 0.5711 0.5028 0.5711 0.5711 0.8593 0.5028 0.8593 0.5028 0.8304 0.5028 0.4997 0.4997 0.5568 0.8304 0.8304 0.8593 0.5711 0.5028 0.5711 0.4997 0.5568 0.5711 0.5568 0.4997 0.5568 0.8304 0.5028 0.5711 0.8593 0.4997 0.5711 0.5711 0.8304 0.4997 0.5568 0.8593 0.5711 0.8593 0.5028 0.4997 0.5711 0.5568 0.8304 0.8593 0.5028 0.5711 0.5568 0.8304 0.5028 0.5711 0.8593 0.5028 0.5028 0.5568 0.8304 0.8304 0.8593 0.4997 0.5568 0.8304 0.8304 0.8304 0.4997 0.5028 0.5711 0.8304 0.5711 0.5711 0.4997 0.8304 0.8593 0.5568 0.8593 0.8593 0.8593 0.5028 0.4997 0.5711 0.4997 0.5568 0.8304 0.4997 0.4997 0.5028 0.5711 0.5568 0.5568 0.5028 0.8304 0.5568 0.8593 0.8593 0.8593 0.5028 0.4997 0.8593 0.5568 0.5711 0.8304 0.5711 0.5711 0.8593 0.5568 0.4997 0.5711 0.4997 0.8593 0.4997 0.5568 0.5711 0.5711 0.5711 0.4997 0.8593 0.5568 0.8593 0.8593 0.8593 0.5568 0.5711 0.5711 0.5568 0.8304 0.5711 0.5028 0.8593 0.5568 0.5711 0.5568 0.4997 0.8593 0.8593 0.8593 0.8304 0.5568 0.5568 0.5568 0.5711 0.5028 0.5568 0.5028 0.5568 0.5711 0.5711 0.5028 0.5711 0.5028 0.5568 0.5568 0.5568 0.5711 0.5028 0.5568 0.5028 0.8304 0.8593 0.8593 0.8593 0.5711 0.8304 0.5568 0.8593 0.4997 0.5568 0.5028 0.5568 0.4997 0.8593 0.8304 0.4997 0.4997 0.8304 0.5028 0.5568 0.4997 0.8593 0.5711 0.4997 0.5711 0.5568 0.5711 0.8304 0.8304 0.5028 0.4997 0.5028 0.8593 0.4997 0.5028 0.5028 0.5028 0.5711 0.5028 0.4997 0.8593 0.4997 0.8304 0.5711 0.5028 0.5711 0.4997 0.8304 0.4997 0.5028 0.8304 0.5028 0.4997 0.5568 0.8593 0.5711 0.5568 0.4997 0.5711 0.4997 0.5711 0.4997 0.5711 0.5568 0.8593 0.8593 0.5711 0.5711 0.5568 0.5028 0.5028 0.4997 0.5028 0.5028 0.8593 0.8304 0.4997 0.4997 0.5711 0.8593 0.5568 0.8304 0.8304 0.5028 0.5028 0.5568 0.8304 0.4997 0.5028 0.8304 0.5711 0.8304 0.5568 0.8304 0.5028 0.4997 0.5711 0.5568 0.8304 0.5568 0.5028 0.4997 0.4997 0.5568 0.4997 0.8304 0.4997 0.4997 0.8304 0.5028 0.5568 0.5568 0.5568 0.4997 0.5028 0.5028 0.8593 0.4997 0.4997 0.4997 0.5711 0.5711 0.5568 0.5028 0.4997 0.5028 0.5711 0.8593 0.5711 0.8593 0.5568 0.4997 0.8593 0.4997 0.4997 0.5711 0.5028 0.5028 0.8304 0.5568 0.4997 0.8593 0.8304 0.5711 0.5711 0.5711 0.4997 0.4997 0.5028 0.4997 0.5568 0.5568 0.8593 0.5568 0.5028 0.5568 0.8304 0.5568 0.5568 0.4997 0.5711 0.4997 0.5711 0.5568 0.8593 0.5028 0.5568 0.5568 0.8304 0.8304 0.8593 0.4997 0.4997 0.5028 0.5711 0.4997 0.8304 0.8304 0.4997 0.5568 0.8593 0.5028 0.8593 0.5711 0.5028 0.8304 0.8304 0.8304 0.8593 0.5711 0.4997 0.5711 0.5711 0.5568 0.4997 0.8304 0.5711 0.5028 0.8304 0.8593 0.5568 0.4997 0.5028 0.5711 0.8593 0.8304 0.8304 0.8304 0.4997 0.8593 0.8304 0.8304 0.5711 0.5711 0.4997 0.5568 0.5568 0.5028 0.5568 0.5568 0.5028 0.5028 0.5568 0.5568 0.5711 0.5568 0.5711 0.4997 0.8593 0.8593 0.5028 0.5568 0.8304 0.5568 0.8593 0.4997 0.4997 0.4997 0.5028 0.4997 0.8304 0.8593 0.8304 0.5028 0.5711 0.5568 0.5568 0.5711 0.4997 0.5028 0.5711 0.8593 0.8304 0.5568 0.5568 0.5028 0.5028 0.8593 0.8593 0.4997 0.5568 0.5568 0.5711 0.5568 0.8304 0.8304 0.8593 0.4997 0.4997 0.4997 0.8593 0.5568 0.5568 0.8304" HIT_INDICES="191 769 796 891 1105 1357 1553 3709 4068 4248 4462 4709 5702 5835 5882 5884 5959 6091 6314 6326 6332 6412 6468 6507 6571 6573 6844 7426 7598 7782 7881 7907 8420 9087 9445 10266 10861 11089 12791 12950 13040 13415 13771 13932 14653 15889 15946 17501 18009 18674 18902 19039 19419 20704 21037 21395 21949 22134 22464 22728 22782 23437 23479 23540 23986 24101 24761 25100 25335 25340 25765 26141 26256 26387 27266 27890 28052 28297 28466 28679 28768 28816 28995 29152 29188 29404 29467 29585 35667 35945 42300 43893 44316 52680 53064 54443 54899 57955 58025 58060" ES_PROFILE="-0.0032 -0.0130 -0.0134 -0.0150 -0.0186 -0.0229 -0.0262 -0.0627 -0.0687 -0.0718 -0.0754 -0.0795 -0.0963 0.4862 0.6119 0.7362 0.7862 0.8059 0.8120 0.8215 0.8308 0.8372 0.8432 0.8490 0.8536 0.8593 0.8588 0.8513 0.8506 0.8494 0.8497 0.8511 0.8439 0.8338 0.8288 0.8158 0.8065 0.8034 0.7752 0.7730 0.7721 0.7663 0.7607 0.7585 0.7468 0.7262 0.7257 0.6997 0.6914 0.6804 0.6768 0.6748 0.6686 0.6471 0.6417 0.6359 0.6267 0.6237 0.6183 0.6140 0.6133 0.6024 0.6018 0.6010 0.5936 0.5918 0.5807 0.5751 0.5713 0.5713 0.5642 0.5579 0.5561 0.5540 0.5392 0.5286 0.5259 0.5218 0.5190 0.5155 0.5140 0.5132 0.5102 0.5076 0.5070 0.5033 0.5023 0.5003 0.3973 0.3926 0.2850 0.2580 0.2509 0.1092 0.1027 0.0794 0.0717 0.0199 0.0188 0.0182" RANK_AT_ES="6573.0000" RANK_SCORE_AT_ES="18.3636"/>
  <DTG RANKED_LIST="fpkm.rnk" TEMPLATE="sample.cls" GENESET="gene_sets.gmt#CELL_CHEMOTAXIS(GO:0060326)" ES="0.8711" NES="1.3546" NP="0.1410" FDR="0.9257" FWER="0.3250" RND_ES="0.8857 0.4958 0.4958 0.5512 0.5512 0.8711 0.5512 0.8711 0.5749 0.8711 0.8857 0.8711 0.8711 0.8711 0.5512 0.5749 0.4958 0.4958 0.4958 0.4996 0.4996 0.4958 0.8711 0.4958 0.4996 0.8711 0.8711 0.4996 0.5512 0.8711 0.5749 0.5512 0.8857 0.8711 0.8857 0.4996 0.8711 0.5512 0.4996 0.4996 0.5749 0.5749 0.4996 0.8711 0.5749 0.8711 0.4996 0.4958 0.8711 0.5749 0.8711 0.8857 0.5512 0.4996 0.4958 0.8711 0.8711 0.4996 0.4958 0.5512 0.5512 0.8711 0.4996 0.8857 0.4996 0.5512 0.8857 0.4958 0.5749 0.8857 0.4996 0.5512 0.5749 0.8711 0.8711 0.4958 0.8857 0.8857 0.5512 0.5512 0.5749 0.8711 0.4958 0.4958 0.4996 0.8857 0.4996 0.4996 0.4996 0.5749 0.8857 0.5512 0.8857 0.5512 0.5749 0.8711 0.4996 0.4958 0.8857 0.5749 0.5749 0.8711 0.4958 0.8857 0.5512 0.8857 0.5749 0.8711 0.4958 0.8857 0.8711 0.8857 0.8711 0.8711 0.8857 0.5512 0.5512 0.4958 0.5749 0.4996 0.5512 0.8711 0.8711 0.8711 0.8711 0.5749 0.4996 0.8711 0.4996 0.5512 0.8711 0.8857 0.4996 0.4996 0.4996 0.4996 0.5512 0.8857 0.8857 0.8711 0.5749 0.8711 0.8711 0.8857 0.4996 0.8711 0.8857 0.8711 0.5749 0.5749 0.4996 0.5749 0.5749 0.5512 0.8711 0.8857 0.5749 0.5512 0.5512 0.4996 0.8711 0.5749 0.5512 0.4958 0.5512 0.5512 0.8857 0.8857 0.8857 0.4996 0.5749 0.8711 0.5749 0.8711 0.5512 0.8711 0.4996 0.8711 0.4996 0.8711 0.4996 0.4996 0.5512 0.8711 0.4958 0.4996 0.4958 0.8711 0.8711 0.5749 0.5512 0.4996 0.8857 0.8857 0.5749 0.4996 0.4996 0.5512 0.4996 0.8857 0.4958 0.4958 0.4996 0.8857 0.4958 0.4996 0.4958 0.4996 0.5512 0.4996 0.4958 0.8711 0.4996 0.4958 0.4958 0.5749 0.5749 0.5749 0.8711 0.4996 0.8857 0.5512 0.8857 0.8857 0.5512 0.5749 0.5749 0.5749 0.8857 0.4958 0.5512 0.4996 0.4958 0.4958 0.8711 0.4996 0.8711 0.5512 0.8857 0.5512 0.5512 0.5512 0.8857 0.8711 0.5749 0.8711 0.4958 0.4958 0.5749 0.8857 0.5749 0.8711 0.5749 0.5749 0.4958 0.8711 0.5749 0.8711 0.8711 0.8857 0.4958 0.5512 0.4996 0.4996 0.5749 0.5749 0.4996 0.5749 0.4996 0.4996 0.5749 0.8857 0.8711 0.8857 0.5749 0.5749 0.8711 0.5749 0.5512 0.8857 0.8711 0.4996 0.4996 0.8711 0.5512 0.5512 0.4958 0.8857 0.4996 0.8711 0.4958 0.4958 0.8711 0.8857 0.8711 0.4958 0.4958 0.4958 0.8711 0.8711 0.5512 0.8711 0.4996 0.4958 0.5512 0.8711 0.8711 0.5512 0.4996 0.4958 0.8857 0.4996 0.8711 0.5749 0.8711 0.5512 0.4996 0.4958 0.8857 0.4958 0.4958 0.8857 0.4958 0.5512 0.5749 0.5512 0.4996 0.4958 0.5512 0.4958 0.8711 0.4958 0.4996 0.4996 0.8857 0.4958 0.8857 0.4958 0.5512 0.4996 0.8711 0.4996 0.4996 0.5512 0.4996 0.4958 0.5512 0.4958 0.5512 0.8857 0.5512 0.4996 0.5512 0.8857 0.8857 0.8857 0.5512 0.4958 0.8711 0.4996 0.8711 0.8711 0.8711 0.4958 0.4996 0.4958 0.5749 0.5512 0.8711 0.4958 0.8711 0.5749 0.4958 0.4958 0.8711 0.8711 0.4958 0.4996 0.5749 0.8711 0.5749 0.5512 0.5749 0.4958 0.4958 0.4958 0.5749 0.8711 0.4996 0.8857 0.8857 0.5512 0.5749 0.5749 0.5512 0.8711 0.8711 0.5512 0.5512 0.5512 0.4958 0.5749 0.8711 0.4996 0.4996 0.4958 0.4958 0.4958 0.4958 0.4958 0.8857 0.8711 0.4958 0.4958 0.5749 0.5749 0.8857 0.4958 0.4958 0.8711 0.4996 0.5749 0.8711 0.4958 0.5512 0.8857 0.5749 0.8857 0.4958 0.8711 0.4958 0.5749 0.8711 0.8857 0.8857 0.8711 0.8857 0.4996 0.4958 0.8857 0.4958 0.5512 0.4958 0.4958 0.8711 0.8711 0.4996 0.4958 0.5512 0.8857 0.5749 0.5512 0.8711 0.4958 0.8857 0.5512 0.5749 0.5512 0.4996 0.4996 0.5749 0.5512 0.4996 0.8711 0.5512 0.8711 0.4958 0.4996 0.8711 0.5749 0.5749 0.8711 0.5749 0.4996 0.5749 0.4996 0.8711 0.4958 0.4958 0.8711 0.8711 0.8857 0.4958 0.8711 0.4958 0.4996 0.5512 0.4958 0.8711 0.4996 0.8711 0.8711 0.4958 0.4958 0.5512 0.5749 0.4958 0.4958 0.8857 0.5749 0.5749 0.5512 0.5749 0.5749 0.8857 0.5749 0.5749 0.4996 0.8711 0.8711 0.4958 0.5749 0.4996 0.4958 0.5512 0.8711 0.8711 0.5749 0.8711 0.5512 0.8857 0.4996 0.8711 0.4996 0.8711 0.5749 0.4996 0.4958 0.8711 0.8711 0.8711 0.4958 0.5512 0.5512 0.5512 0.5749 0.4958 0.5512 0.5512 0.5512 0.5512 0.5512 0.8857 0.8857 0.5749 0.8857 0.8857 0.4996 0.5749 0.8857 0.8857 0.5512 0.8857 0.8711 0.5512 0.4958 0.4996 0.8857 0.8857 0.5749 0.5512 0.8711 0.5749 0.5749 0.4996 0.5749 0.5512 0.4958 0.4996 0.4958 0.5512 0.8711 0.5512 0.4958 0.5512 0.5512 0.8711 0.4958 0.8711 0.4958 0.8857 0.4958 0.4996 0.4996 0.5749 0.8857 0.8857 0.8711 0.5512 0.4958 0.5512 0.4996 0.5749 0.5512 0.5749 0.4996 0.5749 0.8857 0.4958 0.5512 0.8711 0.4996 0.5512 0.5512 0.8857 0.4996 0.5749 0.8711 0.5512 0.8711 0.4958 0.4996 0.5512 0.5749 0.8857 0.8711 0.4958 0.5512 0.5749 0.8857 0.4958 0.5512 0.8711 0.4958 0.4958 0.5749 0.8857 0.8857 0.8711 0.4996 0.5749 0.8857 0.8857 0.8857 0.4996 0.4958 0.5512 0.8857 0.5512 0.5512 0.4996 0.8857 0.8711 0.5749 0.8711 0.8711 0.8711 0.4958 0.4996 0.5512 0.4996 0.5749 0.8857 0.4996 0.4996 0.4958 0.5512 0.5749 0.5749 0.4958 0.8857 0.5749 0.8711 0.8711 0.8711 0.4958 0.4996 0.8711 0.5749 0.5512 0.8857 0.5512 0.5512 0.8711 0.5749 0.4996 0.5512 0.4996 0.8711 0.4996 0.5749 0.5512 0.5512 0.5512 0.4996 0.8711 0.5749 0.8711 0.8711 0.8711 0.5749 0.5512 0.5512 0.5749 0.8857 0.5512 0.4958 0.8711 0.5749 0.5512 0.5749 0.4996 0.8711 0.8711 0.8711 0.8857 0.5749 0.5749 0.5749 0.5512 0.4958 0.5749 0.4958 0.5749 0.5512 0.5512 0.4958 0.5512 0.4958 0.5749 0.5749 0.5749 0.5512 0.4958 0.5749 0.4958 0.8857 0.8711 0.8711 0.8711 0.5512 0.8857 0.5749 0.8711 0.4996 0.5749 0.4958 0.5749 0.4996 0.8711 0.8857 0.4996 0.4996 0.8857 0.4958 0.5749 0.4996 0.8711 0.5512 0.4996 0.5512 0.5749 0.5512 0.8857 0.8857 0.4958 0.4996 0.4958 0.8711 0.4996 0.4958 0.4958 0.4958 0.5512 0.4958 0.4996 0.8711 0.4996 0.8857 0.5512 0.4958 0.5512 0.4996 0.8857 0.4996 0.4958 0.8857 0.4958 0.4996 0.5749 0.8711 0.5512 0.5749 0.4996 0.5512 0.4996 0.5512 0.4996 0.5512 0.5749 0.8711 0.8711 0.5512 0.5512 0.5749 0.4958 0.4958 0.4996 0.4958 0.4958 0.8711 0.8857 0.4996 0.4996 0.5512 0.8711 0.5749 0.8857 0.8857 0.4958 0.4958 0.5749 0.8857 0.4996 0.4958 0.8857 0.5512 0.8857 0.5749 0.8857 0.4958 0.4996 0.5512 0.5749 0.8857 0.5749 0.4958 0.4996 0.4996 0.5749 0.4996 0.8857 0.4996 0.4996 0.8857 0.4958 0.5749 0.5749 0.5749 0.4996 0.4958 0.4958 0.8711 0.4996 0.4996 0.4996 0.5512 0.5512 0.5749 0.4958 0.4996 0.4958 0.5512 0.8711 0.5512 0.8711 0.5749 0.4996 0.8711 0.4996 0.4996 0.5512 0.4958 0.4958 0.8857 0.5749 0.4996 0.8711 0.8857 0.5512 0.5512 0.5512 0.4996 0.4996 0.4958 0.4996 0.5749 0.5749 0.8711 0.5749 0.4958 0.5749 0.8857 0.5749 0.5749 0.4996 0.5512 0.4996 0.5512 0.5749 0.8711 0.4958 0.5749 0.5749 0.8857 0.8857 0.8711 0.4996 0.4996 0.4958 0.5512 0.4996 0.8857 0.8857 0.4996 0.5749 0.8711 0.4958 0.8711 0.5512 0.4958 0.8857 0.8857 0.8857 0.8711 0.5512 0.4996 0.5512 0.5512 0.5749 0.4996 0.8857 0.5512 0.4958 0.8857 0.8711 0.5749 0.4996 0.4958 0.5512 0.8711 0.8857 0.8857 0.8857 0.4996 0.8711 0.8857 0.8857 0.5512 0.5512 0.4996 0.5749 0.5749 0.4958 0.5749 0.5749 0.4958 0.4958 0.5749 0.5749 0.5512 0.5749 0.5512 0.4996 0.8711 0.8711 0.4958 0.5749 0.8857 0.5749 0.8711 0.4996 0.4996 0.4996 0.4958 0.4996 0.8857 0.8711 0.8857 0.4958 0.5512 0.5749 0.5749 0.5512 0.4996 0.4958 0.5512 0.8711 0.8857 0.5749 0.5749 0.4958 0.4958 0.8711 0.8711 0.4996 0.5749 0.5749 0.5512 0.5749 0.8857 0.8857 0.8711 0.4996 0.4996 0.4996 0.8711 0.5749 0.5749 0.8857" HIT_INDICES="78 135 363 450 553 731 1243 1656 2127 2134 2190 2206 2428 2529 2599 3027 3382 3773 3777 3931 3976 4034 4106 4124 4618 4757 5278 5825 5849 5908 6005 6011 6015 6148 6160 6218 6353 6380 6381 6456 6473 6572 6617 6654 6670 6733 6738 6857 6928 7081 7845 8046 8784 8894 9023 9368 9446 9535 10025 10329 10643 10887 11036 11372 11567 11759 11853 11859 11870 12547 12549 13001 13291 13678 13828 13967 14434 14996 15120 15180 15712 15720 15981 16662 16892 17092 17139 17817 18197 18255 18413 18981 19118 19180 19321 19719 19817 20063 20619 20625 20675 20968 21091 21314 21354 21528 21626 21644 21801 21913 21928 22076 22081 22699 22784 22874 23051 23232 23431 23470 23490 23884 24115 24189 24932 25008 25019 25086 25118 25259 25327 25348 25487 25496 25582 25649 25817 25944 26028 26141 26256 26409 26708 26817 27113 27120 27183 27235 27256 27318 27490 27503 27654 27691 27696 27827 27893 27957 28010 28190 28347 28424 28572 28679 28703 28832 28835 28867 28945 28951 29079 29092 29093 29123 29210 29232 29249 29256 29399 29404 29415 29439 29497 29505 29547 29576 29609 29630 29690 29718 29755 30207 30301 30462 30579 31054 31112 31131 31262 31298 31411 31412 31830 31917 32080 32122 32247 32695 33164 33329 33552 33676 34323 34821 35132 35904 36299 38084 38646 39817 39917 40199 40393 40525 40570 40888 40943 42658 42741 43514 43624 43862 44185 44602 44618 44731 44732 45332 45405 46103 46249 46416 46919 48093 48475 48582 48718 48823 49061 49955 50230 51052 51827 52649 52843 53407 54249 54942 55260 55950 57054 57109 57188 57356 58020 58174 58783" ES_PROFILE="-0.0013 -0.0023 -0.0061 -0.0076 -0.0093 -0.0123 -0.0210 -0.0280 -0.0360 -0.0361 -0.0370 -0.0373 -0.0410 -0.0427 -0.0439 -0.0511 -0.0572 -0.0638 -0.0638 -0.0664 -0.0672 -0.0681 -0.0694 -0.0696 -0.0780 -0.0804 -0.0892 0.6887 0.7879 0.8155 0.8252 0.8360 0.8467 0.8499 0.8548 0.8580 0.8585 0.8606 0.8632 0.8642 0.8661 0.8662 0.8671 0.8681 0.8694 0.8697 0.8711 0.8703 0.8703 0.8688 0.8564 0.8536 0.8414 0.8400 0.8382 0.8327 0.8317 0.8305 0.8225 0.8176 0.8126 0.8087 0.8064 0.8010 0.7979 0.7948 0.7935 0.7936 0.7936 0.7823 0.7825 0.7750 0.7703 0.7639 0.7615 0.7593 0.7515 0.7421 0.7402 0.7393 0.7304 0.7304 0.7261 0.7147 0.7109 0.7076 0.7069 0.6955 0.6892 0.6883 0.6857 0.6762 0.6740 0.6730 0.6707 0.6640 0.6625 0.6584 0.6490 0.6490 0.6483 0.6434 0.6414 0.6376 0.6370 0.6342 0.6326 0.6324 0.6298 0.6279 0.6278 0.6253 0.6253 0.6149 0.6135 0.6120 0.6091 0.6061 0.6028 0.6022 0.6019 0.5953 0.5914 0.5902 0.5776 0.5764 0.5763 0.5752 0.5747 0.5723 0.5712 0.5709 0.5686 0.5685 0.5671 0.5660 0.5632 0.5611 0.5597 0.5578 0.5559 0.5534 0.5483 0.5465 0.5415 0.5414 0.5404 0.5396 0.5392 0.5382 0.5353 0.5351 0.5326 0.5320 0.5320 0.5298 0.5287 0.5276 0.5267 0.5237 0.5211 0.5198 0.5173 0.5155 0.5151 0.5129 0.5129 0.5124 0.5111 0.5110 0.5089 0.5086 0.5087 0.5082 0.5067 0.5063 0.5061 0.5060 0.5036 0.5035 0.5033 0.5029 0.5020 0.5019 0.5012 0.5007 0.5001 0.4998 0.4988 0.4983 0.4977 0.4901 0.4885 0.4858 0.4838 0.4757 0.4748 0.4745 0.4723 0.4717 0.4698 0.4698 0.4627 0.4612 0.4585 0.4578 0.4557 0.4481 0.4401 0.4373 0.4336 0.4315 0.4205 0.4121 0.4068 0.3937 0.3870 0.3567 0.3472 0.3273 0.3256 0.3209 0.3176 0.3154 0.3146 0.3092 0.3083 0.2792 0.2778 0.2647 0.2628 0.2588 0.2533 0.2463 0.2460 0.2441 0.2441 0.2340 0.2327 0.2209 0.2184 0.2156 0.2071 0.1872 0.1807 0.1789 0.1766 0.1748 0.1708 0.1556 0.1510 0.1370 0.1239 0.1099 0.1067 0.0971 0.0828 0.0711 0.0657 0.0540 0.0352 0.0343 0.0330 0.0302 0.0189 0.0163 0.0060" RANK_AT_ES="6738.0000" RANK_SCORE_AT_ES="14.7199"/>
  <DTG RANKED_LIST="fpkm.rnk" TEMPLATE="sample.cls" GENESET="gene_sets.gmt#CELLULAR_RESPONSE_TO_TUMOR_NECROSIS_FACTOR(GO:0071356)" ES="0.8664" NES="1.3547" NP="0.1410" FDR="0.9261" FWER="0.3250" RND_ES="0.9045 0.4998 0.4998 0.5404 0.5404 0.8664 0.5404 0.8664 0.5490 0.8664 0.9045 0.8664 0.8664 0.8664 0.5404 0.5490 0.4998 0.4998 0.4998 0.5010 0.5010 0.4998 0.8664 0.4998 0.5010 0.8664 0.8664 0.5010 0.5404 0.8664 0.5490 0.5404 0.9045 0.8664 0.9045 0.5010 0.8664 0.5404 0.5010 0.5010 0.5490 0.5490 0.5010 0.8664 0.5490 0.8664 0.5010 0.4998 0.8664 0.5490 0.8664 0.9045 0.5404 0.5010 0.4998 0.8664 0.8664 0.5010 0.4998 0.5404 0.5404 0.8664 0.5010 0.9045 0.5010 0.5404 0.9045 0.4998 0.5490 0.9045 0.5010 0.5404 0.5490 0.8664 0.8664 0.4998 0.9045 0.9045 0.5404 0.5404 0.5490 0.8664 0.4998 0.4998 0.5010 0.9045 0.5010 0.5010 0.5010 0.5490 0.9045 0.5404 0.9045 0.5404 0.5490 0.8664 0.5010 0.4998 0.9045 0.5490 0.5490 0.8664 0.4998 0.9045 0.5404 0.9045 0.5490 0.8664 0.4998 0.9045 0.8664 0.9045 0.8664 0.8664 0.9045 0.5404 0.5404 0.4998 0.5490 0.5010 0.5404 0.8664 0.8664 0.8664 0.8664 0.5490 0.5010 0.8664 0.5010 0.5404 0.8664 0.9045 0.5010 0.5010 0.5010 0.5010 0.5404 0.9045 0.9045 0.8664 0.5490 0.8664 0.8664 0.9045 0.5010 0.8664 0.9045 0.8664 0.5490 0.5490 0.5010 0.5490 0.5490 0.5404 0.8664 0.9045 0.5490 0.5404 0.5404 0.5010 0.8664 0.5490 0.5404 0.4998 0.5404 0.5404 0.9045 0.9045 0.9045 0.5010 0.5490 0.8664 0.5490 0.8664 0.5404 0.8664 0.5010 0.8664 0.5010 0.8664 0.5010 0.5010 0.5404 0.8664 0.4998 0.5010 0.4998 0.8664 0.8664 0.5490 0.5404 0.5010 0.9045 0.9045 0.5490 0.5010 0.5010 0.5404 0.5010 0.9045 0.4998 0.4998 0.5010 0.9045 0.4998 0.5010 0.4998 0.5010 0.5404 0.5010 0.4998 0.8664 0.5010 0.4998 0.4998 0.5490 0.5490 0.5490 0.8664 0.5010 0.9045 0.5404 0.9045 0.9045 0.5404 0.5490 0.5490 0.5490 0.9045 0.4998 0.5404 0.5010 0.4998 0.4998 0.8664 0.5010 0.8664 0.5404 0.9045 0.5404 0.5404 0.5404 0.9045 0.8664 0.5490 0.8664 0.4998 0.4998 0.5490 0.9045 0.5490 0.8664 0.5490 0.5490 0.4998 0.8664 0.5490 0.8664 0.8664 0.9045 0.4998 0.5404 0.5010 0.5010 0.5490 0.5490 0.5010 0.5490 0.5010 0.5010 0.5490 0.9045 0.8664 0.9045 0.5490 0.5490 0.8664 0.5490 0.5404 0.9045 0.8664 0.5010 0.5010 0.8664 0.5404 0.5404 0.4998 0.9045 0.5010 0.8664 0.4998 0.4998 0.8664 0.9045 0.8664 0.4998 0.4998 0.4998 0.8664 0.8664 0.5404 0.8664 0.5010 0.4998 0.5404 0.8664 0.8664 0.5404 0.5010 0.4998 0.9045 0.5010 0.8664 0.5490 0.8664 0.5404 0.5010 0.4998 0.9045 0.4998 0.4998 0.9045 0.4998 0.5404 0.5490 0.5404 0.5010 0.4998 0.5404 0.4998 0.8664 0.4998 0.5010 0.5010 0.9045 0.4998 0.9045 0.4998 0.5404 0.5010 0.8664 0.5010 0.5010 0.5404 0.5010 0.4998 0.5404 0.4998 0.5404 0.9045 0.5404 0.5010 0.5404 0.9045 0.9045 0.9045 0.5404 0.4998 0.8664 0.5010 0.8664 0.8664 0.8664 0.4998 0.5010 0.4998 0.5490 0.5404 0.8664 0.4998 0.8664 0.5490 0.4998 0.4998 0.8664 0.8664 0.4998 0.5010 0.5490 0.8664 0.5490 0.5404 0.5490 0.4998 0.4998 0.4998 0.5490 0.8664 0.5010 0.9045 0.9045 0.5404 0.5490 0.5490 0.5404 0.8664 0.8664 0.5404 0.5404 0.5404 0.4998 0.5490 0.8664 0.5010 0.5010 0.4998 0.4998 0.4998 0.4998 0.4998 0.9045 0.8664 0.4998 0.4998 0.5490 0.5490 0.9045 0.4998 0.4998 0.8664 0.5010 0.5490 0.8664 0.4998 0.5404 0.9045 0.5490 0.9045 0.4998 0.8664 0.4998 0.5490 0.8664 0.9045 0.9045 0.8664 0.9045 0.5010 0.4998 0.9045 0.4998 0.5404 0.4998 0.4998 0.8664 0.8664 0.5010 0.4998 0.5404 0.9045 0.5490 0.5404 0.8664 0.4998 0.9045 0.5404 0.5490 0.5404 0.5010 0.5010 0.5490 0.5404 0.5010 0.8664 0.5404 0.8664 0.4998 0.5010 0.8664 0.5490 0.5490 0.8664 0.5490 0.5010 0.5490 0.5010 0.8664 0.4998 0.4998 0.8664 0.8664 0.9045 0.4998 0.8664 0.4998 0.5010 0.5404 0.4998 0.8664 0.5010 0.8664 0.8664 0.4998 0.4998 0.5404 0.5490 0.4998 0.4998 0.9045 0.5490 0.5490 0.5404 0.5490 0.5490 0.9045 0.5490 0.5490 0.5010 0.8664 0.8664 0.4998 0.5490 0.5010 0.4998 0.5404 0.8664 0.8664 0.5490 0.8664 0.5404 0.9045 0.5010 0.8664 0.5010 0.8664 0.5490 0.5010 0.4998 0.8664 0.8664 0.8664 0.4998 0.5404 0.5404 0.5404 0.5490 0.4998 0.5404 0.5404 0.5404 0.5404 0.5404 0.9045 0.9045 0.5490 0.9045 0.9045 0.5010 0.5490 0.9045 0.9045 0.5404 0.9045 0.8664 0.5404 0.4998 0.5010 0.9045 0.9045 0.5490 0.5404 0.8664 0.5490 0.5490 0.5010 0.5490 0.5404 0.4998 0.5010 0.4998 0.5404 0.8664 0.5404 0.4998 0.5404 0.5404 0.8664 0.4998 0.8664 0.4998 0.9045 0.4998 0.5010 0.5010 0.5490 0.9045 0.9045 0.8664 0.5404 0.4998 0.5404 0.5010 0.5490 0.5404 0.5490 0.5010 0.5490 0.9045 0.4998 0.5404 0.8664 0.5010 0.5404 0.5404 0.9045 0.5010 0.5490 0.8664 0.5404 0.8664 0.4998 0.5010 0.5404 0.5490 0.9045 0.8664 0.4998 0.5404 0.5490 0.9045 0.4998 0.5404 0.8664 0.4998 0.4998 0.5490 0.9045 0.9045 0.8664 0.5010 0.5490 0.9045 0.9045 0.9045 0.5010 0.4998 0.5404 0.9045 0.5404 0.5404 0.5010 0.9045 0.8664 0.5490 0.8664 0.8664 0.8664 0.4998 0.5010 0.5404 0.5010 0.5490 0.9045 0.5010 0.5010 0.4998 0.5404 0.5490 0.5490 0.4998 0.9045 0.5490 0.8664 0.8664 0.8664 0.4998 0.5010 0.8664 0.5490 0.5404 0.9045 0.5404 0.5404 0.8664 0.5490 0.5010 0.5404 0.5010 0.8664 0.5010 0.5490 0.5404 0.5404 0.5404 0.5010 0.8664 0.5490 0.8664 0.8664 0.8664 0.5490 0.5404 0.5404 0.5490 0.9045 0.5404 0.4998 0.8664 0.5490 0.5404 0.5490 0.5010 0.8664 0.8664 0.8664 0.9045 0.5490 0.5490 0.5490 0.5404 0.4998 0.5490 0.4998 0.5490 0.5404 0.5404 0.4998 0.5404 0.4998 0.5490 0.5490 0.5490 0.5404 0.4998 0.5490 0.4998 0.9045 0.8664 0.8664 0.8664 0.5404 0.9045 0.5490 0.8664 0.5010 0.5490 0.4998 0.5490 0.5010 0.8664 0.9045 0.5010 0.5010 0.9045 0.4998 0.5490 0.5010 0.8664 0.5404 0.5010 0.5404 0.5490 0.5404 0.9045 0.9045 0.4998 0.5010 0.4998 0.8664 0.5010 0.4998 0.4998 0.4998 0.5404 0.4998 0.5010 0.8664 0.5010 0.9045 0.5404 0.4998 0.5404 0.5010 0.9045 0.5010 0.4998 0.9045 0.4998 0.5010 0.5490 0.8664 0.5404 0.5490 0.5010 0.5404 0.5010 0.5404 0.5010 0.5404 0.5490 0.8664 0.8664 0.5404 0.5404 0.5490 0.4998 0.4998 0.5010 0.4998 0.4998 0.8664 0.9045 0.5010 0.5010 0.5404 0.8664 0.5490 0.9045 0.9045 0.4998 0.4998 0.5490 0.9045 0.5010 0.4998 0.9045 0.5404 0.9045 0.5490 0.9045 0.4998 0.5010 0.5404 0.5490 0.9045 0.5490 0.4998 0.5010 0.5010 0.5490 0.5010 0.9045 0.5010 0.5010 0.9045 0.4998 0.5490 0.5490 0.5490 0.5010 0.4998 0.4998 0.8664 0.5010 0.5010 0.5010 0.5404 0.5404 0.5490 0.4998 0.5010 0.4998 0.5404 0.8664 0.5404 0.8664 0.5490 0.5010 0.8664 0.5010 0.5010 0.5404 0.4998 0.4998 0.9045 0.5490 0.5010 0.8664 0.9045 0.5404 0.5404 0.5404 0.5010 0.5010 0.4998 0.5010 0.5490 0.5490 0.8664 0.5490 0.4998 0.5490 0.9045 0.5490 0.5490 0.5010 0.5404 0.5010 0.5404 0.5490 0.8664 0.4998 0.5490 0.5490 0.9045 0.9045 0.8664 0.5010 0.5010 0.4998 0.5404 0.5010 0.9045 0.9045 0.5010 0.5490 0.8664 0.4998 0.8664 0.5404 0.4998 0.9045 0.9045 0.9045 0.8664 0.5404 0.5010 0.5404 0.5404 0.5490 0.5010 0.9045 0.5404 0.4998 0.9045 0.8664 0.5490 0.5010 0.4998 0.5404 0.8664 0.9045 0.9045 0.9045 0.5010 0.8664 0.9045 0.9045 0.5404 0.5404 0.5010 0.5490 0.5490 0.4998 0.5490 0.5490 0.4998 0.4998 0.5490 0.5490 0.5404 0.5490 0.5404 0.5010 0.8664 0.8664 0.4998 0.5490 0.9045 0.5490 0.8664 0.5010 0.5010 0.5010 0.4998 0.5010 0.9045 0.8664 0.9045 0.4998 0.5404 0.5490 0.5490 0.5404 0.5010 0.4998 0.5404 0.8664 0.9045 0.5490 0.5490 0.4998 0.4998 0.8664 0.8664 0.5010 0.5490 0.5490 0.5404 0.5490 0.9045 0.9045 0.8664 0.5010 0.5010 0.5010 0.8664 0.5490 0.5490 0.9045" HIT_INDICES="78 1148 1600 1656 2002 3031 3073 3172 3773 3976 4124 4606 4618 5188 5357 5761 5825 5851 5922 5970 6027 6178 6202 6376 6454 6626 7079 7258 7293 7414 7461 7548 7745 7873 8931 9317 9646 9648 9686 9900 10136 10195 10262 10411 10458 10531 10751 11299 11372 11516 11808 11928 12033 12125 12200 12370 12431 12700 13023 13315 13413 13678 13760 14135 14275 14290 14406 14846 14932 15080 15122 15297 15300 15400 15916 15977 16031 16147 16355 16377 16497 16571 16603 16662 16723 16724 16892 16931 17046 17052 17265 17325 17567 17933 18226 18262 18461 18555 18649 19016 19286 19318 19321 19337 19565 19710 19834 19844 19856 19863 19867 19903 20034 20050 20082 20339 20388 20616 20684 20734 20895 20939 20968 21228 21302 21403 21447 21459 21525 21696 21928 22237 22360 22372 22606 22728 22809 22874 22919 22974 23234 23255 23284 23355 23468 23470 23558 23637 23688 23736 23773 23804 23807 23848 23953 24022 24039 24124 24261 24328 24712 24762 24838 25048 25118 25323 25426 25513 25588 25644 25645 25757 25832 25913 25980 26014 26040 26052 26261 26609 26653 26802 26864 26880 26919 27154 27262 27479 27509 27630 27651 27797 28140 28154 28166 28193 28343 28348 28381 28407 28447 28592 28596 28626 28632 28708 28792 28815 28835 28865 28945 29035 29079 29272 29355 29404 29448 29497 29515 29516 29529 29630 29643 29685 29744 30127 30284 30301 31112 31673 31711 31747 31830 31907 32069 32122 32231 32436 32444 32683 32740 32894 33575 34216 35531 35826 35904 36411 36924 38084 38477 38647 39214 39848 40199 40474 40525 41829 42741 42843 43514 43624 43718 44731 44732 45405 46237 46416 47830 48475 48718 49411 50230 50273 50835 51163 51193 53064 54249 54282 54443 55950 57062 57109 57384 58020 58732 58783 59117" ES_PROFILE="-0.0013 -0.0195 -0.0272 -0.0281 -0.0339 -0.0514 -0.0521 -0.0538 -0.0640 -0.0674 -0.0699 -0.0781 -0.0783 -0.0879 -0.0908 -0.0976 0.7140 0.8106 0.8360 0.8501 0.8593 0.8616 0.8657 0.8654 0.8664 0.8652 0.8586 0.8565 0.8567 0.8555 0.8555 0.8547 0.8521 0.8505 0.8329 0.8268 0.8215 0.8218 0.8215 0.8182 0.8145 0.8138 0.8130 0.8107 0.8102 0.8092 0.8058 0.7967 0.7957 0.7935 0.7888 0.7870 0.7854 0.7841 0.7830 0.7804 0.7795 0.7752 0.7699 0.7651 0.7636 0.7593 0.7581 0.7519 0.7497 0.7496 0.7478 0.7405 0.7392 0.7368 0.7362 0.7334 0.7335 0.7320 0.7233 0.7224 0.7217 0.7198 0.7164 0.7162 0.7143 0.7132 0.7127 0.7119 0.7110 0.7111 0.7084 0.7078 0.7060 0.7060 0.7025 0.7016 0.6976 0.6915 0.6867 0.6862 0.6829 0.6814 0.6799 0.6738 0.6693 0.6688 0.6689 0.6687 0.6649 0.6626 0.6606 0.6605 0.6604 0.6604 0.6604 0.6599 0.6577 0.6576 0.6571 0.6528 0.6521 0.6483 0.6472 0.6465 0.6438 0.6432 0.6428 0.6384 0.6373 0.6356 0.6350 0.6348 0.6338 0.6310 0.6271 0.6219 0.6199 0.6198 0.6159 0.6139 0.6126 0.6115 0.6108 0.6100 0.6056 0.6053 0.6049 0.6038 0.6019 0.6019 0.6005 0.5992 0.5984 0.5977 0.5971 0.5967 0.5967 0.5960 0.5943 0.5932 0.5930 0.5916 0.5893 0.5882 0.5818 0.5810 0.5797 0.5762 0.5751 0.5716 0.5699 0.5685 0.5673 0.5664 0.5664 0.5646 0.5633 0.5620 0.5609 0.5604 0.5600 0.5598 0.5563 0.5504 0.5497 0.5472 0.5462 0.5460 0.5454 0.5414 0.5396 0.5360 0.5355 0.5335 0.5331 0.5307 0.5249 0.5247 0.5245 0.5241 0.5215 0.5215 0.5209 0.5205 0.5199 0.5174 0.5174 0.5169 0.5168 0.5156 0.5142 0.5138 0.5135 0.5130 0.5116 0.5101 0.5094 0.5061 0.5048 0.5039 0.5032 0.5024 0.5021 0.5021 0.5019 0.5002 0.5000 0.4993 0.4983 0.4918 0.4892 0.4889 0.4751 0.4656 0.4650 0.4644 0.4630 0.4617 0.4590 0.4581 0.4563 0.4528 0.4527 0.4486 0.4477 0.4451 0.4335 0.4226 0.4003 0.3953 0.3940 0.3854 0.3767 0.3570 0.3504 0.3475 0.3379 0.3271 0.3212 0.3165 0.3157 0.2935 0.2780 0.2763 0.2649 0.2631 0.2615 0.2443 0.2443 0.2329 0.2188 0.2158 0.1917 0.1808 0.1767 0.1649 0.1510 0.1503 0.1408 0.1352 0.1347 0.1030 0.0829 0.0823 0.0796 0.0540 0.0351 0.0343 0.0297 0.0189 0.0068 0.0060 0.0003" RANK_AT_ES="6454.0000" RANK_SCORE_AT_ES="23.1366"/>
  <DTG RANKED_LIST="fpkm.rnk" TEMPLATE="sample.cls" GENESET="gene_sets.gmt#NEGATIVE_REGULATION_OF_HISTONE_MODIFICATION(GO:0031057)" ES="0.8409" NES="1.3547" NP="0.0000" FDR="0.9277" FWER="0.3250" RND_ES="0.6799 0.5387 0.5387 0.5703 0.5703 0.8409 0.5703 0.8409 0.5635 0.8409 0.6799 0.8409 0.8409 0.8409 0.5703 0.5635 0.5387 0.5387 0.5387 0.5214 0.5214 0.5387 0.8409 0.5387 0.5214 0.8409 0.8409 0.5214 0.5703 0.8409 0.5635 0.5703 0.6799 0.8409 0.6799 0.5214 0.8409 0.5703 0.5214 0.5214 0.5635 0.5635 0.5214 0.8409 0.5635 0.8409 0.5214 0.5387 0.8409 0.5635 0.8409 0.6799 0.5703 0.5214 0.5387 0.8409 0.8409 0.5214 0.5387 0.5703 0.5703 0.8409 0.5214 0.6799 0.5214 0.5703 0.6799 0.5387 0.5635 0.6799 0.5214 0.5703 0.5635 0.8409 0.8409 0.5387 0.6799 0.6799 0.5703 0.5703 0.5635 0.8409 0.5387 0.5387 0.5214 0.6799 0.5214 0.5214 0.5214 0.5635 0.6799 0.5703 0.6799 0.5703 0.5635 0.8409 0.5214 0.5387 0.6799 0.5635 0.5635 0.8409 0.5387 0.6799 0.5703 0.6799 0.5635 0.8409 0.5387 0.6799 0.8409 0.6799 0.8409 0.8409 0.6799 0.5703 0.5703 0.5387 0.5635 0.5214 0.5703 0.8409 0.8409 0.8409 0.8409 0.5635 0.5214 0.8409 0.5214 0.5703 0.8409 0.6799 0.5214 0.5214 0.5214 0.5214 0.5703 0.6799 0.6799 0.8409 0.5635 0.8409 0.8409 0.6799 0.5214 0.8409 0.6799 0.8409 0.5635 0.5635 0.5214 0.5635 0.5635 0.5703 0.8409 0.6799 0.5635 0.5703 0.5703 0.5214 0.8409 0.5635 0.5703 0.5387 0.5703 0.5703 0.6799 0.6799 0.6799 0.5214 0.5635 0.8409 0.5635 0.8409 0.5703 0.8409 0.5214 0.8409 0.5214 0.8409 0.5214 0.5214 0.5703 0.8409 0.5387 0.5214 0.5387 0.8409 0.8409 0.5635 0.5703 0.5214 0.6799 0.6799 0.5635 0.5214 0.5214 0.5703 0.5214 0.6799 0.5387 0.5387 0.5214 0.6799 0.5387 0.5214 0.5387 0.5214 0.5703 0.5214 0.5387 0.8409 0.5214 0.5387 0.5387 0.5635 0.5635 0.5635 0.8409 0.5214 0.6799 0.5703 0.6799 0.6799 0.5703 0.5635 0.5635 0.5635 0.6799 0.5387 0.5703 0.5214 0.5387 0.5387 0.8409 0.5214 0.8409 0.5703 0.6799 0.5703 0.5703 0.5703 0.6799 0.8409 0.5635 0.8409 0.5387 0.5387 0.5635 0.6799 0.5635 0.8409 0.5635 0.5635 0.5387 0.8409 0.5635 0.8409 0.8409 0.6799 0.5387 0.5703 0.5214 0.5214 0.5635 0.5635 0.5214 0.5635 0.5214 0.5214 0.5635 0.6799 0.8409 0.6799 0.5635 0.5635 0.8409 0.5635 0.5703 0.6799 0.8409 0.5214 0.5214 0.8409 0.5703 0.5703 0.5387 0.6799 0.5214 0.8409 0.5387 0.5387 0.8409 0.6799 0.8409 0.5387 0.5387 0.5387 0.8409 0.8409 0.5703 0.8409 0.5214 0.5387 0.5703 0.8409 0.8409 0.5703 0.5214 0.5387 0.6799 0.5214 0.8409 0.5635 0.8409 0.5703 0.5214 0.5387 0.6799 0.5387 0.5387 0.6799 0.5387 0.5703 0.5635 0.5703 0.5214 0.5387 0.5703 0.5387 0.8409 0.5387 0.5214 0.5214 0.6799 0.5387 0.6799 0.5387 0.5703 0.5214 0.8409 0.5214 0.5214 0.5703 0.5214 0.5387 0.5703 0.5387 0.5703 0.6799 0.5703 0.5214 0.5703 0.6799 0.6799 0.6799 0.5703 0.5387 0.8409 0.5214 0.8409 0.8409 0.8409 0.5387 0.5214 0.5387 0.5635 0.5703 0.8409 0.5387 0.8409 0.5635 0.5387 0.5387 0.8409 0.8409 0.5387 0.5214 0.5635 0.8409 0.5635 0.5703 0.5635 0.5387 0.5387 0.5387 0.5635 0.8409 0.5214 0.6799 0.6799 0.5703 0.5635 0.5635 0.5703 0.8409 0.8409 0.5703 0.5703 0.5703 0.5387 0.5635 0.8409 0.5214 0.5214 0.5387 0.5387 0.5387 0.5387 0.5387 0.6799 0.8409 0.5387 0.5387 0.5635 0.5635 0.6799 0.5387 0.5387 0.8409 0.5214 0.5635 0.8409 0.5387 0.5703 0.6799 0.5635 0.6799 0.5387 0.8409 0.5387 0.5635 0.8409 0.6799 0.6799 0.8409 0.6799 0.5214 0.5387 0.6799 0.5387 0.5703 0.5387 0.5387 0.8409 0.8409 0.5214 0.5387 0.5703 0.6799 0.5635 0.5703 0.8409 0.5387 0.6799 0.5703 0.5635 0.5703 0.5214 0.5214 0.5635 0.5703 0.5214 0.8409 0.5703 0.8409 0.5387 0.5214 0.8409 0.5635 0.5635 0.8409 0.5635 0.5214 0.5635 0.5214 0.8409 0.5387 0.5387 0.8409 0.8409 0.6799 0.5387 0.8409 0.5387 0.5214 0.5703 0.5387 0.8409 0.5214 0.8409 0.8409 0.5387 0.5387 0.5703 0.5635 0.5387 0.5387 0.6799 0.5635 0.5635 0.5703 0.5635 0.5635 0.6799 0.5635 0.5635 0.5214 0.8409 0.8409 0.5387 0.5635 0.5214 0.5387 0.5703 0.8409 0.8409 0.5635 0.8409 0.5703 0.6799 0.5214 0.8409 0.5214 0.8409 0.5635 0.5214 0.5387 0.8409 0.8409 0.8409 0.5387 0.5703 0.5703 0.5703 0.5635 0.5387 0.5703 0.5703 0.5703 0.5703 0.5703 0.6799 0.6799 0.5635 0.6799 0.6799 0.5214 0.5635 0.6799 0.6799 0.5703 0.6799 0.8409 0.5703 0.5387 0.5214 0.6799 0.6799 0.5635 0.5703 0.8409 0.5635 0.5635 0.5214 0.5635 0.5703 0.5387 0.5214 0.5387 0.5703 0.8409 0.5703 0.5387 0.5703 0.5703 0.8409 0.5387 0.8409 0.5387 0.6799 0.5387 0.5214 0.5214 0.5635 0.6799 0.6799 0.8409 0.5703 0.5387 0.5703 0.5214 0.5635 0.5703 0.5635 0.5214 0.5635 0.6799 0.5387 0.5703 0.8409 0.5214 0.5703 0.5703 0.6799 0.5214 0.5635 0.8409 0.5703 0.8409 0.5387 0.5214 0.5703 0.5635 0.6799 0.8409 0.5387 0.5703 0.5635 0.6799 0.5387 0.5703 0.8409 0.5387 0.5387 0.5635 0.6799 0.6799 0.8409 0.5214 0.5635 0.6799 0.6799 0.6799 0.5214 0.5387 0.5703 0.6799 0.5703 0.5703 0.5214 0.6799 0.8409 0.5635 0.8409 0.8409 0.8409 0.5387 0.5214 0.5703 0.5214 0.5635 0.6799 0.5214 0.5214 0.5387 0.5703 0.5635 0.5635 0.5387 0.6799 0.5635 0.8409 0.8409 0.8409 0.5387 0.5214 0.8409 0.5635 0.5703 0.6799 0.5703 0.5703 0.8409 0.5635 0.5214 0.5703 0.5214 0.8409 0.5214 0.5635 0.5703 0.5703 0.5703 0.5214 0.8409 0.5635 0.8409 0.8409 0.8409 0.5635 0.5703 0.5703 0.5635 0.6799 0.5703 0.5387 0.8409 0.5635 0.5703 0.5635 0.5214 0.8409 0.8409 0.8409 0.6799 0.5635 0.5635 0.5635 0.5703 0.5387 0.5635 0.5387 0.5635 0.5703 0.5703 0.5387 0.5703 0.5387 0.5635 0.5635 0.5635 0.5703 0.5387 0.5635 0.5387 0.6799 0.8409 0.8409 0.8409 0.5703 0.6799 0.5635 0.8409 0.5214 0.5635 0.5387 0.5635 0.5214 0.8409 0.6799 0.5214 0.5214 0.6799 0.5387 0.5635 0.5214 0.8409 0.5703 0.5214 0.5703 0.5635 0.5703 0.6799 0.6799 0.5387 0.5214 0.5387 0.8409 0.5214 0.5387 0.5387 0.5387 0.5703 0.5387 0.5214 0.8409 0.5214 0.6799 0.5703 0.5387 0.5703 0.5214 0.6799 0.5214 0.5387 0.6799 0.5387 0.5214 0.5635 0.8409 0.5703 0.5635 0.5214 0.5703 0.5214 0.5703 0.5214 0.5703 0.5635 0.8409 0.8409 0.5703 0.5703 0.5635 0.5387 0.5387 0.5214 0.5387 0.5387 0.8409 0.6799 0.5214 0.5214 0.5703 0.8409 0.5635 0.6799 0.6799 0.5387 0.5387 0.5635 0.6799 0.5214 0.5387 0.6799 0.5703 0.6799 0.5635 0.6799 0.5387 0.5214 0.5703 0.5635 0.6799 0.5635 0.5387 0.5214 0.5214 0.5635 0.5214 0.6799 0.5214 0.5214 0.6799 0.5387 0.5635 0.5635 0.5635 0.5214 0.5387 0.5387 0.8409 0.5214 0.5214 0.5214 0.5703 0.5703 0.5635 0.5387 0.5214 0.5387 0.5703 0.8409 0.5703 0.8409 0.5635 0.5214 0.8409 0.5214 0.5214 0.5703 0.5387 0.5387 0.6799 0.5635 0.5214 0.8409 0.6799 0.5703 0.5703 0.5703 0.5214 0.5214 0.5387 0.5214 0.5635 0.5635 0.8409 0.5635 0.5387 0.5635 0.6799 0.5635 0.5635 0.5214 0.5703 0.5214 0.5703 0.5635 0.8409 0.5387 0.5635 0.5635 0.6799 0.6799 0.8409 0.5214 0.5214 0.5387 0.5703 0.5214 0.6799 0.6799 0.5214 0.5635 0.8409 0.5387 0.8409 0.5703 0.5387 0.6799 0.6799 0.6799 0.8409 0.5703 0.5214 0.5703 0.5703 0.5635 0.5214 0.6799 0.5703 0.5387 0.6799 0.8409 0.5635 0.5214 0.5387 0.5703 0.8409 0.6799 0.6799 0.6799 0.5214 0.8409 0.6799 0.6799 0.5703 0.5703 0.5214 0.5635 0.5635 0.5387 0.5635 0.5635 0.5387 0.5387 0.5635 0.5635 0.5703 0.5635 0.5703 0.5214 0.8409 0.8409 0.5387 0.5635 0.6799 0.5635 0.8409 0.5214 0.5214 0.5214 0.5387 0.5214 0.6799 0.8409 0.6799 0.5387 0.5703 0.5635 0.5635 0.5703 0.5214 0.5387 0.5703 0.8409 0.6799 0.5635 0.5635 0.5387 0.5387 0.8409 0.8409 0.5214 0.5635 0.5635 0.5703 0.5635 0.6799 0.6799 0.8409 0.5214 0.5214 0.5214 0.8409 0.5635 0.5635 0.6799" HIT_INDICES="5894 5904 7846 9837 9900 10262 11743 12884 12930 13531 14441 15258 15278 16149 16471 16613 16993 18884 19092 19110 19304 19369 19377 20078 21405 21422 22117 22846 22863 22884 23231 24413 24979 25010 26588 28155 29264 32460 36501" ES_PROFILE="0.4053 0.8409 0.8165 0.7872 0.7904 0.7882 0.7662 0.7494 0.7511 0.7433 0.7300 0.7180 0.7196 0.7065 0.7027 0.7019 0.6970 0.6663 0.6639 0.6648 0.6627 0.6628 0.6638 0.6530 0.6315 0.6321 0.6212 0.6096 0.6101 0.6105 0.6053 0.5859 0.5768 0.5768 0.5505 0.5241 0.5054 0.4513 0.3830" RANK_AT_ES="5904.0000" RANK_SCORE_AT_ES="314.2229"/>
  <DTG RANKED_LIST="fpkm.rnk" TEMPLATE="sample.cls" GENESET="gene_sets.gmt#GLAND_DEVELOPMENT(GO:0048732)" ES="0.8679" NES="1.3548" NP="0.1410" FDR="0.9292" FWER="0.3250" RND_ES="0.8728 0.5090 0.5090 0.5493 0.5493 0.8679 0.5493 0.8679 0.5538 0.8679 0.8728 0.8679 0.8679 0.8679 0.5493 0.5538 0.5090 0.5090 0.5090 0.5091 0.5091 0.5090 0.8679 0.5090 0.5091 0.8679 0.8679 0.5091 0.5493 0.8679 0.5538 0.5493 0.8728 0.8679 0.8728 0.5091 0.8679 0.5493 0.5091 0.5091 0.5538 0.5538 0.5091 0.8679 0.5538 0.8679 0.5091 0.5090 0.8679 0.5538 0.8679 0.8728 0.5493 0.5091 0.5090 0.8679 0.8679 0.5091 0.5090 0.5493 0.5493 0.8679 0.5091 0.8728 0.5091 0.5493 0.8728 0.5090 0.5538 0.8728 0.5091 0.5493 0.5538 0.8679 0.8679 0.5090 0.8728 0.8728 0.5493 0.5493 0.5538 0.8679 0.5090 0.5090 0.5091 0.8728 0.5091 0.5091 0.5091 0.5538 0.8728 0.5493 0.8728 0.5493 0.5538 0.8679 0.5091 0.5090 0.8728 0.5538 0.5538 0.8679 0.5090 0.8728 0.5493 0.8728 0.5538 0.8679 0.5090 0.8728 0.8679 0.8728 0.8679 0.8679 0.8728 0.5493 0.5493 0.5090 0.5538 0.5091 0.5493 0.8679 0.8679 0.8679 0.8679 0.5538 0.5091 0.8679 0.5091 0.5493 0.8679 0.8728 0.5091 0.5091 0.5091 0.5091 0.5493 0.8728 0.8728 0.8679 0.5538 0.8679 0.8679 0.8728 0.5091 0.8679 0.8728 0.8679 0.5538 0.5538 0.5091 0.5538 0.5538 0.5493 0.8679 0.8728 0.5538 0.5493 0.5493 0.5091 0.8679 0.5538 0.5493 0.5090 0.5493 0.5493 0.8728 0.8728 0.8728 0.5091 0.5538 0.8679 0.5538 0.8679 0.5493 0.8679 0.5091 0.8679 0.5091 0.8679 0.5091 0.5091 0.5493 0.8679 0.5090 0.5091 0.5090 0.8679 0.8679 0.5538 0.5493 0.5091 0.8728 0.8728 0.5538 0.5091 0.5091 0.5493 0.5091 0.8728 0.5090 0.5090 0.5091 0.8728 0.5090 0.5091 0.5090 0.5091 0.5493 0.5091 0.5090 0.8679 0.5091 0.5090 0.5090 0.5538 0.5538 0.5538 0.8679 0.5091 0.8728 0.5493 0.8728 0.8728 0.5493 0.5538 0.5538 0.5538 0.8728 0.5090 0.5493 0.5091 0.5090 0.5090 0.8679 0.5091 0.8679 0.5493 0.8728 0.5493 0.5493 0.5493 0.8728 0.8679 0.5538 0.8679 0.5090 0.5090 0.5538 0.8728 0.5538 0.8679 0.5538 0.5538 0.5090 0.8679 0.5538 0.8679 0.8679 0.8728 0.5090 0.5493 0.5091 0.5091 0.5538 0.5538 0.5091 0.5538 0.5091 0.5091 0.5538 0.8728 0.8679 0.8728 0.5538 0.5538 0.8679 0.5538 0.5493 0.8728 0.8679 0.5091 0.5091 0.8679 0.5493 0.5493 0.5090 0.8728 0.5091 0.8679 0.5090 0.5090 0.8679 0.8728 0.8679 0.5090 0.5090 0.5090 0.8679 0.8679 0.5493 0.8679 0.5091 0.5090 0.5493 0.8679 0.8679 0.5493 0.5091 0.5090 0.8728 0.5091 0.8679 0.5538 0.8679 0.5493 0.5091 0.5090 0.8728 0.5090 0.5090 0.8728 0.5090 0.5493 0.5538 0.5493 0.5091 0.5090 0.5493 0.5090 0.8679 0.5090 0.5091 0.5091 0.8728 0.5090 0.8728 0.5090 0.5493 0.5091 0.8679 0.5091 0.5091 0.5493 0.5091 0.5090 0.5493 0.5090 0.5493 0.8728 0.5493 0.5091 0.5493 0.8728 0.8728 0.8728 0.5493 0.5090 0.8679 0.5091 0.8679 0.8679 0.8679 0.5090 0.5091 0.5090 0.5538 0.5493 0.8679 0.5090 0.8679 0.5538 0.5090 0.5090 0.8679 0.8679 0.5090 0.5091 0.5538 0.8679 0.5538 0.5493 0.5538 0.5090 0.5090 0.5090 0.5538 0.8679 0.5091 0.8728 0.8728 0.5493 0.5538 0.5538 0.5493 0.8679 0.8679 0.5493 0.5493 0.5493 0.5090 0.5538 0.8679 0.5091 0.5091 0.5090 0.5090 0.5090 0.5090 0.5090 0.8728 0.8679 0.5090 0.5090 0.5538 0.5538 0.8728 0.5090 0.5090 0.8679 0.5091 0.5538 0.8679 0.5090 0.5493 0.8728 0.5538 0.8728 0.5090 0.8679 0.5090 0.5538 0.8679 0.8728 0.8728 0.8679 0.8728 0.5091 0.5090 0.8728 0.5090 0.5493 0.5090 0.5090 0.8679 0.8679 0.5091 0.5090 0.5493 0.8728 0.5538 0.5493 0.8679 0.5090 0.8728 0.5493 0.5538 0.5493 0.5091 0.5091 0.5538 0.5493 0.5091 0.8679 0.5493 0.8679 0.5090 0.5091 0.8679 0.5538 0.5538 0.8679 0.5538 0.5091 0.5538 0.5091 0.8679 0.5090 0.5090 0.8679 0.8679 0.8728 0.5090 0.8679 0.5090 0.5091 0.5493 0.5090 0.8679 0.5091 0.8679 0.8679 0.5090 0.5090 0.5493 0.5538 0.5090 0.5090 0.8728 0.5538 0.5538 0.5493 0.5538 0.5538 0.8728 0.5538 0.5538 0.5091 0.8679 0.8679 0.5090 0.5538 0.5091 0.5090 0.5493 0.8679 0.8679 0.5538 0.8679 0.5493 0.8728 0.5091 0.8679 0.5091 0.8679 0.5538 0.5091 0.5090 0.8679 0.8679 0.8679 0.5090 0.5493 0.5493 0.5493 0.5538 0.5090 0.5493 0.5493 0.5493 0.5493 0.5493 0.8728 0.8728 0.5538 0.8728 0.8728 0.5091 0.5538 0.8728 0.8728 0.5493 0.8728 0.8679 0.5493 0.5090 0.5091 0.8728 0.8728 0.5538 0.5493 0.8679 0.5538 0.5538 0.5091 0.5538 0.5493 0.5090 0.5091 0.5090 0.5493 0.8679 0.5493 0.5090 0.5493 0.5493 0.8679 0.5090 0.8679 0.5090 0.8728 0.5090 0.5091 0.5091 0.5538 0.8728 0.8728 0.8679 0.5493 0.5090 0.5493 0.5091 0.5538 0.5493 0.5538 0.5091 0.5538 0.8728 0.5090 0.5493 0.8679 0.5091 0.5493 0.5493 0.8728 0.5091 0.5538 0.8679 0.5493 0.8679 0.5090 0.5091 0.5493 0.5538 0.8728 0.8679 0.5090 0.5493 0.5538 0.8728 0.5090 0.5493 0.8679 0.5090 0.5090 0.5538 0.8728 0.8728 0.8679 0.5091 0.5538 0.8728 0.8728 0.8728 0.5091 0.5090 0.5493 0.8728 0.5493 0.5493 0.5091 0.8728 0.8679 0.5538 0.8679 0.8679 0.8679 0.5090 0.5091 0.5493 0.5091 0.5538 0.8728 0.5091 0.5091 0.5090 0.5493 0.5538 0.5538 0.5090 0.8728 0.5538 0.8679 0.8679 0.8679 0.5090 0.5091 0.8679 0.5538 0.5493 0.8728 0.5493 0.5493 0.8679 0.5538 0.5091 0.5493 0.5091 0.8679 0.5091 0.5538 0.5493 0.5493 0.5493 0.5091 0.8679 0.5538 0.8679 0.8679 0.8679 0.5538 0.5493 0.5493 0.5538 0.8728 0.5493 0.5090 0.8679 0.5538 0.5493 0.5538 0.5091 0.8679 0.8679 0.8679 0.8728 0.5538 0.5538 0.5538 0.5493 0.5090 0.5538 0.5090 0.5538 0.5493 0.5493 0.5090 0.5493 0.5090 0.5538 0.5538 0.5538 0.5493 0.5090 0.5538 0.5090 0.8728 0.8679 0.8679 0.8679 0.5493 0.8728 0.5538 0.8679 0.5091 0.5538 0.5090 0.5538 0.5091 0.8679 0.8728 0.5091 0.5091 0.8728 0.5090 0.5538 0.5091 0.8679 0.5493 0.5091 0.5493 0.5538 0.5493 0.8728 0.8728 0.5090 0.5091 0.5090 0.8679 0.5091 0.5090 0.5090 0.5090 0.5493 0.5090 0.5091 0.8679 0.5091 0.8728 0.5493 0.5090 0.5493 0.5091 0.8728 0.5091 0.5090 0.8728 0.5090 0.5091 0.5538 0.8679 0.5493 0.5538 0.5091 0.5493 0.5091 0.5493 0.5091 0.5493 0.5538 0.8679 0.8679 0.5493 0.5493 0.5538 0.5090 0.5090 0.5091 0.5090 0.5090 0.8679 0.8728 0.5091 0.5091 0.5493 0.8679 0.5538 0.8728 0.8728 0.5090 0.5090 0.5538 0.8728 0.5091 0.5090 0.8728 0.5493 0.8728 0.5538 0.8728 0.5090 0.5091 0.5493 0.5538 0.8728 0.5538 0.5090 0.5091 0.5091 0.5538 0.5091 0.8728 0.5091 0.5091 0.8728 0.5090 0.5538 0.5538 0.5538 0.5091 0.5090 0.5090 0.8679 0.5091 0.5091 0.5091 0.5493 0.5493 0.5538 0.5090 0.5091 0.5090 0.5493 0.8679 0.5493 0.8679 0.5538 0.5091 0.8679 0.5091 0.5091 0.5493 0.5090 0.5090 0.8728 0.5538 0.5091 0.8679 0.8728 0.5493 0.5493 0.5493 0.5091 0.5091 0.5090 0.5091 0.5538 0.5538 0.8679 0.5538 0.5090 0.5538 0.8728 0.5538 0.5538 0.5091 0.5493 0.5091 0.5493 0.5538 0.8679 0.5090 0.5538 0.5538 0.8728 0.8728 0.8679 0.5091 0.5091 0.5090 0.5493 0.5091 0.8728 0.8728 0.5091 0.5538 0.8679 0.5090 0.8679 0.5493 0.5090 0.8728 0.8728 0.8728 0.8679 0.5493 0.5091 0.5493 0.5493 0.5538 0.5091 0.8728 0.5493 0.5090 0.8728 0.8679 0.5538 0.5091 0.5090 0.5493 0.8679 0.8728 0.8728 0.8728 0.5091 0.8679 0.8728 0.8728 0.5493 0.5493 0.5091 0.5538 0.5538 0.5090 0.5538 0.5538 0.5090 0.5090 0.5538 0.5538 0.5493 0.5538 0.5493 0.5091 0.8679 0.8679 0.5090 0.5538 0.8728 0.5538 0.8679 0.5091 0.5091 0.5091 0.5090 0.5091 0.8728 0.8679 0.8728 0.5090 0.5493 0.5538 0.5538 0.5493 0.5091 0.5090 0.5493 0.8679 0.8728 0.5538 0.5538 0.5090 0.5090 0.8679 0.8679 0.5091 0.5538 0.5538 0.5493 0.5538 0.8728 0.8728 0.8679 0.5091 0.5091 0.5091 0.8679 0.5538 0.5538 0.8728" HIT_INDICES="135 232 380 439 616 731 769 792 1038 1191 1268 1300 1494 1607 1673 1719 2077 2225 2240 2510 2516 2661 2691 2703 2750 2860 3308 3424 3674 3976 4197 4418 4531 4938 5605 5739 5775 5823 5833 5834 5848 5874 5892 5936 5943 5957 5958 5959 5976 5986 5994 6014 6027 6068 6096 6111 6160 6182 6261 6278 6294 6338 6344 6381 6391 6429 6441 6473 6495 6527 6585 6614 6617 6923 6958 6970 7128 7149 7260 7270 7313 7343 7358 7435 7537 7546 7547 7745 7754 7792 7821 7909 7913 8107 8122 8177 8261 8305 8397 8673 8777 9016 9135 9208 9315 9317 9646 9697 9725 9746 9881 10131 10412 10426 10458 10462 10483 10580 10637 10660 10712 10750 10762 10768 10786 10811 11089 11311 11372 11391 11411 11520 11906 11941 11951 11960 11965 12034 12090 12170 12189 12313 12316 12397 12443 12449 12505 12546 12578 12702 12908 12925 12990 13004 13020 13042 13132 13221 13286 13500 13510 13562 13649 13699 13707 13967 14011 14115 14142 14196 14293 14425 14478 14614 14643 14788 14948 15086 15112 15381 15403 15437 15462 15678 15684 15720 15839 15856 15869 16006 16109 16135 16138 16153 16187 16236 16399 16571 16599 16813 16836 16954 17014 17073 17125 17139 17149 17154 17466 17501 17510 17529 17552 17680 17682 17817 17938 18080 18177 18247 18668 18712 18800 18869 18904 18947 18969 18981 19098 19552 19572 19586 19603 19618 19756 19782 19853 19937 19944 20085 20194 20453 20609 20640 20668 20690 20696 20703 20711 20715 20734 20862 20947 21051 21166 21353 21447 21487 21611 21805 21872 21940 21949 22120 22237 22264 22340 22341 22369 22431 22440 22463 22782 22844 22979 23036 23380 23479 23551 23558 23586 23609 23718 23773 23792 23867 23890 23965 23986 24018 24022 24050 24079 24134 24191 24199 24260 24326 24413 24481 24653 24655 24752 24786 24797 24975 25012 25102 25118 25371 25419 25582 25798 25823 25854 25871 26027 26058 26245 26264 26306 26340 26430 26569 26636 26767 26768 26770 26771 26817 26879 26919 26997 27055 27136 27189 27203 27235 27247 27256 27266 27284 27400 27575 27604 27630 27773 27781 27786 27917 27923 28017 28019 28048 28054 28085 28170 28232 28237 28312 28318 28347 28369 28405 28411 28451 28464 28488 28524 28596 28600 28606 28644 28767 28790 28871 28911 28935 28951 29111 29136 29155 29175 29183 29208 29248 29281 29309 29422 29435 29438 29441 29448 29468 29487 29516 29560 29634 29641 29659 29664 29676 29729 30026 30401 30781 30831 30972 31163 31168 31185 31275 31421 31542 31810 32000 32376 32440 38098 40082 40474 42792 42901 44153 48582 50301 50565 52356 55625 56013 56950 57062 57092 57109 57407" ES_PROFILE="-0.0023 -0.0039 -0.0064 -0.0074 -0.0104 -0.0124 -0.0130 -0.0134 -0.0175 -0.0201 -0.0214 -0.0220 -0.0252 -0.0271 -0.0283 -0.0290 -0.0351 -0.0376 -0.0378 -0.0424 -0.0425 -0.0450 -0.0455 -0.0456 -0.0464 -0.0483 -0.0559 -0.0579 -0.0621 -0.0672 -0.0710 -0.0747 -0.0766 -0.0835 -0.0949 -0.0972 -0.0978 0.5415 0.6253 0.7064 0.7498 0.7691 0.7844 0.7931 0.8017 0.8086 0.8157 0.8227 0.8286 0.8343 0.8395 0.8439 0.8480 0.8507 0.8532 0.8558 0.8572 0.8588 0.8591 0.8603 0.8615 0.8621 0.8632 0.8637 0.8647 0.8651 0.8659 0.8663 0.8668 0.8671 0.8669 0.8672 0.8679 0.8632 0.8631 0.8634 0.8612 0.8613 0.8598 0.8600 0.8596 0.8595 0.8596 0.8586 0.8572 0.8574 0.8577 0.8546 0.8547 0.8544 0.8542 0.8529 0.8531 0.8501 0.8501 0.8494 0.8482 0.8476 0.8463 0.8418 0.8402 0.8363 0.8345 0.8334 0.8317 0.8319 0.8264 0.8257 0.8254 0.8252 0.8230 0.8189 0.8143 0.8142 0.8137 0.8138 0.8136 0.8121 0.8112 0.8109 0.8102 0.8097 0.8096 0.8096 0.8094 0.8091 0.8045 0.8008 0.7999 0.7997 0.7995 0.7977 0.7913 0.7908 0.7907 0.7907 0.7907 0.7896 0.7888 0.7875 0.7873 0.7853 0.7853 0.7840 0.7834 0.7834 0.7825 0.7819 0.7814 0.7794 0.7760 0.7758 0.7748 0.7747 0.7745 0.7742 0.7728 0.7713 0.7703 0.7668 0.7667 0.7659 0.7645 0.7637 0.7637 0.7593 0.7586 0.7570 0.7566 0.7557 0.7542 0.7520 0.7512 0.7489 0.7485 0.7461 0.7435 0.7412 0.7408 0.7363 0.7360 0.7355 0.7352 0.7316 0.7315 0.7310 0.7290 0.7288 0.7287 0.7264 0.7247 0.7243 0.7244 0.7242 0.7237 0.7229 0.7202 0.7173 0.7169 0.7133 0.7130 0.7110 0.7101 0.7091 0.7083 0.7081 0.7080 0.7080 0.7028 0.7022 0.7021 0.7019 0.7015 0.6994 0.6994 0.6972 0.6952 0.6928 0.6912 0.6901 0.6830 0.6823 0.6809 0.6797 0.6792 0.6785 0.6782 0.6780 0.6761 0.6684 0.6681 0.6679 0.6677 0.6675 0.6652 0.6648 0.6636 0.6623 0.6622 0.6598 0.6580 0.6537 0.6511 0.6506 0.6502 0.6498 0.6498 0.6497 0.6496 0.6496 0.6493 0.6472 0.6458 0.6441 0.6421 0.6390 0.6374 0.6368 0.6347 0.6315 0.6304 0.6293 0.6291 0.6263 0.6243 0.6239 0.6227 0.6227 0.6222 0.6212 0.6211 0.6208 0.6154 0.6143 0.6121 0.6112 0.6053 0.6037 0.6025 0.6024 0.6020 0.6016 0.5998 0.5989 0.5986 0.5974 0.5970 0.5958 0.5954 0.5949 0.5949 0.5945 0.5940 0.5931 0.5922 0.5921 0.5911 0.5900 0.5885 0.5874 0.5845 0.5845 0.5829 0.5823 0.5822 0.5792 0.5786 0.5771 0.5768 0.5726 0.5718 0.5690 0.5654 0.5650 0.5645 0.5642 0.5616 0.5611 0.5579 0.5576 0.5570 0.5564 0.5549 0.5526 0.5515 0.5492 0.5493 0.5492 0.5493 0.5485 0.5475 0.5468 0.5455 0.5445 0.5432 0.5423 0.5421 0.5416 0.5414 0.5413 0.5411 0.5408 0.5389 0.5359 0.5355 0.5350 0.5326 0.5325 0.5325 0.5302 0.5302 0.5286 0.5286 0.5281 0.5280 0.5275 0.5261 0.5251 0.5250 0.5237 0.5237 0.5232 0.5228 0.5222 0.5222 0.5215 0.5213 0.5209 0.5203 0.5191 0.5191 0.5190 0.5183 0.5163 0.5159 0.5145 0.5139 0.5135 0.5132 0.5105 0.5101 0.5098 0.5095 0.5094 0.5090 0.5083 0.5077 0.5073 0.5054 0.5052 0.5051 0.5051 0.5050 0.5047 0.5044 0.5039 0.5032 0.5019 0.5018 0.5015 0.5015 0.5013 0.5004 0.4954 0.4890 0.4825 0.4817 0.4793 0.4761 0.4760 0.4757 0.4742 0.4717 0.4697 0.4651 0.4619 0.4555 0.4545 0.3581 0.3243 0.3177 0.2782 0.2763 0.2550 0.1796 0.1503 0.1459 0.1154 0.0597 0.0531 0.0372 0.0353 0.0348 0.0345 0.0294" RANK_AT_ES="6617.0000" RANK_SCORE_AT_ES="17.1792"/>
  <DTG RANKED_LIST="fpkm.rnk" TEMPLATE="sample.cls" GENESET="gene_sets.gmt#RESPONSE_TO_NUTRIENT(GO:0007584)" ES="0.8619" NES="1.3549" NP="0.1410" FDR="0.9290" FWER="0.3250" RND_ES="0.8754 0.5030 0.5030 0.5350 0.5350 0.8619 0.5350 0.8619 0.5454 0.8619 0.8754 0.8619 0.8619 0.8619 0.5350 0.5454 0.5030 0.5030 0.5030 0.5151 0.5151 0.5030 0.8619 0.5030 0.5151 0.8619 0.8619 0.5151 0.5350 0.8619 0.5454 0.5350 0.8754 0.8619 0.8754 0.5151 0.8619 0.5350 0.5151 0.5151 0.5454 0.5454 0.5151 0.8619 0.5454 0.8619 0.5151 0.5030 0.8619 0.5454 0.8619 0.8754 0.5350 0.5151 0.5030 0.8619 0.8619 0.5151 0.5030 0.5350 0.5350 0.8619 0.5151 0.8754 0.5151 0.5350 0.8754 0.5030 0.5454 0.8754 0.5151 0.5350 0.5454 0.8619 0.8619 0.5030 0.8754 0.8754 0.5350 0.5350 0.5454 0.8619 0.5030 0.5030 0.5151 0.8754 0.5151 0.5151 0.5151 0.5454 0.8754 0.5350 0.8754 0.5350 0.5454 0.8619 0.5151 0.5030 0.8754 0.5454 0.5454 0.8619 0.5030 0.8754 0.5350 0.8754 0.5454 0.8619 0.5030 0.8754 0.8619 0.8754 0.8619 0.8619 0.8754 0.5350 0.5350 0.5030 0.5454 0.5151 0.5350 0.8619 0.8619 0.8619 0.8619 0.5454 0.5151 0.8619 0.5151 0.5350 0.8619 0.8754 0.5151 0.5151 0.5151 0.5151 0.5350 0.8754 0.8754 0.8619 0.5454 0.8619 0.8619 0.8754 0.5151 0.8619 0.8754 0.8619 0.5454 0.5454 0.5151 0.5454 0.5454 0.5350 0.8619 0.8754 0.5454 0.5350 0.5350 0.5151 0.8619 0.5454 0.5350 0.5030 0.5350 0.5350 0.8754 0.8754 0.8754 0.5151 0.5454 0.8619 0.5454 0.8619 0.5350 0.8619 0.5151 0.8619 0.5151 0.8619 0.5151 0.5151 0.5350 0.8619 0.5030 0.5151 0.5030 0.8619 0.8619 0.5454 0.5350 0.5151 0.8754 0.8754 0.5454 0.5151 0.5151 0.5350 0.5151 0.8754 0.5030 0.5030 0.5151 0.8754 0.5030 0.5151 0.5030 0.5151 0.5350 0.5151 0.5030 0.8619 0.5151 0.5030 0.5030 0.5454 0.5454 0.5454 0.8619 0.5151 0.8754 0.5350 0.8754 0.8754 0.5350 0.5454 0.5454 0.5454 0.8754 0.5030 0.5350 0.5151 0.5030 0.5030 0.8619 0.5151 0.8619 0.5350 0.8754 0.5350 0.5350 0.5350 0.8754 0.8619 0.5454 0.8619 0.5030 0.5030 0.5454 0.8754 0.5454 0.8619 0.5454 0.5454 0.5030 0.8619 0.5454 0.8619 0.8619 0.8754 0.5030 0.5350 0.5151 0.5151 0.5454 0.5454 0.5151 0.5454 0.5151 0.5151 0.5454 0.8754 0.8619 0.8754 0.5454 0.5454 0.8619 0.5454 0.5350 0.8754 0.8619 0.5151 0.5151 0.8619 0.5350 0.5350 0.5030 0.8754 0.5151 0.8619 0.5030 0.5030 0.8619 0.8754 0.8619 0.5030 0.5030 0.5030 0.8619 0.8619 0.5350 0.8619 0.5151 0.5030 0.5350 0.8619 0.8619 0.5350 0.5151 0.5030 0.8754 0.5151 0.8619 0.5454 0.8619 0.5350 0.5151 0.5030 0.8754 0.5030 0.5030 0.8754 0.5030 0.5350 0.5454 0.5350 0.5151 0.5030 0.5350 0.5030 0.8619 0.5030 0.5151 0.5151 0.8754 0.5030 0.8754 0.5030 0.5350 0.5151 0.8619 0.5151 0.5151 0.5350 0.5151 0.5030 0.5350 0.5030 0.5350 0.8754 0.5350 0.5151 0.5350 0.8754 0.8754 0.8754 0.5350 0.5030 0.8619 0.5151 0.8619 0.8619 0.8619 0.5030 0.5151 0.5030 0.5454 0.5350 0.8619 0.5030 0.8619 0.5454 0.5030 0.5030 0.8619 0.8619 0.5030 0.5151 0.5454 0.8619 0.5454 0.5350 0.5454 0.5030 0.5030 0.5030 0.5454 0.8619 0.5151 0.8754 0.8754 0.5350 0.5454 0.5454 0.5350 0.8619 0.8619 0.5350 0.5350 0.5350 0.5030 0.5454 0.8619 0.5151 0.5151 0.5030 0.5030 0.5030 0.5030 0.5030 0.8754 0.8619 0.5030 0.5030 0.5454 0.5454 0.8754 0.5030 0.5030 0.8619 0.5151 0.5454 0.8619 0.5030 0.5350 0.8754 0.5454 0.8754 0.5030 0.8619 0.5030 0.5454 0.8619 0.8754 0.8754 0.8619 0.8754 0.5151 0.5030 0.8754 0.5030 0.5350 0.5030 0.5030 0.8619 0.8619 0.5151 0.5030 0.5350 0.8754 0.5454 0.5350 0.8619 0.5030 0.8754 0.5350 0.5454 0.5350 0.5151 0.5151 0.5454 0.5350 0.5151 0.8619 0.5350 0.8619 0.5030 0.5151 0.8619 0.5454 0.5454 0.8619 0.5454 0.5151 0.5454 0.5151 0.8619 0.5030 0.5030 0.8619 0.8619 0.8754 0.5030 0.8619 0.5030 0.5151 0.5350 0.5030 0.8619 0.5151 0.8619 0.8619 0.5030 0.5030 0.5350 0.5454 0.5030 0.5030 0.8754 0.5454 0.5454 0.5350 0.5454 0.5454 0.8754 0.5454 0.5454 0.5151 0.8619 0.8619 0.5030 0.5454 0.5151 0.5030 0.5350 0.8619 0.8619 0.5454 0.8619 0.5350 0.8754 0.5151 0.8619 0.5151 0.8619 0.5454 0.5151 0.5030 0.8619 0.8619 0.8619 0.5030 0.5350 0.5350 0.5350 0.5454 0.5030 0.5350 0.5350 0.5350 0.5350 0.5350 0.8754 0.8754 0.5454 0.8754 0.8754 0.5151 0.5454 0.8754 0.8754 0.5350 0.8754 0.8619 0.5350 0.5030 0.5151 0.8754 0.8754 0.5454 0.5350 0.8619 0.5454 0.5454 0.5151 0.5454 0.5350 0.5030 0.5151 0.5030 0.5350 0.8619 0.5350 0.5030 0.5350 0.5350 0.8619 0.5030 0.8619 0.5030 0.8754 0.5030 0.5151 0.5151 0.5454 0.8754 0.8754 0.8619 0.5350 0.5030 0.5350 0.5151 0.5454 0.5350 0.5454 0.5151 0.5454 0.8754 0.5030 0.5350 0.8619 0.5151 0.5350 0.5350 0.8754 0.5151 0.5454 0.8619 0.5350 0.8619 0.5030 0.5151 0.5350 0.5454 0.8754 0.8619 0.5030 0.5350 0.5454 0.8754 0.5030 0.5350 0.8619 0.5030 0.5030 0.5454 0.8754 0.8754 0.8619 0.5151 0.5454 0.8754 0.8754 0.8754 0.5151 0.5030 0.5350 0.8754 0.5350 0.5350 0.5151 0.8754 0.8619 0.5454 0.8619 0.8619 0.8619 0.5030 0.5151 0.5350 0.5151 0.5454 0.8754 0.5151 0.5151 0.5030 0.5350 0.5454 0.5454 0.5030 0.8754 0.5454 0.8619 0.8619 0.8619 0.5030 0.5151 0.8619 0.5454 0.5350 0.8754 0.5350 0.5350 0.8619 0.5454 0.5151 0.5350 0.5151 0.8619 0.5151 0.5454 0.5350 0.5350 0.5350 0.5151 0.8619 0.5454 0.8619 0.8619 0.8619 0.5454 0.5350 0.5350 0.5454 0.8754 0.5350 0.5030 0.8619 0.5454 0.5350 0.5454 0.5151 0.8619 0.8619 0.8619 0.8754 0.5454 0.5454 0.5454 0.5350 0.5030 0.5454 0.5030 0.5454 0.5350 0.5350 0.5030 0.5350 0.5030 0.5454 0.5454 0.5454 0.5350 0.5030 0.5454 0.5030 0.8754 0.8619 0.8619 0.8619 0.5350 0.8754 0.5454 0.8619 0.5151 0.5454 0.5030 0.5454 0.5151 0.8619 0.8754 0.5151 0.5151 0.8754 0.5030 0.5454 0.5151 0.8619 0.5350 0.5151 0.5350 0.5454 0.5350 0.8754 0.8754 0.5030 0.5151 0.5030 0.8619 0.5151 0.5030 0.5030 0.5030 0.5350 0.5030 0.5151 0.8619 0.5151 0.8754 0.5350 0.5030 0.5350 0.5151 0.8754 0.5151 0.5030 0.8754 0.5030 0.5151 0.5454 0.8619 0.5350 0.5454 0.5151 0.5350 0.5151 0.5350 0.5151 0.5350 0.5454 0.8619 0.8619 0.5350 0.5350 0.5454 0.5030 0.5030 0.5151 0.5030 0.5030 0.8619 0.8754 0.5151 0.5151 0.5350 0.8619 0.5454 0.8754 0.8754 0.5030 0.5030 0.5454 0.8754 0.5151 0.5030 0.8754 0.5350 0.8754 0.5454 0.8754 0.5030 0.5151 0.5350 0.5454 0.8754 0.5454 0.5030 0.5151 0.5151 0.5454 0.5151 0.8754 0.5151 0.5151 0.8754 0.5030 0.5454 0.5454 0.5454 0.5151 0.5030 0.5030 0.8619 0.5151 0.5151 0.5151 0.5350 0.5350 0.5454 0.5030 0.5151 0.5030 0.5350 0.8619 0.5350 0.8619 0.5454 0.5151 0.8619 0.5151 0.5151 0.5350 0.5030 0.5030 0.8754 0.5454 0.5151 0.8619 0.8754 0.5350 0.5350 0.5350 0.5151 0.5151 0.5030 0.5151 0.5454 0.5454 0.8619 0.5454 0.5030 0.5454 0.8754 0.5454 0.5454 0.5151 0.5350 0.5151 0.5350 0.5454 0.8619 0.5030 0.5454 0.5454 0.8754 0.8754 0.8619 0.5151 0.5151 0.5030 0.5350 0.5151 0.8754 0.8754 0.5151 0.5454 0.8619 0.5030 0.8619 0.5350 0.5030 0.8754 0.8754 0.8754 0.8619 0.5350 0.5151 0.5350 0.5350 0.5454 0.5151 0.8754 0.5350 0.5030 0.8754 0.8619 0.5454 0.5151 0.5030 0.5350 0.8619 0.8754 0.8754 0.8754 0.5151 0.8619 0.8754 0.8754 0.5350 0.5350 0.5151 0.5454 0.5454 0.5030 0.5454 0.5454 0.5030 0.5030 0.5454 0.5454 0.5350 0.5454 0.5350 0.5151 0.8619 0.8619 0.5030 0.5454 0.8754 0.5454 0.8619 0.5151 0.5151 0.5151 0.5030 0.5151 0.8754 0.8619 0.8754 0.5030 0.5350 0.5454 0.5454 0.5350 0.5151 0.5030 0.5350 0.8619 0.8754 0.5454 0.5454 0.5030 0.5030 0.8619 0.8619 0.5151 0.5454 0.5454 0.5350 0.5454 0.8754 0.8754 0.8619 0.5151 0.5151 0.5151 0.8619 0.5454 0.5454 0.8754" HIT_INDICES="271 337 380 947 1567 1600 1636 2240 2860 3563 3606 4195 4574 4849 4866 5071 5226 5610 5761 5825 5956 6027 6042 6193 6239 6278 6424 6495 6507 6662 6706 6937 7169 7172 7313 7435 7544 7639 7727 7873 8530 8542 8951 9016 9445 9628 9769 10131 10159 10458 10739 10768 11064 11550 11630 11643 11806 11855 11906 11960 12242 12258 12503 12546 12762 12949 13268 13326 13344 13373 13698 13707 13757 14137 14293 14948 15406 15462 15514 15560 15607 15941 15944 16016 16064 16371 16536 16623 16662 16761 16848 17082 17149 17343 17367 17552 17974 18570 18620 18694 18737 18902 18918 19010 19039 19200 19306 19328 19601 19603 19734 20609 20678 20759 20893 20936 21087 21166 21228 21245 21447 21468 21805 21949 22809 22979 23048 23049 23115 23231 23397 23437 23457 23507 23577 23718 23755 23773 24037 24199 24352 24659 24844 24845 24975 25386 25455 25741 25913 25927 26075 26256 26340 26439 26477 26700 26728 26867 26869 26902 26919 26945 27136 27208 27546 27684 27959 28048 28170 28203 28354 28400 28405 28464 28488 28582 28632 28637 28660 28679 28935 29093 29102 29117 29197 29432 29439 29455 29476 29561 29729 30352 31412 32000 32524 32571 32616 32740 32894 33778 38998 41829 43514 44871 46249 51762 52060 52308 52356 53064 54443 57356" ES_PROFILE="-0.0046 -0.0057 -0.0064 -0.0160 -0.0265 -0.0271 -0.0277 -0.0379 -0.0484 -0.0603 -0.0610 -0.0710 -0.0774 -0.0821 -0.0823 -0.0858 -0.0884 -0.0949 -0.0974 0.8109 0.8278 0.8380 0.8483 0.8510 0.8547 0.8581 0.8584 0.8596 0.8617 0.8609 0.8619 0.8593 0.8565 0.8575 0.8561 0.8549 0.8539 0.8531 0.8523 0.8505 0.8399 0.8402 0.8338 0.8331 0.8262 0.8235 0.8215 0.8157 0.8156 0.8108 0.8063 0.8062 0.8014 0.7934 0.7924 0.7924 0.7899 0.7893 0.7887 0.7880 0.7835 0.7835 0.7795 0.7790 0.7756 0.7726 0.7674 0.7667 0.7666 0.7663 0.7610 0.7610 0.7604 0.7541 0.7516 0.7407 0.7331 0.7323 0.7316 0.7310 0.7303 0.7248 0.7249 0.7239 0.7232 0.7181 0.7155 0.7141 0.7136 0.7121 0.7108 0.7069 0.7059 0.7028 0.7025 0.6995 0.6925 0.6825 0.6817 0.6806 0.6800 0.6773 0.6771 0.6757 0.6753 0.6727 0.6710 0.6707 0.6662 0.6663 0.6642 0.6494 0.6483 0.6471 0.6449 0.6442 0.6418 0.6405 0.6396 0.6394 0.6360 0.6358 0.6301 0.6278 0.6133 0.6104 0.6094 0.6094 0.6084 0.6065 0.6037 0.6031 0.6028 0.6021 0.6010 0.5986 0.5981 0.5978 0.5934 0.5907 0.5882 0.5830 0.5800 0.5800 0.5779 0.5709 0.5698 0.5650 0.5622 0.5620 0.5595 0.5565 0.5551 0.5535 0.5529 0.5491 0.5487 0.5464 0.5464 0.5459 0.5456 0.5452 0.5420 0.5408 0.5351 0.5328 0.5282 0.5267 0.5247 0.5241 0.5216 0.5208 0.5208 0.5198 0.5194 0.5178 0.5170 0.5170 0.5166 0.5163 0.5120 0.5093 0.5092 0.5089 0.5076 0.5036 0.5035 0.5033 0.5029 0.5015 0.4987 0.4881 0.4702 0.4602 0.4513 0.4505 0.4498 0.4477 0.4451 0.4301 0.3415 0.2935 0.2649 0.2419 0.2186 0.1250 0.1200 0.1158 0.1150 0.1030 0.0796 0.0302" RANK_AT_ES="6706.0000" RANK_SCORE_AT_ES="15.2149"/>
  <DTG RANKED_LIST="fpkm.rnk" TEMPLATE="sample.cls" GENESET="gene_sets.gmt#SPLEEN_DEVELOPMENT(GO:0048536)" ES="0.8577" NES="1.3550" NP="0.0000" FDR="0.9306" FWER="0.3250" RND_ES="0.7278 0.5352 0.5352 0.5621 0.5621 0.8577 0.5621 0.8577 0.5825 0.8577 0.7278 0.8577 0.8577 0.8577 0.5621 0.5825 0.5352 0.5352 0.5352 0.5285 0.5285 0.5352 0.8577 0.5352 0.5285 0.8577 0.8577 0.5285 0.5621 0.8577 0.5825 0.5621 0.7278 0.8577 0.7278 0.5285 0.8577 0.5621 0.5285 0.5285 0.5825 0.5825 0.5285 0.8577 0.5825 0.8577 0.5285 0.5352 0.8577 0.5825 0.8577 0.7278 0.5621 0.5285 0.5352 0.8577 0.8577 0.5285 0.5352 0.5621 0.5621 0.8577 0.5285 0.7278 0.5285 0.5621 0.7278 0.5352 0.5825 0.7278 0.5285 0.5621 0.5825 0.8577 0.8577 0.5352 0.7278 0.7278 0.5621 0.5621 0.5825 0.8577 0.5352 0.5352 0.5285 0.7278 0.5285 0.5285 0.5285 0.5825 0.7278 0.5621 0.7278 0.5621 0.5825 0.8577 0.5285 0.5352 0.7278 0.5825 0.5825 0.8577 0.5352 0.7278 0.5621 0.7278 0.5825 0.8577 0.5352 0.7278 0.8577 0.7278 0.8577 0.8577 0.7278 0.5621 0.5621 0.5352 0.5825 0.5285 0.5621 0.8577 0.8577 0.8577 0.8577 0.5825 0.5285 0.8577 0.5285 0.5621 0.8577 0.7278 0.5285 0.5285 0.5285 0.5285 0.5621 0.7278 0.7278 0.8577 0.5825 0.8577 0.8577 0.7278 0.5285 0.8577 0.7278 0.8577 0.5825 0.5825 0.5285 0.5825 0.5825 0.5621 0.8577 0.7278 0.5825 0.5621 0.5621 0.5285 0.8577 0.5825 0.5621 0.5352 0.5621 0.5621 0.7278 0.7278 0.7278 0.5285 0.5825 0.8577 0.5825 0.8577 0.5621 0.8577 0.5285 0.8577 0.5285 0.8577 0.5285 0.5285 0.5621 0.8577 0.5352 0.5285 0.5352 0.8577 0.8577 0.5825 0.5621 0.5285 0.7278 0.7278 0.5825 0.5285 0.5285 0.5621 0.5285 0.7278 0.5352 0.5352 0.5285 0.7278 0.5352 0.5285 0.5352 0.5285 0.5621 0.5285 0.5352 0.8577 0.5285 0.5352 0.5352 0.5825 0.5825 0.5825 0.8577 0.5285 0.7278 0.5621 0.7278 0.7278 0.5621 0.5825 0.5825 0.5825 0.7278 0.5352 0.5621 0.5285 0.5352 0.5352 0.8577 0.5285 0.8577 0.5621 0.7278 0.5621 0.5621 0.5621 0.7278 0.8577 0.5825 0.8577 0.5352 0.5352 0.5825 0.7278 0.5825 0.8577 0.5825 0.5825 0.5352 0.8577 0.5825 0.8577 0.8577 0.7278 0.5352 0.5621 0.5285 0.5285 0.5825 0.5825 0.5285 0.5825 0.5285 0.5285 0.5825 0.7278 0.8577 0.7278 0.5825 0.5825 0.8577 0.5825 0.5621 0.7278 0.8577 0.5285 0.5285 0.8577 0.5621 0.5621 0.5352 0.7278 0.5285 0.8577 0.5352 0.5352 0.8577 0.7278 0.8577 0.5352 0.5352 0.5352 0.8577 0.8577 0.5621 0.8577 0.5285 0.5352 0.5621 0.8577 0.8577 0.5621 0.5285 0.5352 0.7278 0.5285 0.8577 0.5825 0.8577 0.5621 0.5285 0.5352 0.7278 0.5352 0.5352 0.7278 0.5352 0.5621 0.5825 0.5621 0.5285 0.5352 0.5621 0.5352 0.8577 0.5352 0.5285 0.5285 0.7278 0.5352 0.7278 0.5352 0.5621 0.5285 0.8577 0.5285 0.5285 0.5621 0.5285 0.5352 0.5621 0.5352 0.5621 0.7278 0.5621 0.5285 0.5621 0.7278 0.7278 0.7278 0.5621 0.5352 0.8577 0.5285 0.8577 0.8577 0.8577 0.5352 0.5285 0.5352 0.5825 0.5621 0.8577 0.5352 0.8577 0.5825 0.5352 0.5352 0.8577 0.8577 0.5352 0.5285 0.5825 0.8577 0.5825 0.5621 0.5825 0.5352 0.5352 0.5352 0.5825 0.8577 0.5285 0.7278 0.7278 0.5621 0.5825 0.5825 0.5621 0.8577 0.8577 0.5621 0.5621 0.5621 0.5352 0.5825 0.8577 0.5285 0.5285 0.5352 0.5352 0.5352 0.5352 0.5352 0.7278 0.8577 0.5352 0.5352 0.5825 0.5825 0.7278 0.5352 0.5352 0.8577 0.5285 0.5825 0.8577 0.5352 0.5621 0.7278 0.5825 0.7278 0.5352 0.8577 0.5352 0.5825 0.8577 0.7278 0.7278 0.8577 0.7278 0.5285 0.5352 0.7278 0.5352 0.5621 0.5352 0.5352 0.8577 0.8577 0.5285 0.5352 0.5621 0.7278 0.5825 0.5621 0.8577 0.5352 0.7278 0.5621 0.5825 0.5621 0.5285 0.5285 0.5825 0.5621 0.5285 0.8577 0.5621 0.8577 0.5352 0.5285 0.8577 0.5825 0.5825 0.8577 0.5825 0.5285 0.5825 0.5285 0.8577 0.5352 0.5352 0.8577 0.8577 0.7278 0.5352 0.8577 0.5352 0.5285 0.5621 0.5352 0.8577 0.5285 0.8577 0.8577 0.5352 0.5352 0.5621 0.5825 0.5352 0.5352 0.7278 0.5825 0.5825 0.5621 0.5825 0.5825 0.7278 0.5825 0.5825 0.5285 0.8577 0.8577 0.5352 0.5825 0.5285 0.5352 0.5621 0.8577 0.8577 0.5825 0.8577 0.5621 0.7278 0.5285 0.8577 0.5285 0.8577 0.5825 0.5285 0.5352 0.8577 0.8577 0.8577 0.5352 0.5621 0.5621 0.5621 0.5825 0.5352 0.5621 0.5621 0.5621 0.5621 0.5621 0.7278 0.7278 0.5825 0.7278 0.7278 0.5285 0.5825 0.7278 0.7278 0.5621 0.7278 0.8577 0.5621 0.5352 0.5285 0.7278 0.7278 0.5825 0.5621 0.8577 0.5825 0.5825 0.5285 0.5825 0.5621 0.5352 0.5285 0.5352 0.5621 0.8577 0.5621 0.5352 0.5621 0.5621 0.8577 0.5352 0.8577 0.5352 0.7278 0.5352 0.5285 0.5285 0.5825 0.7278 0.7278 0.8577 0.5621 0.5352 0.5621 0.5285 0.5825 0.5621 0.5825 0.5285 0.5825 0.7278 0.5352 0.5621 0.8577 0.5285 0.5621 0.5621 0.7278 0.5285 0.5825 0.8577 0.5621 0.8577 0.5352 0.5285 0.5621 0.5825 0.7278 0.8577 0.5352 0.5621 0.5825 0.7278 0.5352 0.5621 0.8577 0.5352 0.5352 0.5825 0.7278 0.7278 0.8577 0.5285 0.5825 0.7278 0.7278 0.7278 0.5285 0.5352 0.5621 0.7278 0.5621 0.5621 0.5285 0.7278 0.8577 0.5825 0.8577 0.8577 0.8577 0.5352 0.5285 0.5621 0.5285 0.5825 0.7278 0.5285 0.5285 0.5352 0.5621 0.5825 0.5825 0.5352 0.7278 0.5825 0.8577 0.8577 0.8577 0.5352 0.5285 0.8577 0.5825 0.5621 0.7278 0.5621 0.5621 0.8577 0.5825 0.5285 0.5621 0.5285 0.8577 0.5285 0.5825 0.5621 0.5621 0.5621 0.5285 0.8577 0.5825 0.8577 0.8577 0.8577 0.5825 0.5621 0.5621 0.5825 0.7278 0.5621 0.5352 0.8577 0.5825 0.5621 0.5825 0.5285 0.8577 0.8577 0.8577 0.7278 0.5825 0.5825 0.5825 0.5621 0.5352 0.5825 0.5352 0.5825 0.5621 0.5621 0.5352 0.5621 0.5352 0.5825 0.5825 0.5825 0.5621 0.5352 0.5825 0.5352 0.7278 0.8577 0.8577 0.8577 0.5621 0.7278 0.5825 0.8577 0.5285 0.5825 0.5352 0.5825 0.5285 0.8577 0.7278 0.5285 0.5285 0.7278 0.5352 0.5825 0.5285 0.8577 0.5621 0.5285 0.5621 0.5825 0.5621 0.7278 0.7278 0.5352 0.5285 0.5352 0.8577 0.5285 0.5352 0.5352 0.5352 0.5621 0.5352 0.5285 0.8577 0.5285 0.7278 0.5621 0.5352 0.5621 0.5285 0.7278 0.5285 0.5352 0.7278 0.5352 0.5285 0.5825 0.8577 0.5621 0.5825 0.5285 0.5621 0.5285 0.5621 0.5285 0.5621 0.5825 0.8577 0.8577 0.5621 0.5621 0.5825 0.5352 0.5352 0.5285 0.5352 0.5352 0.8577 0.7278 0.5285 0.5285 0.5621 0.8577 0.5825 0.7278 0.7278 0.5352 0.5352 0.5825 0.7278 0.5285 0.5352 0.7278 0.5621 0.7278 0.5825 0.7278 0.5352 0.5285 0.5621 0.5825 0.7278 0.5825 0.5352 0.5285 0.5285 0.5825 0.5285 0.7278 0.5285 0.5285 0.7278 0.5352 0.5825 0.5825 0.5825 0.5285 0.5352 0.5352 0.8577 0.5285 0.5285 0.5285 0.5621 0.5621 0.5825 0.5352 0.5285 0.5352 0.5621 0.8577 0.5621 0.8577 0.5825 0.5285 0.8577 0.5285 0.5285 0.5621 0.5352 0.5352 0.7278 0.5825 0.5285 0.8577 0.7278 0.5621 0.5621 0.5621 0.5285 0.5285 0.5352 0.5285 0.5825 0.5825 0.8577 0.5825 0.5352 0.5825 0.7278 0.5825 0.5825 0.5285 0.5621 0.5285 0.5621 0.5825 0.8577 0.5352 0.5825 0.5825 0.7278 0.7278 0.8577 0.5285 0.5285 0.5352 0.5621 0.5285 0.7278 0.7278 0.5285 0.5825 0.8577 0.5352 0.8577 0.5621 0.5352 0.7278 0.7278 0.7278 0.8577 0.5621 0.5285 0.5621 0.5621 0.5825 0.5285 0.7278 0.5621 0.5352 0.7278 0.8577 0.5825 0.5285 0.5352 0.5621 0.8577 0.7278 0.7278 0.7278 0.5285 0.8577 0.7278 0.7278 0.5621 0.5621 0.5285 0.5825 0.5825 0.5352 0.5825 0.5825 0.5352 0.5352 0.5825 0.5825 0.5621 0.5825 0.5621 0.5285 0.8577 0.8577 0.5352 0.5825 0.7278 0.5825 0.8577 0.5285 0.5285 0.5285 0.5352 0.5285 0.7278 0.8577 0.7278 0.5352 0.5621 0.5825 0.5825 0.5621 0.5285 0.5352 0.5621 0.8577 0.7278 0.5825 0.5825 0.5352 0.5352 0.8577 0.8577 0.5285 0.5825 0.5825 0.5621 0.5825 0.7278 0.7278 0.8577 0.5285 0.5285 0.5285 0.8577 0.5825 0.5825 0.7278" HIT_INDICES="1494 4055 5842 6216 7313 7781 8107 8791 9746 10412 11965 12250 13415 14653 14695 15943 16138 16892 17501 18170 19756 21051 22440 22782 24413 24773 25854 25927 26569 27270 29347 38392 56013 56950 58669" ES_PROFILE="-0.0253 -0.0686 0.8308 0.8577 0.8457 0.8426 0.8412 0.8328 0.8190 0.8098 0.7852 0.7819 0.7635 0.7436 0.7440 0.7239 0.7215 0.7096 0.7001 0.6895 0.6633 0.6419 0.6189 0.6135 0.5862 0.5805 0.5624 0.5614 0.5507 0.5390 0.5039 0.3509 0.0528 0.0369 0.0079" RANK_AT_ES="6216.0000" RANK_SCORE_AT_ES="43.8835"/>
  <DTG RANKED_LIST="fpkm.rnk" TEMPLATE="sample.cls" GENESET="gene_sets.gmt#REGULATION_OF_OXIDATIVE_PHOSPHORYLATION(GO:0002082)" ES="0.8510" NES="1.3551" NP="0.0000" FDR="0.9310" FWER="0.3250" RND_ES="0.6231 0.5669 0.5669 0.5989 0.5989 0.8510 0.5989 0.8510 0.5540 0.8510 0.6231 0.8510 0.8510 0.8510 0.5989 0.5540 0.5669 0.5669 0.5669 0.5537 0.5537 0.5669 0.8510 0.5669 0.5537 0.8510 0.8510 0.5537 0.5989 0.8510 0.5540 0.5989 0.6231 0.8510 0.6231 0.5537 0.8510 0.5989 0.5537 0.5537 0.5540 0.5540 0.5537 0.8510 0.5540 0.8510 0.5537 0.5669 0.8510 0.5540 0.8510 0.6231 0.5989 0.5537 0.5669 0.8510 0.8510 0.5537 0.5669 0.5989 0.5989 0.8510 0.5537 0.6231 0.5537 0.5989 0.6231 0.5669 0.5540 0.6231 0.5537 0.5989 0.5540 0.8510 0.8510 0.5669 0.6231 0.6231 0.5989 0.5989 0.5540 0.8510 0.5669 0.5669 0.5537 0.6231 0.5537 0.5537 0.5537 0.5540 0.6231 0.5989 0.6231 0.5989 0.5540 0.8510 0.5537 0.5669 0.6231 0.5540 0.5540 0.8510 0.5669 0.6231 0.5989 0.6231 0.5540 0.8510 0.5669 0.6231 0.8510 0.6231 0.8510 0.8510 0.6231 0.5989 0.5989 0.5669 0.5540 0.5537 0.5989 0.8510 0.8510 0.8510 0.8510 0.5540 0.5537 0.8510 0.5537 0.5989 0.8510 0.6231 0.5537 0.5537 0.5537 0.5537 0.5989 0.6231 0.6231 0.8510 0.5540 0.8510 0.8510 0.6231 0.5537 0.8510 0.6231 0.8510 0.5540 0.5540 0.5537 0.5540 0.5540 0.5989 0.8510 0.6231 0.5540 0.5989 0.5989 0.5537 0.8510 0.5540 0.5989 0.5669 0.5989 0.5989 0.6231 0.6231 0.6231 0.5537 0.5540 0.8510 0.5540 0.8510 0.5989 0.8510 0.5537 0.8510 0.5537 0.8510 0.5537 0.5537 0.5989 0.8510 0.5669 0.5537 0.5669 0.8510 0.8510 0.5540 0.5989 0.5537 0.6231 0.6231 0.5540 0.5537 0.5537 0.5989 0.5537 0.6231 0.5669 0.5669 0.5537 0.6231 0.5669 0.5537 0.5669 0.5537 0.5989 0.5537 0.5669 0.8510 0.5537 0.5669 0.5669 0.5540 0.5540 0.5540 0.8510 0.5537 0.6231 0.5989 0.6231 0.6231 0.5989 0.5540 0.5540 0.5540 0.6231 0.5669 0.5989 0.5537 0.5669 0.5669 0.8510 0.5537 0.8510 0.5989 0.6231 0.5989 0.5989 0.5989 0.6231 0.8510 0.5540 0.8510 0.5669 0.5669 0.5540 0.6231 0.5540 0.8510 0.5540 0.5540 0.5669 0.8510 0.5540 0.8510 0.8510 0.6231 0.5669 0.5989 0.5537 0.5537 0.5540 0.5540 0.5537 0.5540 0.5537 0.5537 0.5540 0.6231 0.8510 0.6231 0.5540 0.5540 0.8510 0.5540 0.5989 0.6231 0.8510 0.5537 0.5537 0.8510 0.5989 0.5989 0.5669 0.6231 0.5537 0.8510 0.5669 0.5669 0.8510 0.6231 0.8510 0.5669 0.5669 0.5669 0.8510 0.8510 0.5989 0.8510 0.5537 0.5669 0.5989 0.8510 0.8510 0.5989 0.5537 0.5669 0.6231 0.5537 0.8510 0.5540 0.8510 0.5989 0.5537 0.5669 0.6231 0.5669 0.5669 0.6231 0.5669 0.5989 0.5540 0.5989 0.5537 0.5669 0.5989 0.5669 0.8510 0.5669 0.5537 0.5537 0.6231 0.5669 0.6231 0.5669 0.5989 0.5537 0.8510 0.5537 0.5537 0.5989 0.5537 0.5669 0.5989 0.5669 0.5989 0.6231 0.5989 0.5537 0.5989 0.6231 0.6231 0.6231 0.5989 0.5669 0.8510 0.5537 0.8510 0.8510 0.8510 0.5669 0.5537 0.5669 0.5540 0.5989 0.8510 0.5669 0.8510 0.5540 0.5669 0.5669 0.8510 0.8510 0.5669 0.5537 0.5540 0.8510 0.5540 0.5989 0.5540 0.5669 0.5669 0.5669 0.5540 0.8510 0.5537 0.6231 0.6231 0.5989 0.5540 0.5540 0.5989 0.8510 0.8510 0.5989 0.5989 0.5989 0.5669 0.5540 0.8510 0.5537 0.5537 0.5669 0.5669 0.5669 0.5669 0.5669 0.6231 0.8510 0.5669 0.5669 0.5540 0.5540 0.6231 0.5669 0.5669 0.8510 0.5537 0.5540 0.8510 0.5669 0.5989 0.6231 0.5540 0.6231 0.5669 0.8510 0.5669 0.5540 0.8510 0.6231 0.6231 0.8510 0.6231 0.5537 0.5669 0.6231 0.5669 0.5989 0.5669 0.5669 0.8510 0.8510 0.5537 0.5669 0.5989 0.6231 0.5540 0.5989 0.8510 0.5669 0.6231 0.5989 0.5540 0.5989 0.5537 0.5537 0.5540 0.5989 0.5537 0.8510 0.5989 0.8510 0.5669 0.5537 0.8510 0.5540 0.5540 0.8510 0.5540 0.5537 0.5540 0.5537 0.8510 0.5669 0.5669 0.8510 0.8510 0.6231 0.5669 0.8510 0.5669 0.5537 0.5989 0.5669 0.8510 0.5537 0.8510 0.8510 0.5669 0.5669 0.5989 0.5540 0.5669 0.5669 0.6231 0.5540 0.5540 0.5989 0.5540 0.5540 0.6231 0.5540 0.5540 0.5537 0.8510 0.8510 0.5669 0.5540 0.5537 0.5669 0.5989 0.8510 0.8510 0.5540 0.8510 0.5989 0.6231 0.5537 0.8510 0.5537 0.8510 0.5540 0.5537 0.5669 0.8510 0.8510 0.8510 0.5669 0.5989 0.5989 0.5989 0.5540 0.5669 0.5989 0.5989 0.5989 0.5989 0.5989 0.6231 0.6231 0.5540 0.6231 0.6231 0.5537 0.5540 0.6231 0.6231 0.5989 0.6231 0.8510 0.5989 0.5669 0.5537 0.6231 0.6231 0.5540 0.5989 0.8510 0.5540 0.5540 0.5537 0.5540 0.5989 0.5669 0.5537 0.5669 0.5989 0.8510 0.5989 0.5669 0.5989 0.5989 0.8510 0.5669 0.8510 0.5669 0.6231 0.5669 0.5537 0.5537 0.5540 0.6231 0.6231 0.8510 0.5989 0.5669 0.5989 0.5537 0.5540 0.5989 0.5540 0.5537 0.5540 0.6231 0.5669 0.5989 0.8510 0.5537 0.5989 0.5989 0.6231 0.5537 0.5540 0.8510 0.5989 0.8510 0.5669 0.5537 0.5989 0.5540 0.6231 0.8510 0.5669 0.5989 0.5540 0.6231 0.5669 0.5989 0.8510 0.5669 0.5669 0.5540 0.6231 0.6231 0.8510 0.5537 0.5540 0.6231 0.6231 0.6231 0.5537 0.5669 0.5989 0.6231 0.5989 0.5989 0.5537 0.6231 0.8510 0.5540 0.8510 0.8510 0.8510 0.5669 0.5537 0.5989 0.5537 0.5540 0.6231 0.5537 0.5537 0.5669 0.5989 0.5540 0.5540 0.5669 0.6231 0.5540 0.8510 0.8510 0.8510 0.5669 0.5537 0.8510 0.5540 0.5989 0.6231 0.5989 0.5989 0.8510 0.5540 0.5537 0.5989 0.5537 0.8510 0.5537 0.5540 0.5989 0.5989 0.5989 0.5537 0.8510 0.5540 0.8510 0.8510 0.8510 0.5540 0.5989 0.5989 0.5540 0.6231 0.5989 0.5669 0.8510 0.5540 0.5989 0.5540 0.5537 0.8510 0.8510 0.8510 0.6231 0.5540 0.5540 0.5540 0.5989 0.5669 0.5540 0.5669 0.5540 0.5989 0.5989 0.5669 0.5989 0.5669 0.5540 0.5540 0.5540 0.5989 0.5669 0.5540 0.5669 0.6231 0.8510 0.8510 0.8510 0.5989 0.6231 0.5540 0.8510 0.5537 0.5540 0.5669 0.5540 0.5537 0.8510 0.6231 0.5537 0.5537 0.6231 0.5669 0.5540 0.5537 0.8510 0.5989 0.5537 0.5989 0.5540 0.5989 0.6231 0.6231 0.5669 0.5537 0.5669 0.8510 0.5537 0.5669 0.5669 0.5669 0.5989 0.5669 0.5537 0.8510 0.5537 0.6231 0.5989 0.5669 0.5989 0.5537 0.6231 0.5537 0.5669 0.6231 0.5669 0.5537 0.5540 0.8510 0.5989 0.5540 0.5537 0.5989 0.5537 0.5989 0.5537 0.5989 0.5540 0.8510 0.8510 0.5989 0.5989 0.5540 0.5669 0.5669 0.5537 0.5669 0.5669 0.8510 0.6231 0.5537 0.5537 0.5989 0.8510 0.5540 0.6231 0.6231 0.5669 0.5669 0.5540 0.6231 0.5537 0.5669 0.6231 0.5989 0.6231 0.5540 0.6231 0.5669 0.5537 0.5989 0.5540 0.6231 0.5540 0.5669 0.5537 0.5537 0.5540 0.5537 0.6231 0.5537 0.5537 0.6231 0.5669 0.5540 0.5540 0.5540 0.5537 0.5669 0.5669 0.8510 0.5537 0.5537 0.5537 0.5989 0.5989 0.5540 0.5669 0.5537 0.5669 0.5989 0.8510 0.5989 0.8510 0.5540 0.5537 0.8510 0.5537 0.5537 0.5989 0.5669 0.5669 0.6231 0.5540 0.5537 0.8510 0.6231 0.5989 0.5989 0.5989 0.5537 0.5537 0.5669 0.5537 0.5540 0.5540 0.8510 0.5540 0.5669 0.5540 0.6231 0.5540 0.5540 0.5537 0.5989 0.5537 0.5989 0.5540 0.8510 0.5669 0.5540 0.5540 0.6231 0.6231 0.8510 0.5537 0.5537 0.5669 0.5989 0.5537 0.6231 0.6231 0.5537 0.5540 0.8510 0.5669 0.8510 0.5989 0.5669 0.6231 0.6231 0.6231 0.8510 0.5989 0.5537 0.5989 0.5989 0.5540 0.5537 0.6231 0.5989 0.5669 0.6231 0.8510 0.5540 0.5537 0.5669 0.5989 0.8510 0.6231 0.6231 0.6231 0.5537 0.8510 0.6231 0.6231 0.5989 0.5989 0.5537 0.5540 0.5540 0.5669 0.5540 0.5540 0.5669 0.5669 0.5540 0.5540 0.5989 0.5540 0.5989 0.5537 0.8510 0.8510 0.5669 0.5540 0.6231 0.5540 0.8510 0.5537 0.5537 0.5537 0.5669 0.5537 0.6231 0.8510 0.6231 0.5669 0.5989 0.5540 0.5540 0.5989 0.5537 0.5669 0.5989 0.8510 0.6231 0.5540 0.5540 0.5669 0.5669 0.8510 0.8510 0.5537 0.5540 0.5540 0.5989 0.5540 0.6231 0.6231 0.8510 0.5537 0.5537 0.5537 0.8510 0.5540 0.5540 0.6231" HIT_INDICES="5894 10550 12090 12701 14175 14793 15622 17010 18009 18662 18858 18880 18979 19633 20696 23355 23913" ES_PROFILE="0.8510 0.7792 0.7585 0.7530 0.7322 0.7255 0.7148 0.6942 0.6799 0.6712 0.6702 0.6721 0.6727 0.6638 0.6477 0.6040 0.5958" RANK_AT_ES="5894.0000" RANK_SCORE_AT_ES="364.1594"/>
  <DTG RANKED_LIST="fpkm.rnk" TEMPLATE="sample.cls" GENESET="gene_sets.gmt#ARTERY_MORPHOGENESIS(GO:0048844)" ES="0.8446" NES="1.3552" NP="0.0000" FDR="0.9326" FWER="0.3250" RND_ES="0.7453 0.4982 0.4982 0.5892 0.5892 0.8446 0.5892 0.8446 0.5704 0.8446 0.7453 0.8446 0.8446 0.8446 0.5892 0.5704 0.4982 0.4982 0.4982 0.4933 0.4933 0.4982 0.8446 0.4982 0.4933 0.8446 0.8446 0.4933 0.5892 0.8446 0.5704 0.5892 0.7453 0.8446 0.7453 0.4933 0.8446 0.5892 0.4933 0.4933 0.5704 0.5704 0.4933 0.8446 0.5704 0.8446 0.4933 0.4982 0.8446 0.5704 0.8446 0.7453 0.5892 0.4933 0.4982 0.8446 0.8446 0.4933 0.4982 0.5892 0.5892 0.8446 0.4933 0.7453 0.4933 0.5892 0.7453 0.4982 0.5704 0.7453 0.4933 0.5892 0.5704 0.8446 0.8446 0.4982 0.7453 0.7453 0.5892 0.5892 0.5704 0.8446 0.4982 0.4982 0.4933 0.7453 0.4933 0.4933 0.4933 0.5704 0.7453 0.5892 0.7453 0.5892 0.5704 0.8446 0.4933 0.4982 0.7453 0.5704 0.5704 0.8446 0.4982 0.7453 0.5892 0.7453 0.5704 0.8446 0.4982 0.7453 0.8446 0.7453 0.8446 0.8446 0.7453 0.5892 0.5892 0.4982 0.5704 0.4933 0.5892 0.8446 0.8446 0.8446 0.8446 0.5704 0.4933 0.8446 0.4933 0.5892 0.8446 0.7453 0.4933 0.4933 0.4933 0.4933 0.5892 0.7453 0.7453 0.8446 0.5704 0.8446 0.8446 0.7453 0.4933 0.8446 0.7453 0.8446 0.5704 0.5704 0.4933 0.5704 0.5704 0.5892 0.8446 0.7453 0.5704 0.5892 0.5892 0.4933 0.8446 0.5704 0.5892 0.4982 0.5892 0.5892 0.7453 0.7453 0.7453 0.4933 0.5704 0.8446 0.5704 0.8446 0.5892 0.8446 0.4933 0.8446 0.4933 0.8446 0.4933 0.4933 0.5892 0.8446 0.4982 0.4933 0.4982 0.8446 0.8446 0.5704 0.5892 0.4933 0.7453 0.7453 0.5704 0.4933 0.4933 0.5892 0.4933 0.7453 0.4982 0.4982 0.4933 0.7453 0.4982 0.4933 0.4982 0.4933 0.5892 0.4933 0.4982 0.8446 0.4933 0.4982 0.4982 0.5704 0.5704 0.5704 0.8446 0.4933 0.7453 0.5892 0.7453 0.7453 0.5892 0.5704 0.5704 0.5704 0.7453 0.4982 0.5892 0.4933 0.4982 0.4982 0.8446 0.4933 0.8446 0.5892 0.7453 0.5892 0.5892 0.5892 0.7453 0.8446 0.5704 0.8446 0.4982 0.4982 0.5704 0.7453 0.5704 0.8446 0.5704 0.5704 0.4982 0.8446 0.5704 0.8446 0.8446 0.7453 0.4982 0.5892 0.4933 0.4933 0.5704 0.5704 0.4933 0.5704 0.4933 0.4933 0.5704 0.7453 0.8446 0.7453 0.5704 0.5704 0.8446 0.5704 0.5892 0.7453 0.8446 0.4933 0.4933 0.8446 0.5892 0.5892 0.4982 0.7453 0.4933 0.8446 0.4982 0.4982 0.8446 0.7453 0.8446 0.4982 0.4982 0.4982 0.8446 0.8446 0.5892 0.8446 0.4933 0.4982 0.5892 0.8446 0.8446 0.5892 0.4933 0.4982 0.7453 0.4933 0.8446 0.5704 0.8446 0.5892 0.4933 0.4982 0.7453 0.4982 0.4982 0.7453 0.4982 0.5892 0.5704 0.5892 0.4933 0.4982 0.5892 0.4982 0.8446 0.4982 0.4933 0.4933 0.7453 0.4982 0.7453 0.4982 0.5892 0.4933 0.8446 0.4933 0.4933 0.5892 0.4933 0.4982 0.5892 0.4982 0.5892 0.7453 0.5892 0.4933 0.5892 0.7453 0.7453 0.7453 0.5892 0.4982 0.8446 0.4933 0.8446 0.8446 0.8446 0.4982 0.4933 0.4982 0.5704 0.5892 0.8446 0.4982 0.8446 0.5704 0.4982 0.4982 0.8446 0.8446 0.4982 0.4933 0.5704 0.8446 0.5704 0.5892 0.5704 0.4982 0.4982 0.4982 0.5704 0.8446 0.4933 0.7453 0.7453 0.5892 0.5704 0.5704 0.5892 0.8446 0.8446 0.5892 0.5892 0.5892 0.4982 0.5704 0.8446 0.4933 0.4933 0.4982 0.4982 0.4982 0.4982 0.4982 0.7453 0.8446 0.4982 0.4982 0.5704 0.5704 0.7453 0.4982 0.4982 0.8446 0.4933 0.5704 0.8446 0.4982 0.5892 0.7453 0.5704 0.7453 0.4982 0.8446 0.4982 0.5704 0.8446 0.7453 0.7453 0.8446 0.7453 0.4933 0.4982 0.7453 0.4982 0.5892 0.4982 0.4982 0.8446 0.8446 0.4933 0.4982 0.5892 0.7453 0.5704 0.5892 0.8446 0.4982 0.7453 0.5892 0.5704 0.5892 0.4933 0.4933 0.5704 0.5892 0.4933 0.8446 0.5892 0.8446 0.4982 0.4933 0.8446 0.5704 0.5704 0.8446 0.5704 0.4933 0.5704 0.4933 0.8446 0.4982 0.4982 0.8446 0.8446 0.7453 0.4982 0.8446 0.4982 0.4933 0.5892 0.4982 0.8446 0.4933 0.8446 0.8446 0.4982 0.4982 0.5892 0.5704 0.4982 0.4982 0.7453 0.5704 0.5704 0.5892 0.5704 0.5704 0.7453 0.5704 0.5704 0.4933 0.8446 0.8446 0.4982 0.5704 0.4933 0.4982 0.5892 0.8446 0.8446 0.5704 0.8446 0.5892 0.7453 0.4933 0.8446 0.4933 0.8446 0.5704 0.4933 0.4982 0.8446 0.8446 0.8446 0.4982 0.5892 0.5892 0.5892 0.5704 0.4982 0.5892 0.5892 0.5892 0.5892 0.5892 0.7453 0.7453 0.5704 0.7453 0.7453 0.4933 0.5704 0.7453 0.7453 0.5892 0.7453 0.8446 0.5892 0.4982 0.4933 0.7453 0.7453 0.5704 0.5892 0.8446 0.5704 0.5704 0.4933 0.5704 0.5892 0.4982 0.4933 0.4982 0.5892 0.8446 0.5892 0.4982 0.5892 0.5892 0.8446 0.4982 0.8446 0.4982 0.7453 0.4982 0.4933 0.4933 0.5704 0.7453 0.7453 0.8446 0.5892 0.4982 0.5892 0.4933 0.5704 0.5892 0.5704 0.4933 0.5704 0.7453 0.4982 0.5892 0.8446 0.4933 0.5892 0.5892 0.7453 0.4933 0.5704 0.8446 0.5892 0.8446 0.4982 0.4933 0.5892 0.5704 0.7453 0.8446 0.4982 0.5892 0.5704 0.7453 0.4982 0.5892 0.8446 0.4982 0.4982 0.5704 0.7453 0.7453 0.8446 0.4933 0.5704 0.7453 0.7453 0.7453 0.4933 0.4982 0.5892 0.7453 0.5892 0.5892 0.4933 0.7453 0.8446 0.5704 0.8446 0.8446 0.8446 0.4982 0.4933 0.5892 0.4933 0.5704 0.7453 0.4933 0.4933 0.4982 0.5892 0.5704 0.5704 0.4982 0.7453 0.5704 0.8446 0.8446 0.8446 0.4982 0.4933 0.8446 0.5704 0.5892 0.7453 0.5892 0.5892 0.8446 0.5704 0.4933 0.5892 0.4933 0.8446 0.4933 0.5704 0.5892 0.5892 0.5892 0.4933 0.8446 0.5704 0.8446 0.8446 0.8446 0.5704 0.5892 0.5892 0.5704 0.7453 0.5892 0.4982 0.8446 0.5704 0.5892 0.5704 0.4933 0.8446 0.8446 0.8446 0.7453 0.5704 0.5704 0.5704 0.5892 0.4982 0.5704 0.4982 0.5704 0.5892 0.5892 0.4982 0.5892 0.4982 0.5704 0.5704 0.5704 0.5892 0.4982 0.5704 0.4982 0.7453 0.8446 0.8446 0.8446 0.5892 0.7453 0.5704 0.8446 0.4933 0.5704 0.4982 0.5704 0.4933 0.8446 0.7453 0.4933 0.4933 0.7453 0.4982 0.5704 0.4933 0.8446 0.5892 0.4933 0.5892 0.5704 0.5892 0.7453 0.7453 0.4982 0.4933 0.4982 0.8446 0.4933 0.4982 0.4982 0.4982 0.5892 0.4982 0.4933 0.8446 0.4933 0.7453 0.5892 0.4982 0.5892 0.4933 0.7453 0.4933 0.4982 0.7453 0.4982 0.4933 0.5704 0.8446 0.5892 0.5704 0.4933 0.5892 0.4933 0.5892 0.4933 0.5892 0.5704 0.8446 0.8446 0.5892 0.5892 0.5704 0.4982 0.4982 0.4933 0.4982 0.4982 0.8446 0.7453 0.4933 0.4933 0.5892 0.8446 0.5704 0.7453 0.7453 0.4982 0.4982 0.5704 0.7453 0.4933 0.4982 0.7453 0.5892 0.7453 0.5704 0.7453 0.4982 0.4933 0.5892 0.5704 0.7453 0.5704 0.4982 0.4933 0.4933 0.5704 0.4933 0.7453 0.4933 0.4933 0.7453 0.4982 0.5704 0.5704 0.5704 0.4933 0.4982 0.4982 0.8446 0.4933 0.4933 0.4933 0.5892 0.5892 0.5704 0.4982 0.4933 0.4982 0.5892 0.8446 0.5892 0.8446 0.5704 0.4933 0.8446 0.4933 0.4933 0.5892 0.4982 0.4982 0.7453 0.5704 0.4933 0.8446 0.7453 0.5892 0.5892 0.5892 0.4933 0.4933 0.4982 0.4933 0.5704 0.5704 0.8446 0.5704 0.4982 0.5704 0.7453 0.5704 0.5704 0.4933 0.5892 0.4933 0.5892 0.5704 0.8446 0.4982 0.5704 0.5704 0.7453 0.7453 0.8446 0.4933 0.4933 0.4982 0.5892 0.4933 0.7453 0.7453 0.4933 0.5704 0.8446 0.4982 0.8446 0.5892 0.4982 0.7453 0.7453 0.7453 0.8446 0.5892 0.4933 0.5892 0.5892 0.5704 0.4933 0.7453 0.5892 0.4982 0.7453 0.8446 0.5704 0.4933 0.4982 0.5892 0.8446 0.7453 0.7453 0.7453 0.4933 0.8446 0.7453 0.7453 0.5892 0.5892 0.4933 0.5704 0.5704 0.4982 0.5704 0.5704 0.4982 0.4982 0.5704 0.5704 0.5892 0.5704 0.5892 0.4933 0.8446 0.8446 0.4982 0.5704 0.7453 0.5704 0.8446 0.4933 0.4933 0.4933 0.4982 0.4933 0.7453 0.8446 0.7453 0.4982 0.5892 0.5704 0.5704 0.5892 0.4933 0.4982 0.5892 0.8446 0.7453 0.5704 0.5704 0.4982 0.4982 0.8446 0.8446 0.4933 0.5704 0.5704 0.5892 0.5704 0.7453 0.7453 0.8446 0.4933 0.4933 0.4933 0.8446 0.5704 0.5704 0.7453" HIT_INDICES="1240 1553 2661 4531 5489 5871 5880 5916 5986 6068 6155 6218 6871 7260 7343 7913 8744 8774 9208 10208 11225 11703 12189 12702 12860 13414 13649 14425 16109 16445 17127 17680 19231 20361 21166 21256 22612 22697 23586 23743 24132 24430 24738 25100 25371 25582 25858 26569 26817 26855 27295 27421 27857 28019 28347 28582 28843 28951 29111 30054 31459 32231 35086 37006 40153 43946 48006 48578 49435 51249 52607 53209 57143" ES_PROFILE="-0.0210 -0.0263 -0.0450 -0.0766 -0.0928 0.2163 0.4771 0.6504 0.7362 0.7858 0.8182 0.8446 0.8416 0.8407 0.8445 0.8386 0.8273 0.8294 0.8245 0.8094 0.7936 0.7870 0.7800 0.7725 0.7710 0.7627 0.7598 0.7476 0.7199 0.7150 0.7041 0.6954 0.6697 0.6511 0.6379 0.6368 0.6142 0.6131 0.5984 0.5960 0.5897 0.5850 0.5800 0.5741 0.5698 0.5664 0.5619 0.5501 0.5460 0.5455 0.5382 0.5362 0.5289 0.5263 0.5208 0.5169 0.5125 0.5107 0.5080 0.4921 0.4683 0.4553 0.4069 0.3745 0.3212 0.2570 0.1883 0.1786 0.1641 0.1334 0.1105 0.1003 0.0337" RANK_AT_ES="6218.0000" RANK_SCORE_AT_ES="43.4042"/>
  <DTG RANKED_LIST="fpkm.rnk" TEMPLATE="sample.cls" GENESET="gene_sets.gmt#NEURON_TO_NEURON_SYNAPSE(GO:0098984)" ES="0.8318" NES="1.3552" NP="0.0000" FDR="0.9336" FWER="0.3250" RND_ES="0.7180 0.5122 0.5122 0.5539 0.5539 0.8318 0.5539 0.8318 0.5543 0.8318 0.7180 0.8318 0.8318 0.8318 0.5539 0.5543 0.5122 0.5122 0.5122 0.5104 0.5104 0.5122 0.8318 0.5122 0.5104 0.8318 0.8318 0.5104 0.5539 0.8318 0.5543 0.5539 0.7180 0.8318 0.7180 0.5104 0.8318 0.5539 0.5104 0.5104 0.5543 0.5543 0.5104 0.8318 0.5543 0.8318 0.5104 0.5122 0.8318 0.5543 0.8318 0.7180 0.5539 0.5104 0.5122 0.8318 0.8318 0.5104 0.5122 0.5539 0.5539 0.8318 0.5104 0.7180 0.5104 0.5539 0.7180 0.5122 0.5543 0.7180 0.5104 0.5539 0.5543 0.8318 0.8318 0.5122 0.7180 0.7180 0.5539 0.5539 0.5543 0.8318 0.5122 0.5122 0.5104 0.7180 0.5104 0.5104 0.5104 0.5543 0.7180 0.5539 0.7180 0.5539 0.5543 0.8318 0.5104 0.5122 0.7180 0.5543 0.5543 0.8318 0.5122 0.7180 0.5539 0.7180 0.5543 0.8318 0.5122 0.7180 0.8318 0.7180 0.8318 0.8318 0.7180 0.5539 0.5539 0.5122 0.5543 0.5104 0.5539 0.8318 0.8318 0.8318 0.8318 0.5543 0.5104 0.8318 0.5104 0.5539 0.8318 0.7180 0.5104 0.5104 0.5104 0.5104 0.5539 0.7180 0.7180 0.8318 0.5543 0.8318 0.8318 0.7180 0.5104 0.8318 0.7180 0.8318 0.5543 0.5543 0.5104 0.5543 0.5543 0.5539 0.8318 0.7180 0.5543 0.5539 0.5539 0.5104 0.8318 0.5543 0.5539 0.5122 0.5539 0.5539 0.7180 0.7180 0.7180 0.5104 0.5543 0.8318 0.5543 0.8318 0.5539 0.8318 0.5104 0.8318 0.5104 0.8318 0.5104 0.5104 0.5539 0.8318 0.5122 0.5104 0.5122 0.8318 0.8318 0.5543 0.5539 0.5104 0.7180 0.7180 0.5543 0.5104 0.5104 0.5539 0.5104 0.7180 0.5122 0.5122 0.5104 0.7180 0.5122 0.5104 0.5122 0.5104 0.5539 0.5104 0.5122 0.8318 0.5104 0.5122 0.5122 0.5543 0.5543 0.5543 0.8318 0.5104 0.7180 0.5539 0.7180 0.7180 0.5539 0.5543 0.5543 0.5543 0.7180 0.5122 0.5539 0.5104 0.5122 0.5122 0.8318 0.5104 0.8318 0.5539 0.7180 0.5539 0.5539 0.5539 0.7180 0.8318 0.5543 0.8318 0.5122 0.5122 0.5543 0.7180 0.5543 0.8318 0.5543 0.5543 0.5122 0.8318 0.5543 0.8318 0.8318 0.7180 0.5122 0.5539 0.5104 0.5104 0.5543 0.5543 0.5104 0.5543 0.5104 0.5104 0.5543 0.7180 0.8318 0.7180 0.5543 0.5543 0.8318 0.5543 0.5539 0.7180 0.8318 0.5104 0.5104 0.8318 0.5539 0.5539 0.5122 0.7180 0.5104 0.8318 0.5122 0.5122 0.8318 0.7180 0.8318 0.5122 0.5122 0.5122 0.8318 0.8318 0.5539 0.8318 0.5104 0.5122 0.5539 0.8318 0.8318 0.5539 0.5104 0.5122 0.7180 0.5104 0.8318 0.5543 0.8318 0.5539 0.5104 0.5122 0.7180 0.5122 0.5122 0.7180 0.5122 0.5539 0.5543 0.5539 0.5104 0.5122 0.5539 0.5122 0.8318 0.5122 0.5104 0.5104 0.7180 0.5122 0.7180 0.5122 0.5539 0.5104 0.8318 0.5104 0.5104 0.5539 0.5104 0.5122 0.5539 0.5122 0.5539 0.7180 0.5539 0.5104 0.5539 0.7180 0.7180 0.7180 0.5539 0.5122 0.8318 0.5104 0.8318 0.8318 0.8318 0.5122 0.5104 0.5122 0.5543 0.5539 0.8318 0.5122 0.8318 0.5543 0.5122 0.5122 0.8318 0.8318 0.5122 0.5104 0.5543 0.8318 0.5543 0.5539 0.5543 0.5122 0.5122 0.5122 0.5543 0.8318 0.5104 0.7180 0.7180 0.5539 0.5543 0.5543 0.5539 0.8318 0.8318 0.5539 0.5539 0.5539 0.5122 0.5543 0.8318 0.5104 0.5104 0.5122 0.5122 0.5122 0.5122 0.5122 0.7180 0.8318 0.5122 0.5122 0.5543 0.5543 0.7180 0.5122 0.5122 0.8318 0.5104 0.5543 0.8318 0.5122 0.5539 0.7180 0.5543 0.7180 0.5122 0.8318 0.5122 0.5543 0.8318 0.7180 0.7180 0.8318 0.7180 0.5104 0.5122 0.7180 0.5122 0.5539 0.5122 0.5122 0.8318 0.8318 0.5104 0.5122 0.5539 0.7180 0.5543 0.5539 0.8318 0.5122 0.7180 0.5539 0.5543 0.5539 0.5104 0.5104 0.5543 0.5539 0.5104 0.8318 0.5539 0.8318 0.5122 0.5104 0.8318 0.5543 0.5543 0.8318 0.5543 0.5104 0.5543 0.5104 0.8318 0.5122 0.5122 0.8318 0.8318 0.7180 0.5122 0.8318 0.5122 0.5104 0.5539 0.5122 0.8318 0.5104 0.8318 0.8318 0.5122 0.5122 0.5539 0.5543 0.5122 0.5122 0.7180 0.5543 0.5543 0.5539 0.5543 0.5543 0.7180 0.5543 0.5543 0.5104 0.8318 0.8318 0.5122 0.5543 0.5104 0.5122 0.5539 0.8318 0.8318 0.5543 0.8318 0.5539 0.7180 0.5104 0.8318 0.5104 0.8318 0.5543 0.5104 0.5122 0.8318 0.8318 0.8318 0.5122 0.5539 0.5539 0.5539 0.5543 0.5122 0.5539 0.5539 0.5539 0.5539 0.5539 0.7180 0.7180 0.5543 0.7180 0.7180 0.5104 0.5543 0.7180 0.7180 0.5539 0.7180 0.8318 0.5539 0.5122 0.5104 0.7180 0.7180 0.5543 0.5539 0.8318 0.5543 0.5543 0.5104 0.5543 0.5539 0.5122 0.5104 0.5122 0.5539 0.8318 0.5539 0.5122 0.5539 0.5539 0.8318 0.5122 0.8318 0.5122 0.7180 0.5122 0.5104 0.5104 0.5543 0.7180 0.7180 0.8318 0.5539 0.5122 0.5539 0.5104 0.5543 0.5539 0.5543 0.5104 0.5543 0.7180 0.5122 0.5539 0.8318 0.5104 0.5539 0.5539 0.7180 0.5104 0.5543 0.8318 0.5539 0.8318 0.5122 0.5104 0.5539 0.5543 0.7180 0.8318 0.5122 0.5539 0.5543 0.7180 0.5122 0.5539 0.8318 0.5122 0.5122 0.5543 0.7180 0.7180 0.8318 0.5104 0.5543 0.7180 0.7180 0.7180 0.5104 0.5122 0.5539 0.7180 0.5539 0.5539 0.5104 0.7180 0.8318 0.5543 0.8318 0.8318 0.8318 0.5122 0.5104 0.5539 0.5104 0.5543 0.7180 0.5104 0.5104 0.5122 0.5539 0.5543 0.5543 0.5122 0.7180 0.5543 0.8318 0.8318 0.8318 0.5122 0.5104 0.8318 0.5543 0.5539 0.7180 0.5539 0.5539 0.8318 0.5543 0.5104 0.5539 0.5104 0.8318 0.5104 0.5543 0.5539 0.5539 0.5539 0.5104 0.8318 0.5543 0.8318 0.8318 0.8318 0.5543 0.5539 0.5539 0.5543 0.7180 0.5539 0.5122 0.8318 0.5543 0.5539 0.5543 0.5104 0.8318 0.8318 0.8318 0.7180 0.5543 0.5543 0.5543 0.5539 0.5122 0.5543 0.5122 0.5543 0.5539 0.5539 0.5122 0.5539 0.5122 0.5543 0.5543 0.5543 0.5539 0.5122 0.5543 0.5122 0.7180 0.8318 0.8318 0.8318 0.5539 0.7180 0.5543 0.8318 0.5104 0.5543 0.5122 0.5543 0.5104 0.8318 0.7180 0.5104 0.5104 0.7180 0.5122 0.5543 0.5104 0.8318 0.5539 0.5104 0.5539 0.5543 0.5539 0.7180 0.7180 0.5122 0.5104 0.5122 0.8318 0.5104 0.5122 0.5122 0.5122 0.5539 0.5122 0.5104 0.8318 0.5104 0.7180 0.5539 0.5122 0.5539 0.5104 0.7180 0.5104 0.5122 0.7180 0.5122 0.5104 0.5543 0.8318 0.5539 0.5543 0.5104 0.5539 0.5104 0.5539 0.5104 0.5539 0.5543 0.8318 0.8318 0.5539 0.5539 0.5543 0.5122 0.5122 0.5104 0.5122 0.5122 0.8318 0.7180 0.5104 0.5104 0.5539 0.8318 0.5543 0.7180 0.7180 0.5122 0.5122 0.5543 0.7180 0.5104 0.5122 0.7180 0.5539 0.7180 0.5543 0.7180 0.5122 0.5104 0.5539 0.5543 0.7180 0.5543 0.5122 0.5104 0.5104 0.5543 0.5104 0.7180 0.5104 0.5104 0.7180 0.5122 0.5543 0.5543 0.5543 0.5104 0.5122 0.5122 0.8318 0.5104 0.5104 0.5104 0.5539 0.5539 0.5543 0.5122 0.5104 0.5122 0.5539 0.8318 0.5539 0.8318 0.5543 0.5104 0.8318 0.5104 0.5104 0.5539 0.5122 0.5122 0.7180 0.5543 0.5104 0.8318 0.7180 0.5539 0.5539 0.5539 0.5104 0.5104 0.5122 0.5104 0.5543 0.5543 0.8318 0.5543 0.5122 0.5543 0.7180 0.5543 0.5543 0.5104 0.5539 0.5104 0.5539 0.5543 0.8318 0.5122 0.5543 0.5543 0.7180 0.7180 0.8318 0.5104 0.5104 0.5122 0.5539 0.5104 0.7180 0.7180 0.5104 0.5543 0.8318 0.5122 0.8318 0.5539 0.5122 0.7180 0.7180 0.7180 0.8318 0.5539 0.5104 0.5539 0.5539 0.5543 0.5104 0.7180 0.5539 0.5122 0.7180 0.8318 0.5543 0.5104 0.5122 0.5539 0.8318 0.7180 0.7180 0.7180 0.5104 0.8318 0.7180 0.7180 0.5539 0.5539 0.5104 0.5543 0.5543 0.5122 0.5543 0.5543 0.5122 0.5122 0.5543 0.5543 0.5539 0.5543 0.5539 0.5104 0.8318 0.8318 0.5122 0.5543 0.7180 0.5543 0.8318 0.5104 0.5104 0.5104 0.5122 0.5104 0.7180 0.8318 0.7180 0.5122 0.5539 0.5543 0.5543 0.5539 0.5104 0.5122 0.5539 0.8318 0.7180 0.5543 0.5543 0.5122 0.5122 0.8318 0.8318 0.5104 0.5543 0.5543 0.5539 0.5543 0.7180 0.7180 0.8318 0.5104 0.5104 0.5104 0.8318 0.5543 0.5543 0.7180" HIT_INDICES="115 588 715 1234 1970 3230 4180 4195 4551 5356 5509 5836 5845 5856 5941 5955 5985 6148 6311 6325 6332 6389 6470 6523 6541 6662 6691 6766 6798 6814 7046 7093 7102 7149 7256 7323 7373 7479 7635 7738 7758 7847 7962 7963 7995 8247 8452 8668 8937 9105 9289 9448 9453 9520 9607 9608 9731 10044 10305 10559 10643 10769 10847 11098 11853 12188 12327 12455 12549 12557 12611 12791 12826 13195 13865 13870 14342 14428 14619 14940 15226 15249 15321 15682 15696 15752 15770 15830 15936 16097 16153 16486 16585 17049 17127 17265 17726 17788 17832 17948 18065 18376 18440 19005 19219 19550 19648 19660 19836 19991 20011 20065 20194 20203 20241 20320 20365 20653 20706 20762 20808 20857 20862 20968 20970 21105 21439 21448 21510 21647 21673 21801 22150 22660 22704 22770 22865 22924 22936 22943 23076 23301 23309 23324 23398 23479 23507 23517 23691 23701 23767 23816 23924 23974 23977 24030 24038 24408 24481 24533 24716 25068 25141 25471 25572 25588 25767 25789 25798 26196 26256 26321 26324 26516 26543 26847 26916 27065 27141 27453 27454 27998 28080 28189 28287 28505 28625 28702 28708 29188 29212 29342 29392 29455 29902 30039 32133 32405 32991 33260 33658 34923 35785 38317 43011 51762 53126 53241 54899 56026 57342 58395 58448 58868" ES_PROFILE="-0.0019 -0.0100 -0.0121 -0.0209 -0.0334 -0.0547 -0.0708 -0.0711 -0.0771 -0.0907 -0.0933 0.2831 0.5288 0.6707 0.7126 0.7481 0.7763 0.7853 0.7892 0.7955 0.8017 0.8062 0.8095 0.8128 0.8166 0.8179 0.8206 0.8223 0.8246 0.8271 0.8255 0.8269 0.8289 0.8301 0.8302 0.8308 0.8317 0.8315 0.8303 0.8299 0.8309 0.8307 0.8299 0.8311 0.8318 0.8286 0.8261 0.8234 0.8197 0.8176 0.8153 0.8133 0.8139 0.8135 0.8127 0.8134 0.8120 0.8073 0.8035 0.7998 0.7989 0.7973 0.7965 0.7928 0.7804 0.7752 0.7733 0.7715 0.7703 0.7706 0.7701 0.7674 0.7672 0.7614 0.7503 0.7506 0.7429 0.7418 0.7389 0.7337 0.7292 0.7291 0.7282 0.7223 0.7224 0.7217 0.7217 0.7209 0.7194 0.7169 0.7162 0.7109 0.7094 0.7018 0.7007 0.6986 0.6910 0.6902 0.6897 0.6879 0.6862 0.6811 0.6802 0.6708 0.6674 0.6619 0.6605 0.6604 0.6576 0.6552 0.6550 0.6543 0.6523 0.6523 0.6518 0.6507 0.6501 0.6453 0.6446 0.6438 0.6432 0.6425 0.6426 0.6410 0.6411 0.6390 0.6335 0.6334 0.6325 0.6304 0.6301 0.6280 0.6223 0.6137 0.6131 0.6121 0.6106 0.6098 0.6097 0.6097 0.6076 0.6039 0.6039 0.6037 0.6026 0.6013 0.6010 0.6009 0.5981 0.5980 0.5970 0.5963 0.5946 0.5938 0.5939 0.5931 0.5931 0.5869 0.5857 0.5850 0.5820 0.5761 0.5749 0.5694 0.5678 0.5676 0.5646 0.5643 0.5643 0.5576 0.5566 0.5556 0.5556 0.5524 0.5520 0.5470 0.5458 0.5434 0.5421 0.5369 0.5369 0.5277 0.5264 0.5246 0.5229 0.5193 0.5173 0.5160 0.5159 0.5078 0.5074 0.5052 0.5044 0.5033 0.4958 0.4935 0.4579 0.4533 0.4434 0.4389 0.4321 0.4107 0.3961 0.3531 0.2735 0.1250 0.1018 0.0999 0.0718 0.0527 0.0304 0.0125 0.0116 0.0045" RANK_AT_ES="7995.0000" RANK_SCORE_AT_ES="5.6448"/>
  <DTG RANKED_LIST="fpkm.rnk" TEMPLATE="sample.cls" GENESET="gene_sets.gmt#HETEROTRIMERIC_G_PROTEIN_COMPLEX(GO:0005834)" ES="0.8574" NES="1.3554" NP="0.0000" FDR="0.9366" FWER="0.3250" RND_ES="0.7723 0.5206 0.5206 0.5640 0.5640 0.8574 0.5640 0.8574 0.5766 0.8574 0.7723 0.8574 0.8574 0.8574 0.5640 0.5766 0.5206 0.5206 0.5206 0.5080 0.5080 0.5206 0.8574 0.5206 0.5080 0.8574 0.8574 0.5080 0.5640 0.8574 0.5766 0.5640 0.7723 0.8574 0.7723 0.5080 0.8574 0.5640 0.5080 0.5080 0.5766 0.5766 0.5080 0.8574 0.5766 0.8574 0.5080 0.5206 0.8574 0.5766 0.8574 0.7723 0.5640 0.5080 0.5206 0.8574 0.8574 0.5080 0.5206 0.5640 0.5640 0.8574 0.5080 0.7723 0.5080 0.5640 0.7723 0.5206 0.5766 0.7723 0.5080 0.5640 0.5766 0.8574 0.8574 0.5206 0.7723 0.7723 0.5640 0.5640 0.5766 0.8574 0.5206 0.5206 0.5080 0.7723 0.5080 0.5080 0.5080 0.5766 0.7723 0.5640 0.7723 0.5640 0.5766 0.8574 0.5080 0.5206 0.7723 0.5766 0.5766 0.8574 0.5206 0.7723 0.5640 0.7723 0.5766 0.8574 0.5206 0.7723 0.8574 0.7723 0.8574 0.8574 0.7723 0.5640 0.5640 0.5206 0.5766 0.5080 0.5640 0.8574 0.8574 0.8574 0.8574 0.5766 0.5080 0.8574 0.5080 0.5640 0.8574 0.7723 0.5080 0.5080 0.5080 0.5080 0.5640 0.7723 0.7723 0.8574 0.5766 0.8574 0.8574 0.7723 0.5080 0.8574 0.7723 0.8574 0.5766 0.5766 0.5080 0.5766 0.5766 0.5640 0.8574 0.7723 0.5766 0.5640 0.5640 0.5080 0.8574 0.5766 0.5640 0.5206 0.5640 0.5640 0.7723 0.7723 0.7723 0.5080 0.5766 0.8574 0.5766 0.8574 0.5640 0.8574 0.5080 0.8574 0.5080 0.8574 0.5080 0.5080 0.5640 0.8574 0.5206 0.5080 0.5206 0.8574 0.8574 0.5766 0.5640 0.5080 0.7723 0.7723 0.5766 0.5080 0.5080 0.5640 0.5080 0.7723 0.5206 0.5206 0.5080 0.7723 0.5206 0.5080 0.5206 0.5080 0.5640 0.5080 0.5206 0.8574 0.5080 0.5206 0.5206 0.5766 0.5766 0.5766 0.8574 0.5080 0.7723 0.5640 0.7723 0.7723 0.5640 0.5766 0.5766 0.5766 0.7723 0.5206 0.5640 0.5080 0.5206 0.5206 0.8574 0.5080 0.8574 0.5640 0.7723 0.5640 0.5640 0.5640 0.7723 0.8574 0.5766 0.8574 0.5206 0.5206 0.5766 0.7723 0.5766 0.8574 0.5766 0.5766 0.5206 0.8574 0.5766 0.8574 0.8574 0.7723 0.5206 0.5640 0.5080 0.5080 0.5766 0.5766 0.5080 0.5766 0.5080 0.5080 0.5766 0.7723 0.8574 0.7723 0.5766 0.5766 0.8574 0.5766 0.5640 0.7723 0.8574 0.5080 0.5080 0.8574 0.5640 0.5640 0.5206 0.7723 0.5080 0.8574 0.5206 0.5206 0.8574 0.7723 0.8574 0.5206 0.5206 0.5206 0.8574 0.8574 0.5640 0.8574 0.5080 0.5206 0.5640 0.8574 0.8574 0.5640 0.5080 0.5206 0.7723 0.5080 0.8574 0.5766 0.8574 0.5640 0.5080 0.5206 0.7723 0.5206 0.5206 0.7723 0.5206 0.5640 0.5766 0.5640 0.5080 0.5206 0.5640 0.5206 0.8574 0.5206 0.5080 0.5080 0.7723 0.5206 0.7723 0.5206 0.5640 0.5080 0.8574 0.5080 0.5080 0.5640 0.5080 0.5206 0.5640 0.5206 0.5640 0.7723 0.5640 0.5080 0.5640 0.7723 0.7723 0.7723 0.5640 0.5206 0.8574 0.5080 0.8574 0.8574 0.8574 0.5206 0.5080 0.5206 0.5766 0.5640 0.8574 0.5206 0.8574 0.5766 0.5206 0.5206 0.8574 0.8574 0.5206 0.5080 0.5766 0.8574 0.5766 0.5640 0.5766 0.5206 0.5206 0.5206 0.5766 0.8574 0.5080 0.7723 0.7723 0.5640 0.5766 0.5766 0.5640 0.8574 0.8574 0.5640 0.5640 0.5640 0.5206 0.5766 0.8574 0.5080 0.5080 0.5206 0.5206 0.5206 0.5206 0.5206 0.7723 0.8574 0.5206 0.5206 0.5766 0.5766 0.7723 0.5206 0.5206 0.8574 0.5080 0.5766 0.8574 0.5206 0.5640 0.7723 0.5766 0.7723 0.5206 0.8574 0.5206 0.5766 0.8574 0.7723 0.7723 0.8574 0.7723 0.5080 0.5206 0.7723 0.5206 0.5640 0.5206 0.5206 0.8574 0.8574 0.5080 0.5206 0.5640 0.7723 0.5766 0.5640 0.8574 0.5206 0.7723 0.5640 0.5766 0.5640 0.5080 0.5080 0.5766 0.5640 0.5080 0.8574 0.5640 0.8574 0.5206 0.5080 0.8574 0.5766 0.5766 0.8574 0.5766 0.5080 0.5766 0.5080 0.8574 0.5206 0.5206 0.8574 0.8574 0.7723 0.5206 0.8574 0.5206 0.5080 0.5640 0.5206 0.8574 0.5080 0.8574 0.8574 0.5206 0.5206 0.5640 0.5766 0.5206 0.5206 0.7723 0.5766 0.5766 0.5640 0.5766 0.5766 0.7723 0.5766 0.5766 0.5080 0.8574 0.8574 0.5206 0.5766 0.5080 0.5206 0.5640 0.8574 0.8574 0.5766 0.8574 0.5640 0.7723 0.5080 0.8574 0.5080 0.8574 0.5766 0.5080 0.5206 0.8574 0.8574 0.8574 0.5206 0.5640 0.5640 0.5640 0.5766 0.5206 0.5640 0.5640 0.5640 0.5640 0.5640 0.7723 0.7723 0.5766 0.7723 0.7723 0.5080 0.5766 0.7723 0.7723 0.5640 0.7723 0.8574 0.5640 0.5206 0.5080 0.7723 0.7723 0.5766 0.5640 0.8574 0.5766 0.5766 0.5080 0.5766 0.5640 0.5206 0.5080 0.5206 0.5640 0.8574 0.5640 0.5206 0.5640 0.5640 0.8574 0.5206 0.8574 0.5206 0.7723 0.5206 0.5080 0.5080 0.5766 0.7723 0.7723 0.8574 0.5640 0.5206 0.5640 0.5080 0.5766 0.5640 0.5766 0.5080 0.5766 0.7723 0.5206 0.5640 0.8574 0.5080 0.5640 0.5640 0.7723 0.5080 0.5766 0.8574 0.5640 0.8574 0.5206 0.5080 0.5640 0.5766 0.7723 0.8574 0.5206 0.5640 0.5766 0.7723 0.5206 0.5640 0.8574 0.5206 0.5206 0.5766 0.7723 0.7723 0.8574 0.5080 0.5766 0.7723 0.7723 0.7723 0.5080 0.5206 0.5640 0.7723 0.5640 0.5640 0.5080 0.7723 0.8574 0.5766 0.8574 0.8574 0.8574 0.5206 0.5080 0.5640 0.5080 0.5766 0.7723 0.5080 0.5080 0.5206 0.5640 0.5766 0.5766 0.5206 0.7723 0.5766 0.8574 0.8574 0.8574 0.5206 0.5080 0.8574 0.5766 0.5640 0.7723 0.5640 0.5640 0.8574 0.5766 0.5080 0.5640 0.5080 0.8574 0.5080 0.5766 0.5640 0.5640 0.5640 0.5080 0.8574 0.5766 0.8574 0.8574 0.8574 0.5766 0.5640 0.5640 0.5766 0.7723 0.5640 0.5206 0.8574 0.5766 0.5640 0.5766 0.5080 0.8574 0.8574 0.8574 0.7723 0.5766 0.5766 0.5766 0.5640 0.5206 0.5766 0.5206 0.5766 0.5640 0.5640 0.5206 0.5640 0.5206 0.5766 0.5766 0.5766 0.5640 0.5206 0.5766 0.5206 0.7723 0.8574 0.8574 0.8574 0.5640 0.7723 0.5766 0.8574 0.5080 0.5766 0.5206 0.5766 0.5080 0.8574 0.7723 0.5080 0.5080 0.7723 0.5206 0.5766 0.5080 0.8574 0.5640 0.5080 0.5640 0.5766 0.5640 0.7723 0.7723 0.5206 0.5080 0.5206 0.8574 0.5080 0.5206 0.5206 0.5206 0.5640 0.5206 0.5080 0.8574 0.5080 0.7723 0.5640 0.5206 0.5640 0.5080 0.7723 0.5080 0.5206 0.7723 0.5206 0.5080 0.5766 0.8574 0.5640 0.5766 0.5080 0.5640 0.5080 0.5640 0.5080 0.5640 0.5766 0.8574 0.8574 0.5640 0.5640 0.5766 0.5206 0.5206 0.5080 0.5206 0.5206 0.8574 0.7723 0.5080 0.5080 0.5640 0.8574 0.5766 0.7723 0.7723 0.5206 0.5206 0.5766 0.7723 0.5080 0.5206 0.7723 0.5640 0.7723 0.5766 0.7723 0.5206 0.5080 0.5640 0.5766 0.7723 0.5766 0.5206 0.5080 0.5080 0.5766 0.5080 0.7723 0.5080 0.5080 0.7723 0.5206 0.5766 0.5766 0.5766 0.5080 0.5206 0.5206 0.8574 0.5080 0.5080 0.5080 0.5640 0.5640 0.5766 0.5206 0.5080 0.5206 0.5640 0.8574 0.5640 0.8574 0.5766 0.5080 0.8574 0.5080 0.5080 0.5640 0.5206 0.5206 0.7723 0.5766 0.5080 0.8574 0.7723 0.5640 0.5640 0.5640 0.5080 0.5080 0.5206 0.5080 0.5766 0.5766 0.8574 0.5766 0.5206 0.5766 0.7723 0.5766 0.5766 0.5080 0.5640 0.5080 0.5640 0.5766 0.8574 0.5206 0.5766 0.5766 0.7723 0.7723 0.8574 0.5080 0.5080 0.5206 0.5640 0.5080 0.7723 0.7723 0.5080 0.5766 0.8574 0.5206 0.8574 0.5640 0.5206 0.7723 0.7723 0.7723 0.8574 0.5640 0.5080 0.5640 0.5640 0.5766 0.5080 0.7723 0.5640 0.5206 0.7723 0.8574 0.5766 0.5080 0.5206 0.5640 0.8574 0.7723 0.7723 0.7723 0.5080 0.8574 0.7723 0.7723 0.5640 0.5640 0.5080 0.5766 0.5766 0.5206 0.5766 0.5766 0.5206 0.5206 0.5766 0.5766 0.5640 0.5766 0.5640 0.5080 0.8574 0.8574 0.5206 0.5766 0.7723 0.5766 0.8574 0.5080 0.5080 0.5080 0.5206 0.5080 0.7723 0.8574 0.7723 0.5206 0.5640 0.5766 0.5766 0.5640 0.5080 0.5206 0.5640 0.8574 0.7723 0.5766 0.5766 0.5206 0.5206 0.8574 0.8574 0.5080 0.5766 0.5766 0.5640 0.5766 0.7723 0.7723 0.8574 0.5080 0.5080 0.5080 0.8574 0.5766 0.5766 0.7723" HIT_INDICES="4143 5438 5614 5850 6233 6471 7785 8885 9289 9290 9321 11588 12076 13232 14500 15344 20679 21230 21291 22324 22700 22854 23338 23704 25409 25471 26700 27234 27750 27936 28651 29252 29286 31534 33316 40732 53852 54413" ES_PROFILE="-0.0701 -0.0920 -0.0949 0.8100 0.8409 0.8574 0.8410 0.8261 0.8226 0.8259 0.8287 0.7924 0.7861 0.7681 0.7480 0.7350 0.6454 0.6367 0.6363 0.6194 0.6135 0.6114 0.6037 0.5979 0.5694 0.5687 0.5481 0.5393 0.5307 0.5277 0.5156 0.5055 0.5050 0.4669 0.4368 0.3113 0.0894 0.0799" RANK_AT_ES="6471.0000" RANK_SCORE_AT_ES="22.3586"/>
  <DTG RANKED_LIST="fpkm.rnk" TEMPLATE="sample.cls" GENESET="gene_sets.gmt#GTPASE_COMPLEX(GO:1905360)" ES="0.8574" NES="1.3554" NP="0.0000" FDR="0.9346" FWER="0.3250" RND_ES="0.7723 0.5206 0.5206 0.5640 0.5640 0.8574 0.5640 0.8574 0.5766 0.8574 0.7723 0.8574 0.8574 0.8574 0.5640 0.5766 0.5206 0.5206 0.5206 0.5080 0.5080 0.5206 0.8574 0.5206 0.5080 0.8574 0.8574 0.5080 0.5640 0.8574 0.5766 0.5640 0.7723 0.8574 0.7723 0.5080 0.8574 0.5640 0.5080 0.5080 0.5766 0.5766 0.5080 0.8574 0.5766 0.8574 0.5080 0.5206 0.8574 0.5766 0.8574 0.7723 0.5640 0.5080 0.5206 0.8574 0.8574 0.5080 0.5206 0.5640 0.5640 0.8574 0.5080 0.7723 0.5080 0.5640 0.7723 0.5206 0.5766 0.7723 0.5080 0.5640 0.5766 0.8574 0.8574 0.5206 0.7723 0.7723 0.5640 0.5640 0.5766 0.8574 0.5206 0.5206 0.5080 0.7723 0.5080 0.5080 0.5080 0.5766 0.7723 0.5640 0.7723 0.5640 0.5766 0.8574 0.5080 0.5206 0.7723 0.5766 0.5766 0.8574 0.5206 0.7723 0.5640 0.7723 0.5766 0.8574 0.5206 0.7723 0.8574 0.7723 0.8574 0.8574 0.7723 0.5640 0.5640 0.5206 0.5766 0.5080 0.5640 0.8574 0.8574 0.8574 0.8574 0.5766 0.5080 0.8574 0.5080 0.5640 0.8574 0.7723 0.5080 0.5080 0.5080 0.5080 0.5640 0.7723 0.7723 0.8574 0.5766 0.8574 0.8574 0.7723 0.5080 0.8574 0.7723 0.8574 0.5766 0.5766 0.5080 0.5766 0.5766 0.5640 0.8574 0.7723 0.5766 0.5640 0.5640 0.5080 0.8574 0.5766 0.5640 0.5206 0.5640 0.5640 0.7723 0.7723 0.7723 0.5080 0.5766 0.8574 0.5766 0.8574 0.5640 0.8574 0.5080 0.8574 0.5080 0.8574 0.5080 0.5080 0.5640 0.8574 0.5206 0.5080 0.5206 0.8574 0.8574 0.5766 0.5640 0.5080 0.7723 0.7723 0.5766 0.5080 0.5080 0.5640 0.5080 0.7723 0.5206 0.5206 0.5080 0.7723 0.5206 0.5080 0.5206 0.5080 0.5640 0.5080 0.5206 0.8574 0.5080 0.5206 0.5206 0.5766 0.5766 0.5766 0.8574 0.5080 0.7723 0.5640 0.7723 0.7723 0.5640 0.5766 0.5766 0.5766 0.7723 0.5206 0.5640 0.5080 0.5206 0.5206 0.8574 0.5080 0.8574 0.5640 0.7723 0.5640 0.5640 0.5640 0.7723 0.8574 0.5766 0.8574 0.5206 0.5206 0.5766 0.7723 0.5766 0.8574 0.5766 0.5766 0.5206 0.8574 0.5766 0.8574 0.8574 0.7723 0.5206 0.5640 0.5080 0.5080 0.5766 0.5766 0.5080 0.5766 0.5080 0.5080 0.5766 0.7723 0.8574 0.7723 0.5766 0.5766 0.8574 0.5766 0.5640 0.7723 0.8574 0.5080 0.5080 0.8574 0.5640 0.5640 0.5206 0.7723 0.5080 0.8574 0.5206 0.5206 0.8574 0.7723 0.8574 0.5206 0.5206 0.5206 0.8574 0.8574 0.5640 0.8574 0.5080 0.5206 0.5640 0.8574 0.8574 0.5640 0.5080 0.5206 0.7723 0.5080 0.8574 0.5766 0.8574 0.5640 0.5080 0.5206 0.7723 0.5206 0.5206 0.7723 0.5206 0.5640 0.5766 0.5640 0.5080 0.5206 0.5640 0.5206 0.8574 0.5206 0.5080 0.5080 0.7723 0.5206 0.7723 0.5206 0.5640 0.5080 0.8574 0.5080 0.5080 0.5640 0.5080 0.5206 0.5640 0.5206 0.5640 0.7723 0.5640 0.5080 0.5640 0.7723 0.7723 0.7723 0.5640 0.5206 0.8574 0.5080 0.8574 0.8574 0.8574 0.5206 0.5080 0.5206 0.5766 0.5640 0.8574 0.5206 0.8574 0.5766 0.5206 0.5206 0.8574 0.8574 0.5206 0.5080 0.5766 0.8574 0.5766 0.5640 0.5766 0.5206 0.5206 0.5206 0.5766 0.8574 0.5080 0.7723 0.7723 0.5640 0.5766 0.5766 0.5640 0.8574 0.8574 0.5640 0.5640 0.5640 0.5206 0.5766 0.8574 0.5080 0.5080 0.5206 0.5206 0.5206 0.5206 0.5206 0.7723 0.8574 0.5206 0.5206 0.5766 0.5766 0.7723 0.5206 0.5206 0.8574 0.5080 0.5766 0.8574 0.5206 0.5640 0.7723 0.5766 0.7723 0.5206 0.8574 0.5206 0.5766 0.8574 0.7723 0.7723 0.8574 0.7723 0.5080 0.5206 0.7723 0.5206 0.5640 0.5206 0.5206 0.8574 0.8574 0.5080 0.5206 0.5640 0.7723 0.5766 0.5640 0.8574 0.5206 0.7723 0.5640 0.5766 0.5640 0.5080 0.5080 0.5766 0.5640 0.5080 0.8574 0.5640 0.8574 0.5206 0.5080 0.8574 0.5766 0.5766 0.8574 0.5766 0.5080 0.5766 0.5080 0.8574 0.5206 0.5206 0.8574 0.8574 0.7723 0.5206 0.8574 0.5206 0.5080 0.5640 0.5206 0.8574 0.5080 0.8574 0.8574 0.5206 0.5206 0.5640 0.5766 0.5206 0.5206 0.7723 0.5766 0.5766 0.5640 0.5766 0.5766 0.7723 0.5766 0.5766 0.5080 0.8574 0.8574 0.5206 0.5766 0.5080 0.5206 0.5640 0.8574 0.8574 0.5766 0.8574 0.5640 0.7723 0.5080 0.8574 0.5080 0.8574 0.5766 0.5080 0.5206 0.8574 0.8574 0.8574 0.5206 0.5640 0.5640 0.5640 0.5766 0.5206 0.5640 0.5640 0.5640 0.5640 0.5640 0.7723 0.7723 0.5766 0.7723 0.7723 0.5080 0.5766 0.7723 0.7723 0.5640 0.7723 0.8574 0.5640 0.5206 0.5080 0.7723 0.7723 0.5766 0.5640 0.8574 0.5766 0.5766 0.5080 0.5766 0.5640 0.5206 0.5080 0.5206 0.5640 0.8574 0.5640 0.5206 0.5640 0.5640 0.8574 0.5206 0.8574 0.5206 0.7723 0.5206 0.5080 0.5080 0.5766 0.7723 0.7723 0.8574 0.5640 0.5206 0.5640 0.5080 0.5766 0.5640 0.5766 0.5080 0.5766 0.7723 0.5206 0.5640 0.8574 0.5080 0.5640 0.5640 0.7723 0.5080 0.5766 0.8574 0.5640 0.8574 0.5206 0.5080 0.5640 0.5766 0.7723 0.8574 0.5206 0.5640 0.5766 0.7723 0.5206 0.5640 0.8574 0.5206 0.5206 0.5766 0.7723 0.7723 0.8574 0.5080 0.5766 0.7723 0.7723 0.7723 0.5080 0.5206 0.5640 0.7723 0.5640 0.5640 0.5080 0.7723 0.8574 0.5766 0.8574 0.8574 0.8574 0.5206 0.5080 0.5640 0.5080 0.5766 0.7723 0.5080 0.5080 0.5206 0.5640 0.5766 0.5766 0.5206 0.7723 0.5766 0.8574 0.8574 0.8574 0.5206 0.5080 0.8574 0.5766 0.5640 0.7723 0.5640 0.5640 0.8574 0.5766 0.5080 0.5640 0.5080 0.8574 0.5080 0.5766 0.5640 0.5640 0.5640 0.5080 0.8574 0.5766 0.8574 0.8574 0.8574 0.5766 0.5640 0.5640 0.5766 0.7723 0.5640 0.5206 0.8574 0.5766 0.5640 0.5766 0.5080 0.8574 0.8574 0.8574 0.7723 0.5766 0.5766 0.5766 0.5640 0.5206 0.5766 0.5206 0.5766 0.5640 0.5640 0.5206 0.5640 0.5206 0.5766 0.5766 0.5766 0.5640 0.5206 0.5766 0.5206 0.7723 0.8574 0.8574 0.8574 0.5640 0.7723 0.5766 0.8574 0.5080 0.5766 0.5206 0.5766 0.5080 0.8574 0.7723 0.5080 0.5080 0.7723 0.5206 0.5766 0.5080 0.8574 0.5640 0.5080 0.5640 0.5766 0.5640 0.7723 0.7723 0.5206 0.5080 0.5206 0.8574 0.5080 0.5206 0.5206 0.5206 0.5640 0.5206 0.5080 0.8574 0.5080 0.7723 0.5640 0.5206 0.5640 0.5080 0.7723 0.5080 0.5206 0.7723 0.5206 0.5080 0.5766 0.8574 0.5640 0.5766 0.5080 0.5640 0.5080 0.5640 0.5080 0.5640 0.5766 0.8574 0.8574 0.5640 0.5640 0.5766 0.5206 0.5206 0.5080 0.5206 0.5206 0.8574 0.7723 0.5080 0.5080 0.5640 0.8574 0.5766 0.7723 0.7723 0.5206 0.5206 0.5766 0.7723 0.5080 0.5206 0.7723 0.5640 0.7723 0.5766 0.7723 0.5206 0.5080 0.5640 0.5766 0.7723 0.5766 0.5206 0.5080 0.5080 0.5766 0.5080 0.7723 0.5080 0.5080 0.7723 0.5206 0.5766 0.5766 0.5766 0.5080 0.5206 0.5206 0.8574 0.5080 0.5080 0.5080 0.5640 0.5640 0.5766 0.5206 0.5080 0.5206 0.5640 0.8574 0.5640 0.8574 0.5766 0.5080 0.8574 0.5080 0.5080 0.5640 0.5206 0.5206 0.7723 0.5766 0.5080 0.8574 0.7723 0.5640 0.5640 0.5640 0.5080 0.5080 0.5206 0.5080 0.5766 0.5766 0.8574 0.5766 0.5206 0.5766 0.7723 0.5766 0.5766 0.5080 0.5640 0.5080 0.5640 0.5766 0.8574 0.5206 0.5766 0.5766 0.7723 0.7723 0.8574 0.5080 0.5080 0.5206 0.5640 0.5080 0.7723 0.7723 0.5080 0.5766 0.8574 0.5206 0.8574 0.5640 0.5206 0.7723 0.7723 0.7723 0.8574 0.5640 0.5080 0.5640 0.5640 0.5766 0.5080 0.7723 0.5640 0.5206 0.7723 0.8574 0.5766 0.5080 0.5206 0.5640 0.8574 0.7723 0.7723 0.7723 0.5080 0.8574 0.7723 0.7723 0.5640 0.5640 0.5080 0.5766 0.5766 0.5206 0.5766 0.5766 0.5206 0.5206 0.5766 0.5766 0.5640 0.5766 0.5640 0.5080 0.8574 0.8574 0.5206 0.5766 0.7723 0.5766 0.8574 0.5080 0.5080 0.5080 0.5206 0.5080 0.7723 0.8574 0.7723 0.5206 0.5640 0.5766 0.5766 0.5640 0.5080 0.5206 0.5640 0.8574 0.7723 0.5766 0.5766 0.5206 0.5206 0.8574 0.8574 0.5080 0.5766 0.5766 0.5640 0.5766 0.7723 0.7723 0.8574 0.5080 0.5080 0.5080 0.8574 0.5766 0.5766 0.7723" HIT_INDICES="4143 5438 5614 5850 6233 6471 7785 8885 9289 9290 9321 11588 12076 13232 14500 15344 20679 21230 21291 22324 22700 22854 23338 23704 25409 25471 26700 27234 27750 27936 28651 29252 29286 31534 33316 40732 53852 54413" ES_PROFILE="-0.0701 -0.0920 -0.0949 0.8100 0.8409 0.8574 0.8410 0.8261 0.8226 0.8259 0.8287 0.7924 0.7861 0.7681 0.7480 0.7350 0.6454 0.6367 0.6363 0.6194 0.6135 0.6114 0.6037 0.5979 0.5694 0.5687 0.5481 0.5393 0.5307 0.5277 0.5156 0.5055 0.5050 0.4669 0.4368 0.3113 0.0894 0.0799" RANK_AT_ES="6471.0000" RANK_SCORE_AT_ES="22.3586"/>
  <DTG RANKED_LIST="fpkm.rnk" TEMPLATE="sample.cls" GENESET="gene_sets.gmt#MODULATION_OF_TRANSCRIPTION_IN_OTHER_ORGANISM_INVOLVED_IN_SYMBIOTIC_INTERACTION(GO:0052312)" ES="0.8277" NES="1.3554" NP="0.0000" FDR="0.9375" FWER="0.3250" RND_ES="0.6255 0.5497 0.5497 0.5465 0.5465 0.8277 0.5465 0.8277 0.5477 0.8277 0.6255 0.8277 0.8277 0.8277 0.5465 0.5477 0.5497 0.5497 0.5497 0.5496 0.5496 0.5497 0.8277 0.5497 0.5496 0.8277 0.8277 0.5496 0.5465 0.8277 0.5477 0.5465 0.6255 0.8277 0.6255 0.5496 0.8277 0.5465 0.5496 0.5496 0.5477 0.5477 0.5496 0.8277 0.5477 0.8277 0.5496 0.5497 0.8277 0.5477 0.8277 0.6255 0.5465 0.5496 0.5497 0.8277 0.8277 0.5496 0.5497 0.5465 0.5465 0.8277 0.5496 0.6255 0.5496 0.5465 0.6255 0.5497 0.5477 0.6255 0.5496 0.5465 0.5477 0.8277 0.8277 0.5497 0.6255 0.6255 0.5465 0.5465 0.5477 0.8277 0.5497 0.5497 0.5496 0.6255 0.5496 0.5496 0.5496 0.5477 0.6255 0.5465 0.6255 0.5465 0.5477 0.8277 0.5496 0.5497 0.6255 0.5477 0.5477 0.8277 0.5497 0.6255 0.5465 0.6255 0.5477 0.8277 0.5497 0.6255 0.8277 0.6255 0.8277 0.8277 0.6255 0.5465 0.5465 0.5497 0.5477 0.5496 0.5465 0.8277 0.8277 0.8277 0.8277 0.5477 0.5496 0.8277 0.5496 0.5465 0.8277 0.6255 0.5496 0.5496 0.5496 0.5496 0.5465 0.6255 0.6255 0.8277 0.5477 0.8277 0.8277 0.6255 0.5496 0.8277 0.6255 0.8277 0.5477 0.5477 0.5496 0.5477 0.5477 0.5465 0.8277 0.6255 0.5477 0.5465 0.5465 0.5496 0.8277 0.5477 0.5465 0.5497 0.5465 0.5465 0.6255 0.6255 0.6255 0.5496 0.5477 0.8277 0.5477 0.8277 0.5465 0.8277 0.5496 0.8277 0.5496 0.8277 0.5496 0.5496 0.5465 0.8277 0.5497 0.5496 0.5497 0.8277 0.8277 0.5477 0.5465 0.5496 0.6255 0.6255 0.5477 0.5496 0.5496 0.5465 0.5496 0.6255 0.5497 0.5497 0.5496 0.6255 0.5497 0.5496 0.5497 0.5496 0.5465 0.5496 0.5497 0.8277 0.5496 0.5497 0.5497 0.5477 0.5477 0.5477 0.8277 0.5496 0.6255 0.5465 0.6255 0.6255 0.5465 0.5477 0.5477 0.5477 0.6255 0.5497 0.5465 0.5496 0.5497 0.5497 0.8277 0.5496 0.8277 0.5465 0.6255 0.5465 0.5465 0.5465 0.6255 0.8277 0.5477 0.8277 0.5497 0.5497 0.5477 0.6255 0.5477 0.8277 0.5477 0.5477 0.5497 0.8277 0.5477 0.8277 0.8277 0.6255 0.5497 0.5465 0.5496 0.5496 0.5477 0.5477 0.5496 0.5477 0.5496 0.5496 0.5477 0.6255 0.8277 0.6255 0.5477 0.5477 0.8277 0.5477 0.5465 0.6255 0.8277 0.5496 0.5496 0.8277 0.5465 0.5465 0.5497 0.6255 0.5496 0.8277 0.5497 0.5497 0.8277 0.6255 0.8277 0.5497 0.5497 0.5497 0.8277 0.8277 0.5465 0.8277 0.5496 0.5497 0.5465 0.8277 0.8277 0.5465 0.5496 0.5497 0.6255 0.5496 0.8277 0.5477 0.8277 0.5465 0.5496 0.5497 0.6255 0.5497 0.5497 0.6255 0.5497 0.5465 0.5477 0.5465 0.5496 0.5497 0.5465 0.5497 0.8277 0.5497 0.5496 0.5496 0.6255 0.5497 0.6255 0.5497 0.5465 0.5496 0.8277 0.5496 0.5496 0.5465 0.5496 0.5497 0.5465 0.5497 0.5465 0.6255 0.5465 0.5496 0.5465 0.6255 0.6255 0.6255 0.5465 0.5497 0.8277 0.5496 0.8277 0.8277 0.8277 0.5497 0.5496 0.5497 0.5477 0.5465 0.8277 0.5497 0.8277 0.5477 0.5497 0.5497 0.8277 0.8277 0.5497 0.5496 0.5477 0.8277 0.5477 0.5465 0.5477 0.5497 0.5497 0.5497 0.5477 0.8277 0.5496 0.6255 0.6255 0.5465 0.5477 0.5477 0.5465 0.8277 0.8277 0.5465 0.5465 0.5465 0.5497 0.5477 0.8277 0.5496 0.5496 0.5497 0.5497 0.5497 0.5497 0.5497 0.6255 0.8277 0.5497 0.5497 0.5477 0.5477 0.6255 0.5497 0.5497 0.8277 0.5496 0.5477 0.8277 0.5497 0.5465 0.6255 0.5477 0.6255 0.5497 0.8277 0.5497 0.5477 0.8277 0.6255 0.6255 0.8277 0.6255 0.5496 0.5497 0.6255 0.5497 0.5465 0.5497 0.5497 0.8277 0.8277 0.5496 0.5497 0.5465 0.6255 0.5477 0.5465 0.8277 0.5497 0.6255 0.5465 0.5477 0.5465 0.5496 0.5496 0.5477 0.5465 0.5496 0.8277 0.5465 0.8277 0.5497 0.5496 0.8277 0.5477 0.5477 0.8277 0.5477 0.5496 0.5477 0.5496 0.8277 0.5497 0.5497 0.8277 0.8277 0.6255 0.5497 0.8277 0.5497 0.5496 0.5465 0.5497 0.8277 0.5496 0.8277 0.8277 0.5497 0.5497 0.5465 0.5477 0.5497 0.5497 0.6255 0.5477 0.5477 0.5465 0.5477 0.5477 0.6255 0.5477 0.5477 0.5496 0.8277 0.8277 0.5497 0.5477 0.5496 0.5497 0.5465 0.8277 0.8277 0.5477 0.8277 0.5465 0.6255 0.5496 0.8277 0.5496 0.8277 0.5477 0.5496 0.5497 0.8277 0.8277 0.8277 0.5497 0.5465 0.5465 0.5465 0.5477 0.5497 0.5465 0.5465 0.5465 0.5465 0.5465 0.6255 0.6255 0.5477 0.6255 0.6255 0.5496 0.5477 0.6255 0.6255 0.5465 0.6255 0.8277 0.5465 0.5497 0.5496 0.6255 0.6255 0.5477 0.5465 0.8277 0.5477 0.5477 0.5496 0.5477 0.5465 0.5497 0.5496 0.5497 0.5465 0.8277 0.5465 0.5497 0.5465 0.5465 0.8277 0.5497 0.8277 0.5497 0.6255 0.5497 0.5496 0.5496 0.5477 0.6255 0.6255 0.8277 0.5465 0.5497 0.5465 0.5496 0.5477 0.5465 0.5477 0.5496 0.5477 0.6255 0.5497 0.5465 0.8277 0.5496 0.5465 0.5465 0.6255 0.5496 0.5477 0.8277 0.5465 0.8277 0.5497 0.5496 0.5465 0.5477 0.6255 0.8277 0.5497 0.5465 0.5477 0.6255 0.5497 0.5465 0.8277 0.5497 0.5497 0.5477 0.6255 0.6255 0.8277 0.5496 0.5477 0.6255 0.6255 0.6255 0.5496 0.5497 0.5465 0.6255 0.5465 0.5465 0.5496 0.6255 0.8277 0.5477 0.8277 0.8277 0.8277 0.5497 0.5496 0.5465 0.5496 0.5477 0.6255 0.5496 0.5496 0.5497 0.5465 0.5477 0.5477 0.5497 0.6255 0.5477 0.8277 0.8277 0.8277 0.5497 0.5496 0.8277 0.5477 0.5465 0.6255 0.5465 0.5465 0.8277 0.5477 0.5496 0.5465 0.5496 0.8277 0.5496 0.5477 0.5465 0.5465 0.5465 0.5496 0.8277 0.5477 0.8277 0.8277 0.8277 0.5477 0.5465 0.5465 0.5477 0.6255 0.5465 0.5497 0.8277 0.5477 0.5465 0.5477 0.5496 0.8277 0.8277 0.8277 0.6255 0.5477 0.5477 0.5477 0.5465 0.5497 0.5477 0.5497 0.5477 0.5465 0.5465 0.5497 0.5465 0.5497 0.5477 0.5477 0.5477 0.5465 0.5497 0.5477 0.5497 0.6255 0.8277 0.8277 0.8277 0.5465 0.6255 0.5477 0.8277 0.5496 0.5477 0.5497 0.5477 0.5496 0.8277 0.6255 0.5496 0.5496 0.6255 0.5497 0.5477 0.5496 0.8277 0.5465 0.5496 0.5465 0.5477 0.5465 0.6255 0.6255 0.5497 0.5496 0.5497 0.8277 0.5496 0.5497 0.5497 0.5497 0.5465 0.5497 0.5496 0.8277 0.5496 0.6255 0.5465 0.5497 0.5465 0.5496 0.6255 0.5496 0.5497 0.6255 0.5497 0.5496 0.5477 0.8277 0.5465 0.5477 0.5496 0.5465 0.5496 0.5465 0.5496 0.5465 0.5477 0.8277 0.8277 0.5465 0.5465 0.5477 0.5497 0.5497 0.5496 0.5497 0.5497 0.8277 0.6255 0.5496 0.5496 0.5465 0.8277 0.5477 0.6255 0.6255 0.5497 0.5497 0.5477 0.6255 0.5496 0.5497 0.6255 0.5465 0.6255 0.5477 0.6255 0.5497 0.5496 0.5465 0.5477 0.6255 0.5477 0.5497 0.5496 0.5496 0.5477 0.5496 0.6255 0.5496 0.5496 0.6255 0.5497 0.5477 0.5477 0.5477 0.5496 0.5497 0.5497 0.8277 0.5496 0.5496 0.5496 0.5465 0.5465 0.5477 0.5497 0.5496 0.5497 0.5465 0.8277 0.5465 0.8277 0.5477 0.5496 0.8277 0.5496 0.5496 0.5465 0.5497 0.5497 0.6255 0.5477 0.5496 0.8277 0.6255 0.5465 0.5465 0.5465 0.5496 0.5496 0.5497 0.5496 0.5477 0.5477 0.8277 0.5477 0.5497 0.5477 0.6255 0.5477 0.5477 0.5496 0.5465 0.5496 0.5465 0.5477 0.8277 0.5497 0.5477 0.5477 0.6255 0.6255 0.8277 0.5496 0.5496 0.5497 0.5465 0.5496 0.6255 0.6255 0.5496 0.5477 0.8277 0.5497 0.8277 0.5465 0.5497 0.6255 0.6255 0.6255 0.8277 0.5465 0.5496 0.5465 0.5465 0.5477 0.5496 0.6255 0.5465 0.5497 0.6255 0.8277 0.5477 0.5496 0.5497 0.5465 0.8277 0.6255 0.6255 0.6255 0.5496 0.8277 0.6255 0.6255 0.5465 0.5465 0.5496 0.5477 0.5477 0.5497 0.5477 0.5477 0.5497 0.5497 0.5477 0.5477 0.5465 0.5477 0.5465 0.5496 0.8277 0.8277 0.5497 0.5477 0.6255 0.5477 0.8277 0.5496 0.5496 0.5496 0.5497 0.5496 0.6255 0.8277 0.6255 0.5497 0.5465 0.5477 0.5477 0.5465 0.5496 0.5497 0.5465 0.8277 0.6255 0.5477 0.5477 0.5497 0.5497 0.8277 0.8277 0.5496 0.5477 0.5477 0.5465 0.5477 0.6255 0.6255 0.8277 0.5496 0.5496 0.5496 0.8277 0.5477 0.5477 0.6255" HIT_INDICES="5890 6381 10604 10656 10795 10905 11089 11806 13907 14710 14942 15764 16968 18212 18343 19529 19542 19903 21059 22085 22372 28072 28871 31072 36501 38084 43624 46416" ES_PROFILE="0.7751 0.8277 0.7623 0.7675 0.7710 0.7749 0.7773 0.7702 0.7383 0.7280 0.7273 0.7164 0.6986 0.6797 0.6797 0.6615 0.6632 0.6589 0.6409 0.6249 0.6214 0.5252 0.5118 0.4746 0.3828 0.3561 0.2624 0.2152" RANK_AT_ES="6381.0000" RANK_SCORE_AT_ES="26.5045"/>
  <DTG RANKED_LIST="fpkm.rnk" TEMPLATE="sample.cls" GENESET="gene_sets.gmt#POSITIVE_REGULATION_OF_PURINE_NUCLEOTIDE_BIOSYNTHETIC_PROCESS(GO:1900373)" ES="0.8290" NES="1.3554" NP="0.0000" FDR="0.9412" FWER="0.3250" RND_ES="0.6760 0.5269 0.5269 0.5655 0.5655 0.8290 0.5655 0.8290 0.5517 0.8290 0.6760 0.8290 0.8290 0.8290 0.5655 0.5517 0.5269 0.5269 0.5269 0.5126 0.5126 0.5269 0.8290 0.5269 0.5126 0.8290 0.8290 0.5126 0.5655 0.8290 0.5517 0.5655 0.6760 0.8290 0.6760 0.5126 0.8290 0.5655 0.5126 0.5126 0.5517 0.5517 0.5126 0.8290 0.5517 0.8290 0.5126 0.5269 0.8290 0.5517 0.8290 0.6760 0.5655 0.5126 0.5269 0.8290 0.8290 0.5126 0.5269 0.5655 0.5655 0.8290 0.5126 0.6760 0.5126 0.5655 0.6760 0.5269 0.5517 0.6760 0.5126 0.5655 0.5517 0.8290 0.8290 0.5269 0.6760 0.6760 0.5655 0.5655 0.5517 0.8290 0.5269 0.5269 0.5126 0.6760 0.5126 0.5126 0.5126 0.5517 0.6760 0.5655 0.6760 0.5655 0.5517 0.8290 0.5126 0.5269 0.6760 0.5517 0.5517 0.8290 0.5269 0.6760 0.5655 0.6760 0.5517 0.8290 0.5269 0.6760 0.8290 0.6760 0.8290 0.8290 0.6760 0.5655 0.5655 0.5269 0.5517 0.5126 0.5655 0.8290 0.8290 0.8290 0.8290 0.5517 0.5126 0.8290 0.5126 0.5655 0.8290 0.6760 0.5126 0.5126 0.5126 0.5126 0.5655 0.6760 0.6760 0.8290 0.5517 0.8290 0.8290 0.6760 0.5126 0.8290 0.6760 0.8290 0.5517 0.5517 0.5126 0.5517 0.5517 0.5655 0.8290 0.6760 0.5517 0.5655 0.5655 0.5126 0.8290 0.5517 0.5655 0.5269 0.5655 0.5655 0.6760 0.6760 0.6760 0.5126 0.5517 0.8290 0.5517 0.8290 0.5655 0.8290 0.5126 0.8290 0.5126 0.8290 0.5126 0.5126 0.5655 0.8290 0.5269 0.5126 0.5269 0.8290 0.8290 0.5517 0.5655 0.5126 0.6760 0.6760 0.5517 0.5126 0.5126 0.5655 0.5126 0.6760 0.5269 0.5269 0.5126 0.6760 0.5269 0.5126 0.5269 0.5126 0.5655 0.5126 0.5269 0.8290 0.5126 0.5269 0.5269 0.5517 0.5517 0.5517 0.8290 0.5126 0.6760 0.5655 0.6760 0.6760 0.5655 0.5517 0.5517 0.5517 0.6760 0.5269 0.5655 0.5126 0.5269 0.5269 0.8290 0.5126 0.8290 0.5655 0.6760 0.5655 0.5655 0.5655 0.6760 0.8290 0.5517 0.8290 0.5269 0.5269 0.5517 0.6760 0.5517 0.8290 0.5517 0.5517 0.5269 0.8290 0.5517 0.8290 0.8290 0.6760 0.5269 0.5655 0.5126 0.5126 0.5517 0.5517 0.5126 0.5517 0.5126 0.5126 0.5517 0.6760 0.8290 0.6760 0.5517 0.5517 0.8290 0.5517 0.5655 0.6760 0.8290 0.5126 0.5126 0.8290 0.5655 0.5655 0.5269 0.6760 0.5126 0.8290 0.5269 0.5269 0.8290 0.6760 0.8290 0.5269 0.5269 0.5269 0.8290 0.8290 0.5655 0.8290 0.5126 0.5269 0.5655 0.8290 0.8290 0.5655 0.5126 0.5269 0.6760 0.5126 0.8290 0.5517 0.8290 0.5655 0.5126 0.5269 0.6760 0.5269 0.5269 0.6760 0.5269 0.5655 0.5517 0.5655 0.5126 0.5269 0.5655 0.5269 0.8290 0.5269 0.5126 0.5126 0.6760 0.5269 0.6760 0.5269 0.5655 0.5126 0.8290 0.5126 0.5126 0.5655 0.5126 0.5269 0.5655 0.5269 0.5655 0.6760 0.5655 0.5126 0.5655 0.6760 0.6760 0.6760 0.5655 0.5269 0.8290 0.5126 0.8290 0.8290 0.8290 0.5269 0.5126 0.5269 0.5517 0.5655 0.8290 0.5269 0.8290 0.5517 0.5269 0.5269 0.8290 0.8290 0.5269 0.5126 0.5517 0.8290 0.5517 0.5655 0.5517 0.5269 0.5269 0.5269 0.5517 0.8290 0.5126 0.6760 0.6760 0.5655 0.5517 0.5517 0.5655 0.8290 0.8290 0.5655 0.5655 0.5655 0.5269 0.5517 0.8290 0.5126 0.5126 0.5269 0.5269 0.5269 0.5269 0.5269 0.6760 0.8290 0.5269 0.5269 0.5517 0.5517 0.6760 0.5269 0.5269 0.8290 0.5126 0.5517 0.8290 0.5269 0.5655 0.6760 0.5517 0.6760 0.5269 0.8290 0.5269 0.5517 0.8290 0.6760 0.6760 0.8290 0.6760 0.5126 0.5269 0.6760 0.5269 0.5655 0.5269 0.5269 0.8290 0.8290 0.5126 0.5269 0.5655 0.6760 0.5517 0.5655 0.8290 0.5269 0.6760 0.5655 0.5517 0.5655 0.5126 0.5126 0.5517 0.5655 0.5126 0.8290 0.5655 0.8290 0.5269 0.5126 0.8290 0.5517 0.5517 0.8290 0.5517 0.5126 0.5517 0.5126 0.8290 0.5269 0.5269 0.8290 0.8290 0.6760 0.5269 0.8290 0.5269 0.5126 0.5655 0.5269 0.8290 0.5126 0.8290 0.8290 0.5269 0.5269 0.5655 0.5517 0.5269 0.5269 0.6760 0.5517 0.5517 0.5655 0.5517 0.5517 0.6760 0.5517 0.5517 0.5126 0.8290 0.8290 0.5269 0.5517 0.5126 0.5269 0.5655 0.8290 0.8290 0.5517 0.8290 0.5655 0.6760 0.5126 0.8290 0.5126 0.8290 0.5517 0.5126 0.5269 0.8290 0.8290 0.8290 0.5269 0.5655 0.5655 0.5655 0.5517 0.5269 0.5655 0.5655 0.5655 0.5655 0.5655 0.6760 0.6760 0.5517 0.6760 0.6760 0.5126 0.5517 0.6760 0.6760 0.5655 0.6760 0.8290 0.5655 0.5269 0.5126 0.6760 0.6760 0.5517 0.5655 0.8290 0.5517 0.5517 0.5126 0.5517 0.5655 0.5269 0.5126 0.5269 0.5655 0.8290 0.5655 0.5269 0.5655 0.5655 0.8290 0.5269 0.8290 0.5269 0.6760 0.5269 0.5126 0.5126 0.5517 0.6760 0.6760 0.8290 0.5655 0.5269 0.5655 0.5126 0.5517 0.5655 0.5517 0.5126 0.5517 0.6760 0.5269 0.5655 0.8290 0.5126 0.5655 0.5655 0.6760 0.5126 0.5517 0.8290 0.5655 0.8290 0.5269 0.5126 0.5655 0.5517 0.6760 0.8290 0.5269 0.5655 0.5517 0.6760 0.5269 0.5655 0.8290 0.5269 0.5269 0.5517 0.6760 0.6760 0.8290 0.5126 0.5517 0.6760 0.6760 0.6760 0.5126 0.5269 0.5655 0.6760 0.5655 0.5655 0.5126 0.6760 0.8290 0.5517 0.8290 0.8290 0.8290 0.5269 0.5126 0.5655 0.5126 0.5517 0.6760 0.5126 0.5126 0.5269 0.5655 0.5517 0.5517 0.5269 0.6760 0.5517 0.8290 0.8290 0.8290 0.5269 0.5126 0.8290 0.5517 0.5655 0.6760 0.5655 0.5655 0.8290 0.5517 0.5126 0.5655 0.5126 0.8290 0.5126 0.5517 0.5655 0.5655 0.5655 0.5126 0.8290 0.5517 0.8290 0.8290 0.8290 0.5517 0.5655 0.5655 0.5517 0.6760 0.5655 0.5269 0.8290 0.5517 0.5655 0.5517 0.5126 0.8290 0.8290 0.8290 0.6760 0.5517 0.5517 0.5517 0.5655 0.5269 0.5517 0.5269 0.5517 0.5655 0.5655 0.5269 0.5655 0.5269 0.5517 0.5517 0.5517 0.5655 0.5269 0.5517 0.5269 0.6760 0.8290 0.8290 0.8290 0.5655 0.6760 0.5517 0.8290 0.5126 0.5517 0.5269 0.5517 0.5126 0.8290 0.6760 0.5126 0.5126 0.6760 0.5269 0.5517 0.5126 0.8290 0.5655 0.5126 0.5655 0.5517 0.5655 0.6760 0.6760 0.5269 0.5126 0.5269 0.8290 0.5126 0.5269 0.5269 0.5269 0.5655 0.5269 0.5126 0.8290 0.5126 0.6760 0.5655 0.5269 0.5655 0.5126 0.6760 0.5126 0.5269 0.6760 0.5269 0.5126 0.5517 0.8290 0.5655 0.5517 0.5126 0.5655 0.5126 0.5655 0.5126 0.5655 0.5517 0.8290 0.8290 0.5655 0.5655 0.5517 0.5269 0.5269 0.5126 0.5269 0.5269 0.8290 0.6760 0.5126 0.5126 0.5655 0.8290 0.5517 0.6760 0.6760 0.5269 0.5269 0.5517 0.6760 0.5126 0.5269 0.6760 0.5655 0.6760 0.5517 0.6760 0.5269 0.5126 0.5655 0.5517 0.6760 0.5517 0.5269 0.5126 0.5126 0.5517 0.5126 0.6760 0.5126 0.5126 0.6760 0.5269 0.5517 0.5517 0.5517 0.5126 0.5269 0.5269 0.8290 0.5126 0.5126 0.5126 0.5655 0.5655 0.5517 0.5269 0.5126 0.5269 0.5655 0.8290 0.5655 0.8290 0.5517 0.5126 0.8290 0.5126 0.5126 0.5655 0.5269 0.5269 0.6760 0.5517 0.5126 0.8290 0.6760 0.5655 0.5655 0.5655 0.5126 0.5126 0.5269 0.5126 0.5517 0.5517 0.8290 0.5517 0.5269 0.5517 0.6760 0.5517 0.5517 0.5126 0.5655 0.5126 0.5655 0.5517 0.8290 0.5269 0.5517 0.5517 0.6760 0.6760 0.8290 0.5126 0.5126 0.5269 0.5655 0.5126 0.6760 0.6760 0.5126 0.5517 0.8290 0.5269 0.8290 0.5655 0.5269 0.6760 0.6760 0.6760 0.8290 0.5655 0.5126 0.5655 0.5655 0.5517 0.5126 0.6760 0.5655 0.5269 0.6760 0.8290 0.5517 0.5126 0.5269 0.5655 0.8290 0.6760 0.6760 0.6760 0.5126 0.8290 0.6760 0.6760 0.5655 0.5655 0.5126 0.5517 0.5517 0.5269 0.5517 0.5517 0.5269 0.5269 0.5517 0.5517 0.5655 0.5517 0.5655 0.5126 0.8290 0.8290 0.5269 0.5517 0.6760 0.5517 0.8290 0.5126 0.5126 0.5126 0.5269 0.5126 0.6760 0.8290 0.6760 0.5269 0.5655 0.5517 0.5517 0.5655 0.5126 0.5269 0.5655 0.8290 0.6760 0.5517 0.5517 0.5269 0.5269 0.8290 0.8290 0.5126 0.5517 0.5517 0.5655 0.5517 0.6760 0.6760 0.8290 0.5126 0.5126 0.5126 0.8290 0.5517 0.5517 0.6760" HIT_INDICES="87 456 678 4700 4849 5861 6006 6247 6671 6708 6842 7265 8279 10245 12963 13076 14425 15322 15381 15512 15922 16137 16236 16623 17145 17432 17559 18791 18880 18979 19114 19143 19366 20141 20248 20361 20384 20388 20597 20696 21587 22240 22859 23016 23437 23468 23841 23913 23921 26346 26515 27033 27206 27234 27321 28708 28835 32069 32571 33303 38999 39078 42067 43220 43815 43832 53589" ES_PROFILE="-0.0015 -0.0077 -0.0114 -0.0795 -0.0820 0.6097 0.7421 0.7842 0.7956 0.8127 0.8258 0.8290 0.8178 0.7878 0.7439 0.7441 0.7230 0.7094 0.7100 0.7093 0.7038 0.7016 0.7014 0.6962 0.6886 0.6850 0.6841 0.6643 0.6638 0.6632 0.6619 0.6624 0.6596 0.6474 0.6465 0.6454 0.6459 0.6467 0.6441 0.6433 0.6289 0.6186 0.6087 0.6067 0.6002 0.6002 0.5944 0.5938 0.5942 0.5534 0.5509 0.5424 0.5397 0.5394 0.5382 0.5148 0.5127 0.4580 0.4495 0.4371 0.3407 0.3394 0.2888 0.2693 0.2593 0.2590 0.0939" RANK_AT_ES="7265.0000" RANK_SCORE_AT_ES="8.8422"/>
  <DTG RANKED_LIST="fpkm.rnk" TEMPLATE="sample.cls" GENESET="gene_sets.gmt#POSITIVE_REGULATION_OF_NUCLEOTIDE_BIOSYNTHETIC_PROCESS(GO:0030810)" ES="0.8290" NES="1.3554" NP="0.0000" FDR="0.9391" FWER="0.3250" RND_ES="0.6760 0.5269 0.5269 0.5655 0.5655 0.8290 0.5655 0.8290 0.5517 0.8290 0.6760 0.8290 0.8290 0.8290 0.5655 0.5517 0.5269 0.5269 0.5269 0.5126 0.5126 0.5269 0.8290 0.5269 0.5126 0.8290 0.8290 0.5126 0.5655 0.8290 0.5517 0.5655 0.6760 0.8290 0.6760 0.5126 0.8290 0.5655 0.5126 0.5126 0.5517 0.5517 0.5126 0.8290 0.5517 0.8290 0.5126 0.5269 0.8290 0.5517 0.8290 0.6760 0.5655 0.5126 0.5269 0.8290 0.8290 0.5126 0.5269 0.5655 0.5655 0.8290 0.5126 0.6760 0.5126 0.5655 0.6760 0.5269 0.5517 0.6760 0.5126 0.5655 0.5517 0.8290 0.8290 0.5269 0.6760 0.6760 0.5655 0.5655 0.5517 0.8290 0.5269 0.5269 0.5126 0.6760 0.5126 0.5126 0.5126 0.5517 0.6760 0.5655 0.6760 0.5655 0.5517 0.8290 0.5126 0.5269 0.6760 0.5517 0.5517 0.8290 0.5269 0.6760 0.5655 0.6760 0.5517 0.8290 0.5269 0.6760 0.8290 0.6760 0.8290 0.8290 0.6760 0.5655 0.5655 0.5269 0.5517 0.5126 0.5655 0.8290 0.8290 0.8290 0.8290 0.5517 0.5126 0.8290 0.5126 0.5655 0.8290 0.6760 0.5126 0.5126 0.5126 0.5126 0.5655 0.6760 0.6760 0.8290 0.5517 0.8290 0.8290 0.6760 0.5126 0.8290 0.6760 0.8290 0.5517 0.5517 0.5126 0.5517 0.5517 0.5655 0.8290 0.6760 0.5517 0.5655 0.5655 0.5126 0.8290 0.5517 0.5655 0.5269 0.5655 0.5655 0.6760 0.6760 0.6760 0.5126 0.5517 0.8290 0.5517 0.8290 0.5655 0.8290 0.5126 0.8290 0.5126 0.8290 0.5126 0.5126 0.5655 0.8290 0.5269 0.5126 0.5269 0.8290 0.8290 0.5517 0.5655 0.5126 0.6760 0.6760 0.5517 0.5126 0.5126 0.5655 0.5126 0.6760 0.5269 0.5269 0.5126 0.6760 0.5269 0.5126 0.5269 0.5126 0.5655 0.5126 0.5269 0.8290 0.5126 0.5269 0.5269 0.5517 0.5517 0.5517 0.8290 0.5126 0.6760 0.5655 0.6760 0.6760 0.5655 0.5517 0.5517 0.5517 0.6760 0.5269 0.5655 0.5126 0.5269 0.5269 0.8290 0.5126 0.8290 0.5655 0.6760 0.5655 0.5655 0.5655 0.6760 0.8290 0.5517 0.8290 0.5269 0.5269 0.5517 0.6760 0.5517 0.8290 0.5517 0.5517 0.5269 0.8290 0.5517 0.8290 0.8290 0.6760 0.5269 0.5655 0.5126 0.5126 0.5517 0.5517 0.5126 0.5517 0.5126 0.5126 0.5517 0.6760 0.8290 0.6760 0.5517 0.5517 0.8290 0.5517 0.5655 0.6760 0.8290 0.5126 0.5126 0.8290 0.5655 0.5655 0.5269 0.6760 0.5126 0.8290 0.5269 0.5269 0.8290 0.6760 0.8290 0.5269 0.5269 0.5269 0.8290 0.8290 0.5655 0.8290 0.5126 0.5269 0.5655 0.8290 0.8290 0.5655 0.5126 0.5269 0.6760 0.5126 0.8290 0.5517 0.8290 0.5655 0.5126 0.5269 0.6760 0.5269 0.5269 0.6760 0.5269 0.5655 0.5517 0.5655 0.5126 0.5269 0.5655 0.5269 0.8290 0.5269 0.5126 0.5126 0.6760 0.5269 0.6760 0.5269 0.5655 0.5126 0.8290 0.5126 0.5126 0.5655 0.5126 0.5269 0.5655 0.5269 0.5655 0.6760 0.5655 0.5126 0.5655 0.6760 0.6760 0.6760 0.5655 0.5269 0.8290 0.5126 0.8290 0.8290 0.8290 0.5269 0.5126 0.5269 0.5517 0.5655 0.8290 0.5269 0.8290 0.5517 0.5269 0.5269 0.8290 0.8290 0.5269 0.5126 0.5517 0.8290 0.5517 0.5655 0.5517 0.5269 0.5269 0.5269 0.5517 0.8290 0.5126 0.6760 0.6760 0.5655 0.5517 0.5517 0.5655 0.8290 0.8290 0.5655 0.5655 0.5655 0.5269 0.5517 0.8290 0.5126 0.5126 0.5269 0.5269 0.5269 0.5269 0.5269 0.6760 0.8290 0.5269 0.5269 0.5517 0.5517 0.6760 0.5269 0.5269 0.8290 0.5126 0.5517 0.8290 0.5269 0.5655 0.6760 0.5517 0.6760 0.5269 0.8290 0.5269 0.5517 0.8290 0.6760 0.6760 0.8290 0.6760 0.5126 0.5269 0.6760 0.5269 0.5655 0.5269 0.5269 0.8290 0.8290 0.5126 0.5269 0.5655 0.6760 0.5517 0.5655 0.8290 0.5269 0.6760 0.5655 0.5517 0.5655 0.5126 0.5126 0.5517 0.5655 0.5126 0.8290 0.5655 0.8290 0.5269 0.5126 0.8290 0.5517 0.5517 0.8290 0.5517 0.5126 0.5517 0.5126 0.8290 0.5269 0.5269 0.8290 0.8290 0.6760 0.5269 0.8290 0.5269 0.5126 0.5655 0.5269 0.8290 0.5126 0.8290 0.8290 0.5269 0.5269 0.5655 0.5517 0.5269 0.5269 0.6760 0.5517 0.5517 0.5655 0.5517 0.5517 0.6760 0.5517 0.5517 0.5126 0.8290 0.8290 0.5269 0.5517 0.5126 0.5269 0.5655 0.8290 0.8290 0.5517 0.8290 0.5655 0.6760 0.5126 0.8290 0.5126 0.8290 0.5517 0.5126 0.5269 0.8290 0.8290 0.8290 0.5269 0.5655 0.5655 0.5655 0.5517 0.5269 0.5655 0.5655 0.5655 0.5655 0.5655 0.6760 0.6760 0.5517 0.6760 0.6760 0.5126 0.5517 0.6760 0.6760 0.5655 0.6760 0.8290 0.5655 0.5269 0.5126 0.6760 0.6760 0.5517 0.5655 0.8290 0.5517 0.5517 0.5126 0.5517 0.5655 0.5269 0.5126 0.5269 0.5655 0.8290 0.5655 0.5269 0.5655 0.5655 0.8290 0.5269 0.8290 0.5269 0.6760 0.5269 0.5126 0.5126 0.5517 0.6760 0.6760 0.8290 0.5655 0.5269 0.5655 0.5126 0.5517 0.5655 0.5517 0.5126 0.5517 0.6760 0.5269 0.5655 0.8290 0.5126 0.5655 0.5655 0.6760 0.5126 0.5517 0.8290 0.5655 0.8290 0.5269 0.5126 0.5655 0.5517 0.6760 0.8290 0.5269 0.5655 0.5517 0.6760 0.5269 0.5655 0.8290 0.5269 0.5269 0.5517 0.6760 0.6760 0.8290 0.5126 0.5517 0.6760 0.6760 0.6760 0.5126 0.5269 0.5655 0.6760 0.5655 0.5655 0.5126 0.6760 0.8290 0.5517 0.8290 0.8290 0.8290 0.5269 0.5126 0.5655 0.5126 0.5517 0.6760 0.5126 0.5126 0.5269 0.5655 0.5517 0.5517 0.5269 0.6760 0.5517 0.8290 0.8290 0.8290 0.5269 0.5126 0.8290 0.5517 0.5655 0.6760 0.5655 0.5655 0.8290 0.5517 0.5126 0.5655 0.5126 0.8290 0.5126 0.5517 0.5655 0.5655 0.5655 0.5126 0.8290 0.5517 0.8290 0.8290 0.8290 0.5517 0.5655 0.5655 0.5517 0.6760 0.5655 0.5269 0.8290 0.5517 0.5655 0.5517 0.5126 0.8290 0.8290 0.8290 0.6760 0.5517 0.5517 0.5517 0.5655 0.5269 0.5517 0.5269 0.5517 0.5655 0.5655 0.5269 0.5655 0.5269 0.5517 0.5517 0.5517 0.5655 0.5269 0.5517 0.5269 0.6760 0.8290 0.8290 0.8290 0.5655 0.6760 0.5517 0.8290 0.5126 0.5517 0.5269 0.5517 0.5126 0.8290 0.6760 0.5126 0.5126 0.6760 0.5269 0.5517 0.5126 0.8290 0.5655 0.5126 0.5655 0.5517 0.5655 0.6760 0.6760 0.5269 0.5126 0.5269 0.8290 0.5126 0.5269 0.5269 0.5269 0.5655 0.5269 0.5126 0.8290 0.5126 0.6760 0.5655 0.5269 0.5655 0.5126 0.6760 0.5126 0.5269 0.6760 0.5269 0.5126 0.5517 0.8290 0.5655 0.5517 0.5126 0.5655 0.5126 0.5655 0.5126 0.5655 0.5517 0.8290 0.8290 0.5655 0.5655 0.5517 0.5269 0.5269 0.5126 0.5269 0.5269 0.8290 0.6760 0.5126 0.5126 0.5655 0.8290 0.5517 0.6760 0.6760 0.5269 0.5269 0.5517 0.6760 0.5126 0.5269 0.6760 0.5655 0.6760 0.5517 0.6760 0.5269 0.5126 0.5655 0.5517 0.6760 0.5517 0.5269 0.5126 0.5126 0.5517 0.5126 0.6760 0.5126 0.5126 0.6760 0.5269 0.5517 0.5517 0.5517 0.5126 0.5269 0.5269 0.8290 0.5126 0.5126 0.5126 0.5655 0.5655 0.5517 0.5269 0.5126 0.5269 0.5655 0.8290 0.5655 0.8290 0.5517 0.5126 0.8290 0.5126 0.5126 0.5655 0.5269 0.5269 0.6760 0.5517 0.5126 0.8290 0.6760 0.5655 0.5655 0.5655 0.5126 0.5126 0.5269 0.5126 0.5517 0.5517 0.8290 0.5517 0.5269 0.5517 0.6760 0.5517 0.5517 0.5126 0.5655 0.5126 0.5655 0.5517 0.8290 0.5269 0.5517 0.5517 0.6760 0.6760 0.8290 0.5126 0.5126 0.5269 0.5655 0.5126 0.6760 0.6760 0.5126 0.5517 0.8290 0.5269 0.8290 0.5655 0.5269 0.6760 0.6760 0.6760 0.8290 0.5655 0.5126 0.5655 0.5655 0.5517 0.5126 0.6760 0.5655 0.5269 0.6760 0.8290 0.5517 0.5126 0.5269 0.5655 0.8290 0.6760 0.6760 0.6760 0.5126 0.8290 0.6760 0.6760 0.5655 0.5655 0.5126 0.5517 0.5517 0.5269 0.5517 0.5517 0.5269 0.5269 0.5517 0.5517 0.5655 0.5517 0.5655 0.5126 0.8290 0.8290 0.5269 0.5517 0.6760 0.5517 0.8290 0.5126 0.5126 0.5126 0.5269 0.5126 0.6760 0.8290 0.6760 0.5269 0.5655 0.5517 0.5517 0.5655 0.5126 0.5269 0.5655 0.8290 0.6760 0.5517 0.5517 0.5269 0.5269 0.8290 0.8290 0.5126 0.5517 0.5517 0.5655 0.5517 0.6760 0.6760 0.8290 0.5126 0.5126 0.5126 0.8290 0.5517 0.5517 0.6760" HIT_INDICES="87 456 678 4700 4849 5861 6006 6247 6671 6708 6842 7265 8279 10245 12963 13076 14425 15322 15381 15512 15922 16137 16236 16623 17145 17432 17559 18791 18880 18979 19114 19143 19366 20141 20248 20361 20384 20388 20597 20696 21587 22240 22859 23016 23437 23468 23841 23913 23921 26346 26515 27033 27206 27234 27321 28708 28835 32069 32571 33303 38999 39078 42067 43220 43815 43832 53589" ES_PROFILE="-0.0015 -0.0077 -0.0114 -0.0795 -0.0820 0.6097 0.7421 0.7842 0.7956 0.8127 0.8258 0.8290 0.8178 0.7878 0.7439 0.7441 0.7230 0.7094 0.7100 0.7093 0.7038 0.7016 0.7014 0.6962 0.6886 0.6850 0.6841 0.6643 0.6638 0.6632 0.6619 0.6624 0.6596 0.6474 0.6465 0.6454 0.6459 0.6467 0.6441 0.6433 0.6289 0.6186 0.6087 0.6067 0.6002 0.6002 0.5944 0.5938 0.5942 0.5534 0.5509 0.5424 0.5397 0.5394 0.5382 0.5148 0.5127 0.4580 0.4495 0.4371 0.3407 0.3394 0.2888 0.2693 0.2593 0.2590 0.0939" RANK_AT_ES="7265.0000" RANK_SCORE_AT_ES="8.8422"/>
  <DTG RANKED_LIST="fpkm.rnk" TEMPLATE="sample.cls" GENESET="gene_sets.gmt#CENTRAL_NERVOUS_SYSTEM_NEURON_DEVELOPMENT(GO:0021954)" ES="0.8587" NES="1.3555" NP="0.0000" FDR="0.9424" FWER="0.3250" RND_ES="0.7842 0.5141 0.5141 0.5638 0.5638 0.8587 0.5638 0.8587 0.5699 0.8587 0.7842 0.8587 0.8587 0.8587 0.5638 0.5699 0.5141 0.5141 0.5141 0.5157 0.5157 0.5141 0.8587 0.5141 0.5157 0.8587 0.8587 0.5157 0.5638 0.8587 0.5699 0.5638 0.7842 0.8587 0.7842 0.5157 0.8587 0.5638 0.5157 0.5157 0.5699 0.5699 0.5157 0.8587 0.5699 0.8587 0.5157 0.5141 0.8587 0.5699 0.8587 0.7842 0.5638 0.5157 0.5141 0.8587 0.8587 0.5157 0.5141 0.5638 0.5638 0.8587 0.5157 0.7842 0.5157 0.5638 0.7842 0.5141 0.5699 0.7842 0.5157 0.5638 0.5699 0.8587 0.8587 0.5141 0.7842 0.7842 0.5638 0.5638 0.5699 0.8587 0.5141 0.5141 0.5157 0.7842 0.5157 0.5157 0.5157 0.5699 0.7842 0.5638 0.7842 0.5638 0.5699 0.8587 0.5157 0.5141 0.7842 0.5699 0.5699 0.8587 0.5141 0.7842 0.5638 0.7842 0.5699 0.8587 0.5141 0.7842 0.8587 0.7842 0.8587 0.8587 0.7842 0.5638 0.5638 0.5141 0.5699 0.5157 0.5638 0.8587 0.8587 0.8587 0.8587 0.5699 0.5157 0.8587 0.5157 0.5638 0.8587 0.7842 0.5157 0.5157 0.5157 0.5157 0.5638 0.7842 0.7842 0.8587 0.5699 0.8587 0.8587 0.7842 0.5157 0.8587 0.7842 0.8587 0.5699 0.5699 0.5157 0.5699 0.5699 0.5638 0.8587 0.7842 0.5699 0.5638 0.5638 0.5157 0.8587 0.5699 0.5638 0.5141 0.5638 0.5638 0.7842 0.7842 0.7842 0.5157 0.5699 0.8587 0.5699 0.8587 0.5638 0.8587 0.5157 0.8587 0.5157 0.8587 0.5157 0.5157 0.5638 0.8587 0.5141 0.5157 0.5141 0.8587 0.8587 0.5699 0.5638 0.5157 0.7842 0.7842 0.5699 0.5157 0.5157 0.5638 0.5157 0.7842 0.5141 0.5141 0.5157 0.7842 0.5141 0.5157 0.5141 0.5157 0.5638 0.5157 0.5141 0.8587 0.5157 0.5141 0.5141 0.5699 0.5699 0.5699 0.8587 0.5157 0.7842 0.5638 0.7842 0.7842 0.5638 0.5699 0.5699 0.5699 0.7842 0.5141 0.5638 0.5157 0.5141 0.5141 0.8587 0.5157 0.8587 0.5638 0.7842 0.5638 0.5638 0.5638 0.7842 0.8587 0.5699 0.8587 0.5141 0.5141 0.5699 0.7842 0.5699 0.8587 0.5699 0.5699 0.5141 0.8587 0.5699 0.8587 0.8587 0.7842 0.5141 0.5638 0.5157 0.5157 0.5699 0.5699 0.5157 0.5699 0.5157 0.5157 0.5699 0.7842 0.8587 0.7842 0.5699 0.5699 0.8587 0.5699 0.5638 0.7842 0.8587 0.5157 0.5157 0.8587 0.5638 0.5638 0.5141 0.7842 0.5157 0.8587 0.5141 0.5141 0.8587 0.7842 0.8587 0.5141 0.5141 0.5141 0.8587 0.8587 0.5638 0.8587 0.5157 0.5141 0.5638 0.8587 0.8587 0.5638 0.5157 0.5141 0.7842 0.5157 0.8587 0.5699 0.8587 0.5638 0.5157 0.5141 0.7842 0.5141 0.5141 0.7842 0.5141 0.5638 0.5699 0.5638 0.5157 0.5141 0.5638 0.5141 0.8587 0.5141 0.5157 0.5157 0.7842 0.5141 0.7842 0.5141 0.5638 0.5157 0.8587 0.5157 0.5157 0.5638 0.5157 0.5141 0.5638 0.5141 0.5638 0.7842 0.5638 0.5157 0.5638 0.7842 0.7842 0.7842 0.5638 0.5141 0.8587 0.5157 0.8587 0.8587 0.8587 0.5141 0.5157 0.5141 0.5699 0.5638 0.8587 0.5141 0.8587 0.5699 0.5141 0.5141 0.8587 0.8587 0.5141 0.5157 0.5699 0.8587 0.5699 0.5638 0.5699 0.5141 0.5141 0.5141 0.5699 0.8587 0.5157 0.7842 0.7842 0.5638 0.5699 0.5699 0.5638 0.8587 0.8587 0.5638 0.5638 0.5638 0.5141 0.5699 0.8587 0.5157 0.5157 0.5141 0.5141 0.5141 0.5141 0.5141 0.7842 0.8587 0.5141 0.5141 0.5699 0.5699 0.7842 0.5141 0.5141 0.8587 0.5157 0.5699 0.8587 0.5141 0.5638 0.7842 0.5699 0.7842 0.5141 0.8587 0.5141 0.5699 0.8587 0.7842 0.7842 0.8587 0.7842 0.5157 0.5141 0.7842 0.5141 0.5638 0.5141 0.5141 0.8587 0.8587 0.5157 0.5141 0.5638 0.7842 0.5699 0.5638 0.8587 0.5141 0.7842 0.5638 0.5699 0.5638 0.5157 0.5157 0.5699 0.5638 0.5157 0.8587 0.5638 0.8587 0.5141 0.5157 0.8587 0.5699 0.5699 0.8587 0.5699 0.5157 0.5699 0.5157 0.8587 0.5141 0.5141 0.8587 0.8587 0.7842 0.5141 0.8587 0.5141 0.5157 0.5638 0.5141 0.8587 0.5157 0.8587 0.8587 0.5141 0.5141 0.5638 0.5699 0.5141 0.5141 0.7842 0.5699 0.5699 0.5638 0.5699 0.5699 0.7842 0.5699 0.5699 0.5157 0.8587 0.8587 0.5141 0.5699 0.5157 0.5141 0.5638 0.8587 0.8587 0.5699 0.8587 0.5638 0.7842 0.5157 0.8587 0.5157 0.8587 0.5699 0.5157 0.5141 0.8587 0.8587 0.8587 0.5141 0.5638 0.5638 0.5638 0.5699 0.5141 0.5638 0.5638 0.5638 0.5638 0.5638 0.7842 0.7842 0.5699 0.7842 0.7842 0.5157 0.5699 0.7842 0.7842 0.5638 0.7842 0.8587 0.5638 0.5141 0.5157 0.7842 0.7842 0.5699 0.5638 0.8587 0.5699 0.5699 0.5157 0.5699 0.5638 0.5141 0.5157 0.5141 0.5638 0.8587 0.5638 0.5141 0.5638 0.5638 0.8587 0.5141 0.8587 0.5141 0.7842 0.5141 0.5157 0.5157 0.5699 0.7842 0.7842 0.8587 0.5638 0.5141 0.5638 0.5157 0.5699 0.5638 0.5699 0.5157 0.5699 0.7842 0.5141 0.5638 0.8587 0.5157 0.5638 0.5638 0.7842 0.5157 0.5699 0.8587 0.5638 0.8587 0.5141 0.5157 0.5638 0.5699 0.7842 0.8587 0.5141 0.5638 0.5699 0.7842 0.5141 0.5638 0.8587 0.5141 0.5141 0.5699 0.7842 0.7842 0.8587 0.5157 0.5699 0.7842 0.7842 0.7842 0.5157 0.5141 0.5638 0.7842 0.5638 0.5638 0.5157 0.7842 0.8587 0.5699 0.8587 0.8587 0.8587 0.5141 0.5157 0.5638 0.5157 0.5699 0.7842 0.5157 0.5157 0.5141 0.5638 0.5699 0.5699 0.5141 0.7842 0.5699 0.8587 0.8587 0.8587 0.5141 0.5157 0.8587 0.5699 0.5638 0.7842 0.5638 0.5638 0.8587 0.5699 0.5157 0.5638 0.5157 0.8587 0.5157 0.5699 0.5638 0.5638 0.5638 0.5157 0.8587 0.5699 0.8587 0.8587 0.8587 0.5699 0.5638 0.5638 0.5699 0.7842 0.5638 0.5141 0.8587 0.5699 0.5638 0.5699 0.5157 0.8587 0.8587 0.8587 0.7842 0.5699 0.5699 0.5699 0.5638 0.5141 0.5699 0.5141 0.5699 0.5638 0.5638 0.5141 0.5638 0.5141 0.5699 0.5699 0.5699 0.5638 0.5141 0.5699 0.5141 0.7842 0.8587 0.8587 0.8587 0.5638 0.7842 0.5699 0.8587 0.5157 0.5699 0.5141 0.5699 0.5157 0.8587 0.7842 0.5157 0.5157 0.7842 0.5141 0.5699 0.5157 0.8587 0.5638 0.5157 0.5638 0.5699 0.5638 0.7842 0.7842 0.5141 0.5157 0.5141 0.8587 0.5157 0.5141 0.5141 0.5141 0.5638 0.5141 0.5157 0.8587 0.5157 0.7842 0.5638 0.5141 0.5638 0.5157 0.7842 0.5157 0.5141 0.7842 0.5141 0.5157 0.5699 0.8587 0.5638 0.5699 0.5157 0.5638 0.5157 0.5638 0.5157 0.5638 0.5699 0.8587 0.8587 0.5638 0.5638 0.5699 0.5141 0.5141 0.5157 0.5141 0.5141 0.8587 0.7842 0.5157 0.5157 0.5638 0.8587 0.5699 0.7842 0.7842 0.5141 0.5141 0.5699 0.7842 0.5157 0.5141 0.7842 0.5638 0.7842 0.5699 0.7842 0.5141 0.5157 0.5638 0.5699 0.7842 0.5699 0.5141 0.5157 0.5157 0.5699 0.5157 0.7842 0.5157 0.5157 0.7842 0.5141 0.5699 0.5699 0.5699 0.5157 0.5141 0.5141 0.8587 0.5157 0.5157 0.5157 0.5638 0.5638 0.5699 0.5141 0.5157 0.5141 0.5638 0.8587 0.5638 0.8587 0.5699 0.5157 0.8587 0.5157 0.5157 0.5638 0.5141 0.5141 0.7842 0.5699 0.5157 0.8587 0.7842 0.5638 0.5638 0.5638 0.5157 0.5157 0.5141 0.5157 0.5699 0.5699 0.8587 0.5699 0.5141 0.5699 0.7842 0.5699 0.5699 0.5157 0.5638 0.5157 0.5638 0.5699 0.8587 0.5141 0.5699 0.5699 0.7842 0.7842 0.8587 0.5157 0.5157 0.5141 0.5638 0.5157 0.7842 0.7842 0.5157 0.5699 0.8587 0.5141 0.8587 0.5638 0.5141 0.7842 0.7842 0.7842 0.8587 0.5638 0.5157 0.5638 0.5638 0.5699 0.5157 0.7842 0.5638 0.5141 0.7842 0.8587 0.5699 0.5157 0.5141 0.5638 0.8587 0.7842 0.7842 0.7842 0.5157 0.8587 0.7842 0.7842 0.5638 0.5638 0.5157 0.5699 0.5699 0.5141 0.5699 0.5699 0.5141 0.5141 0.5699 0.5699 0.5638 0.5699 0.5638 0.5157 0.8587 0.8587 0.5141 0.5699 0.7842 0.5699 0.8587 0.5157 0.5157 0.5157 0.5141 0.5157 0.7842 0.8587 0.7842 0.5141 0.5638 0.5699 0.5699 0.5638 0.5157 0.5141 0.5638 0.8587 0.7842 0.5699 0.5699 0.5141 0.5141 0.8587 0.8587 0.5157 0.5699 0.5699 0.5638 0.5699 0.7842 0.7842 0.8587 0.5157 0.5157 0.5157 0.8587 0.5699 0.5699 0.7842" HIT_INDICES="418 1182 3895 4075 5832 5943 5994 6000 6473 6733 7046 7081 7343 7632 9191 10105 10650 11758 12090 13179 13355 13386 13510 13542 14430 14592 15387 15592 15678 17215 18409 18440 19078 19603 20585 20653 21439 22324 22456 22480 22660 22844 22929 24079 24352 24527 24726 25430 25466 25798 25823 26387 27116 27356 27357 27668 28052 28347 28411 28568 28702 28926 28935 28990 29543 30065 30772 35234 45563 48882 49104 56211 58188" ES_PROFILE="-0.0071 -0.0200 -0.0659 -0.0689 0.6905 0.7652 0.8112 0.8554 0.8556 0.8567 0.8554 0.8587 0.8574 0.8550 0.8300 0.8157 0.8074 0.7895 0.7846 0.7668 0.7645 0.7646 0.7632 0.7632 0.7488 0.7466 0.7336 0.7307 0.7297 0.7041 0.6842 0.6841 0.6736 0.6650 0.6487 0.6478 0.6348 0.6200 0.6180 0.6178 0.6150 0.6121 0.6109 0.5916 0.5871 0.5843 0.5811 0.5693 0.5689 0.5634 0.5631 0.5536 0.5414 0.5374 0.5375 0.5323 0.5258 0.5209 0.5198 0.5172 0.5150 0.5112 0.5111 0.5102 0.5009 0.4920 0.4801 0.4046 0.2297 0.1735 0.1698 0.0495 0.0160" RANK_AT_ES="7081.0000" RANK_SCORE_AT_ES="10.5148"/>
  <DTG RANKED_LIST="fpkm.rnk" TEMPLATE="sample.cls" GENESET="gene_sets.gmt#RESPONSE_TO_ETHANOL(GO:0045471)" ES="0.8749" NES="1.3555" NP="0.1410" FDR="0.9437" FWER="0.3250" RND_ES="0.9229 0.4963 0.4963 0.5407 0.5407 0.8749 0.5407 0.8749 0.5473 0.8749 0.9229 0.8749 0.8749 0.8749 0.5407 0.5473 0.4963 0.4963 0.4963 0.5159 0.5159 0.4963 0.8749 0.4963 0.5159 0.8749 0.8749 0.5159 0.5407 0.8749 0.5473 0.5407 0.9229 0.8749 0.9229 0.5159 0.8749 0.5407 0.5159 0.5159 0.5473 0.5473 0.5159 0.8749 0.5473 0.8749 0.5159 0.4963 0.8749 0.5473 0.8749 0.9229 0.5407 0.5159 0.4963 0.8749 0.8749 0.5159 0.4963 0.5407 0.5407 0.8749 0.5159 0.9229 0.5159 0.5407 0.9229 0.4963 0.5473 0.9229 0.5159 0.5407 0.5473 0.8749 0.8749 0.4963 0.9229 0.9229 0.5407 0.5407 0.5473 0.8749 0.4963 0.4963 0.5159 0.9229 0.5159 0.5159 0.5159 0.5473 0.9229 0.5407 0.9229 0.5407 0.5473 0.8749 0.5159 0.4963 0.9229 0.5473 0.5473 0.8749 0.4963 0.9229 0.5407 0.9229 0.5473 0.8749 0.4963 0.9229 0.8749 0.9229 0.8749 0.8749 0.9229 0.5407 0.5407 0.4963 0.5473 0.5159 0.5407 0.8749 0.8749 0.8749 0.8749 0.5473 0.5159 0.8749 0.5159 0.5407 0.8749 0.9229 0.5159 0.5159 0.5159 0.5159 0.5407 0.9229 0.9229 0.8749 0.5473 0.8749 0.8749 0.9229 0.5159 0.8749 0.9229 0.8749 0.5473 0.5473 0.5159 0.5473 0.5473 0.5407 0.8749 0.9229 0.5473 0.5407 0.5407 0.5159 0.8749 0.5473 0.5407 0.4963 0.5407 0.5407 0.9229 0.9229 0.9229 0.5159 0.5473 0.8749 0.5473 0.8749 0.5407 0.8749 0.5159 0.8749 0.5159 0.8749 0.5159 0.5159 0.5407 0.8749 0.4963 0.5159 0.4963 0.8749 0.8749 0.5473 0.5407 0.5159 0.9229 0.9229 0.5473 0.5159 0.5159 0.5407 0.5159 0.9229 0.4963 0.4963 0.5159 0.9229 0.4963 0.5159 0.4963 0.5159 0.5407 0.5159 0.4963 0.8749 0.5159 0.4963 0.4963 0.5473 0.5473 0.5473 0.8749 0.5159 0.9229 0.5407 0.9229 0.9229 0.5407 0.5473 0.5473 0.5473 0.9229 0.4963 0.5407 0.5159 0.4963 0.4963 0.8749 0.5159 0.8749 0.5407 0.9229 0.5407 0.5407 0.5407 0.9229 0.8749 0.5473 0.8749 0.4963 0.4963 0.5473 0.9229 0.5473 0.8749 0.5473 0.5473 0.4963 0.8749 0.5473 0.8749 0.8749 0.9229 0.4963 0.5407 0.5159 0.5159 0.5473 0.5473 0.5159 0.5473 0.5159 0.5159 0.5473 0.9229 0.8749 0.9229 0.5473 0.5473 0.8749 0.5473 0.5407 0.9229 0.8749 0.5159 0.5159 0.8749 0.5407 0.5407 0.4963 0.9229 0.5159 0.8749 0.4963 0.4963 0.8749 0.9229 0.8749 0.4963 0.4963 0.4963 0.8749 0.8749 0.5407 0.8749 0.5159 0.4963 0.5407 0.8749 0.8749 0.5407 0.5159 0.4963 0.9229 0.5159 0.8749 0.5473 0.8749 0.5407 0.5159 0.4963 0.9229 0.4963 0.4963 0.9229 0.4963 0.5407 0.5473 0.5407 0.5159 0.4963 0.5407 0.4963 0.8749 0.4963 0.5159 0.5159 0.9229 0.4963 0.9229 0.4963 0.5407 0.5159 0.8749 0.5159 0.5159 0.5407 0.5159 0.4963 0.5407 0.4963 0.5407 0.9229 0.5407 0.5159 0.5407 0.9229 0.9229 0.9229 0.5407 0.4963 0.8749 0.5159 0.8749 0.8749 0.8749 0.4963 0.5159 0.4963 0.5473 0.5407 0.8749 0.4963 0.8749 0.5473 0.4963 0.4963 0.8749 0.8749 0.4963 0.5159 0.5473 0.8749 0.5473 0.5407 0.5473 0.4963 0.4963 0.4963 0.5473 0.8749 0.5159 0.9229 0.9229 0.5407 0.5473 0.5473 0.5407 0.8749 0.8749 0.5407 0.5407 0.5407 0.4963 0.5473 0.8749 0.5159 0.5159 0.4963 0.4963 0.4963 0.4963 0.4963 0.9229 0.8749 0.4963 0.4963 0.5473 0.5473 0.9229 0.4963 0.4963 0.8749 0.5159 0.5473 0.8749 0.4963 0.5407 0.9229 0.5473 0.9229 0.4963 0.8749 0.4963 0.5473 0.8749 0.9229 0.9229 0.8749 0.9229 0.5159 0.4963 0.9229 0.4963 0.5407 0.4963 0.4963 0.8749 0.8749 0.5159 0.4963 0.5407 0.9229 0.5473 0.5407 0.8749 0.4963 0.9229 0.5407 0.5473 0.5407 0.5159 0.5159 0.5473 0.5407 0.5159 0.8749 0.5407 0.8749 0.4963 0.5159 0.8749 0.5473 0.5473 0.8749 0.5473 0.5159 0.5473 0.5159 0.8749 0.4963 0.4963 0.8749 0.8749 0.9229 0.4963 0.8749 0.4963 0.5159 0.5407 0.4963 0.8749 0.5159 0.8749 0.8749 0.4963 0.4963 0.5407 0.5473 0.4963 0.4963 0.9229 0.5473 0.5473 0.5407 0.5473 0.5473 0.9229 0.5473 0.5473 0.5159 0.8749 0.8749 0.4963 0.5473 0.5159 0.4963 0.5407 0.8749 0.8749 0.5473 0.8749 0.5407 0.9229 0.5159 0.8749 0.5159 0.8749 0.5473 0.5159 0.4963 0.8749 0.8749 0.8749 0.4963 0.5407 0.5407 0.5407 0.5473 0.4963 0.5407 0.5407 0.5407 0.5407 0.5407 0.9229 0.9229 0.5473 0.9229 0.9229 0.5159 0.5473 0.9229 0.9229 0.5407 0.9229 0.8749 0.5407 0.4963 0.5159 0.9229 0.9229 0.5473 0.5407 0.8749 0.5473 0.5473 0.5159 0.5473 0.5407 0.4963 0.5159 0.4963 0.5407 0.8749 0.5407 0.4963 0.5407 0.5407 0.8749 0.4963 0.8749 0.4963 0.9229 0.4963 0.5159 0.5159 0.5473 0.9229 0.9229 0.8749 0.5407 0.4963 0.5407 0.5159 0.5473 0.5407 0.5473 0.5159 0.5473 0.9229 0.4963 0.5407 0.8749 0.5159 0.5407 0.5407 0.9229 0.5159 0.5473 0.8749 0.5407 0.8749 0.4963 0.5159 0.5407 0.5473 0.9229 0.8749 0.4963 0.5407 0.5473 0.9229 0.4963 0.5407 0.8749 0.4963 0.4963 0.5473 0.9229 0.9229 0.8749 0.5159 0.5473 0.9229 0.9229 0.9229 0.5159 0.4963 0.5407 0.9229 0.5407 0.5407 0.5159 0.9229 0.8749 0.5473 0.8749 0.8749 0.8749 0.4963 0.5159 0.5407 0.5159 0.5473 0.9229 0.5159 0.5159 0.4963 0.5407 0.5473 0.5473 0.4963 0.9229 0.5473 0.8749 0.8749 0.8749 0.4963 0.5159 0.8749 0.5473 0.5407 0.9229 0.5407 0.5407 0.8749 0.5473 0.5159 0.5407 0.5159 0.8749 0.5159 0.5473 0.5407 0.5407 0.5407 0.5159 0.8749 0.5473 0.8749 0.8749 0.8749 0.5473 0.5407 0.5407 0.5473 0.9229 0.5407 0.4963 0.8749 0.5473 0.5407 0.5473 0.5159 0.8749 0.8749 0.8749 0.9229 0.5473 0.5473 0.5473 0.5407 0.4963 0.5473 0.4963 0.5473 0.5407 0.5407 0.4963 0.5407 0.4963 0.5473 0.5473 0.5473 0.5407 0.4963 0.5473 0.4963 0.9229 0.8749 0.8749 0.8749 0.5407 0.9229 0.5473 0.8749 0.5159 0.5473 0.4963 0.5473 0.5159 0.8749 0.9229 0.5159 0.5159 0.9229 0.4963 0.5473 0.5159 0.8749 0.5407 0.5159 0.5407 0.5473 0.5407 0.9229 0.9229 0.4963 0.5159 0.4963 0.8749 0.5159 0.4963 0.4963 0.4963 0.5407 0.4963 0.5159 0.8749 0.5159 0.9229 0.5407 0.4963 0.5407 0.5159 0.9229 0.5159 0.4963 0.9229 0.4963 0.5159 0.5473 0.8749 0.5407 0.5473 0.5159 0.5407 0.5159 0.5407 0.5159 0.5407 0.5473 0.8749 0.8749 0.5407 0.5407 0.5473 0.4963 0.4963 0.5159 0.4963 0.4963 0.8749 0.9229 0.5159 0.5159 0.5407 0.8749 0.5473 0.9229 0.9229 0.4963 0.4963 0.5473 0.9229 0.5159 0.4963 0.9229 0.5407 0.9229 0.5473 0.9229 0.4963 0.5159 0.5407 0.5473 0.9229 0.5473 0.4963 0.5159 0.5159 0.5473 0.5159 0.9229 0.5159 0.5159 0.9229 0.4963 0.5473 0.5473 0.5473 0.5159 0.4963 0.4963 0.8749 0.5159 0.5159 0.5159 0.5407 0.5407 0.5473 0.4963 0.5159 0.4963 0.5407 0.8749 0.5407 0.8749 0.5473 0.5159 0.8749 0.5159 0.5159 0.5407 0.4963 0.4963 0.9229 0.5473 0.5159 0.8749 0.9229 0.5407 0.5407 0.5407 0.5159 0.5159 0.4963 0.5159 0.5473 0.5473 0.8749 0.5473 0.4963 0.5473 0.9229 0.5473 0.5473 0.5159 0.5407 0.5159 0.5407 0.5473 0.8749 0.4963 0.5473 0.5473 0.9229 0.9229 0.8749 0.5159 0.5159 0.4963 0.5407 0.5159 0.9229 0.9229 0.5159 0.5473 0.8749 0.4963 0.8749 0.5407 0.4963 0.9229 0.9229 0.9229 0.8749 0.5407 0.5159 0.5407 0.5407 0.5473 0.5159 0.9229 0.5407 0.4963 0.9229 0.8749 0.5473 0.5159 0.4963 0.5407 0.8749 0.9229 0.9229 0.9229 0.5159 0.8749 0.9229 0.9229 0.5407 0.5407 0.5159 0.5473 0.5473 0.4963 0.5473 0.5473 0.4963 0.4963 0.5473 0.5473 0.5407 0.5473 0.5407 0.5159 0.8749 0.8749 0.4963 0.5473 0.9229 0.5473 0.8749 0.5159 0.5159 0.5159 0.4963 0.5159 0.9229 0.8749 0.9229 0.4963 0.5407 0.5473 0.5473 0.5407 0.5159 0.4963 0.5407 0.8749 0.9229 0.5473 0.5473 0.4963 0.4963 0.8749 0.8749 0.5159 0.5473 0.5473 0.5407 0.5473 0.9229 0.9229 0.8749 0.5159 0.5159 0.5159 0.8749 0.5473 0.5473 0.9229" HIT_INDICES="1407 1588 1612 2240 3453 4097 4309 4422 4606 4849 5088 5825 5874 6202 6389 6662 7169 7172 7298 7328 7682 8348 8379 8627 9454 9702 9746 9769 10041 10281 10411 10550 11201 11306 11703 11807 12327 12762 13174 13344 14137 14175 14398 14948 15122 15258 15409 15678 15893 16355 16789 17149 17598 18694 19080 19099 19136 19143 19294 19601 19603 19716 20095 20597 20696 20893 20936 20968 21080 21145 21340 21447 21525 21554 21697 22859 22883 23049 23115 23469 23577 23977 24037 24352 24401 24762 24844 25798 26072 26340 26387 26439 27684 27951 27959 28040 28170 28203 28488 28782 28963 29210 29355 29448 29455 29476 29516 29624 29631 29729 29742 30350 31072 31165 31168 31810 31905 32000 32405 35337 35904 36855 38098 39078 39361 39745 40142 41602 43514 44743 47625 48161 48163 50197 50572 51762 53064 53241" ES_PROFILE="-0.0238 -0.0269 -0.0273 -0.0379 -0.0585 -0.0694 -0.0729 -0.0748 -0.0779 -0.0820 -0.0861 0.8229 0.8749 0.8745 0.8743 0.8715 0.8641 0.8651 0.8640 0.8645 0.8592 0.8485 0.8486 0.8449 0.8313 0.8274 0.8271 0.8271 0.8228 0.8191 0.8172 0.8152 0.8044 0.8029 0.7965 0.7950 0.7864 0.7792 0.7725 0.7698 0.7565 0.7561 0.7525 0.7434 0.7406 0.7384 0.7360 0.7317 0.7282 0.7205 0.7133 0.7073 0.6998 0.6814 0.6749 0.6747 0.6742 0.6742 0.6718 0.6667 0.6668 0.6649 0.6586 0.6502 0.6486 0.6454 0.6448 0.6443 0.6425 0.6415 0.6383 0.6366 0.6353 0.6349 0.6326 0.6130 0.6126 0.6099 0.6089 0.6029 0.6012 0.5945 0.5935 0.5882 0.5875 0.5814 0.5801 0.5640 0.5594 0.5549 0.5541 0.5533 0.5322 0.5277 0.5276 0.5263 0.5241 0.5236 0.5188 0.5138 0.5108 0.5066 0.5041 0.5026 0.5025 0.5021 0.5015 0.4997 0.4996 0.4979 0.4977 0.4874 0.4752 0.4737 0.4736 0.4628 0.4612 0.4596 0.4527 0.4030 0.3935 0.3774 0.3563 0.3397 0.3349 0.3284 0.3217 0.2970 0.2646 0.2438 0.1950 0.1859 0.1859 0.1514 0.1451 0.1249 0.1029 0.0999" RANK_AT_ES="5874.0000" RANK_SCORE_AT_ES="465.7760"/>
  <DTG RANKED_LIST="fpkm.rnk" TEMPLATE="sample.cls" GENESET="gene_sets.gmt#REGULATION_OF_CELLULAR_RESPONSE_TO_OXIDATIVE_STRESS(GO:1900407)" ES="0.8527" NES="1.3555" NP="0.0000" FDR="0.9454" FWER="0.3250" RND_ES="0.8100 0.5116 0.5116 0.5427 0.5427 0.8527 0.5427 0.8527 0.5533 0.8527 0.8100 0.8527 0.8527 0.8527 0.5427 0.5533 0.5116 0.5116 0.5116 0.5142 0.5142 0.5116 0.8527 0.5116 0.5142 0.8527 0.8527 0.5142 0.5427 0.8527 0.5533 0.5427 0.8100 0.8527 0.8100 0.5142 0.8527 0.5427 0.5142 0.5142 0.5533 0.5533 0.5142 0.8527 0.5533 0.8527 0.5142 0.5116 0.8527 0.5533 0.8527 0.8100 0.5427 0.5142 0.5116 0.8527 0.8527 0.5142 0.5116 0.5427 0.5427 0.8527 0.5142 0.8100 0.5142 0.5427 0.8100 0.5116 0.5533 0.8100 0.5142 0.5427 0.5533 0.8527 0.8527 0.5116 0.8100 0.8100 0.5427 0.5427 0.5533 0.8527 0.5116 0.5116 0.5142 0.8100 0.5142 0.5142 0.5142 0.5533 0.8100 0.5427 0.8100 0.5427 0.5533 0.8527 0.5142 0.5116 0.8100 0.5533 0.5533 0.8527 0.5116 0.8100 0.5427 0.8100 0.5533 0.8527 0.5116 0.8100 0.8527 0.8100 0.8527 0.8527 0.8100 0.5427 0.5427 0.5116 0.5533 0.5142 0.5427 0.8527 0.8527 0.8527 0.8527 0.5533 0.5142 0.8527 0.5142 0.5427 0.8527 0.8100 0.5142 0.5142 0.5142 0.5142 0.5427 0.8100 0.8100 0.8527 0.5533 0.8527 0.8527 0.8100 0.5142 0.8527 0.8100 0.8527 0.5533 0.5533 0.5142 0.5533 0.5533 0.5427 0.8527 0.8100 0.5533 0.5427 0.5427 0.5142 0.8527 0.5533 0.5427 0.5116 0.5427 0.5427 0.8100 0.8100 0.8100 0.5142 0.5533 0.8527 0.5533 0.8527 0.5427 0.8527 0.5142 0.8527 0.5142 0.8527 0.5142 0.5142 0.5427 0.8527 0.5116 0.5142 0.5116 0.8527 0.8527 0.5533 0.5427 0.5142 0.8100 0.8100 0.5533 0.5142 0.5142 0.5427 0.5142 0.8100 0.5116 0.5116 0.5142 0.8100 0.5116 0.5142 0.5116 0.5142 0.5427 0.5142 0.5116 0.8527 0.5142 0.5116 0.5116 0.5533 0.5533 0.5533 0.8527 0.5142 0.8100 0.5427 0.8100 0.8100 0.5427 0.5533 0.5533 0.5533 0.8100 0.5116 0.5427 0.5142 0.5116 0.5116 0.8527 0.5142 0.8527 0.5427 0.8100 0.5427 0.5427 0.5427 0.8100 0.8527 0.5533 0.8527 0.5116 0.5116 0.5533 0.8100 0.5533 0.8527 0.5533 0.5533 0.5116 0.8527 0.5533 0.8527 0.8527 0.8100 0.5116 0.5427 0.5142 0.5142 0.5533 0.5533 0.5142 0.5533 0.5142 0.5142 0.5533 0.8100 0.8527 0.8100 0.5533 0.5533 0.8527 0.5533 0.5427 0.8100 0.8527 0.5142 0.5142 0.8527 0.5427 0.5427 0.5116 0.8100 0.5142 0.8527 0.5116 0.5116 0.8527 0.8100 0.8527 0.5116 0.5116 0.5116 0.8527 0.8527 0.5427 0.8527 0.5142 0.5116 0.5427 0.8527 0.8527 0.5427 0.5142 0.5116 0.8100 0.5142 0.8527 0.5533 0.8527 0.5427 0.5142 0.5116 0.8100 0.5116 0.5116 0.8100 0.5116 0.5427 0.5533 0.5427 0.5142 0.5116 0.5427 0.5116 0.8527 0.5116 0.5142 0.5142 0.8100 0.5116 0.8100 0.5116 0.5427 0.5142 0.8527 0.5142 0.5142 0.5427 0.5142 0.5116 0.5427 0.5116 0.5427 0.8100 0.5427 0.5142 0.5427 0.8100 0.8100 0.8100 0.5427 0.5116 0.8527 0.5142 0.8527 0.8527 0.8527 0.5116 0.5142 0.5116 0.5533 0.5427 0.8527 0.5116 0.8527 0.5533 0.5116 0.5116 0.8527 0.8527 0.5116 0.5142 0.5533 0.8527 0.5533 0.5427 0.5533 0.5116 0.5116 0.5116 0.5533 0.8527 0.5142 0.8100 0.8100 0.5427 0.5533 0.5533 0.5427 0.8527 0.8527 0.5427 0.5427 0.5427 0.5116 0.5533 0.8527 0.5142 0.5142 0.5116 0.5116 0.5116 0.5116 0.5116 0.8100 0.8527 0.5116 0.5116 0.5533 0.5533 0.8100 0.5116 0.5116 0.8527 0.5142 0.5533 0.8527 0.5116 0.5427 0.8100 0.5533 0.8100 0.5116 0.8527 0.5116 0.5533 0.8527 0.8100 0.8100 0.8527 0.8100 0.5142 0.5116 0.8100 0.5116 0.5427 0.5116 0.5116 0.8527 0.8527 0.5142 0.5116 0.5427 0.8100 0.5533 0.5427 0.8527 0.5116 0.8100 0.5427 0.5533 0.5427 0.5142 0.5142 0.5533 0.5427 0.5142 0.8527 0.5427 0.8527 0.5116 0.5142 0.8527 0.5533 0.5533 0.8527 0.5533 0.5142 0.5533 0.5142 0.8527 0.5116 0.5116 0.8527 0.8527 0.8100 0.5116 0.8527 0.5116 0.5142 0.5427 0.5116 0.8527 0.5142 0.8527 0.8527 0.5116 0.5116 0.5427 0.5533 0.5116 0.5116 0.8100 0.5533 0.5533 0.5427 0.5533 0.5533 0.8100 0.5533 0.5533 0.5142 0.8527 0.8527 0.5116 0.5533 0.5142 0.5116 0.5427 0.8527 0.8527 0.5533 0.8527 0.5427 0.8100 0.5142 0.8527 0.5142 0.8527 0.5533 0.5142 0.5116 0.8527 0.8527 0.8527 0.5116 0.5427 0.5427 0.5427 0.5533 0.5116 0.5427 0.5427 0.5427 0.5427 0.5427 0.8100 0.8100 0.5533 0.8100 0.8100 0.5142 0.5533 0.8100 0.8100 0.5427 0.8100 0.8527 0.5427 0.5116 0.5142 0.8100 0.8100 0.5533 0.5427 0.8527 0.5533 0.5533 0.5142 0.5533 0.5427 0.5116 0.5142 0.5116 0.5427 0.8527 0.5427 0.5116 0.5427 0.5427 0.8527 0.5116 0.8527 0.5116 0.8100 0.5116 0.5142 0.5142 0.5533 0.8100 0.8100 0.8527 0.5427 0.5116 0.5427 0.5142 0.5533 0.5427 0.5533 0.5142 0.5533 0.8100 0.5116 0.5427 0.8527 0.5142 0.5427 0.5427 0.8100 0.5142 0.5533 0.8527 0.5427 0.8527 0.5116 0.5142 0.5427 0.5533 0.8100 0.8527 0.5116 0.5427 0.5533 0.8100 0.5116 0.5427 0.8527 0.5116 0.5116 0.5533 0.8100 0.8100 0.8527 0.5142 0.5533 0.8100 0.8100 0.8100 0.5142 0.5116 0.5427 0.8100 0.5427 0.5427 0.5142 0.8100 0.8527 0.5533 0.8527 0.8527 0.8527 0.5116 0.5142 0.5427 0.5142 0.5533 0.8100 0.5142 0.5142 0.5116 0.5427 0.5533 0.5533 0.5116 0.8100 0.5533 0.8527 0.8527 0.8527 0.5116 0.5142 0.8527 0.5533 0.5427 0.8100 0.5427 0.5427 0.8527 0.5533 0.5142 0.5427 0.5142 0.8527 0.5142 0.5533 0.5427 0.5427 0.5427 0.5142 0.8527 0.5533 0.8527 0.8527 0.8527 0.5533 0.5427 0.5427 0.5533 0.8100 0.5427 0.5116 0.8527 0.5533 0.5427 0.5533 0.5142 0.8527 0.8527 0.8527 0.8100 0.5533 0.5533 0.5533 0.5427 0.5116 0.5533 0.5116 0.5533 0.5427 0.5427 0.5116 0.5427 0.5116 0.5533 0.5533 0.5533 0.5427 0.5116 0.5533 0.5116 0.8100 0.8527 0.8527 0.8527 0.5427 0.8100 0.5533 0.8527 0.5142 0.5533 0.5116 0.5533 0.5142 0.8527 0.8100 0.5142 0.5142 0.8100 0.5116 0.5533 0.5142 0.8527 0.5427 0.5142 0.5427 0.5533 0.5427 0.8100 0.8100 0.5116 0.5142 0.5116 0.8527 0.5142 0.5116 0.5116 0.5116 0.5427 0.5116 0.5142 0.8527 0.5142 0.8100 0.5427 0.5116 0.5427 0.5142 0.8100 0.5142 0.5116 0.8100 0.5116 0.5142 0.5533 0.8527 0.5427 0.5533 0.5142 0.5427 0.5142 0.5427 0.5142 0.5427 0.5533 0.8527 0.8527 0.5427 0.5427 0.5533 0.5116 0.5116 0.5142 0.5116 0.5116 0.8527 0.8100 0.5142 0.5142 0.5427 0.8527 0.5533 0.8100 0.8100 0.5116 0.5116 0.5533 0.8100 0.5142 0.5116 0.8100 0.5427 0.8100 0.5533 0.8100 0.5116 0.5142 0.5427 0.5533 0.8100 0.5533 0.5116 0.5142 0.5142 0.5533 0.5142 0.8100 0.5142 0.5142 0.8100 0.5116 0.5533 0.5533 0.5533 0.5142 0.5116 0.5116 0.8527 0.5142 0.5142 0.5142 0.5427 0.5427 0.5533 0.5116 0.5142 0.5116 0.5427 0.8527 0.5427 0.8527 0.5533 0.5142 0.8527 0.5142 0.5142 0.5427 0.5116 0.5116 0.8100 0.5533 0.5142 0.8527 0.8100 0.5427 0.5427 0.5427 0.5142 0.5142 0.5116 0.5142 0.5533 0.5533 0.8527 0.5533 0.5116 0.5533 0.8100 0.5533 0.5533 0.5142 0.5427 0.5142 0.5427 0.5533 0.8527 0.5116 0.5533 0.5533 0.8100 0.8100 0.8527 0.5142 0.5142 0.5116 0.5427 0.5142 0.8100 0.8100 0.5142 0.5533 0.8527 0.5116 0.8527 0.5427 0.5116 0.8100 0.8100 0.8100 0.8527 0.5427 0.5142 0.5427 0.5427 0.5533 0.5142 0.8100 0.5427 0.5116 0.8100 0.8527 0.5533 0.5142 0.5116 0.5427 0.8527 0.8100 0.8100 0.8100 0.5142 0.8527 0.8100 0.8100 0.5427 0.5427 0.5142 0.5533 0.5533 0.5116 0.5533 0.5533 0.5116 0.5116 0.5533 0.5533 0.5427 0.5533 0.5427 0.5142 0.8527 0.8527 0.5116 0.5533 0.8100 0.5533 0.8527 0.5142 0.5142 0.5142 0.5116 0.5142 0.8100 0.8527 0.8100 0.5116 0.5427 0.5533 0.5533 0.5427 0.5142 0.5116 0.5427 0.8527 0.8100 0.5533 0.5533 0.5116 0.5116 0.8527 0.8527 0.5142 0.5533 0.5533 0.5427 0.5533 0.8100 0.8100 0.8527 0.5142 0.5142 0.5142 0.8527 0.5533 0.5533 0.8100" HIT_INDICES="135 4837 5834 6169 6413 6514 7293 7426 7907 8382 10262 10717 11381 12803 12908 12925 13001 13552 14375 14430 14492 14797 14948 14956 15057 15309 15381 15684 16305 16634 17418 17778 18009 18037 18497 18880 19177 19286 19859 21013 21423 22244 22498 22606 22728 22919 23316 23502 23849 23964 24141 24300 24505 24543 24559 24655 27630 28154 28405 28524 28832 29256 29416 29578 31097 32571 32661 32840 35086 37106 37512 37991 38147 39817 40114 41364 43944 43946 44154 47661 48582 54464 56972 57062" ES_PROFILE="-0.0023 -0.0819 0.8184 0.8368 0.8446 0.8527 0.8437 0.8452 0.8399 0.8342 0.8037 0.7973 0.7872 0.7640 0.7631 0.7637 0.7632 0.7547 0.7415 0.7413 0.7410 0.7365 0.7347 0.7352 0.7342 0.7306 0.7300 0.7255 0.7155 0.7105 0.6978 0.6922 0.6888 0.6888 0.6814 0.6754 0.6708 0.6693 0.6600 0.6408 0.6342 0.6206 0.6166 0.6150 0.6132 0.6103 0.6038 0.6009 0.5953 0.5935 0.5908 0.5883 0.5850 0.5846 0.5845 0.5831 0.5328 0.5240 0.5198 0.5179 0.5127 0.5055 0.5028 0.5001 0.4744 0.4495 0.4480 0.4449 0.4069 0.3727 0.3659 0.3578 0.3552 0.3269 0.3219 0.3008 0.2571 0.2571 0.2536 0.1942 0.1786 0.0791 0.0366 0.0351" RANK_AT_ES="6514.0000" RANK_SCORE_AT_ES="20.5416"/>
  <DTG RANKED_LIST="fpkm.rnk" TEMPLATE="sample.cls" GENESET="gene_sets.gmt#SKELETAL_MUSCLE_FIBER_DEVELOPMENT(GO:0048741)" ES="0.8839" NES="1.3558" NP="0.0000" FDR="0.9446" FWER="0.3250" RND_ES="0.7585 0.5485 0.5485 0.6067 0.6067 0.8839 0.6067 0.8839 0.5764 0.8839 0.7585 0.8839 0.8839 0.8839 0.6067 0.5764 0.5485 0.5485 0.5485 0.5353 0.5353 0.5485 0.8839 0.5485 0.5353 0.8839 0.8839 0.5353 0.6067 0.8839 0.5764 0.6067 0.7585 0.8839 0.7585 0.5353 0.8839 0.6067 0.5353 0.5353 0.5764 0.5764 0.5353 0.8839 0.5764 0.8839 0.5353 0.5485 0.8839 0.5764 0.8839 0.7585 0.6067 0.5353 0.5485 0.8839 0.8839 0.5353 0.5485 0.6067 0.6067 0.8839 0.5353 0.7585 0.5353 0.6067 0.7585 0.5485 0.5764 0.7585 0.5353 0.6067 0.5764 0.8839 0.8839 0.5485 0.7585 0.7585 0.6067 0.6067 0.5764 0.8839 0.5485 0.5485 0.5353 0.7585 0.5353 0.5353 0.5353 0.5764 0.7585 0.6067 0.7585 0.6067 0.5764 0.8839 0.5353 0.5485 0.7585 0.5764 0.5764 0.8839 0.5485 0.7585 0.6067 0.7585 0.5764 0.8839 0.5485 0.7585 0.8839 0.7585 0.8839 0.8839 0.7585 0.6067 0.6067 0.5485 0.5764 0.5353 0.6067 0.8839 0.8839 0.8839 0.8839 0.5764 0.5353 0.8839 0.5353 0.6067 0.8839 0.7585 0.5353 0.5353 0.5353 0.5353 0.6067 0.7585 0.7585 0.8839 0.5764 0.8839 0.8839 0.7585 0.5353 0.8839 0.7585 0.8839 0.5764 0.5764 0.5353 0.5764 0.5764 0.6067 0.8839 0.7585 0.5764 0.6067 0.6067 0.5353 0.8839 0.5764 0.6067 0.5485 0.6067 0.6067 0.7585 0.7585 0.7585 0.5353 0.5764 0.8839 0.5764 0.8839 0.6067 0.8839 0.5353 0.8839 0.5353 0.8839 0.5353 0.5353 0.6067 0.8839 0.5485 0.5353 0.5485 0.8839 0.8839 0.5764 0.6067 0.5353 0.7585 0.7585 0.5764 0.5353 0.5353 0.6067 0.5353 0.7585 0.5485 0.5485 0.5353 0.7585 0.5485 0.5353 0.5485 0.5353 0.6067 0.5353 0.5485 0.8839 0.5353 0.5485 0.5485 0.5764 0.5764 0.5764 0.8839 0.5353 0.7585 0.6067 0.7585 0.7585 0.6067 0.5764 0.5764 0.5764 0.7585 0.5485 0.6067 0.5353 0.5485 0.5485 0.8839 0.5353 0.8839 0.6067 0.7585 0.6067 0.6067 0.6067 0.7585 0.8839 0.5764 0.8839 0.5485 0.5485 0.5764 0.7585 0.5764 0.8839 0.5764 0.5764 0.5485 0.8839 0.5764 0.8839 0.8839 0.7585 0.5485 0.6067 0.5353 0.5353 0.5764 0.5764 0.5353 0.5764 0.5353 0.5353 0.5764 0.7585 0.8839 0.7585 0.5764 0.5764 0.8839 0.5764 0.6067 0.7585 0.8839 0.5353 0.5353 0.8839 0.6067 0.6067 0.5485 0.7585 0.5353 0.8839 0.5485 0.5485 0.8839 0.7585 0.8839 0.5485 0.5485 0.5485 0.8839 0.8839 0.6067 0.8839 0.5353 0.5485 0.6067 0.8839 0.8839 0.6067 0.5353 0.5485 0.7585 0.5353 0.8839 0.5764 0.8839 0.6067 0.5353 0.5485 0.7585 0.5485 0.5485 0.7585 0.5485 0.6067 0.5764 0.6067 0.5353 0.5485 0.6067 0.5485 0.8839 0.5485 0.5353 0.5353 0.7585 0.5485 0.7585 0.5485 0.6067 0.5353 0.8839 0.5353 0.5353 0.6067 0.5353 0.5485 0.6067 0.5485 0.6067 0.7585 0.6067 0.5353 0.6067 0.7585 0.7585 0.7585 0.6067 0.5485 0.8839 0.5353 0.8839 0.8839 0.8839 0.5485 0.5353 0.5485 0.5764 0.6067 0.8839 0.5485 0.8839 0.5764 0.5485 0.5485 0.8839 0.8839 0.5485 0.5353 0.5764 0.8839 0.5764 0.6067 0.5764 0.5485 0.5485 0.5485 0.5764 0.8839 0.5353 0.7585 0.7585 0.6067 0.5764 0.5764 0.6067 0.8839 0.8839 0.6067 0.6067 0.6067 0.5485 0.5764 0.8839 0.5353 0.5353 0.5485 0.5485 0.5485 0.5485 0.5485 0.7585 0.8839 0.5485 0.5485 0.5764 0.5764 0.7585 0.5485 0.5485 0.8839 0.5353 0.5764 0.8839 0.5485 0.6067 0.7585 0.5764 0.7585 0.5485 0.8839 0.5485 0.5764 0.8839 0.7585 0.7585 0.8839 0.7585 0.5353 0.5485 0.7585 0.5485 0.6067 0.5485 0.5485 0.8839 0.8839 0.5353 0.5485 0.6067 0.7585 0.5764 0.6067 0.8839 0.5485 0.7585 0.6067 0.5764 0.6067 0.5353 0.5353 0.5764 0.6067 0.5353 0.8839 0.6067 0.8839 0.5485 0.5353 0.8839 0.5764 0.5764 0.8839 0.5764 0.5353 0.5764 0.5353 0.8839 0.5485 0.5485 0.8839 0.8839 0.7585 0.5485 0.8839 0.5485 0.5353 0.6067 0.5485 0.8839 0.5353 0.8839 0.8839 0.5485 0.5485 0.6067 0.5764 0.5485 0.5485 0.7585 0.5764 0.5764 0.6067 0.5764 0.5764 0.7585 0.5764 0.5764 0.5353 0.8839 0.8839 0.5485 0.5764 0.5353 0.5485 0.6067 0.8839 0.8839 0.5764 0.8839 0.6067 0.7585 0.5353 0.8839 0.5353 0.8839 0.5764 0.5353 0.5485 0.8839 0.8839 0.8839 0.5485 0.6067 0.6067 0.6067 0.5764 0.5485 0.6067 0.6067 0.6067 0.6067 0.6067 0.7585 0.7585 0.5764 0.7585 0.7585 0.5353 0.5764 0.7585 0.7585 0.6067 0.7585 0.8839 0.6067 0.5485 0.5353 0.7585 0.7585 0.5764 0.6067 0.8839 0.5764 0.5764 0.5353 0.5764 0.6067 0.5485 0.5353 0.5485 0.6067 0.8839 0.6067 0.5485 0.6067 0.6067 0.8839 0.5485 0.8839 0.5485 0.7585 0.5485 0.5353 0.5353 0.5764 0.7585 0.7585 0.8839 0.6067 0.5485 0.6067 0.5353 0.5764 0.6067 0.5764 0.5353 0.5764 0.7585 0.5485 0.6067 0.8839 0.5353 0.6067 0.6067 0.7585 0.5353 0.5764 0.8839 0.6067 0.8839 0.5485 0.5353 0.6067 0.5764 0.7585 0.8839 0.5485 0.6067 0.5764 0.7585 0.5485 0.6067 0.8839 0.5485 0.5485 0.5764 0.7585 0.7585 0.8839 0.5353 0.5764 0.7585 0.7585 0.7585 0.5353 0.5485 0.6067 0.7585 0.6067 0.6067 0.5353 0.7585 0.8839 0.5764 0.8839 0.8839 0.8839 0.5485 0.5353 0.6067 0.5353 0.5764 0.7585 0.5353 0.5353 0.5485 0.6067 0.5764 0.5764 0.5485 0.7585 0.5764 0.8839 0.8839 0.8839 0.5485 0.5353 0.8839 0.5764 0.6067 0.7585 0.6067 0.6067 0.8839 0.5764 0.5353 0.6067 0.5353 0.8839 0.5353 0.5764 0.6067 0.6067 0.6067 0.5353 0.8839 0.5764 0.8839 0.8839 0.8839 0.5764 0.6067 0.6067 0.5764 0.7585 0.6067 0.5485 0.8839 0.5764 0.6067 0.5764 0.5353 0.8839 0.8839 0.8839 0.7585 0.5764 0.5764 0.5764 0.6067 0.5485 0.5764 0.5485 0.5764 0.6067 0.6067 0.5485 0.6067 0.5485 0.5764 0.5764 0.5764 0.6067 0.5485 0.5764 0.5485 0.7585 0.8839 0.8839 0.8839 0.6067 0.7585 0.5764 0.8839 0.5353 0.5764 0.5485 0.5764 0.5353 0.8839 0.7585 0.5353 0.5353 0.7585 0.5485 0.5764 0.5353 0.8839 0.6067 0.5353 0.6067 0.5764 0.6067 0.7585 0.7585 0.5485 0.5353 0.5485 0.8839 0.5353 0.5485 0.5485 0.5485 0.6067 0.5485 0.5353 0.8839 0.5353 0.7585 0.6067 0.5485 0.6067 0.5353 0.7585 0.5353 0.5485 0.7585 0.5485 0.5353 0.5764 0.8839 0.6067 0.5764 0.5353 0.6067 0.5353 0.6067 0.5353 0.6067 0.5764 0.8839 0.8839 0.6067 0.6067 0.5764 0.5485 0.5485 0.5353 0.5485 0.5485 0.8839 0.7585 0.5353 0.5353 0.6067 0.8839 0.5764 0.7585 0.7585 0.5485 0.5485 0.5764 0.7585 0.5353 0.5485 0.7585 0.6067 0.7585 0.5764 0.7585 0.5485 0.5353 0.6067 0.5764 0.7585 0.5764 0.5485 0.5353 0.5353 0.5764 0.5353 0.7585 0.5353 0.5353 0.7585 0.5485 0.5764 0.5764 0.5764 0.5353 0.5485 0.5485 0.8839 0.5353 0.5353 0.5353 0.6067 0.6067 0.5764 0.5485 0.5353 0.5485 0.6067 0.8839 0.6067 0.8839 0.5764 0.5353 0.8839 0.5353 0.5353 0.6067 0.5485 0.5485 0.7585 0.5764 0.5353 0.8839 0.7585 0.6067 0.6067 0.6067 0.5353 0.5353 0.5485 0.5353 0.5764 0.5764 0.8839 0.5764 0.5485 0.5764 0.7585 0.5764 0.5764 0.5353 0.6067 0.5353 0.6067 0.5764 0.8839 0.5485 0.5764 0.5764 0.7585 0.7585 0.8839 0.5353 0.5353 0.5485 0.6067 0.5353 0.7585 0.7585 0.5353 0.5764 0.8839 0.5485 0.8839 0.6067 0.5485 0.7585 0.7585 0.7585 0.8839 0.6067 0.5353 0.6067 0.6067 0.5764 0.5353 0.7585 0.6067 0.5485 0.7585 0.8839 0.5764 0.5353 0.5485 0.6067 0.8839 0.7585 0.7585 0.7585 0.5353 0.8839 0.7585 0.7585 0.6067 0.6067 0.5353 0.5764 0.5764 0.5485 0.5764 0.5764 0.5485 0.5485 0.5764 0.5764 0.6067 0.5764 0.6067 0.5353 0.8839 0.8839 0.5485 0.5764 0.7585 0.5764 0.8839 0.5353 0.5353 0.5353 0.5485 0.5353 0.7585 0.8839 0.7585 0.5485 0.6067 0.5764 0.5764 0.6067 0.5353 0.5485 0.6067 0.8839 0.7585 0.5764 0.5764 0.5485 0.5485 0.8839 0.8839 0.5353 0.5764 0.5764 0.6067 0.5764 0.7585 0.7585 0.8839 0.5353 0.5353 0.5353 0.8839 0.5764 0.5764 0.7585" HIT_INDICES="973 1148 1829 2219 5833 5834 6535 6918 7087 8784 8795 9633 11548 13870 14472 14576 16149 17501 18164 18262 19633 19932 20795 21723 23355 24546 27096 27895 28036 28660 29304 42860 58910 58913" ES_PROFILE="-0.0165 -0.0194 -0.0309 -0.0375 0.4010 0.8839 0.8770 0.8737 0.8734 0.8458 0.8467 0.8333 0.8015 0.7627 0.7529 0.7515 0.7252 0.7026 0.6916 0.6902 0.6673 0.6624 0.6480 0.6325 0.6050 0.5850 0.5419 0.5284 0.5261 0.5156 0.5047 0.2753 0.0038 0.0038" RANK_AT_ES="5834.0000" RANK_SCORE_AT_ES="1919.4227"/>
  <DTG RANKED_LIST="fpkm.rnk" TEMPLATE="sample.cls" GENESET="gene_sets.gmt#REGULATION_OF_MAP_KINASE_ACTIVITY(GO:0043405)" ES="0.8495" NES="1.3558" NP="0.0000" FDR="0.9462" FWER="0.3250" RND_ES="0.8133 0.5087 0.5087 0.5431 0.5431 0.8495 0.5431 0.8495 0.5492 0.8495 0.8133 0.8495 0.8495 0.8495 0.5431 0.5492 0.5087 0.5087 0.5087 0.5067 0.5067 0.5087 0.8495 0.5087 0.5067 0.8495 0.8495 0.5067 0.5431 0.8495 0.5492 0.5431 0.8133 0.8495 0.8133 0.5067 0.8495 0.5431 0.5067 0.5067 0.5492 0.5492 0.5067 0.8495 0.5492 0.8495 0.5067 0.5087 0.8495 0.5492 0.8495 0.8133 0.5431 0.5067 0.5087 0.8495 0.8495 0.5067 0.5087 0.5431 0.5431 0.8495 0.5067 0.8133 0.5067 0.5431 0.8133 0.5087 0.5492 0.8133 0.5067 0.5431 0.5492 0.8495 0.8495 0.5087 0.8133 0.8133 0.5431 0.5431 0.5492 0.8495 0.5087 0.5087 0.5067 0.8133 0.5067 0.5067 0.5067 0.5492 0.8133 0.5431 0.8133 0.5431 0.5492 0.8495 0.5067 0.5087 0.8133 0.5492 0.5492 0.8495 0.5087 0.8133 0.5431 0.8133 0.5492 0.8495 0.5087 0.8133 0.8495 0.8133 0.8495 0.8495 0.8133 0.5431 0.5431 0.5087 0.5492 0.5067 0.5431 0.8495 0.8495 0.8495 0.8495 0.5492 0.5067 0.8495 0.5067 0.5431 0.8495 0.8133 0.5067 0.5067 0.5067 0.5067 0.5431 0.8133 0.8133 0.8495 0.5492 0.8495 0.8495 0.8133 0.5067 0.8495 0.8133 0.8495 0.5492 0.5492 0.5067 0.5492 0.5492 0.5431 0.8495 0.8133 0.5492 0.5431 0.5431 0.5067 0.8495 0.5492 0.5431 0.5087 0.5431 0.5431 0.8133 0.8133 0.8133 0.5067 0.5492 0.8495 0.5492 0.8495 0.5431 0.8495 0.5067 0.8495 0.5067 0.8495 0.5067 0.5067 0.5431 0.8495 0.5087 0.5067 0.5087 0.8495 0.8495 0.5492 0.5431 0.5067 0.8133 0.8133 0.5492 0.5067 0.5067 0.5431 0.5067 0.8133 0.5087 0.5087 0.5067 0.8133 0.5087 0.5067 0.5087 0.5067 0.5431 0.5067 0.5087 0.8495 0.5067 0.5087 0.5087 0.5492 0.5492 0.5492 0.8495 0.5067 0.8133 0.5431 0.8133 0.8133 0.5431 0.5492 0.5492 0.5492 0.8133 0.5087 0.5431 0.5067 0.5087 0.5087 0.8495 0.5067 0.8495 0.5431 0.8133 0.5431 0.5431 0.5431 0.8133 0.8495 0.5492 0.8495 0.5087 0.5087 0.5492 0.8133 0.5492 0.8495 0.5492 0.5492 0.5087 0.8495 0.5492 0.8495 0.8495 0.8133 0.5087 0.5431 0.5067 0.5067 0.5492 0.5492 0.5067 0.5492 0.5067 0.5067 0.5492 0.8133 0.8495 0.8133 0.5492 0.5492 0.8495 0.5492 0.5431 0.8133 0.8495 0.5067 0.5067 0.8495 0.5431 0.5431 0.5087 0.8133 0.5067 0.8495 0.5087 0.5087 0.8495 0.8133 0.8495 0.5087 0.5087 0.5087 0.8495 0.8495 0.5431 0.8495 0.5067 0.5087 0.5431 0.8495 0.8495 0.5431 0.5067 0.5087 0.8133 0.5067 0.8495 0.5492 0.8495 0.5431 0.5067 0.5087 0.8133 0.5087 0.5087 0.8133 0.5087 0.5431 0.5492 0.5431 0.5067 0.5087 0.5431 0.5087 0.8495 0.5087 0.5067 0.5067 0.8133 0.5087 0.8133 0.5087 0.5431 0.5067 0.8495 0.5067 0.5067 0.5431 0.5067 0.5087 0.5431 0.5087 0.5431 0.8133 0.5431 0.5067 0.5431 0.8133 0.8133 0.8133 0.5431 0.5087 0.8495 0.5067 0.8495 0.8495 0.8495 0.5087 0.5067 0.5087 0.5492 0.5431 0.8495 0.5087 0.8495 0.5492 0.5087 0.5087 0.8495 0.8495 0.5087 0.5067 0.5492 0.8495 0.5492 0.5431 0.5492 0.5087 0.5087 0.5087 0.5492 0.8495 0.5067 0.8133 0.8133 0.5431 0.5492 0.5492 0.5431 0.8495 0.8495 0.5431 0.5431 0.5431 0.5087 0.5492 0.8495 0.5067 0.5067 0.5087 0.5087 0.5087 0.5087 0.5087 0.8133 0.8495 0.5087 0.5087 0.5492 0.5492 0.8133 0.5087 0.5087 0.8495 0.5067 0.5492 0.8495 0.5087 0.5431 0.8133 0.5492 0.8133 0.5087 0.8495 0.5087 0.5492 0.8495 0.8133 0.8133 0.8495 0.8133 0.5067 0.5087 0.8133 0.5087 0.5431 0.5087 0.5087 0.8495 0.8495 0.5067 0.5087 0.5431 0.8133 0.5492 0.5431 0.8495 0.5087 0.8133 0.5431 0.5492 0.5431 0.5067 0.5067 0.5492 0.5431 0.5067 0.8495 0.5431 0.8495 0.5087 0.5067 0.8495 0.5492 0.5492 0.8495 0.5492 0.5067 0.5492 0.5067 0.8495 0.5087 0.5087 0.8495 0.8495 0.8133 0.5087 0.8495 0.5087 0.5067 0.5431 0.5087 0.8495 0.5067 0.8495 0.8495 0.5087 0.5087 0.5431 0.5492 0.5087 0.5087 0.8133 0.5492 0.5492 0.5431 0.5492 0.5492 0.8133 0.5492 0.5492 0.5067 0.8495 0.8495 0.5087 0.5492 0.5067 0.5087 0.5431 0.8495 0.8495 0.5492 0.8495 0.5431 0.8133 0.5067 0.8495 0.5067 0.8495 0.5492 0.5067 0.5087 0.8495 0.8495 0.8495 0.5087 0.5431 0.5431 0.5431 0.5492 0.5087 0.5431 0.5431 0.5431 0.5431 0.5431 0.8133 0.8133 0.5492 0.8133 0.8133 0.5067 0.5492 0.8133 0.8133 0.5431 0.8133 0.8495 0.5431 0.5087 0.5067 0.8133 0.8133 0.5492 0.5431 0.8495 0.5492 0.5492 0.5067 0.5492 0.5431 0.5087 0.5067 0.5087 0.5431 0.8495 0.5431 0.5087 0.5431 0.5431 0.8495 0.5087 0.8495 0.5087 0.8133 0.5087 0.5067 0.5067 0.5492 0.8133 0.8133 0.8495 0.5431 0.5087 0.5431 0.5067 0.5492 0.5431 0.5492 0.5067 0.5492 0.8133 0.5087 0.5431 0.8495 0.5067 0.5431 0.5431 0.8133 0.5067 0.5492 0.8495 0.5431 0.8495 0.5087 0.5067 0.5431 0.5492 0.8133 0.8495 0.5087 0.5431 0.5492 0.8133 0.5087 0.5431 0.8495 0.5087 0.5087 0.5492 0.8133 0.8133 0.8495 0.5067 0.5492 0.8133 0.8133 0.8133 0.5067 0.5087 0.5431 0.8133 0.5431 0.5431 0.5067 0.8133 0.8495 0.5492 0.8495 0.8495 0.8495 0.5087 0.5067 0.5431 0.5067 0.5492 0.8133 0.5067 0.5067 0.5087 0.5431 0.5492 0.5492 0.5087 0.8133 0.5492 0.8495 0.8495 0.8495 0.5087 0.5067 0.8495 0.5492 0.5431 0.8133 0.5431 0.5431 0.8495 0.5492 0.5067 0.5431 0.5067 0.8495 0.5067 0.5492 0.5431 0.5431 0.5431 0.5067 0.8495 0.5492 0.8495 0.8495 0.8495 0.5492 0.5431 0.5431 0.5492 0.8133 0.5431 0.5087 0.8495 0.5492 0.5431 0.5492 0.5067 0.8495 0.8495 0.8495 0.8133 0.5492 0.5492 0.5492 0.5431 0.5087 0.5492 0.5087 0.5492 0.5431 0.5431 0.5087 0.5431 0.5087 0.5492 0.5492 0.5492 0.5431 0.5087 0.5492 0.5087 0.8133 0.8495 0.8495 0.8495 0.5431 0.8133 0.5492 0.8495 0.5067 0.5492 0.5087 0.5492 0.5067 0.8495 0.8133 0.5067 0.5067 0.8133 0.5087 0.5492 0.5067 0.8495 0.5431 0.5067 0.5431 0.5492 0.5431 0.8133 0.8133 0.5087 0.5067 0.5087 0.8495 0.5067 0.5087 0.5087 0.5087 0.5431 0.5087 0.5067 0.8495 0.5067 0.8133 0.5431 0.5087 0.5431 0.5067 0.8133 0.5067 0.5087 0.8133 0.5087 0.5067 0.5492 0.8495 0.5431 0.5492 0.5067 0.5431 0.5067 0.5431 0.5067 0.5431 0.5492 0.8495 0.8495 0.5431 0.5431 0.5492 0.5087 0.5087 0.5067 0.5087 0.5087 0.8495 0.8133 0.5067 0.5067 0.5431 0.8495 0.5492 0.8133 0.8133 0.5087 0.5087 0.5492 0.8133 0.5067 0.5087 0.8133 0.5431 0.8133 0.5492 0.8133 0.5087 0.5067 0.5431 0.5492 0.8133 0.5492 0.5087 0.5067 0.5067 0.5492 0.5067 0.8133 0.5067 0.5067 0.8133 0.5087 0.5492 0.5492 0.5492 0.5067 0.5087 0.5087 0.8495 0.5067 0.5067 0.5067 0.5431 0.5431 0.5492 0.5087 0.5067 0.5087 0.5431 0.8495 0.5431 0.8495 0.5492 0.5067 0.8495 0.5067 0.5067 0.5431 0.5087 0.5087 0.8133 0.5492 0.5067 0.8495 0.8133 0.5431 0.5431 0.5431 0.5067 0.5067 0.5087 0.5067 0.5492 0.5492 0.8495 0.5492 0.5087 0.5492 0.8133 0.5492 0.5492 0.5067 0.5431 0.5067 0.5431 0.5492 0.8495 0.5087 0.5492 0.5492 0.8133 0.8133 0.8495 0.5067 0.5067 0.5087 0.5431 0.5067 0.8133 0.8133 0.5067 0.5492 0.8495 0.5087 0.8495 0.5431 0.5087 0.8133 0.8133 0.8133 0.8495 0.5431 0.5067 0.5431 0.5431 0.5492 0.5067 0.8133 0.5431 0.5087 0.8133 0.8495 0.5492 0.5067 0.5087 0.5431 0.8495 0.8133 0.8133 0.8133 0.5067 0.8495 0.8133 0.8133 0.5431 0.5431 0.5067 0.5492 0.5492 0.5087 0.5492 0.5492 0.5087 0.5087 0.5492 0.5492 0.5431 0.5492 0.5431 0.5067 0.8495 0.8495 0.5087 0.5492 0.8133 0.5492 0.8495 0.5067 0.5067 0.5067 0.5087 0.5067 0.8133 0.8495 0.8133 0.5087 0.5431 0.5492 0.5492 0.5431 0.5067 0.5087 0.5431 0.8495 0.8133 0.5492 0.5492 0.5087 0.5087 0.8495 0.8495 0.5067 0.5492 0.5492 0.5431 0.5492 0.8133 0.8133 0.8495 0.5067 0.5067 0.5067 0.8495 0.5492 0.5492 0.8133" HIT_INDICES="135 315 321 678 769 1182 1612 1720 1762 1982 2170 2206 2618 2691 2820 2849 2902 2922 3382 3843 3976 4072 5414 5761 5825 5908 6015 6027 6047 6117 6121 6161 6204 6218 6413 6473 6486 6567 6572 6690 6695 6731 6763 6832 6873 6928 7134 7158 7298 7426 7479 7538 7583 7612 7702 7837 7862 8112 8279 8809 8823 9031 9289 9295 9453 9498 9771 10131 10260 10329 10550 10643 10697 10811 11278 11372 11576 11853 11860 11918 12121 12242 12342 12564 12699 12702 12753 12803 12916 13062 13110 13221 13320 13333 13510 13524 13724 13787 13918 14137 14142 14425 14456 14495 14592 14729 14763 14948 14994 15047 15300 15309 15435 15454 15639 15698 15720 15744 15823 15865 15922 15950 15974 16135 16169 16214 16236 16242 16503 16562 16571 16608 16688 16724 16766 16954 17085 17102 17144 17160 17284 17531 17567 17615 17682 17938 18132 18325 18373 18462 18470 18635 18785 18800 19002 19041 19112 19159 19190 19321 19552 19577 19657 19710 19834 19903 20346 20361 20381 20597 20668 20808 20884 20894 20948 20968 21155 21439 21488 21502 21510 21527 21550 21632 21644 21696 21797 21805 21918 21928 22098 22329 22360 22431 22444 22555 22606 22668 22707 22765 22775 22784 22874 22953 23092 23112 23126 23137 23234 23255 23281 23284 23398 23437 23446 23479 23493 23517 23558 23586 23660 23742 23764 23801 23915 23999 24108 24218 24269 24296 24322 24344 24346 24541 24590 24660 24678 24773 24834 24932 24992 25019 25041 25118 25197 25200 25212 25251 25353 25471 25496 25582 25644 25645 25657 25750 25925 25944 26014 26040 26045 26225 26261 26292 26394 26435 26649 26700 26702 26770 26995 27090 27120 27266 27284 27503 27552 27577 27621 27654 27691 27766 27901 28017 28132 28160 28374 28405 28564 28580 28902 28988 29121 29136 29206 29387 29404 29405 29417 29508 29609 29630 29634 29677 31072 31897 31917 32080 32238 32840 32982 33329 33946 34218 34508 37844 38913 38998 39917 40114 40474 41561 42658 44154 45370 46249 47830 48475 49955 52937 53064 53130 56701 56950 57062 57188 57701" ES_PROFILE="-0.0023 -0.0053 -0.0054 -0.0115 -0.0130 -0.0200 -0.0273 -0.0291 -0.0298 -0.0335 -0.0367 -0.0373 -0.0443 -0.0455 -0.0477 -0.0482 -0.0491 -0.0494 -0.0572 -0.0650 -0.0673 -0.0689 -0.0917 -0.0976 0.7555 0.7851 0.7950 0.8054 0.8146 0.8202 0.8268 0.8316 0.8356 0.8399 0.8393 0.8406 0.8427 0.8433 0.8451 0.8448 0.8463 0.8473 0.8483 0.8485 0.8492 0.8495 0.8471 0.8477 0.8463 0.8449 0.8448 0.8446 0.8446 0.8449 0.8440 0.8424 0.8426 0.8390 0.8367 0.8281 0.8283 0.8252 0.8212 0.8215 0.8192 0.8188 0.8145 0.8087 0.8069 0.8060 0.8025 0.8012 0.8006 0.7990 0.7913 0.7899 0.7867 0.7823 0.7824 0.7816 0.7784 0.7766 0.7751 0.7715 0.7695 0.7696 0.7690 0.7683 0.7666 0.7643 0.7637 0.7620 0.7605 0.7605 0.7577 0.7577 0.7544 0.7536 0.7515 0.7480 0.7481 0.7434 0.7431 0.7426 0.7411 0.7389 0.7385 0.7356 0.7349 0.7342 0.7300 0.7301 0.7281 0.7279 0.7249 0.7240 0.7238 0.7236 0.7224 0.7218 0.7210 0.7207 0.7204 0.7178 0.7174 0.7167 0.7165 0.7166 0.7123 0.7114 0.7114 0.7109 0.7097 0.7092 0.7086 0.7055 0.7034 0.7033 0.7027 0.7026 0.7006 0.6965 0.6960 0.6953 0.6943 0.6901 0.6869 0.6837 0.6830 0.6816 0.6816 0.6789 0.6765 0.6763 0.6730 0.6724 0.6713 0.6706 0.6702 0.6681 0.6643 0.6640 0.6627 0.6619 0.6599 0.6588 0.6514 0.6512 0.6510 0.6474 0.6463 0.6440 0.6428 0.6427 0.6419 0.6416 0.6385 0.6338 0.6330 0.6329 0.6328 0.6326 0.6323 0.6310 0.6309 0.6301 0.6285 0.6284 0.6266 0.6265 0.6237 0.6198 0.6194 0.6182 0.6181 0.6163 0.6155 0.6145 0.6139 0.6130 0.6129 0.6128 0.6114 0.6101 0.6078 0.6075 0.6074 0.6072 0.6057 0.6054 0.6050 0.6050 0.6031 0.6026 0.6025 0.6020 0.6018 0.6015 0.6008 0.6004 0.5992 0.5979 0.5976 0.5970 0.5952 0.5938 0.5920 0.5902 0.5894 0.5890 0.5886 0.5883 0.5883 0.5851 0.5843 0.5831 0.5829 0.5813 0.5804 0.5787 0.5778 0.5774 0.5771 0.5758 0.5745 0.5745 0.5744 0.5738 0.5721 0.5701 0.5697 0.5683 0.5673 0.5674 0.5672 0.5657 0.5628 0.5625 0.5613 0.5609 0.5609 0.5579 0.5573 0.5568 0.5551 0.5545 0.5509 0.5501 0.5501 0.5490 0.5452 0.5436 0.5431 0.5407 0.5404 0.5367 0.5359 0.5355 0.5348 0.5343 0.5337 0.5324 0.5302 0.5282 0.5263 0.5258 0.5222 0.5217 0.5191 0.5188 0.5134 0.5119 0.5097 0.5094 0.5083 0.5052 0.5049 0.5049 0.5047 0.5032 0.5015 0.5012 0.5011 0.5004 0.4767 0.4627 0.4624 0.4596 0.4569 0.4467 0.4443 0.4384 0.4280 0.4234 0.4184 0.3617 0.3436 0.3421 0.3265 0.3232 0.3171 0.2986 0.2800 0.2545 0.2339 0.2190 0.1921 0.1811 0.1560 0.1053 0.1031 0.1020 0.0413 0.0371 0.0352 0.0331 0.0244" RANK_AT_ES="6928.0000" RANK_SCORE_AT_ES="12.1696"/>
  <DTG RANKED_LIST="fpkm.rnk" TEMPLATE="sample.cls" GENESET="gene_sets.gmt#CELL_RECOGNITION(GO:0008037)" ES="0.8825" NES="1.3559" NP="0.1410" FDR="0.9476" FWER="0.3250" RND_ES="0.9224 0.4992 0.4992 0.5609 0.5609 0.8825 0.5609 0.8825 0.5706 0.8825 0.9224 0.8825 0.8825 0.8825 0.5609 0.5706 0.4992 0.4992 0.4992 0.4943 0.4943 0.4992 0.8825 0.4992 0.4943 0.8825 0.8825 0.4943 0.5609 0.8825 0.5706 0.5609 0.9224 0.8825 0.9224 0.4943 0.8825 0.5609 0.4943 0.4943 0.5706 0.5706 0.4943 0.8825 0.5706 0.8825 0.4943 0.4992 0.8825 0.5706 0.8825 0.9224 0.5609 0.4943 0.4992 0.8825 0.8825 0.4943 0.4992 0.5609 0.5609 0.8825 0.4943 0.9224 0.4943 0.5609 0.9224 0.4992 0.5706 0.9224 0.4943 0.5609 0.5706 0.8825 0.8825 0.4992 0.9224 0.9224 0.5609 0.5609 0.5706 0.8825 0.4992 0.4992 0.4943 0.9224 0.4943 0.4943 0.4943 0.5706 0.9224 0.5609 0.9224 0.5609 0.5706 0.8825 0.4943 0.4992 0.9224 0.5706 0.5706 0.8825 0.4992 0.9224 0.5609 0.9224 0.5706 0.8825 0.4992 0.9224 0.8825 0.9224 0.8825 0.8825 0.9224 0.5609 0.5609 0.4992 0.5706 0.4943 0.5609 0.8825 0.8825 0.8825 0.8825 0.5706 0.4943 0.8825 0.4943 0.5609 0.8825 0.9224 0.4943 0.4943 0.4943 0.4943 0.5609 0.9224 0.9224 0.8825 0.5706 0.8825 0.8825 0.9224 0.4943 0.8825 0.9224 0.8825 0.5706 0.5706 0.4943 0.5706 0.5706 0.5609 0.8825 0.9224 0.5706 0.5609 0.5609 0.4943 0.8825 0.5706 0.5609 0.4992 0.5609 0.5609 0.9224 0.9224 0.9224 0.4943 0.5706 0.8825 0.5706 0.8825 0.5609 0.8825 0.4943 0.8825 0.4943 0.8825 0.4943 0.4943 0.5609 0.8825 0.4992 0.4943 0.4992 0.8825 0.8825 0.5706 0.5609 0.4943 0.9224 0.9224 0.5706 0.4943 0.4943 0.5609 0.4943 0.9224 0.4992 0.4992 0.4943 0.9224 0.4992 0.4943 0.4992 0.4943 0.5609 0.4943 0.4992 0.8825 0.4943 0.4992 0.4992 0.5706 0.5706 0.5706 0.8825 0.4943 0.9224 0.5609 0.9224 0.9224 0.5609 0.5706 0.5706 0.5706 0.9224 0.4992 0.5609 0.4943 0.4992 0.4992 0.8825 0.4943 0.8825 0.5609 0.9224 0.5609 0.5609 0.5609 0.9224 0.8825 0.5706 0.8825 0.4992 0.4992 0.5706 0.9224 0.5706 0.8825 0.5706 0.5706 0.4992 0.8825 0.5706 0.8825 0.8825 0.9224 0.4992 0.5609 0.4943 0.4943 0.5706 0.5706 0.4943 0.5706 0.4943 0.4943 0.5706 0.9224 0.8825 0.9224 0.5706 0.5706 0.8825 0.5706 0.5609 0.9224 0.8825 0.4943 0.4943 0.8825 0.5609 0.5609 0.4992 0.9224 0.4943 0.8825 0.4992 0.4992 0.8825 0.9224 0.8825 0.4992 0.4992 0.4992 0.8825 0.8825 0.5609 0.8825 0.4943 0.4992 0.5609 0.8825 0.8825 0.5609 0.4943 0.4992 0.9224 0.4943 0.8825 0.5706 0.8825 0.5609 0.4943 0.4992 0.9224 0.4992 0.4992 0.9224 0.4992 0.5609 0.5706 0.5609 0.4943 0.4992 0.5609 0.4992 0.8825 0.4992 0.4943 0.4943 0.9224 0.4992 0.9224 0.4992 0.5609 0.4943 0.8825 0.4943 0.4943 0.5609 0.4943 0.4992 0.5609 0.4992 0.5609 0.9224 0.5609 0.4943 0.5609 0.9224 0.9224 0.9224 0.5609 0.4992 0.8825 0.4943 0.8825 0.8825 0.8825 0.4992 0.4943 0.4992 0.5706 0.5609 0.8825 0.4992 0.8825 0.5706 0.4992 0.4992 0.8825 0.8825 0.4992 0.4943 0.5706 0.8825 0.5706 0.5609 0.5706 0.4992 0.4992 0.4992 0.5706 0.8825 0.4943 0.9224 0.9224 0.5609 0.5706 0.5706 0.5609 0.8825 0.8825 0.5609 0.5609 0.5609 0.4992 0.5706 0.8825 0.4943 0.4943 0.4992 0.4992 0.4992 0.4992 0.4992 0.9224 0.8825 0.4992 0.4992 0.5706 0.5706 0.9224 0.4992 0.4992 0.8825 0.4943 0.5706 0.8825 0.4992 0.5609 0.9224 0.5706 0.9224 0.4992 0.8825 0.4992 0.5706 0.8825 0.9224 0.9224 0.8825 0.9224 0.4943 0.4992 0.9224 0.4992 0.5609 0.4992 0.4992 0.8825 0.8825 0.4943 0.4992 0.5609 0.9224 0.5706 0.5609 0.8825 0.4992 0.9224 0.5609 0.5706 0.5609 0.4943 0.4943 0.5706 0.5609 0.4943 0.8825 0.5609 0.8825 0.4992 0.4943 0.8825 0.5706 0.5706 0.8825 0.5706 0.4943 0.5706 0.4943 0.8825 0.4992 0.4992 0.8825 0.8825 0.9224 0.4992 0.8825 0.4992 0.4943 0.5609 0.4992 0.8825 0.4943 0.8825 0.8825 0.4992 0.4992 0.5609 0.5706 0.4992 0.4992 0.9224 0.5706 0.5706 0.5609 0.5706 0.5706 0.9224 0.5706 0.5706 0.4943 0.8825 0.8825 0.4992 0.5706 0.4943 0.4992 0.5609 0.8825 0.8825 0.5706 0.8825 0.5609 0.9224 0.4943 0.8825 0.4943 0.8825 0.5706 0.4943 0.4992 0.8825 0.8825 0.8825 0.4992 0.5609 0.5609 0.5609 0.5706 0.4992 0.5609 0.5609 0.5609 0.5609 0.5609 0.9224 0.9224 0.5706 0.9224 0.9224 0.4943 0.5706 0.9224 0.9224 0.5609 0.9224 0.8825 0.5609 0.4992 0.4943 0.9224 0.9224 0.5706 0.5609 0.8825 0.5706 0.5706 0.4943 0.5706 0.5609 0.4992 0.4943 0.4992 0.5609 0.8825 0.5609 0.4992 0.5609 0.5609 0.8825 0.4992 0.8825 0.4992 0.9224 0.4992 0.4943 0.4943 0.5706 0.9224 0.9224 0.8825 0.5609 0.4992 0.5609 0.4943 0.5706 0.5609 0.5706 0.4943 0.5706 0.9224 0.4992 0.5609 0.8825 0.4943 0.5609 0.5609 0.9224 0.4943 0.5706 0.8825 0.5609 0.8825 0.4992 0.4943 0.5609 0.5706 0.9224 0.8825 0.4992 0.5609 0.5706 0.9224 0.4992 0.5609 0.8825 0.4992 0.4992 0.5706 0.9224 0.9224 0.8825 0.4943 0.5706 0.9224 0.9224 0.9224 0.4943 0.4992 0.5609 0.9224 0.5609 0.5609 0.4943 0.9224 0.8825 0.5706 0.8825 0.8825 0.8825 0.4992 0.4943 0.5609 0.4943 0.5706 0.9224 0.4943 0.4943 0.4992 0.5609 0.5706 0.5706 0.4992 0.9224 0.5706 0.8825 0.8825 0.8825 0.4992 0.4943 0.8825 0.5706 0.5609 0.9224 0.5609 0.5609 0.8825 0.5706 0.4943 0.5609 0.4943 0.8825 0.4943 0.5706 0.5609 0.5609 0.5609 0.4943 0.8825 0.5706 0.8825 0.8825 0.8825 0.5706 0.5609 0.5609 0.5706 0.9224 0.5609 0.4992 0.8825 0.5706 0.5609 0.5706 0.4943 0.8825 0.8825 0.8825 0.9224 0.5706 0.5706 0.5706 0.5609 0.4992 0.5706 0.4992 0.5706 0.5609 0.5609 0.4992 0.5609 0.4992 0.5706 0.5706 0.5706 0.5609 0.4992 0.5706 0.4992 0.9224 0.8825 0.8825 0.8825 0.5609 0.9224 0.5706 0.8825 0.4943 0.5706 0.4992 0.5706 0.4943 0.8825 0.9224 0.4943 0.4943 0.9224 0.4992 0.5706 0.4943 0.8825 0.5609 0.4943 0.5609 0.5706 0.5609 0.9224 0.9224 0.4992 0.4943 0.4992 0.8825 0.4943 0.4992 0.4992 0.4992 0.5609 0.4992 0.4943 0.8825 0.4943 0.9224 0.5609 0.4992 0.5609 0.4943 0.9224 0.4943 0.4992 0.9224 0.4992 0.4943 0.5706 0.8825 0.5609 0.5706 0.4943 0.5609 0.4943 0.5609 0.4943 0.5609 0.5706 0.8825 0.8825 0.5609 0.5609 0.5706 0.4992 0.4992 0.4943 0.4992 0.4992 0.8825 0.9224 0.4943 0.4943 0.5609 0.8825 0.5706 0.9224 0.9224 0.4992 0.4992 0.5706 0.9224 0.4943 0.4992 0.9224 0.5609 0.9224 0.5706 0.9224 0.4992 0.4943 0.5609 0.5706 0.9224 0.5706 0.4992 0.4943 0.4943 0.5706 0.4943 0.9224 0.4943 0.4943 0.9224 0.4992 0.5706 0.5706 0.5706 0.4943 0.4992 0.4992 0.8825 0.4943 0.4943 0.4943 0.5609 0.5609 0.5706 0.4992 0.4943 0.4992 0.5609 0.8825 0.5609 0.8825 0.5706 0.4943 0.8825 0.4943 0.4943 0.5609 0.4992 0.4992 0.9224 0.5706 0.4943 0.8825 0.9224 0.5609 0.5609 0.5609 0.4943 0.4943 0.4992 0.4943 0.5706 0.5706 0.8825 0.5706 0.4992 0.5706 0.9224 0.5706 0.5706 0.4943 0.5609 0.4943 0.5609 0.5706 0.8825 0.4992 0.5706 0.5706 0.9224 0.9224 0.8825 0.4943 0.4943 0.4992 0.5609 0.4943 0.9224 0.9224 0.4943 0.5706 0.8825 0.4992 0.8825 0.5609 0.4992 0.9224 0.9224 0.9224 0.8825 0.5609 0.4943 0.5609 0.5609 0.5706 0.4943 0.9224 0.5609 0.4992 0.9224 0.8825 0.5706 0.4943 0.4992 0.5609 0.8825 0.9224 0.9224 0.9224 0.4943 0.8825 0.9224 0.9224 0.5609 0.5609 0.4943 0.5706 0.5706 0.4992 0.5706 0.5706 0.4992 0.4992 0.5706 0.5706 0.5609 0.5706 0.5609 0.4943 0.8825 0.8825 0.4992 0.5706 0.9224 0.5706 0.8825 0.4943 0.4943 0.4943 0.4992 0.4943 0.9224 0.8825 0.9224 0.4992 0.5609 0.5706 0.5706 0.5609 0.4943 0.4992 0.5609 0.8825 0.9224 0.5706 0.5706 0.4992 0.4992 0.8825 0.8825 0.4943 0.5706 0.5706 0.5609 0.5706 0.9224 0.9224 0.8825 0.4943 0.4943 0.4943 0.8825 0.5706 0.5706 0.9224" HIT_INDICES="420 1321 1403 1659 1970 2176 2365 2581 2840 3774 4352 4656 5305 5396 5507 5823 5832 5994 5998 6000 6255 6319 6419 6674 6733 6818 6846 6848 6849 6886 7492 7730 8420 8643 8771 9111 9171 10138 10266 10396 10468 10928 11339 11726 12030 12193 12217 12317 12898 12950 13179 13510 14224 14422 14592 15063 15226 15889 15907 16850 18076 18558 19219 19755 19773 19785 20194 20225 20239 20365 20936 21439 21463 22897 23199 23316 23560 23652 23746 25281 25498 25502 25572 25823 25921 26735 26967 26988 27067 27151 27407 27604 27684 27704 28034 28318 28347 28411 28519 28587 29099 29138 29232 29420 29547 29690 29735 29740 29770 29904 30226 30820 30883 31023 31439 31759 32094 32101 32120 32328 32604 32605 32886 33401 33403 33861 34044 34561 36222 37259 37445 37879 37893 38222 39151 40640 40699 40700 40703 40704 41796 41800 42071 42516 42798 42837 43251 43450 43559 44147 44717 44852 45597 45965 46591 47067 47532 47533 47534 48054 48227 48449 48475 48735 49083 49089 49104 49907 50230 50481 50485 50486 50487 51338 51468 53881 54306 54949 55085 55654 55655 55656 55657 55985 57278 57279 57282 57283 57880 58519 59093" ES_PROFILE="-0.0071 -0.0224 -0.0238 -0.0281 -0.0334 -0.0368 -0.0400 -0.0437 -0.0480 -0.0639 -0.0737 -0.0788 -0.0898 -0.0913 -0.0932 0.7458 0.8647 0.8691 0.8758 0.8825 0.8803 0.8810 0.8807 0.8773 0.8771 0.8765 0.8767 0.8774 0.8782 0.8783 0.8684 0.8648 0.8533 0.8498 0.8479 0.8424 0.8416 0.8253 0.8233 0.8213 0.8203 0.8126 0.8058 0.7994 0.7943 0.7917 0.7914 0.7898 0.7801 0.7793 0.7756 0.7701 0.7581 0.7548 0.7520 0.7441 0.7414 0.7303 0.7301 0.7141 0.6934 0.6853 0.6742 0.6651 0.6649 0.6647 0.6579 0.6574 0.6572 0.6551 0.6455 0.6370 0.6367 0.6124 0.6073 0.6054 0.6013 0.5998 0.5982 0.5722 0.5686 0.5685 0.5674 0.5631 0.5615 0.5477 0.5438 0.5435 0.5422 0.5408 0.5365 0.5332 0.5318 0.5315 0.5259 0.5211 0.5207 0.5196 0.5178 0.5167 0.5080 0.5073 0.5058 0.5026 0.5005 0.4981 0.4973 0.4972 0.4967 0.4945 0.4890 0.4790 0.4779 0.4756 0.4685 0.4631 0.4575 0.4574 0.4571 0.4535 0.4489 0.4489 0.4441 0.4354 0.4354 0.4276 0.4245 0.4158 0.3876 0.3701 0.3669 0.3596 0.3594 0.3538 0.3380 0.3128 0.3118 0.3118 0.3118 0.3118 0.2933 0.2932 0.2886 0.2811 0.2764 0.2757 0.2687 0.2653 0.2635 0.2536 0.2439 0.2416 0.2290 0.2228 0.2122 0.2041 0.1962 0.1963 0.1963 0.1874 0.1845 0.1808 0.1804 0.1760 0.1701 0.1700 0.1698 0.1562 0.1507 0.1464 0.1464 0.1464 0.1464 0.1320 0.1298 0.0889 0.0817 0.0708 0.0685 0.0589 0.0589 0.0589 0.0589 0.0533 0.0314 0.0314 0.0314 0.0314 0.0213 0.0104 0.0007" RANK_AT_ES="6000.0000" RANK_SCORE_AT_ES="119.7385"/>
  <DTG RANKED_LIST="fpkm.rnk" TEMPLATE="sample.cls" GENESET="gene_sets.gmt#RESPONSE_TO_GLUCOCORTICOID(GO:0051384)" ES="0.8699" NES="1.3559" NP="0.0000" FDR="0.9487" FWER="0.3250" RND_ES="0.8501 0.5177 0.5177 0.5494 0.5494 0.8699 0.5494 0.8699 0.5528 0.8699 0.8501 0.8699 0.8699 0.8699 0.5494 0.5528 0.5177 0.5177 0.5177 0.5237 0.5237 0.5177 0.8699 0.5177 0.5237 0.8699 0.8699 0.5237 0.5494 0.8699 0.5528 0.5494 0.8501 0.8699 0.8501 0.5237 0.8699 0.5494 0.5237 0.5237 0.5528 0.5528 0.5237 0.8699 0.5528 0.8699 0.5237 0.5177 0.8699 0.5528 0.8699 0.8501 0.5494 0.5237 0.5177 0.8699 0.8699 0.5237 0.5177 0.5494 0.5494 0.8699 0.5237 0.8501 0.5237 0.5494 0.8501 0.5177 0.5528 0.8501 0.5237 0.5494 0.5528 0.8699 0.8699 0.5177 0.8501 0.8501 0.5494 0.5494 0.5528 0.8699 0.5177 0.5177 0.5237 0.8501 0.5237 0.5237 0.5237 0.5528 0.8501 0.5494 0.8501 0.5494 0.5528 0.8699 0.5237 0.5177 0.8501 0.5528 0.5528 0.8699 0.5177 0.8501 0.5494 0.8501 0.5528 0.8699 0.5177 0.8501 0.8699 0.8501 0.8699 0.8699 0.8501 0.5494 0.5494 0.5177 0.5528 0.5237 0.5494 0.8699 0.8699 0.8699 0.8699 0.5528 0.5237 0.8699 0.5237 0.5494 0.8699 0.8501 0.5237 0.5237 0.5237 0.5237 0.5494 0.8501 0.8501 0.8699 0.5528 0.8699 0.8699 0.8501 0.5237 0.8699 0.8501 0.8699 0.5528 0.5528 0.5237 0.5528 0.5528 0.5494 0.8699 0.8501 0.5528 0.5494 0.5494 0.5237 0.8699 0.5528 0.5494 0.5177 0.5494 0.5494 0.8501 0.8501 0.8501 0.5237 0.5528 0.8699 0.5528 0.8699 0.5494 0.8699 0.5237 0.8699 0.5237 0.8699 0.5237 0.5237 0.5494 0.8699 0.5177 0.5237 0.5177 0.8699 0.8699 0.5528 0.5494 0.5237 0.8501 0.8501 0.5528 0.5237 0.5237 0.5494 0.5237 0.8501 0.5177 0.5177 0.5237 0.8501 0.5177 0.5237 0.5177 0.5237 0.5494 0.5237 0.5177 0.8699 0.5237 0.5177 0.5177 0.5528 0.5528 0.5528 0.8699 0.5237 0.8501 0.5494 0.8501 0.8501 0.5494 0.5528 0.5528 0.5528 0.8501 0.5177 0.5494 0.5237 0.5177 0.5177 0.8699 0.5237 0.8699 0.5494 0.8501 0.5494 0.5494 0.5494 0.8501 0.8699 0.5528 0.8699 0.5177 0.5177 0.5528 0.8501 0.5528 0.8699 0.5528 0.5528 0.5177 0.8699 0.5528 0.8699 0.8699 0.8501 0.5177 0.5494 0.5237 0.5237 0.5528 0.5528 0.5237 0.5528 0.5237 0.5237 0.5528 0.8501 0.8699 0.8501 0.5528 0.5528 0.8699 0.5528 0.5494 0.8501 0.8699 0.5237 0.5237 0.8699 0.5494 0.5494 0.5177 0.8501 0.5237 0.8699 0.5177 0.5177 0.8699 0.8501 0.8699 0.5177 0.5177 0.5177 0.8699 0.8699 0.5494 0.8699 0.5237 0.5177 0.5494 0.8699 0.8699 0.5494 0.5237 0.5177 0.8501 0.5237 0.8699 0.5528 0.8699 0.5494 0.5237 0.5177 0.8501 0.5177 0.5177 0.8501 0.5177 0.5494 0.5528 0.5494 0.5237 0.5177 0.5494 0.5177 0.8699 0.5177 0.5237 0.5237 0.8501 0.5177 0.8501 0.5177 0.5494 0.5237 0.8699 0.5237 0.5237 0.5494 0.5237 0.5177 0.5494 0.5177 0.5494 0.8501 0.5494 0.5237 0.5494 0.8501 0.8501 0.8501 0.5494 0.5177 0.8699 0.5237 0.8699 0.8699 0.8699 0.5177 0.5237 0.5177 0.5528 0.5494 0.8699 0.5177 0.8699 0.5528 0.5177 0.5177 0.8699 0.8699 0.5177 0.5237 0.5528 0.8699 0.5528 0.5494 0.5528 0.5177 0.5177 0.5177 0.5528 0.8699 0.5237 0.8501 0.8501 0.5494 0.5528 0.5528 0.5494 0.8699 0.8699 0.5494 0.5494 0.5494 0.5177 0.5528 0.8699 0.5237 0.5237 0.5177 0.5177 0.5177 0.5177 0.5177 0.8501 0.8699 0.5177 0.5177 0.5528 0.5528 0.8501 0.5177 0.5177 0.8699 0.5237 0.5528 0.8699 0.5177 0.5494 0.8501 0.5528 0.8501 0.5177 0.8699 0.5177 0.5528 0.8699 0.8501 0.8501 0.8699 0.8501 0.5237 0.5177 0.8501 0.5177 0.5494 0.5177 0.5177 0.8699 0.8699 0.5237 0.5177 0.5494 0.8501 0.5528 0.5494 0.8699 0.5177 0.8501 0.5494 0.5528 0.5494 0.5237 0.5237 0.5528 0.5494 0.5237 0.8699 0.5494 0.8699 0.5177 0.5237 0.8699 0.5528 0.5528 0.8699 0.5528 0.5237 0.5528 0.5237 0.8699 0.5177 0.5177 0.8699 0.8699 0.8501 0.5177 0.8699 0.5177 0.5237 0.5494 0.5177 0.8699 0.5237 0.8699 0.8699 0.5177 0.5177 0.5494 0.5528 0.5177 0.5177 0.8501 0.5528 0.5528 0.5494 0.5528 0.5528 0.8501 0.5528 0.5528 0.5237 0.8699 0.8699 0.5177 0.5528 0.5237 0.5177 0.5494 0.8699 0.8699 0.5528 0.8699 0.5494 0.8501 0.5237 0.8699 0.5237 0.8699 0.5528 0.5237 0.5177 0.8699 0.8699 0.8699 0.5177 0.5494 0.5494 0.5494 0.5528 0.5177 0.5494 0.5494 0.5494 0.5494 0.5494 0.8501 0.8501 0.5528 0.8501 0.8501 0.5237 0.5528 0.8501 0.8501 0.5494 0.8501 0.8699 0.5494 0.5177 0.5237 0.8501 0.8501 0.5528 0.5494 0.8699 0.5528 0.5528 0.5237 0.5528 0.5494 0.5177 0.5237 0.5177 0.5494 0.8699 0.5494 0.5177 0.5494 0.5494 0.8699 0.5177 0.8699 0.5177 0.8501 0.5177 0.5237 0.5237 0.5528 0.8501 0.8501 0.8699 0.5494 0.5177 0.5494 0.5237 0.5528 0.5494 0.5528 0.5237 0.5528 0.8501 0.5177 0.5494 0.8699 0.5237 0.5494 0.5494 0.8501 0.5237 0.5528 0.8699 0.5494 0.8699 0.5177 0.5237 0.5494 0.5528 0.8501 0.8699 0.5177 0.5494 0.5528 0.8501 0.5177 0.5494 0.8699 0.5177 0.5177 0.5528 0.8501 0.8501 0.8699 0.5237 0.5528 0.8501 0.8501 0.8501 0.5237 0.5177 0.5494 0.8501 0.5494 0.5494 0.5237 0.8501 0.8699 0.5528 0.8699 0.8699 0.8699 0.5177 0.5237 0.5494 0.5237 0.5528 0.8501 0.5237 0.5237 0.5177 0.5494 0.5528 0.5528 0.5177 0.8501 0.5528 0.8699 0.8699 0.8699 0.5177 0.5237 0.8699 0.5528 0.5494 0.8501 0.5494 0.5494 0.8699 0.5528 0.5237 0.5494 0.5237 0.8699 0.5237 0.5528 0.5494 0.5494 0.5494 0.5237 0.8699 0.5528 0.8699 0.8699 0.8699 0.5528 0.5494 0.5494 0.5528 0.8501 0.5494 0.5177 0.8699 0.5528 0.5494 0.5528 0.5237 0.8699 0.8699 0.8699 0.8501 0.5528 0.5528 0.5528 0.5494 0.5177 0.5528 0.5177 0.5528 0.5494 0.5494 0.5177 0.5494 0.5177 0.5528 0.5528 0.5528 0.5494 0.5177 0.5528 0.5177 0.8501 0.8699 0.8699 0.8699 0.5494 0.8501 0.5528 0.8699 0.5237 0.5528 0.5177 0.5528 0.5237 0.8699 0.8501 0.5237 0.5237 0.8501 0.5177 0.5528 0.5237 0.8699 0.5494 0.5237 0.5494 0.5528 0.5494 0.8501 0.8501 0.5177 0.5237 0.5177 0.8699 0.5237 0.5177 0.5177 0.5177 0.5494 0.5177 0.5237 0.8699 0.5237 0.8501 0.5494 0.5177 0.5494 0.5237 0.8501 0.5237 0.5177 0.8501 0.5177 0.5237 0.5528 0.8699 0.5494 0.5528 0.5237 0.5494 0.5237 0.5494 0.5237 0.5494 0.5528 0.8699 0.8699 0.5494 0.5494 0.5528 0.5177 0.5177 0.5237 0.5177 0.5177 0.8699 0.8501 0.5237 0.5237 0.5494 0.8699 0.5528 0.8501 0.8501 0.5177 0.5177 0.5528 0.8501 0.5237 0.5177 0.8501 0.5494 0.8501 0.5528 0.8501 0.5177 0.5237 0.5494 0.5528 0.8501 0.5528 0.5177 0.5237 0.5237 0.5528 0.5237 0.8501 0.5237 0.5237 0.8501 0.5177 0.5528 0.5528 0.5528 0.5237 0.5177 0.5177 0.8699 0.5237 0.5237 0.5237 0.5494 0.5494 0.5528 0.5177 0.5237 0.5177 0.5494 0.8699 0.5494 0.8699 0.5528 0.5237 0.8699 0.5237 0.5237 0.5494 0.5177 0.5177 0.8501 0.5528 0.5237 0.8699 0.8501 0.5494 0.5494 0.5494 0.5237 0.5237 0.5177 0.5237 0.5528 0.5528 0.8699 0.5528 0.5177 0.5528 0.8501 0.5528 0.5528 0.5237 0.5494 0.5237 0.5494 0.5528 0.8699 0.5177 0.5528 0.5528 0.8501 0.8501 0.8699 0.5237 0.5237 0.5177 0.5494 0.5237 0.8501 0.8501 0.5237 0.5528 0.8699 0.5177 0.8699 0.5494 0.5177 0.8501 0.8501 0.8501 0.8699 0.5494 0.5237 0.5494 0.5494 0.5528 0.5237 0.8501 0.5494 0.5177 0.8501 0.8699 0.5528 0.5237 0.5177 0.5494 0.8699 0.8501 0.8501 0.8501 0.5237 0.8699 0.8501 0.8501 0.5494 0.5494 0.5237 0.5528 0.5528 0.5177 0.5528 0.5528 0.5177 0.5177 0.5528 0.5528 0.5494 0.5528 0.5494 0.5237 0.8699 0.8699 0.5177 0.5528 0.8501 0.5528 0.8699 0.5237 0.5237 0.5237 0.5177 0.5237 0.8501 0.8699 0.8501 0.5177 0.5494 0.5528 0.5528 0.5494 0.5237 0.5177 0.5494 0.8699 0.8501 0.5528 0.5528 0.5177 0.5177 0.8699 0.8699 0.5237 0.5528 0.5528 0.5494 0.5528 0.8501 0.8501 0.8699 0.5237 0.5237 0.5237 0.8699 0.5528 0.5528 0.8501" HIT_INDICES="712 1148 2039 3155 4574 4771 5088 5211 5739 5825 5874 5958 6155 6239 6374 6424 6732 6952 6970 7081 7169 7172 7217 7435 7458 7727 8530 8951 9351 9405 9434 9702 9997 10131 10693 10786 11418 11480 11906 12546 13132 13174 13221 13455 13486 13828 14175 14319 14441 14978 15485 15698 16848 17110 17137 17139 17149 17181 17369 17501 17915 18034 18133 18657 18783 19016 19041 19286 19529 19542 19572 19577 19716 19853 19854 20141 20764 21080 21531 21632 21719 21805 21877 22360 22440 23231 23247 23890 24037 24159 24408 25081 25757 26057 26245 26435 26439 26919 27154 27434 27482 27490 27509 27551 27959 28170 28196 28412 28451 28533 28637 28749 28846 28862 28962 29355 29404 29432 29448 29624 29634 30046 30305 30320 30411 31072 31810 32000 33339 34826 38098 43595 45332 48582 49655 52738 53064 53467 55608 56122 57062 57244" ES_PROFILE="-0.0121 -0.0194 -0.0345 -0.0534 -0.0775 -0.0808 -0.0861 -0.0882 -0.0971 0.7944 0.8449 0.8618 0.8644 0.8674 0.8681 0.8699 0.8664 0.8640 0.8650 0.8643 0.8638 0.8649 0.8651 0.8623 0.8628 0.8590 0.8459 0.8392 0.8328 0.8323 0.8322 0.8281 0.8234 0.8215 0.8122 0.8110 0.8005 0.7997 0.7928 0.7821 0.7724 0.7719 0.7713 0.7676 0.7672 0.7616 0.7559 0.7537 0.7518 0.7429 0.7344 0.7310 0.7116 0.7073 0.7070 0.7071 0.7071 0.7067 0.7036 0.7015 0.6946 0.6927 0.6912 0.6824 0.6804 0.6765 0.6762 0.6722 0.6682 0.6680 0.6676 0.6677 0.6654 0.6632 0.6633 0.6585 0.6480 0.6428 0.6352 0.6336 0.6322 0.6308 0.6297 0.6216 0.6203 0.6070 0.6068 0.5959 0.5935 0.5915 0.5874 0.5760 0.5646 0.5596 0.5564 0.5532 0.5532 0.5451 0.5412 0.5365 0.5357 0.5356 0.5353 0.5346 0.5277 0.5242 0.5238 0.5201 0.5195 0.5181 0.5164 0.5145 0.5129 0.5127 0.5110 0.5043 0.5035 0.5031 0.5028 0.4998 0.4997 0.4927 0.4884 0.4881 0.4866 0.4754 0.4629 0.4597 0.4370 0.4118 0.3564 0.2632 0.2338 0.1787 0.1606 0.1083 0.1028 0.0960 0.0597 0.0510 0.0351 0.0321" RANK_AT_ES="6424.0000" RANK_SCORE_AT_ES="24.3977"/>
  <DTG RANKED_LIST="fpkm.rnk" TEMPLATE="sample.cls" GENESET="gene_sets.gmt#AMINE_BIOSYNTHETIC_PROCESS(GO:0009309)" ES="0.8499" NES="1.3559" NP="0.0000" FDR="0.9500" FWER="0.3250" RND_ES="0.7574 0.5133 0.5133 0.5441 0.5441 0.8499 0.5441 0.8499 0.5500 0.8499 0.7574 0.8499 0.8499 0.8499 0.5441 0.5500 0.5133 0.5133 0.5133 0.5471 0.5471 0.5133 0.8499 0.5133 0.5471 0.8499 0.8499 0.5471 0.5441 0.8499 0.5500 0.5441 0.7574 0.8499 0.7574 0.5471 0.8499 0.5441 0.5471 0.5471 0.5500 0.5500 0.5471 0.8499 0.5500 0.8499 0.5471 0.5133 0.8499 0.5500 0.8499 0.7574 0.5441 0.5471 0.5133 0.8499 0.8499 0.5471 0.5133 0.5441 0.5441 0.8499 0.5471 0.7574 0.5471 0.5441 0.7574 0.5133 0.5500 0.7574 0.5471 0.5441 0.5500 0.8499 0.8499 0.5133 0.7574 0.7574 0.5441 0.5441 0.5500 0.8499 0.5133 0.5133 0.5471 0.7574 0.5471 0.5471 0.5471 0.5500 0.7574 0.5441 0.7574 0.5441 0.5500 0.8499 0.5471 0.5133 0.7574 0.5500 0.5500 0.8499 0.5133 0.7574 0.5441 0.7574 0.5500 0.8499 0.5133 0.7574 0.8499 0.7574 0.8499 0.8499 0.7574 0.5441 0.5441 0.5133 0.5500 0.5471 0.5441 0.8499 0.8499 0.8499 0.8499 0.5500 0.5471 0.8499 0.5471 0.5441 0.8499 0.7574 0.5471 0.5471 0.5471 0.5471 0.5441 0.7574 0.7574 0.8499 0.5500 0.8499 0.8499 0.7574 0.5471 0.8499 0.7574 0.8499 0.5500 0.5500 0.5471 0.5500 0.5500 0.5441 0.8499 0.7574 0.5500 0.5441 0.5441 0.5471 0.8499 0.5500 0.5441 0.5133 0.5441 0.5441 0.7574 0.7574 0.7574 0.5471 0.5500 0.8499 0.5500 0.8499 0.5441 0.8499 0.5471 0.8499 0.5471 0.8499 0.5471 0.5471 0.5441 0.8499 0.5133 0.5471 0.5133 0.8499 0.8499 0.5500 0.5441 0.5471 0.7574 0.7574 0.5500 0.5471 0.5471 0.5441 0.5471 0.7574 0.5133 0.5133 0.5471 0.7574 0.5133 0.5471 0.5133 0.5471 0.5441 0.5471 0.5133 0.8499 0.5471 0.5133 0.5133 0.5500 0.5500 0.5500 0.8499 0.5471 0.7574 0.5441 0.7574 0.7574 0.5441 0.5500 0.5500 0.5500 0.7574 0.5133 0.5441 0.5471 0.5133 0.5133 0.8499 0.5471 0.8499 0.5441 0.7574 0.5441 0.5441 0.5441 0.7574 0.8499 0.5500 0.8499 0.5133 0.5133 0.5500 0.7574 0.5500 0.8499 0.5500 0.5500 0.5133 0.8499 0.5500 0.8499 0.8499 0.7574 0.5133 0.5441 0.5471 0.5471 0.5500 0.5500 0.5471 0.5500 0.5471 0.5471 0.5500 0.7574 0.8499 0.7574 0.5500 0.5500 0.8499 0.5500 0.5441 0.7574 0.8499 0.5471 0.5471 0.8499 0.5441 0.5441 0.5133 0.7574 0.5471 0.8499 0.5133 0.5133 0.8499 0.7574 0.8499 0.5133 0.5133 0.5133 0.8499 0.8499 0.5441 0.8499 0.5471 0.5133 0.5441 0.8499 0.8499 0.5441 0.5471 0.5133 0.7574 0.5471 0.8499 0.5500 0.8499 0.5441 0.5471 0.5133 0.7574 0.5133 0.5133 0.7574 0.5133 0.5441 0.5500 0.5441 0.5471 0.5133 0.5441 0.5133 0.8499 0.5133 0.5471 0.5471 0.7574 0.5133 0.7574 0.5133 0.5441 0.5471 0.8499 0.5471 0.5471 0.5441 0.5471 0.5133 0.5441 0.5133 0.5441 0.7574 0.5441 0.5471 0.5441 0.7574 0.7574 0.7574 0.5441 0.5133 0.8499 0.5471 0.8499 0.8499 0.8499 0.5133 0.5471 0.5133 0.5500 0.5441 0.8499 0.5133 0.8499 0.5500 0.5133 0.5133 0.8499 0.8499 0.5133 0.5471 0.5500 0.8499 0.5500 0.5441 0.5500 0.5133 0.5133 0.5133 0.5500 0.8499 0.5471 0.7574 0.7574 0.5441 0.5500 0.5500 0.5441 0.8499 0.8499 0.5441 0.5441 0.5441 0.5133 0.5500 0.8499 0.5471 0.5471 0.5133 0.5133 0.5133 0.5133 0.5133 0.7574 0.8499 0.5133 0.5133 0.5500 0.5500 0.7574 0.5133 0.5133 0.8499 0.5471 0.5500 0.8499 0.5133 0.5441 0.7574 0.5500 0.7574 0.5133 0.8499 0.5133 0.5500 0.8499 0.7574 0.7574 0.8499 0.7574 0.5471 0.5133 0.7574 0.5133 0.5441 0.5133 0.5133 0.8499 0.8499 0.5471 0.5133 0.5441 0.7574 0.5500 0.5441 0.8499 0.5133 0.7574 0.5441 0.5500 0.5441 0.5471 0.5471 0.5500 0.5441 0.5471 0.8499 0.5441 0.8499 0.5133 0.5471 0.8499 0.5500 0.5500 0.8499 0.5500 0.5471 0.5500 0.5471 0.8499 0.5133 0.5133 0.8499 0.8499 0.7574 0.5133 0.8499 0.5133 0.5471 0.5441 0.5133 0.8499 0.5471 0.8499 0.8499 0.5133 0.5133 0.5441 0.5500 0.5133 0.5133 0.7574 0.5500 0.5500 0.5441 0.5500 0.5500 0.7574 0.5500 0.5500 0.5471 0.8499 0.8499 0.5133 0.5500 0.5471 0.5133 0.5441 0.8499 0.8499 0.5500 0.8499 0.5441 0.7574 0.5471 0.8499 0.5471 0.8499 0.5500 0.5471 0.5133 0.8499 0.8499 0.8499 0.5133 0.5441 0.5441 0.5441 0.5500 0.5133 0.5441 0.5441 0.5441 0.5441 0.5441 0.7574 0.7574 0.5500 0.7574 0.7574 0.5471 0.5500 0.7574 0.7574 0.5441 0.7574 0.8499 0.5441 0.5133 0.5471 0.7574 0.7574 0.5500 0.5441 0.8499 0.5500 0.5500 0.5471 0.5500 0.5441 0.5133 0.5471 0.5133 0.5441 0.8499 0.5441 0.5133 0.5441 0.5441 0.8499 0.5133 0.8499 0.5133 0.7574 0.5133 0.5471 0.5471 0.5500 0.7574 0.7574 0.8499 0.5441 0.5133 0.5441 0.5471 0.5500 0.5441 0.5500 0.5471 0.5500 0.7574 0.5133 0.5441 0.8499 0.5471 0.5441 0.5441 0.7574 0.5471 0.5500 0.8499 0.5441 0.8499 0.5133 0.5471 0.5441 0.5500 0.7574 0.8499 0.5133 0.5441 0.5500 0.7574 0.5133 0.5441 0.8499 0.5133 0.5133 0.5500 0.7574 0.7574 0.8499 0.5471 0.5500 0.7574 0.7574 0.7574 0.5471 0.5133 0.5441 0.7574 0.5441 0.5441 0.5471 0.7574 0.8499 0.5500 0.8499 0.8499 0.8499 0.5133 0.5471 0.5441 0.5471 0.5500 0.7574 0.5471 0.5471 0.5133 0.5441 0.5500 0.5500 0.5133 0.7574 0.5500 0.8499 0.8499 0.8499 0.5133 0.5471 0.8499 0.5500 0.5441 0.7574 0.5441 0.5441 0.8499 0.5500 0.5471 0.5441 0.5471 0.8499 0.5471 0.5500 0.5441 0.5441 0.5441 0.5471 0.8499 0.5500 0.8499 0.8499 0.8499 0.5500 0.5441 0.5441 0.5500 0.7574 0.5441 0.5133 0.8499 0.5500 0.5441 0.5500 0.5471 0.8499 0.8499 0.8499 0.7574 0.5500 0.5500 0.5500 0.5441 0.5133 0.5500 0.5133 0.5500 0.5441 0.5441 0.5133 0.5441 0.5133 0.5500 0.5500 0.5500 0.5441 0.5133 0.5500 0.5133 0.7574 0.8499 0.8499 0.8499 0.5441 0.7574 0.5500 0.8499 0.5471 0.5500 0.5133 0.5500 0.5471 0.8499 0.7574 0.5471 0.5471 0.7574 0.5133 0.5500 0.5471 0.8499 0.5441 0.5471 0.5441 0.5500 0.5441 0.7574 0.7574 0.5133 0.5471 0.5133 0.8499 0.5471 0.5133 0.5133 0.5133 0.5441 0.5133 0.5471 0.8499 0.5471 0.7574 0.5441 0.5133 0.5441 0.5471 0.7574 0.5471 0.5133 0.7574 0.5133 0.5471 0.5500 0.8499 0.5441 0.5500 0.5471 0.5441 0.5471 0.5441 0.5471 0.5441 0.5500 0.8499 0.8499 0.5441 0.5441 0.5500 0.5133 0.5133 0.5471 0.5133 0.5133 0.8499 0.7574 0.5471 0.5471 0.5441 0.8499 0.5500 0.7574 0.7574 0.5133 0.5133 0.5500 0.7574 0.5471 0.5133 0.7574 0.5441 0.7574 0.5500 0.7574 0.5133 0.5471 0.5441 0.5500 0.7574 0.5500 0.5133 0.5471 0.5471 0.5500 0.5471 0.7574 0.5471 0.5471 0.7574 0.5133 0.5500 0.5500 0.5500 0.5471 0.5133 0.5133 0.8499 0.5471 0.5471 0.5471 0.5441 0.5441 0.5500 0.5133 0.5471 0.5133 0.5441 0.8499 0.5441 0.8499 0.5500 0.5471 0.8499 0.5471 0.5471 0.5441 0.5133 0.5133 0.7574 0.5500 0.5471 0.8499 0.7574 0.5441 0.5441 0.5441 0.5471 0.5471 0.5133 0.5471 0.5500 0.5500 0.8499 0.5500 0.5133 0.5500 0.7574 0.5500 0.5500 0.5471 0.5441 0.5471 0.5441 0.5500 0.8499 0.5133 0.5500 0.5500 0.7574 0.7574 0.8499 0.5471 0.5471 0.5133 0.5441 0.5471 0.7574 0.7574 0.5471 0.5500 0.8499 0.5133 0.8499 0.5441 0.5133 0.7574 0.7574 0.7574 0.8499 0.5441 0.5471 0.5441 0.5441 0.5500 0.5471 0.7574 0.5441 0.5133 0.7574 0.8499 0.5500 0.5471 0.5133 0.5441 0.8499 0.7574 0.7574 0.7574 0.5471 0.8499 0.7574 0.7574 0.5441 0.5441 0.5471 0.5500 0.5500 0.5133 0.5500 0.5500 0.5133 0.5133 0.5500 0.5500 0.5441 0.5500 0.5441 0.5471 0.8499 0.8499 0.5133 0.5500 0.7574 0.5500 0.8499 0.5471 0.5471 0.5471 0.5133 0.5471 0.7574 0.8499 0.7574 0.5133 0.5441 0.5500 0.5500 0.5441 0.5471 0.5133 0.5441 0.8499 0.7574 0.5500 0.5500 0.5133 0.5133 0.8499 0.8499 0.5471 0.5500 0.5500 0.5441 0.5500 0.7574 0.7574 0.8499 0.5471 0.5471 0.5471 0.8499 0.5500 0.5500 0.7574" HIT_INDICES="5864 6923 7268 9477 11407 11481 13664 14319 18163 19201 19205 20073 22601 24503 24547 24939 25067 25774 27951 29277 40352 52360 55608" ES_PROFILE="0.8402 0.8417 0.8499 0.8180 0.7890 0.7914 0.7571 0.7484 0.6849 0.6687 0.6700 0.6566 0.6147 0.5832 0.5831 0.5770 0.5755 0.5640 0.5274 0.5050 0.3177 0.1146 0.0597" RANK_AT_ES="7268.0000" RANK_SCORE_AT_ES="8.8041"/>
  <DTG RANKED_LIST="fpkm.rnk" TEMPLATE="sample.cls" GENESET="gene_sets.gmt#SPECIFICATION_OF_SYMMETRY(GO:0009799)" ES="0.8307" NES="1.3560" NP="0.0000" FDR="0.9505" FWER="0.3250" RND_ES="0.6781 0.5240 0.5240 0.5484 0.5484 0.8307 0.5484 0.8307 0.5656 0.8307 0.6781 0.8307 0.8307 0.8307 0.5484 0.5656 0.5240 0.5240 0.5240 0.5201 0.5201 0.5240 0.8307 0.5240 0.5201 0.8307 0.8307 0.5201 0.5484 0.8307 0.5656 0.5484 0.6781 0.8307 0.6781 0.5201 0.8307 0.5484 0.5201 0.5201 0.5656 0.5656 0.5201 0.8307 0.5656 0.8307 0.5201 0.5240 0.8307 0.5656 0.8307 0.6781 0.5484 0.5201 0.5240 0.8307 0.8307 0.5201 0.5240 0.5484 0.5484 0.8307 0.5201 0.6781 0.5201 0.5484 0.6781 0.5240 0.5656 0.6781 0.5201 0.5484 0.5656 0.8307 0.8307 0.5240 0.6781 0.6781 0.5484 0.5484 0.5656 0.8307 0.5240 0.5240 0.5201 0.6781 0.5201 0.5201 0.5201 0.5656 0.6781 0.5484 0.6781 0.5484 0.5656 0.8307 0.5201 0.5240 0.6781 0.5656 0.5656 0.8307 0.5240 0.6781 0.5484 0.6781 0.5656 0.8307 0.5240 0.6781 0.8307 0.6781 0.8307 0.8307 0.6781 0.5484 0.5484 0.5240 0.5656 0.5201 0.5484 0.8307 0.8307 0.8307 0.8307 0.5656 0.5201 0.8307 0.5201 0.5484 0.8307 0.6781 0.5201 0.5201 0.5201 0.5201 0.5484 0.6781 0.6781 0.8307 0.5656 0.8307 0.8307 0.6781 0.5201 0.8307 0.6781 0.8307 0.5656 0.5656 0.5201 0.5656 0.5656 0.5484 0.8307 0.6781 0.5656 0.5484 0.5484 0.5201 0.8307 0.5656 0.5484 0.5240 0.5484 0.5484 0.6781 0.6781 0.6781 0.5201 0.5656 0.8307 0.5656 0.8307 0.5484 0.8307 0.5201 0.8307 0.5201 0.8307 0.5201 0.5201 0.5484 0.8307 0.5240 0.5201 0.5240 0.8307 0.8307 0.5656 0.5484 0.5201 0.6781 0.6781 0.5656 0.5201 0.5201 0.5484 0.5201 0.6781 0.5240 0.5240 0.5201 0.6781 0.5240 0.5201 0.5240 0.5201 0.5484 0.5201 0.5240 0.8307 0.5201 0.5240 0.5240 0.5656 0.5656 0.5656 0.8307 0.5201 0.6781 0.5484 0.6781 0.6781 0.5484 0.5656 0.5656 0.5656 0.6781 0.5240 0.5484 0.5201 0.5240 0.5240 0.8307 0.5201 0.8307 0.5484 0.6781 0.5484 0.5484 0.5484 0.6781 0.8307 0.5656 0.8307 0.5240 0.5240 0.5656 0.6781 0.5656 0.8307 0.5656 0.5656 0.5240 0.8307 0.5656 0.8307 0.8307 0.6781 0.5240 0.5484 0.5201 0.5201 0.5656 0.5656 0.5201 0.5656 0.5201 0.5201 0.5656 0.6781 0.8307 0.6781 0.5656 0.5656 0.8307 0.5656 0.5484 0.6781 0.8307 0.5201 0.5201 0.8307 0.5484 0.5484 0.5240 0.6781 0.5201 0.8307 0.5240 0.5240 0.8307 0.6781 0.8307 0.5240 0.5240 0.5240 0.8307 0.8307 0.5484 0.8307 0.5201 0.5240 0.5484 0.8307 0.8307 0.5484 0.5201 0.5240 0.6781 0.5201 0.8307 0.5656 0.8307 0.5484 0.5201 0.5240 0.6781 0.5240 0.5240 0.6781 0.5240 0.5484 0.5656 0.5484 0.5201 0.5240 0.5484 0.5240 0.8307 0.5240 0.5201 0.5201 0.6781 0.5240 0.6781 0.5240 0.5484 0.5201 0.8307 0.5201 0.5201 0.5484 0.5201 0.5240 0.5484 0.5240 0.5484 0.6781 0.5484 0.5201 0.5484 0.6781 0.6781 0.6781 0.5484 0.5240 0.8307 0.5201 0.8307 0.8307 0.8307 0.5240 0.5201 0.5240 0.5656 0.5484 0.8307 0.5240 0.8307 0.5656 0.5240 0.5240 0.8307 0.8307 0.5240 0.5201 0.5656 0.8307 0.5656 0.5484 0.5656 0.5240 0.5240 0.5240 0.5656 0.8307 0.5201 0.6781 0.6781 0.5484 0.5656 0.5656 0.5484 0.8307 0.8307 0.5484 0.5484 0.5484 0.5240 0.5656 0.8307 0.5201 0.5201 0.5240 0.5240 0.5240 0.5240 0.5240 0.6781 0.8307 0.5240 0.5240 0.5656 0.5656 0.6781 0.5240 0.5240 0.8307 0.5201 0.5656 0.8307 0.5240 0.5484 0.6781 0.5656 0.6781 0.5240 0.8307 0.5240 0.5656 0.8307 0.6781 0.6781 0.8307 0.6781 0.5201 0.5240 0.6781 0.5240 0.5484 0.5240 0.5240 0.8307 0.8307 0.5201 0.5240 0.5484 0.6781 0.5656 0.5484 0.8307 0.5240 0.6781 0.5484 0.5656 0.5484 0.5201 0.5201 0.5656 0.5484 0.5201 0.8307 0.5484 0.8307 0.5240 0.5201 0.8307 0.5656 0.5656 0.8307 0.5656 0.5201 0.5656 0.5201 0.8307 0.5240 0.5240 0.8307 0.8307 0.6781 0.5240 0.8307 0.5240 0.5201 0.5484 0.5240 0.8307 0.5201 0.8307 0.8307 0.5240 0.5240 0.5484 0.5656 0.5240 0.5240 0.6781 0.5656 0.5656 0.5484 0.5656 0.5656 0.6781 0.5656 0.5656 0.5201 0.8307 0.8307 0.5240 0.5656 0.5201 0.5240 0.5484 0.8307 0.8307 0.5656 0.8307 0.5484 0.6781 0.5201 0.8307 0.5201 0.8307 0.5656 0.5201 0.5240 0.8307 0.8307 0.8307 0.5240 0.5484 0.5484 0.5484 0.5656 0.5240 0.5484 0.5484 0.5484 0.5484 0.5484 0.6781 0.6781 0.5656 0.6781 0.6781 0.5201 0.5656 0.6781 0.6781 0.5484 0.6781 0.8307 0.5484 0.5240 0.5201 0.6781 0.6781 0.5656 0.5484 0.8307 0.5656 0.5656 0.5201 0.5656 0.5484 0.5240 0.5201 0.5240 0.5484 0.8307 0.5484 0.5240 0.5484 0.5484 0.8307 0.5240 0.8307 0.5240 0.6781 0.5240 0.5201 0.5201 0.5656 0.6781 0.6781 0.8307 0.5484 0.5240 0.5484 0.5201 0.5656 0.5484 0.5656 0.5201 0.5656 0.6781 0.5240 0.5484 0.8307 0.5201 0.5484 0.5484 0.6781 0.5201 0.5656 0.8307 0.5484 0.8307 0.5240 0.5201 0.5484 0.5656 0.6781 0.8307 0.5240 0.5484 0.5656 0.6781 0.5240 0.5484 0.8307 0.5240 0.5240 0.5656 0.6781 0.6781 0.8307 0.5201 0.5656 0.6781 0.6781 0.6781 0.5201 0.5240 0.5484 0.6781 0.5484 0.5484 0.5201 0.6781 0.8307 0.5656 0.8307 0.8307 0.8307 0.5240 0.5201 0.5484 0.5201 0.5656 0.6781 0.5201 0.5201 0.5240 0.5484 0.5656 0.5656 0.5240 0.6781 0.5656 0.8307 0.8307 0.8307 0.5240 0.5201 0.8307 0.5656 0.5484 0.6781 0.5484 0.5484 0.8307 0.5656 0.5201 0.5484 0.5201 0.8307 0.5201 0.5656 0.5484 0.5484 0.5484 0.5201 0.8307 0.5656 0.8307 0.8307 0.8307 0.5656 0.5484 0.5484 0.5656 0.6781 0.5484 0.5240 0.8307 0.5656 0.5484 0.5656 0.5201 0.8307 0.8307 0.8307 0.6781 0.5656 0.5656 0.5656 0.5484 0.5240 0.5656 0.5240 0.5656 0.5484 0.5484 0.5240 0.5484 0.5240 0.5656 0.5656 0.5656 0.5484 0.5240 0.5656 0.5240 0.6781 0.8307 0.8307 0.8307 0.5484 0.6781 0.5656 0.8307 0.5201 0.5656 0.5240 0.5656 0.5201 0.8307 0.6781 0.5201 0.5201 0.6781 0.5240 0.5656 0.5201 0.8307 0.5484 0.5201 0.5484 0.5656 0.5484 0.6781 0.6781 0.5240 0.5201 0.5240 0.8307 0.5201 0.5240 0.5240 0.5240 0.5484 0.5240 0.5201 0.8307 0.5201 0.6781 0.5484 0.5240 0.5484 0.5201 0.6781 0.5201 0.5240 0.6781 0.5240 0.5201 0.5656 0.8307 0.5484 0.5656 0.5201 0.5484 0.5201 0.5484 0.5201 0.5484 0.5656 0.8307 0.8307 0.5484 0.5484 0.5656 0.5240 0.5240 0.5201 0.5240 0.5240 0.8307 0.6781 0.5201 0.5201 0.5484 0.8307 0.5656 0.6781 0.6781 0.5240 0.5240 0.5656 0.6781 0.5201 0.5240 0.6781 0.5484 0.6781 0.5656 0.6781 0.5240 0.5201 0.5484 0.5656 0.6781 0.5656 0.5240 0.5201 0.5201 0.5656 0.5201 0.6781 0.5201 0.5201 0.6781 0.5240 0.5656 0.5656 0.5656 0.5201 0.5240 0.5240 0.8307 0.5201 0.5201 0.5201 0.5484 0.5484 0.5656 0.5240 0.5201 0.5240 0.5484 0.8307 0.5484 0.8307 0.5656 0.5201 0.8307 0.5201 0.5201 0.5484 0.5240 0.5240 0.6781 0.5656 0.5201 0.8307 0.6781 0.5484 0.5484 0.5484 0.5201 0.5201 0.5240 0.5201 0.5656 0.5656 0.8307 0.5656 0.5240 0.5656 0.6781 0.5656 0.5656 0.5201 0.5484 0.5201 0.5484 0.5656 0.8307 0.5240 0.5656 0.5656 0.6781 0.6781 0.8307 0.5201 0.5201 0.5240 0.5484 0.5201 0.6781 0.6781 0.5201 0.5656 0.8307 0.5240 0.8307 0.5484 0.5240 0.6781 0.6781 0.6781 0.8307 0.5484 0.5201 0.5484 0.5484 0.5656 0.5201 0.6781 0.5484 0.5240 0.6781 0.8307 0.5656 0.5201 0.5240 0.5484 0.8307 0.6781 0.6781 0.6781 0.5201 0.8307 0.6781 0.6781 0.5484 0.5484 0.5201 0.5656 0.5656 0.5240 0.5656 0.5656 0.5240 0.5240 0.5656 0.5656 0.5484 0.5656 0.5484 0.5201 0.8307 0.8307 0.5240 0.5656 0.6781 0.5656 0.8307 0.5201 0.5201 0.5201 0.5240 0.5201 0.6781 0.8307 0.6781 0.5240 0.5484 0.5656 0.5656 0.5484 0.5201 0.5240 0.5484 0.8307 0.6781 0.5656 0.5656 0.5240 0.5240 0.8307 0.8307 0.5201 0.5656 0.5656 0.5484 0.5656 0.6781 0.6781 0.8307 0.5201 0.5201 0.5201 0.8307 0.5656 0.5656 0.6781" HIT_INDICES="1386 1397 1494 1923 1963 2251 2661 2866 3136 3140 4378 4518 4974 5439 5833 5925 5957 5959 5986 6068 6121 6170 6278 6473 6585 6681 6714 6760 7006 7134 7313 7343 7344 7493 7751 7781 8261 8569 8673 8694 8776 8933 9135 9330 10023 10544 10552 10660 10678 10712 10769 10790 11066 11331 11339 11411 11685 11727 11898 11902 12010 12121 12258 12283 12524 12577 12989 13159 13286 13649 14625 15204 15245 15381 15684 15775 16354 16368 16439 16454 17552 17931 17938 18048 18064 18091 18177 18236 18413 18876 19172 19789 20567 21012 21166 21539 21618 22288 22612 22697 23550 23586 24346 24846 25012 25705 26227 26395 26430 26569 26579 26585 26674 26767 26817 28066 28582 28704 29111 29438 44602 46004 47972 49271 53768 56299 56950" ES_PROFILE="-0.0235 -0.0237 -0.0253 -0.0325 -0.0332 -0.0380 -0.0450 -0.0484 -0.0530 -0.0530 -0.0740 -0.0763 -0.0840 -0.0919 0.5186 0.5954 0.6472 0.6987 0.7410 0.7647 0.7835 0.7983 0.8076 0.8112 0.8150 0.8183 0.8224 0.8260 0.8254 0.8264 0.8260 0.8281 0.8307 0.8305 0.8281 0.8296 0.8231 0.8193 0.8189 0.8199 0.8198 0.8184 0.8162 0.8140 0.8032 0.7953 0.7960 0.7950 0.7955 0.7957 0.7956 0.7960 0.7921 0.7884 0.7890 0.7885 0.7845 0.7845 0.7823 0.7829 0.7817 0.7805 0.7788 0.7790 0.7756 0.7753 0.7689 0.7665 0.7649 0.7593 0.7433 0.7339 0.7336 0.7317 0.7270 0.7259 0.7165 0.7166 0.7158 0.7159 0.6976 0.6915 0.6917 0.6902 0.6902 0.6901 0.6890 0.6883 0.6856 0.6780 0.6733 0.6631 0.6502 0.6428 0.6405 0.6344 0.6332 0.6221 0.6168 0.6155 0.6012 0.6008 0.5880 0.5797 0.5770 0.5654 0.5566 0.5539 0.5534 0.5511 0.5510 0.5510 0.5496 0.5481 0.5474 0.5263 0.5175 0.5155 0.5086 0.5031 0.2462 0.2224 0.1891 0.1671 0.0909 0.0480 0.0370" RANK_AT_ES="7344.0000" RANK_SCORE_AT_ES="8.2981"/>
  <DTG RANKED_LIST="fpkm.rnk" TEMPLATE="sample.cls" GENESET="gene_sets.gmt#TRANSFERASE_ACTIVITY__TRANSFERRING_NITROGENOUS_GROUPS(GO:0016769)" ES="0.8544" NES="1.3561" NP="0.0000" FDR="0.9512" FWER="0.3250" RND_ES="0.6517 0.5599 0.5599 0.5562 0.5562 0.8544 0.5562 0.8544 0.5893 0.8544 0.6517 0.8544 0.8544 0.8544 0.5562 0.5893 0.5599 0.5599 0.5599 0.5523 0.5523 0.5599 0.8544 0.5599 0.5523 0.8544 0.8544 0.5523 0.5562 0.8544 0.5893 0.5562 0.6517 0.8544 0.6517 0.5523 0.8544 0.5562 0.5523 0.5523 0.5893 0.5893 0.5523 0.8544 0.5893 0.8544 0.5523 0.5599 0.8544 0.5893 0.8544 0.6517 0.5562 0.5523 0.5599 0.8544 0.8544 0.5523 0.5599 0.5562 0.5562 0.8544 0.5523 0.6517 0.5523 0.5562 0.6517 0.5599 0.5893 0.6517 0.5523 0.5562 0.5893 0.8544 0.8544 0.5599 0.6517 0.6517 0.5562 0.5562 0.5893 0.8544 0.5599 0.5599 0.5523 0.6517 0.5523 0.5523 0.5523 0.5893 0.6517 0.5562 0.6517 0.5562 0.5893 0.8544 0.5523 0.5599 0.6517 0.5893 0.5893 0.8544 0.5599 0.6517 0.5562 0.6517 0.5893 0.8544 0.5599 0.6517 0.8544 0.6517 0.8544 0.8544 0.6517 0.5562 0.5562 0.5599 0.5893 0.5523 0.5562 0.8544 0.8544 0.8544 0.8544 0.5893 0.5523 0.8544 0.5523 0.5562 0.8544 0.6517 0.5523 0.5523 0.5523 0.5523 0.5562 0.6517 0.6517 0.8544 0.5893 0.8544 0.8544 0.6517 0.5523 0.8544 0.6517 0.8544 0.5893 0.5893 0.5523 0.5893 0.5893 0.5562 0.8544 0.6517 0.5893 0.5562 0.5562 0.5523 0.8544 0.5893 0.5562 0.5599 0.5562 0.5562 0.6517 0.6517 0.6517 0.5523 0.5893 0.8544 0.5893 0.8544 0.5562 0.8544 0.5523 0.8544 0.5523 0.8544 0.5523 0.5523 0.5562 0.8544 0.5599 0.5523 0.5599 0.8544 0.8544 0.5893 0.5562 0.5523 0.6517 0.6517 0.5893 0.5523 0.5523 0.5562 0.5523 0.6517 0.5599 0.5599 0.5523 0.6517 0.5599 0.5523 0.5599 0.5523 0.5562 0.5523 0.5599 0.8544 0.5523 0.5599 0.5599 0.5893 0.5893 0.5893 0.8544 0.5523 0.6517 0.5562 0.6517 0.6517 0.5562 0.5893 0.5893 0.5893 0.6517 0.5599 0.5562 0.5523 0.5599 0.5599 0.8544 0.5523 0.8544 0.5562 0.6517 0.5562 0.5562 0.5562 0.6517 0.8544 0.5893 0.8544 0.5599 0.5599 0.5893 0.6517 0.5893 0.8544 0.5893 0.5893 0.5599 0.8544 0.5893 0.8544 0.8544 0.6517 0.5599 0.5562 0.5523 0.5523 0.5893 0.5893 0.5523 0.5893 0.5523 0.5523 0.5893 0.6517 0.8544 0.6517 0.5893 0.5893 0.8544 0.5893 0.5562 0.6517 0.8544 0.5523 0.5523 0.8544 0.5562 0.5562 0.5599 0.6517 0.5523 0.8544 0.5599 0.5599 0.8544 0.6517 0.8544 0.5599 0.5599 0.5599 0.8544 0.8544 0.5562 0.8544 0.5523 0.5599 0.5562 0.8544 0.8544 0.5562 0.5523 0.5599 0.6517 0.5523 0.8544 0.5893 0.8544 0.5562 0.5523 0.5599 0.6517 0.5599 0.5599 0.6517 0.5599 0.5562 0.5893 0.5562 0.5523 0.5599 0.5562 0.5599 0.8544 0.5599 0.5523 0.5523 0.6517 0.5599 0.6517 0.5599 0.5562 0.5523 0.8544 0.5523 0.5523 0.5562 0.5523 0.5599 0.5562 0.5599 0.5562 0.6517 0.5562 0.5523 0.5562 0.6517 0.6517 0.6517 0.5562 0.5599 0.8544 0.5523 0.8544 0.8544 0.8544 0.5599 0.5523 0.5599 0.5893 0.5562 0.8544 0.5599 0.8544 0.5893 0.5599 0.5599 0.8544 0.8544 0.5599 0.5523 0.5893 0.8544 0.5893 0.5562 0.5893 0.5599 0.5599 0.5599 0.5893 0.8544 0.5523 0.6517 0.6517 0.5562 0.5893 0.5893 0.5562 0.8544 0.8544 0.5562 0.5562 0.5562 0.5599 0.5893 0.8544 0.5523 0.5523 0.5599 0.5599 0.5599 0.5599 0.5599 0.6517 0.8544 0.5599 0.5599 0.5893 0.5893 0.6517 0.5599 0.5599 0.8544 0.5523 0.5893 0.8544 0.5599 0.5562 0.6517 0.5893 0.6517 0.5599 0.8544 0.5599 0.5893 0.8544 0.6517 0.6517 0.8544 0.6517 0.5523 0.5599 0.6517 0.5599 0.5562 0.5599 0.5599 0.8544 0.8544 0.5523 0.5599 0.5562 0.6517 0.5893 0.5562 0.8544 0.5599 0.6517 0.5562 0.5893 0.5562 0.5523 0.5523 0.5893 0.5562 0.5523 0.8544 0.5562 0.8544 0.5599 0.5523 0.8544 0.5893 0.5893 0.8544 0.5893 0.5523 0.5893 0.5523 0.8544 0.5599 0.5599 0.8544 0.8544 0.6517 0.5599 0.8544 0.5599 0.5523 0.5562 0.5599 0.8544 0.5523 0.8544 0.8544 0.5599 0.5599 0.5562 0.5893 0.5599 0.5599 0.6517 0.5893 0.5893 0.5562 0.5893 0.5893 0.6517 0.5893 0.5893 0.5523 0.8544 0.8544 0.5599 0.5893 0.5523 0.5599 0.5562 0.8544 0.8544 0.5893 0.8544 0.5562 0.6517 0.5523 0.8544 0.5523 0.8544 0.5893 0.5523 0.5599 0.8544 0.8544 0.8544 0.5599 0.5562 0.5562 0.5562 0.5893 0.5599 0.5562 0.5562 0.5562 0.5562 0.5562 0.6517 0.6517 0.5893 0.6517 0.6517 0.5523 0.5893 0.6517 0.6517 0.5562 0.6517 0.8544 0.5562 0.5599 0.5523 0.6517 0.6517 0.5893 0.5562 0.8544 0.5893 0.5893 0.5523 0.5893 0.5562 0.5599 0.5523 0.5599 0.5562 0.8544 0.5562 0.5599 0.5562 0.5562 0.8544 0.5599 0.8544 0.5599 0.6517 0.5599 0.5523 0.5523 0.5893 0.6517 0.6517 0.8544 0.5562 0.5599 0.5562 0.5523 0.5893 0.5562 0.5893 0.5523 0.5893 0.6517 0.5599 0.5562 0.8544 0.5523 0.5562 0.5562 0.6517 0.5523 0.5893 0.8544 0.5562 0.8544 0.5599 0.5523 0.5562 0.5893 0.6517 0.8544 0.5599 0.5562 0.5893 0.6517 0.5599 0.5562 0.8544 0.5599 0.5599 0.5893 0.6517 0.6517 0.8544 0.5523 0.5893 0.6517 0.6517 0.6517 0.5523 0.5599 0.5562 0.6517 0.5562 0.5562 0.5523 0.6517 0.8544 0.5893 0.8544 0.8544 0.8544 0.5599 0.5523 0.5562 0.5523 0.5893 0.6517 0.5523 0.5523 0.5599 0.5562 0.5893 0.5893 0.5599 0.6517 0.5893 0.8544 0.8544 0.8544 0.5599 0.5523 0.8544 0.5893 0.5562 0.6517 0.5562 0.5562 0.8544 0.5893 0.5523 0.5562 0.5523 0.8544 0.5523 0.5893 0.5562 0.5562 0.5562 0.5523 0.8544 0.5893 0.8544 0.8544 0.8544 0.5893 0.5562 0.5562 0.5893 0.6517 0.5562 0.5599 0.8544 0.5893 0.5562 0.5893 0.5523 0.8544 0.8544 0.8544 0.6517 0.5893 0.5893 0.5893 0.5562 0.5599 0.5893 0.5599 0.5893 0.5562 0.5562 0.5599 0.5562 0.5599 0.5893 0.5893 0.5893 0.5562 0.5599 0.5893 0.5599 0.6517 0.8544 0.8544 0.8544 0.5562 0.6517 0.5893 0.8544 0.5523 0.5893 0.5599 0.5893 0.5523 0.8544 0.6517 0.5523 0.5523 0.6517 0.5599 0.5893 0.5523 0.8544 0.5562 0.5523 0.5562 0.5893 0.5562 0.6517 0.6517 0.5599 0.5523 0.5599 0.8544 0.5523 0.5599 0.5599 0.5599 0.5562 0.5599 0.5523 0.8544 0.5523 0.6517 0.5562 0.5599 0.5562 0.5523 0.6517 0.5523 0.5599 0.6517 0.5599 0.5523 0.5893 0.8544 0.5562 0.5893 0.5523 0.5562 0.5523 0.5562 0.5523 0.5562 0.5893 0.8544 0.8544 0.5562 0.5562 0.5893 0.5599 0.5599 0.5523 0.5599 0.5599 0.8544 0.6517 0.5523 0.5523 0.5562 0.8544 0.5893 0.6517 0.6517 0.5599 0.5599 0.5893 0.6517 0.5523 0.5599 0.6517 0.5562 0.6517 0.5893 0.6517 0.5599 0.5523 0.5562 0.5893 0.6517 0.5893 0.5599 0.5523 0.5523 0.5893 0.5523 0.6517 0.5523 0.5523 0.6517 0.5599 0.5893 0.5893 0.5893 0.5523 0.5599 0.5599 0.8544 0.5523 0.5523 0.5523 0.5562 0.5562 0.5893 0.5599 0.5523 0.5599 0.5562 0.8544 0.5562 0.8544 0.5893 0.5523 0.8544 0.5523 0.5523 0.5562 0.5599 0.5599 0.6517 0.5893 0.5523 0.8544 0.6517 0.5562 0.5562 0.5562 0.5523 0.5523 0.5599 0.5523 0.5893 0.5893 0.8544 0.5893 0.5599 0.5893 0.6517 0.5893 0.5893 0.5523 0.5562 0.5523 0.5562 0.5893 0.8544 0.5599 0.5893 0.5893 0.6517 0.6517 0.8544 0.5523 0.5523 0.5599 0.5562 0.5523 0.6517 0.6517 0.5523 0.5893 0.8544 0.5599 0.8544 0.5562 0.5599 0.6517 0.6517 0.6517 0.8544 0.5562 0.5523 0.5562 0.5562 0.5893 0.5523 0.6517 0.5562 0.5599 0.6517 0.8544 0.5893 0.5523 0.5599 0.5562 0.8544 0.6517 0.6517 0.6517 0.5523 0.8544 0.6517 0.6517 0.5562 0.5562 0.5523 0.5893 0.5893 0.5599 0.5893 0.5893 0.5599 0.5599 0.5893 0.5893 0.5562 0.5893 0.5562 0.5523 0.8544 0.8544 0.5599 0.5893 0.6517 0.5893 0.8544 0.5523 0.5523 0.5523 0.5599 0.5523 0.6517 0.8544 0.6517 0.5599 0.5562 0.5893 0.5893 0.5562 0.5523 0.5599 0.5562 0.8544 0.6517 0.5893 0.5893 0.5599 0.5599 0.8544 0.8544 0.5523 0.5893 0.5893 0.5562 0.5893 0.6517 0.6517 0.8544 0.5523 0.5523 0.5523 0.8544 0.5893 0.5893 0.6517" HIT_INDICES="4608 5854 6145 8184 8752 9739 9751 10534 11537 11789 13396 13455 14398 15813 17137 18783 19088 19559 22363 23047 23673 24730 28737 28782 41627" ES_PROFILE="-0.0779 0.7916 0.8544 0.8263 0.8218 0.8089 0.8125 0.8025 0.7882 0.7866 0.7614 0.7624 0.7483 0.7259 0.7048 0.6780 0.6739 0.6669 0.6202 0.6093 0.5993 0.5819 0.5141 0.5135 0.2962" RANK_AT_ES="6145.0000" RANK_SCORE_AT_ES="56.4874"/>
```
