## Supplementary material for "A single cysteine residue in vimentin regulates long non-coding RNA *XIST* to suppress epithelial-mesenchymal transition and stemness in breast cancer": results.edb (part 68 of 72)

```
  <DTG RANKED_LIST="fpkm.rnk" TEMPLATE="sample.cls" GENESET="gene_sets.gmt#C21_STEROID_HORMONE_BIOSYNTHETIC_PROCESS(GO:0006700)" ES="0.8725" NES="1.3561" NP="0.0000" FDR="0.9529" FWER="0.3250" RND_ES="0.7341 0.4903 0.4903 0.6428 0.6428 0.8725 0.6428 0.8725 0.6228 0.8725 0.7341 0.8725 0.8725 0.8725 0.6428 0.6228 0.4903 0.4903 0.4903 0.4942 0.4942 0.4903 0.8725 0.4903 0.4942 0.8725 0.8725 0.4942 0.6428 0.8725 0.6228 0.6428 0.7341 0.8725 0.7341 0.4942 0.8725 0.6428 0.4942 0.4942 0.6228 0.6228 0.4942 0.8725 0.6228 0.8725 0.4942 0.4903 0.8725 0.6228 0.8725 0.7341 0.6428 0.4942 0.4903 0.8725 0.8725 0.4942 0.4903 0.6428 0.6428 0.8725 0.4942 0.7341 0.4942 0.6428 0.7341 0.4903 0.6228 0.7341 0.4942 0.6428 0.6228 0.8725 0.8725 0.4903 0.7341 0.7341 0.6428 0.6428 0.6228 0.8725 0.4903 0.4903 0.4942 0.7341 0.4942 0.4942 0.4942 0.6228 0.7341 0.6428 0.7341 0.6428 0.6228 0.8725 0.4942 0.4903 0.7341 0.6228 0.6228 0.8725 0.4903 0.7341 0.6428 0.7341 0.6228 0.8725 0.4903 0.7341 0.8725 0.7341 0.8725 0.8725 0.7341 0.6428 0.6428 0.4903 0.6228 0.4942 0.6428 0.8725 0.8725 0.8725 0.8725 0.6228 0.4942 0.8725 0.4942 0.6428 0.8725 0.7341 0.4942 0.4942 0.4942 0.4942 0.6428 0.7341 0.7341 0.8725 0.6228 0.8725 0.8725 0.7341 0.4942 0.8725 0.7341 0.8725 0.6228 0.6228 0.4942 0.6228 0.6228 0.6428 0.8725 0.7341 0.6228 0.6428 0.6428 0.4942 0.8725 0.6228 0.6428 0.4903 0.6428 0.6428 0.7341 0.7341 0.7341 0.4942 0.6228 0.8725 0.6228 0.8725 0.6428 0.8725 0.4942 0.8725 0.4942 0.8725 0.4942 0.4942 0.6428 0.8725 0.4903 0.4942 0.4903 0.8725 0.8725 0.6228 0.6428 0.4942 0.7341 0.7341 0.6228 0.4942 0.4942 0.6428 0.4942 0.7341 0.4903 0.4903 0.4942 0.7341 0.4903 0.4942 0.4903 0.4942 0.6428 0.4942 0.4903 0.8725 0.4942 0.4903 0.4903 0.6228 0.6228 0.6228 0.8725 0.4942 0.7341 0.6428 0.7341 0.7341 0.6428 0.6228 0.6228 0.6228 0.7341 0.4903 0.6428 0.4942 0.4903 0.4903 0.8725 0.4942 0.8725 0.6428 0.7341 0.6428 0.6428 0.6428 0.7341 0.8725 0.6228 0.8725 0.4903 0.4903 0.6228 0.7341 0.6228 0.8725 0.6228 0.6228 0.4903 0.8725 0.6228 0.8725 0.8725 0.7341 0.4903 0.6428 0.4942 0.4942 0.6228 0.6228 0.4942 0.6228 0.4942 0.4942 0.6228 0.7341 0.8725 0.7341 0.6228 0.6228 0.8725 0.6228 0.6428 0.7341 0.8725 0.4942 0.4942 0.8725 0.6428 0.6428 0.4903 0.7341 0.4942 0.8725 0.4903 0.4903 0.8725 0.7341 0.8725 0.4903 0.4903 0.4903 0.8725 0.8725 0.6428 0.8725 0.4942 0.4903 0.6428 0.8725 0.8725 0.6428 0.4942 0.4903 0.7341 0.4942 0.8725 0.6228 0.8725 0.6428 0.4942 0.4903 0.7341 0.4903 0.4903 0.7341 0.4903 0.6428 0.6228 0.6428 0.4942 0.4903 0.6428 0.4903 0.8725 0.4903 0.4942 0.4942 0.7341 0.4903 0.7341 0.4903 0.6428 0.4942 0.8725 0.4942 0.4942 0.6428 0.4942 0.4903 0.6428 0.4903 0.6428 0.7341 0.6428 0.4942 0.6428 0.7341 0.7341 0.7341 0.6428 0.4903 0.8725 0.4942 0.8725 0.8725 0.8725 0.4903 0.4942 0.4903 0.6228 0.6428 0.8725 0.4903 0.8725 0.6228 0.4903 0.4903 0.8725 0.8725 0.4903 0.4942 0.6228 0.8725 0.6228 0.6428 0.6228 0.4903 0.4903 0.4903 0.6228 0.8725 0.4942 0.7341 0.7341 0.6428 0.6228 0.6228 0.6428 0.8725 0.8725 0.6428 0.6428 0.6428 0.4903 0.6228 0.8725 0.4942 0.4942 0.4903 0.4903 0.4903 0.4903 0.4903 0.7341 0.8725 0.4903 0.4903 0.6228 0.6228 0.7341 0.4903 0.4903 0.8725 0.4942 0.6228 0.8725 0.4903 0.6428 0.7341 0.6228 0.7341 0.4903 0.8725 0.4903 0.6228 0.8725 0.7341 0.7341 0.8725 0.7341 0.4942 0.4903 0.7341 0.4903 0.6428 0.4903 0.4903 0.8725 0.8725 0.4942 0.4903 0.6428 0.7341 0.6228 0.6428 0.8725 0.4903 0.7341 0.6428 0.6228 0.6428 0.4942 0.4942 0.6228 0.6428 0.4942 0.8725 0.6428 0.8725 0.4903 0.4942 0.8725 0.6228 0.6228 0.8725 0.6228 0.4942 0.6228 0.4942 0.8725 0.4903 0.4903 0.8725 0.8725 0.7341 0.4903 0.8725 0.4903 0.4942 0.6428 0.4903 0.8725 0.4942 0.8725 0.8725 0.4903 0.4903 0.6428 0.6228 0.4903 0.4903 0.7341 0.6228 0.6228 0.6428 0.6228 0.6228 0.7341 0.6228 0.6228 0.4942 0.8725 0.8725 0.4903 0.6228 0.4942 0.4903 0.6428 0.8725 0.8725 0.6228 0.8725 0.6428 0.7341 0.4942 0.8725 0.4942 0.8725 0.6228 0.4942 0.4903 0.8725 0.8725 0.8725 0.4903 0.6428 0.6428 0.6428 0.6228 0.4903 0.6428 0.6428 0.6428 0.6428 0.6428 0.7341 0.7341 0.6228 0.7341 0.7341 0.4942 0.6228 0.7341 0.7341 0.6428 0.7341 0.8725 0.6428 0.4903 0.4942 0.7341 0.7341 0.6228 0.6428 0.8725 0.6228 0.6228 0.4942 0.6228 0.6428 0.4903 0.4942 0.4903 0.6428 0.8725 0.6428 0.4903 0.6428 0.6428 0.8725 0.4903 0.8725 0.4903 0.7341 0.4903 0.4942 0.4942 0.6228 0.7341 0.7341 0.8725 0.6428 0.4903 0.6428 0.4942 0.6228 0.6428 0.6228 0.4942 0.6228 0.7341 0.4903 0.6428 0.8725 0.4942 0.6428 0.6428 0.7341 0.4942 0.6228 0.8725 0.6428 0.8725 0.4903 0.4942 0.6428 0.6228 0.7341 0.8725 0.4903 0.6428 0.6228 0.7341 0.4903 0.6428 0.8725 0.4903 0.4903 0.6228 0.7341 0.7341 0.8725 0.4942 0.6228 0.7341 0.7341 0.7341 0.4942 0.4903 0.6428 0.7341 0.6428 0.6428 0.4942 0.7341 0.8725 0.6228 0.8725 0.8725 0.8725 0.4903 0.4942 0.6428 0.4942 0.6228 0.7341 0.4942 0.4942 0.4903 0.6428 0.6228 0.6228 0.4903 0.7341 0.6228 0.8725 0.8725 0.8725 0.4903 0.4942 0.8725 0.6228 0.6428 0.7341 0.6428 0.6428 0.8725 0.6228 0.4942 0.6428 0.4942 0.8725 0.4942 0.6228 0.6428 0.6428 0.6428 0.4942 0.8725 0.6228 0.8725 0.8725 0.8725 0.6228 0.6428 0.6428 0.6228 0.7341 0.6428 0.4903 0.8725 0.6228 0.6428 0.6228 0.4942 0.8725 0.8725 0.8725 0.7341 0.6228 0.6228 0.6228 0.6428 0.4903 0.6228 0.4903 0.6228 0.6428 0.6428 0.4903 0.6428 0.4903 0.6228 0.6228 0.6228 0.6428 0.4903 0.6228 0.4903 0.7341 0.8725 0.8725 0.8725 0.6428 0.7341 0.6228 0.8725 0.4942 0.6228 0.4903 0.6228 0.4942 0.8725 0.7341 0.4942 0.4942 0.7341 0.4903 0.6228 0.4942 0.8725 0.6428 0.4942 0.6428 0.6228 0.6428 0.7341 0.7341 0.4903 0.4942 0.4903 0.8725 0.4942 0.4903 0.4903 0.4903 0.6428 0.4903 0.4942 0.8725 0.4942 0.7341 0.6428 0.4903 0.6428 0.4942 0.7341 0.4942 0.4903 0.7341 0.4903 0.4942 0.6228 0.8725 0.6428 0.6228 0.4942 0.6428 0.4942 0.6428 0.4942 0.6428 0.6228 0.8725 0.8725 0.6428 0.6428 0.6228 0.4903 0.4903 0.4942 0.4903 0.4903 0.8725 0.7341 0.4942 0.4942 0.6428 0.8725 0.6228 0.7341 0.7341 0.4903 0.4903 0.6228 0.7341 0.4942 0.4903 0.7341 0.6428 0.7341 0.6228 0.7341 0.4903 0.4942 0.6428 0.6228 0.7341 0.6228 0.4903 0.4942 0.4942 0.6228 0.4942 0.7341 0.4942 0.4942 0.7341 0.4903 0.6228 0.6228 0.6228 0.4942 0.4903 0.4903 0.8725 0.4942 0.4942 0.4942 0.6428 0.6428 0.6228 0.4903 0.4942 0.4903 0.6428 0.8725 0.6428 0.8725 0.6228 0.4942 0.8725 0.4942 0.4942 0.6428 0.4903 0.4903 0.7341 0.6228 0.4942 0.8725 0.7341 0.6428 0.6428 0.6428 0.4942 0.4942 0.4903 0.4942 0.6228 0.6228 0.8725 0.6228 0.4903 0.6228 0.7341 0.6228 0.6228 0.4942 0.6428 0.4942 0.6428 0.6228 0.8725 0.4903 0.6228 0.6228 0.7341 0.7341 0.8725 0.4942 0.4942 0.4903 0.6428 0.4942 0.7341 0.7341 0.4942 0.6228 0.8725 0.4903 0.8725 0.6428 0.4903 0.7341 0.7341 0.7341 0.8725 0.6428 0.4942 0.6428 0.6428 0.6228 0.4942 0.7341 0.6428 0.4903 0.7341 0.8725 0.6228 0.4942 0.4903 0.6428 0.8725 0.7341 0.7341 0.7341 0.4942 0.8725 0.7341 0.7341 0.6428 0.6428 0.4942 0.6228 0.6228 0.4903 0.6228 0.6228 0.4903 0.4903 0.6228 0.6228 0.6428 0.6228 0.6428 0.4942 0.8725 0.8725 0.4903 0.6228 0.7341 0.6228 0.8725 0.4942 0.4942 0.4942 0.4903 0.4942 0.7341 0.8725 0.7341 0.4903 0.6428 0.6228 0.6228 0.6428 0.4942 0.4903 0.6428 0.8725 0.7341 0.6228 0.6228 0.4903 0.4903 0.8725 0.8725 0.4942 0.6228 0.6228 0.6428 0.6228 0.7341 0.7341 0.8725 0.4942 0.4942 0.4942 0.8725 0.6228 0.6228 0.7341" HIT_INDICES="1038 5839 7172 7217 7634 8961 10811 13775 14381 16420 17369 19529 19858 21949 23012 23397 23468 23667 27751 28768 29155 40304 51067 52838 55450" ES_PROFILE="-0.0176 0.8725 0.8566 0.8622 0.8598 0.8401 0.8105 0.7615 0.7523 0.7186 0.7033 0.6673 0.6623 0.6274 0.6098 0.6036 0.6028 0.5997 0.5308 0.5136 0.5071 0.3185 0.1364 0.1065 0.0623" RANK_AT_ES="5839.0000" RANK_SCORE_AT_ES="1419.5287"/>
  <DTG RANKED_LIST="fpkm.rnk" TEMPLATE="sample.cls" GENESET="gene_sets.gmt#NOREPINEPHRINE_TRANSPORT(GO:0015874)" ES="0.8775" NES="1.3561" NP="0.0000" FDR="0.9543" FWER="0.3250" RND_ES="0.7434 0.5071 0.5071 0.6441 0.6441 0.8775 0.6441 0.8775 0.5995 0.8775 0.7434 0.8775 0.8775 0.8775 0.6441 0.5995 0.5071 0.5071 0.5071 0.5079 0.5079 0.5071 0.8775 0.5071 0.5079 0.8775 0.8775 0.5079 0.6441 0.8775 0.5995 0.6441 0.7434 0.8775 0.7434 0.5079 0.8775 0.6441 0.5079 0.5079 0.5995 0.5995 0.5079 0.8775 0.5995 0.8775 0.5079 0.5071 0.8775 0.5995 0.8775 0.7434 0.6441 0.5079 0.5071 0.8775 0.8775 0.5079 0.5071 0.6441 0.6441 0.8775 0.5079 0.7434 0.5079 0.6441 0.7434 0.5071 0.5995 0.7434 0.5079 0.6441 0.5995 0.8775 0.8775 0.5071 0.7434 0.7434 0.6441 0.6441 0.5995 0.8775 0.5071 0.5071 0.5079 0.7434 0.5079 0.5079 0.5079 0.5995 0.7434 0.6441 0.7434 0.6441 0.5995 0.8775 0.5079 0.5071 0.7434 0.5995 0.5995 0.8775 0.5071 0.7434 0.6441 0.7434 0.5995 0.8775 0.5071 0.7434 0.8775 0.7434 0.8775 0.8775 0.7434 0.6441 0.6441 0.5071 0.5995 0.5079 0.6441 0.8775 0.8775 0.8775 0.8775 0.5995 0.5079 0.8775 0.5079 0.6441 0.8775 0.7434 0.5079 0.5079 0.5079 0.5079 0.6441 0.7434 0.7434 0.8775 0.5995 0.8775 0.8775 0.7434 0.5079 0.8775 0.7434 0.8775 0.5995 0.5995 0.5079 0.5995 0.5995 0.6441 0.8775 0.7434 0.5995 0.6441 0.6441 0.5079 0.8775 0.5995 0.6441 0.5071 0.6441 0.6441 0.7434 0.7434 0.7434 0.5079 0.5995 0.8775 0.5995 0.8775 0.6441 0.8775 0.5079 0.8775 0.5079 0.8775 0.5079 0.5079 0.6441 0.8775 0.5071 0.5079 0.5071 0.8775 0.8775 0.5995 0.6441 0.5079 0.7434 0.7434 0.5995 0.5079 0.5079 0.6441 0.5079 0.7434 0.5071 0.5071 0.5079 0.7434 0.5071 0.5079 0.5071 0.5079 0.6441 0.5079 0.5071 0.8775 0.5079 0.5071 0.5071 0.5995 0.5995 0.5995 0.8775 0.5079 0.7434 0.6441 0.7434 0.7434 0.6441 0.5995 0.5995 0.5995 0.7434 0.5071 0.6441 0.5079 0.5071 0.5071 0.8775 0.5079 0.8775 0.6441 0.7434 0.6441 0.6441 0.6441 0.7434 0.8775 0.5995 0.8775 0.5071 0.5071 0.5995 0.7434 0.5995 0.8775 0.5995 0.5995 0.5071 0.8775 0.5995 0.8775 0.8775 0.7434 0.5071 0.6441 0.5079 0.5079 0.5995 0.5995 0.5079 0.5995 0.5079 0.5079 0.5995 0.7434 0.8775 0.7434 0.5995 0.5995 0.8775 0.5995 0.6441 0.7434 0.8775 0.5079 0.5079 0.8775 0.6441 0.6441 0.5071 0.7434 0.5079 0.8775 0.5071 0.5071 0.8775 0.7434 0.8775 0.5071 0.5071 0.5071 0.8775 0.8775 0.6441 0.8775 0.5079 0.5071 0.6441 0.8775 0.8775 0.6441 0.5079 0.5071 0.7434 0.5079 0.8775 0.5995 0.8775 0.6441 0.5079 0.5071 0.7434 0.5071 0.5071 0.7434 0.5071 0.6441 0.5995 0.6441 0.5079 0.5071 0.6441 0.5071 0.8775 0.5071 0.5079 0.5079 0.7434 0.5071 0.7434 0.5071 0.6441 0.5079 0.8775 0.5079 0.5079 0.6441 0.5079 0.5071 0.6441 0.5071 0.6441 0.7434 0.6441 0.5079 0.6441 0.7434 0.7434 0.7434 0.6441 0.5071 0.8775 0.5079 0.8775 0.8775 0.8775 0.5071 0.5079 0.5071 0.5995 0.6441 0.8775 0.5071 0.8775 0.5995 0.5071 0.5071 0.8775 0.8775 0.5071 0.5079 0.5995 0.8775 0.5995 0.6441 0.5995 0.5071 0.5071 0.5071 0.5995 0.8775 0.5079 0.7434 0.7434 0.6441 0.5995 0.5995 0.6441 0.8775 0.8775 0.6441 0.6441 0.6441 0.5071 0.5995 0.8775 0.5079 0.5079 0.5071 0.5071 0.5071 0.5071 0.5071 0.7434 0.8775 0.5071 0.5071 0.5995 0.5995 0.7434 0.5071 0.5071 0.8775 0.5079 0.5995 0.8775 0.5071 0.6441 0.7434 0.5995 0.7434 0.5071 0.8775 0.5071 0.5995 0.8775 0.7434 0.7434 0.8775 0.7434 0.5079 0.5071 0.7434 0.5071 0.6441 0.5071 0.5071 0.8775 0.8775 0.5079 0.5071 0.6441 0.7434 0.5995 0.6441 0.8775 0.5071 0.7434 0.6441 0.5995 0.6441 0.5079 0.5079 0.5995 0.6441 0.5079 0.8775 0.6441 0.8775 0.5071 0.5079 0.8775 0.5995 0.5995 0.8775 0.5995 0.5079 0.5995 0.5079 0.8775 0.5071 0.5071 0.8775 0.8775 0.7434 0.5071 0.8775 0.5071 0.5079 0.6441 0.5071 0.8775 0.5079 0.8775 0.8775 0.5071 0.5071 0.6441 0.5995 0.5071 0.5071 0.7434 0.5995 0.5995 0.6441 0.5995 0.5995 0.7434 0.5995 0.5995 0.5079 0.8775 0.8775 0.5071 0.5995 0.5079 0.5071 0.6441 0.8775 0.8775 0.5995 0.8775 0.6441 0.7434 0.5079 0.8775 0.5079 0.8775 0.5995 0.5079 0.5071 0.8775 0.8775 0.8775 0.5071 0.6441 0.6441 0.6441 0.5995 0.5071 0.6441 0.6441 0.6441 0.6441 0.6441 0.7434 0.7434 0.5995 0.7434 0.7434 0.5079 0.5995 0.7434 0.7434 0.6441 0.7434 0.8775 0.6441 0.5071 0.5079 0.7434 0.7434 0.5995 0.6441 0.8775 0.5995 0.5995 0.5079 0.5995 0.6441 0.5071 0.5079 0.5071 0.6441 0.8775 0.6441 0.5071 0.6441 0.6441 0.8775 0.5071 0.8775 0.5071 0.7434 0.5071 0.5079 0.5079 0.5995 0.7434 0.7434 0.8775 0.6441 0.5071 0.6441 0.5079 0.5995 0.6441 0.5995 0.5079 0.5995 0.7434 0.5071 0.6441 0.8775 0.5079 0.6441 0.6441 0.7434 0.5079 0.5995 0.8775 0.6441 0.8775 0.5071 0.5079 0.6441 0.5995 0.7434 0.8775 0.5071 0.6441 0.5995 0.7434 0.5071 0.6441 0.8775 0.5071 0.5071 0.5995 0.7434 0.7434 0.8775 0.5079 0.5995 0.7434 0.7434 0.7434 0.5079 0.5071 0.6441 0.7434 0.6441 0.6441 0.5079 0.7434 0.8775 0.5995 0.8775 0.8775 0.8775 0.5071 0.5079 0.6441 0.5079 0.5995 0.7434 0.5079 0.5079 0.5071 0.6441 0.5995 0.5995 0.5071 0.7434 0.5995 0.8775 0.8775 0.8775 0.5071 0.5079 0.8775 0.5995 0.6441 0.7434 0.6441 0.6441 0.8775 0.5995 0.5079 0.6441 0.5079 0.8775 0.5079 0.5995 0.6441 0.6441 0.6441 0.5079 0.8775 0.5995 0.8775 0.8775 0.8775 0.5995 0.6441 0.6441 0.5995 0.7434 0.6441 0.5071 0.8775 0.5995 0.6441 0.5995 0.5079 0.8775 0.8775 0.8775 0.7434 0.5995 0.5995 0.5995 0.6441 0.5071 0.5995 0.5071 0.5995 0.6441 0.6441 0.5071 0.6441 0.5071 0.5995 0.5995 0.5995 0.6441 0.5071 0.5995 0.5071 0.7434 0.8775 0.8775 0.8775 0.6441 0.7434 0.5995 0.8775 0.5079 0.5995 0.5071 0.5995 0.5079 0.8775 0.7434 0.5079 0.5079 0.7434 0.5071 0.5995 0.5079 0.8775 0.6441 0.5079 0.6441 0.5995 0.6441 0.7434 0.7434 0.5071 0.5079 0.5071 0.8775 0.5079 0.5071 0.5071 0.5071 0.6441 0.5071 0.5079 0.8775 0.5079 0.7434 0.6441 0.5071 0.6441 0.5079 0.7434 0.5079 0.5071 0.7434 0.5071 0.5079 0.5995 0.8775 0.6441 0.5995 0.5079 0.6441 0.5079 0.6441 0.5079 0.6441 0.5995 0.8775 0.8775 0.6441 0.6441 0.5995 0.5071 0.5071 0.5079 0.5071 0.5071 0.8775 0.7434 0.5079 0.5079 0.6441 0.8775 0.5995 0.7434 0.7434 0.5071 0.5071 0.5995 0.7434 0.5079 0.5071 0.7434 0.6441 0.7434 0.5995 0.7434 0.5071 0.5079 0.6441 0.5995 0.7434 0.5995 0.5071 0.5079 0.5079 0.5995 0.5079 0.7434 0.5079 0.5079 0.7434 0.5071 0.5995 0.5995 0.5995 0.5079 0.5071 0.5071 0.8775 0.5079 0.5079 0.5079 0.6441 0.6441 0.5995 0.5071 0.5079 0.5071 0.6441 0.8775 0.6441 0.8775 0.5995 0.5079 0.8775 0.5079 0.5079 0.6441 0.5071 0.5071 0.7434 0.5995 0.5079 0.8775 0.7434 0.6441 0.6441 0.6441 0.5079 0.5079 0.5071 0.5079 0.5995 0.5995 0.8775 0.5995 0.5071 0.5995 0.7434 0.5995 0.5995 0.5079 0.6441 0.5079 0.6441 0.5995 0.8775 0.5071 0.5995 0.5995 0.7434 0.7434 0.8775 0.5079 0.5079 0.5071 0.6441 0.5079 0.7434 0.7434 0.5079 0.5995 0.8775 0.5071 0.8775 0.6441 0.5071 0.7434 0.7434 0.7434 0.8775 0.6441 0.5079 0.6441 0.6441 0.5995 0.5079 0.7434 0.6441 0.5071 0.7434 0.8775 0.5995 0.5079 0.5071 0.6441 0.8775 0.7434 0.7434 0.7434 0.5079 0.8775 0.7434 0.7434 0.6441 0.6441 0.5079 0.5995 0.5995 0.5071 0.5995 0.5995 0.5071 0.5071 0.5995 0.5995 0.6441 0.5995 0.6441 0.5079 0.8775 0.8775 0.5071 0.5995 0.7434 0.5995 0.8775 0.5079 0.5079 0.5079 0.5071 0.5079 0.7434 0.8775 0.7434 0.5071 0.6441 0.5995 0.5995 0.6441 0.5079 0.5071 0.6441 0.8775 0.7434 0.5995 0.5995 0.5071 0.5071 0.8775 0.8775 0.5079 0.5995 0.5995 0.6441 0.5995 0.7434 0.7434 0.8775 0.5079 0.5079 0.5079 0.8775 0.5995 0.5995 0.7434" HIT_INDICES="337 1612 5894 5955 10803 12773 12791 13419 14929 19586 19952 25200 25710 27141 28374 28618 30305 30320 31810 39741 45839 49655" ES_PROFILE="-0.0057 -0.0272 0.5650 0.8775 0.8001 0.7702 0.7733 0.7657 0.7428 0.6655 0.6608 0.5726 0.5646 0.5408 0.5201 0.5161 0.4876 0.4873 0.4621 0.3280 0.2249 0.1604" RANK_AT_ES="5955.0000" RANK_SCORE_AT_ES="171.7882"/>
  <DTG RANKED_LIST="fpkm.rnk" TEMPLATE="sample.cls" GENESET="gene_sets.gmt#NEGATIVE_REGULATION_OF_TOR_SIGNALING(GO:0032007)" ES="0.8388" NES="1.3563" NP="0.0000" FDR="0.9538" FWER="0.3250" RND_ES="0.7498 0.5102 0.5102 0.5496 0.5496 0.8388 0.5496 0.8388 0.5552 0.8388 0.7498 0.8388 0.8388 0.8388 0.5496 0.5552 0.5102 0.5102 0.5102 0.5095 0.5095 0.5102 0.8388 0.5102 0.5095 0.8388 0.8388 0.5095 0.5496 0.8388 0.5552 0.5496 0.7498 0.8388 0.7498 0.5095 0.8388 0.5496 0.5095 0.5095 0.5552 0.5552 0.5095 0.8388 0.5552 0.8388 0.5095 0.5102 0.8388 0.5552 0.8388 0.7498 0.5496 0.5095 0.5102 0.8388 0.8388 0.5095 0.5102 0.5496 0.5496 0.8388 0.5095 0.7498 0.5095 0.5496 0.7498 0.5102 0.5552 0.7498 0.5095 0.5496 0.5552 0.8388 0.8388 0.5102 0.7498 0.7498 0.5496 0.5496 0.5552 0.8388 0.5102 0.5102 0.5095 0.7498 0.5095 0.5095 0.5095 0.5552 0.7498 0.5496 0.7498 0.5496 0.5552 0.8388 0.5095 0.5102 0.7498 0.5552 0.5552 0.8388 0.5102 0.7498 0.5496 0.7498 0.5552 0.8388 0.5102 0.7498 0.8388 0.7498 0.8388 0.8388 0.7498 0.5496 0.5496 0.5102 0.5552 0.5095 0.5496 0.8388 0.8388 0.8388 0.8388 0.5552 0.5095 0.8388 0.5095 0.5496 0.8388 0.7498 0.5095 0.5095 0.5095 0.5095 0.5496 0.7498 0.7498 0.8388 0.5552 0.8388 0.8388 0.7498 0.5095 0.8388 0.7498 0.8388 0.5552 0.5552 0.5095 0.5552 0.5552 0.5496 0.8388 0.7498 0.5552 0.5496 0.5496 0.5095 0.8388 0.5552 0.5496 0.5102 0.5496 0.5496 0.7498 0.7498 0.7498 0.5095 0.5552 0.8388 0.5552 0.8388 0.5496 0.8388 0.5095 0.8388 0.5095 0.8388 0.5095 0.5095 0.5496 0.8388 0.5102 0.5095 0.5102 0.8388 0.8388 0.5552 0.5496 0.5095 0.7498 0.7498 0.5552 0.5095 0.5095 0.5496 0.5095 0.7498 0.5102 0.5102 0.5095 0.7498 0.5102 0.5095 0.5102 0.5095 0.5496 0.5095 0.5102 0.8388 0.5095 0.5102 0.5102 0.5552 0.5552 0.5552 0.8388 0.5095 0.7498 0.5496 0.7498 0.7498 0.5496 0.5552 0.5552 0.5552 0.7498 0.5102 0.5496 0.5095 0.5102 0.5102 0.8388 0.5095 0.8388 0.5496 0.7498 0.5496 0.5496 0.5496 0.7498 0.8388 0.5552 0.8388 0.5102 0.5102 0.5552 0.7498 0.5552 0.8388 0.5552 0.5552 0.5102 0.8388 0.5552 0.8388 0.8388 0.7498 0.5102 0.5496 0.5095 0.5095 0.5552 0.5552 0.5095 0.5552 0.5095 0.5095 0.5552 0.7498 0.8388 0.7498 0.5552 0.5552 0.8388 0.5552 0.5496 0.7498 0.8388 0.5095 0.5095 0.8388 0.5496 0.5496 0.5102 0.7498 0.5095 0.8388 0.5102 0.5102 0.8388 0.7498 0.8388 0.5102 0.5102 0.5102 0.8388 0.8388 0.5496 0.8388 0.5095 0.5102 0.5496 0.8388 0.8388 0.5496 0.5095 0.5102 0.7498 0.5095 0.8388 0.5552 0.8388 0.5496 0.5095 0.5102 0.7498 0.5102 0.5102 0.7498 0.5102 0.5496 0.5552 0.5496 0.5095 0.5102 0.5496 0.5102 0.8388 0.5102 0.5095 0.5095 0.7498 0.5102 0.7498 0.5102 0.5496 0.5095 0.8388 0.5095 0.5095 0.5496 0.5095 0.5102 0.5496 0.5102 0.5496 0.7498 0.5496 0.5095 0.5496 0.7498 0.7498 0.7498 0.5496 0.5102 0.8388 0.5095 0.8388 0.8388 0.8388 0.5102 0.5095 0.5102 0.5552 0.5496 0.8388 0.5102 0.8388 0.5552 0.5102 0.5102 0.8388 0.8388 0.5102 0.5095 0.5552 0.8388 0.5552 0.5496 0.5552 0.5102 0.5102 0.5102 0.5552 0.8388 0.5095 0.7498 0.7498 0.5496 0.5552 0.5552 0.5496 0.8388 0.8388 0.5496 0.5496 0.5496 0.5102 0.5552 0.8388 0.5095 0.5095 0.5102 0.5102 0.5102 0.5102 0.5102 0.7498 0.8388 0.5102 0.5102 0.5552 0.5552 0.7498 0.5102 0.5102 0.8388 0.5095 0.5552 0.8388 0.5102 0.5496 0.7498 0.5552 0.7498 0.5102 0.8388 0.5102 0.5552 0.8388 0.7498 0.7498 0.8388 0.7498 0.5095 0.5102 0.7498 0.5102 0.5496 0.5102 0.5102 0.8388 0.8388 0.5095 0.5102 0.5496 0.7498 0.5552 0.5496 0.8388 0.5102 0.7498 0.5496 0.5552 0.5496 0.5095 0.5095 0.5552 0.5496 0.5095 0.8388 0.5496 0.8388 0.5102 0.5095 0.8388 0.5552 0.5552 0.8388 0.5552 0.5095 0.5552 0.5095 0.8388 0.5102 0.5102 0.8388 0.8388 0.7498 0.5102 0.8388 0.5102 0.5095 0.5496 0.5102 0.8388 0.5095 0.8388 0.8388 0.5102 0.5102 0.5496 0.5552 0.5102 0.5102 0.7498 0.5552 0.5552 0.5496 0.5552 0.5552 0.7498 0.5552 0.5552 0.5095 0.8388 0.8388 0.5102 0.5552 0.5095 0.5102 0.5496 0.8388 0.8388 0.5552 0.8388 0.5496 0.7498 0.5095 0.8388 0.5095 0.8388 0.5552 0.5095 0.5102 0.8388 0.8388 0.8388 0.5102 0.5496 0.5496 0.5496 0.5552 0.5102 0.5496 0.5496 0.5496 0.5496 0.5496 0.7498 0.7498 0.5552 0.7498 0.7498 0.5095 0.5552 0.7498 0.7498 0.5496 0.7498 0.8388 0.5496 0.5102 0.5095 0.7498 0.7498 0.5552 0.5496 0.8388 0.5552 0.5552 0.5095 0.5552 0.5496 0.5102 0.5095 0.5102 0.5496 0.8388 0.5496 0.5102 0.5496 0.5496 0.8388 0.5102 0.8388 0.5102 0.7498 0.5102 0.5095 0.5095 0.5552 0.7498 0.7498 0.8388 0.5496 0.5102 0.5496 0.5095 0.5552 0.5496 0.5552 0.5095 0.5552 0.7498 0.5102 0.5496 0.8388 0.5095 0.5496 0.5496 0.7498 0.5095 0.5552 0.8388 0.5496 0.8388 0.5102 0.5095 0.5496 0.5552 0.7498 0.8388 0.5102 0.5496 0.5552 0.7498 0.5102 0.5496 0.8388 0.5102 0.5102 0.5552 0.7498 0.7498 0.8388 0.5095 0.5552 0.7498 0.7498 0.7498 0.5095 0.5102 0.5496 0.7498 0.5496 0.5496 0.5095 0.7498 0.8388 0.5552 0.8388 0.8388 0.8388 0.5102 0.5095 0.5496 0.5095 0.5552 0.7498 0.5095 0.5095 0.5102 0.5496 0.5552 0.5552 0.5102 0.7498 0.5552 0.8388 0.8388 0.8388 0.5102 0.5095 0.8388 0.5552 0.5496 0.7498 0.5496 0.5496 0.8388 0.5552 0.5095 0.5496 0.5095 0.8388 0.5095 0.5552 0.5496 0.5496 0.5496 0.5095 0.8388 0.5552 0.8388 0.8388 0.8388 0.5552 0.5496 0.5496 0.5552 0.7498 0.5496 0.5102 0.8388 0.5552 0.5496 0.5552 0.5095 0.8388 0.8388 0.8388 0.7498 0.5552 0.5552 0.5552 0.5496 0.5102 0.5552 0.5102 0.5552 0.5496 0.5496 0.5102 0.5496 0.5102 0.5552 0.5552 0.5552 0.5496 0.5102 0.5552 0.5102 0.7498 0.8388 0.8388 0.8388 0.5496 0.7498 0.5552 0.8388 0.5095 0.5552 0.5102 0.5552 0.5095 0.8388 0.7498 0.5095 0.5095 0.7498 0.5102 0.5552 0.5095 0.8388 0.5496 0.5095 0.5496 0.5552 0.5496 0.7498 0.7498 0.5102 0.5095 0.5102 0.8388 0.5095 0.5102 0.5102 0.5102 0.5496 0.5102 0.5095 0.8388 0.5095 0.7498 0.5496 0.5102 0.5496 0.5095 0.7498 0.5095 0.5102 0.7498 0.5102 0.5095 0.5552 0.8388 0.5496 0.5552 0.5095 0.5496 0.5095 0.5496 0.5095 0.5496 0.5552 0.8388 0.8388 0.5496 0.5496 0.5552 0.5102 0.5102 0.5095 0.5102 0.5102 0.8388 0.7498 0.5095 0.5095 0.5496 0.8388 0.5552 0.7498 0.7498 0.5102 0.5102 0.5552 0.7498 0.5095 0.5102 0.7498 0.5496 0.7498 0.5552 0.7498 0.5102 0.5095 0.5496 0.5552 0.7498 0.5552 0.5102 0.5095 0.5095 0.5552 0.5095 0.7498 0.5095 0.5095 0.7498 0.5102 0.5552 0.5552 0.5552 0.5095 0.5102 0.5102 0.8388 0.5095 0.5095 0.5095 0.5496 0.5496 0.5552 0.5102 0.5095 0.5102 0.5496 0.8388 0.5496 0.8388 0.5552 0.5095 0.8388 0.5095 0.5095 0.5496 0.5102 0.5102 0.7498 0.5552 0.5095 0.8388 0.7498 0.5496 0.5496 0.5496 0.5095 0.5095 0.5102 0.5095 0.5552 0.5552 0.8388 0.5552 0.5102 0.5552 0.7498 0.5552 0.5552 0.5095 0.5496 0.5095 0.5496 0.5552 0.8388 0.5102 0.5552 0.5552 0.7498 0.7498 0.8388 0.5095 0.5095 0.5102 0.5496 0.5095 0.7498 0.7498 0.5095 0.5552 0.8388 0.5102 0.8388 0.5496 0.5102 0.7498 0.7498 0.7498 0.8388 0.5496 0.5095 0.5496 0.5496 0.5552 0.5095 0.7498 0.5496 0.5102 0.7498 0.8388 0.5552 0.5095 0.5102 0.5496 0.8388 0.7498 0.7498 0.7498 0.5095 0.8388 0.7498 0.7498 0.5496 0.5496 0.5095 0.5552 0.5552 0.5102 0.5552 0.5552 0.5102 0.5102 0.5552 0.5552 0.5496 0.5552 0.5496 0.5095 0.8388 0.8388 0.5102 0.5552 0.7498 0.5552 0.8388 0.5095 0.5095 0.5095 0.5102 0.5095 0.7498 0.8388 0.7498 0.5102 0.5496 0.5552 0.5552 0.5496 0.5095 0.5102 0.5496 0.8388 0.7498 0.5552 0.5552 0.5102 0.5102 0.8388 0.8388 0.5095 0.5552 0.5552 0.5496 0.5552 0.7498 0.7498 0.8388 0.5095 0.5095 0.5095 0.8388 0.5552 0.5552 0.7498" HIT_INDICES="2972 4247 4417 5861 6256 7547 9885 10262 11929 13038 14359 14430 14925 15381 16305 17460 17613 17719 18622 19942 20208 20597 20643 20884 21613 21802 21898 23200 23270 23380 24181 24463 25858 25898 26051 26564 26739 26854 27269 27546 27551 29505 36168 53993" ES_PROFILE="-0.0503 -0.0718 -0.0747 0.7892 0.8388 0.8275 0.7924 0.7902 0.7651 0.7490 0.7289 0.7298 0.7235 0.7178 0.7039 0.6859 0.6848 0.6845 0.6706 0.6494 0.6460 0.6405 0.6408 0.6378 0.6264 0.6241 0.6234 0.6021 0.6017 0.6006 0.5877 0.5835 0.5603 0.5601 0.5580 0.5496 0.5470 0.5454 0.5387 0.5342 0.5344 0.5014 0.3886 0.0870" RANK_AT_ES="6256.0000" RANK_SCORE_AT_ES="38.4181"/>
  <DTG RANKED_LIST="fpkm.rnk" TEMPLATE="sample.cls" GENESET="gene_sets.gmt#ANTIBIOTIC_CATABOLIC_PROCESS(GO:0017001)" ES="0.8914" NES="1.3564" NP="0.0000" FDR="0.9549" FWER="0.3250" RND_ES="0.8910 0.4913 0.4913 0.5820 0.5820 0.8914 0.5820 0.8914 0.6072 0.8914 0.8910 0.8914 0.8914 0.8914 0.5820 0.6072 0.4913 0.4913 0.4913 0.4986 0.4986 0.4913 0.8914 0.4913 0.4986 0.8914 0.8914 0.4986 0.5820 0.8914 0.6072 0.5820 0.8910 0.8914 0.8910 0.4986 0.8914 0.5820 0.4986 0.4986 0.6072 0.6072 0.4986 0.8914 0.6072 0.8914 0.4986 0.4913 0.8914 0.6072 0.8914 0.8910 0.5820 0.4986 0.4913 0.8914 0.8914 0.4986 0.4913 0.5820 0.5820 0.8914 0.4986 0.8910 0.4986 0.5820 0.8910 0.4913 0.6072 0.8910 0.4986 0.5820 0.6072 0.8914 0.8914 0.4913 0.8910 0.8910 0.5820 0.5820 0.6072 0.8914 0.4913 0.4913 0.4986 0.8910 0.4986 0.4986 0.4986 0.6072 0.8910 0.5820 0.8910 0.5820 0.6072 0.8914 0.4986 0.4913 0.8910 0.6072 0.6072 0.8914 0.4913 0.8910 0.5820 0.8910 0.6072 0.8914 0.4913 0.8910 0.8914 0.8910 0.8914 0.8914 0.8910 0.5820 0.5820 0.4913 0.6072 0.4986 0.5820 0.8914 0.8914 0.8914 0.8914 0.6072 0.4986 0.8914 0.4986 0.5820 0.8914 0.8910 0.4986 0.4986 0.4986 0.4986 0.5820 0.8910 0.8910 0.8914 0.6072 0.8914 0.8914 0.8910 0.4986 0.8914 0.8910 0.8914 0.6072 0.6072 0.4986 0.6072 0.6072 0.5820 0.8914 0.8910 0.6072 0.5820 0.5820 0.4986 0.8914 0.6072 0.5820 0.4913 0.5820 0.5820 0.8910 0.8910 0.8910 0.4986 0.6072 0.8914 0.6072 0.8914 0.5820 0.8914 0.4986 0.8914 0.4986 0.8914 0.4986 0.4986 0.5820 0.8914 0.4913 0.4986 0.4913 0.8914 0.8914 0.6072 0.5820 0.4986 0.8910 0.8910 0.6072 0.4986 0.4986 0.5820 0.4986 0.8910 0.4913 0.4913 0.4986 0.8910 0.4913 0.4986 0.4913 0.4986 0.5820 0.4986 0.4913 0.8914 0.4986 0.4913 0.4913 0.6072 0.6072 0.6072 0.8914 0.4986 0.8910 0.5820 0.8910 0.8910 0.5820 0.6072 0.6072 0.6072 0.8910 0.4913 0.5820 0.4986 0.4913 0.4913 0.8914 0.4986 0.8914 0.5820 0.8910 0.5820 0.5820 0.5820 0.8910 0.8914 0.6072 0.8914 0.4913 0.4913 0.6072 0.8910 0.6072 0.8914 0.6072 0.6072 0.4913 0.8914 0.6072 0.8914 0.8914 0.8910 0.4913 0.5820 0.4986 0.4986 0.6072 0.6072 0.4986 0.6072 0.4986 0.4986 0.6072 0.8910 0.8914 0.8910 0.6072 0.6072 0.8914 0.6072 0.5820 0.8910 0.8914 0.4986 0.4986 0.8914 0.5820 0.5820 0.4913 0.8910 0.4986 0.8914 0.4913 0.4913 0.8914 0.8910 0.8914 0.4913 0.4913 0.4913 0.8914 0.8914 0.5820 0.8914 0.4986 0.4913 0.5820 0.8914 0.8914 0.5820 0.4986 0.4913 0.8910 0.4986 0.8914 0.6072 0.8914 0.5820 0.4986 0.4913 0.8910 0.4913 0.4913 0.8910 0.4913 0.5820 0.6072 0.5820 0.4986 0.4913 0.5820 0.4913 0.8914 0.4913 0.4986 0.4986 0.8910 0.4913 0.8910 0.4913 0.5820 0.4986 0.8914 0.4986 0.4986 0.5820 0.4986 0.4913 0.5820 0.4913 0.5820 0.8910 0.5820 0.4986 0.5820 0.8910 0.8910 0.8910 0.5820 0.4913 0.8914 0.4986 0.8914 0.8914 0.8914 0.4913 0.4986 0.4913 0.6072 0.5820 0.8914 0.4913 0.8914 0.6072 0.4913 0.4913 0.8914 0.8914 0.4913 0.4986 0.6072 0.8914 0.6072 0.5820 0.6072 0.4913 0.4913 0.4913 0.6072 0.8914 0.4986 0.8910 0.8910 0.5820 0.6072 0.6072 0.5820 0.8914 0.8914 0.5820 0.5820 0.5820 0.4913 0.6072 0.8914 0.4986 0.4986 0.4913 0.4913 0.4913 0.4913 0.4913 0.8910 0.8914 0.4913 0.4913 0.6072 0.6072 0.8910 0.4913 0.4913 0.8914 0.4986 0.6072 0.8914 0.4913 0.5820 0.8910 0.6072 0.8910 0.4913 0.8914 0.4913 0.6072 0.8914 0.8910 0.8910 0.8914 0.8910 0.4986 0.4913 0.8910 0.4913 0.5820 0.4913 0.4913 0.8914 0.8914 0.4986 0.4913 0.5820 0.8910 0.6072 0.5820 0.8914 0.4913 0.8910 0.5820 0.6072 0.5820 0.4986 0.4986 0.6072 0.5820 0.4986 0.8914 0.5820 0.8914 0.4913 0.4986 0.8914 0.6072 0.6072 0.8914 0.6072 0.4986 0.6072 0.4986 0.8914 0.4913 0.4913 0.8914 0.8914 0.8910 0.4913 0.8914 0.4913 0.4986 0.5820 0.4913 0.8914 0.4986 0.8914 0.8914 0.4913 0.4913 0.5820 0.6072 0.4913 0.4913 0.8910 0.6072 0.6072 0.5820 0.6072 0.6072 0.8910 0.6072 0.6072 0.4986 0.8914 0.8914 0.4913 0.6072 0.4986 0.4913 0.5820 0.8914 0.8914 0.6072 0.8914 0.5820 0.8910 0.4986 0.8914 0.4986 0.8914 0.6072 0.4986 0.4913 0.8914 0.8914 0.8914 0.4913 0.5820 0.5820 0.5820 0.6072 0.4913 0.5820 0.5820 0.5820 0.5820 0.5820 0.8910 0.8910 0.6072 0.8910 0.8910 0.4986 0.6072 0.8910 0.8910 0.5820 0.8910 0.8914 0.5820 0.4913 0.4986 0.8910 0.8910 0.6072 0.5820 0.8914 0.6072 0.6072 0.4986 0.6072 0.5820 0.4913 0.4986 0.4913 0.5820 0.8914 0.5820 0.4913 0.5820 0.5820 0.8914 0.4913 0.8914 0.4913 0.8910 0.4913 0.4986 0.4986 0.6072 0.8910 0.8910 0.8914 0.5820 0.4913 0.5820 0.4986 0.6072 0.5820 0.6072 0.4986 0.6072 0.8910 0.4913 0.5820 0.8914 0.4986 0.5820 0.5820 0.8910 0.4986 0.6072 0.8914 0.5820 0.8914 0.4913 0.4986 0.5820 0.6072 0.8910 0.8914 0.4913 0.5820 0.6072 0.8910 0.4913 0.5820 0.8914 0.4913 0.4913 0.6072 0.8910 0.8910 0.8914 0.4986 0.6072 0.8910 0.8910 0.8910 0.4986 0.4913 0.5820 0.8910 0.5820 0.5820 0.4986 0.8910 0.8914 0.6072 0.8914 0.8914 0.8914 0.4913 0.4986 0.5820 0.4986 0.6072 0.8910 0.4986 0.4986 0.4913 0.5820 0.6072 0.6072 0.4913 0.8910 0.6072 0.8914 0.8914 0.8914 0.4913 0.4986 0.8914 0.6072 0.5820 0.8910 0.5820 0.5820 0.8914 0.6072 0.4986 0.5820 0.4986 0.8914 0.4986 0.6072 0.5820 0.5820 0.5820 0.4986 0.8914 0.6072 0.8914 0.8914 0.8914 0.6072 0.5820 0.5820 0.6072 0.8910 0.5820 0.4913 0.8914 0.6072 0.5820 0.6072 0.4986 0.8914 0.8914 0.8914 0.8910 0.6072 0.6072 0.6072 0.5820 0.4913 0.6072 0.4913 0.6072 0.5820 0.5820 0.4913 0.5820 0.4913 0.6072 0.6072 0.6072 0.5820 0.4913 0.6072 0.4913 0.8910 0.8914 0.8914 0.8914 0.5820 0.8910 0.6072 0.8914 0.4986 0.6072 0.4913 0.6072 0.4986 0.8914 0.8910 0.4986 0.4986 0.8910 0.4913 0.6072 0.4986 0.8914 0.5820 0.4986 0.5820 0.6072 0.5820 0.8910 0.8910 0.4913 0.4986 0.4913 0.8914 0.4986 0.4913 0.4913 0.4913 0.5820 0.4913 0.4986 0.8914 0.4986 0.8910 0.5820 0.4913 0.5820 0.4986 0.8910 0.4986 0.4913 0.8910 0.4913 0.4986 0.6072 0.8914 0.5820 0.6072 0.4986 0.5820 0.4986 0.5820 0.4986 0.5820 0.6072 0.8914 0.8914 0.5820 0.5820 0.6072 0.4913 0.4913 0.4986 0.4913 0.4913 0.8914 0.8910 0.4986 0.4986 0.5820 0.8914 0.6072 0.8910 0.8910 0.4913 0.4913 0.6072 0.8910 0.4986 0.4913 0.8910 0.5820 0.8910 0.6072 0.8910 0.4913 0.4986 0.5820 0.6072 0.8910 0.6072 0.4913 0.4986 0.4986 0.6072 0.4986 0.8910 0.4986 0.4986 0.8910 0.4913 0.6072 0.6072 0.6072 0.4986 0.4913 0.4913 0.8914 0.4986 0.4986 0.4986 0.5820 0.5820 0.6072 0.4913 0.4986 0.4913 0.5820 0.8914 0.5820 0.8914 0.6072 0.4986 0.8914 0.4986 0.4986 0.5820 0.4913 0.4913 0.8910 0.6072 0.4986 0.8914 0.8910 0.5820 0.5820 0.5820 0.4986 0.4986 0.4913 0.4986 0.6072 0.6072 0.8914 0.6072 0.4913 0.6072 0.8910 0.6072 0.6072 0.4986 0.5820 0.4986 0.5820 0.6072 0.8914 0.4913 0.6072 0.6072 0.8910 0.8910 0.8914 0.4986 0.4986 0.4913 0.5820 0.4986 0.8910 0.8910 0.4986 0.6072 0.8914 0.4913 0.8914 0.5820 0.4913 0.8910 0.8910 0.8910 0.8914 0.5820 0.4986 0.5820 0.5820 0.6072 0.4986 0.8910 0.5820 0.4913 0.8910 0.8914 0.6072 0.4986 0.4913 0.5820 0.8914 0.8910 0.8910 0.8910 0.4986 0.8914 0.8910 0.8910 0.5820 0.5820 0.4986 0.6072 0.6072 0.4913 0.6072 0.6072 0.4913 0.4913 0.6072 0.6072 0.5820 0.6072 0.5820 0.4986 0.8914 0.8914 0.4913 0.6072 0.8910 0.6072 0.8914 0.4986 0.4986 0.4986 0.4913 0.4986 0.8910 0.8914 0.8910 0.4913 0.5820 0.6072 0.6072 0.5820 0.4986 0.4913 0.5820 0.8914 0.8910 0.6072 0.6072 0.4913 0.4913 0.8914 0.8914 0.4986 0.6072 0.6072 0.5820 0.6072 0.8910 0.8910 0.8914 0.4986 0.4986 0.4986 0.8914 0.6072 0.6072 0.8910" HIT_INDICES="1235 4471 4597 5834 5894 5920 8833 12505 13265 13429 13697 14413 15716 16217 17982 18586 19601 21848 22053 23035 23599 24403 24669 26434 26672 26957 27570 27926 28360 28929 29002 29277 29691 30593 32000 32133 32524 35337 39219 45792 48476 50841 53134" ES_PROFILE="-0.0209 -0.0756 -0.0777 0.6476 0.7882 0.8914 0.8437 0.7823 0.7702 0.7680 0.7642 0.7526 0.7311 0.7231 0.6936 0.6838 0.6669 0.6292 0.6259 0.6095 0.6002 0.5868 0.5824 0.5527 0.5488 0.5440 0.5337 0.5278 0.5205 0.5109 0.5097 0.5051 0.4981 0.4828 0.4590 0.4568 0.4502 0.4026 0.3369 0.2257 0.1803 0.1403 0.1016" RANK_AT_ES="5920.0000" RANK_SCORE_AT_ES="266.4562"/>
  <DTG RANKED_LIST="fpkm.rnk" TEMPLATE="sample.cls" GENESET="gene_sets.gmt#RESPONSE_TO_TUMOR_NECROSIS_FACTOR(GO:0034612)" ES="0.8650" NES="1.3565" NP="0.1410" FDR="0.9563" FWER="0.3250" RND_ES="0.9029 0.5014 0.5014 0.5351 0.5351 0.8650 0.5351 0.8650 0.5427 0.8650 0.9029 0.8650 0.8650 0.8650 0.5351 0.5427 0.5014 0.5014 0.5014 0.5025 0.5025 0.5014 0.8650 0.5014 0.5025 0.8650 0.8650 0.5025 0.5351 0.8650 0.5427 0.5351 0.9029 0.8650 0.9029 0.5025 0.8650 0.5351 0.5025 0.5025 0.5427 0.5427 0.5025 0.8650 0.5427 0.8650 0.5025 0.5014 0.8650 0.5427 0.8650 0.9029 0.5351 0.5025 0.5014 0.8650 0.8650 0.5025 0.5014 0.5351 0.5351 0.8650 0.5025 0.9029 0.5025 0.5351 0.9029 0.5014 0.5427 0.9029 0.5025 0.5351 0.5427 0.8650 0.8650 0.5014 0.9029 0.9029 0.5351 0.5351 0.5427 0.8650 0.5014 0.5014 0.5025 0.9029 0.5025 0.5025 0.5025 0.5427 0.9029 0.5351 0.9029 0.5351 0.5427 0.8650 0.5025 0.5014 0.9029 0.5427 0.5427 0.8650 0.5014 0.9029 0.5351 0.9029 0.5427 0.8650 0.5014 0.9029 0.8650 0.9029 0.8650 0.8650 0.9029 0.5351 0.5351 0.5014 0.5427 0.5025 0.5351 0.8650 0.8650 0.8650 0.8650 0.5427 0.5025 0.8650 0.5025 0.5351 0.8650 0.9029 0.5025 0.5025 0.5025 0.5025 0.5351 0.9029 0.9029 0.8650 0.5427 0.8650 0.8650 0.9029 0.5025 0.8650 0.9029 0.8650 0.5427 0.5427 0.5025 0.5427 0.5427 0.5351 0.8650 0.9029 0.5427 0.5351 0.5351 0.5025 0.8650 0.5427 0.5351 0.5014 0.5351 0.5351 0.9029 0.9029 0.9029 0.5025 0.5427 0.8650 0.5427 0.8650 0.5351 0.8650 0.5025 0.8650 0.5025 0.8650 0.5025 0.5025 0.5351 0.8650 0.5014 0.5025 0.5014 0.8650 0.8650 0.5427 0.5351 0.5025 0.9029 0.9029 0.5427 0.5025 0.5025 0.5351 0.5025 0.9029 0.5014 0.5014 0.5025 0.9029 0.5014 0.5025 0.5014 0.5025 0.5351 0.5025 0.5014 0.8650 0.5025 0.5014 0.5014 0.5427 0.5427 0.5427 0.8650 0.5025 0.9029 0.5351 0.9029 0.9029 0.5351 0.5427 0.5427 0.5427 0.9029 0.5014 0.5351 0.5025 0.5014 0.5014 0.8650 0.5025 0.8650 0.5351 0.9029 0.5351 0.5351 0.5351 0.9029 0.8650 0.5427 0.8650 0.5014 0.5014 0.5427 0.9029 0.5427 0.8650 0.5427 0.5427 0.5014 0.8650 0.5427 0.8650 0.8650 0.9029 0.5014 0.5351 0.5025 0.5025 0.5427 0.5427 0.5025 0.5427 0.5025 0.5025 0.5427 0.9029 0.8650 0.9029 0.5427 0.5427 0.8650 0.5427 0.5351 0.9029 0.8650 0.5025 0.5025 0.8650 0.5351 0.5351 0.5014 0.9029 0.5025 0.8650 0.5014 0.5014 0.8650 0.9029 0.8650 0.5014 0.5014 0.5014 0.8650 0.8650 0.5351 0.8650 0.5025 0.5014 0.5351 0.8650 0.8650 0.5351 0.5025 0.5014 0.9029 0.5025 0.8650 0.5427 0.8650 0.5351 0.5025 0.5014 0.9029 0.5014 0.5014 0.9029 0.5014 0.5351 0.5427 0.5351 0.5025 0.5014 0.5351 0.5014 0.8650 0.5014 0.5025 0.5025 0.9029 0.5014 0.9029 0.5014 0.5351 0.5025 0.8650 0.5025 0.5025 0.5351 0.5025 0.5014 0.5351 0.5014 0.5351 0.9029 0.5351 0.5025 0.5351 0.9029 0.9029 0.9029 0.5351 0.5014 0.8650 0.5025 0.8650 0.8650 0.8650 0.5014 0.5025 0.5014 0.5427 0.5351 0.8650 0.5014 0.8650 0.5427 0.5014 0.5014 0.8650 0.8650 0.5014 0.5025 0.5427 0.8650 0.5427 0.5351 0.5427 0.5014 0.5014 0.5014 0.5427 0.8650 0.5025 0.9029 0.9029 0.5351 0.5427 0.5427 0.5351 0.8650 0.8650 0.5351 0.5351 0.5351 0.5014 0.5427 0.8650 0.5025 0.5025 0.5014 0.5014 0.5014 0.5014 0.5014 0.9029 0.8650 0.5014 0.5014 0.5427 0.5427 0.9029 0.5014 0.5014 0.8650 0.5025 0.5427 0.8650 0.5014 0.5351 0.9029 0.5427 0.9029 0.5014 0.8650 0.5014 0.5427 0.8650 0.9029 0.9029 0.8650 0.9029 0.5025 0.5014 0.9029 0.5014 0.5351 0.5014 0.5014 0.8650 0.8650 0.5025 0.5014 0.5351 0.9029 0.5427 0.5351 0.8650 0.5014 0.9029 0.5351 0.5427 0.5351 0.5025 0.5025 0.5427 0.5351 0.5025 0.8650 0.5351 0.8650 0.5014 0.5025 0.8650 0.5427 0.5427 0.8650 0.5427 0.5025 0.5427 0.5025 0.8650 0.5014 0.5014 0.8650 0.8650 0.9029 0.5014 0.8650 0.5014 0.5025 0.5351 0.5014 0.8650 0.5025 0.8650 0.8650 0.5014 0.5014 0.5351 0.5427 0.5014 0.5014 0.9029 0.5427 0.5427 0.5351 0.5427 0.5427 0.9029 0.5427 0.5427 0.5025 0.8650 0.8650 0.5014 0.5427 0.5025 0.5014 0.5351 0.8650 0.8650 0.5427 0.8650 0.5351 0.9029 0.5025 0.8650 0.5025 0.8650 0.5427 0.5025 0.5014 0.8650 0.8650 0.8650 0.5014 0.5351 0.5351 0.5351 0.5427 0.5014 0.5351 0.5351 0.5351 0.5351 0.5351 0.9029 0.9029 0.5427 0.9029 0.9029 0.5025 0.5427 0.9029 0.9029 0.5351 0.9029 0.8650 0.5351 0.5014 0.5025 0.9029 0.9029 0.5427 0.5351 0.8650 0.5427 0.5427 0.5025 0.5427 0.5351 0.5014 0.5025 0.5014 0.5351 0.8650 0.5351 0.5014 0.5351 0.5351 0.8650 0.5014 0.8650 0.5014 0.9029 0.5014 0.5025 0.5025 0.5427 0.9029 0.9029 0.8650 0.5351 0.5014 0.5351 0.5025 0.5427 0.5351 0.5427 0.5025 0.5427 0.9029 0.5014 0.5351 0.8650 0.5025 0.5351 0.5351 0.9029 0.5025 0.5427 0.8650 0.5351 0.8650 0.5014 0.5025 0.5351 0.5427 0.9029 0.8650 0.5014 0.5351 0.5427 0.9029 0.5014 0.5351 0.8650 0.5014 0.5014 0.5427 0.9029 0.9029 0.8650 0.5025 0.5427 0.9029 0.9029 0.9029 0.5025 0.5014 0.5351 0.9029 0.5351 0.5351 0.5025 0.9029 0.8650 0.5427 0.8650 0.8650 0.8650 0.5014 0.5025 0.5351 0.5025 0.5427 0.9029 0.5025 0.5025 0.5014 0.5351 0.5427 0.5427 0.5014 0.9029 0.5427 0.8650 0.8650 0.8650 0.5014 0.5025 0.8650 0.5427 0.5351 0.9029 0.5351 0.5351 0.8650 0.5427 0.5025 0.5351 0.5025 0.8650 0.5025 0.5427 0.5351 0.5351 0.5351 0.5025 0.8650 0.5427 0.8650 0.8650 0.8650 0.5427 0.5351 0.5351 0.5427 0.9029 0.5351 0.5014 0.8650 0.5427 0.5351 0.5427 0.5025 0.8650 0.8650 0.8650 0.9029 0.5427 0.5427 0.5427 0.5351 0.5014 0.5427 0.5014 0.5427 0.5351 0.5351 0.5014 0.5351 0.5014 0.5427 0.5427 0.5427 0.5351 0.5014 0.5427 0.5014 0.9029 0.8650 0.8650 0.8650 0.5351 0.9029 0.5427 0.8650 0.5025 0.5427 0.5014 0.5427 0.5025 0.8650 0.9029 0.5025 0.5025 0.9029 0.5014 0.5427 0.5025 0.8650 0.5351 0.5025 0.5351 0.5427 0.5351 0.9029 0.9029 0.5014 0.5025 0.5014 0.8650 0.5025 0.5014 0.5014 0.5014 0.5351 0.5014 0.5025 0.8650 0.5025 0.9029 0.5351 0.5014 0.5351 0.5025 0.9029 0.5025 0.5014 0.9029 0.5014 0.5025 0.5427 0.8650 0.5351 0.5427 0.5025 0.5351 0.5025 0.5351 0.5025 0.5351 0.5427 0.8650 0.8650 0.5351 0.5351 0.5427 0.5014 0.5014 0.5025 0.5014 0.5014 0.8650 0.9029 0.5025 0.5025 0.5351 0.8650 0.5427 0.9029 0.9029 0.5014 0.5014 0.5427 0.9029 0.5025 0.5014 0.9029 0.5351 0.9029 0.5427 0.9029 0.5014 0.5025 0.5351 0.5427 0.9029 0.5427 0.5014 0.5025 0.5025 0.5427 0.5025 0.9029 0.5025 0.5025 0.9029 0.5014 0.5427 0.5427 0.5427 0.5025 0.5014 0.5014 0.8650 0.5025 0.5025 0.5025 0.5351 0.5351 0.5427 0.5014 0.5025 0.5014 0.5351 0.8650 0.5351 0.8650 0.5427 0.5025 0.8650 0.5025 0.5025 0.5351 0.5014 0.5014 0.9029 0.5427 0.5025 0.8650 0.9029 0.5351 0.5351 0.5351 0.5025 0.5025 0.5014 0.5025 0.5427 0.5427 0.8650 0.5427 0.5014 0.5427 0.9029 0.5427 0.5427 0.5025 0.5351 0.5025 0.5351 0.5427 0.8650 0.5014 0.5427 0.5427 0.9029 0.9029 0.8650 0.5025 0.5025 0.5014 0.5351 0.5025 0.9029 0.9029 0.5025 0.5427 0.8650 0.5014 0.8650 0.5351 0.5014 0.9029 0.9029 0.9029 0.8650 0.5351 0.5025 0.5351 0.5351 0.5427 0.5025 0.9029 0.5351 0.5014 0.9029 0.8650 0.5427 0.5025 0.5014 0.5351 0.8650 0.9029 0.9029 0.9029 0.5025 0.8650 0.9029 0.9029 0.5351 0.5351 0.5025 0.5427 0.5427 0.5014 0.5427 0.5427 0.5014 0.5014 0.5427 0.5427 0.5351 0.5427 0.5351 0.5025 0.8650 0.8650 0.5014 0.5427 0.9029 0.5427 0.8650 0.5025 0.5025 0.5025 0.5014 0.5025 0.9029 0.8650 0.9029 0.5014 0.5351 0.5427 0.5427 0.5351 0.5025 0.5014 0.5351 0.8650 0.9029 0.5427 0.5427 0.5014 0.5014 0.8650 0.8650 0.5025 0.5427 0.5427 0.5351 0.5427 0.9029 0.9029 0.8650 0.5025 0.5025 0.5025 0.8650 0.5427 0.5427 0.9029" HIT_INDICES="78 1148 1600 1656 2002 3031 3073 3172 3773 3976 4124 4606 4618 5188 5357 5761 5825 5851 5922 5970 6027 6178 6202 6376 6424 6454 6626 7079 7258 7293 7414 7461 7548 7745 7873 8931 9317 9646 9648 9686 9803 9900 10136 10195 10262 10411 10458 10531 10693 10751 11299 11372 11516 11808 11928 12033 12125 12200 12299 12370 12431 12700 13023 13315 13413 13678 13760 14135 14275 14290 14406 14846 14932 15080 15122 15297 15300 15400 15916 15977 16031 16147 16169 16355 16377 16497 16571 16603 16662 16723 16724 16892 16931 17046 17052 17265 17325 17567 17933 18226 18262 18373 18461 18555 18649 19016 19276 19286 19294 19318 19321 19337 19565 19577 19710 19834 19844 19856 19863 19867 19903 20034 20036 20050 20082 20339 20388 20616 20684 20734 20895 20939 20968 21007 21228 21302 21403 21447 21459 21525 21696 21801 21928 22237 22360 22372 22606 22728 22809 22874 22919 22974 23234 23255 23284 23355 23468 23470 23558 23637 23688 23736 23773 23804 23807 23848 23953 24022 24039 24124 24141 24261 24300 24328 24712 24762 24838 25048 25118 25323 25426 25513 25588 25644 25645 25757 25832 25913 25980 26014 26040 26052 26261 26609 26653 26802 26864 26880 26919 27154 27262 27479 27509 27630 27651 27797 27827 27959 28140 28154 28166 28193 28343 28348 28381 28407 28447 28592 28596 28626 28632 28708 28792 28815 28835 28865 28945 29035 29079 29271 29272 29355 29404 29448 29497 29515 29516 29529 29630 29643 29685 29744 30127 30284 30301 31112 31673 31711 31747 31830 31907 32069 32122 32231 32436 32444 32683 32740 32894 33575 34216 35531 35826 35904 36411 36862 36924 38084 38477 38647 39214 39848 40199 40474 40525 41829 42741 42843 43514 43624 43718 44731 44732 45405 46237 46416 47830 48475 48718 49411 50230 50273 50835 51163 51193 53064 54249 54282 54443 55950 57062 57109 57384 58020 58732 58783 59117" ES_PROFILE="-0.0013 -0.0195 -0.0272 -0.0281 -0.0340 -0.0514 -0.0521 -0.0538 -0.0640 -0.0674 -0.0699 -0.0781 -0.0783 -0.0880 -0.0908 -0.0977 0.7107 0.8069 0.8322 0.8463 0.8554 0.8577 0.8618 0.8615 0.8632 0.8650 0.8637 0.8571 0.8550 0.8553 0.8540 0.8540 0.8532 0.8505 0.8490 0.8314 0.8252 0.8200 0.8203 0.8200 0.8183 0.8170 0.8133 0.8126 0.8118 0.8095 0.8090 0.8080 0.8056 0.8048 0.7958 0.7948 0.7926 0.7879 0.7860 0.7845 0.7831 0.7821 0.7806 0.7796 0.7788 0.7744 0.7691 0.7644 0.7629 0.7585 0.7573 0.7511 0.7489 0.7488 0.7470 0.7397 0.7384 0.7360 0.7355 0.7327 0.7328 0.7312 0.7226 0.7217 0.7209 0.7191 0.7188 0.7158 0.7156 0.7137 0.7125 0.7121 0.7112 0.7103 0.7104 0.7077 0.7072 0.7054 0.7054 0.7019 0.7010 0.6970 0.6909 0.6860 0.6855 0.6837 0.6824 0.6809 0.6794 0.6732 0.6689 0.6688 0.6688 0.6685 0.6685 0.6684 0.6646 0.6645 0.6623 0.6603 0.6602 0.6601 0.6601 0.6601 0.6596 0.6575 0.6575 0.6574 0.6570 0.6527 0.6519 0.6481 0.6471 0.6463 0.6437 0.6430 0.6426 0.6420 0.6384 0.6372 0.6355 0.6349 0.6348 0.6337 0.6309 0.6292 0.6271 0.6219 0.6199 0.6198 0.6159 0.6139 0.6126 0.6115 0.6108 0.6100 0.6056 0.6053 0.6049 0.6038 0.6019 0.6019 0.6005 0.5992 0.5984 0.5977 0.5971 0.5966 0.5966 0.5960 0.5943 0.5932 0.5929 0.5916 0.5913 0.5893 0.5887 0.5883 0.5818 0.5811 0.5798 0.5763 0.5752 0.5717 0.5700 0.5686 0.5674 0.5665 0.5665 0.5646 0.5634 0.5621 0.5610 0.5605 0.5601 0.5599 0.5564 0.5505 0.5498 0.5473 0.5463 0.5461 0.5454 0.5415 0.5397 0.5360 0.5356 0.5335 0.5332 0.5308 0.5303 0.5281 0.5250 0.5248 0.5246 0.5242 0.5217 0.5216 0.5211 0.5207 0.5200 0.5176 0.5175 0.5170 0.5170 0.5157 0.5143 0.5139 0.5136 0.5131 0.5118 0.5103 0.5095 0.5063 0.5063 0.5049 0.5041 0.5033 0.5025 0.5022 0.5022 0.5020 0.5003 0.5001 0.4994 0.4984 0.4920 0.4893 0.4890 0.4753 0.4657 0.4651 0.4645 0.4631 0.4618 0.4591 0.4582 0.4564 0.4529 0.4528 0.4487 0.4478 0.4452 0.4336 0.4228 0.4004 0.3954 0.3941 0.3855 0.3779 0.3768 0.3571 0.3505 0.3476 0.3380 0.3272 0.3213 0.3166 0.3158 0.2936 0.2781 0.2764 0.2650 0.2632 0.2616 0.2444 0.2444 0.2330 0.2189 0.2158 0.1918 0.1809 0.1767 0.1650 0.1511 0.1504 0.1408 0.1353 0.1348 0.1030 0.0829 0.0823 0.0796 0.0540 0.0351 0.0344 0.0297 0.0189 0.0068 0.0060 0.0003" RANK_AT_ES="6454.0000" RANK_SCORE_AT_ES="23.1366"/>
  <DTG RANKED_LIST="fpkm.rnk" TEMPLATE="sample.cls" GENESET="gene_sets.gmt#EPITHELIAL_CELL_FATE_COMMITMENT(GO:0072148)" ES="0.8900" NES="1.3565" NP="0.0000" FDR="0.9581" FWER="0.3250" RND_ES="0.8436 0.5061 0.5061 0.5923 0.5923 0.8900 0.5923 0.8900 0.6116 0.8900 0.8436 0.8900 0.8900 0.8900 0.5923 0.6116 0.5061 0.5061 0.5061 0.5040 0.5040 0.5061 0.8900 0.5061 0.5040 0.8900 0.8900 0.5040 0.5923 0.8900 0.6116 0.5923 0.8436 0.8900 0.8436 0.5040 0.8900 0.5923 0.5040 0.5040 0.6116 0.6116 0.5040 0.8900 0.6116 0.8900 0.5040 0.5061 0.8900 0.6116 0.8900 0.8436 0.5923 0.5040 0.5061 0.8900 0.8900 0.5040 0.5061 0.5923 0.5923 0.8900 0.5040 0.8436 0.5040 0.5923 0.8436 0.5061 0.6116 0.8436 0.5040 0.5923 0.6116 0.8900 0.8900 0.5061 0.8436 0.8436 0.5923 0.5923 0.6116 0.8900 0.5061 0.5061 0.5040 0.8436 0.5040 0.5040 0.5040 0.6116 0.8436 0.5923 0.8436 0.5923 0.6116 0.8900 0.5040 0.5061 0.8436 0.6116 0.6116 0.8900 0.5061 0.8436 0.5923 0.8436 0.6116 0.8900 0.5061 0.8436 0.8900 0.8436 0.8900 0.8900 0.8436 0.5923 0.5923 0.5061 0.6116 0.5040 0.5923 0.8900 0.8900 0.8900 0.8900 0.6116 0.5040 0.8900 0.5040 0.5923 0.8900 0.8436 0.5040 0.5040 0.5040 0.5040 0.5923 0.8436 0.8436 0.8900 0.6116 0.8900 0.8900 0.8436 0.5040 0.8900 0.8436 0.8900 0.6116 0.6116 0.5040 0.6116 0.6116 0.5923 0.8900 0.8436 0.6116 0.5923 0.5923 0.5040 0.8900 0.6116 0.5923 0.5061 0.5923 0.5923 0.8436 0.8436 0.8436 0.5040 0.6116 0.8900 0.6116 0.8900 0.5923 0.8900 0.5040 0.8900 0.5040 0.8900 0.5040 0.5040 0.5923 0.8900 0.5061 0.5040 0.5061 0.8900 0.8900 0.6116 0.5923 0.5040 0.8436 0.8436 0.6116 0.5040 0.5040 0.5923 0.5040 0.8436 0.5061 0.5061 0.5040 0.8436 0.5061 0.5040 0.5061 0.5040 0.5923 0.5040 0.5061 0.8900 0.5040 0.5061 0.5061 0.6116 0.6116 0.6116 0.8900 0.5040 0.8436 0.5923 0.8436 0.8436 0.5923 0.6116 0.6116 0.6116 0.8436 0.5061 0.5923 0.5040 0.5061 0.5061 0.8900 0.5040 0.8900 0.5923 0.8436 0.5923 0.5923 0.5923 0.8436 0.8900 0.6116 0.8900 0.5061 0.5061 0.6116 0.8436 0.6116 0.8900 0.6116 0.6116 0.5061 0.8900 0.6116 0.8900 0.8900 0.8436 0.5061 0.5923 0.5040 0.5040 0.6116 0.6116 0.5040 0.6116 0.5040 0.5040 0.6116 0.8436 0.8900 0.8436 0.6116 0.6116 0.8900 0.6116 0.5923 0.8436 0.8900 0.5040 0.5040 0.8900 0.5923 0.5923 0.5061 0.8436 0.5040 0.8900 0.5061 0.5061 0.8900 0.8436 0.8900 0.5061 0.5061 0.5061 0.8900 0.8900 0.5923 0.8900 0.5040 0.5061 0.5923 0.8900 0.8900 0.5923 0.5040 0.5061 0.8436 0.5040 0.8900 0.6116 0.8900 0.5923 0.5040 0.5061 0.8436 0.5061 0.5061 0.8436 0.5061 0.5923 0.6116 0.5923 0.5040 0.5061 0.5923 0.5061 0.8900 0.5061 0.5040 0.5040 0.8436 0.5061 0.8436 0.5061 0.5923 0.5040 0.8900 0.5040 0.5040 0.5923 0.5040 0.5061 0.5923 0.5061 0.5923 0.8436 0.5923 0.5040 0.5923 0.8436 0.8436 0.8436 0.5923 0.5061 0.8900 0.5040 0.8900 0.8900 0.8900 0.5061 0.5040 0.5061 0.6116 0.5923 0.8900 0.5061 0.8900 0.6116 0.5061 0.5061 0.8900 0.8900 0.5061 0.5040 0.6116 0.8900 0.6116 0.5923 0.6116 0.5061 0.5061 0.5061 0.6116 0.8900 0.5040 0.8436 0.8436 0.5923 0.6116 0.6116 0.5923 0.8900 0.8900 0.5923 0.5923 0.5923 0.5061 0.6116 0.8900 0.5040 0.5040 0.5061 0.5061 0.5061 0.5061 0.5061 0.8436 0.8900 0.5061 0.5061 0.6116 0.6116 0.8436 0.5061 0.5061 0.8900 0.5040 0.6116 0.8900 0.5061 0.5923 0.8436 0.6116 0.8436 0.5061 0.8900 0.5061 0.6116 0.8900 0.8436 0.8436 0.8900 0.8436 0.5040 0.5061 0.8436 0.5061 0.5923 0.5061 0.5061 0.8900 0.8900 0.5040 0.5061 0.5923 0.8436 0.6116 0.5923 0.8900 0.5061 0.8436 0.5923 0.6116 0.5923 0.5040 0.5040 0.6116 0.5923 0.5040 0.8900 0.5923 0.8900 0.5061 0.5040 0.8900 0.6116 0.6116 0.8900 0.6116 0.5040 0.6116 0.5040 0.8900 0.5061 0.5061 0.8900 0.8900 0.8436 0.5061 0.8900 0.5061 0.5040 0.5923 0.5061 0.8900 0.5040 0.8900 0.8900 0.5061 0.5061 0.5923 0.6116 0.5061 0.5061 0.8436 0.6116 0.6116 0.5923 0.6116 0.6116 0.8436 0.6116 0.6116 0.5040 0.8900 0.8900 0.5061 0.6116 0.5040 0.5061 0.5923 0.8900 0.8900 0.6116 0.8900 0.5923 0.8436 0.5040 0.8900 0.5040 0.8900 0.6116 0.5040 0.5061 0.8900 0.8900 0.8900 0.5061 0.5923 0.5923 0.5923 0.6116 0.5061 0.5923 0.5923 0.5923 0.5923 0.5923 0.8436 0.8436 0.6116 0.8436 0.8436 0.5040 0.6116 0.8436 0.8436 0.5923 0.8436 0.8900 0.5923 0.5061 0.5040 0.8436 0.8436 0.6116 0.5923 0.8900 0.6116 0.6116 0.5040 0.6116 0.5923 0.5061 0.5040 0.5061 0.5923 0.8900 0.5923 0.5061 0.5923 0.5923 0.8900 0.5061 0.8900 0.5061 0.8436 0.5061 0.5040 0.5040 0.6116 0.8436 0.8436 0.8900 0.5923 0.5061 0.5923 0.5040 0.6116 0.5923 0.6116 0.5040 0.6116 0.8436 0.5061 0.5923 0.8900 0.5040 0.5923 0.5923 0.8436 0.5040 0.6116 0.8900 0.5923 0.8900 0.5061 0.5040 0.5923 0.6116 0.8436 0.8900 0.5061 0.5923 0.6116 0.8436 0.5061 0.5923 0.8900 0.5061 0.5061 0.6116 0.8436 0.8436 0.8900 0.5040 0.6116 0.8436 0.8436 0.8436 0.5040 0.5061 0.5923 0.8436 0.5923 0.5923 0.5040 0.8436 0.8900 0.6116 0.8900 0.8900 0.8900 0.5061 0.5040 0.5923 0.5040 0.6116 0.8436 0.5040 0.5040 0.5061 0.5923 0.6116 0.6116 0.5061 0.8436 0.6116 0.8900 0.8900 0.8900 0.5061 0.5040 0.8900 0.6116 0.5923 0.8436 0.5923 0.5923 0.8900 0.6116 0.5040 0.5923 0.5040 0.8900 0.5040 0.6116 0.5923 0.5923 0.5923 0.5040 0.8900 0.6116 0.8900 0.8900 0.8900 0.6116 0.5923 0.5923 0.6116 0.8436 0.5923 0.5061 0.8900 0.6116 0.5923 0.6116 0.5040 0.8900 0.8900 0.8900 0.8436 0.6116 0.6116 0.6116 0.5923 0.5061 0.6116 0.5061 0.6116 0.5923 0.5923 0.5061 0.5923 0.5061 0.6116 0.6116 0.6116 0.5923 0.5061 0.6116 0.5061 0.8436 0.8900 0.8900 0.8900 0.5923 0.8436 0.6116 0.8900 0.5040 0.6116 0.5061 0.6116 0.5040 0.8900 0.8436 0.5040 0.5040 0.8436 0.5061 0.6116 0.5040 0.8900 0.5923 0.5040 0.5923 0.6116 0.5923 0.8436 0.8436 0.5061 0.5040 0.5061 0.8900 0.5040 0.5061 0.5061 0.5061 0.5923 0.5061 0.5040 0.8900 0.5040 0.8436 0.5923 0.5061 0.5923 0.5040 0.8436 0.5040 0.5061 0.8436 0.5061 0.5040 0.6116 0.8900 0.5923 0.6116 0.5040 0.5923 0.5040 0.5923 0.5040 0.5923 0.6116 0.8900 0.8900 0.5923 0.5923 0.6116 0.5061 0.5061 0.5040 0.5061 0.5061 0.8900 0.8436 0.5040 0.5040 0.5923 0.8900 0.6116 0.8436 0.8436 0.5061 0.5061 0.6116 0.8436 0.5040 0.5061 0.8436 0.5923 0.8436 0.6116 0.8436 0.5061 0.5040 0.5923 0.6116 0.8436 0.6116 0.5061 0.5040 0.5040 0.6116 0.5040 0.8436 0.5040 0.5040 0.8436 0.5061 0.6116 0.6116 0.6116 0.5040 0.5061 0.5061 0.8900 0.5040 0.5040 0.5040 0.5923 0.5923 0.6116 0.5061 0.5040 0.5061 0.5923 0.8900 0.5923 0.8900 0.6116 0.5040 0.8900 0.5040 0.5040 0.5923 0.5061 0.5061 0.8436 0.6116 0.5040 0.8900 0.8436 0.5923 0.5923 0.5923 0.5040 0.5040 0.5061 0.5040 0.6116 0.6116 0.8900 0.6116 0.5061 0.6116 0.8436 0.6116 0.6116 0.5040 0.5923 0.5040 0.5923 0.6116 0.8900 0.5061 0.6116 0.6116 0.8436 0.8436 0.8900 0.5040 0.5040 0.5061 0.5923 0.5040 0.8436 0.8436 0.5040 0.6116 0.8900 0.5061 0.8900 0.5923 0.5061 0.8436 0.8436 0.8436 0.8900 0.5923 0.5040 0.5923 0.5923 0.6116 0.5040 0.8436 0.5923 0.5061 0.8436 0.8900 0.6116 0.5040 0.5061 0.5923 0.8900 0.8436 0.8436 0.8436 0.5040 0.8900 0.8436 0.8436 0.5923 0.5923 0.5040 0.6116 0.6116 0.5061 0.6116 0.6116 0.5061 0.5061 0.6116 0.6116 0.5923 0.6116 0.5923 0.5040 0.8900 0.8900 0.5061 0.6116 0.8436 0.6116 0.8900 0.5040 0.5040 0.5040 0.5061 0.5040 0.8436 0.8900 0.8436 0.5061 0.5923 0.6116 0.6116 0.5923 0.5040 0.5061 0.5923 0.8900 0.8436 0.6116 0.6116 0.5061 0.5061 0.8900 0.8900 0.5040 0.6116 0.6116 0.5923 0.6116 0.8436 0.8436 0.8900 0.5040 0.5040 0.5040 0.8900 0.6116 0.6116 0.8436" HIT_INDICES="504 3320 4531 5877 6058 12189 20567 25371 26302 26817 27193 28347 28488 28990 55924 56299" ES_PROFILE="-0.0085 -0.0561 -0.0765 0.7317 0.8900 0.7902 0.6499 0.5693 0.5540 0.5458 0.5398 0.5205 0.5182 0.5098 0.0543 0.0480" RANK_AT_ES="6058.0000" RANK_SCORE_AT_ES="84.7252"/>
  <DTG RANKED_LIST="fpkm.rnk" TEMPLATE="sample.cls" GENESET="gene_sets.gmt#HISTONE_PHOSPHORYLATION(GO:0016572)" ES="0.8597" NES="1.3566" NP="0.0000" FDR="0.9589" FWER="0.3250" RND_ES="0.7974 0.5341 0.5341 0.5428 0.5428 0.8597 0.5428 0.8597 0.5446 0.8597 0.7974 0.8597 0.8597 0.8597 0.5428 0.5446 0.5341 0.5341 0.5341 0.5302 0.5302 0.5341 0.8597 0.5341 0.5302 0.8597 0.8597 0.5302 0.5428 0.8597 0.5446 0.5428 0.7974 0.8597 0.7974 0.5302 0.8597 0.5428 0.5302 0.5302 0.5446 0.5446 0.5302 0.8597 0.5446 0.8597 0.5302 0.5341 0.8597 0.5446 0.8597 0.7974 0.5428 0.5302 0.5341 0.8597 0.8597 0.5302 0.5341 0.5428 0.5428 0.8597 0.5302 0.7974 0.5302 0.5428 0.7974 0.5341 0.5446 0.7974 0.5302 0.5428 0.5446 0.8597 0.8597 0.5341 0.7974 0.7974 0.5428 0.5428 0.5446 0.8597 0.5341 0.5341 0.5302 0.7974 0.5302 0.5302 0.5302 0.5446 0.7974 0.5428 0.7974 0.5428 0.5446 0.8597 0.5302 0.5341 0.7974 0.5446 0.5446 0.8597 0.5341 0.7974 0.5428 0.7974 0.5446 0.8597 0.5341 0.7974 0.8597 0.7974 0.8597 0.8597 0.7974 0.5428 0.5428 0.5341 0.5446 0.5302 0.5428 0.8597 0.8597 0.8597 0.8597 0.5446 0.5302 0.8597 0.5302 0.5428 0.8597 0.7974 0.5302 0.5302 0.5302 0.5302 0.5428 0.7974 0.7974 0.8597 0.5446 0.8597 0.8597 0.7974 0.5302 0.8597 0.7974 0.8597 0.5446 0.5446 0.5302 0.5446 0.5446 0.5428 0.8597 0.7974 0.5446 0.5428 0.5428 0.5302 0.8597 0.5446 0.5428 0.5341 0.5428 0.5428 0.7974 0.7974 0.7974 0.5302 0.5446 0.8597 0.5446 0.8597 0.5428 0.8597 0.5302 0.8597 0.5302 0.8597 0.5302 0.5302 0.5428 0.8597 0.5341 0.5302 0.5341 0.8597 0.8597 0.5446 0.5428 0.5302 0.7974 0.7974 0.5446 0.5302 0.5302 0.5428 0.5302 0.7974 0.5341 0.5341 0.5302 0.7974 0.5341 0.5302 0.5341 0.5302 0.5428 0.5302 0.5341 0.8597 0.5302 0.5341 0.5341 0.5446 0.5446 0.5446 0.8597 0.5302 0.7974 0.5428 0.7974 0.7974 0.5428 0.5446 0.5446 0.5446 0.7974 0.5341 0.5428 0.5302 0.5341 0.5341 0.8597 0.5302 0.8597 0.5428 0.7974 0.5428 0.5428 0.5428 0.7974 0.8597 0.5446 0.8597 0.5341 0.5341 0.5446 0.7974 0.5446 0.8597 0.5446 0.5446 0.5341 0.8597 0.5446 0.8597 0.8597 0.7974 0.5341 0.5428 0.5302 0.5302 0.5446 0.5446 0.5302 0.5446 0.5302 0.5302 0.5446 0.7974 0.8597 0.7974 0.5446 0.5446 0.8597 0.5446 0.5428 0.7974 0.8597 0.5302 0.5302 0.8597 0.5428 0.5428 0.5341 0.7974 0.5302 0.8597 0.5341 0.5341 0.8597 0.7974 0.8597 0.5341 0.5341 0.5341 0.8597 0.8597 0.5428 0.8597 0.5302 0.5341 0.5428 0.8597 0.8597 0.5428 0.5302 0.5341 0.7974 0.5302 0.8597 0.5446 0.8597 0.5428 0.5302 0.5341 0.7974 0.5341 0.5341 0.7974 0.5341 0.5428 0.5446 0.5428 0.5302 0.5341 0.5428 0.5341 0.8597 0.5341 0.5302 0.5302 0.7974 0.5341 0.7974 0.5341 0.5428 0.5302 0.8597 0.5302 0.5302 0.5428 0.5302 0.5341 0.5428 0.5341 0.5428 0.7974 0.5428 0.5302 0.5428 0.7974 0.7974 0.7974 0.5428 0.5341 0.8597 0.5302 0.8597 0.8597 0.8597 0.5341 0.5302 0.5341 0.5446 0.5428 0.8597 0.5341 0.8597 0.5446 0.5341 0.5341 0.8597 0.8597 0.5341 0.5302 0.5446 0.8597 0.5446 0.5428 0.5446 0.5341 0.5341 0.5341 0.5446 0.8597 0.5302 0.7974 0.7974 0.5428 0.5446 0.5446 0.5428 0.8597 0.8597 0.5428 0.5428 0.5428 0.5341 0.5446 0.8597 0.5302 0.5302 0.5341 0.5341 0.5341 0.5341 0.5341 0.7974 0.8597 0.5341 0.5341 0.5446 0.5446 0.7974 0.5341 0.5341 0.8597 0.5302 0.5446 0.8597 0.5341 0.5428 0.7974 0.5446 0.7974 0.5341 0.8597 0.5341 0.5446 0.8597 0.7974 0.7974 0.8597 0.7974 0.5302 0.5341 0.7974 0.5341 0.5428 0.5341 0.5341 0.8597 0.8597 0.5302 0.5341 0.5428 0.7974 0.5446 0.5428 0.8597 0.5341 0.7974 0.5428 0.5446 0.5428 0.5302 0.5302 0.5446 0.5428 0.5302 0.8597 0.5428 0.8597 0.5341 0.5302 0.8597 0.5446 0.5446 0.8597 0.5446 0.5302 0.5446 0.5302 0.8597 0.5341 0.5341 0.8597 0.8597 0.7974 0.5341 0.8597 0.5341 0.5302 0.5428 0.5341 0.8597 0.5302 0.8597 0.8597 0.5341 0.5341 0.5428 0.5446 0.5341 0.5341 0.7974 0.5446 0.5446 0.5428 0.5446 0.5446 0.7974 0.5446 0.5446 0.5302 0.8597 0.8597 0.5341 0.5446 0.5302 0.5341 0.5428 0.8597 0.8597 0.5446 0.8597 0.5428 0.7974 0.5302 0.8597 0.5302 0.8597 0.5446 0.5302 0.5341 0.8597 0.8597 0.8597 0.5341 0.5428 0.5428 0.5428 0.5446 0.5341 0.5428 0.5428 0.5428 0.5428 0.5428 0.7974 0.7974 0.5446 0.7974 0.7974 0.5302 0.5446 0.7974 0.7974 0.5428 0.7974 0.8597 0.5428 0.5341 0.5302 0.7974 0.7974 0.5446 0.5428 0.8597 0.5446 0.5446 0.5302 0.5446 0.5428 0.5341 0.5302 0.5341 0.5428 0.8597 0.5428 0.5341 0.5428 0.5428 0.8597 0.5341 0.8597 0.5341 0.7974 0.5341 0.5302 0.5302 0.5446 0.7974 0.7974 0.8597 0.5428 0.5341 0.5428 0.5302 0.5446 0.5428 0.5446 0.5302 0.5446 0.7974 0.5341 0.5428 0.8597 0.5302 0.5428 0.5428 0.7974 0.5302 0.5446 0.8597 0.5428 0.8597 0.5341 0.5302 0.5428 0.5446 0.7974 0.8597 0.5341 0.5428 0.5446 0.7974 0.5341 0.5428 0.8597 0.5341 0.5341 0.5446 0.7974 0.7974 0.8597 0.5302 0.5446 0.7974 0.7974 0.7974 0.5302 0.5341 0.5428 0.7974 0.5428 0.5428 0.5302 0.7974 0.8597 0.5446 0.8597 0.8597 0.8597 0.5341 0.5302 0.5428 0.5302 0.5446 0.7974 0.5302 0.5302 0.5341 0.5428 0.5446 0.5446 0.5341 0.7974 0.5446 0.8597 0.8597 0.8597 0.5341 0.5302 0.8597 0.5446 0.5428 0.7974 0.5428 0.5428 0.8597 0.5446 0.5302 0.5428 0.5302 0.8597 0.5302 0.5446 0.5428 0.5428 0.5428 0.5302 0.8597 0.5446 0.8597 0.8597 0.8597 0.5446 0.5428 0.5428 0.5446 0.7974 0.5428 0.5341 0.8597 0.5446 0.5428 0.5446 0.5302 0.8597 0.8597 0.8597 0.7974 0.5446 0.5446 0.5446 0.5428 0.5341 0.5446 0.5341 0.5446 0.5428 0.5428 0.5341 0.5428 0.5341 0.5446 0.5446 0.5446 0.5428 0.5341 0.5446 0.5341 0.7974 0.8597 0.8597 0.8597 0.5428 0.7974 0.5446 0.8597 0.5302 0.5446 0.5341 0.5446 0.5302 0.8597 0.7974 0.5302 0.5302 0.7974 0.5341 0.5446 0.5302 0.8597 0.5428 0.5302 0.5428 0.5446 0.5428 0.7974 0.7974 0.5341 0.5302 0.5341 0.8597 0.5302 0.5341 0.5341 0.5341 0.5428 0.5341 0.5302 0.8597 0.5302 0.7974 0.5428 0.5341 0.5428 0.5302 0.7974 0.5302 0.5341 0.7974 0.5341 0.5302 0.5446 0.8597 0.5428 0.5446 0.5302 0.5428 0.5302 0.5428 0.5302 0.5428 0.5446 0.8597 0.8597 0.5428 0.5428 0.5446 0.5341 0.5341 0.5302 0.5341 0.5341 0.8597 0.7974 0.5302 0.5302 0.5428 0.8597 0.5446 0.7974 0.7974 0.5341 0.5341 0.5446 0.7974 0.5302 0.5341 0.7974 0.5428 0.7974 0.5446 0.7974 0.5341 0.5302 0.5428 0.5446 0.7974 0.5446 0.5341 0.5302 0.5302 0.5446 0.5302 0.7974 0.5302 0.5302 0.7974 0.5341 0.5446 0.5446 0.5446 0.5302 0.5341 0.5341 0.8597 0.5302 0.5302 0.5302 0.5428 0.5428 0.5446 0.5341 0.5302 0.5341 0.5428 0.8597 0.5428 0.8597 0.5446 0.5302 0.8597 0.5302 0.5302 0.5428 0.5341 0.5341 0.7974 0.5446 0.5302 0.8597 0.7974 0.5428 0.5428 0.5428 0.5302 0.5302 0.5341 0.5302 0.5446 0.5446 0.8597 0.5446 0.5341 0.5446 0.7974 0.5446 0.5446 0.5302 0.5428 0.5302 0.5428 0.5446 0.8597 0.5341 0.5446 0.5446 0.7974 0.7974 0.8597 0.5302 0.5302 0.5341 0.5428 0.5302 0.7974 0.7974 0.5302 0.5446 0.8597 0.5341 0.8597 0.5428 0.5341 0.7974 0.7974 0.7974 0.8597 0.5428 0.5302 0.5428 0.5428 0.5446 0.5302 0.7974 0.5428 0.5341 0.7974 0.8597 0.5446 0.5302 0.5341 0.5428 0.8597 0.7974 0.7974 0.7974 0.5302 0.8597 0.7974 0.7974 0.5428 0.5428 0.5302 0.5446 0.5446 0.5341 0.5446 0.5446 0.5341 0.5341 0.5446 0.5446 0.5428 0.5446 0.5428 0.5302 0.8597 0.8597 0.5341 0.5446 0.7974 0.5446 0.8597 0.5302 0.5302 0.5302 0.5341 0.5302 0.7974 0.8597 0.7974 0.5341 0.5428 0.5446 0.5446 0.5428 0.5302 0.5341 0.5428 0.8597 0.7974 0.5446 0.5446 0.5341 0.5341 0.8597 0.8597 0.5302 0.5446 0.5446 0.5428 0.5446 0.7974 0.7974 0.8597 0.5302 0.5302 0.5302 0.8597 0.5446 0.5446 0.7974" HIT_INDICES="2613 4495 5861 5890 5904 7047 7547 9105 9799 10472 10550 10770 10901 12241 12715 13290 14757 14793 15209 16060 18621 19110 19571 19575 19782 20078 20597 23124 23137 23558 24773 25118 25914 27503 28206 29543 46249" ES_PROFILE="-0.0442 -0.0760 0.3479 0.6282 0.8597 0.8484 0.8452 0.8217 0.8123 0.8029 0.8036 0.8017 0.8014 0.7802 0.7736 0.7651 0.7414 0.7418 0.7358 0.7223 0.6797 0.6720 0.6649 0.6654 0.6625 0.6581 0.6499 0.6075 0.6077 0.6009 0.5806 0.5751 0.5619 0.5351 0.5233 0.5007 0.2180" RANK_AT_ES="5904.0000" RANK_SCORE_AT_ES="314.2229"/>
  <DTG RANKED_LIST="fpkm.rnk" TEMPLATE="sample.cls" GENESET="gene_sets.gmt#MYELOID_CELL_ACTIVATION_INVOLVED_IN_IMMUNE_RESPONSE(GO:0002275)" ES="0.8339" NES="1.3567" NP="0.0000" FDR="0.9606" FWER="0.3250" RND_ES="0.7733 0.5015 0.5015 0.5397 0.5397 0.8339 0.5397 0.8339 0.5423 0.8339 0.7733 0.8339 0.8339 0.8339 0.5397 0.5423 0.5015 0.5015 0.5015 0.5040 0.5040 0.5015 0.8339 0.5015 0.5040 0.8339 0.8339 0.5040 0.5397 0.8339 0.5423 0.5397 0.7733 0.8339 0.7733 0.5040 0.8339 0.5397 0.5040 0.5040 0.5423 0.5423 0.5040 0.8339 0.5423 0.8339 0.5040 0.5015 0.8339 0.5423 0.8339 0.7733 0.5397 0.5040 0.5015 0.8339 0.8339 0.5040 0.5015 0.5397 0.5397 0.8339 0.5040 0.7733 0.5040 0.5397 0.7733 0.5015 0.5423 0.7733 0.5040 0.5397 0.5423 0.8339 0.8339 0.5015 0.7733 0.7733 0.5397 0.5397 0.5423 0.8339 0.5015 0.5015 0.5040 0.7733 0.5040 0.5040 0.5040 0.5423 0.7733 0.5397 0.7733 0.5397 0.5423 0.8339 0.5040 0.5015 0.7733 0.5423 0.5423 0.8339 0.5015 0.7733 0.5397 0.7733 0.5423 0.8339 0.5015 0.7733 0.8339 0.7733 0.8339 0.8339 0.7733 0.5397 0.5397 0.5015 0.5423 0.5040 0.5397 0.8339 0.8339 0.8339 0.8339 0.5423 0.5040 0.8339 0.5040 0.5397 0.8339 0.7733 0.5040 0.5040 0.5040 0.5040 0.5397 0.7733 0.7733 0.8339 0.5423 0.8339 0.8339 0.7733 0.5040 0.8339 0.7733 0.8339 0.5423 0.5423 0.5040 0.5423 0.5423 0.5397 0.8339 0.7733 0.5423 0.5397 0.5397 0.5040 0.8339 0.5423 0.5397 0.5015 0.5397 0.5397 0.7733 0.7733 0.7733 0.5040 0.5423 0.8339 0.5423 0.8339 0.5397 0.8339 0.5040 0.8339 0.5040 0.8339 0.5040 0.5040 0.5397 0.8339 0.5015 0.5040 0.5015 0.8339 0.8339 0.5423 0.5397 0.5040 0.7733 0.7733 0.5423 0.5040 0.5040 0.5397 0.5040 0.7733 0.5015 0.5015 0.5040 0.7733 0.5015 0.5040 0.5015 0.5040 0.5397 0.5040 0.5015 0.8339 0.5040 0.5015 0.5015 0.5423 0.5423 0.5423 0.8339 0.5040 0.7733 0.5397 0.7733 0.7733 0.5397 0.5423 0.5423 0.5423 0.7733 0.5015 0.5397 0.5040 0.5015 0.5015 0.8339 0.5040 0.8339 0.5397 0.7733 0.5397 0.5397 0.5397 0.7733 0.8339 0.5423 0.8339 0.5015 0.5015 0.5423 0.7733 0.5423 0.8339 0.5423 0.5423 0.5015 0.8339 0.5423 0.8339 0.8339 0.7733 0.5015 0.5397 0.5040 0.5040 0.5423 0.5423 0.5040 0.5423 0.5040 0.5040 0.5423 0.7733 0.8339 0.7733 0.5423 0.5423 0.8339 0.5423 0.5397 0.7733 0.8339 0.5040 0.5040 0.8339 0.5397 0.5397 0.5015 0.7733 0.5040 0.8339 0.5015 0.5015 0.8339 0.7733 0.8339 0.5015 0.5015 0.5015 0.8339 0.8339 0.5397 0.8339 0.5040 0.5015 0.5397 0.8339 0.8339 0.5397 0.5040 0.5015 0.7733 0.5040 0.8339 0.5423 0.8339 0.5397 0.5040 0.5015 0.7733 0.5015 0.5015 0.7733 0.5015 0.5397 0.5423 0.5397 0.5040 0.5015 0.5397 0.5015 0.8339 0.5015 0.5040 0.5040 0.7733 0.5015 0.7733 0.5015 0.5397 0.5040 0.8339 0.5040 0.5040 0.5397 0.5040 0.5015 0.5397 0.5015 0.5397 0.7733 0.5397 0.5040 0.5397 0.7733 0.7733 0.7733 0.5397 0.5015 0.8339 0.5040 0.8339 0.8339 0.8339 0.5015 0.5040 0.5015 0.5423 0.5397 0.8339 0.5015 0.8339 0.5423 0.5015 0.5015 0.8339 0.8339 0.5015 0.5040 0.5423 0.8339 0.5423 0.5397 0.5423 0.5015 0.5015 0.5015 0.5423 0.8339 0.5040 0.7733 0.7733 0.5397 0.5423 0.5423 0.5397 0.8339 0.8339 0.5397 0.5397 0.5397 0.5015 0.5423 0.8339 0.5040 0.5040 0.5015 0.5015 0.5015 0.5015 0.5015 0.7733 0.8339 0.5015 0.5015 0.5423 0.5423 0.7733 0.5015 0.5015 0.8339 0.5040 0.5423 0.8339 0.5015 0.5397 0.7733 0.5423 0.7733 0.5015 0.8339 0.5015 0.5423 0.8339 0.7733 0.7733 0.8339 0.7733 0.5040 0.5015 0.7733 0.5015 0.5397 0.5015 0.5015 0.8339 0.8339 0.5040 0.5015 0.5397 0.7733 0.5423 0.5397 0.8339 0.5015 0.7733 0.5397 0.5423 0.5397 0.5040 0.5040 0.5423 0.5397 0.5040 0.8339 0.5397 0.8339 0.5015 0.5040 0.8339 0.5423 0.5423 0.8339 0.5423 0.5040 0.5423 0.5040 0.8339 0.5015 0.5015 0.8339 0.8339 0.7733 0.5015 0.8339 0.5015 0.5040 0.5397 0.5015 0.8339 0.5040 0.8339 0.8339 0.5015 0.5015 0.5397 0.5423 0.5015 0.5015 0.7733 0.5423 0.5423 0.5397 0.5423 0.5423 0.7733 0.5423 0.5423 0.5040 0.8339 0.8339 0.5015 0.5423 0.5040 0.5015 0.5397 0.8339 0.8339 0.5423 0.8339 0.5397 0.7733 0.5040 0.8339 0.5040 0.8339 0.5423 0.5040 0.5015 0.8339 0.8339 0.8339 0.5015 0.5397 0.5397 0.5397 0.5423 0.5015 0.5397 0.5397 0.5397 0.5397 0.5397 0.7733 0.7733 0.5423 0.7733 0.7733 0.5040 0.5423 0.7733 0.7733 0.5397 0.7733 0.8339 0.5397 0.5015 0.5040 0.7733 0.7733 0.5423 0.5397 0.8339 0.5423 0.5423 0.5040 0.5423 0.5397 0.5015 0.5040 0.5015 0.5397 0.8339 0.5397 0.5015 0.5397 0.5397 0.8339 0.5015 0.8339 0.5015 0.7733 0.5015 0.5040 0.5040 0.5423 0.7733 0.7733 0.8339 0.5397 0.5015 0.5397 0.5040 0.5423 0.5397 0.5423 0.5040 0.5423 0.7733 0.5015 0.5397 0.8339 0.5040 0.5397 0.5397 0.7733 0.5040 0.5423 0.8339 0.5397 0.8339 0.5015 0.5040 0.5397 0.5423 0.7733 0.8339 0.5015 0.5397 0.5423 0.7733 0.5015 0.5397 0.8339 0.5015 0.5015 0.5423 0.7733 0.7733 0.8339 0.5040 0.5423 0.7733 0.7733 0.7733 0.5040 0.5015 0.5397 0.7733 0.5397 0.5397 0.5040 0.7733 0.8339 0.5423 0.8339 0.8339 0.8339 0.5015 0.5040 0.5397 0.5040 0.5423 0.7733 0.5040 0.5040 0.5015 0.5397 0.5423 0.5423 0.5015 0.7733 0.5423 0.8339 0.8339 0.8339 0.5015 0.5040 0.8339 0.5423 0.5397 0.7733 0.5397 0.5397 0.8339 0.5423 0.5040 0.5397 0.5040 0.8339 0.5040 0.5423 0.5397 0.5397 0.5397 0.5040 0.8339 0.5423 0.8339 0.8339 0.8339 0.5423 0.5397 0.5397 0.5423 0.7733 0.5397 0.5015 0.8339 0.5423 0.5397 0.5423 0.5040 0.8339 0.8339 0.8339 0.7733 0.5423 0.5423 0.5423 0.5397 0.5015 0.5423 0.5015 0.5423 0.5397 0.5397 0.5015 0.5397 0.5015 0.5423 0.5423 0.5423 0.5397 0.5015 0.5423 0.5015 0.7733 0.8339 0.8339 0.8339 0.5397 0.7733 0.5423 0.8339 0.5040 0.5423 0.5015 0.5423 0.5040 0.8339 0.7733 0.5040 0.5040 0.7733 0.5015 0.5423 0.5040 0.8339 0.5397 0.5040 0.5397 0.5423 0.5397 0.7733 0.7733 0.5015 0.5040 0.5015 0.8339 0.5040 0.5015 0.5015 0.5015 0.5397 0.5015 0.5040 0.8339 0.5040 0.7733 0.5397 0.5015 0.5397 0.5040 0.7733 0.5040 0.5015 0.7733 0.5015 0.5040 0.5423 0.8339 0.5397 0.5423 0.5040 0.5397 0.5040 0.5397 0.5040 0.5397 0.5423 0.8339 0.8339 0.5397 0.5397 0.5423 0.5015 0.5015 0.5040 0.5015 0.5015 0.8339 0.7733 0.5040 0.5040 0.5397 0.8339 0.5423 0.7733 0.7733 0.5015 0.5015 0.5423 0.7733 0.5040 0.5015 0.7733 0.5397 0.7733 0.5423 0.7733 0.5015 0.5040 0.5397 0.5423 0.7733 0.5423 0.5015 0.5040 0.5040 0.5423 0.5040 0.7733 0.5040 0.5040 0.7733 0.5015 0.5423 0.5423 0.5423 0.5040 0.5015 0.5015 0.8339 0.5040 0.5040 0.5040 0.5397 0.5397 0.5423 0.5015 0.5040 0.5015 0.5397 0.8339 0.5397 0.8339 0.5423 0.5040 0.8339 0.5040 0.5040 0.5397 0.5015 0.5015 0.7733 0.5423 0.5040 0.8339 0.7733 0.5397 0.5397 0.5397 0.5040 0.5040 0.5015 0.5040 0.5423 0.5423 0.8339 0.5423 0.5015 0.5423 0.7733 0.5423 0.5423 0.5040 0.5397 0.5040 0.5397 0.5423 0.8339 0.5015 0.5423 0.5423 0.7733 0.7733 0.8339 0.5040 0.5040 0.5015 0.5397 0.5040 0.7733 0.7733 0.5040 0.5423 0.8339 0.5015 0.8339 0.5397 0.5015 0.7733 0.7733 0.7733 0.8339 0.5397 0.5040 0.5397 0.5397 0.5423 0.5040 0.7733 0.5397 0.5015 0.7733 0.8339 0.5423 0.5040 0.5015 0.5397 0.8339 0.7733 0.7733 0.7733 0.5040 0.8339 0.7733 0.7733 0.5397 0.5397 0.5040 0.5423 0.5423 0.5015 0.5423 0.5423 0.5015 0.5015 0.5423 0.5423 0.5397 0.5423 0.5397 0.5040 0.8339 0.8339 0.5015 0.5423 0.7733 0.5423 0.8339 0.5040 0.5040 0.5040 0.5015 0.5040 0.7733 0.8339 0.7733 0.5015 0.5397 0.5423 0.5423 0.5397 0.5040 0.5015 0.5397 0.8339 0.7733 0.5423 0.5423 0.5015 0.5015 0.8339 0.8339 0.5040 0.5423 0.5423 0.5397 0.5423 0.7733 0.7733 0.8339 0.5040 0.5040 0.5040 0.8339 0.5423 0.5423 0.7733" HIT_INDICES="53 280 450 705 1235 1787 1868 2163 2539 2701 3273 3323 3350 3478 3563 3655 3693 3765 4596 5740 5775 5825 5927 5986 6057 6084 6283 6325 6596 6626 6654 6696 6928 7079 7174 7330 7372 7409 7435 7492 7515 7593 7639 7932 7937 7951 8279 8627 8700 8769 8876 8894 8938 8951 9016 9039 9198 9328 9368 9587 10041 10112 10380 10493 10643 10671 10691 10763 10860 10949 10959 11164 11241 11306 11338 11567 11593 11630 11758 11759 11772 11868 11956 12089 12117 12125 12193 12200 12215 12217 12327 12431 12484 12556 12583 12764 12767 12815 12846 12861 12875 13076 13102 13186 13265 13291 13344 13564 13667 13678 13708 13765 13782 13828 13902 13990 14010 14122 14142 14175 14234 14242 14250 14660 14681 14688 14701 14822 14843 14976 15059 15074 15251 15254 15275 15472 15625 15639 15705 15739 15862 15906 16011 16217 16245 16263 16279 16333 16355 16370 16449 16453 16466 16497 16502 16506 16534 16571 16616 16625 16632 16666 16703 16749 16756 16763 16797 16847 16850 16939 16971 16989 17025 17045 17118 17125 17275 17361 17393 17522 17565 17574 17604 17646 17761 17893 17938 17943 18052 18142 18226 18255 18275 18294 18326 18466 18469 18519 18555 18574 18589 18611 18664 18710 18741 18749 18821 18886 18957 19037 19073 19093 19112 19216 19239 19241 19294 19321 19601 19646 19728 19841 19844 19852 19859 19867 20010 20050 20094 20258 20339 20409 20558 20585 20647 20682 20707 20764 20774 20808 20848 20915 20920 20936 20974 20976 21005 21162 21249 21269 21298 21314 21336 21403 21433 21436 21469 21481 21550 21583 21626 21644 21645 21697 21726 21801 21846 21913 21928 21983 21984 22003 22174 22196 22205 22223 22262 22338 22372 22392 22449 22458 22699 22704 22716 22761 22771 22774 22844 22874 22897 22989 23051 23061 23068 23076 23136 23182 23199 23232 23316 23321 23372 23377 23522 23547 23596 23615 23633 23637 23680 23767 23804 23807 23825 23867 23884 23901 23913 23953 24007 24159 24220 24268 24308 24411 24532 24543 24570 24595 24599 24643 24655 24700 24787 24797 24798 24812 24844 24906 24913 24975 25008 25032 25107 25279 25283 25304 25328 25406 25453 25483 25487 25541 25592 25658 25689 25792 25836 25838 25944 25948 26008 26027 26045 26063 26133 26134 26143 26282 26338 26361 26370 26438 26439 26477 26540 26677 26753 26800 26889 26995 27021 27063 27108 27113 27126 27132 27162 27250 27312 27319 27333 27370 27378 27450 27503 27529 27575 27588 27604 27610 27701 27727 27764 27782 27814 27828 27831 27840 27886 27892 27893 28016 28133 28203 28343 28351 28632 28676 28740 28742 28772 28814 28822 28832 28865 28875 28921 28929 28932 28942 28953 28962 29103 29210 29232 29306 29327 29335 29336 29361 29387 29399 29434 29584 29589 29601 29660 29755 29758 29937 29955 30127 30384 30404 30498 30531 30561 30794 30994 31054 31055 31229 31283 31439 31500 31552 31558 31605 31906 32080 32139 32337 32444 32525 32527 32661 32888 32975 33329 33552 33979 34403 35901 36012 36231 36299 37445 37522 38283 38482 39219 39917 40027 40393 40598 41370 43234 43624 43770 43861 43862 44598 44790 45113 45370 46698 46722 47057 48093 48166 48409 48507 49141 49715 49951 49955 50762 50841 51480 51827 52162 52358 52360 52417 52541 53130 55525 55857 56701 56845 57030 57538" ES_PROFILE="-0.0009 -0.0048 -0.0076 -0.0120 -0.0210 -0.0304 -0.0318 -0.0368 -0.0432 -0.0459 -0.0557 -0.0565 -0.0569 -0.0591 -0.0605 -0.0621 -0.0627 -0.0639 -0.0781 -0.0976 -0.0982 0.7755 0.8003 0.8141 0.8220 0.8299 0.8303 0.8330 0.8303 0.8316 0.8329 0.8339 0.8313 0.8298 0.8293 0.8275 0.8277 0.8279 0.8284 0.8282 0.8286 0.8281 0.8280 0.8237 0.8242 0.8246 0.8196 0.8142 0.8134 0.8127 0.8113 0.8115 0.8112 0.8114 0.8107 0.8107 0.8085 0.8066 0.8063 0.8030 0.7956 0.7947 0.7904 0.7888 0.7866 0.7864 0.7863 0.7854 0.7840 0.7828 0.7829 0.7797 0.7786 0.7778 0.7775 0.7739 0.7737 0.7733 0.7714 0.7716 0.7716 0.7702 0.7690 0.7670 0.7667 0.7668 0.7659 0.7660 0.7660 0.7662 0.7645 0.7630 0.7623 0.7613 0.7611 0.7582 0.7584 0.7577 0.7574 0.7574 0.7574 0.7541 0.7539 0.7527 0.7515 0.7513 0.7506 0.7470 0.7455 0.7455 0.7451 0.7444 0.7443 0.7437 0.7426 0.7413 0.7411 0.7394 0.7392 0.7389 0.7380 0.7381 0.7381 0.7313 0.7311 0.7312 0.7311 0.7292 0.7290 0.7269 0.7257 0.7256 0.7227 0.7229 0.7227 0.7195 0.7170 0.7169 0.7159 0.7155 0.7136 0.7130 0.7113 0.7080 0.7076 0.7075 0.7073 0.7066 0.7063 0.7062 0.7050 0.7051 0.7050 0.7046 0.7047 0.7048 0.7044 0.7039 0.7033 0.7033 0.7033 0.7029 0.7024 0.7017 0.7018 0.7018 0.7013 0.7006 0.7007 0.6993 0.6989 0.6987 0.6983 0.6981 0.6969 0.6970 0.6945 0.6932 0.6928 0.6907 0.6901 0.6901 0.6897 0.6891 0.6873 0.6851 0.6845 0.6845 0.6828 0.6814 0.6801 0.6797 0.6795 0.6792 0.6788 0.6765 0.6766 0.6759 0.6754 0.6752 0.6750 0.6748 0.6740 0.6733 0.6729 0.6729 0.6717 0.6707 0.6696 0.6684 0.6679 0.6677 0.6674 0.6658 0.6655 0.6656 0.6648 0.6644 0.6597 0.6591 0.6578 0.6559 0.6560 0.6560 0.6559 0.6559 0.6536 0.6530 0.6523 0.6496 0.6483 0.6473 0.6448 0.6444 0.6435 0.6430 0.6426 0.6418 0.6417 0.6412 0.6406 0.6396 0.6396 0.6394 0.6388 0.6389 0.6385 0.6359 0.6345 0.6342 0.6338 0.6337 0.6334 0.6323 0.6319 0.6319 0.6314 0.6313 0.6302 0.6298 0.6291 0.6289 0.6290 0.6281 0.6277 0.6265 0.6259 0.6248 0.6246 0.6238 0.6238 0.6236 0.6207 0.6205 0.6204 0.6202 0.6196 0.6183 0.6178 0.6176 0.6167 0.6166 0.6126 0.6126 0.6124 0.6117 0.6116 0.6117 0.6106 0.6101 0.6098 0.6083 0.6073 0.6072 0.6072 0.6071 0.6062 0.6054 0.6052 0.6047 0.6034 0.6033 0.6025 0.6025 0.6001 0.5998 0.5990 0.5987 0.5985 0.5985 0.5978 0.5964 0.5959 0.5959 0.5956 0.5950 0.5948 0.5945 0.5944 0.5938 0.5929 0.5904 0.5894 0.5886 0.5880 0.5863 0.5843 0.5842 0.5838 0.5834 0.5834 0.5827 0.5826 0.5819 0.5804 0.5803 0.5804 0.5802 0.5797 0.5787 0.5786 0.5776 0.5771 0.5768 0.5756 0.5727 0.5727 0.5724 0.5720 0.5707 0.5700 0.5695 0.5695 0.5686 0.5678 0.5667 0.5663 0.5645 0.5638 0.5639 0.5621 0.5621 0.5611 0.5608 0.5606 0.5603 0.5592 0.5592 0.5591 0.5568 0.5558 0.5555 0.5554 0.5543 0.5543 0.5537 0.5527 0.5504 0.5491 0.5484 0.5469 0.5451 0.5447 0.5440 0.5433 0.5432 0.5431 0.5430 0.5425 0.5411 0.5400 0.5399 0.5397 0.5392 0.5390 0.5379 0.5370 0.5366 0.5358 0.5356 0.5354 0.5353 0.5338 0.5334 0.5328 0.5325 0.5320 0.5318 0.5318 0.5317 0.5309 0.5308 0.5308 0.5288 0.5268 0.5256 0.5233 0.5232 0.5184 0.5177 0.5166 0.5166 0.5161 0.5154 0.5153 0.5151 0.5146 0.5145 0.5137 0.5136 0.5135 0.5134 0.5132 0.5131 0.5107 0.5089 0.5085 0.5073 0.5070 0.5068 0.5068 0.5064 0.5060 0.5058 0.5052 0.5027 0.5026 0.5025 0.5015 0.4999 0.4998 0.4968 0.4965 0.4936 0.4892 0.4889 0.4873 0.4868 0.4863 0.4823 0.4789 0.4779 0.4779 0.4749 0.4740 0.4714 0.4704 0.4695 0.4694 0.4686 0.4635 0.4606 0.4596 0.4562 0.4544 0.4530 0.4530 0.4507 0.4469 0.4454 0.4394 0.4356 0.4283 0.4211 0.3956 0.3937 0.3900 0.3888 0.3693 0.3680 0.3550 0.3517 0.3391 0.3272 0.3254 0.3191 0.3157 0.3025 0.2707 0.2641 0.2616 0.2601 0.2601 0.2475 0.2443 0.2388 0.2344 0.2118 0.2114 0.2057 0.1880 0.1868 0.1827 0.1810 0.1702 0.1604 0.1564 0.1564 0.1426 0.1413 0.1304 0.1245 0.1188 0.1155 0.1154 0.1145 0.1124 0.1024 0.0615 0.0559 0.0415 0.0390 0.0359 0.0273" RANK_AT_ES="6696.0000" RANK_SCORE_AT_ES="15.4110"/>
  <DTG RANKED_LIST="fpkm.rnk" TEMPLATE="sample.cls" GENESET="gene_sets.gmt#ASYMMETRIC_SYNAPSE(GO:0032279)" ES="0.8318" NES="1.3567" NP="0.0000" FDR="0.9623" FWER="0.3250" RND_ES="0.7139 0.5123 0.5123 0.5538 0.5538 0.8318 0.5538 0.8318 0.5540 0.8318 0.7139 0.8318 0.8318 0.8318 0.5538 0.5540 0.5123 0.5123 0.5123 0.5104 0.5104 0.5123 0.8318 0.5123 0.5104 0.8318 0.8318 0.5104 0.5538 0.8318 0.5540 0.5538 0.7139 0.8318 0.7139 0.5104 0.8318 0.5538 0.5104 0.5104 0.5540 0.5540 0.5104 0.8318 0.5540 0.8318 0.5104 0.5123 0.8318 0.5540 0.8318 0.7139 0.5538 0.5104 0.5123 0.8318 0.8318 0.5104 0.5123 0.5538 0.5538 0.8318 0.5104 0.7139 0.5104 0.5538 0.7139 0.5123 0.5540 0.7139 0.5104 0.5538 0.5540 0.8318 0.8318 0.5123 0.7139 0.7139 0.5538 0.5538 0.5540 0.8318 0.5123 0.5123 0.5104 0.7139 0.5104 0.5104 0.5104 0.5540 0.7139 0.5538 0.7139 0.5538 0.5540 0.8318 0.5104 0.5123 0.7139 0.5540 0.5540 0.8318 0.5123 0.7139 0.5538 0.7139 0.5540 0.8318 0.5123 0.7139 0.8318 0.7139 0.8318 0.8318 0.7139 0.5538 0.5538 0.5123 0.5540 0.5104 0.5538 0.8318 0.8318 0.8318 0.8318 0.5540 0.5104 0.8318 0.5104 0.5538 0.8318 0.7139 0.5104 0.5104 0.5104 0.5104 0.5538 0.7139 0.7139 0.8318 0.5540 0.8318 0.8318 0.7139 0.5104 0.8318 0.7139 0.8318 0.5540 0.5540 0.5104 0.5540 0.5540 0.5538 0.8318 0.7139 0.5540 0.5538 0.5538 0.5104 0.8318 0.5540 0.5538 0.5123 0.5538 0.5538 0.7139 0.7139 0.7139 0.5104 0.5540 0.8318 0.5540 0.8318 0.5538 0.8318 0.5104 0.8318 0.5104 0.8318 0.5104 0.5104 0.5538 0.8318 0.5123 0.5104 0.5123 0.8318 0.8318 0.5540 0.5538 0.5104 0.7139 0.7139 0.5540 0.5104 0.5104 0.5538 0.5104 0.7139 0.5123 0.5123 0.5104 0.7139 0.5123 0.5104 0.5123 0.5104 0.5538 0.5104 0.5123 0.8318 0.5104 0.5123 0.5123 0.5540 0.5540 0.5540 0.8318 0.5104 0.7139 0.5538 0.7139 0.7139 0.5538 0.5540 0.5540 0.5540 0.7139 0.5123 0.5538 0.5104 0.5123 0.5123 0.8318 0.5104 0.8318 0.5538 0.7139 0.5538 0.5538 0.5538 0.7139 0.8318 0.5540 0.8318 0.5123 0.5123 0.5540 0.7139 0.5540 0.8318 0.5540 0.5540 0.5123 0.8318 0.5540 0.8318 0.8318 0.7139 0.5123 0.5538 0.5104 0.5104 0.5540 0.5540 0.5104 0.5540 0.5104 0.5104 0.5540 0.7139 0.8318 0.7139 0.5540 0.5540 0.8318 0.5540 0.5538 0.7139 0.8318 0.5104 0.5104 0.8318 0.5538 0.5538 0.5123 0.7139 0.5104 0.8318 0.5123 0.5123 0.8318 0.7139 0.8318 0.5123 0.5123 0.5123 0.8318 0.8318 0.5538 0.8318 0.5104 0.5123 0.5538 0.8318 0.8318 0.5538 0.5104 0.5123 0.7139 0.5104 0.8318 0.5540 0.8318 0.5538 0.5104 0.5123 0.7139 0.5123 0.5123 0.7139 0.5123 0.5538 0.5540 0.5538 0.5104 0.5123 0.5538 0.5123 0.8318 0.5123 0.5104 0.5104 0.7139 0.5123 0.7139 0.5123 0.5538 0.5104 0.8318 0.5104 0.5104 0.5538 0.5104 0.5123 0.5538 0.5123 0.5538 0.7139 0.5538 0.5104 0.5538 0.7139 0.7139 0.7139 0.5538 0.5123 0.8318 0.5104 0.8318 0.8318 0.8318 0.5123 0.5104 0.5123 0.5540 0.5538 0.8318 0.5123 0.8318 0.5540 0.5123 0.5123 0.8318 0.8318 0.5123 0.5104 0.5540 0.8318 0.5540 0.5538 0.5540 0.5123 0.5123 0.5123 0.5540 0.8318 0.5104 0.7139 0.7139 0.5538 0.5540 0.5540 0.5538 0.8318 0.8318 0.5538 0.5538 0.5538 0.5123 0.5540 0.8318 0.5104 0.5104 0.5123 0.5123 0.5123 0.5123 0.5123 0.7139 0.8318 0.5123 0.5123 0.5540 0.5540 0.7139 0.5123 0.5123 0.8318 0.5104 0.5540 0.8318 0.5123 0.5538 0.7139 0.5540 0.7139 0.5123 0.8318 0.5123 0.5540 0.8318 0.7139 0.7139 0.8318 0.7139 0.5104 0.5123 0.7139 0.5123 0.5538 0.5123 0.5123 0.8318 0.8318 0.5104 0.5123 0.5538 0.7139 0.5540 0.5538 0.8318 0.5123 0.7139 0.5538 0.5540 0.5538 0.5104 0.5104 0.5540 0.5538 0.5104 0.8318 0.5538 0.8318 0.5123 0.5104 0.8318 0.5540 0.5540 0.8318 0.5540 0.5104 0.5540 0.5104 0.8318 0.5123 0.5123 0.8318 0.8318 0.7139 0.5123 0.8318 0.5123 0.5104 0.5538 0.5123 0.8318 0.5104 0.8318 0.8318 0.5123 0.5123 0.5538 0.5540 0.5123 0.5123 0.7139 0.5540 0.5540 0.5538 0.5540 0.5540 0.7139 0.5540 0.5540 0.5104 0.8318 0.8318 0.5123 0.5540 0.5104 0.5123 0.5538 0.8318 0.8318 0.5540 0.8318 0.5538 0.7139 0.5104 0.8318 0.5104 0.8318 0.5540 0.5104 0.5123 0.8318 0.8318 0.8318 0.5123 0.5538 0.5538 0.5538 0.5540 0.5123 0.5538 0.5538 0.5538 0.5538 0.5538 0.7139 0.7139 0.5540 0.7139 0.7139 0.5104 0.5540 0.7139 0.7139 0.5538 0.7139 0.8318 0.5538 0.5123 0.5104 0.7139 0.7139 0.5540 0.5538 0.8318 0.5540 0.5540 0.5104 0.5540 0.5538 0.5123 0.5104 0.5123 0.5538 0.8318 0.5538 0.5123 0.5538 0.5538 0.8318 0.5123 0.8318 0.5123 0.7139 0.5123 0.5104 0.5104 0.5540 0.7139 0.7139 0.8318 0.5538 0.5123 0.5538 0.5104 0.5540 0.5538 0.5540 0.5104 0.5540 0.7139 0.5123 0.5538 0.8318 0.5104 0.5538 0.5538 0.7139 0.5104 0.5540 0.8318 0.5538 0.8318 0.5123 0.5104 0.5538 0.5540 0.7139 0.8318 0.5123 0.5538 0.5540 0.7139 0.5123 0.5538 0.8318 0.5123 0.5123 0.5540 0.7139 0.7139 0.8318 0.5104 0.5540 0.7139 0.7139 0.7139 0.5104 0.5123 0.5538 0.7139 0.5538 0.5538 0.5104 0.7139 0.8318 0.5540 0.8318 0.8318 0.8318 0.5123 0.5104 0.5538 0.5104 0.5540 0.7139 0.5104 0.5104 0.5123 0.5538 0.5540 0.5540 0.5123 0.7139 0.5540 0.8318 0.8318 0.8318 0.5123 0.5104 0.8318 0.5540 0.5538 0.7139 0.5538 0.5538 0.8318 0.5540 0.5104 0.5538 0.5104 0.8318 0.5104 0.5540 0.5538 0.5538 0.5538 0.5104 0.8318 0.5540 0.8318 0.8318 0.8318 0.5540 0.5538 0.5538 0.5540 0.7139 0.5538 0.5123 0.8318 0.5540 0.5538 0.5540 0.5104 0.8318 0.8318 0.8318 0.7139 0.5540 0.5540 0.5540 0.5538 0.5123 0.5540 0.5123 0.5540 0.5538 0.5538 0.5123 0.5538 0.5123 0.5540 0.5540 0.5540 0.5538 0.5123 0.5540 0.5123 0.7139 0.8318 0.8318 0.8318 0.5538 0.7139 0.5540 0.8318 0.5104 0.5540 0.5123 0.5540 0.5104 0.8318 0.7139 0.5104 0.5104 0.7139 0.5123 0.5540 0.5104 0.8318 0.5538 0.5104 0.5538 0.5540 0.5538 0.7139 0.7139 0.5123 0.5104 0.5123 0.8318 0.5104 0.5123 0.5123 0.5123 0.5538 0.5123 0.5104 0.8318 0.5104 0.7139 0.5538 0.5123 0.5538 0.5104 0.7139 0.5104 0.5123 0.7139 0.5123 0.5104 0.5540 0.8318 0.5538 0.5540 0.5104 0.5538 0.5104 0.5538 0.5104 0.5538 0.5540 0.8318 0.8318 0.5538 0.5538 0.5540 0.5123 0.5123 0.5104 0.5123 0.5123 0.8318 0.7139 0.5104 0.5104 0.5538 0.8318 0.5540 0.7139 0.7139 0.5123 0.5123 0.5540 0.7139 0.5104 0.5123 0.7139 0.5538 0.7139 0.5540 0.7139 0.5123 0.5104 0.5538 0.5540 0.7139 0.5540 0.5123 0.5104 0.5104 0.5540 0.5104 0.7139 0.5104 0.5104 0.7139 0.5123 0.5540 0.5540 0.5540 0.5104 0.5123 0.5123 0.8318 0.5104 0.5104 0.5104 0.5538 0.5538 0.5540 0.5123 0.5104 0.5123 0.5538 0.8318 0.5538 0.8318 0.5540 0.5104 0.8318 0.5104 0.5104 0.5538 0.5123 0.5123 0.7139 0.5540 0.5104 0.8318 0.7139 0.5538 0.5538 0.5538 0.5104 0.5104 0.5123 0.5104 0.5540 0.5540 0.8318 0.5540 0.5123 0.5540 0.7139 0.5540 0.5540 0.5104 0.5538 0.5104 0.5538 0.5540 0.8318 0.5123 0.5540 0.5540 0.7139 0.7139 0.8318 0.5104 0.5104 0.5123 0.5538 0.5104 0.7139 0.7139 0.5104 0.5540 0.8318 0.5123 0.8318 0.5538 0.5123 0.7139 0.7139 0.7139 0.8318 0.5538 0.5104 0.5538 0.5538 0.5540 0.5104 0.7139 0.5538 0.5123 0.7139 0.8318 0.5540 0.5104 0.5123 0.5538 0.8318 0.7139 0.7139 0.7139 0.5104 0.8318 0.7139 0.7139 0.5538 0.5538 0.5104 0.5540 0.5540 0.5123 0.5540 0.5540 0.5123 0.5123 0.5540 0.5540 0.5538 0.5540 0.5538 0.5104 0.8318 0.8318 0.5123 0.5540 0.7139 0.5540 0.8318 0.5104 0.5104 0.5104 0.5123 0.5104 0.7139 0.8318 0.7139 0.5123 0.5538 0.5540 0.5540 0.5538 0.5104 0.5123 0.5538 0.8318 0.7139 0.5540 0.5540 0.5123 0.5123 0.8318 0.8318 0.5104 0.5540 0.5540 0.5538 0.5540 0.7139 0.7139 0.8318 0.5104 0.5104 0.5104 0.8318 0.5540 0.5540 0.7139" HIT_INDICES="115 588 715 1234 1970 3230 4180 4195 4551 5356 5509 5836 5845 5856 5941 5955 5985 6148 6311 6325 6332 6389 6470 6523 6541 6662 6691 6766 6798 6814 7046 7093 7102 7149 7256 7323 7373 7479 7635 7738 7758 7847 7962 7963 7995 8247 8452 8668 8937 9105 9289 9448 9453 9520 9607 9608 9731 10044 10305 10559 10643 10769 10847 11098 11853 12188 12327 12455 12549 12557 12611 12791 12826 13195 13865 13870 14342 14428 14619 14940 15226 15249 15321 15682 15696 15752 15770 15830 15936 16097 16153 16486 16585 17049 17127 17265 17726 17788 17832 17948 18065 18376 18440 19005 19219 19550 19648 19660 19836 19991 20011 20065 20194 20203 20241 20320 20365 20653 20706 20762 20808 20857 20862 20968 20970 21105 21439 21448 21510 21647 21673 21801 22150 22660 22704 22770 22865 22924 22936 22943 23076 23301 23309 23324 23398 23479 23507 23517 23691 23701 23767 23816 23924 23974 23977 24030 24038 24408 24481 24533 24716 25068 25141 25471 25572 25588 25767 25789 25798 26196 26256 26321 26324 26516 26543 26847 26916 27065 27141 27453 27454 27998 28080 28189 28287 28505 28625 28702 28708 29212 29342 29392 29455 29902 30039 32133 32405 32991 33658 34923 35785 38317 43011 53126 53241 54899 56026 57342 58395 58448 58868" ES_PROFILE="-0.0019 -0.0100 -0.0121 -0.0209 -0.0334 -0.0547 -0.0708 -0.0711 -0.0771 -0.0907 -0.0933 0.2831 0.5288 0.6707 0.7126 0.7481 0.7764 0.7853 0.7893 0.7955 0.8018 0.8062 0.8095 0.8128 0.8166 0.8179 0.8206 0.8223 0.8246 0.8272 0.8255 0.8269 0.8289 0.8302 0.8302 0.8309 0.8317 0.8315 0.8303 0.8299 0.8309 0.8307 0.8300 0.8312 0.8318 0.8286 0.8261 0.8234 0.8197 0.8176 0.8153 0.8133 0.8140 0.8135 0.8128 0.8134 0.8120 0.8074 0.8035 0.7998 0.7989 0.7973 0.7966 0.7928 0.7805 0.7752 0.7733 0.7715 0.7703 0.7706 0.7701 0.7675 0.7673 0.7614 0.7504 0.7506 0.7429 0.7418 0.7389 0.7338 0.7292 0.7291 0.7282 0.7223 0.7224 0.7217 0.7217 0.7209 0.7194 0.7169 0.7163 0.7109 0.7095 0.7018 0.7007 0.6986 0.6910 0.6902 0.6897 0.6879 0.6862 0.6811 0.6802 0.6708 0.6674 0.6620 0.6605 0.6605 0.6577 0.6552 0.6551 0.6543 0.6523 0.6523 0.6518 0.6507 0.6501 0.6454 0.6446 0.6438 0.6432 0.6426 0.6426 0.6410 0.6411 0.6390 0.6335 0.6335 0.6326 0.6304 0.6301 0.6281 0.6223 0.6138 0.6132 0.6122 0.6107 0.6098 0.6097 0.6097 0.6076 0.6039 0.6039 0.6037 0.6026 0.6014 0.6010 0.6009 0.5981 0.5980 0.5970 0.5963 0.5946 0.5939 0.5939 0.5931 0.5931 0.5869 0.5858 0.5850 0.5820 0.5761 0.5750 0.5694 0.5678 0.5676 0.5647 0.5644 0.5643 0.5576 0.5567 0.5556 0.5557 0.5525 0.5521 0.5470 0.5459 0.5434 0.5422 0.5369 0.5370 0.5278 0.5264 0.5246 0.5230 0.5193 0.5173 0.5160 0.5160 0.5074 0.5052 0.5044 0.5034 0.4958 0.4935 0.4580 0.4534 0.4434 0.4321 0.4107 0.3961 0.3531 0.2735 0.1018 0.0999 0.0718 0.0527 0.0304 0.0125 0.0116 0.0045" RANK_AT_ES="7995.0000" RANK_SCORE_AT_ES="5.6448"/>
  <DTG RANKED_LIST="fpkm.rnk" TEMPLATE="sample.cls" GENESET="gene_sets.gmt#A_BAND(GO:0031672)" ES="0.8272" NES="1.3567" NP="0.0000" FDR="0.9641" FWER="0.3250" RND_ES="0.6689 0.5220 0.5220 0.5598 0.5598 0.8272 0.5598 0.8272 0.5492 0.8272 0.6689 0.8272 0.8272 0.8272 0.5598 0.5492 0.5220 0.5220 0.5220 0.5217 0.5217 0.5220 0.8272 0.5220 0.5217 0.8272 0.8272 0.5217 0.5598 0.8272 0.5492 0.5598 0.6689 0.8272 0.6689 0.5217 0.8272 0.5598 0.5217 0.5217 0.5492 0.5492 0.5217 0.8272 0.5492 0.8272 0.5217 0.5220 0.8272 0.5492 0.8272 0.6689 0.5598 0.5217 0.5220 0.8272 0.8272 0.5217 0.5220 0.5598 0.5598 0.8272 0.5217 0.6689 0.5217 0.5598 0.6689 0.5220 0.5492 0.6689 0.5217 0.5598 0.5492 0.8272 0.8272 0.5220 0.6689 0.6689 0.5598 0.5598 0.5492 0.8272 0.5220 0.5220 0.5217 0.6689 0.5217 0.5217 0.5217 0.5492 0.6689 0.5598 0.6689 0.5598 0.5492 0.8272 0.5217 0.5220 0.6689 0.5492 0.5492 0.8272 0.5220 0.6689 0.5598 0.6689 0.5492 0.8272 0.5220 0.6689 0.8272 0.6689 0.8272 0.8272 0.6689 0.5598 0.5598 0.5220 0.5492 0.5217 0.5598 0.8272 0.8272 0.8272 0.8272 0.5492 0.5217 0.8272 0.5217 0.5598 0.8272 0.6689 0.5217 0.5217 0.5217 0.5217 0.5598 0.6689 0.6689 0.8272 0.5492 0.8272 0.8272 0.6689 0.5217 0.8272 0.6689 0.8272 0.5492 0.5492 0.5217 0.5492 0.5492 0.5598 0.8272 0.6689 0.5492 0.5598 0.5598 0.5217 0.8272 0.5492 0.5598 0.5220 0.5598 0.5598 0.6689 0.6689 0.6689 0.5217 0.5492 0.8272 0.5492 0.8272 0.5598 0.8272 0.5217 0.8272 0.5217 0.8272 0.5217 0.5217 0.5598 0.8272 0.5220 0.5217 0.5220 0.8272 0.8272 0.5492 0.5598 0.5217 0.6689 0.6689 0.5492 0.5217 0.5217 0.5598 0.5217 0.6689 0.5220 0.5220 0.5217 0.6689 0.5220 0.5217 0.5220 0.5217 0.5598 0.5217 0.5220 0.8272 0.5217 0.5220 0.5220 0.5492 0.5492 0.5492 0.8272 0.5217 0.6689 0.5598 0.6689 0.6689 0.5598 0.5492 0.5492 0.5492 0.6689 0.5220 0.5598 0.5217 0.5220 0.5220 0.8272 0.5217 0.8272 0.5598 0.6689 0.5598 0.5598 0.5598 0.6689 0.8272 0.5492 0.8272 0.5220 0.5220 0.5492 0.6689 0.5492 0.8272 0.5492 0.5492 0.5220 0.8272 0.5492 0.8272 0.8272 0.6689 0.5220 0.5598 0.5217 0.5217 0.5492 0.5492 0.5217 0.5492 0.5217 0.5217 0.5492 0.6689 0.8272 0.6689 0.5492 0.5492 0.8272 0.5492 0.5598 0.6689 0.8272 0.5217 0.5217 0.8272 0.5598 0.5598 0.5220 0.6689 0.5217 0.8272 0.5220 0.5220 0.8272 0.6689 0.8272 0.5220 0.5220 0.5220 0.8272 0.8272 0.5598 0.8272 0.5217 0.5220 0.5598 0.8272 0.8272 0.5598 0.5217 0.5220 0.6689 0.5217 0.8272 0.5492 0.8272 0.5598 0.5217 0.5220 0.6689 0.5220 0.5220 0.6689 0.5220 0.5598 0.5492 0.5598 0.5217 0.5220 0.5598 0.5220 0.8272 0.5220 0.5217 0.5217 0.6689 0.5220 0.6689 0.5220 0.5598 0.5217 0.8272 0.5217 0.5217 0.5598 0.5217 0.5220 0.5598 0.5220 0.5598 0.6689 0.5598 0.5217 0.5598 0.6689 0.6689 0.6689 0.5598 0.5220 0.8272 0.5217 0.8272 0.8272 0.8272 0.5220 0.5217 0.5220 0.5492 0.5598 0.8272 0.5220 0.8272 0.5492 0.5220 0.5220 0.8272 0.8272 0.5220 0.5217 0.5492 0.8272 0.5492 0.5598 0.5492 0.5220 0.5220 0.5220 0.5492 0.8272 0.5217 0.6689 0.6689 0.5598 0.5492 0.5492 0.5598 0.8272 0.8272 0.5598 0.5598 0.5598 0.5220 0.5492 0.8272 0.5217 0.5217 0.5220 0.5220 0.5220 0.5220 0.5220 0.6689 0.8272 0.5220 0.5220 0.5492 0.5492 0.6689 0.5220 0.5220 0.8272 0.5217 0.5492 0.8272 0.5220 0.5598 0.6689 0.5492 0.6689 0.5220 0.8272 0.5220 0.5492 0.8272 0.6689 0.6689 0.8272 0.6689 0.5217 0.5220 0.6689 0.5220 0.5598 0.5220 0.5220 0.8272 0.8272 0.5217 0.5220 0.5598 0.6689 0.5492 0.5598 0.8272 0.5220 0.6689 0.5598 0.5492 0.5598 0.5217 0.5217 0.5492 0.5598 0.5217 0.8272 0.5598 0.8272 0.5220 0.5217 0.8272 0.5492 0.5492 0.8272 0.5492 0.5217 0.5492 0.5217 0.8272 0.5220 0.5220 0.8272 0.8272 0.6689 0.5220 0.8272 0.5220 0.5217 0.5598 0.5220 0.8272 0.5217 0.8272 0.8272 0.5220 0.5220 0.5598 0.5492 0.5220 0.5220 0.6689 0.5492 0.5492 0.5598 0.5492 0.5492 0.6689 0.5492 0.5492 0.5217 0.8272 0.8272 0.5220 0.5492 0.5217 0.5220 0.5598 0.8272 0.8272 0.5492 0.8272 0.5598 0.6689 0.5217 0.8272 0.5217 0.8272 0.5492 0.5217 0.5220 0.8272 0.8272 0.8272 0.5220 0.5598 0.5598 0.5598 0.5492 0.5220 0.5598 0.5598 0.5598 0.5598 0.5598 0.6689 0.6689 0.5492 0.6689 0.6689 0.5217 0.5492 0.6689 0.6689 0.5598 0.6689 0.8272 0.5598 0.5220 0.5217 0.6689 0.6689 0.5492 0.5598 0.8272 0.5492 0.5492 0.5217 0.5492 0.5598 0.5220 0.5217 0.5220 0.5598 0.8272 0.5598 0.5220 0.5598 0.5598 0.8272 0.5220 0.8272 0.5220 0.6689 0.5220 0.5217 0.5217 0.5492 0.6689 0.6689 0.8272 0.5598 0.5220 0.5598 0.5217 0.5492 0.5598 0.5492 0.5217 0.5492 0.6689 0.5220 0.5598 0.8272 0.5217 0.5598 0.5598 0.6689 0.5217 0.5492 0.8272 0.5598 0.8272 0.5220 0.5217 0.5598 0.5492 0.6689 0.8272 0.5220 0.5598 0.5492 0.6689 0.5220 0.5598 0.8272 0.5220 0.5220 0.5492 0.6689 0.6689 0.8272 0.5217 0.5492 0.6689 0.6689 0.6689 0.5217 0.5220 0.5598 0.6689 0.5598 0.5598 0.5217 0.6689 0.8272 0.5492 0.8272 0.8272 0.8272 0.5220 0.5217 0.5598 0.5217 0.5492 0.6689 0.5217 0.5217 0.5220 0.5598 0.5492 0.5492 0.5220 0.6689 0.5492 0.8272 0.8272 0.8272 0.5220 0.5217 0.8272 0.5492 0.5598 0.6689 0.5598 0.5598 0.8272 0.5492 0.5217 0.5598 0.5217 0.8272 0.5217 0.5492 0.5598 0.5598 0.5598 0.5217 0.8272 0.5492 0.8272 0.8272 0.8272 0.5492 0.5598 0.5598 0.5492 0.6689 0.5598 0.5220 0.8272 0.5492 0.5598 0.5492 0.5217 0.8272 0.8272 0.8272 0.6689 0.5492 0.5492 0.5492 0.5598 0.5220 0.5492 0.5220 0.5492 0.5598 0.5598 0.5220 0.5598 0.5220 0.5492 0.5492 0.5492 0.5598 0.5220 0.5492 0.5220 0.6689 0.8272 0.8272 0.8272 0.5598 0.6689 0.5492 0.8272 0.5217 0.5492 0.5220 0.5492 0.5217 0.8272 0.6689 0.5217 0.5217 0.6689 0.5220 0.5492 0.5217 0.8272 0.5598 0.5217 0.5598 0.5492 0.5598 0.6689 0.6689 0.5220 0.5217 0.5220 0.8272 0.5217 0.5220 0.5220 0.5220 0.5598 0.5220 0.5217 0.8272 0.5217 0.6689 0.5598 0.5220 0.5598 0.5217 0.6689 0.5217 0.5220 0.6689 0.5220 0.5217 0.5492 0.8272 0.5598 0.5492 0.5217 0.5598 0.5217 0.5598 0.5217 0.5598 0.5492 0.8272 0.8272 0.5598 0.5598 0.5492 0.5220 0.5220 0.5217 0.5220 0.5220 0.8272 0.6689 0.5217 0.5217 0.5598 0.8272 0.5492 0.6689 0.6689 0.5220 0.5220 0.5492 0.6689 0.5217 0.5220 0.6689 0.5598 0.6689 0.5492 0.6689 0.5220 0.5217 0.5598 0.5492 0.6689 0.5492 0.5220 0.5217 0.5217 0.5492 0.5217 0.6689 0.5217 0.5217 0.6689 0.5220 0.5492 0.5492 0.5492 0.5217 0.5220 0.5220 0.8272 0.5217 0.5217 0.5217 0.5598 0.5598 0.5492 0.5220 0.5217 0.5220 0.5598 0.8272 0.5598 0.8272 0.5492 0.5217 0.8272 0.5217 0.5217 0.5598 0.5220 0.5220 0.6689 0.5492 0.5217 0.8272 0.6689 0.5598 0.5598 0.5598 0.5217 0.5217 0.5220 0.5217 0.5492 0.5492 0.8272 0.5492 0.5220 0.5492 0.6689 0.5492 0.5492 0.5217 0.5598 0.5217 0.5598 0.5492 0.8272 0.5220 0.5492 0.5492 0.6689 0.6689 0.8272 0.5217 0.5217 0.5220 0.5598 0.5217 0.6689 0.6689 0.5217 0.5492 0.8272 0.5220 0.8272 0.5598 0.5220 0.6689 0.6689 0.6689 0.8272 0.5598 0.5217 0.5598 0.5598 0.5492 0.5217 0.6689 0.5598 0.5220 0.6689 0.8272 0.5492 0.5217 0.5220 0.5598 0.8272 0.6689 0.6689 0.6689 0.5217 0.8272 0.6689 0.6689 0.5598 0.5598 0.5217 0.5492 0.5492 0.5220 0.5492 0.5492 0.5220 0.5220 0.5492 0.5492 0.5598 0.5492 0.5598 0.5217 0.8272 0.8272 0.5220 0.5492 0.6689 0.5492 0.8272 0.5217 0.5217 0.5217 0.5220 0.5217 0.6689 0.8272 0.6689 0.5220 0.5598 0.5492 0.5492 0.5598 0.5217 0.5220 0.5598 0.8272 0.6689 0.5492 0.5492 0.5220 0.5220 0.8272 0.8272 0.5217 0.5492 0.5492 0.5598 0.5492 0.6689 0.6689 0.8272 0.5217 0.5217 0.5217 0.8272 0.5492 0.5492 0.6689" HIT_INDICES="374 973 995 1829 2219 3846 4288 4721 5461 5806 5882 6540 6552 6605 7652 8083 13643 15284 15301 15488 15830 16111 18139 18262 18577 18895 19136 19524 20002 20248 22897 23199 23530 23661 25070 25109 26321 27137 30008 30046 32036 32226 46549 46727 52444" ES_PROFILE="-0.0063 -0.0164 -0.0167 -0.0308 -0.0374 -0.0649 -0.0723 -0.0796 -0.0921 -0.0979 0.7264 0.7547 0.7929 0.8272 0.8232 0.8269 0.7361 0.7110 0.7135 0.7130 0.7097 0.7074 0.6751 0.6749 0.6714 0.6678 0.6654 0.6606 0.6541 0.6514 0.6077 0.6036 0.5990 0.5977 0.5746 0.5747 0.5547 0.5413 0.4928 0.4921 0.4585 0.4553 0.2129 0.2099 0.1132" RANK_AT_ES="6605.0000" RANK_SCORE_AT_ES="17.4173"/>
  <DTG RANKED_LIST="fpkm.rnk" TEMPLATE="sample.cls" GENESET="gene_sets.gmt#REGULATION_OF_CELLULAR_CATABOLIC_PROCESS(GO:0031329)" ES="0.8450" NES="1.3569" NP="0.0000" FDR="0.9659" FWER="0.3250" RND_ES="0.7701 0.5155 0.5155 0.5481 0.5481 0.8450 0.5481 0.8450 0.5452 0.8450 0.7701 0.8450 0.8450 0.8450 0.5481 0.5452 0.5155 0.5155 0.5155 0.5172 0.5172 0.5155 0.8450 0.5155 0.5172 0.8450 0.8450 0.5172 0.5481 0.8450 0.5452 0.5481 0.7701 0.8450 0.7701 0.5172 0.8450 0.5481 0.5172 0.5172 0.5452 0.5452 0.5172 0.8450 0.5452 0.8450 0.5172 0.5155 0.8450 0.5452 0.8450 0.7701 0.5481 0.5172 0.5155 0.8450 0.8450 0.5172 0.5155 0.5481 0.5481 0.8450 0.5172 0.7701 0.5172 0.5481 0.7701 0.5155 0.5452 0.7701 0.5172 0.5481 0.5452 0.8450 0.8450 0.5155 0.7701 0.7701 0.5481 0.5481 0.5452 0.8450 0.5155 0.5155 0.5172 0.7701 0.5172 0.5172 0.5172 0.5452 0.7701 0.5481 0.7701 0.5481 0.5452 0.8450 0.5172 0.5155 0.7701 0.5452 0.5452 0.8450 0.5155 0.7701 0.5481 0.7701 0.5452 0.8450 0.5155 0.7701 0.8450 0.7701 0.8450 0.8450 0.7701 0.5481 0.5481 0.5155 0.5452 0.5172 0.5481 0.8450 0.8450 0.8450 0.8450 0.5452 0.5172 0.8450 0.5172 0.5481 0.8450 0.7701 0.5172 0.5172 0.5172 0.5172 0.5481 0.7701 0.7701 0.8450 0.5452 0.8450 0.8450 0.7701 0.5172 0.8450 0.7701 0.8450 0.5452 0.5452 0.5172 0.5452 0.5452 0.5481 0.8450 0.7701 0.5452 0.5481 0.5481 0.5172 0.8450 0.5452 0.5481 0.5155 0.5481 0.5481 0.7701 0.7701 0.7701 0.5172 0.5452 0.8450 0.5452 0.8450 0.5481 0.8450 0.5172 0.8450 0.5172 0.8450 0.5172 0.5172 0.5481 0.8450 0.5155 0.5172 0.5155 0.8450 0.8450 0.5452 0.5481 0.5172 0.7701 0.7701 0.5452 0.5172 0.5172 0.5481 0.5172 0.7701 0.5155 0.5155 0.5172 0.7701 0.5155 0.5172 0.5155 0.5172 0.5481 0.5172 0.5155 0.8450 0.5172 0.5155 0.5155 0.5452 0.5452 0.5452 0.8450 0.5172 0.7701 0.5481 0.7701 0.7701 0.5481 0.5452 0.5452 0.5452 0.7701 0.5155 0.5481 0.5172 0.5155 0.5155 0.8450 0.5172 0.8450 0.5481 0.7701 0.5481 0.5481 0.5481 0.7701 0.8450 0.5452 0.8450 0.5155 0.5155 0.5452 0.7701 0.5452 0.8450 0.5452 0.5452 0.5155 0.8450 0.5452 0.8450 0.8450 0.7701 0.5155 0.5481 0.5172 0.5172 0.5452 0.5452 0.5172 0.5452 0.5172 0.5172 0.5452 0.7701 0.8450 0.7701 0.5452 0.5452 0.8450 0.5452 0.5481 0.7701 0.8450 0.5172 0.5172 0.8450 0.5481 0.5481 0.5155 0.7701 0.5172 0.8450 0.5155 0.5155 0.8450 0.7701 0.8450 0.5155 0.5155 0.5155 0.8450 0.8450 0.5481 0.8450 0.5172 0.5155 0.5481 0.8450 0.8450 0.5481 0.5172 0.5155 0.7701 0.5172 0.8450 0.5452 0.8450 0.5481 0.5172 0.5155 0.7701 0.5155 0.5155 0.7701 0.5155 0.5481 0.5452 0.5481 0.5172 0.5155 0.5481 0.5155 0.8450 0.5155 0.5172 0.5172 0.7701 0.5155 0.7701 0.5155 0.5481 0.5172 0.8450 0.5172 0.5172 0.5481 0.5172 0.5155 0.5481 0.5155 0.5481 0.7701 0.5481 0.5172 0.5481 0.7701 0.7701 0.7701 0.5481 0.5155 0.8450 0.5172 0.8450 0.8450 0.8450 0.5155 0.5172 0.5155 0.5452 0.5481 0.8450 0.5155 0.8450 0.5452 0.5155 0.5155 0.8450 0.8450 0.5155 0.5172 0.5452 0.8450 0.5452 0.5481 0.5452 0.5155 0.5155 0.5155 0.5452 0.8450 0.5172 0.7701 0.7701 0.5481 0.5452 0.5452 0.5481 0.8450 0.8450 0.5481 0.5481 0.5481 0.5155 0.5452 0.8450 0.5172 0.5172 0.5155 0.5155 0.5155 0.5155 0.5155 0.7701 0.8450 0.5155 0.5155 0.5452 0.5452 0.7701 0.5155 0.5155 0.8450 0.5172 0.5452 0.8450 0.5155 0.5481 0.7701 0.5452 0.7701 0.5155 0.8450 0.5155 0.5452 0.8450 0.7701 0.7701 0.8450 0.7701 0.5172 0.5155 0.7701 0.5155 0.5481 0.5155 0.5155 0.8450 0.8450 0.5172 0.5155 0.5481 0.7701 0.5452 0.5481 0.8450 0.5155 0.7701 0.5481 0.5452 0.5481 0.5172 0.5172 0.5452 0.5481 0.5172 0.8450 0.5481 0.8450 0.5155 0.5172 0.8450 0.5452 0.5452 0.8450 0.5452 0.5172 0.5452 0.5172 0.8450 0.5155 0.5155 0.8450 0.8450 0.7701 0.5155 0.8450 0.5155 0.5172 0.5481 0.5155 0.8450 0.5172 0.8450 0.8450 0.5155 0.5155 0.5481 0.5452 0.5155 0.5155 0.7701 0.5452 0.5452 0.5481 0.5452 0.5452 0.7701 0.5452 0.5452 0.5172 0.8450 0.8450 0.5155 0.5452 0.5172 0.5155 0.5481 0.8450 0.8450 0.5452 0.8450 0.5481 0.7701 0.5172 0.8450 0.5172 0.8450 0.5452 0.5172 0.5155 0.8450 0.8450 0.8450 0.5155 0.5481 0.5481 0.5481 0.5452 0.5155 0.5481 0.5481 0.5481 0.5481 0.5481 0.7701 0.7701 0.5452 0.7701 0.7701 0.5172 0.5452 0.7701 0.7701 0.5481 0.7701 0.8450 0.5481 0.5155 0.5172 0.7701 0.7701 0.5452 0.5481 0.8450 0.5452 0.5452 0.5172 0.5452 0.5481 0.5155 0.5172 0.5155 0.5481 0.8450 0.5481 0.5155 0.5481 0.5481 0.8450 0.5155 0.8450 0.5155 0.7701 0.5155 0.5172 0.5172 0.5452 0.7701 0.7701 0.8450 0.5481 0.5155 0.5481 0.5172 0.5452 0.5481 0.5452 0.5172 0.5452 0.7701 0.5155 0.5481 0.8450 0.5172 0.5481 0.5481 0.7701 0.5172 0.5452 0.8450 0.5481 0.8450 0.5155 0.5172 0.5481 0.5452 0.7701 0.8450 0.5155 0.5481 0.5452 0.7701 0.5155 0.5481 0.8450 0.5155 0.5155 0.5452 0.7701 0.7701 0.8450 0.5172 0.5452 0.7701 0.7701 0.7701 0.5172 0.5155 0.5481 0.7701 0.5481 0.5481 0.5172 0.7701 0.8450 0.5452 0.8450 0.8450 0.8450 0.5155 0.5172 0.5481 0.5172 0.5452 0.7701 0.5172 0.5172 0.5155 0.5481 0.5452 0.5452 0.5155 0.7701 0.5452 0.8450 0.8450 0.8450 0.5155 0.5172 0.8450 0.5452 0.5481 0.7701 0.5481 0.5481 0.8450 0.5452 0.5172 0.5481 0.5172 0.8450 0.5172 0.5452 0.5481 0.5481 0.5481 0.5172 0.8450 0.5452 0.8450 0.8450 0.8450 0.5452 0.5481 0.5481 0.5452 0.7701 0.5481 0.5155 0.8450 0.5452 0.5481 0.5452 0.5172 0.8450 0.8450 0.8450 0.7701 0.5452 0.5452 0.5452 0.5481 0.5155 0.5452 0.5155 0.5452 0.5481 0.5481 0.5155 0.5481 0.5155 0.5452 0.5452 0.5452 0.5481 0.5155 0.5452 0.5155 0.7701 0.8450 0.8450 0.8450 0.5481 0.7701 0.5452 0.8450 0.5172 0.5452 0.5155 0.5452 0.5172 0.8450 0.7701 0.5172 0.5172 0.7701 0.5155 0.5452 0.5172 0.8450 0.5481 0.5172 0.5481 0.5452 0.5481 0.7701 0.7701 0.5155 0.5172 0.5155 0.8450 0.5172 0.5155 0.5155 0.5155 0.5481 0.5155 0.5172 0.8450 0.5172 0.7701 0.5481 0.5155 0.5481 0.5172 0.7701 0.5172 0.5155 0.7701 0.5155 0.5172 0.5452 0.8450 0.5481 0.5452 0.5172 0.5481 0.5172 0.5481 0.5172 0.5481 0.5452 0.8450 0.8450 0.5481 0.5481 0.5452 0.5155 0.5155 0.5172 0.5155 0.5155 0.8450 0.7701 0.5172 0.5172 0.5481 0.8450 0.5452 0.7701 0.7701 0.5155 0.5155 0.5452 0.7701 0.5172 0.5155 0.7701 0.5481 0.7701 0.5452 0.7701 0.5155 0.5172 0.5481 0.5452 0.7701 0.5452 0.5155 0.5172 0.5172 0.5452 0.5172 0.7701 0.5172 0.5172 0.7701 0.5155 0.5452 0.5452 0.5452 0.5172 0.5155 0.5155 0.8450 0.5172 0.5172 0.5172 0.5481 0.5481 0.5452 0.5155 0.5172 0.5155 0.5481 0.8450 0.5481 0.8450 0.5452 0.5172 0.8450 0.5172 0.5172 0.5481 0.5155 0.5155 0.7701 0.5452 0.5172 0.8450 0.7701 0.5481 0.5481 0.5481 0.5172 0.5172 0.5155 0.5172 0.5452 0.5452 0.8450 0.5452 0.5155 0.5452 0.7701 0.5452 0.5452 0.5172 0.5481 0.5172 0.5481 0.5452 0.8450 0.5155 0.5452 0.5452 0.7701 0.7701 0.8450 0.5172 0.5172 0.5155 0.5481 0.5172 0.7701 0.7701 0.5172 0.5452 0.8450 0.5155 0.8450 0.5481 0.5155 0.7701 0.7701 0.7701 0.8450 0.5481 0.5172 0.5481 0.5481 0.5452 0.5172 0.7701 0.5481 0.5155 0.7701 0.8450 0.5452 0.5172 0.5155 0.5481 0.8450 0.7701 0.7701 0.7701 0.5172 0.8450 0.7701 0.7701 0.5481 0.5481 0.5172 0.5452 0.5452 0.5155 0.5452 0.5452 0.5155 0.5155 0.5452 0.5452 0.5481 0.5452 0.5481 0.5172 0.8450 0.8450 0.5155 0.5452 0.7701 0.5452 0.8450 0.5172 0.5172 0.5172 0.5155 0.5172 0.7701 0.8450 0.7701 0.5155 0.5481 0.5452 0.5452 0.5481 0.5172 0.5155 0.5481 0.8450 0.7701 0.5452 0.5452 0.5155 0.5155 0.8450 0.8450 0.5172 0.5452 0.5452 0.5481 0.5452 0.7701 0.7701 0.8450 0.5172 0.5172 0.5172 0.8450 0.5452 0.5452 0.7701" HIT_INDICES="135 326 439 572 678 680 705 769 1034 1829 2962 3187 3688 3709 3870 4180 4570 5294 5346 5823 5834 5861 5894 5904 5906 5937 5999 6006 6047 6133 6154 6197 6212 6301 6359 6375 6397 6586 7079 7293 7355 7426 7441 7547 7630 7639 7661 7663 7697 7708 7751 7795 7950 7975 8046 8115 8123 8260 8276 8289 8474 8483 8514 8534 8541 8554 8647 8819 8849 8996 9016 9096 9105 9258 9295 9315 9361 9405 9502 9520 9633 9641 9673 9745 9878 9909 9911 9997 10043 10056 10064 10188 10195 10250 10262 10309 10408 10418 10423 10424 10442 10450 10458 10469 10478 10492 10558 10622 10693 10750 10757 10763 10876 10897 10901 10952 11042 11101 11225 11241 11250 11257 11296 11299 11305 11317 11335 11381 11397 11487 11506 11520 11562 11569 11583 11632 11685 11728 11742 11758 11767 11791 11841 11881 11928 11976 12014 12070 12078 12091 12114 12125 12137 12139 12141 12164 12188 12195 12200 12231 12235 12258 12293 12299 12313 12316 12370 12385 12389 12408 12431 12444 12453 12484 12489 12537 12545 12564 12578 12586 12594 12682 12708 12723 12759 12764 12827 12836 12859 12867 12908 12916 12925 12928 12935 12997 13001 13052 13055 13057 13076 13116 13150 13192 13278 13287 13299 13315 13373 13407 13413 13420 13479 13505 13531 13647 13675 13682 13698 13724 13730 13760 13762 13803 13828 13832 13873 13921 13956 13960 13995 14019 14047 14135 14185 14244 14258 14269 14284 14342 14372 14421 14471 14593 14604 14612 14626 14684 14685 14700 14703 14718 14815 14841 14843 14846 14883 14886 14891 14925 14942 14983 15057 15074 15080 15098 15185 15196 15203 15206 15226 15297 15309 15322 15375 15381 15394 15400 15401 15483 15512 15533 15560 15622 15639 15844 15845 15852 15864 15866 15888 15903 15916 15922 15941 15942 15943 15952 15956 15974 15981 16016 16059 16128 16137 16145 16187 16192 16211 16236 16251 16266 16305 16324 16329 16354 16355 16375 16386 16389 16401 16468 16497 16549 16599 16604 16629 16634 16635 16670 16671 16681 16723 16724 16759 16796 16833 16835 16931 16957 17003 17026 17049 17051 17082 17085 17160 17171 17179 17223 17228 17288 17293 17306 17325 17328 17343 17361 17378 17423 17434 17493 17501 17526 17533 17613 17624 17643 17646 17672 17737 17767 17778 17788 17815 17846 17891 17938 18009 18038 18043 18059 18061 18098 18124 18162 18164 18167 18170 18197 18224 18262 18335 18343 18461 18468 18481 18489 18542 18555 18673 18775 18787 18825 18854 18858 18880 18902 18924 18979 18981 19007 19008 19013 19023 19039 19112 19114 19129 19134 19159 19177 19193 19220 19231 19239 19272 19321 19337 19352 19540 19561 19577 19594 19603 19633 19655 19716 19733 19749 19759 19776 19782 19800 19834 19841 19844 19859 19867 19931 19991 20009 20050 20075 20085 20091 20109 20137 20141 20143 20240 20253 20301 20311 20350 20361 20371 20388 20555 20562 20585 20597 20611 20643 20649 20653 20665 20696 20702 20709 20720 20734 20744 20879 20895 20905 20906 20968 20990 21013 21037 21061 21093 21142 21200 21218 21333 21335 21336 21403 21410 21411 21423 21439 21505 21506 21582 21583 21588 21613 21621 21674 21700 21709 21898 21918 21920 21930 21933 21949 22054 22139 22170 22195 22198 22203 22206 22224 22240 22242 22264 22269 22280 22360 22365 22372 22456 22463 22480 22605 22696 22700 22713 22715 22728 22743 22782 22784 22845 22854 22859 22896 22919 22929 22939 22958 22974 23032 23092 23215 23224 23227 23234 23252 23259 23270 23333 23355 23371 23380 23437 23468 23496 23520 23569 23587 23637 23656 23660 23673 23692 23804 23841 23903 23913 23953 23980 23986 24001 24015 24018 24022 24030 24039 24066 24116 24140 24141 24191 24232 24261 24266 24269 24288 24328 24344 24346 24352 24368 24435 24436 24447 24450 24461 24502 24541 24578 24632 24637 24639 24655 24664 24686 24688 24694 24719 24726 24727 24799 24818 24992 25011 25048 25060 25080 25081 25094 25100 25118 25123 25200 25251 25264 25281 25299 25323 25388 25412 25414 25419 25447 25464 25512 25513 25519 25613 25644 25645 25660 25682 25760 25767 25777 25832 25858 25861 25944 26027 26028 26040 26051 26052 26053 26056 26070 26132 26134 26141 26172 26213 26218 26275 26280 26289 26314 26388 26415 26439 26537 26570 26589 26632 26653 26691 26692 26798 26896 26945 27090 27098 27154 27266 27269 27284 27347 27370 27503 27509 27533 27551 27552 27575 27588 27621 27630 27645 27684 27731 27840 27885 28040 28166 28307 28336 28343 28350 28351 28407 28439 28454 28457 28464 28524 28617 28650 28746 28859 28908 28921 28959 29035 29152 29153 29161 29208 29256 29342 29343 29438 29443 29529 29614 29692 29717 30448 31229 31375 31429 31673 32133 32386 32444 32498 32571 33048 33329 33575 34265 34510 35385 35826 36168 36499 37239 38478 39214 39361 40778 41364 41661 42439 42484 44743 45792 45898 46249 46321 46831 47661 48165 48582 49989 50841 52680 52738 53252 53424 54443 54479 54918 55400 55877 56324 56592 56672 56842 57062" ES_PROFILE="-0.0023 -0.0056 -0.0075 -0.0098 -0.0116 -0.0116 -0.0120 -0.0131 -0.0176 -0.0312 -0.0506 -0.0544 -0.0630 -0.0634 -0.0661 -0.0714 -0.0781 -0.0905 -0.0913 0.6410 0.7347 0.7639 0.7812 0.7964 0.8113 0.8212 0.8260 0.8315 0.8352 0.8367 0.8390 0.8406 0.8425 0.8426 0.8430 0.8441 0.8450 0.8426 0.8347 0.8315 0.8308 0.8300 0.8301 0.8287 0.8276 0.8278 0.8278 0.8281 0.8279 0.8280 0.8276 0.8272 0.8248 0.8247 0.8238 0.8229 0.8230 0.8209 0.8209 0.8210 0.8180 0.8181 0.8178 0.8177 0.8179 0.8179 0.8165 0.8138 0.8135 0.8112 0.8110 0.8099 0.8099 0.8075 0.8071 0.8069 0.8063 0.8057 0.8043 0.8041 0.8024 0.8024 0.8020 0.8010 0.7989 0.7985 0.7986 0.7973 0.7967 0.7966 0.7967 0.7947 0.7947 0.7939 0.7939 0.7932 0.7917 0.7917 0.7917 0.7919 0.7917 0.7917 0.7917 0.7917 0.7917 0.7916 0.7906 0.7897 0.7886 0.7878 0.7878 0.7878 0.7860 0.7858 0.7859 0.7851 0.7837 0.7829 0.7809 0.7807 0.7807 0.7807 0.7802 0.7803 0.7803 0.7802 0.7800 0.7794 0.7792 0.7778 0.7776 0.7775 0.7769 0.7769 0.7768 0.7761 0.7753 0.7747 0.7746 0.7744 0.7744 0.7741 0.7734 0.7728 0.7721 0.7714 0.7709 0.7700 0.7700 0.7699 0.7696 0.7696 0.7695 0.7696 0.7696 0.7694 0.7691 0.7691 0.7691 0.7687 0.7687 0.7685 0.7680 0.7680 0.7679 0.7679 0.7671 0.7670 0.7670 0.7668 0.7665 0.7664 0.7664 0.7659 0.7660 0.7652 0.7652 0.7650 0.7649 0.7648 0.7648 0.7634 0.7631 0.7629 0.7624 0.7624 0.7615 0.7614 0.7611 0.7611 0.7605 0.7605 0.7604 0.7605 0.7605 0.7595 0.7595 0.7588 0.7588 0.7589 0.7587 0.7581 0.7576 0.7570 0.7556 0.7556 0.7555 0.7553 0.7544 0.7539 0.7539 0.7539 0.7530 0.7526 0.7523 0.7504 0.7500 0.7500 0.7498 0.7495 0.7494 0.7490 0.7491 0.7485 0.7482 0.7482 0.7476 0.7468 0.7463 0.7464 0.7459 0.7455 0.7452 0.7437 0.7430 0.7421 0.7419 0.7418 0.7416 0.7407 0.7403 0.7396 0.7388 0.7368 0.7367 0.7367 0.7365 0.7356 0.7357 0.7355 0.7355 0.7354 0.7338 0.7334 0.7335 0.7335 0.7330 0.7330 0.7330 0.7325 0.7323 0.7317 0.7305 0.7303 0.7303 0.7300 0.7286 0.7285 0.7285 0.7285 0.7283 0.7271 0.7270 0.7269 0.7260 0.7260 0.7259 0.7259 0.7259 0.7246 0.7242 0.7239 0.7235 0.7225 0.7223 0.7189 0.7190 0.7189 0.7188 0.7188 0.7185 0.7183 0.7182 0.7182 0.7179 0.7180 0.7181 0.7180 0.7180 0.7178 0.7177 0.7172 0.7165 0.7154 0.7153 0.7153 0.7146 0.7146 0.7144 0.7140 0.7138 0.7137 0.7131 0.7128 0.7128 0.7125 0.7125 0.7122 0.7121 0.7122 0.7120 0.7109 0.7105 0.7097 0.7089 0.7089 0.7086 0.7085 0.7086 0.7081 0.7081 0.7080 0.7074 0.7074 0.7069 0.7064 0.7058 0.7058 0.7043 0.7039 0.7032 0.7028 0.7025 0.7026 0.7021 0.7021 0.7009 0.7008 0.7007 0.7000 0.7000 0.6990 0.6990 0.6989 0.6986 0.6986 0.6984 0.6982 0.6980 0.6973 0.6972 0.6962 0.6961 0.6958 0.6957 0.6944 0.6943 0.6941 0.6941 0.6937 0.6926 0.6922 0.6921 0.6920 0.6916 0.6911 0.6904 0.6897 0.6885 0.6881 0.6880 0.6878 0.6879 0.6873 0.6869 0.6863 0.6864 0.6864 0.6864 0.6860 0.6856 0.6850 0.6838 0.6837 0.6818 0.6817 0.6816 0.6815 0.6806 0.6805 0.6785 0.6768 0.6767 0.6761 0.6756 0.6756 0.6753 0.6750 0.6747 0.6738 0.6738 0.6734 0.6735 0.6735 0.6733 0.6731 0.6719 0.6720 0.6718 0.6717 0.6714 0.6711 0.6709 0.6705 0.6704 0.6703 0.6698 0.6690 0.6688 0.6686 0.6654 0.6651 0.6649 0.6647 0.6646 0.6641 0.6638 0.6628 0.6626 0.6623 0.6622 0.6620 0.6619 0.6617 0.6612 0.6611 0.6611 0.6609 0.6608 0.6598 0.6588 0.6585 0.6579 0.6575 0.6574 0.6574 0.6571 0.6567 0.6567 0.6567 0.6551 0.6549 0.6541 0.6540 0.6534 0.6533 0.6532 0.6529 0.6501 0.6500 0.6497 0.6495 0.6494 0.6489 0.6488 0.6488 0.6486 0.6482 0.6481 0.6480 0.6479 0.6477 0.6476 0.6453 0.6451 0.6450 0.6450 0.6440 0.6437 0.6433 0.6430 0.6426 0.6421 0.6413 0.6404 0.6401 0.6382 0.6382 0.6383 0.6372 0.6371 0.6371 0.6370 0.6367 0.6357 0.6357 0.6344 0.6345 0.6344 0.6340 0.6340 0.6331 0.6327 0.6326 0.6294 0.6291 0.6291 0.6290 0.6290 0.6288 0.6270 0.6256 0.6251 0.6247 0.6247 0.6247 0.6247 0.6244 0.6242 0.6242 0.6239 0.6238 0.6237 0.6223 0.6223 0.6222 0.6208 0.6208 0.6205 0.6184 0.6169 0.6169 0.6167 0.6167 0.6165 0.6163 0.6157 0.6157 0.6147 0.6146 0.6145 0.6139 0.6136 0.6135 0.6133 0.6131 0.6128 0.6119 0.6109 0.6088 0.6087 0.6087 0.6086 0.6084 0.6083 0.6081 0.6071 0.6068 0.6065 0.6064 0.6055 0.6050 0.6045 0.6042 0.6034 0.6031 0.6023 0.6020 0.6020 0.6018 0.6015 0.5996 0.5990 0.5980 0.5979 0.5972 0.5968 0.5967 0.5965 0.5963 0.5963 0.5963 0.5962 0.5961 0.5956 0.5948 0.5944 0.5945 0.5936 0.5930 0.5925 0.5925 0.5925 0.5922 0.5915 0.5913 0.5913 0.5912 0.5910 0.5899 0.5899 0.5897 0.5897 0.5896 0.5889 0.5883 0.5877 0.5868 0.5867 0.5867 0.5865 0.5864 0.5860 0.5860 0.5860 0.5856 0.5855 0.5855 0.5843 0.5840 0.5811 0.5808 0.5802 0.5800 0.5797 0.5797 0.5795 0.5795 0.5792 0.5791 0.5779 0.5770 0.5768 0.5766 0.5763 0.5759 0.5748 0.5745 0.5745 0.5744 0.5740 0.5737 0.5729 0.5729 0.5729 0.5713 0.5708 0.5708 0.5706 0.5702 0.5689 0.5688 0.5687 0.5678 0.5674 0.5674 0.5660 0.5646 0.5646 0.5644 0.5643 0.5643 0.5643 0.5643 0.5640 0.5630 0.5630 0.5629 0.5624 0.5618 0.5617 0.5607 0.5607 0.5606 0.5602 0.5589 0.5585 0.5581 0.5565 0.5559 0.5556 0.5549 0.5546 0.5540 0.5540 0.5522 0.5505 0.5497 0.5473 0.5472 0.5462 0.5443 0.5443 0.5441 0.5430 0.5426 0.5404 0.5403 0.5399 0.5396 0.5397 0.5393 0.5391 0.5385 0.5384 0.5382 0.5375 0.5368 0.5349 0.5342 0.5315 0.5294 0.5270 0.5265 0.5264 0.5263 0.5263 0.5254 0.5249 0.5246 0.5246 0.5245 0.5235 0.5219 0.5214 0.5197 0.5178 0.5170 0.5168 0.5162 0.5149 0.5129 0.5129 0.5128 0.5120 0.5112 0.5097 0.5097 0.5081 0.5080 0.5066 0.5051 0.5038 0.5034 0.4909 0.4775 0.4750 0.4741 0.4700 0.4621 0.4578 0.4568 0.4559 0.4547 0.4465 0.4417 0.4375 0.4257 0.4215 0.4065 0.3990 0.3931 0.3875 0.3748 0.3536 0.3410 0.3385 0.3142 0.3042 0.2991 0.2858 0.2850 0.2463 0.2284 0.2266 0.2206 0.2193 0.2106 0.1964 0.1878 0.1806 0.1565 0.1419 0.1104 0.1095 0.1007 0.0977 0.0803 0.0797 0.0722 0.0639 0.0558 0.0481 0.0435 0.0422 0.0393 0.0355" RANK_AT_ES="6397.0000" RANK_SCORE_AT_ES="25.6270"/>
  <DTG RANKED_LIST="fpkm.rnk" TEMPLATE="sample.cls" GENESET="gene_sets.gmt#POSTSYNAPTIC_SPECIALIZATION(GO:0099572)" ES="0.8318" NES="1.3570" NP="0.0000" FDR="0.9670" FWER="0.3250" RND_ES="0.7137 0.5123 0.5123 0.5536 0.5536 0.8318 0.5536 0.8318 0.5536 0.8318 0.7137 0.8318 0.8318 0.8318 0.5536 0.5536 0.5123 0.5123 0.5123 0.5102 0.5102 0.5123 0.8318 0.5123 0.5102 0.8318 0.8318 0.5102 0.5536 0.8318 0.5536 0.5536 0.7137 0.8318 0.7137 0.5102 0.8318 0.5536 0.5102 0.5102 0.5536 0.5536 0.5102 0.8318 0.5536 0.8318 0.5102 0.5123 0.8318 0.5536 0.8318 0.7137 0.5536 0.5102 0.5123 0.8318 0.8318 0.5102 0.5123 0.5536 0.5536 0.8318 0.5102 0.7137 0.5102 0.5536 0.7137 0.5123 0.5536 0.7137 0.5102 0.5536 0.5536 0.8318 0.8318 0.5123 0.7137 0.7137 0.5536 0.5536 0.5536 0.8318 0.5123 0.5123 0.5102 0.7137 0.5102 0.5102 0.5102 0.5536 0.7137 0.5536 0.7137 0.5536 0.5536 0.8318 0.5102 0.5123 0.7137 0.5536 0.5536 0.8318 0.5123 0.7137 0.5536 0.7137 0.5536 0.8318 0.5123 0.7137 0.8318 0.7137 0.8318 0.8318 0.7137 0.5536 0.5536 0.5123 0.5536 0.5102 0.5536 0.8318 0.8318 0.8318 0.8318 0.5536 0.5102 0.8318 0.5102 0.5536 0.8318 0.7137 0.5102 0.5102 0.5102 0.5102 0.5536 0.7137 0.7137 0.8318 0.5536 0.8318 0.8318 0.7137 0.5102 0.8318 0.7137 0.8318 0.5536 0.5536 0.5102 0.5536 0.5536 0.5536 0.8318 0.7137 0.5536 0.5536 0.5536 0.5102 0.8318 0.5536 0.5536 0.5123 0.5536 0.5536 0.7137 0.7137 0.7137 0.5102 0.5536 0.8318 0.5536 0.8318 0.5536 0.8318 0.5102 0.8318 0.5102 0.8318 0.5102 0.5102 0.5536 0.8318 0.5123 0.5102 0.5123 0.8318 0.8318 0.5536 0.5536 0.5102 0.7137 0.7137 0.5536 0.5102 0.5102 0.5536 0.5102 0.7137 0.5123 0.5123 0.5102 0.7137 0.5123 0.5102 0.5123 0.5102 0.5536 0.5102 0.5123 0.8318 0.5102 0.5123 0.5123 0.5536 0.5536 0.5536 0.8318 0.5102 0.7137 0.5536 0.7137 0.7137 0.5536 0.5536 0.5536 0.5536 0.7137 0.5123 0.5536 0.5102 0.5123 0.5123 0.8318 0.5102 0.8318 0.5536 0.7137 0.5536 0.5536 0.5536 0.7137 0.8318 0.5536 0.8318 0.5123 0.5123 0.5536 0.7137 0.5536 0.8318 0.5536 0.5536 0.5123 0.8318 0.5536 0.8318 0.8318 0.7137 0.5123 0.5536 0.5102 0.5102 0.5536 0.5536 0.5102 0.5536 0.5102 0.5102 0.5536 0.7137 0.8318 0.7137 0.5536 0.5536 0.8318 0.5536 0.5536 0.7137 0.8318 0.5102 0.5102 0.8318 0.5536 0.5536 0.5123 0.7137 0.5102 0.8318 0.5123 0.5123 0.8318 0.7137 0.8318 0.5123 0.5123 0.5123 0.8318 0.8318 0.5536 0.8318 0.5102 0.5123 0.5536 0.8318 0.8318 0.5536 0.5102 0.5123 0.7137 0.5102 0.8318 0.5536 0.8318 0.5536 0.5102 0.5123 0.7137 0.5123 0.5123 0.7137 0.5123 0.5536 0.5536 0.5536 0.5102 0.5123 0.5536 0.5123 0.8318 0.5123 0.5102 0.5102 0.7137 0.5123 0.7137 0.5123 0.5536 0.5102 0.8318 0.5102 0.5102 0.5536 0.5102 0.5123 0.5536 0.5123 0.5536 0.7137 0.5536 0.5102 0.5536 0.7137 0.7137 0.7137 0.5536 0.5123 0.8318 0.5102 0.8318 0.8318 0.8318 0.5123 0.5102 0.5123 0.5536 0.5536 0.8318 0.5123 0.8318 0.5536 0.5123 0.5123 0.8318 0.8318 0.5123 0.5102 0.5536 0.8318 0.5536 0.5536 0.5536 0.5123 0.5123 0.5123 0.5536 0.8318 0.5102 0.7137 0.7137 0.5536 0.5536 0.5536 0.5536 0.8318 0.8318 0.5536 0.5536 0.5536 0.5123 0.5536 0.8318 0.5102 0.5102 0.5123 0.5123 0.5123 0.5123 0.5123 0.7137 0.8318 0.5123 0.5123 0.5536 0.5536 0.7137 0.5123 0.5123 0.8318 0.5102 0.5536 0.8318 0.5123 0.5536 0.7137 0.5536 0.7137 0.5123 0.8318 0.5123 0.5536 0.8318 0.7137 0.7137 0.8318 0.7137 0.5102 0.5123 0.7137 0.5123 0.5536 0.5123 0.5123 0.8318 0.8318 0.5102 0.5123 0.5536 0.7137 0.5536 0.5536 0.8318 0.5123 0.7137 0.5536 0.5536 0.5536 0.5102 0.5102 0.5536 0.5536 0.5102 0.8318 0.5536 0.8318 0.5123 0.5102 0.8318 0.5536 0.5536 0.8318 0.5536 0.5102 0.5536 0.5102 0.8318 0.5123 0.5123 0.8318 0.8318 0.7137 0.5123 0.8318 0.5123 0.5102 0.5536 0.5123 0.8318 0.5102 0.8318 0.8318 0.5123 0.5123 0.5536 0.5536 0.5123 0.5123 0.7137 0.5536 0.5536 0.5536 0.5536 0.5536 0.7137 0.5536 0.5536 0.5102 0.8318 0.8318 0.5123 0.5536 0.5102 0.5123 0.5536 0.8318 0.8318 0.5536 0.8318 0.5536 0.7137 0.5102 0.8318 0.5102 0.8318 0.5536 0.5102 0.5123 0.8318 0.8318 0.8318 0.5123 0.5536 0.5536 0.5536 0.5536 0.5123 0.5536 0.5536 0.5536 0.5536 0.5536 0.7137 0.7137 0.5536 0.7137 0.7137 0.5102 0.5536 0.7137 0.7137 0.5536 0.7137 0.8318 0.5536 0.5123 0.5102 0.7137 0.7137 0.5536 0.5536 0.8318 0.5536 0.5536 0.5102 0.5536 0.5536 0.5123 0.5102 0.5123 0.5536 0.8318 0.5536 0.5123 0.5536 0.5536 0.8318 0.5123 0.8318 0.5123 0.7137 0.5123 0.5102 0.5102 0.5536 0.7137 0.7137 0.8318 0.5536 0.5123 0.5536 0.5102 0.5536 0.5536 0.5536 0.5102 0.5536 0.7137 0.5123 0.5536 0.8318 0.5102 0.5536 0.5536 0.7137 0.5102 0.5536 0.8318 0.5536 0.8318 0.5123 0.5102 0.5536 0.5536 0.7137 0.8318 0.5123 0.5536 0.5536 0.7137 0.5123 0.5536 0.8318 0.5123 0.5123 0.5536 0.7137 0.7137 0.8318 0.5102 0.5536 0.7137 0.7137 0.7137 0.5102 0.5123 0.5536 0.7137 0.5536 0.5536 0.5102 0.7137 0.8318 0.5536 0.8318 0.8318 0.8318 0.5123 0.5102 0.5536 0.5102 0.5536 0.7137 0.5102 0.5102 0.5123 0.5536 0.5536 0.5536 0.5123 0.7137 0.5536 0.8318 0.8318 0.8318 0.5123 0.5102 0.8318 0.5536 0.5536 0.7137 0.5536 0.5536 0.8318 0.5536 0.5102 0.5536 0.5102 0.8318 0.5102 0.5536 0.5536 0.5536 0.5536 0.5102 0.8318 0.5536 0.8318 0.8318 0.8318 0.5536 0.5536 0.5536 0.5536 0.7137 0.5536 0.5123 0.8318 0.5536 0.5536 0.5536 0.5102 0.8318 0.8318 0.8318 0.7137 0.5536 0.5536 0.5536 0.5536 0.5123 0.5536 0.5123 0.5536 0.5536 0.5536 0.5123 0.5536 0.5123 0.5536 0.5536 0.5536 0.5536 0.5123 0.5536 0.5123 0.7137 0.8318 0.8318 0.8318 0.5536 0.7137 0.5536 0.8318 0.5102 0.5536 0.5123 0.5536 0.5102 0.8318 0.7137 0.5102 0.5102 0.7137 0.5123 0.5536 0.5102 0.8318 0.5536 0.5102 0.5536 0.5536 0.5536 0.7137 0.7137 0.5123 0.5102 0.5123 0.8318 0.5102 0.5123 0.5123 0.5123 0.5536 0.5123 0.5102 0.8318 0.5102 0.7137 0.5536 0.5123 0.5536 0.5102 0.7137 0.5102 0.5123 0.7137 0.5123 0.5102 0.5536 0.8318 0.5536 0.5536 0.5102 0.5536 0.5102 0.5536 0.5102 0.5536 0.5536 0.8318 0.8318 0.5536 0.5536 0.5536 0.5123 0.5123 0.5102 0.5123 0.5123 0.8318 0.7137 0.5102 0.5102 0.5536 0.8318 0.5536 0.7137 0.7137 0.5123 0.5123 0.5536 0.7137 0.5102 0.5123 0.7137 0.5536 0.7137 0.5536 0.7137 0.5123 0.5102 0.5536 0.5536 0.7137 0.5536 0.5123 0.5102 0.5102 0.5536 0.5102 0.7137 0.5102 0.5102 0.7137 0.5123 0.5536 0.5536 0.5536 0.5102 0.5123 0.5123 0.8318 0.5102 0.5102 0.5102 0.5536 0.5536 0.5536 0.5123 0.5102 0.5123 0.5536 0.8318 0.5536 0.8318 0.5536 0.5102 0.8318 0.5102 0.5102 0.5536 0.5123 0.5123 0.7137 0.5536 0.5102 0.8318 0.7137 0.5536 0.5536 0.5536 0.5102 0.5102 0.5123 0.5102 0.5536 0.5536 0.8318 0.5536 0.5123 0.5536 0.7137 0.5536 0.5536 0.5102 0.5536 0.5102 0.5536 0.5536 0.8318 0.5123 0.5536 0.5536 0.7137 0.7137 0.8318 0.5102 0.5102 0.5123 0.5536 0.5102 0.7137 0.7137 0.5102 0.5536 0.8318 0.5123 0.8318 0.5536 0.5123 0.7137 0.7137 0.7137 0.8318 0.5536 0.5102 0.5536 0.5536 0.5536 0.5102 0.7137 0.5536 0.5123 0.7137 0.8318 0.5536 0.5102 0.5123 0.5536 0.8318 0.7137 0.7137 0.7137 0.5102 0.8318 0.7137 0.7137 0.5536 0.5536 0.5102 0.5536 0.5536 0.5123 0.5536 0.5536 0.5123 0.5123 0.5536 0.5536 0.5536 0.5536 0.5536 0.5102 0.8318 0.8318 0.5123 0.5536 0.7137 0.5536 0.8318 0.5102 0.5102 0.5102 0.5123 0.5102 0.7137 0.8318 0.7137 0.5123 0.5536 0.5536 0.5536 0.5536 0.5102 0.5123 0.5536 0.8318 0.7137 0.5536 0.5536 0.5123 0.5123 0.8318 0.8318 0.5102 0.5536 0.5536 0.5536 0.5536 0.7137 0.7137 0.8318 0.5102 0.5102 0.5102 0.8318 0.5536 0.5536 0.7137" HIT_INDICES="115 588 715 1234 1970 3230 4180 4195 4551 5356 5509 5836 5845 5856 5941 5955 5985 6148 6311 6325 6332 6389 6470 6541 6662 6691 6766 6798 6814 7046 7093 7149 7175 7256 7323 7373 7479 7635 7738 7758 7847 7962 7963 7995 8247 8452 8668 8937 9105 9289 9448 9453 9520 9607 9608 9731 10044 10305 10559 10643 10769 10847 11098 11853 12188 12327 12455 12549 12557 12611 12791 12826 13195 13865 13870 14342 14428 14619 14940 15226 15249 15321 15682 15696 15752 15770 15830 15936 16097 16153 16486 16585 17049 17127 17265 17726 17788 17832 17948 18065 18376 18440 19005 19219 19550 19648 19660 19836 19991 20011 20065 20194 20203 20241 20320 20365 20653 20706 20762 20808 20857 20862 20968 20970 21105 21439 21448 21510 21647 21673 21801 22150 22660 22704 22770 22865 22924 22936 22943 23076 23301 23309 23324 23398 23479 23507 23517 23701 23767 23816 23924 23974 23977 24030 24038 24408 24481 24533 24716 25068 25141 25471 25572 25588 25767 25789 25798 26196 26256 26321 26324 26516 26543 26847 26916 27065 27141 27453 27454 27998 28080 28189 28287 28505 28625 28702 28708 29212 29342 29392 29455 29902 30039 32133 32405 32991 34923 35785 38317 43011 53126 53241 54899 56026 57342 58395 58448" ES_PROFILE="-0.0019 -0.0100 -0.0121 -0.0209 -0.0334 -0.0547 -0.0708 -0.0711 -0.0771 -0.0907 -0.0933 0.2848 0.5316 0.6741 0.7162 0.7519 0.7803 0.7893 0.7932 0.7995 0.8058 0.8103 0.8136 0.8165 0.8178 0.8206 0.8223 0.8246 0.8271 0.8255 0.8269 0.8280 0.8296 0.8301 0.8307 0.8316 0.8314 0.8302 0.8298 0.8308 0.8306 0.8299 0.8311 0.8318 0.8286 0.8261 0.8233 0.8196 0.8176 0.8152 0.8133 0.8139 0.8135 0.8127 0.8134 0.8120 0.8074 0.8035 0.7998 0.7989 0.7973 0.7966 0.7928 0.7805 0.7752 0.7733 0.7715 0.7704 0.7706 0.7701 0.7675 0.7673 0.7614 0.7504 0.7507 0.7430 0.7418 0.7389 0.7338 0.7292 0.7291 0.7282 0.7224 0.7224 0.7217 0.7217 0.7210 0.7195 0.7170 0.7163 0.7109 0.7095 0.7019 0.7008 0.6987 0.6911 0.6903 0.6898 0.6880 0.6862 0.6812 0.6803 0.6709 0.6675 0.6620 0.6606 0.6605 0.6577 0.6553 0.6551 0.6544 0.6524 0.6524 0.6519 0.6508 0.6502 0.6454 0.6447 0.6439 0.6433 0.6426 0.6427 0.6411 0.6412 0.6391 0.6336 0.6336 0.6327 0.6305 0.6302 0.6282 0.6224 0.6139 0.6132 0.6123 0.6108 0.6099 0.6098 0.6098 0.6077 0.6040 0.6040 0.6038 0.6027 0.6015 0.6011 0.6010 0.5980 0.5970 0.5963 0.5946 0.5938 0.5939 0.5931 0.5931 0.5869 0.5858 0.5850 0.5820 0.5761 0.5749 0.5694 0.5678 0.5676 0.5647 0.5644 0.5643 0.5576 0.5567 0.5556 0.5557 0.5525 0.5521 0.5470 0.5459 0.5434 0.5422 0.5369 0.5370 0.5278 0.5264 0.5246 0.5230 0.5193 0.5173 0.5160 0.5160 0.5074 0.5052 0.5044 0.5034 0.4958 0.4935 0.4580 0.4534 0.4434 0.4107 0.3961 0.3531 0.2735 0.1019 0.0999 0.0718 0.0527 0.0304 0.0125 0.0117" RANK_AT_ES="7995.0000" RANK_SCORE_AT_ES="5.6448"/>
  <DTG RANKED_LIST="fpkm.rnk" TEMPLATE="sample.cls" GENESET="gene_sets.gmt#POSTSYNAPTIC_DENSITY(GO:0014069)" ES="0.8317" NES="1.3571" NP="0.0000" FDR="0.9688" FWER="0.3250" RND_ES="0.7139 0.5122 0.5122 0.5535 0.5535 0.8317 0.5535 0.8317 0.5533 0.8317 0.7139 0.8317 0.8317 0.8317 0.5535 0.5533 0.5122 0.5122 0.5122 0.5100 0.5100 0.5122 0.8317 0.5122 0.5100 0.8317 0.8317 0.5100 0.5535 0.8317 0.5533 0.5535 0.7139 0.8317 0.7139 0.5100 0.8317 0.5535 0.5100 0.5100 0.5533 0.5533 0.5100 0.8317 0.5533 0.8317 0.5100 0.5122 0.8317 0.5533 0.8317 0.7139 0.5535 0.5100 0.5122 0.8317 0.8317 0.5100 0.5122 0.5535 0.5535 0.8317 0.5100 0.7139 0.5100 0.5535 0.7139 0.5122 0.5533 0.7139 0.5100 0.5535 0.5533 0.8317 0.8317 0.5122 0.7139 0.7139 0.5535 0.5535 0.5533 0.8317 0.5122 0.5122 0.5100 0.7139 0.5100 0.5100 0.5100 0.5533 0.7139 0.5535 0.7139 0.5535 0.5533 0.8317 0.5100 0.5122 0.7139 0.5533 0.5533 0.8317 0.5122 0.7139 0.5535 0.7139 0.5533 0.8317 0.5122 0.7139 0.8317 0.7139 0.8317 0.8317 0.7139 0.5535 0.5535 0.5122 0.5533 0.5100 0.5535 0.8317 0.8317 0.8317 0.8317 0.5533 0.5100 0.8317 0.5100 0.5535 0.8317 0.7139 0.5100 0.5100 0.5100 0.5100 0.5535 0.7139 0.7139 0.8317 0.5533 0.8317 0.8317 0.7139 0.5100 0.8317 0.7139 0.8317 0.5533 0.5533 0.5100 0.5533 0.5533 0.5535 0.8317 0.7139 0.5533 0.5535 0.5535 0.5100 0.8317 0.5533 0.5535 0.5122 0.5535 0.5535 0.7139 0.7139 0.7139 0.5100 0.5533 0.8317 0.5533 0.8317 0.5535 0.8317 0.5100 0.8317 0.5100 0.8317 0.5100 0.5100 0.5535 0.8317 0.5122 0.5100 0.5122 0.8317 0.8317 0.5533 0.5535 0.5100 0.7139 0.7139 0.5533 0.5100 0.5100 0.5535 0.5100 0.7139 0.5122 0.5122 0.5100 0.7139 0.5122 0.5100 0.5122 0.5100 0.5535 0.5100 0.5122 0.8317 0.5100 0.5122 0.5122 0.5533 0.5533 0.5533 0.8317 0.5100 0.7139 0.5535 0.7139 0.7139 0.5535 0.5533 0.5533 0.5533 0.7139 0.5122 0.5535 0.5100 0.5122 0.5122 0.8317 0.5100 0.8317 0.5535 0.7139 0.5535 0.5535 0.5535 0.7139 0.8317 0.5533 0.8317 0.5122 0.5122 0.5533 0.7139 0.5533 0.8317 0.5533 0.5533 0.5122 0.8317 0.5533 0.8317 0.8317 0.7139 0.5122 0.5535 0.5100 0.5100 0.5533 0.5533 0.5100 0.5533 0.5100 0.5100 0.5533 0.7139 0.8317 0.7139 0.5533 0.5533 0.8317 0.5533 0.5535 0.7139 0.8317 0.5100 0.5100 0.8317 0.5535 0.5535 0.5122 0.7139 0.5100 0.8317 0.5122 0.5122 0.8317 0.7139 0.8317 0.5122 0.5122 0.5122 0.8317 0.8317 0.5535 0.8317 0.5100 0.5122 0.5535 0.8317 0.8317 0.5535 0.5100 0.5122 0.7139 0.5100 0.8317 0.5533 0.8317 0.5535 0.5100 0.5122 0.7139 0.5122 0.5122 0.7139 0.5122 0.5535 0.5533 0.5535 0.5100 0.5122 0.5535 0.5122 0.8317 0.5122 0.5100 0.5100 0.7139 0.5122 0.7139 0.5122 0.5535 0.5100 0.8317 0.5100 0.5100 0.5535 0.5100 0.5122 0.5535 0.5122 0.5535 0.7139 0.5535 0.5100 0.5535 0.7139 0.7139 0.7139 0.5535 0.5122 0.8317 0.5100 0.8317 0.8317 0.8317 0.5122 0.5100 0.5122 0.5533 0.5535 0.8317 0.5122 0.8317 0.5533 0.5122 0.5122 0.8317 0.8317 0.5122 0.5100 0.5533 0.8317 0.5533 0.5535 0.5533 0.5122 0.5122 0.5122 0.5533 0.8317 0.5100 0.7139 0.7139 0.5535 0.5533 0.5533 0.5535 0.8317 0.8317 0.5535 0.5535 0.5535 0.5122 0.5533 0.8317 0.5100 0.5100 0.5122 0.5122 0.5122 0.5122 0.5122 0.7139 0.8317 0.5122 0.5122 0.5533 0.5533 0.7139 0.5122 0.5122 0.8317 0.5100 0.5533 0.8317 0.5122 0.5535 0.7139 0.5533 0.7139 0.5122 0.8317 0.5122 0.5533 0.8317 0.7139 0.7139 0.8317 0.7139 0.5100 0.5122 0.7139 0.5122 0.5535 0.5122 0.5122 0.8317 0.8317 0.5100 0.5122 0.5535 0.7139 0.5533 0.5535 0.8317 0.5122 0.7139 0.5535 0.5533 0.5535 0.5100 0.5100 0.5533 0.5535 0.5100 0.8317 0.5535 0.8317 0.5122 0.5100 0.8317 0.5533 0.5533 0.8317 0.5533 0.5100 0.5533 0.5100 0.8317 0.5122 0.5122 0.8317 0.8317 0.7139 0.5122 0.8317 0.5122 0.5100 0.5535 0.5122 0.8317 0.5100 0.8317 0.8317 0.5122 0.5122 0.5535 0.5533 0.5122 0.5122 0.7139 0.5533 0.5533 0.5535 0.5533 0.5533 0.7139 0.5533 0.5533 0.5100 0.8317 0.8317 0.5122 0.5533 0.5100 0.5122 0.5535 0.8317 0.8317 0.5533 0.8317 0.5535 0.7139 0.5100 0.8317 0.5100 0.8317 0.5533 0.5100 0.5122 0.8317 0.8317 0.8317 0.5122 0.5535 0.5535 0.5535 0.5533 0.5122 0.5535 0.5535 0.5535 0.5535 0.5535 0.7139 0.7139 0.5533 0.7139 0.7139 0.5100 0.5533 0.7139 0.7139 0.5535 0.7139 0.8317 0.5535 0.5122 0.5100 0.7139 0.7139 0.5533 0.5535 0.8317 0.5533 0.5533 0.5100 0.5533 0.5535 0.5122 0.5100 0.5122 0.5535 0.8317 0.5535 0.5122 0.5535 0.5535 0.8317 0.5122 0.8317 0.5122 0.7139 0.5122 0.5100 0.5100 0.5533 0.7139 0.7139 0.8317 0.5535 0.5122 0.5535 0.5100 0.5533 0.5535 0.5533 0.5100 0.5533 0.7139 0.5122 0.5535 0.8317 0.5100 0.5535 0.5535 0.7139 0.5100 0.5533 0.8317 0.5535 0.8317 0.5122 0.5100 0.5535 0.5533 0.7139 0.8317 0.5122 0.5535 0.5533 0.7139 0.5122 0.5535 0.8317 0.5122 0.5122 0.5533 0.7139 0.7139 0.8317 0.5100 0.5533 0.7139 0.7139 0.7139 0.5100 0.5122 0.5535 0.7139 0.5535 0.5535 0.5100 0.7139 0.8317 0.5533 0.8317 0.8317 0.8317 0.5122 0.5100 0.5535 0.5100 0.5533 0.7139 0.5100 0.5100 0.5122 0.5535 0.5533 0.5533 0.5122 0.7139 0.5533 0.8317 0.8317 0.8317 0.5122 0.5100 0.8317 0.5533 0.5535 0.7139 0.5535 0.5535 0.8317 0.5533 0.5100 0.5535 0.5100 0.8317 0.5100 0.5533 0.5535 0.5535 0.5535 0.5100 0.8317 0.5533 0.8317 0.8317 0.8317 0.5533 0.5535 0.5535 0.5533 0.7139 0.5535 0.5122 0.8317 0.5533 0.5535 0.5533 0.5100 0.8317 0.8317 0.8317 0.7139 0.5533 0.5533 0.5533 0.5535 0.5122 0.5533 0.5122 0.5533 0.5535 0.5535 0.5122 0.5535 0.5122 0.5533 0.5533 0.5533 0.5535 0.5122 0.5533 0.5122 0.7139 0.8317 0.8317 0.8317 0.5535 0.7139 0.5533 0.8317 0.5100 0.5533 0.5122 0.5533 0.5100 0.8317 0.7139 0.5100 0.5100 0.7139 0.5122 0.5533 0.5100 0.8317 0.5535 0.5100 0.5535 0.5533 0.5535 0.7139 0.7139 0.5122 0.5100 0.5122 0.8317 0.5100 0.5122 0.5122 0.5122 0.5535 0.5122 0.5100 0.8317 0.5100 0.7139 0.5535 0.5122 0.5535 0.5100 0.7139 0.5100 0.5122 0.7139 0.5122 0.5100 0.5533 0.8317 0.5535 0.5533 0.5100 0.5535 0.5100 0.5535 0.5100 0.5535 0.5533 0.8317 0.8317 0.5535 0.5535 0.5533 0.5122 0.5122 0.5100 0.5122 0.5122 0.8317 0.7139 0.5100 0.5100 0.5535 0.8317 0.5533 0.7139 0.7139 0.5122 0.5122 0.5533 0.7139 0.5100 0.5122 0.7139 0.5535 0.7139 0.5533 0.7139 0.5122 0.5100 0.5535 0.5533 0.7139 0.5533 0.5122 0.5100 0.5100 0.5533 0.5100 0.7139 0.5100 0.5100 0.7139 0.5122 0.5533 0.5533 0.5533 0.5100 0.5122 0.5122 0.8317 0.5100 0.5100 0.5100 0.5535 0.5535 0.5533 0.5122 0.5100 0.5122 0.5535 0.8317 0.5535 0.8317 0.5533 0.5100 0.8317 0.5100 0.5100 0.5535 0.5122 0.5122 0.7139 0.5533 0.5100 0.8317 0.7139 0.5535 0.5535 0.5535 0.5100 0.5100 0.5122 0.5100 0.5533 0.5533 0.8317 0.5533 0.5122 0.5533 0.7139 0.5533 0.5533 0.5100 0.5535 0.5100 0.5535 0.5533 0.8317 0.5122 0.5533 0.5533 0.7139 0.7139 0.8317 0.5100 0.5100 0.5122 0.5535 0.5100 0.7139 0.7139 0.5100 0.5533 0.8317 0.5122 0.8317 0.5535 0.5122 0.7139 0.7139 0.7139 0.8317 0.5535 0.5100 0.5535 0.5535 0.5533 0.5100 0.7139 0.5535 0.5122 0.7139 0.8317 0.5533 0.5100 0.5122 0.5535 0.8317 0.7139 0.7139 0.7139 0.5100 0.8317 0.7139 0.7139 0.5535 0.5535 0.5100 0.5533 0.5533 0.5122 0.5533 0.5533 0.5122 0.5122 0.5533 0.5533 0.5535 0.5533 0.5535 0.5100 0.8317 0.8317 0.5122 0.5533 0.7139 0.5533 0.8317 0.5100 0.5100 0.5100 0.5122 0.5100 0.7139 0.8317 0.7139 0.5122 0.5535 0.5533 0.5533 0.5535 0.5100 0.5122 0.5535 0.8317 0.7139 0.5533 0.5533 0.5122 0.5122 0.8317 0.8317 0.5100 0.5533 0.5533 0.5535 0.5533 0.7139 0.7139 0.8317 0.5100 0.5100 0.5100 0.8317 0.5533 0.5533 0.7139" HIT_INDICES="115 588 715 1234 1970 3230 4180 4195 4551 5356 5509 5836 5845 5856 5941 5955 5985 6148 6311 6325 6332 6389 6470 6541 6662 6691 6766 6798 6814 7046 7093 7149 7256 7323 7373 7479 7635 7738 7758 7847 7962 7963 7995 8247 8452 8668 8937 9105 9289 9448 9453 9520 9607 9608 9731 10044 10305 10559 10643 10769 10847 11098 11853 12188 12327 12455 12549 12557 12611 12791 12826 13195 13865 13870 14342 14428 14619 14940 15226 15249 15321 15682 15696 15752 15770 15830 15936 16097 16153 16486 16585 17049 17127 17265 17726 17788 17832 17948 18065 18376 18440 19005 19219 19550 19648 19660 19836 19991 20011 20065 20194 20203 20241 20320 20365 20653 20706 20762 20808 20857 20862 20968 20970 21105 21439 21448 21510 21647 21673 21801 22150 22660 22704 22770 22865 22924 22936 22943 23076 23301 23309 23324 23398 23479 23507 23517 23701 23767 23816 23924 23974 23977 24030 24038 24408 24481 24533 24716 25068 25141 25471 25572 25588 25767 25789 25798 26196 26256 26321 26324 26516 26543 26847 26916 27065 27141 27453 27454 27998 28080 28189 28287 28505 28625 28702 28708 29212 29342 29392 29455 29902 30039 32133 32405 32991 34923 35785 38317 43011 53126 53241 54899 56026 57342 58395 58448" ES_PROFILE="-0.0019 -0.0100 -0.0121 -0.0209 -0.0334 -0.0547 -0.0708 -0.0711 -0.0771 -0.0907 -0.0933 0.2856 0.5328 0.6756 0.7179 0.7536 0.7820 0.7911 0.7950 0.8014 0.8076 0.8122 0.8155 0.8184 0.8197 0.8224 0.8241 0.8265 0.8290 0.8274 0.8288 0.8299 0.8300 0.8306 0.8315 0.8313 0.8301 0.8297 0.8308 0.8305 0.8298 0.8310 0.8317 0.8285 0.8260 0.8233 0.8196 0.8175 0.8152 0.8132 0.8139 0.8135 0.8127 0.8134 0.8120 0.8073 0.8035 0.7997 0.7989 0.7973 0.7965 0.7928 0.7804 0.7752 0.7732 0.7715 0.7703 0.7706 0.7701 0.7674 0.7672 0.7614 0.7503 0.7506 0.7429 0.7418 0.7389 0.7337 0.7292 0.7291 0.7282 0.7223 0.7224 0.7217 0.7217 0.7209 0.7194 0.7170 0.7163 0.7109 0.7095 0.7018 0.7008 0.6987 0.6911 0.6902 0.6897 0.6880 0.6862 0.6811 0.6803 0.6709 0.6674 0.6620 0.6605 0.6605 0.6577 0.6553 0.6551 0.6544 0.6523 0.6524 0.6519 0.6507 0.6501 0.6454 0.6447 0.6439 0.6433 0.6426 0.6427 0.6411 0.6412 0.6391 0.6335 0.6335 0.6326 0.6305 0.6302 0.6281 0.6224 0.6138 0.6132 0.6122 0.6108 0.6099 0.6098 0.6098 0.6077 0.6040 0.6040 0.6038 0.6027 0.6014 0.6011 0.6010 0.5980 0.5970 0.5963 0.5946 0.5938 0.5939 0.5931 0.5931 0.5869 0.5858 0.5850 0.5820 0.5761 0.5749 0.5694 0.5678 0.5676 0.5646 0.5644 0.5643 0.5576 0.5567 0.5556 0.5556 0.5525 0.5521 0.5470 0.5459 0.5434 0.5422 0.5369 0.5370 0.5278 0.5264 0.5246 0.5230 0.5193 0.5173 0.5160 0.5160 0.5074 0.5052 0.5044 0.5034 0.4958 0.4935 0.4580 0.4534 0.4434 0.4107 0.3961 0.3531 0.2735 0.1019 0.0999 0.0718 0.0527 0.0304 0.0125 0.0117" RANK_AT_ES="7995.0000" RANK_SCORE_AT_ES="5.6448"/>
  <DTG RANKED_LIST="fpkm.rnk" TEMPLATE="sample.cls" GENESET="gene_sets.gmt#RESPONSE_TO_NITROGEN_COMPOUND(GO:1901698)" ES="0.8568" NES="1.3571" NP="0.0000" FDR="0.9706" FWER="0.3250" RND_ES="0.8385 0.5100 0.5100 0.5432 0.5432 0.8568 0.5432 0.8568 0.5439 0.8568 0.8385 0.8568 0.8568 0.8568 0.5432 0.5439 0.5100 0.5100 0.5100 0.5100 0.5100 0.5100 0.8568 0.5100 0.5100 0.8568 0.8568 0.5100 0.5432 0.8568 0.5439 0.5432 0.8385 0.8568 0.8385 0.5100 0.8568 0.5432 0.5100 0.5100 0.5439 0.5439 0.5100 0.8568 0.5439 0.8568 0.5100 0.5100 0.8568 0.5439 0.8568 0.8385 0.5432 0.5100 0.5100 0.8568 0.8568 0.5100 0.5100 0.5432 0.5432 0.8568 0.5100 0.8385 0.5100 0.5432 0.8385 0.5100 0.5439 0.8385 0.5100 0.5432 0.5439 0.8568 0.8568 0.5100 0.8385 0.8385 0.5432 0.5432 0.5439 0.8568 0.5100 0.5100 0.5100 0.8385 0.5100 0.5100 0.5100 0.5439 0.8385 0.5432 0.8385 0.5432 0.5439 0.8568 0.5100 0.5100 0.8385 0.5439 0.5439 0.8568 0.5100 0.8385 0.5432 0.8385 0.5439 0.8568 0.5100 0.8385 0.8568 0.8385 0.8568 0.8568 0.8385 0.5432 0.5432 0.5100 0.5439 0.5100 0.5432 0.8568 0.8568 0.8568 0.8568 0.5439 0.5100 0.8568 0.5100 0.5432 0.8568 0.8385 0.5100 0.5100 0.5100 0.5100 0.5432 0.8385 0.8385 0.8568 0.5439 0.8568 0.8568 0.8385 0.5100 0.8568 0.8385 0.8568 0.5439 0.5439 0.5100 0.5439 0.5439 0.5432 0.8568 0.8385 0.5439 0.5432 0.5432 0.5100 0.8568 0.5439 0.5432 0.5100 0.5432 0.5432 0.8385 0.8385 0.8385 0.5100 0.5439 0.8568 0.5439 0.8568 0.5432 0.8568 0.5100 0.8568 0.5100 0.8568 0.5100 0.5100 0.5432 0.8568 0.5100 0.5100 0.5100 0.8568 0.8568 0.5439 0.5432 0.5100 0.8385 0.8385 0.5439 0.5100 0.5100 0.5432 0.5100 0.8385 0.5100 0.5100 0.5100 0.8385 0.5100 0.5100 0.5100 0.5100 0.5432 0.5100 0.5100 0.8568 0.5100 0.5100 0.5100 0.5439 0.5439 0.5439 0.8568 0.5100 0.8385 0.5432 0.8385 0.8385 0.5432 0.5439 0.5439 0.5439 0.8385 0.5100 0.5432 0.5100 0.5100 0.5100 0.8568 0.5100 0.8568 0.5432 0.8385 0.5432 0.5432 0.5432 0.8385 0.8568 0.5439 0.8568 0.5100 0.5100 0.5439 0.8385 0.5439 0.8568 0.5439 0.5439 0.5100 0.8568 0.5439 0.8568 0.8568 0.8385 0.5100 0.5432 0.5100 0.5100 0.5439 0.5439 0.5100 0.5439 0.5100 0.5100 0.5439 0.8385 0.8568 0.8385 0.5439 0.5439 0.8568 0.5439 0.5432 0.8385 0.8568 0.5100 0.5100 0.8568 0.5432 0.5432 0.5100 0.8385 0.5100 0.8568 0.5100 0.5100 0.8568 0.8385 0.8568 0.5100 0.5100 0.5100 0.8568 0.8568 0.5432 0.8568 0.5100 0.5100 0.5432 0.8568 0.8568 0.5432 0.5100 0.5100 0.8385 0.5100 0.8568 0.5439 0.8568 0.5432 0.5100 0.5100 0.8385 0.5100 0.5100 0.8385 0.5100 0.5432 0.5439 0.5432 0.5100 0.5100 0.5432 0.5100 0.8568 0.5100 0.5100 0.5100 0.8385 0.5100 0.8385 0.5100 0.5432 0.5100 0.8568 0.5100 0.5100 0.5432 0.5100 0.5100 0.5432 0.5100 0.5432 0.8385 0.5432 0.5100 0.5432 0.8385 0.8385 0.8385 0.5432 0.5100 0.8568 0.5100 0.8568 0.8568 0.8568 0.5100 0.5100 0.5100 0.5439 0.5432 0.8568 0.5100 0.8568 0.5439 0.5100 0.5100 0.8568 0.8568 0.5100 0.5100 0.5439 0.8568 0.5439 0.5432 0.5439 0.5100 0.5100 0.5100 0.5439 0.8568 0.5100 0.8385 0.8385 0.5432 0.5439 0.5439 0.5432 0.8568 0.8568 0.5432 0.5432 0.5432 0.5100 0.5439 0.8568 0.5100 0.5100 0.5100 0.5100 0.5100 0.5100 0.5100 0.8385 0.8568 0.5100 0.5100 0.5439 0.5439 0.8385 0.5100 0.5100 0.8568 0.5100 0.5439 0.8568 0.5100 0.5432 0.8385 0.5439 0.8385 0.5100 0.8568 0.5100 0.5439 0.8568 0.8385 0.8385 0.8568 0.8385 0.5100 0.5100 0.8385 0.5100 0.5432 0.5100 0.5100 0.8568 0.8568 0.5100 0.5100 0.5432 0.8385 0.5439 0.5432 0.8568 0.5100 0.8385 0.5432 0.5439 0.5432 0.5100 0.5100 0.5439 0.5432 0.5100 0.8568 0.5432 0.8568 0.5100 0.5100 0.8568 0.5439 0.5439 0.8568 0.5439 0.5100 0.5439 0.5100 0.8568 0.5100 0.5100 0.8568 0.8568 0.8385 0.5100 0.8568 0.5100 0.5100 0.5432 0.5100 0.8568 0.5100 0.8568 0.8568 0.5100 0.5100 0.5432 0.5439 0.5100 0.5100 0.8385 0.5439 0.5439 0.5432 0.5439 0.5439 0.8385 0.5439 0.5439 0.5100 0.8568 0.8568 0.5100 0.5439 0.5100 0.5100 0.5432 0.8568 0.8568 0.5439 0.8568 0.5432 0.8385 0.5100 0.8568 0.5100 0.8568 0.5439 0.5100 0.5100 0.8568 0.8568 0.8568 0.5100 0.5432 0.5432 0.5432 0.5439 0.5100 0.5432 0.5432 0.5432 0.5432 0.5432 0.8385 0.8385 0.5439 0.8385 0.8385 0.5100 0.5439 0.8385 0.8385 0.5432 0.8385 0.8568 0.5432 0.5100 0.5100 0.8385 0.8385 0.5439 0.5432 0.8568 0.5439 0.5439 0.5100 0.5439 0.5432 0.5100 0.5100 0.5100 0.5432 0.8568 0.5432 0.5100 0.5432 0.5432 0.8568 0.5100 0.8568 0.5100 0.8385 0.5100 0.5100 0.5100 0.5439 0.8385 0.8385 0.8568 0.5432 0.5100 0.5432 0.5100 0.5439 0.5432 0.5439 0.5100 0.5439 0.8385 0.5100 0.5432 0.8568 0.5100 0.5432 0.5432 0.8385 0.5100 0.5439 0.8568 0.5432 0.8568 0.5100 0.5100 0.5432 0.5439 0.8385 0.8568 0.5100 0.5432 0.5439 0.8385 0.5100 0.5432 0.8568 0.5100 0.5100 0.5439 0.8385 0.8385 0.8568 0.5100 0.5439 0.8385 0.8385 0.8385 0.5100 0.5100 0.5432 0.8385 0.5432 0.5432 0.5100 0.8385 0.8568 0.5439 0.8568 0.8568 0.8568 0.5100 0.5100 0.5432 0.5100 0.5439 0.8385 0.5100 0.5100 0.5100 0.5432 0.5439 0.5439 0.5100 0.8385 0.5439 0.8568 0.8568 0.8568 0.5100 0.5100 0.8568 0.5439 0.5432 0.8385 0.5432 0.5432 0.8568 0.5439 0.5100 0.5432 0.5100 0.8568 0.5100 0.5439 0.5432 0.5432 0.5432 0.5100 0.8568 0.5439 0.8568 0.8568 0.8568 0.5439 0.5432 0.5432 0.5439 0.8385 0.5432 0.5100 0.8568 0.5439 0.5432 0.5439 0.5100 0.8568 0.8568 0.8568 0.8385 0.5439 0.5439 0.5439 0.5432 0.5100 0.5439 0.5100 0.5439 0.5432 0.5432 0.5100 0.5432 0.5100 0.5439 0.5439 0.5439 0.5432 0.5100 0.5439 0.5100 0.8385 0.8568 0.8568 0.8568 0.5432 0.8385 0.5439 0.8568 0.5100 0.5439 0.5100 0.5439 0.5100 0.8568 0.8385 0.5100 0.5100 0.8385 0.5100 0.5439 0.5100 0.8568 0.5432 0.5100 0.5432 0.5439 0.5432 0.8385 0.8385 0.5100 0.5100 0.5100 0.8568 0.5100 0.5100 0.5100 0.5100 0.5432 0.5100 0.5100 0.8568 0.5100 0.8385 0.5432 0.5100 0.5432 0.5100 0.8385 0.5100 0.5100 0.8385 0.5100 0.5100 0.5439 0.8568 0.5432 0.5439 0.5100 0.5432 0.5100 0.5432 0.5100 0.5432 0.5439 0.8568 0.8568 0.5432 0.5432 0.5439 0.5100 0.5100 0.5100 0.5100 0.5100 0.8568 0.8385 0.5100 0.5100 0.5432 0.8568 0.5439 0.8385 0.8385 0.5100 0.5100 0.5439 0.8385 0.5100 0.5100 0.8385 0.5432 0.8385 0.5439 0.8385 0.5100 0.5100 0.5432 0.5439 0.8385 0.5439 0.5100 0.5100 0.5100 0.5439 0.5100 0.8385 0.5100 0.5100 0.8385 0.5100 0.5439 0.5439 0.5439 0.5100 0.5100 0.5100 0.8568 0.5100 0.5100 0.5100 0.5432 0.5432 0.5439 0.5100 0.5100 0.5100 0.5432 0.8568 0.5432 0.8568 0.5439 0.5100 0.8568 0.5100 0.5100 0.5432 0.5100 0.5100 0.8385 0.5439 0.5100 0.8568 0.8385 0.5432 0.5432 0.5432 0.5100 0.5100 0.5100 0.5100 0.5439 0.5439 0.8568 0.5439 0.5100 0.5439 0.8385 0.5439 0.5439 0.5100 0.5432 0.5100 0.5432 0.5439 0.8568 0.5100 0.5439 0.5439 0.8385 0.8385 0.8568 0.5100 0.5100 0.5100 0.5432 0.5100 0.8385 0.8385 0.5100 0.5439 0.8568 0.5100 0.8568 0.5432 0.5100 0.8385 0.8385 0.8385 0.8568 0.5432 0.5100 0.5432 0.5432 0.5439 0.5100 0.8385 0.5432 0.5100 0.8385 0.8568 0.5439 0.5100 0.5100 0.5432 0.8568 0.8385 0.8385 0.8385 0.5100 0.8568 0.8385 0.8385 0.5432 0.5432 0.5100 0.5439 0.5439 0.5100 0.5439 0.5439 0.5100 0.5100 0.5439 0.5439 0.5432 0.5439 0.5432 0.5100 0.8568 0.8568 0.5100 0.5439 0.8385 0.5439 0.8568 0.5100 0.5100 0.5100 0.5100 0.5100 0.8385 0.8568 0.8385 0.5100 0.5432 0.5439 0.5439 0.5432 0.5100 0.5100 0.5432 0.8568 0.8385 0.5439 0.5439 0.5100 0.5100 0.8568 0.8568 0.5100 0.5439 0.5439 0.5432 0.5439 0.8385 0.8385 0.8568 0.5100 0.5100 0.5100 0.8568 0.5439 0.5439 0.8385" HIT_INDICES="33 53 87 115 116 337 380 439 487 524 572 678 769 1139 1268 1357 1407 1588 1612 1636 1669 1943 1958 2039 2127 2444 2557 2613 2618 2707 2860 3031 3100 3129 3453 3498 3542 3556 3563 3606 4097 4106 4107 4143 4179 4195 4383 4417 4436 4495 4524 4552 4574 4606 4715 4757 4866 5009 5042 5071 5088 5211 5301 5384 5452 5614 5739 5761 5824 5825 5826 5835 5839 5850 5858 5872 5874 5894 5933 5938 5956 5959 5977 5999 6005 6027 6148 6158 6178 6193 6194 6198 6199 6210 6211 6245 6255 6256 6337 6344 6374 6413 6424 6471 6498 6507 6523 6527 6535 6560 6578 6617 6662 6784 6871 6964 6982 7008 7046 7081 7087 7099 7101 7134 7158 7169 7172 7249 7293 7298 7328 7341 7426 7435 7441 7468 7583 7598 7671 7699 7704 7785 7873 7907 7935 7937 7950 7951 8112 8178 8241 8275 8301 8363 8382 8474 8485 8530 8559 8594 8638 8668 8728 8743 8746 8795 8801 8819 8849 8895 9006 9100 9105 9191 9208 9254 9258 9289 9290 9318 9321 9351 9361 9405 9411 9445 9454 9472 9498 9502 9543 9570 9571 9607 9628 9633 9788 9875 9900 9905 9967 10131 10226 10262 10285 10303 10309 10329 10356 10384 10387 10411 10412 10430 10468 10519 10550 10576 10643 10693 10716 10750 10793 10876 10887 10939 10960 11013 11042 11089 11102 11108 11201 11225 11254 11306 11311 11337 11397 11400 11407 11446 11516 11520 11571 11589 11643 11695 11743 11777 11783 11853 11870 11871 11897 11906 11976 12003 12068 12070 12090 12137 12196 12241 12242 12286 12327 12337 12370 12376 12505 12546 12559 12564 12680 12687 12696 12701 12713 12764 12791 12828 12844 12867 12949 12972 13004 13025 13039 13090 13132 13153 13319 13326 13344 13373 13419 13430 13455 13562 13649 13673 13675 13676 13694 13698 13707 13762 13775 13805 13865 13870 13932 13968 13982 14037 14142 14175 14179 14185 14200 14275 14293 14319 14342 14359 14462 14471 14500 14571 14612 14613 14637 14703 14807 14815 14829 14841 14846 14855 14880 14883 14948 14956 14995 15074 15122 15128 15143 15196 15209 15226 15228 15297 15321 15330 15331 15338 15375 15387 15391 15394 15400 15406 15409 15435 15462 15514 15555 15560 15589 15596 15618 15622 15639 15684 15698 15764 15779 15856 15864 15869 15883 15897 15903 15922 15941 16011 16016 16064 16153 16174 16187 16222 16236 16286 16305 16313 16324 16371 16372 16375 16399 16401 16446 16536 16542 16549 16554 16562 16571 16585 16604 16613 16616 16623 16628 16630 16635 16701 16715 16744 16761 16763 16789 16796 16813 16833 16836 16843 16927 16954 16961 17052 17053 17092 17102 17139 17149 17165 17178 17201 17215 17223 17265 17270 17306 17342 17343 17368 17369 17387 17393 17443 17459 17507 17539 17541 17565 17567 17654 17669 17682 17719 17726 17737 17767 17788 17843 17846 17913 17938 17974 17977 18048 18134 18136 18167 18178 18224 18226 18255 18355 18389 18462 18475 18513 18542 18586 18597 18610 18620 18692 18694 18737 18769 18783 18854 18895 18902 18904 18918 18924 18946 18956 18963 18967 18981 19007 19008 19010 19016 19023 19032 19037 19038 19041 19057 19096 19112 19146 19159 19160 19172 19200 19239 19286 19306 19321 19328 19352 19368 19550 19572 19581 19586 19587 19594 19601 19603 19650 19716 19731 19783 19853 19859 19865 19903 19946 19991 20011 20050 20063 20068 20095 20141 20142 20213 20240 20311 20333 20361 20388 20585 20597 20609 20611 20640 20643 20653 20668 20679 20696 20715 20744 20764 20786 20803 20862 20879 20893 20894 20933 20939 20962 20968 21007 21051 21059 21061 21093 21123 21142 21147 21155 21162 21200 21224 21228 21269 21291 21339 21347 21405 21406 21423 21439 21448 21457 21480 21487 21488 21516 21535 21550 21554 21583 21594 21599 21609 21613 21621 21629 21644 21673 21682 21697 21709 21719 21796 21805 21877 21888 21918 21949 22014 22027 22048 22053 22092 22167 22323 22324 22339 22340 22355 22372 22395 22430 22444 22447 22456 22463 22666 22743 22745 22782 22787 22809 22859 22874 22880 22919 22992 23002 23048 23049 23061 23076 23115 23155 23227 23231 23247 23252 23281 23284 23291 23316 23317 23324 23332 23338 23339 23371 23390 23393 23397 23403 23412 23427 23437 23446 23468 23479 23494 23501 23507 23513 23520 23540 23558 23586 23593 23632 23704 23718 23746 23773 23864 23867 23884 23890 23903 23913 23969 24001 24022 24038 24051 24090 24230 24256 24269 24287 24320 24352 24447 24541 24543 24546 24557 24637 24717 24726 24752 24797 24817 24841 24844 24845 24862 24879 24912 24975 24978 25007 25069 25080 25086 25104 25107 25118 25197 25323 25335 25353 25385 25386 25419 25467 25558 25660 25685 25741 25791 25798 25832 25845 25903 25913 25922 25953 25966 25996 26051 26053 26056 26132 26134 26145 26161 26213 26256 26264 26340 26387 26394 26409 26430 26435 26437 26439 26477 26515 26538 26565 26596 26608 26636 26688 26692 26700 26703 26708 26728 26778 26817 26855 26869 26875 26902 26919 26934 26938 26939 26945 26997 27064 27096 27098 27118 27126 27154 27189 27208 27233 27234 27266 27293 27297 27326 27347 27370 27434 27450 27454 27482 27490 27503 27528 27546 27552 27621 27630 27668 27684 27727 27750 27751 27781 27796 27813 27820 27841 27842 27882 27951 27954 27957 27959 28049 28060 28166 28170 28196 28203 28297 28381 28391 28400 28405 28412 28435 28451 28454 28464 28500 28524 28566 28582 28596 28632 28637 28660 28679 28708 28746 28749 28782 28788 28832 28843 28862 28869 28878 28931 28935 28941 28942 29005 29021 29033 29082 29177 29225 29261 29303 29342 29355 29389 29404 29425 29432 29435 29439 29455 29462 29476 29483 29490 29517 29542 29543 29547 29560 29561 29613 29624 29649 29664 29683 29714 29729 29785 29902 29908 29965 30044 30266 30303 30305 30320 30476 30970 30974 31168 31381 31396 31419 31467 31810 31901 31991 32069 32133 32222 32247 32304 32337 32372 32376 32405 32436 32498 32547 32571 32616 32683 32840 32894 32947 33002 33329 33511 33552 33658 33778 34218 34429 34833 35094 35231 35302 35513 36168 36499 36855 36924 37106 38004 38106 38893 39361 39469 39741 39745 40070 40114 40142 40734 41191 41226 41602 43109 43124 43832 43893 44081 44154 44723 44743 45127 45332 45563 45653 46249 46255 46321 47027 47625 48006 48161 48163 48475 48582 48838 49000 49060 49127 49373 49655 49711 50197 50301 50838 51249 51480 51762 52035 52060 52356 53064 53126 53252 53852 53903 54070 54443 54620 54878 55594 56276 57062 57069 57188 57438 58187 58332 58784" ES_PROFILE="-0.0006 -0.0009 -0.0015 -0.0019 -0.0019 -0.0057 -0.0064 -0.0074 -0.0082 -0.0089 -0.0097 -0.0115 -0.0130 -0.0194 -0.0216 -0.0231 -0.0239 -0.0270 -0.0274 -0.0278 -0.0284 -0.0331 -0.0333 -0.0347 -0.0362 -0.0416 -0.0436 -0.0445 -0.0446 -0.0461 -0.0487 -0.0516 -0.0528 -0.0533 -0.0589 -0.0596 -0.0604 -0.0606 -0.0607 -0.0614 -0.0698 -0.0700 -0.0700 -0.0706 -0.0712 -0.0714 -0.0747 -0.0752 -0.0755 -0.0765 -0.0770 -0.0775 -0.0778 -0.0784 -0.0802 -0.0809 -0.0828 -0.0853 -0.0858 -0.0863 -0.0866 -0.0887 -0.0902 -0.0916 -0.0928 -0.0955 -0.0977 -0.0980 0.2925 0.5100 0.6446 0.6952 0.7331 0.7595 0.7767 0.7898 0.8023 0.8117 0.8171 0.8227 0.8269 0.8313 0.8350 0.8378 0.8409 0.8432 0.8427 0.8439 0.8449 0.8459 0.8472 0.8484 0.8496 0.8506 0.8518 0.8523 0.8532 0.8542 0.8536 0.8543 0.8545 0.8545 0.8550 0.8548 0.8549 0.8553 0.8556 0.8561 0.8565 0.8566 0.8568 0.8566 0.8563 0.8546 0.8534 0.8522 0.8522 0.8520 0.8517 0.8514 0.8516 0.8517 0.8519 0.8517 0.8515 0.8516 0.8518 0.8508 0.8503 0.8504 0.8501 0.8502 0.8489 0.8490 0.8491 0.8489 0.8471 0.8470 0.8460 0.8457 0.8458 0.8446 0.8433 0.8429 0.8425 0.8427 0.8426 0.8428 0.8402 0.8392 0.8383 0.8378 0.8375 0.8366 0.8364 0.8350 0.8350 0.8343 0.8340 0.8335 0.8329 0.8325 0.8316 0.8315 0.8315 0.8308 0.8309 0.8307 0.8303 0.8296 0.8278 0.8263 0.8264 0.8250 0.8248 0.8241 0.8242 0.8238 0.8239 0.8235 0.8236 0.8232 0.8231 0.8224 0.8225 0.8220 0.8219 0.8217 0.8214 0.8214 0.8208 0.8205 0.8206 0.8200 0.8198 0.8198 0.8172 0.8158 0.8155 0.8155 0.8146 0.8118 0.8103 0.8098 0.8095 0.8092 0.8092 0.8090 0.8086 0.8082 0.8082 0.8079 0.8080 0.8078 0.8072 0.8064 0.8060 0.8056 0.8046 0.8038 0.8035 0.8030 0.8023 0.8010 0.8009 0.8001 0.7998 0.7989 0.7985 0.7978 0.7977 0.7976 0.7961 0.7958 0.7954 0.7946 0.7945 0.7942 0.7932 0.7933 0.7932 0.7926 0.7915 0.7915 0.7907 0.7905 0.7896 0.7888 0.7880 0.7875 0.7875 0.7864 0.7862 0.7862 0.7858 0.7858 0.7846 0.7842 0.7832 0.7832 0.7830 0.7822 0.7813 0.7806 0.7806 0.7799 0.7793 0.7792 0.7787 0.7787 0.7765 0.7759 0.7757 0.7757 0.7738 0.7737 0.7736 0.7736 0.7735 0.7727 0.7723 0.7717 0.7715 0.7711 0.7698 0.7695 0.7690 0.7687 0.7685 0.7677 0.7670 0.7667 0.7639 0.7639 0.7636 0.7632 0.7625 0.7623 0.7620 0.7602 0.7588 0.7584 0.7584 0.7585 0.7582 0.7582 0.7581 0.7572 0.7571 0.7566 0.7556 0.7556 0.7546 0.7541 0.7539 0.7530 0.7512 0.7507 0.7507 0.7507 0.7505 0.7492 0.7490 0.7486 0.7483 0.7480 0.7463 0.7462 0.7458 0.7446 0.7440 0.7440 0.7436 0.7426 0.7408 0.7407 0.7405 0.7404 0.7404 0.7403 0.7399 0.7399 0.7388 0.7387 0.7381 0.7368 0.7361 0.7360 0.7358 0.7349 0.7348 0.7345 0.7345 0.7334 0.7331 0.7330 0.7330 0.7329 0.7323 0.7322 0.7322 0.7322 0.7321 0.7321 0.7321 0.7317 0.7313 0.7304 0.7298 0.7297 0.7293 0.7292 0.7289 0.7289 0.7286 0.7279 0.7277 0.7266 0.7264 0.7251 0.7251 0.7250 0.7248 0.7246 0.7246 0.7243 0.7240 0.7229 0.7228 0.7221 0.7206 0.7203 0.7201 0.7195 0.7193 0.7185 0.7183 0.7182 0.7180 0.7173 0.7173 0.7173 0.7169 0.7169 0.7162 0.7147 0.7147 0.7146 0.7146 0.7145 0.7144 0.7142 0.7139 0.7138 0.7138 0.7137 0.7137 0.7137 0.7136 0.7126 0.7124 0.7119 0.7117 0.7117 0.7113 0.7112 0.7110 0.7107 0.7107 0.7106 0.7092 0.7088 0.7087 0.7072 0.7072 0.7066 0.7065 0.7059 0.7057 0.7055 0.7053 0.7050 0.7048 0.7047 0.7040 0.7040 0.7034 0.7028 0.7029 0.7025 0.7025 0.7022 0.7022 0.7014 0.7011 0.7003 0.6998 0.6998 0.6995 0.6995 0.6980 0.6978 0.6976 0.6971 0.6970 0.6968 0.6964 0.6960 0.6951 0.6951 0.6940 0.6936 0.6931 0.6930 0.6919 0.6904 0.6904 0.6899 0.6898 0.6891 0.6891 0.6886 0.6869 0.6864 0.6852 0.6850 0.6844 0.6839 0.6832 0.6830 0.6829 0.6827 0.6815 0.6815 0.6808 0.6803 0.6801 0.6790 0.6783 0.6782 0.6782 0.6780 0.6779 0.6776 0.6775 0.6774 0.6774 0.6772 0.6768 0.6768 0.6768 0.6767 0.6766 0.6765 0.6765 0.6765 0.6765 0.6763 0.6756 0.6754 0.6748 0.6747 0.6747 0.6745 0.6741 0.6734 0.6727 0.6724 0.6722 0.6721 0.6717 0.6715 0.6684 0.6680 0.6679 0.6679 0.6679 0.6678 0.6677 0.6677 0.6670 0.6659 0.6656 0.6648 0.6636 0.6636 0.6635 0.6629 0.6622 0.6614 0.6611 0.6605 0.6603 0.6603 0.6598 0.6591 0.6591 0.6579 0.6575 0.6563 0.6560 0.6555 0.6551 0.6517 0.6516 0.6514 0.6514 0.6509 0.6509 0.6508 0.6506 0.6504 0.6501 0.6499 0.6494 0.6491 0.6487 0.6485 0.6475 0.6472 0.6470 0.6471 0.6464 0.6464 0.6460 0.6459 0.6453 0.6446 0.6445 0.6445 0.6440 0.6435 0.6432 0.6431 0.6430 0.6429 0.6423 0.6419 0.6419 0.6412 0.6409 0.6401 0.6400 0.6390 0.6391 0.6388 0.6386 0.6384 0.6383 0.6380 0.6379 0.6379 0.6374 0.6371 0.6369 0.6369 0.6364 0.6363 0.6362 0.6361 0.6360 0.6359 0.6358 0.6356 0.6351 0.6350 0.6348 0.6346 0.6345 0.6332 0.6331 0.6319 0.6317 0.6312 0.6307 0.6296 0.6295 0.6291 0.6291 0.6284 0.6272 0.6245 0.6245 0.6243 0.6243 0.6241 0.6238 0.6235 0.6229 0.6227 0.6227 0.6226 0.6225 0.6190 0.6177 0.6177 0.6171 0.6170 0.6167 0.6159 0.6156 0.6156 0.6149 0.6137 0.6136 0.6128 0.6128 0.6126 0.6124 0.6118 0.6111 0.6099 0.6099 0.6096 0.6096 0.6091 0.6091 0.6090 0.6086 0.6086 0.6085 0.6084 0.6083 0.6083 0.6078 0.6075 0.6075 0.6075 0.6074 0.6073 0.6070 0.6069 0.6068 0.6064 0.6063 0.6060 0.6059 0.6059 0.6058 0.6057 0.6054 0.6051 0.6047 0.6046 0.6039 0.6027 0.6025 0.6021 0.6016 0.6001 0.6001 0.5998 0.5997 0.5995 0.5994 0.5985 0.5979 0.5976 0.5974 0.5972 0.5965 0.5941 0.5937 0.5935 0.5932 0.5927 0.5922 0.5906 0.5890 0.5890 0.5889 0.5888 0.5874 0.5861 0.5860 0.5855 0.5848 0.5845 0.5841 0.5841 0.5841 0.5838 0.5835 0.5830 0.5819 0.5819 0.5814 0.5804 0.5802 0.5802 0.5799 0.5799 0.5797 0.5784 0.5762 0.5760 0.5758 0.5752 0.5752 0.5747 0.5739 0.5724 0.5706 0.5702 0.5693 0.5684 0.5683 0.5678 0.5676 0.5666 0.5665 0.5663 0.5658 0.5656 0.5651 0.5642 0.5642 0.5642 0.5629 0.5629 0.5627 0.5625 0.5616 0.5609 0.5608 0.5595 0.5587 0.5586 0.5584 0.5580 0.5580 0.5580 0.5579 0.5573 0.5567 0.5563 0.5559 0.5554 0.5552 0.5547 0.5538 0.5538 0.5537 0.5537 0.5536 0.5533 0.5524 0.5518 0.5512 0.5509 0.5509 0.5504 0.5501 0.5499 0.5499 0.5499 0.5498 0.5489 0.5478 0.5473 0.5472 0.5469 0.5468 0.5464 0.5458 0.5455 0.5451 0.5451 0.5445 0.5441 0.5440 0.5436 0.5432 0.5429 0.5418 0.5415 0.5415 0.5410 0.5409 0.5407 0.5403 0.5400 0.5399 0.5387 0.5386 0.5380 0.5377 0.5370 0.5366 0.5366 0.5361 0.5359 0.5356 0.5355 0.5352 0.5352 0.5345 0.5334 0.5333 0.5333 0.5333 0.5318 0.5316 0.5298 0.5297 0.5293 0.5292 0.5276 0.5262 0.5260 0.5259 0.5258 0.5257 0.5253 0.5251 0.5251 0.5249 0.5243 0.5239 0.5232 0.5229 0.5227 0.5221 0.5221 0.5217 0.5214 0.5209 0.5203 0.5202 0.5197 0.5196 0.5188 0.5187 0.5184 0.5183 0.5181 0.5172 0.5172 0.5171 0.5171 0.5160 0.5158 0.5156 0.5148 0.5131 0.5123 0.5117 0.5110 0.5104 0.5102 0.5096 0.5094 0.5090 0.5089 0.5089 0.5088 0.5086 0.5085 0.5082 0.5081 0.5080 0.5076 0.5072 0.5072 0.5071 0.5069 0.5069 0.5060 0.5059 0.5055 0.5052 0.5049 0.5044 0.5041 0.5032 0.5012 0.5011 0.5001 0.4988 0.4950 0.4944 0.4944 0.4941 0.4915 0.4830 0.4829 0.4796 0.4759 0.4757 0.4753 0.4745 0.4686 0.4671 0.4655 0.4642 0.4631 0.4616 0.4612 0.4602 0.4597 0.4591 0.4590 0.4586 0.4580 0.4570 0.4562 0.4558 0.4550 0.4539 0.4512 0.4503 0.4494 0.4485 0.4428 0.4397 0.4390 0.4372 0.4352 0.4276 0.4240 0.4171 0.4126 0.4103 0.4090 0.4054 0.3942 0.3885 0.3824 0.3812 0.3781 0.3626 0.3609 0.3474 0.3393 0.3375 0.3328 0.3328 0.3272 0.3265 0.3260 0.3158 0.3080 0.3074 0.3009 0.2750 0.2747 0.2626 0.2615 0.2583 0.2571 0.2473 0.2470 0.2404 0.2369 0.2329 0.2314 0.2211 0.2210 0.2199 0.2078 0.1975 0.1910 0.1883 0.1883 0.1829 0.1811 0.1767 0.1740 0.1729 0.1718 0.1676 0.1627 0.1618 0.1534 0.1517 0.1424 0.1354 0.1314 0.1266 0.1219 0.1215 0.1164 0.1042 0.1032 0.1010 0.0907 0.0899 0.0870 0.0806 0.0776 0.0731 0.0608 0.0491 0.0356 0.0355 0.0335 0.0292 0.0163 0.0138 0.0060" RANK_AT_ES="6578.0000" RANK_SCORE_AT_ES="18.3065"/>
  <DTG RANKED_LIST="fpkm.rnk" TEMPLATE="sample.cls" GENESET="gene_sets.gmt#RESPONSE_TO_CORTICOSTEROID(GO:0031960)" ES="0.8679" NES="1.3571" NP="0.0000" FDR="0.9717" FWER="0.3250" RND_ES="0.8441 0.5078 0.5078 0.5594 0.5594 0.8679 0.5594 0.8679 0.5575 0.8679 0.8441 0.8679 0.8679 0.8679 0.5594 0.5575 0.5078 0.5078 0.5078 0.5142 0.5142 0.5078 0.8679 0.5078 0.5142 0.8679 0.8679 0.5142 0.5594 0.8679 0.5575 0.5594 0.8441 0.8679 0.8441 0.5142 0.8679 0.5594 0.5142 0.5142 0.5575 0.5575 0.5142 0.8679 0.5575 0.8679 0.5142 0.5078 0.8679 0.5575 0.8679 0.8441 0.5594 0.5142 0.5078 0.8679 0.8679 0.5142 0.5078 0.5594 0.5594 0.8679 0.5142 0.8441 0.5142 0.5594 0.8441 0.5078 0.5575 0.8441 0.5142 0.5594 0.5575 0.8679 0.8679 0.5078 0.8441 0.8441 0.5594 0.5594 0.5575 0.8679 0.5078 0.5078 0.5142 0.8441 0.5142 0.5142 0.5142 0.5575 0.8441 0.5594 0.8441 0.5594 0.5575 0.8679 0.5142 0.5078 0.8441 0.5575 0.5575 0.8679 0.5078 0.8441 0.5594 0.8441 0.5575 0.8679 0.5078 0.8441 0.8679 0.8441 0.8679 0.8679 0.8441 0.5594 0.5594 0.5078 0.5575 0.5142 0.5594 0.8679 0.8679 0.8679 0.8679 0.5575 0.5142 0.8679 0.5142 0.5594 0.8679 0.8441 0.5142 0.5142 0.5142 0.5142 0.5594 0.8441 0.8441 0.8679 0.5575 0.8679 0.8679 0.8441 0.5142 0.8679 0.8441 0.8679 0.5575 0.5575 0.5142 0.5575 0.5575 0.5594 0.8679 0.8441 0.5575 0.5594 0.5594 0.5142 0.8679 0.5575 0.5594 0.5078 0.5594 0.5594 0.8441 0.8441 0.8441 0.5142 0.5575 0.8679 0.5575 0.8679 0.5594 0.8679 0.5142 0.8679 0.5142 0.8679 0.5142 0.5142 0.5594 0.8679 0.5078 0.5142 0.5078 0.8679 0.8679 0.5575 0.5594 0.5142 0.8441 0.8441 0.5575 0.5142 0.5142 0.5594 0.5142 0.8441 0.5078 0.5078 0.5142 0.8441 0.5078 0.5142 0.5078 0.5142 0.5594 0.5142 0.5078 0.8679 0.5142 0.5078 0.5078 0.5575 0.5575 0.5575 0.8679 0.5142 0.8441 0.5594 0.8441 0.8441 0.5594 0.5575 0.5575 0.5575 0.8441 0.5078 0.5594 0.5142 0.5078 0.5078 0.8679 0.5142 0.8679 0.5594 0.8441 0.5594 0.5594 0.5594 0.8441 0.8679 0.5575 0.8679 0.5078 0.5078 0.5575 0.8441 0.5575 0.8679 0.5575 0.5575 0.5078 0.8679 0.5575 0.8679 0.8679 0.8441 0.5078 0.5594 0.5142 0.5142 0.5575 0.5575 0.5142 0.5575 0.5142 0.5142 0.5575 0.8441 0.8679 0.8441 0.5575 0.5575 0.8679 0.5575 0.5594 0.8441 0.8679 0.5142 0.5142 0.8679 0.5594 0.5594 0.5078 0.8441 0.5142 0.8679 0.5078 0.5078 0.8679 0.8441 0.8679 0.5078 0.5078 0.5078 0.8679 0.8679 0.5594 0.8679 0.5142 0.5078 0.5594 0.8679 0.8679 0.5594 0.5142 0.5078 0.8441 0.5142 0.8679 0.5575 0.8679 0.5594 0.5142 0.5078 0.8441 0.5078 0.5078 0.8441 0.5078 0.5594 0.5575 0.5594 0.5142 0.5078 0.5594 0.5078 0.8679 0.5078 0.5142 0.5142 0.8441 0.5078 0.8441 0.5078 0.5594 0.5142 0.8679 0.5142 0.5142 0.5594 0.5142 0.5078 0.5594 0.5078 0.5594 0.8441 0.5594 0.5142 0.5594 0.8441 0.8441 0.8441 0.5594 0.5078 0.8679 0.5142 0.8679 0.8679 0.8679 0.5078 0.5142 0.5078 0.5575 0.5594 0.8679 0.5078 0.8679 0.5575 0.5078 0.5078 0.8679 0.8679 0.5078 0.5142 0.5575 0.8679 0.5575 0.5594 0.5575 0.5078 0.5078 0.5078 0.5575 0.8679 0.5142 0.8441 0.8441 0.5594 0.5575 0.5575 0.5594 0.8679 0.8679 0.5594 0.5594 0.5594 0.5078 0.5575 0.8679 0.5142 0.5142 0.5078 0.5078 0.5078 0.5078 0.5078 0.8441 0.8679 0.5078 0.5078 0.5575 0.5575 0.8441 0.5078 0.5078 0.8679 0.5142 0.5575 0.8679 0.5078 0.5594 0.8441 0.5575 0.8441 0.5078 0.8679 0.5078 0.5575 0.8679 0.8441 0.8441 0.8679 0.8441 0.5142 0.5078 0.8441 0.5078 0.5594 0.5078 0.5078 0.8679 0.8679 0.5142 0.5078 0.5594 0.8441 0.5575 0.5594 0.8679 0.5078 0.8441 0.5594 0.5575 0.5594 0.5142 0.5142 0.5575 0.5594 0.5142 0.8679 0.5594 0.8679 0.5078 0.5142 0.8679 0.5575 0.5575 0.8679 0.5575 0.5142 0.5575 0.5142 0.8679 0.5078 0.5078 0.8679 0.8679 0.8441 0.5078 0.8679 0.5078 0.5142 0.5594 0.5078 0.8679 0.5142 0.8679 0.8679 0.5078 0.5078 0.5594 0.5575 0.5078 0.5078 0.8441 0.5575 0.5575 0.5594 0.5575 0.5575 0.8441 0.5575 0.5575 0.5142 0.8679 0.8679 0.5078 0.5575 0.5142 0.5078 0.5594 0.8679 0.8679 0.5575 0.8679 0.5594 0.8441 0.5142 0.8679 0.5142 0.8679 0.5575 0.5142 0.5078 0.8679 0.8679 0.8679 0.5078 0.5594 0.5594 0.5594 0.5575 0.5078 0.5594 0.5594 0.5594 0.5594 0.5594 0.8441 0.8441 0.5575 0.8441 0.8441 0.5142 0.5575 0.8441 0.8441 0.5594 0.8441 0.8679 0.5594 0.5078 0.5142 0.8441 0.8441 0.5575 0.5594 0.8679 0.5575 0.5575 0.5142 0.5575 0.5594 0.5078 0.5142 0.5078 0.5594 0.8679 0.5594 0.5078 0.5594 0.5594 0.8679 0.5078 0.8679 0.5078 0.8441 0.5078 0.5142 0.5142 0.5575 0.8441 0.8441 0.8679 0.5594 0.5078 0.5594 0.5142 0.5575 0.5594 0.5575 0.5142 0.5575 0.8441 0.5078 0.5594 0.8679 0.5142 0.5594 0.5594 0.8441 0.5142 0.5575 0.8679 0.5594 0.8679 0.5078 0.5142 0.5594 0.5575 0.8441 0.8679 0.5078 0.5594 0.5575 0.8441 0.5078 0.5594 0.8679 0.5078 0.5078 0.5575 0.8441 0.8441 0.8679 0.5142 0.5575 0.8441 0.8441 0.8441 0.5142 0.5078 0.5594 0.8441 0.5594 0.5594 0.5142 0.8441 0.8679 0.5575 0.8679 0.8679 0.8679 0.5078 0.5142 0.5594 0.5142 0.5575 0.8441 0.5142 0.5142 0.5078 0.5594 0.5575 0.5575 0.5078 0.8441 0.5575 0.8679 0.8679 0.8679 0.5078 0.5142 0.8679 0.5575 0.5594 0.8441 0.5594 0.5594 0.8679 0.5575 0.5142 0.5594 0.5142 0.8679 0.5142 0.5575 0.5594 0.5594 0.5594 0.5142 0.8679 0.5575 0.8679 0.8679 0.8679 0.5575 0.5594 0.5594 0.5575 0.8441 0.5594 0.5078 0.8679 0.5575 0.5594 0.5575 0.5142 0.8679 0.8679 0.8679 0.8441 0.5575 0.5575 0.5575 0.5594 0.5078 0.5575 0.5078 0.5575 0.5594 0.5594 0.5078 0.5594 0.5078 0.5575 0.5575 0.5575 0.5594 0.5078 0.5575 0.5078 0.8441 0.8679 0.8679 0.8679 0.5594 0.8441 0.5575 0.8679 0.5142 0.5575 0.5078 0.5575 0.5142 0.8679 0.8441 0.5142 0.5142 0.8441 0.5078 0.5575 0.5142 0.8679 0.5594 0.5142 0.5594 0.5575 0.5594 0.8441 0.8441 0.5078 0.5142 0.5078 0.8679 0.5142 0.5078 0.5078 0.5078 0.5594 0.5078 0.5142 0.8679 0.5142 0.8441 0.5594 0.5078 0.5594 0.5142 0.8441 0.5142 0.5078 0.8441 0.5078 0.5142 0.5575 0.8679 0.5594 0.5575 0.5142 0.5594 0.5142 0.5594 0.5142 0.5594 0.5575 0.8679 0.8679 0.5594 0.5594 0.5575 0.5078 0.5078 0.5142 0.5078 0.5078 0.8679 0.8441 0.5142 0.5142 0.5594 0.8679 0.5575 0.8441 0.8441 0.5078 0.5078 0.5575 0.8441 0.5142 0.5078 0.8441 0.5594 0.8441 0.5575 0.8441 0.5078 0.5142 0.5594 0.5575 0.8441 0.5575 0.5078 0.5142 0.5142 0.5575 0.5142 0.8441 0.5142 0.5142 0.8441 0.5078 0.5575 0.5575 0.5575 0.5142 0.5078 0.5078 0.8679 0.5142 0.5142 0.5142 0.5594 0.5594 0.5575 0.5078 0.5142 0.5078 0.5594 0.8679 0.5594 0.8679 0.5575 0.5142 0.8679 0.5142 0.5142 0.5594 0.5078 0.5078 0.8441 0.5575 0.5142 0.8679 0.8441 0.5594 0.5594 0.5594 0.5142 0.5142 0.5078 0.5142 0.5575 0.5575 0.8679 0.5575 0.5078 0.5575 0.8441 0.5575 0.5575 0.5142 0.5594 0.5142 0.5594 0.5575 0.8679 0.5078 0.5575 0.5575 0.8441 0.8441 0.8679 0.5142 0.5142 0.5078 0.5594 0.5142 0.8441 0.8441 0.5142 0.5575 0.8679 0.5078 0.8679 0.5594 0.5078 0.8441 0.8441 0.8441 0.8679 0.5594 0.5142 0.5594 0.5594 0.5575 0.5142 0.8441 0.5594 0.5078 0.8441 0.8679 0.5575 0.5142 0.5078 0.5594 0.8679 0.8441 0.8441 0.8441 0.5142 0.8679 0.8441 0.8441 0.5594 0.5594 0.5142 0.5575 0.5575 0.5078 0.5575 0.5575 0.5078 0.5078 0.5575 0.5575 0.5594 0.5575 0.5594 0.5142 0.8679 0.8679 0.5078 0.5575 0.8441 0.5575 0.8679 0.5142 0.5142 0.5142 0.5078 0.5142 0.8441 0.8679 0.8441 0.5078 0.5594 0.5575 0.5575 0.5594 0.5142 0.5078 0.5594 0.8679 0.8441 0.5575 0.5575 0.5078 0.5078 0.8679 0.8679 0.5142 0.5575 0.5575 0.5594 0.5575 0.8441 0.8441 0.8679 0.5142 0.5142 0.5142 0.8679 0.5575 0.5575 0.8441" HIT_INDICES="712 1148 2039 3155 4097 4574 4771 5088 5211 5739 5825 5874 5958 6155 6239 6374 6424 6732 6952 6970 7081 7169 7172 7217 7435 7458 7727 7907 8530 8951 9351 9405 9434 9702 9997 10131 10693 10786 10800 11254 11418 11480 11906 12546 13132 13174 13221 13344 13455 13486 13828 14175 14216 14319 14441 14978 15409 15485 15560 15698 16848 17110 17137 17139 17149 17181 17369 17501 17915 18034 18133 18657 18783 19016 19041 19286 19529 19542 19572 19577 19716 19853 19854 20141 20764 21080 21228 21531 21632 21719 21805 21877 22360 22440 22697 23231 23247 23479 23890 24037 24159 24408 25081 25757 26057 26245 26435 26439 26817 26919 27154 27434 27482 27490 27509 27551 27959 28170 28196 28412 28451 28533 28632 28637 28708 28749 28846 28862 28962 29355 29404 29432 29448 29624 29634 30046 30305 30320 30411 31072 31810 32000 32524 33339 34826 35231 38098 43595 45332 48582 49655 52738 53064 53467 55608 56122 57062 57244" ES_PROFILE="-0.0121 -0.0194 -0.0345 -0.0534 -0.0694 -0.0775 -0.0808 -0.0861 -0.0882 -0.0971 0.7926 0.8429 0.8598 0.8624 0.8654 0.8661 0.8679 0.8643 0.8619 0.8629 0.8622 0.8618 0.8628 0.8631 0.8603 0.8607 0.8569 0.8545 0.8445 0.8378 0.8314 0.8309 0.8308 0.8267 0.8220 0.8201 0.8108 0.8096 0.8096 0.8022 0.7997 0.7989 0.7919 0.7813 0.7716 0.7711 0.7705 0.7686 0.7669 0.7666 0.7610 0.7553 0.7548 0.7532 0.7513 0.7424 0.7352 0.7341 0.7330 0.7308 0.7115 0.7072 0.7068 0.7069 0.7069 0.7065 0.7034 0.7013 0.6944 0.6925 0.6910 0.6822 0.6802 0.6764 0.6760 0.6720 0.6680 0.6679 0.6675 0.6675 0.6652 0.6630 0.6631 0.6583 0.6479 0.6426 0.6402 0.6351 0.6335 0.6321 0.6307 0.6296 0.6215 0.6202 0.6159 0.6070 0.6068 0.6029 0.5960 0.5936 0.5916 0.5874 0.5760 0.5646 0.5596 0.5564 0.5533 0.5532 0.5469 0.5452 0.5412 0.5365 0.5358 0.5357 0.5354 0.5347 0.5278 0.5243 0.5238 0.5202 0.5196 0.5182 0.5165 0.5165 0.5153 0.5146 0.5130 0.5128 0.5111 0.5044 0.5036 0.5032 0.5029 0.5000 0.4998 0.4928 0.4885 0.4882 0.4867 0.4755 0.4630 0.4598 0.4509 0.4371 0.4119 0.4051 0.3565 0.2633 0.2339 0.1788 0.1606 0.1084 0.1028 0.0960 0.0597 0.0511 0.0351 0.0321" RANK_AT_ES="6424.0000" RANK_SCORE_AT_ES="24.3977"/>
  <DTG RANKED_LIST="fpkm.rnk" TEMPLATE="sample.cls" GENESET="gene_sets.gmt#MAINTENANCE_OF_PROTEIN_LOCATION(GO:0045185)" ES="0.8332" NES="1.3572" NP="0.0000" FDR="0.9726" FWER="0.3250" RND_ES="0.7162 0.5105 0.5105 0.5558 0.5558 0.8332 0.5558 0.8332 0.5590 0.8332 0.7162 0.8332 0.8332 0.8332 0.5558 0.5590 0.5105 0.5105 0.5105 0.5064 0.5064 0.5105 0.8332 0.5105 0.5064 0.8332 0.8332 0.5064 0.5558 0.8332 0.5590 0.5558 0.7162 0.8332 0.7162 0.5064 0.8332 0.5558 0.5064 0.5064 0.5590 0.5590 0.5064 0.8332 0.5590 0.8332 0.5064 0.5105 0.8332 0.5590 0.8332 0.7162 0.5558 0.5064 0.5105 0.8332 0.8332 0.5064 0.5105 0.5558 0.5558 0.8332 0.5064 0.7162 0.5064 0.5558 0.7162 0.5105 0.5590 0.7162 0.5064 0.5558 0.5590 0.8332 0.8332 0.5105 0.7162 0.7162 0.5558 0.5558 0.5590 0.8332 0.5105 0.5105 0.5064 0.7162 0.5064 0.5064 0.5064 0.5590 0.7162 0.5558 0.7162 0.5558 0.5590 0.8332 0.5064 0.5105 0.7162 0.5590 0.5590 0.8332 0.5105 0.7162 0.5558 0.7162 0.5590 0.8332 0.5105 0.7162 0.8332 0.7162 0.8332 0.8332 0.7162 0.5558 0.5558 0.5105 0.5590 0.5064 0.5558 0.8332 0.8332 0.8332 0.8332 0.5590 0.5064 0.8332 0.5064 0.5558 0.8332 0.7162 0.5064 0.5064 0.5064 0.5064 0.5558 0.7162 0.7162 0.8332 0.5590 0.8332 0.8332 0.7162 0.5064 0.8332 0.7162 0.8332 0.5590 0.5590 0.5064 0.5590 0.5590 0.5558 0.8332 0.7162 0.5590 0.5558 0.5558 0.5064 0.8332 0.5590 0.5558 0.5105 0.5558 0.5558 0.7162 0.7162 0.7162 0.5064 0.5590 0.8332 0.5590 0.8332 0.5558 0.8332 0.5064 0.8332 0.5064 0.8332 0.5064 0.5064 0.5558 0.8332 0.5105 0.5064 0.5105 0.8332 0.8332 0.5590 0.5558 0.5064 0.7162 0.7162 0.5590 0.5064 0.5064 0.5558 0.5064 0.7162 0.5105 0.5105 0.5064 0.7162 0.5105 0.5064 0.5105 0.5064 0.5558 0.5064 0.5105 0.8332 0.5064 0.5105 0.5105 0.5590 0.5590 0.5590 0.8332 0.5064 0.7162 0.5558 0.7162 0.7162 0.5558 0.5590 0.5590 0.5590 0.7162 0.5105 0.5558 0.5064 0.5105 0.5105 0.8332 0.5064 0.8332 0.5558 0.7162 0.5558 0.5558 0.5558 0.7162 0.8332 0.5590 0.8332 0.5105 0.5105 0.5590 0.7162 0.5590 0.8332 0.5590 0.5590 0.5105 0.8332 0.5590 0.8332 0.8332 0.7162 0.5105 0.5558 0.5064 0.5064 0.5590 0.5590 0.5064 0.5590 0.5064 0.5064 0.5590 0.7162 0.8332 0.7162 0.5590 0.5590 0.8332 0.5590 0.5558 0.7162 0.8332 0.5064 0.5064 0.8332 0.5558 0.5558 0.5105 0.7162 0.5064 0.8332 0.5105 0.5105 0.8332 0.7162 0.8332 0.5105 0.5105 0.5105 0.8332 0.8332 0.5558 0.8332 0.5064 0.5105 0.5558 0.8332 0.8332 0.5558 0.5064 0.5105 0.7162 0.5064 0.8332 0.5590 0.8332 0.5558 0.5064 0.5105 0.7162 0.5105 0.5105 0.7162 0.5105 0.5558 0.5590 0.5558 0.5064 0.5105 0.5558 0.5105 0.8332 0.5105 0.5064 0.5064 0.7162 0.5105 0.7162 0.5105 0.5558 0.5064 0.8332 0.5064 0.5064 0.5558 0.5064 0.5105 0.5558 0.5105 0.5558 0.7162 0.5558 0.5064 0.5558 0.7162 0.7162 0.7162 0.5558 0.5105 0.8332 0.5064 0.8332 0.8332 0.8332 0.5105 0.5064 0.5105 0.5590 0.5558 0.8332 0.5105 0.8332 0.5590 0.5105 0.5105 0.8332 0.8332 0.5105 0.5064 0.5590 0.8332 0.5590 0.5558 0.5590 0.5105 0.5105 0.5105 0.5590 0.8332 0.5064 0.7162 0.7162 0.5558 0.5590 0.5590 0.5558 0.8332 0.8332 0.5558 0.5558 0.5558 0.5105 0.5590 0.8332 0.5064 0.5064 0.5105 0.5105 0.5105 0.5105 0.5105 0.7162 0.8332 0.5105 0.5105 0.5590 0.5590 0.7162 0.5105 0.5105 0.8332 0.5064 0.5590 0.8332 0.5105 0.5558 0.7162 0.5590 0.7162 0.5105 0.8332 0.5105 0.5590 0.8332 0.7162 0.7162 0.8332 0.7162 0.5064 0.5105 0.7162 0.5105 0.5558 0.5105 0.5105 0.8332 0.8332 0.5064 0.5105 0.5558 0.7162 0.5590 0.5558 0.8332 0.5105 0.7162 0.5558 0.5590 0.5558 0.5064 0.5064 0.5590 0.5558 0.5064 0.8332 0.5558 0.8332 0.5105 0.5064 0.8332 0.5590 0.5590 0.8332 0.5590 0.5064 0.5590 0.5064 0.8332 0.5105 0.5105 0.8332 0.8332 0.7162 0.5105 0.8332 0.5105 0.5064 0.5558 0.5105 0.8332 0.5064 0.8332 0.8332 0.5105 0.5105 0.5558 0.5590 0.5105 0.5105 0.7162 0.5590 0.5590 0.5558 0.5590 0.5590 0.7162 0.5590 0.5590 0.5064 0.8332 0.8332 0.5105 0.5590 0.5064 0.5105 0.5558 0.8332 0.8332 0.5590 0.8332 0.5558 0.7162 0.5064 0.8332 0.5064 0.8332 0.5590 0.5064 0.5105 0.8332 0.8332 0.8332 0.5105 0.5558 0.5558 0.5558 0.5590 0.5105 0.5558 0.5558 0.5558 0.5558 0.5558 0.7162 0.7162 0.5590 0.7162 0.7162 0.5064 0.5590 0.7162 0.7162 0.5558 0.7162 0.8332 0.5558 0.5105 0.5064 0.7162 0.7162 0.5590 0.5558 0.8332 0.5590 0.5590 0.5064 0.5590 0.5558 0.5105 0.5064 0.5105 0.5558 0.8332 0.5558 0.5105 0.5558 0.5558 0.8332 0.5105 0.8332 0.5105 0.7162 0.5105 0.5064 0.5064 0.5590 0.7162 0.7162 0.8332 0.5558 0.5105 0.5558 0.5064 0.5590 0.5558 0.5590 0.5064 0.5590 0.7162 0.5105 0.5558 0.8332 0.5064 0.5558 0.5558 0.7162 0.5064 0.5590 0.8332 0.5558 0.8332 0.5105 0.5064 0.5558 0.5590 0.7162 0.8332 0.5105 0.5558 0.5590 0.7162 0.5105 0.5558 0.8332 0.5105 0.5105 0.5590 0.7162 0.7162 0.8332 0.5064 0.5590 0.7162 0.7162 0.7162 0.5064 0.5105 0.5558 0.7162 0.5558 0.5558 0.5064 0.7162 0.8332 0.5590 0.8332 0.8332 0.8332 0.5105 0.5064 0.5558 0.5064 0.5590 0.7162 0.5064 0.5064 0.5105 0.5558 0.5590 0.5590 0.5105 0.7162 0.5590 0.8332 0.8332 0.8332 0.5105 0.5064 0.8332 0.5590 0.5558 0.7162 0.5558 0.5558 0.8332 0.5590 0.5064 0.5558 0.5064 0.8332 0.5064 0.5590 0.5558 0.5558 0.5558 0.5064 0.8332 0.5590 0.8332 0.8332 0.8332 0.5590 0.5558 0.5558 0.5590 0.7162 0.5558 0.5105 0.8332 0.5590 0.5558 0.5590 0.5064 0.8332 0.8332 0.8332 0.7162 0.5590 0.5590 0.5590 0.5558 0.5105 0.5590 0.5105 0.5590 0.5558 0.5558 0.5105 0.5558 0.5105 0.5590 0.5590 0.5590 0.5558 0.5105 0.5590 0.5105 0.7162 0.8332 0.8332 0.8332 0.5558 0.7162 0.5590 0.8332 0.5064 0.5590 0.5105 0.5590 0.5064 0.8332 0.7162 0.5064 0.5064 0.7162 0.5105 0.5590 0.5064 0.8332 0.5558 0.5064 0.5558 0.5590 0.5558 0.7162 0.7162 0.5105 0.5064 0.5105 0.8332 0.5064 0.5105 0.5105 0.5105 0.5558 0.5105 0.5064 0.8332 0.5064 0.7162 0.5558 0.5105 0.5558 0.5064 0.7162 0.5064 0.5105 0.7162 0.5105 0.5064 0.5590 0.8332 0.5558 0.5590 0.5064 0.5558 0.5064 0.5558 0.5064 0.5558 0.5590 0.8332 0.8332 0.5558 0.5558 0.5590 0.5105 0.5105 0.5064 0.5105 0.5105 0.8332 0.7162 0.5064 0.5064 0.5558 0.8332 0.5590 0.7162 0.7162 0.5105 0.5105 0.5590 0.7162 0.5064 0.5105 0.7162 0.5558 0.7162 0.5590 0.7162 0.5105 0.5064 0.5558 0.5590 0.7162 0.5590 0.5105 0.5064 0.5064 0.5590 0.5064 0.7162 0.5064 0.5064 0.7162 0.5105 0.5590 0.5590 0.5590 0.5064 0.5105 0.5105 0.8332 0.5064 0.5064 0.5064 0.5558 0.5558 0.5590 0.5105 0.5064 0.5105 0.5558 0.8332 0.5558 0.8332 0.5590 0.5064 0.8332 0.5064 0.5064 0.5558 0.5105 0.5105 0.7162 0.5590 0.5064 0.8332 0.7162 0.5558 0.5558 0.5558 0.5064 0.5064 0.5105 0.5064 0.5590 0.5590 0.8332 0.5590 0.5105 0.5590 0.7162 0.5590 0.5590 0.5064 0.5558 0.5064 0.5558 0.5590 0.8332 0.5105 0.5590 0.5590 0.7162 0.7162 0.8332 0.5064 0.5064 0.5105 0.5558 0.5064 0.7162 0.7162 0.5064 0.5590 0.8332 0.5105 0.8332 0.5558 0.5105 0.7162 0.7162 0.7162 0.8332 0.5558 0.5064 0.5558 0.5558 0.5590 0.5064 0.7162 0.5558 0.5105 0.7162 0.8332 0.5590 0.5064 0.5105 0.5558 0.8332 0.7162 0.7162 0.7162 0.5064 0.8332 0.7162 0.7162 0.5558 0.5558 0.5064 0.5590 0.5590 0.5105 0.5590 0.5590 0.5105 0.5105 0.5590 0.5590 0.5558 0.5590 0.5558 0.5064 0.8332 0.8332 0.5105 0.5590 0.7162 0.5590 0.8332 0.5064 0.5064 0.5064 0.5105 0.5064 0.7162 0.8332 0.7162 0.5105 0.5558 0.5590 0.5590 0.5558 0.5064 0.5105 0.5558 0.8332 0.7162 0.5590 0.5590 0.5105 0.5105 0.8332 0.8332 0.5064 0.5590 0.5590 0.5558 0.5590 0.7162 0.7162 0.8332 0.5064 0.5064 0.5064 0.8332 0.5590 0.5590 0.7162" HIT_INDICES="3707 4007 4442 4518 5836 6200 6344 6706 7184 7962 7963 8452 8959 9218 9997 10105 10106 10116 10195 10430 11274 11940 12006 12316 12524 12577 13338 13448 13649 14492 15426 15588 15681 15951 16354 17014 17977 18009 18116 18251 18413 18513 18531 18552 18880 19050 19615 19664 19847 20085 20178 20316 20346 20385 20649 20653 20902 21085 21256 21515 21573 21672 21949 22028 22134 22264 22333 22592 22745 23213 23389 23502 23520 23521 23981 24015 24191 24664 24752 25280 25404 26205 26213 26219 27266 27630 27641 28203 28596 28835 28942 29329 29341 29347 45165 48582 48995 50543" ES_PROFILE="-0.0628 -0.0678 -0.0752 -0.0765 0.8037 0.8199 0.8318 0.8332 0.8298 0.8194 0.8223 0.8163 0.8097 0.8071 0.7954 0.7951 0.7965 0.7978 0.7979 0.7952 0.7821 0.7719 0.7718 0.7675 0.7650 0.7650 0.7530 0.7520 0.7494 0.7359 0.7207 0.7186 0.7177 0.7137 0.7075 0.6969 0.6811 0.6810 0.6797 0.6779 0.6756 0.6744 0.6745 0.6746 0.6695 0.6671 0.6579 0.6575 0.6548 0.6512 0.6500 0.6480 0.6479 0.6476 0.6435 0.6438 0.6400 0.6372 0.6347 0.6306 0.6300 0.6286 0.6242 0.6232 0.6217 0.6198 0.6190 0.6149 0.6125 0.6049 0.6022 0.6005 0.6004 0.6007 0.5931 0.5928 0.5900 0.5822 0.5809 0.5722 0.5703 0.5568 0.5569 0.5569 0.5393 0.5332 0.5331 0.5237 0.5170 0.5130 0.5113 0.5047 0.5045 0.5045 0.2366 0.1787 0.1717 0.1455" RANK_AT_ES="6706.0000" RANK_SCORE_AT_ES="15.2149"/>
  <DTG RANKED_LIST="fpkm.rnk" TEMPLATE="sample.cls" GENESET="gene_sets.gmt#NEGATIVE_REGULATION_OF_CYSTEINE_TYPE_ENDOPEPTIDASE_ACTIVITY_INVOLVED_IN_APOPTOTIC_PROCESS(GO:0043154)" ES="0.8680" NES="1.3572" NP="0.1410" FDR="0.9744" FWER="0.3250" RND_ES="0.8930 0.5053 0.5053 0.5521 0.5521 0.8680 0.5521 0.8680 0.5354 0.8680 0.8930 0.8680 0.8680 0.8680 0.5521 0.5354 0.5053 0.5053 0.5053 0.5052 0.5052 0.5053 0.8680 0.5053 0.5052 0.8680 0.8680 0.5052 0.5521 0.8680 0.5354 0.5521 0.8930 0.8680 0.8930 0.5052 0.8680 0.5521 0.5052 0.5052 0.5354 0.5354 0.5052 0.8680 0.5354 0.8680 0.5052 0.5053 0.8680 0.5354 0.8680 0.8930 0.5521 0.5052 0.5053 0.8680 0.8680 0.5052 0.5053 0.5521 0.5521 0.8680 0.5052 0.8930 0.5052 0.5521 0.8930 0.5053 0.5354 0.8930 0.5052 0.5521 0.5354 0.8680 0.8680 0.5053 0.8930 0.8930 0.5521 0.5521 0.5354 0.8680 0.5053 0.5053 0.5052 0.8930 0.5052 0.5052 0.5052 0.5354 0.8930 0.5521 0.8930 0.5521 0.5354 0.8680 0.5052 0.5053 0.8930 0.5354 0.5354 0.8680 0.5053 0.8930 0.5521 0.8930 0.5354 0.8680 0.5053 0.8930 0.8680 0.8930 0.8680 0.8680 0.8930 0.5521 0.5521 0.5053 0.5354 0.5052 0.5521 0.8680 0.8680 0.8680 0.8680 0.5354 0.5052 0.8680 0.5052 0.5521 0.8680 0.8930 0.5052 0.5052 0.5052 0.5052 0.5521 0.8930 0.8930 0.8680 0.5354 0.8680 0.8680 0.8930 0.5052 0.8680 0.8930 0.8680 0.5354 0.5354 0.5052 0.5354 0.5354 0.5521 0.8680 0.8930 0.5354 0.5521 0.5521 0.5052 0.8680 0.5354 0.5521 0.5053 0.5521 0.5521 0.8930 0.8930 0.8930 0.5052 0.5354 0.8680 0.5354 0.8680 0.5521 0.8680 0.5052 0.8680 0.5052 0.8680 0.5052 0.5052 0.5521 0.8680 0.5053 0.5052 0.5053 0.8680 0.8680 0.5354 0.5521 0.5052 0.8930 0.8930 0.5354 0.5052 0.5052 0.5521 0.5052 0.8930 0.5053 0.5053 0.5052 0.8930 0.5053 0.5052 0.5053 0.5052 0.5521 0.5052 0.5053 0.8680 0.5052 0.5053 0.5053 0.5354 0.5354 0.5354 0.8680 0.5052 0.8930 0.5521 0.8930 0.8930 0.5521 0.5354 0.5354 0.5354 0.8930 0.5053 0.5521 0.5052 0.5053 0.5053 0.8680 0.5052 0.8680 0.5521 0.8930 0.5521 0.5521 0.5521 0.8930 0.8680 0.5354 0.8680 0.5053 0.5053 0.5354 0.8930 0.5354 0.8680 0.5354 0.5354 0.5053 0.8680 0.5354 0.8680 0.8680 0.8930 0.5053 0.5521 0.5052 0.5052 0.5354 0.5354 0.5052 0.5354 0.5052 0.5052 0.5354 0.8930 0.8680 0.8930 0.5354 0.5354 0.8680 0.5354 0.5521 0.8930 0.8680 0.5052 0.5052 0.8680 0.5521 0.5521 0.5053 0.8930 0.5052 0.8680 0.5053 0.5053 0.8680 0.8930 0.8680 0.5053 0.5053 0.5053 0.8680 0.8680 0.5521 0.8680 0.5052 0.5053 0.5521 0.8680 0.8680 0.5521 0.5052 0.5053 0.8930 0.5052 0.8680 0.5354 0.8680 0.5521 0.5052 0.5053 0.8930 0.5053 0.5053 0.8930 0.5053 0.5521 0.5354 0.5521 0.5052 0.5053 0.5521 0.5053 0.8680 0.5053 0.5052 0.5052 0.8930 0.5053 0.8930 0.5053 0.5521 0.5052 0.8680 0.5052 0.5052 0.5521 0.5052 0.5053 0.5521 0.5053 0.5521 0.8930 0.5521 0.5052 0.5521 0.8930 0.8930 0.8930 0.5521 0.5053 0.8680 0.5052 0.8680 0.8680 0.8680 0.5053 0.5052 0.5053 0.5354 0.5521 0.8680 0.5053 0.8680 0.5354 0.5053 0.5053 0.8680 0.8680 0.5053 0.5052 0.5354 0.8680 0.5354 0.5521 0.5354 0.5053 0.5053 0.5053 0.5354 0.8680 0.5052 0.8930 0.8930 0.5521 0.5354 0.5354 0.5521 0.8680 0.8680 0.5521 0.5521 0.5521 0.5053 0.5354 0.8680 0.5052 0.5052 0.5053 0.5053 0.5053 0.5053 0.5053 0.8930 0.8680 0.5053 0.5053 0.5354 0.5354 0.8930 0.5053 0.5053 0.8680 0.5052 0.5354 0.8680 0.5053 0.5521 0.8930 0.5354 0.8930 0.5053 0.8680 0.5053 0.5354 0.8680 0.8930 0.8930 0.8680 0.8930 0.5052 0.5053 0.8930 0.5053 0.5521 0.5053 0.5053 0.8680 0.8680 0.5052 0.5053 0.5521 0.8930 0.5354 0.5521 0.8680 0.5053 0.8930 0.5521 0.5354 0.5521 0.5052 0.5052 0.5354 0.5521 0.5052 0.8680 0.5521 0.8680 0.5053 0.5052 0.8680 0.5354 0.5354 0.8680 0.5354 0.5052 0.5354 0.5052 0.8680 0.5053 0.5053 0.8680 0.8680 0.8930 0.5053 0.8680 0.5053 0.5052 0.5521 0.5053 0.8680 0.5052 0.8680 0.8680 0.5053 0.5053 0.5521 0.5354 0.5053 0.5053 0.8930 0.5354 0.5354 0.5521 0.5354 0.5354 0.8930 0.5354 0.5354 0.5052 0.8680 0.8680 0.5053 0.5354 0.5052 0.5053 0.5521 0.8680 0.8680 0.5354 0.8680 0.5521 0.8930 0.5052 0.8680 0.5052 0.8680 0.5354 0.5052 0.5053 0.8680 0.8680 0.8680 0.5053 0.5521 0.5521 0.5521 0.5354 0.5053 0.5521 0.5521 0.5521 0.5521 0.5521 0.8930 0.8930 0.5354 0.8930 0.8930 0.5052 0.5354 0.8930 0.8930 0.5521 0.8930 0.8680 0.5521 0.5053 0.5052 0.8930 0.8930 0.5354 0.5521 0.8680 0.5354 0.5354 0.5052 0.5354 0.5521 0.5053 0.5052 0.5053 0.5521 0.8680 0.5521 0.5053 0.5521 0.5521 0.8680 0.5053 0.8680 0.5053 0.8930 0.5053 0.5052 0.5052 0.5354 0.8930 0.8930 0.8680 0.5521 0.5053 0.5521 0.5052 0.5354 0.5521 0.5354 0.5052 0.5354 0.8930 0.5053 0.5521 0.8680 0.5052 0.5521 0.5521 0.8930 0.5052 0.5354 0.8680 0.5521 0.8680 0.5053 0.5052 0.5521 0.5354 0.8930 0.8680 0.5053 0.5521 0.5354 0.8930 0.5053 0.5521 0.8680 0.5053 0.5053 0.5354 0.8930 0.8930 0.8680 0.5052 0.5354 0.8930 0.8930 0.8930 0.5052 0.5053 0.5521 0.8930 0.5521 0.5521 0.5052 0.8930 0.8680 0.5354 0.8680 0.8680 0.8680 0.5053 0.5052 0.5521 0.5052 0.5354 0.8930 0.5052 0.5052 0.5053 0.5521 0.5354 0.5354 0.5053 0.8930 0.5354 0.8680 0.8680 0.8680 0.5053 0.5052 0.8680 0.5354 0.5521 0.8930 0.5521 0.5521 0.8680 0.5354 0.5052 0.5521 0.5052 0.8680 0.5052 0.5354 0.5521 0.5521 0.5521 0.5052 0.8680 0.5354 0.8680 0.8680 0.8680 0.5354 0.5521 0.5521 0.5354 0.8930 0.5521 0.5053 0.8680 0.5354 0.5521 0.5354 0.5052 0.8680 0.8680 0.8680 0.8930 0.5354 0.5354 0.5354 0.5521 0.5053 0.5354 0.5053 0.5354 0.5521 0.5521 0.5053 0.5521 0.5053 0.5354 0.5354 0.5354 0.5521 0.5053 0.5354 0.5053 0.8930 0.8680 0.8680 0.8680 0.5521 0.8930 0.5354 0.8680 0.5052 0.5354 0.5053 0.5354 0.5052 0.8680 0.8930 0.5052 0.5052 0.8930 0.5053 0.5354 0.5052 0.8680 0.5521 0.5052 0.5521 0.5354 0.5521 0.8930 0.8930 0.5053 0.5052 0.5053 0.8680 0.5052 0.5053 0.5053 0.5053 0.5521 0.5053 0.5052 0.8680 0.5052 0.8930 0.5521 0.5053 0.5521 0.5052 0.8930 0.5052 0.5053 0.8930 0.5053 0.5052 0.5354 0.8680 0.5521 0.5354 0.5052 0.5521 0.5052 0.5521 0.5052 0.5521 0.5354 0.8680 0.8680 0.5521 0.5521 0.5354 0.5053 0.5053 0.5052 0.5053 0.5053 0.8680 0.8930 0.5052 0.5052 0.5521 0.8680 0.5354 0.8930 0.8930 0.5053 0.5053 0.5354 0.8930 0.5052 0.5053 0.8930 0.5521 0.8930 0.5354 0.8930 0.5053 0.5052 0.5521 0.5354 0.8930 0.5354 0.5053 0.5052 0.5052 0.5354 0.5052 0.8930 0.5052 0.5052 0.8930 0.5053 0.5354 0.5354 0.5354 0.5052 0.5053 0.5053 0.8680 0.5052 0.5052 0.5052 0.5521 0.5521 0.5354 0.5053 0.5052 0.5053 0.5521 0.8680 0.5521 0.8680 0.5354 0.5052 0.8680 0.5052 0.5052 0.5521 0.5053 0.5053 0.8930 0.5354 0.5052 0.8680 0.8930 0.5521 0.5521 0.5521 0.5052 0.5052 0.5053 0.5052 0.5354 0.5354 0.8680 0.5354 0.5053 0.5354 0.8930 0.5354 0.5354 0.5052 0.5521 0.5052 0.5521 0.5354 0.8680 0.5053 0.5354 0.5354 0.8930 0.8930 0.8680 0.5052 0.5052 0.5053 0.5521 0.5052 0.8930 0.8930 0.5052 0.5354 0.8680 0.5053 0.8680 0.5521 0.5053 0.8930 0.8930 0.8930 0.8680 0.5521 0.5052 0.5521 0.5521 0.5354 0.5052 0.8930 0.5521 0.5053 0.8930 0.8680 0.5354 0.5052 0.5053 0.5521 0.8680 0.8930 0.8930 0.8930 0.5052 0.8680 0.8930 0.8930 0.5521 0.5521 0.5052 0.5354 0.5354 0.5053 0.5354 0.5354 0.5053 0.5053 0.5354 0.5354 0.5521 0.5354 0.5521 0.5052 0.8680 0.8680 0.5053 0.5354 0.8930 0.5354 0.8680 0.5052 0.5052 0.5052 0.5053 0.5052 0.8930 0.8680 0.8930 0.5053 0.5521 0.5354 0.5354 0.5521 0.5052 0.5053 0.5521 0.8680 0.8930 0.5354 0.5354 0.5053 0.5053 0.8680 0.8680 0.5052 0.5354 0.5354 0.5521 0.5354 0.8930 0.8930 0.8680 0.5052 0.5052 0.5052 0.8680 0.5354 0.5354 0.8930" HIT_INDICES="135 2902 3129 4937 5834 5851 5894 6014 6279 6374 6381 6424 6838 7079 9235 10411 10463 10505 10556 11122 11719 12549 12618 12791 13697 13858 14250 14471 14681 14954 15181 15307 15391 15941 15977 16377 16662 17565 17869 18009 18038 18046 19002 19572 19928 20036 20208 21122 22431 22863 23310 23396 23479 23736 24306 24659 24667 24762 25415 25471 25582 26321 26869 26941 26984 27098 27630 27890 28154 28193 28381 28500 28778 28814 28981 29336 29630 29724 30026 31112 31459 31747 32133 32982 35531 37991 38998 39078 47661 50658 51193 54479" ES_PROFILE="-0.0023 -0.0491 -0.0530 -0.0836 0.4403 0.7123 0.8139 0.8430 0.8485 0.8545 0.8618 0.8680 0.8647 0.8636 0.8281 0.8090 0.8089 0.8089 0.8088 0.7999 0.7904 0.7769 0.7763 0.7739 0.7590 0.7568 0.7506 0.7473 0.7441 0.7399 0.7365 0.7347 0.7337 0.7248 0.7245 0.7181 0.7136 0.6986 0.6938 0.6917 0.6915 0.6916 0.6757 0.6663 0.6605 0.6589 0.6562 0.6409 0.6190 0.6118 0.6044 0.6031 0.6018 0.5976 0.5881 0.5823 0.5822 0.5808 0.5698 0.5690 0.5672 0.5548 0.5456 0.5444 0.5438 0.5419 0.5330 0.5286 0.5242 0.5236 0.5204 0.5184 0.5138 0.5132 0.5104 0.5044 0.4994 0.4979 0.4928 0.4744 0.4685 0.4637 0.4571 0.4428 0.3996 0.3580 0.3410 0.3396 0.1943 0.1435 0.1345 0.0789" RANK_AT_ES="6424.0000" RANK_SCORE_AT_ES="24.3977"/>
  <DTG RANKED_LIST="fpkm.rnk" TEMPLATE="sample.cls" GENESET="gene_sets.gmt#POSITIVE_REGULATION_OF_STEM_CELL_PROLIFERATION(GO:2000648)" ES="0.8915" NES="1.3573" NP="0.1410" FDR="0.9755" FWER="0.3250" RND_ES="0.9019 0.5246 0.5246 0.5589 0.5589 0.8915 0.5589 0.8915 0.5605 0.8915 0.9019 0.8915 0.8915 0.8915 0.5589 0.5605 0.5246 0.5246 0.5246 0.5232 0.5232 0.5246 0.8915 0.5246 0.5232 0.8915 0.8915 0.5232 0.5589 0.8915 0.5605 0.5589 0.9019 0.8915 0.9019 0.5232 0.8915 0.5589 0.5232 0.5232 0.5605 0.5605 0.5232 0.8915 0.5605 0.8915 0.5232 0.5246 0.8915 0.5605 0.8915 0.9019 0.5589 0.5232 0.5246 0.8915 0.8915 0.5232 0.5246 0.5589 0.5589 0.8915 0.5232 0.9019 0.5232 0.5589 0.9019 0.5246 0.5605 0.9019 0.5232 0.5589 0.5605 0.8915 0.8915 0.5246 0.9019 0.9019 0.5589 0.5589 0.5605 0.8915 0.5246 0.5246 0.5232 0.9019 0.5232 0.5232 0.5232 0.5605 0.9019 0.5589 0.9019 0.5589 0.5605 0.8915 0.5232 0.5246 0.9019 0.5605 0.5605 0.8915 0.5246 0.9019 0.5589 0.9019 0.5605 0.8915 0.5246 0.9019 0.8915 0.9019 0.8915 0.8915 0.9019 0.5589 0.5589 0.5246 0.5605 0.5232 0.5589 0.8915 0.8915 0.8915 0.8915 0.5605 0.5232 0.8915 0.5232 0.5589 0.8915 0.9019 0.5232 0.5232 0.5232 0.5232 0.5589 0.9019 0.9019 0.8915 0.5605 0.8915 0.8915 0.9019 0.5232 0.8915 0.9019 0.8915 0.5605 0.5605 0.5232 0.5605 0.5605 0.5589 0.8915 0.9019 0.5605 0.5589 0.5589 0.5232 0.8915 0.5605 0.5589 0.5246 0.5589 0.5589 0.9019 0.9019 0.9019 0.5232 0.5605 0.8915 0.5605 0.8915 0.5589 0.8915 0.5232 0.8915 0.5232 0.8915 0.5232 0.5232 0.5589 0.8915 0.5246 0.5232 0.5246 0.8915 0.8915 0.5605 0.5589 0.5232 0.9019 0.9019 0.5605 0.5232 0.5232 0.5589 0.5232 0.9019 0.5246 0.5246 0.5232 0.9019 0.5246 0.5232 0.5246 0.5232 0.5589 0.5232 0.5246 0.8915 0.5232 0.5246 0.5246 0.5605 0.5605 0.5605 0.8915 0.5232 0.9019 0.5589 0.9019 0.9019 0.5589 0.5605 0.5605 0.5605 0.9019 0.5246 0.5589 0.5232 0.5246 0.5246 0.8915 0.5232 0.8915 0.5589 0.9019 0.5589 0.5589 0.5589 0.9019 0.8915 0.5605 0.8915 0.5246 0.5246 0.5605 0.9019 0.5605 0.8915 0.5605 0.5605 0.5246 0.8915 0.5605 0.8915 0.8915 0.9019 0.5246 0.5589 0.5232 0.5232 0.5605 0.5605 0.5232 0.5605 0.5232 0.5232 0.5605 0.9019 0.8915 0.9019 0.5605 0.5605 0.8915 0.5605 0.5589 0.9019 0.8915 0.5232 0.5232 0.8915 0.5589 0.5589 0.5246 0.9019 0.5232 0.8915 0.5246 0.5246 0.8915 0.9019 0.8915 0.5246 0.5246 0.5246 0.8915 0.8915 0.5589 0.8915 0.5232 0.5246 0.5589 0.8915 0.8915 0.5589 0.5232 0.5246 0.9019 0.5232 0.8915 0.5605 0.8915 0.5589 0.5232 0.5246 0.9019 0.5246 0.5246 0.9019 0.5246 0.5589 0.5605 0.5589 0.5232 0.5246 0.5589 0.5246 0.8915 0.5246 0.5232 0.5232 0.9019 0.5246 0.9019 0.5246 0.5589 0.5232 0.8915 0.5232 0.5232 0.5589 0.5232 0.5246 0.5589 0.5246 0.5589 0.9019 0.5589 0.5232 0.5589 0.9019 0.9019 0.9019 0.5589 0.5246 0.8915 0.5232 0.8915 0.8915 0.8915 0.5246 0.5232 0.5246 0.5605 0.5589 0.8915 0.5246 0.8915 0.5605 0.5246 0.5246 0.8915 0.8915 0.5246 0.5232 0.5605 0.8915 0.5605 0.5589 0.5605 0.5246 0.5246 0.5246 0.5605 0.8915 0.5232 0.9019 0.9019 0.5589 0.5605 0.5605 0.5589 0.8915 0.8915 0.5589 0.5589 0.5589 0.5246 0.5605 0.8915 0.5232 0.5232 0.5246 0.5246 0.5246 0.5246 0.5246 0.9019 0.8915 0.5246 0.5246 0.5605 0.5605 0.9019 0.5246 0.5246 0.8915 0.5232 0.5605 0.8915 0.5246 0.5589 0.9019 0.5605 0.9019 0.5246 0.8915 0.5246 0.5605 0.8915 0.9019 0.9019 0.8915 0.9019 0.5232 0.5246 0.9019 0.5246 0.5589 0.5246 0.5246 0.8915 0.8915 0.5232 0.5246 0.5589 0.9019 0.5605 0.5589 0.8915 0.5246 0.9019 0.5589 0.5605 0.5589 0.5232 0.5232 0.5605 0.5589 0.5232 0.8915 0.5589 0.8915 0.5246 0.5232 0.8915 0.5605 0.5605 0.8915 0.5605 0.5232 0.5605 0.5232 0.8915 0.5246 0.5246 0.8915 0.8915 0.9019 0.5246 0.8915 0.5246 0.5232 0.5589 0.5246 0.8915 0.5232 0.8915 0.8915 0.5246 0.5246 0.5589 0.5605 0.5246 0.5246 0.9019 0.5605 0.5605 0.5589 0.5605 0.5605 0.9019 0.5605 0.5605 0.5232 0.8915 0.8915 0.5246 0.5605 0.5232 0.5246 0.5589 0.8915 0.8915 0.5605 0.8915 0.5589 0.9019 0.5232 0.8915 0.5232 0.8915 0.5605 0.5232 0.5246 0.8915 0.8915 0.8915 0.5246 0.5589 0.5589 0.5589 0.5605 0.5246 0.5589 0.5589 0.5589 0.5589 0.5589 0.9019 0.9019 0.5605 0.9019 0.9019 0.5232 0.5605 0.9019 0.9019 0.5589 0.9019 0.8915 0.5589 0.5246 0.5232 0.9019 0.9019 0.5605 0.5589 0.8915 0.5605 0.5605 0.5232 0.5605 0.5589 0.5246 0.5232 0.5246 0.5589 0.8915 0.5589 0.5246 0.5589 0.5589 0.8915 0.5246 0.8915 0.5246 0.9019 0.5246 0.5232 0.5232 0.5605 0.9019 0.9019 0.8915 0.5589 0.5246 0.5589 0.5232 0.5605 0.5589 0.5605 0.5232 0.5605 0.9019 0.5246 0.5589 0.8915 0.5232 0.5589 0.5589 0.9019 0.5232 0.5605 0.8915 0.5589 0.8915 0.5246 0.5232 0.5589 0.5605 0.9019 0.8915 0.5246 0.5589 0.5605 0.9019 0.5246 0.5589 0.8915 0.5246 0.5246 0.5605 0.9019 0.9019 0.8915 0.5232 0.5605 0.9019 0.9019 0.9019 0.5232 0.5246 0.5589 0.9019 0.5589 0.5589 0.5232 0.9019 0.8915 0.5605 0.8915 0.8915 0.8915 0.5246 0.5232 0.5589 0.5232 0.5605 0.9019 0.5232 0.5232 0.5246 0.5589 0.5605 0.5605 0.5246 0.9019 0.5605 0.8915 0.8915 0.8915 0.5246 0.5232 0.8915 0.5605 0.5589 0.9019 0.5589 0.5589 0.8915 0.5605 0.5232 0.5589 0.5232 0.8915 0.5232 0.5605 0.5589 0.5589 0.5589 0.5232 0.8915 0.5605 0.8915 0.8915 0.8915 0.5605 0.5589 0.5589 0.5605 0.9019 0.5589 0.5246 0.8915 0.5605 0.5589 0.5605 0.5232 0.8915 0.8915 0.8915 0.9019 0.5605 0.5605 0.5605 0.5589 0.5246 0.5605 0.5246 0.5605 0.5589 0.5589 0.5246 0.5589 0.5246 0.5605 0.5605 0.5605 0.5589 0.5246 0.5605 0.5246 0.9019 0.8915 0.8915 0.8915 0.5589 0.9019 0.5605 0.8915 0.5232 0.5605 0.5246 0.5605 0.5232 0.8915 0.9019 0.5232 0.5232 0.9019 0.5246 0.5605 0.5232 0.8915 0.5589 0.5232 0.5589 0.5605 0.5589 0.9019 0.9019 0.5246 0.5232 0.5246 0.8915 0.5232 0.5246 0.5246 0.5246 0.5589 0.5246 0.5232 0.8915 0.5232 0.9019 0.5589 0.5246 0.5589 0.5232 0.9019 0.5232 0.5246 0.9019 0.5246 0.5232 0.5605 0.8915 0.5589 0.5605 0.5232 0.5589 0.5232 0.5589 0.5232 0.5589 0.5605 0.8915 0.8915 0.5589 0.5589 0.5605 0.5246 0.5246 0.5232 0.5246 0.5246 0.8915 0.9019 0.5232 0.5232 0.5589 0.8915 0.5605 0.9019 0.9019 0.5246 0.5246 0.5605 0.9019 0.5232 0.5246 0.9019 0.5589 0.9019 0.5605 0.9019 0.5246 0.5232 0.5589 0.5605 0.9019 0.5605 0.5246 0.5232 0.5232 0.5605 0.5232 0.9019 0.5232 0.5232 0.9019 0.5246 0.5605 0.5605 0.5605 0.5232 0.5246 0.5246 0.8915 0.5232 0.5232 0.5232 0.5589 0.5589 0.5605 0.5246 0.5232 0.5246 0.5589 0.8915 0.5589 0.8915 0.5605 0.5232 0.8915 0.5232 0.5232 0.5589 0.5246 0.5246 0.9019 0.5605 0.5232 0.8915 0.9019 0.5589 0.5589 0.5589 0.5232 0.5232 0.5246 0.5232 0.5605 0.5605 0.8915 0.5605 0.5246 0.5605 0.9019 0.5605 0.5605 0.5232 0.5589 0.5232 0.5589 0.5605 0.8915 0.5246 0.5605 0.5605 0.9019 0.9019 0.8915 0.5232 0.5232 0.5246 0.5589 0.5232 0.9019 0.9019 0.5232 0.5605 0.8915 0.5246 0.8915 0.5589 0.5246 0.9019 0.9019 0.9019 0.8915 0.5589 0.5232 0.5589 0.5589 0.5605 0.5232 0.9019 0.5589 0.5246 0.9019 0.8915 0.5605 0.5232 0.5246 0.5589 0.8915 0.9019 0.9019 0.9019 0.5232 0.8915 0.9019 0.9019 0.5589 0.5589 0.5232 0.5605 0.5605 0.5246 0.5605 0.5605 0.5246 0.5246 0.5605 0.5605 0.5589 0.5605 0.5589 0.5232 0.8915 0.8915 0.5246 0.5605 0.9019 0.5605 0.8915 0.5232 0.5232 0.5232 0.5246 0.5232 0.9019 0.8915 0.9019 0.5246 0.5589 0.5605 0.5605 0.5589 0.5232 0.5246 0.5589 0.8915 0.9019 0.5605 0.5605 0.5246 0.5246 0.8915 0.8915 0.5232 0.5605 0.5605 0.5589 0.5605 0.9019 0.9019 0.8915 0.5232 0.5232 0.5232 0.8915 0.5605 0.5605 0.9019" HIT_INDICES="1705 2076 3895 5832 5833 5890 5892 7995 8417 8894 9209 9997 10461 11362 11411 11575 11951 15023 15381 15684 16006 16715 17618 21502 22845 23840 24691 25348 25582 25798 26454 26817 29393 29438 29650" ES_PROFILE="-0.0288 -0.0351 -0.0659 0.3357 0.7398 0.8163 0.8915 0.8571 0.8510 0.8437 0.8392 0.8265 0.8192 0.8044 0.8041 0.8018 0.7959 0.7442 0.7384 0.7336 0.7284 0.7166 0.7016 0.6360 0.6134 0.5967 0.5824 0.5713 0.5675 0.5639 0.5529 0.5468 0.5032 0.5025 0.4989" RANK_AT_ES="5892.0000" RANK_SCORE_AT_ES="369.8416"/>
  <DTG RANKED_LIST="fpkm.rnk" TEMPLATE="sample.cls" GENESET="gene_sets.gmt#REGULATION_OF_LIPOPOLYSACCHARIDE_MEDIATED_SIGNALING_PATHWAY(GO:0031664)" ES="0.8679" NES="1.3573" NP="0.0000" FDR="0.9770" FWER="0.3250" RND_ES="0.6926 0.5549 0.5549 0.5670 0.5670 0.8679 0.5670 0.8679 0.5535 0.8679 0.6926 0.8679 0.8679 0.8679 0.5670 0.5535 0.5549 0.5549 0.5549 0.5882 0.5882 0.5549 0.8679 0.5549 0.5882 0.8679 0.8679 0.5882 0.5670 0.8679 0.5535 0.5670 0.6926 0.8679 0.6926 0.5882 0.8679 0.5670 0.5882 0.5882 0.5535 0.5535 0.5882 0.8679 0.5535 0.8679 0.5882 0.5549 0.8679 0.5535 0.8679 0.6926 0.5670 0.5882 0.5549 0.8679 0.8679 0.5882 0.5549 0.5670 0.5670 0.8679 0.5882 0.6926 0.5882 0.5670 0.6926 0.5549 0.5535 0.6926 0.5882 0.5670 0.5535 0.8679 0.8679 0.5549 0.6926 0.6926 0.5670 0.5670 0.5535 0.8679 0.5549 0.5549 0.5882 0.6926 0.5882 0.5882 0.5882 0.5535 0.6926 0.5670 0.6926 0.5670 0.5535 0.8679 0.5882 0.5549 0.6926 0.5535 0.5535 0.8679 0.5549 0.6926 0.5670 0.6926 0.5535 0.8679 0.5549 0.6926 0.8679 0.6926 0.8679 0.8679 0.6926 0.5670 0.5670 0.5549 0.5535 0.5882 0.5670 0.8679 0.8679 0.8679 0.8679 0.5535 0.5882 0.8679 0.5882 0.5670 0.8679 0.6926 0.5882 0.5882 0.5882 0.5882 0.5670 0.6926 0.6926 0.8679 0.5535 0.8679 0.8679 0.6926 0.5882 0.8679 0.6926 0.8679 0.5535 0.5535 0.5882 0.5535 0.5535 0.5670 0.8679 0.6926 0.5535 0.5670 0.5670 0.5882 0.8679 0.5535 0.5670 0.5549 0.5670 0.5670 0.6926 0.6926 0.6926 0.5882 0.5535 0.8679 0.5535 0.8679 0.5670 0.8679 0.5882 0.8679 0.5882 0.8679 0.5882 0.5882 0.5670 0.8679 0.5549 0.5882 0.5549 0.8679 0.8679 0.5535 0.5670 0.5882 0.6926 0.6926 0.5535 0.5882 0.5882 0.5670 0.5882 0.6926 0.5549 0.5549 0.5882 0.6926 0.5549 0.5882 0.5549 0.5882 0.5670 0.5882 0.5549 0.8679 0.5882 0.5549 0.5549 0.5535 0.5535 0.5535 0.8679 0.5882 0.6926 0.5670 0.6926 0.6926 0.5670 0.5535 0.5535 0.5535 0.6926 0.5549 0.5670 0.5882 0.5549 0.5549 0.8679 0.5882 0.8679 0.5670 0.6926 0.5670 0.5670 0.5670 0.6926 0.8679 0.5535 0.8679 0.5549 0.5549 0.5535 0.6926 0.5535 0.8679 0.5535 0.5535 0.5549 0.8679 0.5535 0.8679 0.8679 0.6926 0.5549 0.5670 0.5882 0.5882 0.5535 0.5535 0.5882 0.5535 0.5882 0.5882 0.5535 0.6926 0.8679 0.6926 0.5535 0.5535 0.8679 0.5535 0.5670 0.6926 0.8679 0.5882 0.5882 0.8679 0.5670 0.5670 0.5549 0.6926 0.5882 0.8679 0.5549 0.5549 0.8679 0.6926 0.8679 0.5549 0.5549 0.5549 0.8679 0.8679 0.5670 0.8679 0.5882 0.5549 0.5670 0.8679 0.8679 0.5670 0.5882 0.5549 0.6926 0.5882 0.8679 0.5535 0.8679 0.5670 0.5882 0.5549 0.6926 0.5549 0.5549 0.6926 0.5549 0.5670 0.5535 0.5670 0.5882 0.5549 0.5670 0.5549 0.8679 0.5549 0.5882 0.5882 0.6926 0.5549 0.6926 0.5549 0.5670 0.5882 0.8679 0.5882 0.5882 0.5670 0.5882 0.5549 0.5670 0.5549 0.5670 0.6926 0.5670 0.5882 0.5670 0.6926 0.6926 0.6926 0.5670 0.5549 0.8679 0.5882 0.8679 0.8679 0.8679 0.5549 0.5882 0.5549 0.5535 0.5670 0.8679 0.5549 0.8679 0.5535 0.5549 0.5549 0.8679 0.8679 0.5549 0.5882 0.5535 0.8679 0.5535 0.5670 0.5535 0.5549 0.5549 0.5549 0.5535 0.8679 0.5882 0.6926 0.6926 0.5670 0.5535 0.5535 0.5670 0.8679 0.8679 0.5670 0.5670 0.5670 0.5549 0.5535 0.8679 0.5882 0.5882 0.5549 0.5549 0.5549 0.5549 0.5549 0.6926 0.8679 0.5549 0.5549 0.5535 0.5535 0.6926 0.5549 0.5549 0.8679 0.5882 0.5535 0.8679 0.5549 0.5670 0.6926 0.5535 0.6926 0.5549 0.8679 0.5549 0.5535 0.8679 0.6926 0.6926 0.8679 0.6926 0.5882 0.5549 0.6926 0.5549 0.5670 0.5549 0.5549 0.8679 0.8679 0.5882 0.5549 0.5670 0.6926 0.5535 0.5670 0.8679 0.5549 0.6926 0.5670 0.5535 0.5670 0.5882 0.5882 0.5535 0.5670 0.5882 0.8679 0.5670 0.8679 0.5549 0.5882 0.8679 0.5535 0.5535 0.8679 0.5535 0.5882 0.5535 0.5882 0.8679 0.5549 0.5549 0.8679 0.8679 0.6926 0.5549 0.8679 0.5549 0.5882 0.5670 0.5549 0.8679 0.5882 0.8679 0.8679 0.5549 0.5549 0.5670 0.5535 0.5549 0.5549 0.6926 0.5535 0.5535 0.5670 0.5535 0.5535 0.6926 0.5535 0.5535 0.5882 0.8679 0.8679 0.5549 0.5535 0.5882 0.5549 0.5670 0.8679 0.8679 0.5535 0.8679 0.5670 0.6926 0.5882 0.8679 0.5882 0.8679 0.5535 0.5882 0.5549 0.8679 0.8679 0.8679 0.5549 0.5670 0.5670 0.5670 0.5535 0.5549 0.5670 0.5670 0.5670 0.5670 0.5670 0.6926 0.6926 0.5535 0.6926 0.6926 0.5882 0.5535 0.6926 0.6926 0.5670 0.6926 0.8679 0.5670 0.5549 0.5882 0.6926 0.6926 0.5535 0.5670 0.8679 0.5535 0.5535 0.5882 0.5535 0.5670 0.5549 0.5882 0.5549 0.5670 0.8679 0.5670 0.5549 0.5670 0.5670 0.8679 0.5549 0.8679 0.5549 0.6926 0.5549 0.5882 0.5882 0.5535 0.6926 0.6926 0.8679 0.5670 0.5549 0.5670 0.5882 0.5535 0.5670 0.5535 0.5882 0.5535 0.6926 0.5549 0.5670 0.8679 0.5882 0.5670 0.5670 0.6926 0.5882 0.5535 0.8679 0.5670 0.8679 0.5549 0.5882 0.5670 0.5535 0.6926 0.8679 0.5549 0.5670 0.5535 0.6926 0.5549 0.5670 0.8679 0.5549 0.5549 0.5535 0.6926 0.6926 0.8679 0.5882 0.5535 0.6926 0.6926 0.6926 0.5882 0.5549 0.5670 0.6926 0.5670 0.5670 0.5882 0.6926 0.8679 0.5535 0.8679 0.8679 0.8679 0.5549 0.5882 0.5670 0.5882 0.5535 0.6926 0.5882 0.5882 0.5549 0.5670 0.5535 0.5535 0.5549 0.6926 0.5535 0.8679 0.8679 0.8679 0.5549 0.5882 0.8679 0.5535 0.5670 0.6926 0.5670 0.5670 0.8679 0.5535 0.5882 0.5670 0.5882 0.8679 0.5882 0.5535 0.5670 0.5670 0.5670 0.5882 0.8679 0.5535 0.8679 0.8679 0.8679 0.5535 0.5670 0.5670 0.5535 0.6926 0.5670 0.5549 0.8679 0.5535 0.5670 0.5535 0.5882 0.8679 0.8679 0.8679 0.6926 0.5535 0.5535 0.5535 0.5670 0.5549 0.5535 0.5549 0.5535 0.5670 0.5670 0.5549 0.5670 0.5549 0.5535 0.5535 0.5535 0.5670 0.5549 0.5535 0.5549 0.6926 0.8679 0.8679 0.8679 0.5670 0.6926 0.5535 0.8679 0.5882 0.5535 0.5549 0.5535 0.5882 0.8679 0.6926 0.5882 0.5882 0.6926 0.5549 0.5535 0.5882 0.8679 0.5670 0.5882 0.5670 0.5535 0.5670 0.6926 0.6926 0.5549 0.5882 0.5549 0.8679 0.5882 0.5549 0.5549 0.5549 0.5670 0.5549 0.5882 0.8679 0.5882 0.6926 0.5670 0.5549 0.5670 0.5882 0.6926 0.5882 0.5549 0.6926 0.5549 0.5882 0.5535 0.8679 0.5670 0.5535 0.5882 0.5670 0.5882 0.5670 0.5882 0.5670 0.5535 0.8679 0.8679 0.5670 0.5670 0.5535 0.5549 0.5549 0.5882 0.5549 0.5549 0.8679 0.6926 0.5882 0.5882 0.5670 0.8679 0.5535 0.6926 0.6926 0.5549 0.5549 0.5535 0.6926 0.5882 0.5549 0.6926 0.5670 0.6926 0.5535 0.6926 0.5549 0.5882 0.5670 0.5535 0.6926 0.5535 0.5549 0.5882 0.5882 0.5535 0.5882 0.6926 0.5882 0.5882 0.6926 0.5549 0.5535 0.5535 0.5535 0.5882 0.5549 0.5549 0.8679 0.5882 0.5882 0.5882 0.5670 0.5670 0.5535 0.5549 0.5882 0.5549 0.5670 0.8679 0.5670 0.8679 0.5535 0.5882 0.8679 0.5882 0.5882 0.5670 0.5549 0.5549 0.6926 0.5535 0.5882 0.8679 0.6926 0.5670 0.5670 0.5670 0.5882 0.5882 0.5549 0.5882 0.5535 0.5535 0.8679 0.5535 0.5549 0.5535 0.6926 0.5535 0.5535 0.5882 0.5670 0.5882 0.5670 0.5535 0.8679 0.5549 0.5535 0.5535 0.6926 0.6926 0.8679 0.5882 0.5882 0.5549 0.5670 0.5882 0.6926 0.6926 0.5882 0.5535 0.8679 0.5549 0.8679 0.5670 0.5549 0.6926 0.6926 0.6926 0.8679 0.5670 0.5882 0.5670 0.5670 0.5535 0.5882 0.6926 0.5670 0.5549 0.6926 0.8679 0.5535 0.5882 0.5549 0.5670 0.8679 0.6926 0.6926 0.6926 0.5882 0.8679 0.6926 0.6926 0.5670 0.5670 0.5882 0.5535 0.5535 0.5549 0.5535 0.5535 0.5549 0.5549 0.5535 0.5535 0.5670 0.5535 0.5670 0.5882 0.8679 0.8679 0.5549 0.5535 0.6926 0.5535 0.8679 0.5882 0.5882 0.5882 0.5549 0.5882 0.6926 0.8679 0.6926 0.5549 0.5670 0.5535 0.5535 0.5670 0.5882 0.5549 0.5670 0.8679 0.6926 0.5535 0.5535 0.5549 0.5549 0.8679 0.8679 0.5882 0.5535 0.5535 0.5670 0.5535 0.6926 0.6926 0.8679 0.5882 0.5882 0.5882 0.8679 0.5535 0.5535 0.6926" HIT_INDICES="4442 5858 7217 9648 10901 15047 15744 19401 20082 21604 22196 23092 24022 24738 27483 28240 30384 31413 38913 39917 42439 51163 51193 57421 57538" ES_PROFILE="-0.0751 0.8679 0.8587 0.8225 0.8050 0.7370 0.7271 0.6665 0.6561 0.6313 0.6222 0.6078 0.5927 0.5812 0.5350 0.5224 0.4861 0.4688 0.3419 0.3250 0.2823 0.1348 0.1343 0.0290 0.0270" RANK_AT_ES="5858.0000" RANK_SCORE_AT_ES="647.2384"/>
  <DTG RANKED_LIST="fpkm.rnk" TEMPLATE="sample.cls" GENESET="gene_sets.gmt#CENTRAL_NERVOUS_SYSTEM_NEURON_DIFFERENTIATION(GO:0021953)" ES="0.8585" NES="1.3573" NP="0.0000" FDR="0.9789" FWER="0.3250" RND_ES="0.7714 0.5197 0.5197 0.5634 0.5634 0.8585 0.5634 0.8585 0.5642 0.8585 0.7714 0.8585 0.8585 0.8585 0.5634 0.5642 0.5197 0.5197 0.5197 0.5210 0.5210 0.5197 0.8585 0.5197 0.5210 0.8585 0.8585 0.5210 0.5634 0.8585 0.5642 0.5634 0.7714 0.8585 0.7714 0.5210 0.8585 0.5634 0.5210 0.5210 0.5642 0.5642 0.5210 0.8585 0.5642 0.8585 0.5210 0.5197 0.8585 0.5642 0.8585 0.7714 0.5634 0.5210 0.5197 0.8585 0.8585 0.5210 0.5197 0.5634 0.5634 0.8585 0.5210 0.7714 0.5210 0.5634 0.7714 0.5197 0.5642 0.7714 0.5210 0.5634 0.5642 0.8585 0.8585 0.5197 0.7714 0.7714 0.5634 0.5634 0.5642 0.8585 0.5197 0.5197 0.5210 0.7714 0.5210 0.5210 0.5210 0.5642 0.7714 0.5634 0.7714 0.5634 0.5642 0.8585 0.5210 0.5197 0.7714 0.5642 0.5642 0.8585 0.5197 0.7714 0.5634 0.7714 0.5642 0.8585 0.5197 0.7714 0.8585 0.7714 0.8585 0.8585 0.7714 0.5634 0.5634 0.5197 0.5642 0.5210 0.5634 0.8585 0.8585 0.8585 0.8585 0.5642 0.5210 0.8585 0.5210 0.5634 0.8585 0.7714 0.5210 0.5210 0.5210 0.5210 0.5634 0.7714 0.7714 0.8585 0.5642 0.8585 0.8585 0.7714 0.5210 0.8585 0.7714 0.8585 0.5642 0.5642 0.5210 0.5642 0.5642 0.5634 0.8585 0.7714 0.5642 0.5634 0.5634 0.5210 0.8585 0.5642 0.5634 0.5197 0.5634 0.5634 0.7714 0.7714 0.7714 0.5210 0.5642 0.8585 0.5642 0.8585 0.5634 0.8585 0.5210 0.8585 0.5210 0.8585 0.5210 0.5210 0.5634 0.8585 0.5197 0.5210 0.5197 0.8585 0.8585 0.5642 0.5634 0.5210 0.7714 0.7714 0.5642 0.5210 0.5210 0.5634 0.5210 0.7714 0.5197 0.5197 0.5210 0.7714 0.5197 0.5210 0.5197 0.5210 0.5634 0.5210 0.5197 0.8585 0.5210 0.5197 0.5197 0.5642 0.5642 0.5642 0.8585 0.5210 0.7714 0.5634 0.7714 0.7714 0.5634 0.5642 0.5642 0.5642 0.7714 0.5197 0.5634 0.5210 0.5197 0.5197 0.8585 0.5210 0.8585 0.5634 0.7714 0.5634 0.5634 0.5634 0.7714 0.8585 0.5642 0.8585 0.5197 0.5197 0.5642 0.7714 0.5642 0.8585 0.5642 0.5642 0.5197 0.8585 0.5642 0.8585 0.8585 0.7714 0.5197 0.5634 0.5210 0.5210 0.5642 0.5642 0.5210 0.5642 0.5210 0.5210 0.5642 0.7714 0.8585 0.7714 0.5642 0.5642 0.8585 0.5642 0.5634 0.7714 0.8585 0.5210 0.5210 0.8585 0.5634 0.5634 0.5197 0.7714 0.5210 0.8585 0.5197 0.5197 0.8585 0.7714 0.8585 0.5197 0.5197 0.5197 0.8585 0.8585 0.5634 0.8585 0.5210 0.5197 0.5634 0.8585 0.8585 0.5634 0.5210 0.5197 0.7714 0.5210 0.8585 0.5642 0.8585 0.5634 0.5210 0.5197 0.7714 0.5197 0.5197 0.7714 0.5197 0.5634 0.5642 0.5634 0.5210 0.5197 0.5634 0.5197 0.8585 0.5197 0.5210 0.5210 0.7714 0.5197 0.7714 0.5197 0.5634 0.5210 0.8585 0.5210 0.5210 0.5634 0.5210 0.5197 0.5634 0.5197 0.5634 0.7714 0.5634 0.5210 0.5634 0.7714 0.7714 0.7714 0.5634 0.5197 0.8585 0.5210 0.8585 0.8585 0.8585 0.5197 0.5210 0.5197 0.5642 0.5634 0.8585 0.5197 0.8585 0.5642 0.5197 0.5197 0.8585 0.8585 0.5197 0.5210 0.5642 0.8585 0.5642 0.5634 0.5642 0.5197 0.5197 0.5197 0.5642 0.8585 0.5210 0.7714 0.7714 0.5634 0.5642 0.5642 0.5634 0.8585 0.8585 0.5634 0.5634 0.5634 0.5197 0.5642 0.8585 0.5210 0.5210 0.5197 0.5197 0.5197 0.5197 0.5197 0.7714 0.8585 0.5197 0.5197 0.5642 0.5642 0.7714 0.5197 0.5197 0.8585 0.5210 0.5642 0.8585 0.5197 0.5634 0.7714 0.5642 0.7714 0.5197 0.8585 0.5197 0.5642 0.8585 0.7714 0.7714 0.8585 0.7714 0.5210 0.5197 0.7714 0.5197 0.5634 0.5197 0.5197 0.8585 0.8585 0.5210 0.5197 0.5634 0.7714 0.5642 0.5634 0.8585 0.5197 0.7714 0.5634 0.5642 0.5634 0.5210 0.5210 0.5642 0.5634 0.5210 0.8585 0.5634 0.8585 0.5197 0.5210 0.8585 0.5642 0.5642 0.8585 0.5642 0.5210 0.5642 0.5210 0.8585 0.5197 0.5197 0.8585 0.8585 0.7714 0.5197 0.8585 0.5197 0.5210 0.5634 0.5197 0.8585 0.5210 0.8585 0.8585 0.5197 0.5197 0.5634 0.5642 0.5197 0.5197 0.7714 0.5642 0.5642 0.5634 0.5642 0.5642 0.7714 0.5642 0.5642 0.5210 0.8585 0.8585 0.5197 0.5642 0.5210 0.5197 0.5634 0.8585 0.8585 0.5642 0.8585 0.5634 0.7714 0.5210 0.8585 0.5210 0.8585 0.5642 0.5210 0.5197 0.8585 0.8585 0.8585 0.5197 0.5634 0.5634 0.5634 0.5642 0.5197 0.5634 0.5634 0.5634 0.5634 0.5634 0.7714 0.7714 0.5642 0.7714 0.7714 0.5210 0.5642 0.7714 0.7714 0.5634 0.7714 0.8585 0.5634 0.5197 0.5210 0.7714 0.7714 0.5642 0.5634 0.8585 0.5642 0.5642 0.5210 0.5642 0.5634 0.5197 0.5210 0.5197 0.5634 0.8585 0.5634 0.5197 0.5634 0.5634 0.8585 0.5197 0.8585 0.5197 0.7714 0.5197 0.5210 0.5210 0.5642 0.7714 0.7714 0.8585 0.5634 0.5197 0.5634 0.5210 0.5642 0.5634 0.5642 0.5210 0.5642 0.7714 0.5197 0.5634 0.8585 0.5210 0.5634 0.5634 0.7714 0.5210 0.5642 0.8585 0.5634 0.8585 0.5197 0.5210 0.5634 0.5642 0.7714 0.8585 0.5197 0.5634 0.5642 0.7714 0.5197 0.5634 0.8585 0.5197 0.5197 0.5642 0.7714 0.7714 0.8585 0.5210 0.5642 0.7714 0.7714 0.7714 0.5210 0.5197 0.5634 0.7714 0.5634 0.5634 0.5210 0.7714 0.8585 0.5642 0.8585 0.8585 0.8585 0.5197 0.5210 0.5634 0.5210 0.5642 0.7714 0.5210 0.5210 0.5197 0.5634 0.5642 0.5642 0.5197 0.7714 0.5642 0.8585 0.8585 0.8585 0.5197 0.5210 0.8585 0.5642 0.5634 0.7714 0.5634 0.5634 0.8585 0.5642 0.5210 0.5634 0.5210 0.8585 0.5210 0.5642 0.5634 0.5634 0.5634 0.5210 0.8585 0.5642 0.8585 0.8585 0.8585 0.5642 0.5634 0.5634 0.5642 0.7714 0.5634 0.5197 0.8585 0.5642 0.5634 0.5642 0.5210 0.8585 0.8585 0.8585 0.7714 0.5642 0.5642 0.5642 0.5634 0.5197 0.5642 0.5197 0.5642 0.5634 0.5634 0.5197 0.5634 0.5197 0.5642 0.5642 0.5642 0.5634 0.5197 0.5642 0.5197 0.7714 0.8585 0.8585 0.8585 0.5634 0.7714 0.5642 0.8585 0.5210 0.5642 0.5197 0.5642 0.5210 0.8585 0.7714 0.5210 0.5210 0.7714 0.5197 0.5642 0.5210 0.8585 0.5634 0.5210 0.5634 0.5642 0.5634 0.7714 0.7714 0.5197 0.5210 0.5197 0.8585 0.5210 0.5197 0.5197 0.5197 0.5634 0.5197 0.5210 0.8585 0.5210 0.7714 0.5634 0.5197 0.5634 0.5210 0.7714 0.5210 0.5197 0.7714 0.5197 0.5210 0.5642 0.8585 0.5634 0.5642 0.5210 0.5634 0.5210 0.5634 0.5210 0.5634 0.5642 0.8585 0.8585 0.5634 0.5634 0.5642 0.5197 0.5197 0.5210 0.5197 0.5197 0.8585 0.7714 0.5210 0.5210 0.5634 0.8585 0.5642 0.7714 0.7714 0.5197 0.5197 0.5642 0.7714 0.5210 0.5197 0.7714 0.5634 0.7714 0.5642 0.7714 0.5197 0.5210 0.5634 0.5642 0.7714 0.5642 0.5197 0.5210 0.5210 0.5642 0.5210 0.7714 0.5210 0.5210 0.7714 0.5197 0.5642 0.5642 0.5642 0.5210 0.5197 0.5197 0.8585 0.5210 0.5210 0.5210 0.5634 0.5634 0.5642 0.5197 0.5210 0.5197 0.5634 0.8585 0.5634 0.8585 0.5642 0.5210 0.8585 0.5210 0.5210 0.5634 0.5197 0.5197 0.7714 0.5642 0.5210 0.8585 0.7714 0.5634 0.5634 0.5634 0.5210 0.5210 0.5197 0.5210 0.5642 0.5642 0.8585 0.5642 0.5197 0.5642 0.7714 0.5642 0.5642 0.5210 0.5634 0.5210 0.5634 0.5642 0.8585 0.5197 0.5642 0.5642 0.7714 0.7714 0.8585 0.5210 0.5210 0.5197 0.5634 0.5210 0.7714 0.7714 0.5210 0.5642 0.8585 0.5197 0.8585 0.5634 0.5197 0.7714 0.7714 0.7714 0.8585 0.5634 0.5210 0.5634 0.5634 0.5642 0.5210 0.7714 0.5634 0.5197 0.7714 0.8585 0.5642 0.5210 0.5197 0.5634 0.8585 0.7714 0.7714 0.7714 0.5210 0.8585 0.7714 0.7714 0.5634 0.5634 0.5210 0.5642 0.5642 0.5197 0.5642 0.5642 0.5197 0.5197 0.5642 0.5642 0.5634 0.5642 0.5634 0.5210 0.8585 0.8585 0.5197 0.5642 0.7714 0.5642 0.8585 0.5210 0.5210 0.5210 0.5197 0.5210 0.7714 0.8585 0.7714 0.5197 0.5634 0.5642 0.5642 0.5634 0.5210 0.5197 0.5634 0.8585 0.7714 0.5642 0.5642 0.5197 0.5197 0.8585 0.8585 0.5210 0.5642 0.5642 0.5634 0.5642 0.7714 0.7714 0.8585 0.5210 0.5210 0.5210 0.8585 0.5642 0.5642 0.7714" HIT_INDICES="183 418 546 830 1182 1718 2669 2989 3307 3556 3569 3674 3895 4075 4378 4531 4642 4854 4938 5047 5832 5833 5844 5892 5925 5935 5943 5958 5994 6000 6027 6058 6096 6125 6209 6338 6381 6473 6733 6745 6760 6777 7006 7046 7081 7149 7343 7414 7632 7658 7668 8003 8114 8122 8305 8673 9191 9448 9481 9951 10105 10471 10650 10745 10762 11066 11496 11758 11951 12090 12397 12586 13179 13355 13386 13510 13539 13542 13932 14172 14430 14592 15387 15578 15592 15678 15684 15832 15866 16006 16354 16581 17215 17738 17938 18037 18409 18440 18485 18641 18869 18873 19078 19319 19603 20585 20653 21256 21439 21454 21929 21933 22324 22456 22480 22660 22844 22929 23224 23260 23276 24079 24346 24352 24527 24691 24726 25241 25299 25371 25430 25466 25798 25823 26351 26387 26768 27116 27222 27295 27356 27357 27391 27668 28052 28347 28411 28524 28568 28702 28926 28935 28990 29175 29417 29438 29543 30065 30772 32845 33251 35094 35105 35234 38708 38998 40516 40770 41637 45563 48882 49104 52886 55625 55924 56211 56575 58188 58268 59082" ES_PROFILE="-0.0031 -0.0071 -0.0092 -0.0140 -0.0200 -0.0290 -0.0452 -0.0506 -0.0559 -0.0602 -0.0604 -0.0621 -0.0658 -0.0689 -0.0740 -0.0766 -0.0784 -0.0820 -0.0834 -0.0853 0.1857 0.4502 0.6121 0.6606 0.6936 0.7234 0.7509 0.7729 0.7892 0.8050 0.8181 0.8288 0.8375 0.8454 0.8499 0.8517 0.8545 0.8560 0.8535 0.8553 0.8569 0.8585 0.8562 0.8570 0.8578 0.8580 0.8558 0.8557 0.8529 0.8534 0.8541 0.8492 0.8480 0.8486 0.8462 0.8406 0.8323 0.8284 0.8283 0.8208 0.8186 0.8127 0.8101 0.8088 0.8089 0.8041 0.7971 0.7930 0.7900 0.7879 0.7830 0.7801 0.7702 0.7675 0.7672 0.7654 0.7651 0.7653 0.7589 0.7550 0.7509 0.7484 0.7351 0.7320 0.7320 0.7307 0.7308 0.7284 0.7281 0.7259 0.7201 0.7165 0.7059 0.6971 0.6939 0.6924 0.6862 0.6858 0.6852 0.6827 0.6789 0.6790 0.6757 0.6717 0.6670 0.6505 0.6494 0.6393 0.6363 0.6361 0.6282 0.6282 0.6217 0.6195 0.6192 0.6163 0.6132 0.6119 0.6069 0.6064 0.6062 0.5927 0.5882 0.5882 0.5853 0.5826 0.5821 0.5734 0.5725 0.5713 0.5704 0.5698 0.5642 0.5639 0.5550 0.5544 0.5480 0.5421 0.5404 0.5392 0.5382 0.5382 0.5377 0.5330 0.5265 0.5216 0.5205 0.5186 0.5179 0.5156 0.5119 0.5117 0.5108 0.5077 0.5036 0.5033 0.5015 0.4927 0.4807 0.4456 0.4387 0.4075 0.4073 0.4051 0.3462 0.3413 0.3156 0.3113 0.2966 0.2300 0.1737 0.1700 0.1059 0.0594 0.0544 0.0495 0.0434 0.0160 0.0147 0.0009" RANK_AT_ES="6777.0000" RANK_SCORE_AT_ES="13.9891"/>
  <DTG RANKED_LIST="fpkm.rnk" TEMPLATE="sample.cls" GENESET="gene_sets.gmt#CYTOKINE_MEDIATED_SIGNALING_PATHWAY(GO:0019221)" ES="0.8632" NES="1.3573" NP="0.1410" FDR="0.9807" FWER="0.3250" RND_ES="0.8829 0.5055 0.5055 0.5400 0.5400 0.8632 0.5400 0.8632 0.5412 0.8632 0.8829 0.8632 0.8632 0.8632 0.5400 0.5412 0.5055 0.5055 0.5055 0.5036 0.5036 0.5055 0.8632 0.5055 0.5036 0.8632 0.8632 0.5036 0.5400 0.8632 0.5412 0.5400 0.8829 0.8632 0.8829 0.5036 0.8632 0.5400 0.5036 0.5036 0.5412 0.5412 0.5036 0.8632 0.5412 0.8632 0.5036 0.5055 0.8632 0.5412 0.8632 0.8829 0.5400 0.5036 0.5055 0.8632 0.8632 0.5036 0.5055 0.5400 0.5400 0.8632 0.5036 0.8829 0.5036 0.5400 0.8829 0.5055 0.5412 0.8829 0.5036 0.5400 0.5412 0.8632 0.8632 0.5055 0.8829 0.8829 0.5400 0.5400 0.5412 0.8632 0.5055 0.5055 0.5036 0.8829 0.5036 0.5036 0.5036 0.5412 0.8829 0.5400 0.8829 0.5400 0.5412 0.8632 0.5036 0.5055 0.8829 0.5412 0.5412 0.8632 0.5055 0.8829 0.5400 0.8829 0.5412 0.8632 0.5055 0.8829 0.8632 0.8829 0.8632 0.8632 0.8829 0.5400 0.5400 0.5055 0.5412 0.5036 0.5400 0.8632 0.8632 0.8632 0.8632 0.5412 0.5036 0.8632 0.5036 0.5400 0.8632 0.8829 0.5036 0.5036 0.5036 0.5036 0.5400 0.8829 0.8829 0.8632 0.5412 0.8632 0.8632 0.8829 0.5036 0.8632 0.8829 0.8632 0.5412 0.5412 0.5036 0.5412 0.5412 0.5400 0.8632 0.8829 0.5412 0.5400 0.5400 0.5036 0.8632 0.5412 0.5400 0.5055 0.5400 0.5400 0.8829 0.8829 0.8829 0.5036 0.5412 0.8632 0.5412 0.8632 0.5400 0.8632 0.5036 0.8632 0.5036 0.8632 0.5036 0.5036 0.5400 0.8632 0.5055 0.5036 0.5055 0.8632 0.8632 0.5412 0.5400 0.5036 0.8829 0.8829 0.5412 0.5036 0.5036 0.5400 0.5036 0.8829 0.5055 0.5055 0.5036 0.8829 0.5055 0.5036 0.5055 0.5036 0.5400 0.5036 0.5055 0.8632 0.5036 0.5055 0.5055 0.5412 0.5412 0.5412 0.8632 0.5036 0.8829 0.5400 0.8829 0.8829 0.5400 0.5412 0.5412 0.5412 0.8829 0.5055 0.5400 0.5036 0.5055 0.5055 0.8632 0.5036 0.8632 0.5400 0.8829 0.5400 0.5400 0.5400 0.8829 0.8632 0.5412 0.8632 0.5055 0.5055 0.5412 0.8829 0.5412 0.8632 0.5412 0.5412 0.5055 0.8632 0.5412 0.8632 0.8632 0.8829 0.5055 0.5400 0.5036 0.5036 0.5412 0.5412 0.5036 0.5412 0.5036 0.5036 0.5412 0.8829 0.8632 0.8829 0.5412 0.5412 0.8632 0.5412 0.5400 0.8829 0.8632 0.5036 0.5036 0.8632 0.5400 0.5400 0.5055 0.8829 0.5036 0.8632 0.5055 0.5055 0.8632 0.8829 0.8632 0.5055 0.5055 0.5055 0.8632 0.8632 0.5400 0.8632 0.5036 0.5055 0.5400 0.8632 0.8632 0.5400 0.5036 0.5055 0.8829 0.5036 0.8632 0.5412 0.8632 0.5400 0.5036 0.5055 0.8829 0.5055 0.5055 0.8829 0.5055 0.5400 0.5412 0.5400 0.5036 0.5055 0.5400 0.5055 0.8632 0.5055 0.5036 0.5036 0.8829 0.5055 0.8829 0.5055 0.5400 0.5036 0.8632 0.5036 0.5036 0.5400 0.5036 0.5055 0.5400 0.5055 0.5400 0.8829 0.5400 0.5036 0.5400 0.8829 0.8829 0.8829 0.5400 0.5055 0.8632 0.5036 0.8632 0.8632 0.8632 0.5055 0.5036 0.5055 0.5412 0.5400 0.8632 0.5055 0.8632 0.5412 0.5055 0.5055 0.8632 0.8632 0.5055 0.5036 0.5412 0.8632 0.5412 0.5400 0.5412 0.5055 0.5055 0.5055 0.5412 0.8632 0.5036 0.8829 0.8829 0.5400 0.5412 0.5412 0.5400 0.8632 0.8632 0.5400 0.5400 0.5400 0.5055 0.5412 0.8632 0.5036 0.5036 0.5055 0.5055 0.5055 0.5055 0.5055 0.8829 0.8632 0.5055 0.5055 0.5412 0.5412 0.8829 0.5055 0.5055 0.8632 0.5036 0.5412 0.8632 0.5055 0.5400 0.8829 0.5412 0.8829 0.5055 0.8632 0.5055 0.5412 0.8632 0.8829 0.8829 0.8632 0.8829 0.5036 0.5055 0.8829 0.5055 0.5400 0.5055 0.5055 0.8632 0.8632 0.5036 0.5055 0.5400 0.8829 0.5412 0.5400 0.8632 0.5055 0.8829 0.5400 0.5412 0.5400 0.5036 0.5036 0.5412 0.5400 0.5036 0.8632 0.5400 0.8632 0.5055 0.5036 0.8632 0.5412 0.5412 0.8632 0.5412 0.5036 0.5412 0.5036 0.8632 0.5055 0.5055 0.8632 0.8632 0.8829 0.5055 0.8632 0.5055 0.5036 0.5400 0.5055 0.8632 0.5036 0.8632 0.8632 0.5055 0.5055 0.5400 0.5412 0.5055 0.5055 0.8829 0.5412 0.5412 0.5400 0.5412 0.5412 0.8829 0.5412 0.5412 0.5036 0.8632 0.8632 0.5055 0.5412 0.5036 0.5055 0.5400 0.8632 0.8632 0.5412 0.8632 0.5400 0.8829 0.5036 0.8632 0.5036 0.8632 0.5412 0.5036 0.5055 0.8632 0.8632 0.8632 0.5055 0.5400 0.5400 0.5400 0.5412 0.5055 0.5400 0.5400 0.5400 0.5400 0.5400 0.8829 0.8829 0.5412 0.8829 0.8829 0.5036 0.5412 0.8829 0.8829 0.5400 0.8829 0.8632 0.5400 0.5055 0.5036 0.8829 0.8829 0.5412 0.5400 0.8632 0.5412 0.5412 0.5036 0.5412 0.5400 0.5055 0.5036 0.5055 0.5400 0.8632 0.5400 0.5055 0.5400 0.5400 0.8632 0.5055 0.8632 0.5055 0.8829 0.5055 0.5036 0.5036 0.5412 0.8829 0.8829 0.8632 0.5400 0.5055 0.5400 0.5036 0.5412 0.5400 0.5412 0.5036 0.5412 0.8829 0.5055 0.5400 0.8632 0.5036 0.5400 0.5400 0.8829 0.5036 0.5412 0.8632 0.5400 0.8632 0.5055 0.5036 0.5400 0.5412 0.8829 0.8632 0.5055 0.5400 0.5412 0.8829 0.5055 0.5400 0.8632 0.5055 0.5055 0.5412 0.8829 0.8829 0.8632 0.5036 0.5412 0.8829 0.8829 0.8829 0.5036 0.5055 0.5400 0.8829 0.5400 0.5400 0.5036 0.8829 0.8632 0.5412 0.8632 0.8632 0.8632 0.5055 0.5036 0.5400 0.5036 0.5412 0.8829 0.5036 0.5036 0.5055 0.5400 0.5412 0.5412 0.5055 0.8829 0.5412 0.8632 0.8632 0.8632 0.5055 0.5036 0.8632 0.5412 0.5400 0.8829 0.5400 0.5400 0.8632 0.5412 0.5036 0.5400 0.5036 0.8632 0.5036 0.5412 0.5400 0.5400 0.5400 0.5036 0.8632 0.5412 0.8632 0.8632 0.8632 0.5412 0.5400 0.5400 0.5412 0.8829 0.5400 0.5055 0.8632 0.5412 0.5400 0.5412 0.5036 0.8632 0.8632 0.8632 0.8829 0.5412 0.5412 0.5412 0.5400 0.5055 0.5412 0.5055 0.5412 0.5400 0.5400 0.5055 0.5400 0.5055 0.5412 0.5412 0.5412 0.5400 0.5055 0.5412 0.5055 0.8829 0.8632 0.8632 0.8632 0.5400 0.8829 0.5412 0.8632 0.5036 0.5412 0.5055 0.5412 0.5036 0.8632 0.8829 0.5036 0.5036 0.8829 0.5055 0.5412 0.5036 0.8632 0.5400 0.5036 0.5400 0.5412 0.5400 0.8829 0.8829 0.5055 0.5036 0.5055 0.8632 0.5036 0.5055 0.5055 0.5055 0.5400 0.5055 0.5036 0.8632 0.5036 0.8829 0.5400 0.5055 0.5400 0.5036 0.8829 0.5036 0.5055 0.8829 0.5055 0.5036 0.5412 0.8632 0.5400 0.5412 0.5036 0.5400 0.5036 0.5400 0.5036 0.5400 0.5412 0.8632 0.8632 0.5400 0.5400 0.5412 0.5055 0.5055 0.5036 0.5055 0.5055 0.8632 0.8829 0.5036 0.5036 0.5400 0.8632 0.5412 0.8829 0.8829 0.5055 0.5055 0.5412 0.8829 0.5036 0.5055 0.8829 0.5400 0.8829 0.5412 0.8829 0.5055 0.5036 0.5400 0.5412 0.8829 0.5412 0.5055 0.5036 0.5036 0.5412 0.5036 0.8829 0.5036 0.5036 0.8829 0.5055 0.5412 0.5412 0.5412 0.5036 0.5055 0.5055 0.8632 0.5036 0.5036 0.5036 0.5400 0.5400 0.5412 0.5055 0.5036 0.5055 0.5400 0.8632 0.5400 0.8632 0.5412 0.5036 0.8632 0.5036 0.5036 0.5400 0.5055 0.5055 0.8829 0.5412 0.5036 0.8632 0.8829 0.5400 0.5400 0.5400 0.5036 0.5036 0.5055 0.5036 0.5412 0.5412 0.8632 0.5412 0.5055 0.5412 0.8829 0.5412 0.5412 0.5036 0.5400 0.5036 0.5400 0.5412 0.8632 0.5055 0.5412 0.5412 0.8829 0.8829 0.8632 0.5036 0.5036 0.5055 0.5400 0.5036 0.8829 0.8829 0.5036 0.5412 0.8632 0.5055 0.8632 0.5400 0.5055 0.8829 0.8829 0.8829 0.8632 0.5400 0.5036 0.5400 0.5400 0.5412 0.5036 0.8829 0.5400 0.5055 0.8829 0.8632 0.5412 0.5036 0.5055 0.5400 0.8632 0.8829 0.8829 0.8829 0.5036 0.8632 0.8829 0.8829 0.5400 0.5400 0.5036 0.5412 0.5412 0.5055 0.5412 0.5412 0.5055 0.5055 0.5412 0.5412 0.5400 0.5412 0.5400 0.5036 0.8632 0.8632 0.5055 0.5412 0.8829 0.5412 0.8632 0.5036 0.5036 0.5036 0.5055 0.5036 0.8829 0.8632 0.8829 0.5055 0.5400 0.5412 0.5412 0.5400 0.5036 0.5055 0.5400 0.8632 0.8829 0.5412 0.5412 0.5055 0.5055 0.8632 0.8632 0.5036 0.5412 0.5412 0.5400 0.5412 0.8829 0.8829 0.8632 0.5036 0.5036 0.5036 0.8632 0.5412 0.5412 0.8829" HIT_INDICES="33 115 116 120 135 252 287 363 524 705 1109 1139 1141 1243 1315 1656 1839 2134 2190 2206 2251 2336 2410 2428 2473 2529 2539 2599 2701 2965 3073 3172 3305 3649 3709 3726 3736 3773 3777 3941 3971 3976 4037 4124 4167 4342 4487 4596 4618 4715 4837 5042 5282 5384 5499 5518 5761 5773 5775 5823 5825 5846 5851 5858 5904 5922 5933 5978 6019 6031 6040 6113 6114 6128 6178 6202 6220 6240 6247 6375 6376 6424 6454 6473 6564 6626 6662 6706 6723 6732 6738 6832 6928 7056 7079 7081 7158 7167 7233 7258 7260 7293 7399 7413 7414 7435 7448 7449 7461 7548 7556 7727 7854 7904 7951 7954 7969 8063 8316 8553 8627 8894 8931 9016 9023 9027 9106 9121 9317 9405 9411 9574 9646 9648 9686 9788 9889 10041 10136 10138 10195 10207 10262 10411 10458 10505 10527 10573 10693 10751 10758 10768 10947 11145 11293 11299 11317 11343 11372 11385 11394 11472 11484 11516 11578 11643 11737 11758 11808 11925 11928 12033 12125 12200 12242 12313 12370 12376 12431 12447 12485 12505 12564 12577 12700 12715 12800 12990 13023 13201 13209 13221 13291 13315 13386 13510 13675 13678 13724 13757 13760 13771 13865 13935 13967 13992 14122 14258 14295 14363 14406 14453 14553 14580 14664 14684 14716 14718 14726 14745 14749 14766 14801 14846 14891 14948 14983 14996 15047 15080 15098 15120 15243 15266 15286 15300 15381 15400 15435 15466 15698 15869 15916 15950 15974 15977 16031 16096 16135 16147 16214 16251 16286 16355 16377 16403 16497 16503 16603 16638 16662 16723 16724 16755 16766 16892 16900 16911 16931 16939 17052 17085 17139 17225 17281 17393 17501 17618 17646 17771 17825 17841 17846 17933 17940 17987 18178 18226 18236 18422 18461 18495 18525 18555 18570 18586 18589 18654 18657 18867 18869 18924 18946 18953 18981 19008 19010 19038 19159 19185 19242 19248 19286 19318 19337 19355 19565 19573 19581 19660 19710 19716 19834 19844 19856 19863 19867 19944 20034 20050 20061 20082 20085 20338 20339 20585 20616 20619 20640 20684 20696 20706 20734 20742 20764 20770 20857 20895 20915 20949 20968 21013 21051 21073 21155 21218 21292 21331 21372 21403 21481 21488 21525 21594 21705 21756 21805 21920 21928 21948 22028 22036 22085 22135 22250 22340 22372 22430 22463 22606 22668 22728 22784 22787 22809 22859 22874 22961 22974 22997 23136 23162 23234 23238 23284 23316 23390 23431 23449 23455 23457 23458 23470 23558 23637 23688 23697 23736 23748 23773 23804 23884 23933 23953 23969 23999 24007 24016 24022 24039 24090 24124 24189 24256 24261 24269 24306 24308 24328 24352 24403 24450 24481 24505 24541 24660 24712 24762 24785 24797 24838 24841 24933 25008 25019 25020 25048 25118 25323 25327 25353 25378 25426 25455 25513 25558 25570 25582 25588 25644 25693 25791 25821 25832 25869 25914 25966 25980 26014 26032 26040 26052 26063 26070 26073 26156 26235 26261 26301 26388 26399 26420 26435 26471 26536 26586 26609 26653 26704 26728 26784 26802 26828 26829 26880 26906 26937 26938 27071 27079 27100 27113 27114 27120 27121 27124 27141 27173 27183 27221 27223 27262 27266 27353 27366 27379 27479 27483 27490 27503 27548 27579 27588 27630 27651 27691 27751 27782 27797 27813 27830 27845 27849 27882 27890 27893 27901 27948 28001 28012 28024 28106 28117 28140 28145 28154 28160 28170 28171 28188 28193 28240 28266 28283 28291 28318 28343 28348 28381 28407 28412 28472 28482 28502 28575 28592 28596 28604 28626 28647 28703 28746 28747 28749 28792 28814 28815 28829 28833 28835 28862 28865 28874 28931 28945 28978 29025 29033 29038 29063 29079 29129 29165 29177 29178 29261 29272 29290 29294 29297 29306 29330 29336 29341 29342 29346 29355 29361 29375 29387 29402 29404 29410 29435 29484 29487 29497 29515 29516 29529 29547 29576 29608 29609 29643 29681 29685 29699 29744 29755 29900 30092 30105 30106 30138 30283 30284 30301 30302 30342 30411 30472 30715 30916 30971 30972 31054 31055 31067 31112 31128 31131 31165 31262 31266 31411 31412 31465 31467 31558 31560 31607 31624 31629 31673 31699 31711 31747 31830 31832 32116 32122 32133 32141 32247 32376 32379 32444 32604 32605 32683 32695 32740 32847 32894 32947 33357 33521 33543 33575 33647 33676 34216 34821 35513 35531 35559 35826 35904 36411 37088 37106 37661 37785 38084 38121 38477 38827 39214 39469 39917 40199 40303 40355 40525 41226 41299 41364 41606 41613 41829 41841 41923 42741 42843 43124 43514 43571 43624 43862 44257 44640 44714 44731 44732 44907 45405 46115 46249 46416 47027 47830 47970 47971 48404 48475 48582 48718 49000 49060 49141 49411 49955 50197 50230 50273 50572 50678 50835 51160 51193 51468 51827 51833 52035 53064 53407 54249 54282 54376 54443 54629 54878 55594 55654 55950 56122 56672 56676 56961 57019 57062 57109 58020 58732 58783 58784 59037 59117" ES_PROFILE="-0.0006 -0.0020 -0.0020 -0.0020 -0.0022 -0.0042 -0.0048 -0.0061 -0.0088 -0.0119 -0.0188 -0.0193 -0.0193 -0.0211 -0.0223 -0.0281 -0.0312 -0.0363 -0.0372 -0.0375 -0.0382 -0.0397 -0.0409 -0.0412 -0.0420 -0.0429 -0.0431 -0.0441 -0.0458 -0.0503 -0.0521 -0.0538 -0.0561 -0.0620 -0.0630 -0.0632 -0.0634 -0.0640 -0.0641 -0.0669 -0.0674 -0.0674 -0.0685 -0.0699 -0.0706 -0.0736 -0.0761 -0.0779 -0.0783 -0.0800 -0.0820 -0.0855 -0.0896 -0.0913 -0.0933 -0.0936 -0.0978 -0.0979 -0.0980 0.4312 0.7155 0.7544 0.7883 0.8108 0.8210 0.8301 0.8378 0.8421 0.8452 0.8485 0.8517 0.8528 0.8551 0.8571 0.8579 0.8591 0.8603 0.8614 0.8627 0.8615 0.8624 0.8624 0.8628 0.8632 0.8623 0.8619 0.8618 0.8616 0.8619 0.8623 0.8627 0.8616 0.8604 0.8586 0.8585 0.8589 0.8579 0.8581 0.8573 0.8572 0.8575 0.8573 0.8558 0.8558 0.8561 0.8560 0.8561 0.8564 0.8565 0.8552 0.8554 0.8527 0.8507 0.8501 0.8495 0.8497 0.8496 0.8482 0.8441 0.8402 0.8391 0.8347 0.8342 0.8329 0.8329 0.8330 0.8318 0.8317 0.8285 0.8271 0.8272 0.8245 0.8234 0.8235 0.8230 0.8214 0.8198 0.8173 0.8158 0.8158 0.8150 0.8149 0.8141 0.8116 0.8109 0.8102 0.8100 0.8093 0.8074 0.8065 0.8065 0.8064 0.8034 0.8001 0.7977 0.7977 0.7975 0.7971 0.7967 0.7966 0.7966 0.7953 0.7952 0.7948 0.7938 0.7928 0.7913 0.7910 0.7902 0.7883 0.7883 0.7866 0.7851 0.7839 0.7833 0.7822 0.7813 0.7813 0.7804 0.7802 0.7797 0.7794 0.7785 0.7783 0.7763 0.7761 0.7748 0.7716 0.7711 0.7681 0.7681 0.7679 0.7668 0.7665 0.7653 0.7633 0.7605 0.7606 0.7599 0.7594 0.7594 0.7593 0.7577 0.7566 0.7561 0.7558 0.7536 0.7514 0.7508 0.7497 0.7490 0.7483 0.7466 0.7462 0.7449 0.7446 0.7441 0.7442 0.7441 0.7438 0.7438 0.7436 0.7431 0.7424 0.7417 0.7408 0.7402 0.7401 0.7393 0.7388 0.7385 0.7382 0.7362 0.7358 0.7355 0.7354 0.7340 0.7338 0.7332 0.7328 0.7289 0.7260 0.7252 0.7247 0.7244 0.7244 0.7235 0.7225 0.7219 0.7217 0.7206 0.7200 0.7195 0.7184 0.7181 0.7177 0.7161 0.7161 0.7144 0.7139 0.7135 0.7125 0.7126 0.7121 0.7120 0.7099 0.7098 0.7096 0.7094 0.7093 0.7074 0.7069 0.7060 0.7046 0.7037 0.7018 0.7000 0.6981 0.6977 0.6956 0.6947 0.6945 0.6944 0.6930 0.6929 0.6922 0.6889 0.6882 0.6881 0.6849 0.6843 0.6838 0.6833 0.6828 0.6826 0.6824 0.6824 0.6813 0.6813 0.6778 0.6778 0.6769 0.6766 0.6765 0.6761 0.6756 0.6757 0.6752 0.6732 0.6728 0.6719 0.6718 0.6712 0.6707 0.6704 0.6702 0.6666 0.6665 0.6664 0.6651 0.6643 0.6642 0.6623 0.6621 0.6620 0.6619 0.6619 0.6606 0.6591 0.6589 0.6587 0.6584 0.6584 0.6541 0.6541 0.6500 0.6495 0.6495 0.6492 0.6484 0.6483 0.6482 0.6477 0.6476 0.6473 0.6472 0.6458 0.6452 0.6449 0.6443 0.6440 0.6433 0.6427 0.6424 0.6410 0.6400 0.6387 0.6381 0.6374 0.6369 0.6357 0.6356 0.6350 0.6338 0.6320 0.6311 0.6303 0.6284 0.6283 0.6280 0.6267 0.6266 0.6258 0.6249 0.6230 0.6215 0.6210 0.6200 0.6195 0.6171 0.6161 0.6151 0.6142 0.6141 0.6138 0.6130 0.6128 0.6113 0.6111 0.6108 0.6084 0.6080 0.6068 0.6068 0.6060 0.6055 0.6043 0.6036 0.6033 0.6032 0.6032 0.6033 0.6031 0.6016 0.6003 0.5995 0.5993 0.5987 0.5985 0.5981 0.5976 0.5963 0.5955 0.5952 0.5949 0.5945 0.5944 0.5942 0.5942 0.5939 0.5931 0.5925 0.5914 0.5903 0.5903 0.5901 0.5895 0.5895 0.5892 0.5889 0.5880 0.5872 0.5867 0.5864 0.5858 0.5838 0.5829 0.5821 0.5817 0.5815 0.5809 0.5808 0.5793 0.5780 0.5779 0.5779 0.5774 0.5763 0.5728 0.5727 0.5723 0.5719 0.5711 0.5707 0.5697 0.5690 0.5688 0.5686 0.5685 0.5676 0.5668 0.5651 0.5647 0.5645 0.5639 0.5631 0.5623 0.5621 0.5615 0.5612 0.5611 0.5609 0.5608 0.5607 0.5607 0.5593 0.5579 0.5575 0.5569 0.5554 0.5552 0.5549 0.5547 0.5541 0.5530 0.5522 0.5518 0.5511 0.5502 0.5498 0.5489 0.5486 0.5482 0.5482 0.5473 0.5469 0.5464 0.5464 0.5442 0.5441 0.5437 0.5435 0.5435 0.5434 0.5435 0.5434 0.5432 0.5426 0.5425 0.5419 0.5418 0.5412 0.5412 0.5397 0.5395 0.5393 0.5376 0.5376 0.5375 0.5373 0.5365 0.5360 0.5359 0.5352 0.5348 0.5342 0.5332 0.5327 0.5324 0.5322 0.5319 0.5317 0.5316 0.5311 0.5310 0.5309 0.5308 0.5300 0.5291 0.5290 0.5288 0.5274 0.5272 0.5269 0.5268 0.5267 0.5266 0.5264 0.5264 0.5262 0.5261 0.5253 0.5249 0.5246 0.5245 0.5241 0.5236 0.5236 0.5230 0.5226 0.5225 0.5215 0.5214 0.5211 0.5198 0.5196 0.5195 0.5194 0.5190 0.5187 0.5178 0.5170 0.5170 0.5170 0.5163 0.5159 0.5159 0.5157 0.5157 0.5157 0.5152 0.5152 0.5151 0.5141 0.5139 0.5133 0.5125 0.5124 0.5123 0.5119 0.5117 0.5108 0.5102 0.5101 0.5101 0.5087 0.5085 0.5082 0.5081 0.5081 0.5080 0.5076 0.5075 0.5074 0.5074 0.5074 0.5072 0.5072 0.5069 0.5067 0.5065 0.5065 0.5064 0.5060 0.5052 0.5051 0.5050 0.5047 0.5047 0.5045 0.5042 0.5037 0.5032 0.5032 0.5026 0.5020 0.5019 0.5017 0.5010 0.5008 0.4983 0.4950 0.4948 0.4948 0.4943 0.4918 0.4918 0.4916 0.4916 0.4909 0.4897 0.4887 0.4845 0.4811 0.4802 0.4802 0.4788 0.4788 0.4786 0.4779 0.4776 0.4776 0.4770 0.4754 0.4753 0.4728 0.4728 0.4720 0.4719 0.4704 0.4704 0.4696 0.4693 0.4692 0.4685 0.4681 0.4679 0.4673 0.4659 0.4659 0.4610 0.4609 0.4608 0.4606 0.4588 0.4566 0.4566 0.4555 0.4528 0.4528 0.4515 0.4513 0.4505 0.4487 0.4479 0.4470 0.4400 0.4372 0.4369 0.4363 0.4351 0.4346 0.4254 0.4151 0.4032 0.4029 0.4025 0.3979 0.3966 0.3879 0.3763 0.3760 0.3665 0.3644 0.3593 0.3587 0.3526 0.3466 0.3400 0.3357 0.3280 0.3232 0.3214 0.3206 0.3177 0.3057 0.3044 0.3033 0.2992 0.2991 0.2954 0.2952 0.2938 0.2798 0.2781 0.2733 0.2666 0.2657 0.2648 0.2607 0.2540 0.2474 0.2462 0.2459 0.2459 0.2429 0.2344 0.2223 0.2200 0.2171 0.2067 0.1929 0.1906 0.1906 0.1831 0.1819 0.1801 0.1778 0.1730 0.1720 0.1706 0.1660 0.1567 0.1526 0.1520 0.1513 0.1462 0.1444 0.1417 0.1362 0.1356 0.1309 0.1248 0.1247 0.1213 0.1036 0.0978 0.0834 0.0828 0.0812 0.0801 0.0769 0.0727 0.0604 0.0594 0.0544 0.0514 0.0420 0.0420 0.0371 0.0361 0.0354 0.0346 0.0190 0.0068 0.0060 0.0060 0.0017 0.0003" RANK_AT_ES="6473.0000" RANK_SCORE_AT_ES="22.2499"/>
  <DTG RANKED_LIST="fpkm.rnk" TEMPLATE="sample.cls" GENESET="gene_sets.gmt#VIRAL_RNA_GENOME_REPLICATION(GO:0039694)" ES="0.8344" NES="1.3574" NP="0.0000" FDR="0.9826" FWER="0.3250" RND_ES="0.6758 0.5746 0.5746 0.5101 0.5101 0.8344 0.5101 0.8344 0.5190 0.8344 0.6758 0.8344 0.8344 0.8344 0.5101 0.5190 0.5746 0.5746 0.5746 0.5639 0.5639 0.5746 0.8344 0.5746 0.5639 0.8344 0.8344 0.5639 0.5101 0.8344 0.5190 0.5101 0.6758 0.8344 0.6758 0.5639 0.8344 0.5101 0.5639 0.5639 0.5190 0.5190 0.5639 0.8344 0.5190 0.8344 0.5639 0.5746 0.8344 0.5190 0.8344 0.6758 0.5101 0.5639 0.5746 0.8344 0.8344 0.5639 0.5746 0.5101 0.5101 0.8344 0.5639 0.6758 0.5639 0.5101 0.6758 0.5746 0.5190 0.6758 0.5639 0.5101 0.5190 0.8344 0.8344 0.5746 0.6758 0.6758 0.5101 0.5101 0.5190 0.8344 0.5746 0.5746 0.5639 0.6758 0.5639 0.5639 0.5639 0.5190 0.6758 0.5101 0.6758 0.5101 0.5190 0.8344 0.5639 0.5746 0.6758 0.5190 0.5190 0.8344 0.5746 0.6758 0.5101 0.6758 0.5190 0.8344 0.5746 0.6758 0.8344 0.6758 0.8344 0.8344 0.6758 0.5101 0.5101 0.5746 0.5190 0.5639 0.5101 0.8344 0.8344 0.8344 0.8344 0.5190 0.5639 0.8344 0.5639 0.5101 0.8344 0.6758 0.5639 0.5639 0.5639 0.5639 0.5101 0.6758 0.6758 0.8344 0.5190 0.8344 0.8344 0.6758 0.5639 0.8344 0.6758 0.8344 0.5190 0.5190 0.5639 0.5190 0.5190 0.5101 0.8344 0.6758 0.5190 0.5101 0.5101 0.5639 0.8344 0.5190 0.5101 0.5746 0.5101 0.5101 0.6758 0.6758 0.6758 0.5639 0.5190 0.8344 0.5190 0.8344 0.5101 0.8344 0.5639 0.8344 0.5639 0.8344 0.5639 0.5639 0.5101 0.8344 0.5746 0.5639 0.5746 0.8344 0.8344 0.5190 0.5101 0.5639 0.6758 0.6758 0.5190 0.5639 0.5639 0.5101 0.5639 0.6758 0.5746 0.5746 0.5639 0.6758 0.5746 0.5639 0.5746 0.5639 0.5101 0.5639 0.5746 0.8344 0.5639 0.5746 0.5746 0.5190 0.5190 0.5190 0.8344 0.5639 0.6758 0.5101 0.6758 0.6758 0.5101 0.5190 0.5190 0.5190 0.6758 0.5746 0.5101 0.5639 0.5746 0.5746 0.8344 0.5639 0.8344 0.5101 0.6758 0.5101 0.5101 0.5101 0.6758 0.8344 0.5190 0.8344 0.5746 0.5746 0.5190 0.6758 0.5190 0.8344 0.5190 0.5190 0.5746 0.8344 0.5190 0.8344 0.8344 0.6758 0.5746 0.5101 0.5639 0.5639 0.5190 0.5190 0.5639 0.5190 0.5639 0.5639 0.5190 0.6758 0.8344 0.6758 0.5190 0.5190 0.8344 0.5190 0.5101 0.6758 0.8344 0.5639 0.5639 0.8344 0.5101 0.5101 0.5746 0.6758 0.5639 0.8344 0.5746 0.5746 0.8344 0.6758 0.8344 0.5746 0.5746 0.5746 0.8344 0.8344 0.5101 0.8344 0.5639 0.5746 0.5101 0.8344 0.8344 0.5101 0.5639 0.5746 0.6758 0.5639 0.8344 0.5190 0.8344 0.5101 0.5639 0.5746 0.6758 0.5746 0.5746 0.6758 0.5746 0.5101 0.5190 0.5101 0.5639 0.5746 0.5101 0.5746 0.8344 0.5746 0.5639 0.5639 0.6758 0.5746 0.6758 0.5746 0.5101 0.5639 0.8344 0.5639 0.5639 0.5101 0.5639 0.5746 0.5101 0.5746 0.5101 0.6758 0.5101 0.5639 0.5101 0.6758 0.6758 0.6758 0.5101 0.5746 0.8344 0.5639 0.8344 0.8344 0.8344 0.5746 0.5639 0.5746 0.5190 0.5101 0.8344 0.5746 0.8344 0.5190 0.5746 0.5746 0.8344 0.8344 0.5746 0.5639 0.5190 0.8344 0.5190 0.5101 0.5190 0.5746 0.5746 0.5746 0.5190 0.8344 0.5639 0.6758 0.6758 0.5101 0.5190 0.5190 0.5101 0.8344 0.8344 0.5101 0.5101 0.5101 0.5746 0.5190 0.8344 0.5639 0.5639 0.5746 0.5746 0.5746 0.5746 0.5746 0.6758 0.8344 0.5746 0.5746 0.5190 0.5190 0.6758 0.5746 0.5746 0.8344 0.5639 0.5190 0.8344 0.5746 0.5101 0.6758 0.5190 0.6758 0.5746 0.8344 0.5746 0.5190 0.8344 0.6758 0.6758 0.8344 0.6758 0.5639 0.5746 0.6758 0.5746 0.5101 0.5746 0.5746 0.8344 0.8344 0.5639 0.5746 0.5101 0.6758 0.5190 0.5101 0.8344 0.5746 0.6758 0.5101 0.5190 0.5101 0.5639 0.5639 0.5190 0.5101 0.5639 0.8344 0.5101 0.8344 0.5746 0.5639 0.8344 0.5190 0.5190 0.8344 0.5190 0.5639 0.5190 0.5639 0.8344 0.5746 0.5746 0.8344 0.8344 0.6758 0.5746 0.8344 0.5746 0.5639 0.5101 0.5746 0.8344 0.5639 0.8344 0.8344 0.5746 0.5746 0.5101 0.5190 0.5746 0.5746 0.6758 0.5190 0.5190 0.5101 0.5190 0.5190 0.6758 0.5190 0.5190 0.5639 0.8344 0.8344 0.5746 0.5190 0.5639 0.5746 0.5101 0.8344 0.8344 0.5190 0.8344 0.5101 0.6758 0.5639 0.8344 0.5639 0.8344 0.5190 0.5639 0.5746 0.8344 0.8344 0.8344 0.5746 0.5101 0.5101 0.5101 0.5190 0.5746 0.5101 0.5101 0.5101 0.5101 0.5101 0.6758 0.6758 0.5190 0.6758 0.6758 0.5639 0.5190 0.6758 0.6758 0.5101 0.6758 0.8344 0.5101 0.5746 0.5639 0.6758 0.6758 0.5190 0.5101 0.8344 0.5190 0.5190 0.5639 0.5190 0.5101 0.5746 0.5639 0.5746 0.5101 0.8344 0.5101 0.5746 0.5101 0.5101 0.8344 0.5746 0.8344 0.5746 0.6758 0.5746 0.5639 0.5639 0.5190 0.6758 0.6758 0.8344 0.5101 0.5746 0.5101 0.5639 0.5190 0.5101 0.5190 0.5639 0.5190 0.6758 0.5746 0.5101 0.8344 0.5639 0.5101 0.5101 0.6758 0.5639 0.5190 0.8344 0.5101 0.8344 0.5746 0.5639 0.5101 0.5190 0.6758 0.8344 0.5746 0.5101 0.5190 0.6758 0.5746 0.5101 0.8344 0.5746 0.5746 0.5190 0.6758 0.6758 0.8344 0.5639 0.5190 0.6758 0.6758 0.6758 0.5639 0.5746 0.5101 0.6758 0.5101 0.5101 0.5639 0.6758 0.8344 0.5190 0.8344 0.8344 0.8344 0.5746 0.5639 0.5101 0.5639 0.5190 0.6758 0.5639 0.5639 0.5746 0.5101 0.5190 0.5190 0.5746 0.6758 0.5190 0.8344 0.8344 0.8344 0.5746 0.5639 0.8344 0.5190 0.5101 0.6758 0.5101 0.5101 0.8344 0.5190 0.5639 0.5101 0.5639 0.8344 0.5639 0.5190 0.5101 0.5101 0.5101 0.5639 0.8344 0.5190 0.8344 0.8344 0.8344 0.5190 0.5101 0.5101 0.5190 0.6758 0.5101 0.5746 0.8344 0.5190 0.5101 0.5190 0.5639 0.8344 0.8344 0.8344 0.6758 0.5190 0.5190 0.5190 0.5101 0.5746 0.5190 0.5746 0.5190 0.5101 0.5101 0.5746 0.5101 0.5746 0.5190 0.5190 0.5190 0.5101 0.5746 0.5190 0.5746 0.6758 0.8344 0.8344 0.8344 0.5101 0.6758 0.5190 0.8344 0.5639 0.5190 0.5746 0.5190 0.5639 0.8344 0.6758 0.5639 0.5639 0.6758 0.5746 0.5190 0.5639 0.8344 0.5101 0.5639 0.5101 0.5190 0.5101 0.6758 0.6758 0.5746 0.5639 0.5746 0.8344 0.5639 0.5746 0.5746 0.5746 0.5101 0.5746 0.5639 0.8344 0.5639 0.6758 0.5101 0.5746 0.5101 0.5639 0.6758 0.5639 0.5746 0.6758 0.5746 0.5639 0.5190 0.8344 0.5101 0.5190 0.5639 0.5101 0.5639 0.5101 0.5639 0.5101 0.5190 0.8344 0.8344 0.5101 0.5101 0.5190 0.5746 0.5746 0.5639 0.5746 0.5746 0.8344 0.6758 0.5639 0.5639 0.5101 0.8344 0.5190 0.6758 0.6758 0.5746 0.5746 0.5190 0.6758 0.5639 0.5746 0.6758 0.5101 0.6758 0.5190 0.6758 0.5746 0.5639 0.5101 0.5190 0.6758 0.5190 0.5746 0.5639 0.5639 0.5190 0.5639 0.6758 0.5639 0.5639 0.6758 0.5746 0.5190 0.5190 0.5190 0.5639 0.5746 0.5746 0.8344 0.5639 0.5639 0.5639 0.5101 0.5101 0.5190 0.5746 0.5639 0.5746 0.5101 0.8344 0.5101 0.8344 0.5190 0.5639 0.8344 0.5639 0.5639 0.5101 0.5746 0.5746 0.6758 0.5190 0.5639 0.8344 0.6758 0.5101 0.5101 0.5101 0.5639 0.5639 0.5746 0.5639 0.5190 0.5190 0.8344 0.5190 0.5746 0.5190 0.6758 0.5190 0.5190 0.5639 0.5101 0.5639 0.5101 0.5190 0.8344 0.5746 0.5190 0.5190 0.6758 0.6758 0.8344 0.5639 0.5639 0.5746 0.5101 0.5639 0.6758 0.6758 0.5639 0.5190 0.8344 0.5746 0.8344 0.5101 0.5746 0.6758 0.6758 0.6758 0.8344 0.5101 0.5639 0.5101 0.5101 0.5190 0.5639 0.6758 0.5101 0.5746 0.6758 0.8344 0.5190 0.5639 0.5746 0.5101 0.8344 0.6758 0.6758 0.6758 0.5639 0.8344 0.6758 0.6758 0.5101 0.5101 0.5639 0.5190 0.5190 0.5746 0.5190 0.5190 0.5746 0.5746 0.5190 0.5190 0.5101 0.5190 0.5101 0.5639 0.8344 0.8344 0.5746 0.5190 0.6758 0.5190 0.8344 0.5639 0.5639 0.5639 0.5746 0.5639 0.6758 0.8344 0.6758 0.5746 0.5101 0.5190 0.5190 0.5101 0.5639 0.5746 0.5101 0.8344 0.6758 0.5190 0.5190 0.5746 0.5746 0.8344 0.8344 0.5639 0.5190 0.5190 0.5101 0.5190 0.6758 0.6758 0.8344 0.5639 0.5639 0.5639 0.8344 0.5190 0.5190 0.6758" HIT_INDICES="1886 2990 5890 6865 9105 9302 11583 13969 14664 14683 16471 17629 19903 21150 22605 22942 23422 24228 24755 26015 28945 32156 36501 46133" ES_PROFILE="-0.0319 -0.0505 0.8198 0.8344 0.8057 0.8111 0.7780 0.7414 0.7332 0.7364 0.7090 0.6919 0.6553 0.6359 0.6126 0.6082 0.6013 0.5887 0.5807 0.5601 0.5106 0.4563 0.3829 0.2200" RANK_AT_ES="6865.0000" RANK_SCORE_AT_ES="12.8684"/>
  <DTG RANKED_LIST="fpkm.rnk" TEMPLATE="sample.cls" GENESET="gene_sets.gmt#FIBROBLAST_PROLIFERATION(GO:0048144)" ES="0.8771" NES="1.3574" NP="0.1410" FDR="0.9844" FWER="0.3250" RND_ES="0.9140 0.5226 0.5226 0.5490 0.5490 0.8771 0.5490 0.8771 0.5298 0.8771 0.9140 0.8771 0.8771 0.8771 0.5490 0.5298 0.5226 0.5226 0.5226 0.5084 0.5084 0.5226 0.8771 0.5226 0.5084 0.8771 0.8771 0.5084 0.5490 0.8771 0.5298 0.5490 0.9140 0.8771 0.9140 0.5084 0.8771 0.5490 0.5084 0.5084 0.5298 0.5298 0.5084 0.8771 0.5298 0.8771 0.5084 0.5226 0.8771 0.5298 0.8771 0.9140 0.5490 0.5084 0.5226 0.8771 0.8771 0.5084 0.5226 0.5490 0.5490 0.8771 0.5084 0.9140 0.5084 0.5490 0.9140 0.5226 0.5298 0.9140 0.5084 0.5490 0.5298 0.8771 0.8771 0.5226 0.9140 0.9140 0.5490 0.5490 0.5298 0.8771 0.5226 0.5226 0.5084 0.9140 0.5084 0.5084 0.5084 0.5298 0.9140 0.5490 0.9140 0.5490 0.5298 0.8771 0.5084 0.5226 0.9140 0.5298 0.5298 0.8771 0.5226 0.9140 0.5490 0.9140 0.5298 0.8771 0.5226 0.9140 0.8771 0.9140 0.8771 0.8771 0.9140 0.5490 0.5490 0.5226 0.5298 0.5084 0.5490 0.8771 0.8771 0.8771 0.8771 0.5298 0.5084 0.8771 0.5084 0.5490 0.8771 0.9140 0.5084 0.5084 0.5084 0.5084 0.5490 0.9140 0.9140 0.8771 0.5298 0.8771 0.8771 0.9140 0.5084 0.8771 0.9140 0.8771 0.5298 0.5298 0.5084 0.5298 0.5298 0.5490 0.8771 0.9140 0.5298 0.5490 0.5490 0.5084 0.8771 0.5298 0.5490 0.5226 0.5490 0.5490 0.9140 0.9140 0.9140 0.5084 0.5298 0.8771 0.5298 0.8771 0.5490 0.8771 0.5084 0.8771 0.5084 0.8771 0.5084 0.5084 0.5490 0.8771 0.5226 0.5084 0.5226 0.8771 0.8771 0.5298 0.5490 0.5084 0.9140 0.9140 0.5298 0.5084 0.5084 0.5490 0.5084 0.9140 0.5226 0.5226 0.5084 0.9140 0.5226 0.5084 0.5226 0.5084 0.5490 0.5084 0.5226 0.8771 0.5084 0.5226 0.5226 0.5298 0.5298 0.5298 0.8771 0.5084 0.9140 0.5490 0.9140 0.9140 0.5490 0.5298 0.5298 0.5298 0.9140 0.5226 0.5490 0.5084 0.5226 0.5226 0.8771 0.5084 0.8771 0.5490 0.9140 0.5490 0.5490 0.5490 0.9140 0.8771 0.5298 0.8771 0.5226 0.5226 0.5298 0.9140 0.5298 0.8771 0.5298 0.5298 0.5226 0.8771 0.5298 0.8771 0.8771 0.9140 0.5226 0.5490 0.5084 0.5084 0.5298 0.5298 0.5084 0.5298 0.5084 0.5084 0.5298 0.9140 0.8771 0.9140 0.5298 0.5298 0.8771 0.5298 0.5490 0.9140 0.8771 0.5084 0.5084 0.8771 0.5490 0.5490 0.5226 0.9140 0.5084 0.8771 0.5226 0.5226 0.8771 0.9140 0.8771 0.5226 0.5226 0.5226 0.8771 0.8771 0.5490 0.8771 0.5084 0.5226 0.5490 0.8771 0.8771 0.5490 0.5084 0.5226 0.9140 0.5084 0.8771 0.5298 0.8771 0.5490 0.5084 0.5226 0.9140 0.5226 0.5226 0.9140 0.5226 0.5490 0.5298 0.5490 0.5084 0.5226 0.5490 0.5226 0.8771 0.5226 0.5084 0.5084 0.9140 0.5226 0.9140 0.5226 0.5490 0.5084 0.8771 0.5084 0.5084 0.5490 0.5084 0.5226 0.5490 0.5226 0.5490 0.9140 0.5490 0.5084 0.5490 0.9140 0.9140 0.9140 0.5490 0.5226 0.8771 0.5084 0.8771 0.8771 0.8771 0.5226 0.5084 0.5226 0.5298 0.5490 0.8771 0.5226 0.8771 0.5298 0.5226 0.5226 0.8771 0.8771 0.5226 0.5084 0.5298 0.8771 0.5298 0.5490 0.5298 0.5226 0.5226 0.5226 0.5298 0.8771 0.5084 0.9140 0.9140 0.5490 0.5298 0.5298 0.5490 0.8771 0.8771 0.5490 0.5490 0.5490 0.5226 0.5298 0.8771 0.5084 0.5084 0.5226 0.5226 0.5226 0.5226 0.5226 0.9140 0.8771 0.5226 0.5226 0.5298 0.5298 0.9140 0.5226 0.5226 0.8771 0.5084 0.5298 0.8771 0.5226 0.5490 0.9140 0.5298 0.9140 0.5226 0.8771 0.5226 0.5298 0.8771 0.9140 0.9140 0.8771 0.9140 0.5084 0.5226 0.9140 0.5226 0.5490 0.5226 0.5226 0.8771 0.8771 0.5084 0.5226 0.5490 0.9140 0.5298 0.5490 0.8771 0.5226 0.9140 0.5490 0.5298 0.5490 0.5084 0.5084 0.5298 0.5490 0.5084 0.8771 0.5490 0.8771 0.5226 0.5084 0.8771 0.5298 0.5298 0.8771 0.5298 0.5084 0.5298 0.5084 0.8771 0.5226 0.5226 0.8771 0.8771 0.9140 0.5226 0.8771 0.5226 0.5084 0.5490 0.5226 0.8771 0.5084 0.8771 0.8771 0.5226 0.5226 0.5490 0.5298 0.5226 0.5226 0.9140 0.5298 0.5298 0.5490 0.5298 0.5298 0.9140 0.5298 0.5298 0.5084 0.8771 0.8771 0.5226 0.5298 0.5084 0.5226 0.5490 0.8771 0.8771 0.5298 0.8771 0.5490 0.9140 0.5084 0.8771 0.5084 0.8771 0.5298 0.5084 0.5226 0.8771 0.8771 0.8771 0.5226 0.5490 0.5490 0.5490 0.5298 0.5226 0.5490 0.5490 0.5490 0.5490 0.5490 0.9140 0.9140 0.5298 0.9140 0.9140 0.5084 0.5298 0.9140 0.9140 0.5490 0.9140 0.8771 0.5490 0.5226 0.5084 0.9140 0.9140 0.5298 0.5490 0.8771 0.5298 0.5298 0.5084 0.5298 0.5490 0.5226 0.5084 0.5226 0.5490 0.8771 0.5490 0.5226 0.5490 0.5490 0.8771 0.5226 0.8771 0.5226 0.9140 0.5226 0.5084 0.5084 0.5298 0.9140 0.9140 0.8771 0.5490 0.5226 0.5490 0.5084 0.5298 0.5490 0.5298 0.5084 0.5298 0.9140 0.5226 0.5490 0.8771 0.5084 0.5490 0.5490 0.9140 0.5084 0.5298 0.8771 0.5490 0.8771 0.5226 0.5084 0.5490 0.5298 0.9140 0.8771 0.5226 0.5490 0.5298 0.9140 0.5226 0.5490 0.8771 0.5226 0.5226 0.5298 0.9140 0.9140 0.8771 0.5084 0.5298 0.9140 0.9140 0.9140 0.5084 0.5226 0.5490 0.9140 0.5490 0.5490 0.5084 0.9140 0.8771 0.5298 0.8771 0.8771 0.8771 0.5226 0.5084 0.5490 0.5084 0.5298 0.9140 0.5084 0.5084 0.5226 0.5490 0.5298 0.5298 0.5226 0.9140 0.5298 0.8771 0.8771 0.8771 0.5226 0.5084 0.8771 0.5298 0.5490 0.9140 0.5490 0.5490 0.8771 0.5298 0.5084 0.5490 0.5084 0.8771 0.5084 0.5298 0.5490 0.5490 0.5490 0.5084 0.8771 0.5298 0.8771 0.8771 0.8771 0.5298 0.5490 0.5490 0.5298 0.9140 0.5490 0.5226 0.8771 0.5298 0.5490 0.5298 0.5084 0.8771 0.8771 0.8771 0.9140 0.5298 0.5298 0.5298 0.5490 0.5226 0.5298 0.5226 0.5298 0.5490 0.5490 0.5226 0.5490 0.5226 0.5298 0.5298 0.5298 0.5490 0.5226 0.5298 0.5226 0.9140 0.8771 0.8771 0.8771 0.5490 0.9140 0.5298 0.8771 0.5084 0.5298 0.5226 0.5298 0.5084 0.8771 0.9140 0.5084 0.5084 0.9140 0.5226 0.5298 0.5084 0.8771 0.5490 0.5084 0.5490 0.5298 0.5490 0.9140 0.9140 0.5226 0.5084 0.5226 0.8771 0.5084 0.5226 0.5226 0.5226 0.5490 0.5226 0.5084 0.8771 0.5084 0.9140 0.5490 0.5226 0.5490 0.5084 0.9140 0.5084 0.5226 0.9140 0.5226 0.5084 0.5298 0.8771 0.5490 0.5298 0.5084 0.5490 0.5084 0.5490 0.5084 0.5490 0.5298 0.8771 0.8771 0.5490 0.5490 0.5298 0.5226 0.5226 0.5084 0.5226 0.5226 0.8771 0.9140 0.5084 0.5084 0.5490 0.8771 0.5298 0.9140 0.9140 0.5226 0.5226 0.5298 0.9140 0.5084 0.5226 0.9140 0.5490 0.9140 0.5298 0.9140 0.5226 0.5084 0.5490 0.5298 0.9140 0.5298 0.5226 0.5084 0.5084 0.5298 0.5084 0.9140 0.5084 0.5084 0.9140 0.5226 0.5298 0.5298 0.5298 0.5084 0.5226 0.5226 0.8771 0.5084 0.5084 0.5084 0.5490 0.5490 0.5298 0.5226 0.5084 0.5226 0.5490 0.8771 0.5490 0.8771 0.5298 0.5084 0.8771 0.5084 0.5084 0.5490 0.5226 0.5226 0.9140 0.5298 0.5084 0.8771 0.9140 0.5490 0.5490 0.5490 0.5084 0.5084 0.5226 0.5084 0.5298 0.5298 0.8771 0.5298 0.5226 0.5298 0.9140 0.5298 0.5298 0.5084 0.5490 0.5084 0.5490 0.5298 0.8771 0.5226 0.5298 0.5298 0.9140 0.9140 0.8771 0.5084 0.5084 0.5226 0.5490 0.5084 0.9140 0.9140 0.5084 0.5298 0.8771 0.5226 0.8771 0.5490 0.5226 0.9140 0.9140 0.9140 0.8771 0.5490 0.5084 0.5490 0.5490 0.5298 0.5084 0.9140 0.5490 0.5226 0.9140 0.8771 0.5298 0.5084 0.5226 0.5490 0.8771 0.9140 0.9140 0.9140 0.5084 0.8771 0.9140 0.9140 0.5490 0.5490 0.5084 0.5298 0.5298 0.5226 0.5298 0.5298 0.5226 0.5226 0.5298 0.5298 0.5490 0.5298 0.5490 0.5084 0.8771 0.8771 0.5226 0.5298 0.9140 0.5298 0.8771 0.5084 0.5084 0.5084 0.5226 0.5084 0.9140 0.8771 0.9140 0.5226 0.5490 0.5298 0.5298 0.5490 0.5084 0.5226 0.5490 0.8771 0.9140 0.5298 0.5298 0.5226 0.5226 0.8771 0.8771 0.5084 0.5298 0.5298 0.5490 0.5298 0.9140 0.9140 0.8771 0.5084 0.5084 0.5084 0.8771 0.5298 0.5298 0.9140" HIT_INDICES="5825 6027 6218 6229 6374 6473 6525 6617 7364 8122 8331 8561 8627 9498 9830 10131 10303 10329 10348 10412 11089 11511 12040 12241 12383 12772 13419 14425 14793 15297 15462 15684 15922 15951 16138 16149 16227 16273 16630 16662 18497 19010 19565 19608 19814 20085 20557 20562 20696 21594 21649 21805 22404 22666 22845 23969 24018 24712 25019 25645 26784 27277 27421 27422 27588 27828 28017 28040 28524 28749 28775 28948 29400 29609 29634 29664 29732 30305 37991 39917 41829 42650 55418 56499 56701 56950 56972 57143 57188" ES_PROFILE="0.8583 0.8668 0.8687 0.8734 0.8742 0.8751 0.8766 0.8771 0.8654 0.8532 0.8503 0.8470 0.8464 0.8321 0.8268 0.8221 0.8195 0.8194 0.8194 0.8187 0.8075 0.8007 0.7920 0.7888 0.7867 0.7803 0.7696 0.7527 0.7467 0.7383 0.7357 0.7321 0.7282 0.7279 0.7249 0.7249 0.7237 0.7231 0.7172 0.7168 0.6858 0.6773 0.6680 0.6674 0.6640 0.6595 0.6516 0.6516 0.6495 0.6344 0.6335 0.6310 0.6209 0.6166 0.6136 0.5946 0.5939 0.5822 0.5770 0.5665 0.5472 0.5389 0.5365 0.5366 0.5338 0.5297 0.5266 0.5262 0.5180 0.5143 0.5138 0.5109 0.5033 0.4998 0.4994 0.4989 0.4977 0.4881 0.3579 0.3253 0.2929 0.2791 0.0628 0.0446 0.0411 0.0370 0.0366 0.0337 0.0330" RANK_AT_ES="6617.0000" RANK_SCORE_AT_ES="17.1792"/>
  <DTG RANKED_LIST="fpkm.rnk" TEMPLATE="sample.cls" GENESET="gene_sets.gmt#POSTSYNAPTIC_MEMBRANE(GO:0045211)" ES="0.8332" NES="1.3574" NP="0.0000" FDR="0.9863" FWER="0.3250" RND_ES="0.7289 0.5100 0.5100 0.5565 0.5565 0.8332 0.5565 0.8332 0.5460 0.8332 0.7289 0.8332 0.8332 0.8332 0.5565 0.5460 0.5100 0.5100 0.5100 0.5081 0.5081 0.5100 0.8332 0.5100 0.5081 0.8332 0.8332 0.5081 0.5565 0.8332 0.5460 0.5565 0.7289 0.8332 0.7289 0.5081 0.8332 0.5565 0.5081 0.5081 0.5460 0.5460 0.5081 0.8332 0.5460 0.8332 0.5081 0.5100 0.8332 0.5460 0.8332 0.7289 0.5565 0.5081 0.5100 0.8332 0.8332 0.5081 0.5100 0.5565 0.5565 0.8332 0.5081 0.7289 0.5081 0.5565 0.7289 0.5100 0.5460 0.7289 0.5081 0.5565 0.5460 0.8332 0.8332 0.5100 0.7289 0.7289 0.5565 0.5565 0.5460 0.8332 0.5100 0.5100 0.5081 0.7289 0.5081 0.5081 0.5081 0.5460 0.7289 0.5565 0.7289 0.5565 0.5460 0.8332 0.5081 0.5100 0.7289 0.5460 0.5460 0.8332 0.5100 0.7289 0.5565 0.7289 0.5460 0.8332 0.5100 0.7289 0.8332 0.7289 0.8332 0.8332 0.7289 0.5565 0.5565 0.5100 0.5460 0.5081 0.5565 0.8332 0.8332 0.8332 0.8332 0.5460 0.5081 0.8332 0.5081 0.5565 0.8332 0.7289 0.5081 0.5081 0.5081 0.5081 0.5565 0.7289 0.7289 0.8332 0.5460 0.8332 0.8332 0.7289 0.5081 0.8332 0.7289 0.8332 0.5460 0.5460 0.5081 0.5460 0.5460 0.5565 0.8332 0.7289 0.5460 0.5565 0.5565 0.5081 0.8332 0.5460 0.5565 0.5100 0.5565 0.5565 0.7289 0.7289 0.7289 0.5081 0.5460 0.8332 0.5460 0.8332 0.5565 0.8332 0.5081 0.8332 0.5081 0.8332 0.5081 0.5081 0.5565 0.8332 0.5100 0.5081 0.5100 0.8332 0.8332 0.5460 0.5565 0.5081 0.7289 0.7289 0.5460 0.5081 0.5081 0.5565 0.5081 0.7289 0.5100 0.5100 0.5081 0.7289 0.5100 0.5081 0.5100 0.5081 0.5565 0.5081 0.5100 0.8332 0.5081 0.5100 0.5100 0.5460 0.5460 0.5460 0.8332 0.5081 0.7289 0.5565 0.7289 0.7289 0.5565 0.5460 0.5460 0.5460 0.7289 0.5100 0.5565 0.5081 0.5100 0.5100 0.8332 0.5081 0.8332 0.5565 0.7289 0.5565 0.5565 0.5565 0.7289 0.8332 0.5460 0.8332 0.5100 0.5100 0.5460 0.7289 0.5460 0.8332 0.5460 0.5460 0.5100 0.8332 0.5460 0.8332 0.8332 0.7289 0.5100 0.5565 0.5081 0.5081 0.5460 0.5460 0.5081 0.5460 0.5081 0.5081 0.5460 0.7289 0.8332 0.7289 0.5460 0.5460 0.8332 0.5460 0.5565 0.7289 0.8332 0.5081 0.5081 0.8332 0.5565 0.5565 0.5100 0.7289 0.5081 0.8332 0.5100 0.5100 0.8332 0.7289 0.8332 0.5100 0.5100 0.5100 0.8332 0.8332 0.5565 0.8332 0.5081 0.5100 0.5565 0.8332 0.8332 0.5565 0.5081 0.5100 0.7289 0.5081 0.8332 0.5460 0.8332 0.5565 0.5081 0.5100 0.7289 0.5100 0.5100 0.7289 0.5100 0.5565 0.5460 0.5565 0.5081 0.5100 0.5565 0.5100 0.8332 0.5100 0.5081 0.5081 0.7289 0.5100 0.7289 0.5100 0.5565 0.5081 0.8332 0.5081 0.5081 0.5565 0.5081 0.5100 0.5565 0.5100 0.5565 0.7289 0.5565 0.5081 0.5565 0.7289 0.7289 0.7289 0.5565 0.5100 0.8332 0.5081 0.8332 0.8332 0.8332 0.5100 0.5081 0.5100 0.5460 0.5565 0.8332 0.5100 0.8332 0.5460 0.5100 0.5100 0.8332 0.8332 0.5100 0.5081 0.5460 0.8332 0.5460 0.5565 0.5460 0.5100 0.5100 0.5100 0.5460 0.8332 0.5081 0.7289 0.7289 0.5565 0.5460 0.5460 0.5565 0.8332 0.8332 0.5565 0.5565 0.5565 0.5100 0.5460 0.8332 0.5081 0.5081 0.5100 0.5100 0.5100 0.5100 0.5100 0.7289 0.8332 0.5100 0.5100 0.5460 0.5460 0.7289 0.5100 0.5100 0.8332 0.5081 0.5460 0.8332 0.5100 0.5565 0.7289 0.5460 0.7289 0.5100 0.8332 0.5100 0.5460 0.8332 0.7289 0.7289 0.8332 0.7289 0.5081 0.5100 0.7289 0.5100 0.5565 0.5100 0.5100 0.8332 0.8332 0.5081 0.5100 0.5565 0.7289 0.5460 0.5565 0.8332 0.5100 0.7289 0.5565 0.5460 0.5565 0.5081 0.5081 0.5460 0.5565 0.5081 0.8332 0.5565 0.8332 0.5100 0.5081 0.8332 0.5460 0.5460 0.8332 0.5460 0.5081 0.5460 0.5081 0.8332 0.5100 0.5100 0.8332 0.8332 0.7289 0.5100 0.8332 0.5100 0.5081 0.5565 0.5100 0.8332 0.5081 0.8332 0.8332 0.5100 0.5100 0.5565 0.5460 0.5100 0.5100 0.7289 0.5460 0.5460 0.5565 0.5460 0.5460 0.7289 0.5460 0.5460 0.5081 0.8332 0.8332 0.5100 0.5460 0.5081 0.5100 0.5565 0.8332 0.8332 0.5460 0.8332 0.5565 0.7289 0.5081 0.8332 0.5081 0.8332 0.5460 0.5081 0.5100 0.8332 0.8332 0.8332 0.5100 0.5565 0.5565 0.5565 0.5460 0.5100 0.5565 0.5565 0.5565 0.5565 0.5565 0.7289 0.7289 0.5460 0.7289 0.7289 0.5081 0.5460 0.7289 0.7289 0.5565 0.7289 0.8332 0.5565 0.5100 0.5081 0.7289 0.7289 0.5460 0.5565 0.8332 0.5460 0.5460 0.5081 0.5460 0.5565 0.5100 0.5081 0.5100 0.5565 0.8332 0.5565 0.5100 0.5565 0.5565 0.8332 0.5100 0.8332 0.5100 0.7289 0.5100 0.5081 0.5081 0.5460 0.7289 0.7289 0.8332 0.5565 0.5100 0.5565 0.5081 0.5460 0.5565 0.5460 0.5081 0.5460 0.7289 0.5100 0.5565 0.8332 0.5081 0.5565 0.5565 0.7289 0.5081 0.5460 0.8332 0.5565 0.8332 0.5100 0.5081 0.5565 0.5460 0.7289 0.8332 0.5100 0.5565 0.5460 0.7289 0.5100 0.5565 0.8332 0.5100 0.5100 0.5460 0.7289 0.7289 0.8332 0.5081 0.5460 0.7289 0.7289 0.7289 0.5081 0.5100 0.5565 0.7289 0.5565 0.5565 0.5081 0.7289 0.8332 0.5460 0.8332 0.8332 0.8332 0.5100 0.5081 0.5565 0.5081 0.5460 0.7289 0.5081 0.5081 0.5100 0.5565 0.5460 0.5460 0.5100 0.7289 0.5460 0.8332 0.8332 0.8332 0.5100 0.5081 0.8332 0.5460 0.5565 0.7289 0.5565 0.5565 0.8332 0.5460 0.5081 0.5565 0.5081 0.8332 0.5081 0.5460 0.5565 0.5565 0.5565 0.5081 0.8332 0.5460 0.8332 0.8332 0.8332 0.5460 0.5565 0.5565 0.5460 0.7289 0.5565 0.5100 0.8332 0.5460 0.5565 0.5460 0.5081 0.8332 0.8332 0.8332 0.7289 0.5460 0.5460 0.5460 0.5565 0.5100 0.5460 0.5100 0.5460 0.5565 0.5565 0.5100 0.5565 0.5100 0.5460 0.5460 0.5460 0.5565 0.5100 0.5460 0.5100 0.7289 0.8332 0.8332 0.8332 0.5565 0.7289 0.5460 0.8332 0.5081 0.5460 0.5100 0.5460 0.5081 0.8332 0.7289 0.5081 0.5081 0.7289 0.5100 0.5460 0.5081 0.8332 0.5565 0.5081 0.5565 0.5460 0.5565 0.7289 0.7289 0.5100 0.5081 0.5100 0.8332 0.5081 0.5100 0.5100 0.5100 0.5565 0.5100 0.5081 0.8332 0.5081 0.7289 0.5565 0.5100 0.5565 0.5081 0.7289 0.5081 0.5100 0.7289 0.5100 0.5081 0.5460 0.8332 0.5565 0.5460 0.5081 0.5565 0.5081 0.5565 0.5081 0.5565 0.5460 0.8332 0.8332 0.5565 0.5565 0.5460 0.5100 0.5100 0.5081 0.5100 0.5100 0.8332 0.7289 0.5081 0.5081 0.5565 0.8332 0.5460 0.7289 0.7289 0.5100 0.5100 0.5460 0.7289 0.5081 0.5100 0.7289 0.5565 0.7289 0.5460 0.7289 0.5100 0.5081 0.5565 0.5460 0.7289 0.5460 0.5100 0.5081 0.5081 0.5460 0.5081 0.7289 0.5081 0.5081 0.7289 0.5100 0.5460 0.5460 0.5460 0.5081 0.5100 0.5100 0.8332 0.5081 0.5081 0.5081 0.5565 0.5565 0.5460 0.5100 0.5081 0.5100 0.5565 0.8332 0.5565 0.8332 0.5460 0.5081 0.8332 0.5081 0.5081 0.5565 0.5100 0.5100 0.7289 0.5460 0.5081 0.8332 0.7289 0.5565 0.5565 0.5565 0.5081 0.5081 0.5100 0.5081 0.5460 0.5460 0.8332 0.5460 0.5100 0.5460 0.7289 0.5460 0.5460 0.5081 0.5565 0.5081 0.5565 0.5460 0.8332 0.5100 0.5460 0.5460 0.7289 0.7289 0.8332 0.5081 0.5081 0.5100 0.5565 0.5081 0.7289 0.7289 0.5081 0.5460 0.8332 0.5100 0.8332 0.5565 0.5100 0.7289 0.7289 0.7289 0.8332 0.5565 0.5081 0.5565 0.5565 0.5460 0.5081 0.7289 0.5565 0.5100 0.7289 0.8332 0.5460 0.5081 0.5100 0.5565 0.8332 0.7289 0.7289 0.7289 0.5081 0.8332 0.7289 0.7289 0.5565 0.5565 0.5081 0.5460 0.5460 0.5100 0.5460 0.5460 0.5100 0.5100 0.5460 0.5460 0.5565 0.5460 0.5565 0.5081 0.8332 0.8332 0.5100 0.5460 0.7289 0.5460 0.8332 0.5081 0.5081 0.5081 0.5100 0.5081 0.7289 0.8332 0.7289 0.5100 0.5565 0.5460 0.5460 0.5565 0.5081 0.5100 0.5565 0.8332 0.7289 0.5460 0.5460 0.5100 0.5100 0.8332 0.8332 0.5081 0.5460 0.5460 0.5565 0.5460 0.7289 0.7289 0.8332 0.5081 0.5081 0.5081 0.8332 0.5460 0.5460 0.7289" HIT_INDICES="483 546 588 715 1357 1407 1534 1588 1612 2589 2684 3089 3230 3563 3726 4068 4107 4180 4551 4642 4649 5238 5288 5686 5844 5856 5882 5926 5955 5965 5975 5985 6054 6064 6098 6240 6319 6325 6368 6389 6486 6496 6507 6523 6541 6691 6766 7046 7049 7088 7093 7102 7175 7184 7211 7323 7758 7873 7955 7962 7963 7995 8452 8668 8759 9000 9105 9453 9607 9731 9849 10044 10142 10305 10847 11098 11111 11201 11272 11695 12041 12285 12401 12455 12549 12600 12611 12773 12791 13195 13742 13870 14342 14428 14619 15249 15682 15696 16044 16097 16153 16684 16934 17165 17399 17763 17948 18065 18136 18376 18440 18970 19005 19216 19219 19603 19660 19836 20011 20065 20203 20241 20279 20312 20320 20653 20762 20802 21078 21105 21253 21439 21448 21485 21510 21545 21673 22134 22150 22860 22924 22992 23301 23309 23332 23398 23517 23530 23749 23767 23816 23974 24038 24201 24481 24673 24716 24752 24847 25068 25471 25572 25677 25789 26117 26196 26324 26379 26387 26420 26847 26916 27064 27065 27391 27440 27453 27635 27745 27789 27998 28080 28120 28189 28287 28505 28625 29212 29253 29346 29392 29455 29902 30039 30699 32141 32405 32991 33030 33260 33658 34045 35302 35874 38004 38317 39514 40007 40418 42639 43011 45563 45567 46786 47625 49373 49375 52427 52926 53241 53903 53977 54233 54376 54899 56026 57342 58448 58868" ES_PROFILE="-0.0082 -0.0092 -0.0099 -0.0121 -0.0230 -0.0238 -0.0259 -0.0268 -0.0272 -0.0438 -0.0454 -0.0522 -0.0546 -0.0602 -0.0630 -0.0688 -0.0694 -0.0706 -0.0769 -0.0784 -0.0785 -0.0885 -0.0893 -0.0961 0.2085 0.3807 0.4836 0.5459 0.5887 0.6276 0.6647 0.6995 0.7201 0.7409 0.7579 0.7656 0.7723 0.7801 0.7863 0.7926 0.7964 0.8016 0.8067 0.8115 0.8161 0.8175 0.8198 0.8178 0.8205 0.8225 0.8250 0.8275 0.8287 0.8310 0.8329 0.8332 0.8274 0.8270 0.8271 0.8284 0.8299 0.8308 0.8242 0.8217 0.8212 0.8181 0.8173 0.8123 0.8105 0.8093 0.8080 0.8055 0.8046 0.8026 0.7940 0.7904 0.7908 0.7899 0.7893 0.7827 0.7773 0.7737 0.7722 0.7718 0.7707 0.7704 0.7707 0.7684 0.7686 0.7622 0.7533 0.7516 0.7439 0.7429 0.7400 0.7297 0.7227 0.7228 0.7172 0.7166 0.7160 0.7073 0.7033 0.6997 0.6960 0.6901 0.6872 0.6855 0.6846 0.6807 0.6799 0.6711 0.6708 0.6674 0.6676 0.6613 0.6606 0.6578 0.6550 0.6543 0.6522 0.6517 0.6513 0.6510 0.6510 0.6456 0.6439 0.6434 0.6389 0.6387 0.6363 0.6334 0.6334 0.6329 0.6327 0.6323 0.6303 0.6226 0.6225 0.6106 0.6097 0.6087 0.6036 0.6036 0.6033 0.6023 0.6005 0.6004 0.5968 0.5966 0.5959 0.5934 0.5924 0.5898 0.5851 0.5820 0.5814 0.5809 0.5794 0.5757 0.5690 0.5674 0.5657 0.5639 0.5584 0.5571 0.5550 0.5542 0.5541 0.5537 0.5465 0.5454 0.5429 0.5430 0.5375 0.5367 0.5366 0.5335 0.5317 0.5310 0.5275 0.5262 0.5255 0.5244 0.5228 0.5191 0.5171 0.5072 0.5065 0.5050 0.5042 0.5031 0.4956 0.4933 0.4821 0.4576 0.4531 0.4432 0.4426 0.4387 0.4319 0.4254 0.4041 0.3944 0.3582 0.3530 0.3327 0.3243 0.3173 0.2797 0.2734 0.2301 0.2300 0.2093 0.1951 0.1655 0.1655 0.1137 0.1052 0.0999 0.0887 0.0874 0.0831 0.0807 0.0718 0.0527 0.0304 0.0116 0.0045" RANK_AT_ES="7323.0000" RANK_SCORE_AT_ES="8.4875"/>
  <DTG RANKED_LIST="fpkm.rnk" TEMPLATE="sample.cls" GENESET="gene_sets.gmt#CELLULAR_RESPONSE_TO_INTERLEUKIN_6(GO:0071354)" ES="0.8620" NES="1.3575" NP="0.0000" FDR="0.9865" FWER="0.3250" RND_ES="0.7659 0.5350 0.5350 0.5559 0.5559 0.8620 0.5559 0.8620 0.5528 0.8620 0.7659 0.8620 0.8620 0.8620 0.5559 0.5528 0.5350 0.5350 0.5350 0.5395 0.5395 0.5350 0.8620 0.5350 0.5395 0.8620 0.8620 0.5395 0.5559 0.8620 0.5528 0.5559 0.7659 0.8620 0.7659 0.5395 0.8620 0.5559 0.5395 0.5395 0.5528 0.5528 0.5395 0.8620 0.5528 0.8620 0.5395 0.5350 0.8620 0.5528 0.8620 0.7659 0.5559 0.5395 0.5350 0.8620 0.8620 0.5395 0.5350 0.5559 0.5559 0.8620 0.5395 0.7659 0.5395 0.5559 0.7659 0.5350 0.5528 0.7659 0.5395 0.5559 0.5528 0.8620 0.8620 0.5350 0.7659 0.7659 0.5559 0.5559 0.5528 0.8620 0.5350 0.5350 0.5395 0.7659 0.5395 0.5395 0.5395 0.5528 0.7659 0.5559 0.7659 0.5559 0.5528 0.8620 0.5395 0.5350 0.7659 0.5528 0.5528 0.8620 0.5350 0.7659 0.5559 0.7659 0.5528 0.8620 0.5350 0.7659 0.8620 0.7659 0.8620 0.8620 0.7659 0.5559 0.5559 0.5350 0.5528 0.5395 0.5559 0.8620 0.8620 0.8620 0.8620 0.5528 0.5395 0.8620 0.5395 0.5559 0.8620 0.7659 0.5395 0.5395 0.5395 0.5395 0.5559 0.7659 0.7659 0.8620 0.5528 0.8620 0.8620 0.7659 0.5395 0.8620 0.7659 0.8620 0.5528 0.5528 0.5395 0.5528 0.5528 0.5559 0.8620 0.7659 0.5528 0.5559 0.5559 0.5395 0.8620 0.5528 0.5559 0.5350 0.5559 0.5559 0.7659 0.7659 0.7659 0.5395 0.5528 0.8620 0.5528 0.8620 0.5559 0.8620 0.5395 0.8620 0.5395 0.8620 0.5395 0.5395 0.5559 0.8620 0.5350 0.5395 0.5350 0.8620 0.8620 0.5528 0.5559 0.5395 0.7659 0.7659 0.5528 0.5395 0.5395 0.5559 0.5395 0.7659 0.5350 0.5350 0.5395 0.7659 0.5350 0.5395 0.5350 0.5395 0.5559 0.5395 0.5350 0.8620 0.5395 0.5350 0.5350 0.5528 0.5528 0.5528 0.8620 0.5395 0.7659 0.5559 0.7659 0.7659 0.5559 0.5528 0.5528 0.5528 0.7659 0.5350 0.5559 0.5395 0.5350 0.5350 0.8620 0.5395 0.8620 0.5559 0.7659 0.5559 0.5559 0.5559 0.7659 0.8620 0.5528 0.8620 0.5350 0.5350 0.5528 0.7659 0.5528 0.8620 0.5528 0.5528 0.5350 0.8620 0.5528 0.8620 0.8620 0.7659 0.5350 0.5559 0.5395 0.5395 0.5528 0.5528 0.5395 0.5528 0.5395 0.5395 0.5528 0.7659 0.8620 0.7659 0.5528 0.5528 0.8620 0.5528 0.5559 0.7659 0.8620 0.5395 0.5395 0.8620 0.5559 0.5559 0.5350 0.7659 0.5395 0.8620 0.5350 0.5350 0.8620 0.7659 0.8620 0.5350 0.5350 0.5350 0.8620 0.8620 0.5559 0.8620 0.5395 0.5350 0.5559 0.8620 0.8620 0.5559 0.5395 0.5350 0.7659 0.5395 0.8620 0.5528 0.8620 0.5559 0.5395 0.5350 0.7659 0.5350 0.5350 0.7659 0.5350 0.5559 0.5528 0.5559 0.5395 0.5350 0.5559 0.5350 0.8620 0.5350 0.5395 0.5395 0.7659 0.5350 0.7659 0.5350 0.5559 0.5395 0.8620 0.5395 0.5395 0.5559 0.5395 0.5350 0.5559 0.5350 0.5559 0.7659 0.5559 0.5395 0.5559 0.7659 0.7659 0.7659 0.5559 0.5350 0.8620 0.5395 0.8620 0.8620 0.8620 0.5350 0.5395 0.5350 0.5528 0.5559 0.8620 0.5350 0.8620 0.5528 0.5350 0.5350 0.8620 0.8620 0.5350 0.5395 0.5528 0.8620 0.5528 0.5559 0.5528 0.5350 0.5350 0.5350 0.5528 0.8620 0.5395 0.7659 0.7659 0.5559 0.5528 0.5528 0.5559 0.8620 0.8620 0.5559 0.5559 0.5559 0.5350 0.5528 0.8620 0.5395 0.5395 0.5350 0.5350 0.5350 0.5350 0.5350 0.7659 0.8620 0.5350 0.5350 0.5528 0.5528 0.7659 0.5350 0.5350 0.8620 0.5395 0.5528 0.8620 0.5350 0.5559 0.7659 0.5528 0.7659 0.5350 0.8620 0.5350 0.5528 0.8620 0.7659 0.7659 0.8620 0.7659 0.5395 0.5350 0.7659 0.5350 0.5559 0.5350 0.5350 0.8620 0.8620 0.5395 0.5350 0.5559 0.7659 0.5528 0.5559 0.8620 0.5350 0.7659 0.5559 0.5528 0.5559 0.5395 0.5395 0.5528 0.5559 0.5395 0.8620 0.5559 0.8620 0.5350 0.5395 0.8620 0.5528 0.5528 0.8620 0.5528 0.5395 0.5528 0.5395 0.8620 0.5350 0.5350 0.8620 0.8620 0.7659 0.5350 0.8620 0.5350 0.5395 0.5559 0.5350 0.8620 0.5395 0.8620 0.8620 0.5350 0.5350 0.5559 0.5528 0.5350 0.5350 0.7659 0.5528 0.5528 0.5559 0.5528 0.5528 0.7659 0.5528 0.5528 0.5395 0.8620 0.8620 0.5350 0.5528 0.5395 0.5350 0.5559 0.8620 0.8620 0.5528 0.8620 0.5559 0.7659 0.5395 0.8620 0.5395 0.8620 0.5528 0.5395 0.5350 0.8620 0.8620 0.8620 0.5350 0.5559 0.5559 0.5559 0.5528 0.5350 0.5559 0.5559 0.5559 0.5559 0.5559 0.7659 0.7659 0.5528 0.7659 0.7659 0.5395 0.5528 0.7659 0.7659 0.5559 0.7659 0.8620 0.5559 0.5350 0.5395 0.7659 0.7659 0.5528 0.5559 0.8620 0.5528 0.5528 0.5395 0.5528 0.5559 0.5350 0.5395 0.5350 0.5559 0.8620 0.5559 0.5350 0.5559 0.5559 0.8620 0.5350 0.8620 0.5350 0.7659 0.5350 0.5395 0.5395 0.5528 0.7659 0.7659 0.8620 0.5559 0.5350 0.5559 0.5395 0.5528 0.5559 0.5528 0.5395 0.5528 0.7659 0.5350 0.5559 0.8620 0.5395 0.5559 0.5559 0.7659 0.5395 0.5528 0.8620 0.5559 0.8620 0.5350 0.5395 0.5559 0.5528 0.7659 0.8620 0.5350 0.5559 0.5528 0.7659 0.5350 0.5559 0.8620 0.5350 0.5350 0.5528 0.7659 0.7659 0.8620 0.5395 0.5528 0.7659 0.7659 0.7659 0.5395 0.5350 0.5559 0.7659 0.5559 0.5559 0.5395 0.7659 0.8620 0.5528 0.8620 0.8620 0.8620 0.5350 0.5395 0.5559 0.5395 0.5528 0.7659 0.5395 0.5395 0.5350 0.5559 0.5528 0.5528 0.5350 0.7659 0.5528 0.8620 0.8620 0.8620 0.5350 0.5395 0.8620 0.5528 0.5559 0.7659 0.5559 0.5559 0.8620 0.5528 0.5395 0.5559 0.5395 0.8620 0.5395 0.5528 0.5559 0.5559 0.5559 0.5395 0.8620 0.5528 0.8620 0.8620 0.8620 0.5528 0.5559 0.5559 0.5528 0.7659 0.5559 0.5350 0.8620 0.5528 0.5559 0.5528 0.5395 0.8620 0.8620 0.8620 0.7659 0.5528 0.5528 0.5528 0.5559 0.5350 0.5528 0.5350 0.5528 0.5559 0.5559 0.5350 0.5559 0.5350 0.5528 0.5528 0.5528 0.5559 0.5350 0.5528 0.5350 0.7659 0.8620 0.8620 0.8620 0.5559 0.7659 0.5528 0.8620 0.5395 0.5528 0.5350 0.5528 0.5395 0.8620 0.7659 0.5395 0.5395 0.7659 0.5350 0.5528 0.5395 0.8620 0.5559 0.5395 0.5559 0.5528 0.5559 0.7659 0.7659 0.5350 0.5395 0.5350 0.8620 0.5395 0.5350 0.5350 0.5350 0.5559 0.5350 0.5395 0.8620 0.5395 0.7659 0.5559 0.5350 0.5559 0.5395 0.7659 0.5395 0.5350 0.7659 0.5350 0.5395 0.5528 0.8620 0.5559 0.5528 0.5395 0.5559 0.5395 0.5559 0.5395 0.5559 0.5528 0.8620 0.8620 0.5559 0.5559 0.5528 0.5350 0.5350 0.5395 0.5350 0.5350 0.8620 0.7659 0.5395 0.5395 0.5559 0.8620 0.5528 0.7659 0.7659 0.5350 0.5350 0.5528 0.7659 0.5395 0.5350 0.7659 0.5559 0.7659 0.5528 0.7659 0.5350 0.5395 0.5559 0.5528 0.7659 0.5528 0.5350 0.5395 0.5395 0.5528 0.5395 0.7659 0.5395 0.5395 0.7659 0.5350 0.5528 0.5528 0.5528 0.5395 0.5350 0.5350 0.8620 0.5395 0.5395 0.5395 0.5559 0.5559 0.5528 0.5350 0.5395 0.5350 0.5559 0.8620 0.5559 0.8620 0.5528 0.5395 0.8620 0.5395 0.5395 0.5559 0.5350 0.5350 0.7659 0.5528 0.5395 0.8620 0.7659 0.5559 0.5559 0.5559 0.5395 0.5395 0.5350 0.5395 0.5528 0.5528 0.8620 0.5528 0.5350 0.5528 0.7659 0.5528 0.5528 0.5395 0.5559 0.5395 0.5559 0.5528 0.8620 0.5350 0.5528 0.5528 0.7659 0.7659 0.8620 0.5395 0.5395 0.5350 0.5559 0.5395 0.7659 0.7659 0.5395 0.5528 0.8620 0.5350 0.8620 0.5559 0.5350 0.7659 0.7659 0.7659 0.8620 0.5559 0.5395 0.5559 0.5559 0.5528 0.5395 0.7659 0.5559 0.5350 0.7659 0.8620 0.5528 0.5395 0.5350 0.5559 0.8620 0.7659 0.7659 0.7659 0.5395 0.8620 0.7659 0.7659 0.5559 0.5559 0.5395 0.5528 0.5528 0.5350 0.5528 0.5528 0.5350 0.5350 0.5528 0.5528 0.5559 0.5528 0.5559 0.5395 0.8620 0.8620 0.5350 0.5528 0.7659 0.5528 0.8620 0.5395 0.5395 0.5395 0.5350 0.5395 0.7659 0.8620 0.7659 0.5350 0.5559 0.5528 0.5528 0.5559 0.5395 0.5350 0.5559 0.8620 0.7659 0.5528 0.5528 0.5350 0.5350 0.8620 0.8620 0.5395 0.5528 0.5528 0.5559 0.5528 0.7659 0.7659 0.8620 0.5395 0.5395 0.5395 0.8620 0.5528 0.5528 0.7659" HIT_INDICES="1567 5858 5875 6048 7012 7951 8316 8553 10041 11343 12990 14996 15435 17052 18226 19016 19242 21447 21992 22809 22859 23468 23558 23773 26133 27490 29261 29355 32069 32436 34216 38121 40474 53579" ES_PROFILE="-0.0265 0.4215 0.7928 0.8620 0.8548 0.8436 0.8414 0.8411 0.8183 0.7982 0.7718 0.7390 0.7326 0.7062 0.6871 0.6744 0.6713 0.6345 0.6258 0.6124 0.6120 0.6021 0.6010 0.5977 0.5581 0.5352 0.5053 0.5037 0.4578 0.4516 0.4216 0.3555 0.3157 0.0940" RANK_AT_ES="6048.0000" RANK_SCORE_AT_ES="89.6175"/>
  <DTG RANKED_LIST="fpkm.rnk" TEMPLATE="sample.cls" GENESET="gene_sets.gmt#CYSTEINE_TYPE_ENDOPEPTIDASE_INHIBITOR_ACTIVITY_INVOLVED_IN_APOPTOTIC_PROCESS(GO:0043027)" ES="0.8476" NES="1.3575" NP="0.0000" FDR="0.9884" FWER="0.3250" RND_ES="0.8055 0.5325 0.5325 0.5281 0.5281 0.8476 0.5281 0.8476 0.5223 0.8476 0.8055 0.8476 0.8476 0.8476 0.5281 0.5223 0.5325 0.5325 0.5325 0.5199 0.5199 0.5325 0.8476 0.5325 0.5199 0.8476 0.8476 0.5199 0.5281 0.8476 0.5223 0.5281 0.8055 0.8476 0.8055 0.5199 0.8476 0.5281 0.5199 0.5199 0.5223 0.5223 0.5199 0.8476 0.5223 0.8476 0.5199 0.5325 0.8476 0.5223 0.8476 0.8055 0.5281 0.5199 0.5325 0.8476 0.8476 0.5199 0.5325 0.5281 0.5281 0.8476 0.5199 0.8055 0.5199 0.5281 0.8055 0.5325 0.5223 0.8055 0.5199 0.5281 0.5223 0.8476 0.8476 0.5325 0.8055 0.8055 0.5281 0.5281 0.5223 0.8476 0.5325 0.5325 0.5199 0.8055 0.5199 0.5199 0.5199 0.5223 0.8055 0.5281 0.8055 0.5281 0.5223 0.8476 0.5199 0.5325 0.8055 0.5223 0.5223 0.8476 0.5325 0.8055 0.5281 0.8055 0.5223 0.8476 0.5325 0.8055 0.8476 0.8055 0.8476 0.8476 0.8055 0.5281 0.5281 0.5325 0.5223 0.5199 0.5281 0.8476 0.8476 0.8476 0.8476 0.5223 0.5199 0.8476 0.5199 0.5281 0.8476 0.8055 0.5199 0.5199 0.5199 0.5199 0.5281 0.8055 0.8055 0.8476 0.5223 0.8476 0.8476 0.8055 0.5199 0.8476 0.8055 0.8476 0.5223 0.5223 0.5199 0.5223 0.5223 0.5281 0.8476 0.8055 0.5223 0.5281 0.5281 0.5199 0.8476 0.5223 0.5281 0.5325 0.5281 0.5281 0.8055 0.8055 0.8055 0.5199 0.5223 0.8476 0.5223 0.8476 0.5281 0.8476 0.5199 0.8476 0.5199 0.8476 0.5199 0.5199 0.5281 0.8476 0.5325 0.5199 0.5325 0.8476 0.8476 0.5223 0.5281 0.5199 0.8055 0.8055 0.5223 0.5199 0.5199 0.5281 0.5199 0.8055 0.5325 0.5325 0.5199 0.8055 0.5325 0.5199 0.5325 0.5199 0.5281 0.5199 0.5325 0.8476 0.5199 0.5325 0.5325 0.5223 0.5223 0.5223 0.8476 0.5199 0.8055 0.5281 0.8055 0.8055 0.5281 0.5223 0.5223 0.5223 0.8055 0.5325 0.5281 0.5199 0.5325 0.5325 0.8476 0.5199 0.8476 0.5281 0.8055 0.5281 0.5281 0.5281 0.8055 0.8476 0.5223 0.8476 0.5325 0.5325 0.5223 0.8055 0.5223 0.8476 0.5223 0.5223 0.5325 0.8476 0.5223 0.8476 0.8476 0.8055 0.5325 0.5281 0.5199 0.5199 0.5223 0.5223 0.5199 0.5223 0.5199 0.5199 0.5223 0.8055 0.8476 0.8055 0.5223 0.5223 0.8476 0.5223 0.5281 0.8055 0.8476 0.5199 0.5199 0.8476 0.5281 0.5281 0.5325 0.8055 0.5199 0.8476 0.5325 0.5325 0.8476 0.8055 0.8476 0.5325 0.5325 0.5325 0.8476 0.8476 0.5281 0.8476 0.5199 0.5325 0.5281 0.8476 0.8476 0.5281 0.5199 0.5325 0.8055 0.5199 0.8476 0.5223 0.8476 0.5281 0.5199 0.5325 0.8055 0.5325 0.5325 0.8055 0.5325 0.5281 0.5223 0.5281 0.5199 0.5325 0.5281 0.5325 0.8476 0.5325 0.5199 0.5199 0.8055 0.5325 0.8055 0.5325 0.5281 0.5199 0.8476 0.5199 0.5199 0.5281 0.5199 0.5325 0.5281 0.5325 0.5281 0.8055 0.5281 0.5199 0.5281 0.8055 0.8055 0.8055 0.5281 0.5325 0.8476 0.5199 0.8476 0.8476 0.8476 0.5325 0.5199 0.5325 0.5223 0.5281 0.8476 0.5325 0.8476 0.5223 0.5325 0.5325 0.8476 0.8476 0.5325 0.5199 0.5223 0.8476 0.5223 0.5281 0.5223 0.5325 0.5325 0.5325 0.5223 0.8476 0.5199 0.8055 0.8055 0.5281 0.5223 0.5223 0.5281 0.8476 0.8476 0.5281 0.5281 0.5281 0.5325 0.5223 0.8476 0.5199 0.5199 0.5325 0.5325 0.5325 0.5325 0.5325 0.8055 0.8476 0.5325 0.5325 0.5223 0.5223 0.8055 0.5325 0.5325 0.8476 0.5199 0.5223 0.8476 0.5325 0.5281 0.8055 0.5223 0.8055 0.5325 0.8476 0.5325 0.5223 0.8476 0.8055 0.8055 0.8476 0.8055 0.5199 0.5325 0.8055 0.5325 0.5281 0.5325 0.5325 0.8476 0.8476 0.5199 0.5325 0.5281 0.8055 0.5223 0.5281 0.8476 0.5325 0.8055 0.5281 0.5223 0.5281 0.5199 0.5199 0.5223 0.5281 0.5199 0.8476 0.5281 0.8476 0.5325 0.5199 0.8476 0.5223 0.5223 0.8476 0.5223 0.5199 0.5223 0.5199 0.8476 0.5325 0.5325 0.8476 0.8476 0.8055 0.5325 0.8476 0.5325 0.5199 0.5281 0.5325 0.8476 0.5199 0.8476 0.8476 0.5325 0.5325 0.5281 0.5223 0.5325 0.5325 0.8055 0.5223 0.5223 0.5281 0.5223 0.5223 0.8055 0.5223 0.5223 0.5199 0.8476 0.8476 0.5325 0.5223 0.5199 0.5325 0.5281 0.8476 0.8476 0.5223 0.8476 0.5281 0.8055 0.5199 0.8476 0.5199 0.8476 0.5223 0.5199 0.5325 0.8476 0.8476 0.8476 0.5325 0.5281 0.5281 0.5281 0.5223 0.5325 0.5281 0.5281 0.5281 0.5281 0.5281 0.8055 0.8055 0.5223 0.8055 0.8055 0.5199 0.5223 0.8055 0.8055 0.5281 0.8055 0.8476 0.5281 0.5325 0.5199 0.8055 0.8055 0.5223 0.5281 0.8476 0.5223 0.5223 0.5199 0.5223 0.5281 0.5325 0.5199 0.5325 0.5281 0.8476 0.5281 0.5325 0.5281 0.5281 0.8476 0.5325 0.8476 0.5325 0.8055 0.5325 0.5199 0.5199 0.5223 0.8055 0.8055 0.8476 0.5281 0.5325 0.5281 0.5199 0.5223 0.5281 0.5223 0.5199 0.5223 0.8055 0.5325 0.5281 0.8476 0.5199 0.5281 0.5281 0.8055 0.5199 0.5223 0.8476 0.5281 0.8476 0.5325 0.5199 0.5281 0.5223 0.8055 0.8476 0.5325 0.5281 0.5223 0.8055 0.5325 0.5281 0.8476 0.5325 0.5325 0.5223 0.8055 0.8055 0.8476 0.5199 0.5223 0.8055 0.8055 0.8055 0.5199 0.5325 0.5281 0.8055 0.5281 0.5281 0.5199 0.8055 0.8476 0.5223 0.8476 0.8476 0.8476 0.5325 0.5199 0.5281 0.5199 0.5223 0.8055 0.5199 0.5199 0.5325 0.5281 0.5223 0.5223 0.5325 0.8055 0.5223 0.8476 0.8476 0.8476 0.5325 0.5199 0.8476 0.5223 0.5281 0.8055 0.5281 0.5281 0.8476 0.5223 0.5199 0.5281 0.5199 0.8476 0.5199 0.5223 0.5281 0.5281 0.5281 0.5199 0.8476 0.5223 0.8476 0.8476 0.8476 0.5223 0.5281 0.5281 0.5223 0.8055 0.5281 0.5325 0.8476 0.5223 0.5281 0.5223 0.5199 0.8476 0.8476 0.8476 0.8055 0.5223 0.5223 0.5223 0.5281 0.5325 0.5223 0.5325 0.5223 0.5281 0.5281 0.5325 0.5281 0.5325 0.5223 0.5223 0.5223 0.5281 0.5325 0.5223 0.5325 0.8055 0.8476 0.8476 0.8476 0.5281 0.8055 0.5223 0.8476 0.5199 0.5223 0.5325 0.5223 0.5199 0.8476 0.8055 0.5199 0.5199 0.8055 0.5325 0.5223 0.5199 0.8476 0.5281 0.5199 0.5281 0.5223 0.5281 0.8055 0.8055 0.5325 0.5199 0.5325 0.8476 0.5199 0.5325 0.5325 0.5325 0.5281 0.5325 0.5199 0.8476 0.5199 0.8055 0.5281 0.5325 0.5281 0.5199 0.8055 0.5199 0.5325 0.8055 0.5325 0.5199 0.5223 0.8476 0.5281 0.5223 0.5199 0.5281 0.5199 0.5281 0.5199 0.5281 0.5223 0.8476 0.8476 0.5281 0.5281 0.5223 0.5325 0.5325 0.5199 0.5325 0.5325 0.8476 0.8055 0.5199 0.5199 0.5281 0.8476 0.5223 0.8055 0.8055 0.5325 0.5325 0.5223 0.8055 0.5199 0.5325 0.8055 0.5281 0.8055 0.5223 0.8055 0.5325 0.5199 0.5281 0.5223 0.8055 0.5223 0.5325 0.5199 0.5199 0.5223 0.5199 0.8055 0.5199 0.5199 0.8055 0.5325 0.5223 0.5223 0.5223 0.5199 0.5325 0.5325 0.8476 0.5199 0.5199 0.5199 0.5281 0.5281 0.5223 0.5325 0.5199 0.5325 0.5281 0.8476 0.5281 0.8476 0.5223 0.5199 0.8476 0.5199 0.5199 0.5281 0.5325 0.5325 0.8055 0.5223 0.5199 0.8476 0.8055 0.5281 0.5281 0.5281 0.5199 0.5199 0.5325 0.5199 0.5223 0.5223 0.8476 0.5223 0.5325 0.5223 0.8055 0.5223 0.5223 0.5199 0.5281 0.5199 0.5281 0.5223 0.8476 0.5325 0.5223 0.5223 0.8055 0.8055 0.8476 0.5199 0.5199 0.5325 0.5281 0.5199 0.8055 0.8055 0.5199 0.5223 0.8476 0.5325 0.8476 0.5281 0.5325 0.8055 0.8055 0.8055 0.8476 0.5281 0.5199 0.5281 0.5281 0.5223 0.5199 0.8055 0.5281 0.5325 0.8055 0.8476 0.5223 0.5199 0.5325 0.5281 0.8476 0.8055 0.8055 0.8055 0.5199 0.8476 0.8055 0.8055 0.5281 0.5281 0.5199 0.5223 0.5223 0.5325 0.5223 0.5223 0.5325 0.5325 0.5223 0.5223 0.5281 0.5223 0.5281 0.5199 0.8476 0.8476 0.5325 0.5223 0.8055 0.5223 0.8476 0.5199 0.5199 0.5199 0.5325 0.5199 0.8055 0.8476 0.8055 0.5325 0.5281 0.5223 0.5223 0.5281 0.5199 0.5325 0.5281 0.8476 0.8055 0.5223 0.5223 0.5325 0.5325 0.8476 0.8476 0.5199 0.5223 0.5223 0.5281 0.5223 0.8055 0.8055 0.8476 0.5199 0.5199 0.5199 0.8476 0.5223 0.5223 0.8055" HIT_INDICES="3129 5894 6381 6838 9235 10411 12618 13697 13858 15391 16662 24667 24762 25471 28154 28193 28778 28981 30026 31112 31459 32133 32982 39078 50658" ES_PROFILE="-0.0529 0.7689 0.8239 0.8476 0.8159 0.8025 0.7697 0.7553 0.7564 0.7337 0.7149 0.5804 0.5798 0.5686 0.5234 0.5230 0.5133 0.5100 0.4923 0.4739 0.4681 0.4567 0.4424 0.3393 0.1434" RANK_AT_ES="6838.0000" RANK_SCORE_AT_ES="13.1585"/>
  <DTG RANKED_LIST="fpkm.rnk" TEMPLATE="sample.cls" GENESET="gene_sets.gmt#MYELOID_LEUKOCYTE_MEDIATED_IMMUNITY(GO:0002444)" ES="0.8336" NES="1.3576" NP="0.0000" FDR="0.9903" FWER="0.3250" RND_ES="0.7725 0.5016 0.5016 0.5381 0.5381 0.8336 0.5381 0.8336 0.5404 0.8336 0.7725 0.8336 0.8336 0.8336 0.5381 0.5404 0.5016 0.5016 0.5016 0.5047 0.5047 0.5016 0.8336 0.5016 0.5047 0.8336 0.8336 0.5047 0.5381 0.8336 0.5404 0.5381 0.7725 0.8336 0.7725 0.5047 0.8336 0.5381 0.5047 0.5047 0.5404 0.5404 0.5047 0.8336 0.5404 0.8336 0.5047 0.5016 0.8336 0.5404 0.8336 0.7725 0.5381 0.5047 0.5016 0.8336 0.8336 0.5047 0.5016 0.5381 0.5381 0.8336 0.5047 0.7725 0.5047 0.5381 0.7725 0.5016 0.5404 0.7725 0.5047 0.5381 0.5404 0.8336 0.8336 0.5016 0.7725 0.7725 0.5381 0.5381 0.5404 0.8336 0.5016 0.5016 0.5047 0.7725 0.5047 0.5047 0.5047 0.5404 0.7725 0.5381 0.7725 0.5381 0.5404 0.8336 0.5047 0.5016 0.7725 0.5404 0.5404 0.8336 0.5016 0.7725 0.5381 0.7725 0.5404 0.8336 0.5016 0.7725 0.8336 0.7725 0.8336 0.8336 0.7725 0.5381 0.5381 0.5016 0.5404 0.5047 0.5381 0.8336 0.8336 0.8336 0.8336 0.5404 0.5047 0.8336 0.5047 0.5381 0.8336 0.7725 0.5047 0.5047 0.5047 0.5047 0.5381 0.7725 0.7725 0.8336 0.5404 0.8336 0.8336 0.7725 0.5047 0.8336 0.7725 0.8336 0.5404 0.5404 0.5047 0.5404 0.5404 0.5381 0.8336 0.7725 0.5404 0.5381 0.5381 0.5047 0.8336 0.5404 0.5381 0.5016 0.5381 0.5381 0.7725 0.7725 0.7725 0.5047 0.5404 0.8336 0.5404 0.8336 0.5381 0.8336 0.5047 0.8336 0.5047 0.8336 0.5047 0.5047 0.5381 0.8336 0.5016 0.5047 0.5016 0.8336 0.8336 0.5404 0.5381 0.5047 0.7725 0.7725 0.5404 0.5047 0.5047 0.5381 0.5047 0.7725 0.5016 0.5016 0.5047 0.7725 0.5016 0.5047 0.5016 0.5047 0.5381 0.5047 0.5016 0.8336 0.5047 0.5016 0.5016 0.5404 0.5404 0.5404 0.8336 0.5047 0.7725 0.5381 0.7725 0.7725 0.5381 0.5404 0.5404 0.5404 0.7725 0.5016 0.5381 0.5047 0.5016 0.5016 0.8336 0.5047 0.8336 0.5381 0.7725 0.5381 0.5381 0.5381 0.7725 0.8336 0.5404 0.8336 0.5016 0.5016 0.5404 0.7725 0.5404 0.8336 0.5404 0.5404 0.5016 0.8336 0.5404 0.8336 0.8336 0.7725 0.5016 0.5381 0.5047 0.5047 0.5404 0.5404 0.5047 0.5404 0.5047 0.5047 0.5404 0.7725 0.8336 0.7725 0.5404 0.5404 0.8336 0.5404 0.5381 0.7725 0.8336 0.5047 0.5047 0.8336 0.5381 0.5381 0.5016 0.7725 0.5047 0.8336 0.5016 0.5016 0.8336 0.7725 0.8336 0.5016 0.5016 0.5016 0.8336 0.8336 0.5381 0.8336 0.5047 0.5016 0.5381 0.8336 0.8336 0.5381 0.5047 0.5016 0.7725 0.5047 0.8336 0.5404 0.8336 0.5381 0.5047 0.5016 0.7725 0.5016 0.5016 0.7725 0.5016 0.5381 0.5404 0.5381 0.5047 0.5016 0.5381 0.5016 0.8336 0.5016 0.5047 0.5047 0.7725 0.5016 0.7725 0.5016 0.5381 0.5047 0.8336 0.5047 0.5047 0.5381 0.5047 0.5016 0.5381 0.5016 0.5381 0.7725 0.5381 0.5047 0.5381 0.7725 0.7725 0.7725 0.5381 0.5016 0.8336 0.5047 0.8336 0.8336 0.8336 0.5016 0.5047 0.5016 0.5404 0.5381 0.8336 0.5016 0.8336 0.5404 0.5016 0.5016 0.8336 0.8336 0.5016 0.5047 0.5404 0.8336 0.5404 0.5381 0.5404 0.5016 0.5016 0.5016 0.5404 0.8336 0.5047 0.7725 0.7725 0.5381 0.5404 0.5404 0.5381 0.8336 0.8336 0.5381 0.5381 0.5381 0.5016 0.5404 0.8336 0.5047 0.5047 0.5016 0.5016 0.5016 0.5016 0.5016 0.7725 0.8336 0.5016 0.5016 0.5404 0.5404 0.7725 0.5016 0.5016 0.8336 0.5047 0.5404 0.8336 0.5016 0.5381 0.7725 0.5404 0.7725 0.5016 0.8336 0.5016 0.5404 0.8336 0.7725 0.7725 0.8336 0.7725 0.5047 0.5016 0.7725 0.5016 0.5381 0.5016 0.5016 0.8336 0.8336 0.5047 0.5016 0.5381 0.7725 0.5404 0.5381 0.8336 0.5016 0.7725 0.5381 0.5404 0.5381 0.5047 0.5047 0.5404 0.5381 0.5047 0.8336 0.5381 0.8336 0.5016 0.5047 0.8336 0.5404 0.5404 0.8336 0.5404 0.5047 0.5404 0.5047 0.8336 0.5016 0.5016 0.8336 0.8336 0.7725 0.5016 0.8336 0.5016 0.5047 0.5381 0.5016 0.8336 0.5047 0.8336 0.8336 0.5016 0.5016 0.5381 0.5404 0.5016 0.5016 0.7725 0.5404 0.5404 0.5381 0.5404 0.5404 0.7725 0.5404 0.5404 0.5047 0.8336 0.8336 0.5016 0.5404 0.5047 0.5016 0.5381 0.8336 0.8336 0.5404 0.8336 0.5381 0.7725 0.5047 0.8336 0.5047 0.8336 0.5404 0.5047 0.5016 0.8336 0.8336 0.8336 0.5016 0.5381 0.5381 0.5381 0.5404 0.5016 0.5381 0.5381 0.5381 0.5381 0.5381 0.7725 0.7725 0.5404 0.7725 0.7725 0.5047 0.5404 0.7725 0.7725 0.5381 0.7725 0.8336 0.5381 0.5016 0.5047 0.7725 0.7725 0.5404 0.5381 0.8336 0.5404 0.5404 0.5047 0.5404 0.5381 0.5016 0.5047 0.5016 0.5381 0.8336 0.5381 0.5016 0.5381 0.5381 0.8336 0.5016 0.8336 0.5016 0.7725 0.5016 0.5047 0.5047 0.5404 0.7725 0.7725 0.8336 0.5381 0.5016 0.5381 0.5047 0.5404 0.5381 0.5404 0.5047 0.5404 0.7725 0.5016 0.5381 0.8336 0.5047 0.5381 0.5381 0.7725 0.5047 0.5404 0.8336 0.5381 0.8336 0.5016 0.5047 0.5381 0.5404 0.7725 0.8336 0.5016 0.5381 0.5404 0.7725 0.5016 0.5381 0.8336 0.5016 0.5016 0.5404 0.7725 0.7725 0.8336 0.5047 0.5404 0.7725 0.7725 0.7725 0.5047 0.5016 0.5381 0.7725 0.5381 0.5381 0.5047 0.7725 0.8336 0.5404 0.8336 0.8336 0.8336 0.5016 0.5047 0.5381 0.5047 0.5404 0.7725 0.5047 0.5047 0.5016 0.5381 0.5404 0.5404 0.5016 0.7725 0.5404 0.8336 0.8336 0.8336 0.5016 0.5047 0.8336 0.5404 0.5381 0.7725 0.5381 0.5381 0.8336 0.5404 0.5047 0.5381 0.5047 0.8336 0.5047 0.5404 0.5381 0.5381 0.5381 0.5047 0.8336 0.5404 0.8336 0.8336 0.8336 0.5404 0.5381 0.5381 0.5404 0.7725 0.5381 0.5016 0.8336 0.5404 0.5381 0.5404 0.5047 0.8336 0.8336 0.8336 0.7725 0.5404 0.5404 0.5404 0.5381 0.5016 0.5404 0.5016 0.5404 0.5381 0.5381 0.5016 0.5381 0.5016 0.5404 0.5404 0.5404 0.5381 0.5016 0.5404 0.5016 0.7725 0.8336 0.8336 0.8336 0.5381 0.7725 0.5404 0.8336 0.5047 0.5404 0.5016 0.5404 0.5047 0.8336 0.7725 0.5047 0.5047 0.7725 0.5016 0.5404 0.5047 0.8336 0.5381 0.5047 0.5381 0.5404 0.5381 0.7725 0.7725 0.5016 0.5047 0.5016 0.8336 0.5047 0.5016 0.5016 0.5016 0.5381 0.5016 0.5047 0.8336 0.5047 0.7725 0.5381 0.5016 0.5381 0.5047 0.7725 0.5047 0.5016 0.7725 0.5016 0.5047 0.5404 0.8336 0.5381 0.5404 0.5047 0.5381 0.5047 0.5381 0.5047 0.5381 0.5404 0.8336 0.8336 0.5381 0.5381 0.5404 0.5016 0.5016 0.5047 0.5016 0.5016 0.8336 0.7725 0.5047 0.5047 0.5381 0.8336 0.5404 0.7725 0.7725 0.5016 0.5016 0.5404 0.7725 0.5047 0.5016 0.7725 0.5381 0.7725 0.5404 0.7725 0.5016 0.5047 0.5381 0.5404 0.7725 0.5404 0.5016 0.5047 0.5047 0.5404 0.5047 0.7725 0.5047 0.5047 0.7725 0.5016 0.5404 0.5404 0.5404 0.5047 0.5016 0.5016 0.8336 0.5047 0.5047 0.5047 0.5381 0.5381 0.5404 0.5016 0.5047 0.5016 0.5381 0.8336 0.5381 0.8336 0.5404 0.5047 0.8336 0.5047 0.5047 0.5381 0.5016 0.5016 0.7725 0.5404 0.5047 0.8336 0.7725 0.5381 0.5381 0.5381 0.5047 0.5047 0.5016 0.5047 0.5404 0.5404 0.8336 0.5404 0.5016 0.5404 0.7725 0.5404 0.5404 0.5047 0.5381 0.5047 0.5381 0.5404 0.8336 0.5016 0.5404 0.5404 0.7725 0.7725 0.8336 0.5047 0.5047 0.5016 0.5381 0.5047 0.7725 0.7725 0.5047 0.5404 0.8336 0.5016 0.8336 0.5381 0.5016 0.7725 0.7725 0.7725 0.8336 0.5381 0.5047 0.5381 0.5381 0.5404 0.5047 0.7725 0.5381 0.5016 0.7725 0.8336 0.5404 0.5047 0.5016 0.5381 0.8336 0.7725 0.7725 0.7725 0.5047 0.8336 0.7725 0.7725 0.5381 0.5381 0.5047 0.5404 0.5404 0.5016 0.5404 0.5404 0.5016 0.5016 0.5404 0.5404 0.5381 0.5404 0.5381 0.5047 0.8336 0.8336 0.5016 0.5404 0.7725 0.5404 0.8336 0.5047 0.5047 0.5047 0.5016 0.5047 0.7725 0.8336 0.7725 0.5016 0.5381 0.5404 0.5404 0.5381 0.5047 0.5016 0.5381 0.8336 0.7725 0.5404 0.5404 0.5016 0.5016 0.8336 0.8336 0.5047 0.5404 0.5404 0.5381 0.5404 0.7725 0.7725 0.8336 0.5047 0.5047 0.5047 0.8336 0.5404 0.5404 0.7725" HIT_INDICES="53 280 450 1235 1787 1868 2163 2539 2599 2701 3273 3323 3350 3478 3563 3655 3693 3765 4596 5740 5775 5825 5927 5986 6057 6084 6283 6325 6596 6626 6654 6696 6928 7079 7174 7330 7372 7409 7435 7492 7515 7593 7639 7932 7937 7951 8279 8627 8700 8769 8876 8938 8951 9016 9039 9198 9328 9368 9587 10041 10112 10329 10380 10493 10643 10671 10691 10763 10860 10949 10959 11164 11241 11306 11338 11567 11593 11630 11758 11759 11772 11868 11956 12089 12117 12125 12193 12200 12215 12327 12431 12484 12556 12583 12764 12767 12815 12846 12861 12875 13076 13102 13186 13265 13291 13344 13564 13667 13678 13708 13765 13782 13828 13902 13990 14010 14122 14142 14175 14234 14242 14250 14390 14660 14681 14688 14701 14822 14843 14976 15059 15074 15251 15254 15275 15472 15625 15639 15705 15739 15862 15906 16011 16217 16245 16263 16279 16333 16355 16370 16449 16453 16466 16497 16502 16506 16534 16571 16616 16625 16632 16666 16703 16749 16756 16763 16797 16847 16850 16892 16939 16971 16989 17025 17045 17118 17125 17275 17361 17393 17522 17565 17574 17604 17646 17761 17893 17938 17943 18052 18142 18226 18255 18261 18275 18294 18326 18431 18466 18469 18495 18519 18555 18574 18589 18611 18664 18710 18741 18749 18781 18821 18886 18957 19037 19073 19093 19112 19216 19239 19241 19294 19321 19324 19601 19646 19728 19841 19844 19852 19859 19867 20010 20050 20094 20258 20339 20409 20558 20585 20647 20682 20707 20764 20774 20808 20848 20915 20920 20936 20974 20976 21005 21162 21249 21269 21298 21314 21336 21403 21433 21436 21469 21481 21550 21583 21626 21644 21645 21726 21801 21846 21913 21983 21984 22003 22135 22174 22196 22205 22223 22262 22338 22372 22392 22449 22458 22699 22704 22716 22761 22771 22774 22844 22874 22897 22989 23051 23061 23068 23076 23136 23182 23199 23232 23316 23321 23372 23377 23522 23547 23596 23615 23633 23637 23680 23767 23804 23807 23825 23867 23884 23901 23913 23953 24007 24159 24220 24268 24308 24411 24532 24543 24570 24595 24599 24643 24655 24700 24787 24797 24798 24812 24844 24906 24913 24975 25032 25107 25279 25283 25304 25328 25406 25453 25483 25487 25541 25592 25658 25689 25792 25836 25838 25944 25948 26008 26027 26045 26063 26134 26143 26282 26338 26361 26370 26438 26439 26477 26540 26677 26753 26800 26889 26995 27021 27063 27073 27108 27113 27126 27132 27162 27250 27312 27319 27333 27378 27450 27490 27503 27529 27575 27588 27604 27610 27701 27727 27764 27782 27814 27828 27831 27840 27886 27892 27893 28016 28133 28203 28343 28351 28632 28676 28740 28742 28772 28778 28814 28822 28832 28865 28875 28921 28929 28932 28942 28953 28962 29103 29210 29232 29306 29327 29335 29336 29361 29387 29399 29434 29584 29589 29601 29660 29755 29758 29937 29955 30127 30384 30404 30498 30531 30561 30794 30994 31054 31055 31131 31229 31283 31439 31500 31552 31558 31605 31906 32080 32139 32337 32444 32525 32527 32661 32888 32975 33002 33329 33552 33979 34403 35901 36012 36231 36299 37445 37522 38283 38482 39219 39917 40027 40393 40598 41370 43234 43624 43770 43861 43862 44598 44790 45113 45370 46722 47057 48093 48166 48409 48507 49141 49715 49951 49955 50762 50841 51480 51827 52162 52358 52360 52417 52541 53130 55525 55857 56701 56845 57030" ES_PROFILE="-0.0009 -0.0048 -0.0076 -0.0210 -0.0304 -0.0318 -0.0368 -0.0432 -0.0442 -0.0459 -0.0557 -0.0565 -0.0570 -0.0591 -0.0606 -0.0621 -0.0627 -0.0639 -0.0781 -0.0976 -0.0982 0.7752 0.8000 0.8138 0.8218 0.8296 0.8300 0.8327 0.8300 0.8313 0.8326 0.8336 0.8310 0.8295 0.8290 0.8272 0.8274 0.8276 0.8281 0.8279 0.8283 0.8278 0.8277 0.8234 0.8239 0.8243 0.8193 0.8139 0.8131 0.8124 0.8110 0.8104 0.8106 0.8100 0.8100 0.8077 0.8059 0.8056 0.8022 0.7948 0.7939 0.7906 0.7900 0.7884 0.7861 0.7859 0.7859 0.7850 0.7836 0.7823 0.7825 0.7792 0.7782 0.7774 0.7771 0.7734 0.7732 0.7729 0.7709 0.7712 0.7712 0.7698 0.7685 0.7665 0.7663 0.7664 0.7654 0.7656 0.7655 0.7639 0.7623 0.7616 0.7606 0.7604 0.7575 0.7577 0.7571 0.7568 0.7567 0.7567 0.7535 0.7532 0.7520 0.7509 0.7506 0.7499 0.7463 0.7448 0.7448 0.7445 0.7437 0.7436 0.7430 0.7419 0.7406 0.7404 0.7387 0.7386 0.7382 0.7374 0.7374 0.7374 0.7352 0.7308 0.7306 0.7307 0.7306 0.7287 0.7285 0.7264 0.7252 0.7251 0.7222 0.7223 0.7222 0.7189 0.7165 0.7164 0.7154 0.7150 0.7131 0.7125 0.7108 0.7075 0.7071 0.7070 0.7068 0.7061 0.7058 0.7057 0.7045 0.7046 0.7045 0.7041 0.7042 0.7042 0.7039 0.7034 0.7028 0.7028 0.7028 0.7024 0.7019 0.7012 0.7012 0.7013 0.7008 0.7001 0.7002 0.6996 0.6989 0.6985 0.6984 0.6979 0.6977 0.6966 0.6966 0.6942 0.6928 0.6924 0.6903 0.6897 0.6897 0.6893 0.6887 0.6869 0.6848 0.6841 0.6841 0.6824 0.6810 0.6797 0.6793 0.6793 0.6792 0.6790 0.6786 0.6769 0.6764 0.6765 0.6761 0.6759 0.6754 0.6751 0.6750 0.6747 0.6739 0.6733 0.6729 0.6728 0.6724 0.6718 0.6708 0.6697 0.6685 0.6680 0.6677 0.6675 0.6659 0.6656 0.6656 0.6648 0.6645 0.6645 0.6599 0.6593 0.6580 0.6561 0.6562 0.6562 0.6561 0.6561 0.6538 0.6532 0.6525 0.6498 0.6485 0.6474 0.6450 0.6446 0.6437 0.6432 0.6428 0.6420 0.6419 0.6414 0.6408 0.6397 0.6398 0.6396 0.6390 0.6391 0.6387 0.6361 0.6347 0.6344 0.6340 0.6338 0.6336 0.6325 0.6321 0.6321 0.6316 0.6315 0.6304 0.6299 0.6293 0.6291 0.6291 0.6278 0.6266 0.6260 0.6249 0.6238 0.6238 0.6236 0.6214 0.6208 0.6206 0.6205 0.6203 0.6197 0.6184 0.6179 0.6177 0.6168 0.6167 0.6127 0.6127 0.6125 0.6118 0.6117 0.6118 0.6106 0.6102 0.6099 0.6084 0.6074 0.6073 0.6073 0.6072 0.6062 0.6055 0.6053 0.6048 0.6035 0.6034 0.6026 0.6026 0.6002 0.5999 0.5991 0.5988 0.5986 0.5986 0.5979 0.5965 0.5960 0.5960 0.5957 0.5951 0.5948 0.5946 0.5945 0.5939 0.5930 0.5905 0.5895 0.5887 0.5881 0.5864 0.5844 0.5843 0.5839 0.5835 0.5835 0.5828 0.5827 0.5820 0.5805 0.5804 0.5805 0.5803 0.5798 0.5788 0.5787 0.5777 0.5768 0.5756 0.5727 0.5727 0.5724 0.5720 0.5708 0.5700 0.5696 0.5695 0.5687 0.5678 0.5668 0.5663 0.5646 0.5639 0.5639 0.5621 0.5621 0.5611 0.5609 0.5606 0.5603 0.5592 0.5591 0.5567 0.5558 0.5555 0.5554 0.5543 0.5543 0.5537 0.5527 0.5504 0.5491 0.5483 0.5469 0.5451 0.5447 0.5440 0.5439 0.5433 0.5433 0.5431 0.5430 0.5425 0.5411 0.5401 0.5400 0.5398 0.5390 0.5378 0.5372 0.5370 0.5366 0.5359 0.5357 0.5354 0.5354 0.5338 0.5334 0.5328 0.5325 0.5320 0.5318 0.5318 0.5317 0.5309 0.5309 0.5309 0.5288 0.5268 0.5257 0.5233 0.5232 0.5184 0.5177 0.5166 0.5166 0.5161 0.5160 0.5155 0.5153 0.5152 0.5147 0.5145 0.5137 0.5136 0.5136 0.5134 0.5133 0.5131 0.5108 0.5090 0.5086 0.5074 0.5070 0.5069 0.5069 0.5065 0.5061 0.5059 0.5053 0.5028 0.5027 0.5025 0.5015 0.4999 0.4999 0.4968 0.4965 0.4936 0.4893 0.4889 0.4873 0.4868 0.4863 0.4823 0.4789 0.4779 0.4779 0.4767 0.4750 0.4741 0.4715 0.4704 0.4696 0.4695 0.4687 0.4636 0.4606 0.4596 0.4563 0.4545 0.4531 0.4531 0.4508 0.4469 0.4455 0.4450 0.4395 0.4357 0.4284 0.4212 0.3957 0.3938 0.3901 0.3889 0.3694 0.3681 0.3551 0.3517 0.3392 0.3273 0.3254 0.3192 0.3157 0.3026 0.2708 0.2641 0.2617 0.2601 0.2601 0.2476 0.2443 0.2388 0.2345 0.2114 0.2057 0.1880 0.1868 0.1827 0.1810 0.1702 0.1605 0.1564 0.1564 0.1426 0.1413 0.1304 0.1245 0.1188 0.1155 0.1155 0.1145 0.1124 0.1024 0.0615 0.0559 0.0415 0.0391 0.0359" RANK_AT_ES="6696.0000" RANK_SCORE_AT_ES="15.4110"/>
  <DTG RANKED_LIST="fpkm.rnk" TEMPLATE="sample.cls" GENESET="gene_sets.gmt#VASCULAR_ENDOTHELIAL_CELL_PROLIFERATION(GO:0101023)" ES="0.8653" NES="1.3578" NP="0.0000" FDR="0.9918" FWER="0.3250" RND_ES="0.6518 0.4723 0.4723 0.6545 0.6545 0.8653 0.6545 0.8653 0.6420 0.8653 0.6518 0.8653 0.8653 0.8653 0.6545 0.6420 0.4723 0.4723 0.4723 0.5214 0.5214 0.4723 0.8653 0.4723 0.5214 0.8653 0.8653 0.5214 0.6545 0.8653 0.6420 0.6545 0.6518 0.8653 0.6518 0.5214 0.8653 0.6545 0.5214 0.5214 0.6420 0.6420 0.5214 0.8653 0.6420 0.8653 0.5214 0.4723 0.8653 0.6420 0.8653 0.6518 0.6545 0.5214 0.4723 0.8653 0.8653 0.5214 0.4723 0.6545 0.6545 0.8653 0.5214 0.6518 0.5214 0.6545 0.6518 0.4723 0.6420 0.6518 0.5214 0.6545 0.6420 0.8653 0.8653 0.4723 0.6518 0.6518 0.6545 0.6545 0.6420 0.8653 0.4723 0.4723 0.5214 0.6518 0.5214 0.5214 0.5214 0.6420 0.6518 0.6545 0.6518 0.6545 0.6420 0.8653 0.5214 0.4723 0.6518 0.6420 0.6420 0.8653 0.4723 0.6518 0.6545 0.6518 0.6420 0.8653 0.4723 0.6518 0.8653 0.6518 0.8653 0.8653 0.6518 0.6545 0.6545 0.4723 0.6420 0.5214 0.6545 0.8653 0.8653 0.8653 0.8653 0.6420 0.5214 0.8653 0.5214 0.6545 0.8653 0.6518 0.5214 0.5214 0.5214 0.5214 0.6545 0.6518 0.6518 0.8653 0.6420 0.8653 0.8653 0.6518 0.5214 0.8653 0.6518 0.8653 0.6420 0.6420 0.5214 0.6420 0.6420 0.6545 0.8653 0.6518 0.6420 0.6545 0.6545 0.5214 0.8653 0.6420 0.6545 0.4723 0.6545 0.6545 0.6518 0.6518 0.6518 0.5214 0.6420 0.8653 0.6420 0.8653 0.6545 0.8653 0.5214 0.8653 0.5214 0.8653 0.5214 0.5214 0.6545 0.8653 0.4723 0.5214 0.4723 0.8653 0.8653 0.6420 0.6545 0.5214 0.6518 0.6518 0.6420 0.5214 0.5214 0.6545 0.5214 0.6518 0.4723 0.4723 0.5214 0.6518 0.4723 0.5214 0.4723 0.5214 0.6545 0.5214 0.4723 0.8653 0.5214 0.4723 0.4723 0.6420 0.6420 0.6420 0.8653 0.5214 0.6518 0.6545 0.6518 0.6518 0.6545 0.6420 0.6420 0.6420 0.6518 0.4723 0.6545 0.5214 0.4723 0.4723 0.8653 0.5214 0.8653 0.6545 0.6518 0.6545 0.6545 0.6545 0.6518 0.8653 0.6420 0.8653 0.4723 0.4723 0.6420 0.6518 0.6420 0.8653 0.6420 0.6420 0.4723 0.8653 0.6420 0.8653 0.8653 0.6518 0.4723 0.6545 0.5214 0.5214 0.6420 0.6420 0.5214 0.6420 0.5214 0.5214 0.6420 0.6518 0.8653 0.6518 0.6420 0.6420 0.8653 0.6420 0.6545 0.6518 0.8653 0.5214 0.5214 0.8653 0.6545 0.6545 0.4723 0.6518 0.5214 0.8653 0.4723 0.4723 0.8653 0.6518 0.8653 0.4723 0.4723 0.4723 0.8653 0.8653 0.6545 0.8653 0.5214 0.4723 0.6545 0.8653 0.8653 0.6545 0.5214 0.4723 0.6518 0.5214 0.8653 0.6420 0.8653 0.6545 0.5214 0.4723 0.6518 0.4723 0.4723 0.6518 0.4723 0.6545 0.6420 0.6545 0.5214 0.4723 0.6545 0.4723 0.8653 0.4723 0.5214 0.5214 0.6518 0.4723 0.6518 0.4723 0.6545 0.5214 0.8653 0.5214 0.5214 0.6545 0.5214 0.4723 0.6545 0.4723 0.6545 0.6518 0.6545 0.5214 0.6545 0.6518 0.6518 0.6518 0.6545 0.4723 0.8653 0.5214 0.8653 0.8653 0.8653 0.4723 0.5214 0.4723 0.6420 0.6545 0.8653 0.4723 0.8653 0.6420 0.4723 0.4723 0.8653 0.8653 0.4723 0.5214 0.6420 0.8653 0.6420 0.6545 0.6420 0.4723 0.4723 0.4723 0.6420 0.8653 0.5214 0.6518 0.6518 0.6545 0.6420 0.6420 0.6545 0.8653 0.8653 0.6545 0.6545 0.6545 0.4723 0.6420 0.8653 0.5214 0.5214 0.4723 0.4723 0.4723 0.4723 0.4723 0.6518 0.8653 0.4723 0.4723 0.6420 0.6420 0.6518 0.4723 0.4723 0.8653 0.5214 0.6420 0.8653 0.4723 0.6545 0.6518 0.6420 0.6518 0.4723 0.8653 0.4723 0.6420 0.8653 0.6518 0.6518 0.8653 0.6518 0.5214 0.4723 0.6518 0.4723 0.6545 0.4723 0.4723 0.8653 0.8653 0.5214 0.4723 0.6545 0.6518 0.6420 0.6545 0.8653 0.4723 0.6518 0.6545 0.6420 0.6545 0.5214 0.5214 0.6420 0.6545 0.5214 0.8653 0.6545 0.8653 0.4723 0.5214 0.8653 0.6420 0.6420 0.8653 0.6420 0.5214 0.6420 0.5214 0.8653 0.4723 0.4723 0.8653 0.8653 0.6518 0.4723 0.8653 0.4723 0.5214 0.6545 0.4723 0.8653 0.5214 0.8653 0.8653 0.4723 0.4723 0.6545 0.6420 0.4723 0.4723 0.6518 0.6420 0.6420 0.6545 0.6420 0.6420 0.6518 0.6420 0.6420 0.5214 0.8653 0.8653 0.4723 0.6420 0.5214 0.4723 0.6545 0.8653 0.8653 0.6420 0.8653 0.6545 0.6518 0.5214 0.8653 0.5214 0.8653 0.6420 0.5214 0.4723 0.8653 0.8653 0.8653 0.4723 0.6545 0.6545 0.6545 0.6420 0.4723 0.6545 0.6545 0.6545 0.6545 0.6545 0.6518 0.6518 0.6420 0.6518 0.6518 0.5214 0.6420 0.6518 0.6518 0.6545 0.6518 0.8653 0.6545 0.4723 0.5214 0.6518 0.6518 0.6420 0.6545 0.8653 0.6420 0.6420 0.5214 0.6420 0.6545 0.4723 0.5214 0.4723 0.6545 0.8653 0.6545 0.4723 0.6545 0.6545 0.8653 0.4723 0.8653 0.4723 0.6518 0.4723 0.5214 0.5214 0.6420 0.6518 0.6518 0.8653 0.6545 0.4723 0.6545 0.5214 0.6420 0.6545 0.6420 0.5214 0.6420 0.6518 0.4723 0.6545 0.8653 0.5214 0.6545 0.6545 0.6518 0.5214 0.6420 0.8653 0.6545 0.8653 0.4723 0.5214 0.6545 0.6420 0.6518 0.8653 0.4723 0.6545 0.6420 0.6518 0.4723 0.6545 0.8653 0.4723 0.4723 0.6420 0.6518 0.6518 0.8653 0.5214 0.6420 0.6518 0.6518 0.6518 0.5214 0.4723 0.6545 0.6518 0.6545 0.6545 0.5214 0.6518 0.8653 0.6420 0.8653 0.8653 0.8653 0.4723 0.5214 0.6545 0.5214 0.6420 0.6518 0.5214 0.5214 0.4723 0.6545 0.6420 0.6420 0.4723 0.6518 0.6420 0.8653 0.8653 0.8653 0.4723 0.5214 0.8653 0.6420 0.6545 0.6518 0.6545 0.6545 0.8653 0.6420 0.5214 0.6545 0.5214 0.8653 0.5214 0.6420 0.6545 0.6545 0.6545 0.5214 0.8653 0.6420 0.8653 0.8653 0.8653 0.6420 0.6545 0.6545 0.6420 0.6518 0.6545 0.4723 0.8653 0.6420 0.6545 0.6420 0.5214 0.8653 0.8653 0.8653 0.6518 0.6420 0.6420 0.6420 0.6545 0.4723 0.6420 0.4723 0.6420 0.6545 0.6545 0.4723 0.6545 0.4723 0.6420 0.6420 0.6420 0.6545 0.4723 0.6420 0.4723 0.6518 0.8653 0.8653 0.8653 0.6545 0.6518 0.6420 0.8653 0.5214 0.6420 0.4723 0.6420 0.5214 0.8653 0.6518 0.5214 0.5214 0.6518 0.4723 0.6420 0.5214 0.8653 0.6545 0.5214 0.6545 0.6420 0.6545 0.6518 0.6518 0.4723 0.5214 0.4723 0.8653 0.5214 0.4723 0.4723 0.4723 0.6545 0.4723 0.5214 0.8653 0.5214 0.6518 0.6545 0.4723 0.6545 0.5214 0.6518 0.5214 0.4723 0.6518 0.4723 0.5214 0.6420 0.8653 0.6545 0.6420 0.5214 0.6545 0.5214 0.6545 0.5214 0.6545 0.6420 0.8653 0.8653 0.6545 0.6545 0.6420 0.4723 0.4723 0.5214 0.4723 0.4723 0.8653 0.6518 0.5214 0.5214 0.6545 0.8653 0.6420 0.6518 0.6518 0.4723 0.4723 0.6420 0.6518 0.5214 0.4723 0.6518 0.6545 0.6518 0.6420 0.6518 0.4723 0.5214 0.6545 0.6420 0.6518 0.6420 0.4723 0.5214 0.5214 0.6420 0.5214 0.6518 0.5214 0.5214 0.6518 0.4723 0.6420 0.6420 0.6420 0.5214 0.4723 0.4723 0.8653 0.5214 0.5214 0.5214 0.6545 0.6545 0.6420 0.4723 0.5214 0.4723 0.6545 0.8653 0.6545 0.8653 0.6420 0.5214 0.8653 0.5214 0.5214 0.6545 0.4723 0.4723 0.6518 0.6420 0.5214 0.8653 0.6518 0.6545 0.6545 0.6545 0.5214 0.5214 0.4723 0.5214 0.6420 0.6420 0.8653 0.6420 0.4723 0.6420 0.6518 0.6420 0.6420 0.5214 0.6545 0.5214 0.6545 0.6420 0.8653 0.4723 0.6420 0.6420 0.6518 0.6518 0.8653 0.5214 0.5214 0.4723 0.6545 0.5214 0.6518 0.6518 0.5214 0.6420 0.8653 0.4723 0.8653 0.6545 0.4723 0.6518 0.6518 0.6518 0.8653 0.6545 0.5214 0.6545 0.6545 0.6420 0.5214 0.6518 0.6545 0.4723 0.6518 0.8653 0.6420 0.5214 0.4723 0.6545 0.8653 0.6518 0.6518 0.6518 0.5214 0.8653 0.6518 0.6518 0.6545 0.6545 0.5214 0.6420 0.6420 0.4723 0.6420 0.6420 0.4723 0.4723 0.6420 0.6420 0.6545 0.6420 0.6545 0.5214 0.8653 0.8653 0.4723 0.6420 0.6518 0.6420 0.8653 0.5214 0.5214 0.5214 0.4723 0.5214 0.6518 0.8653 0.6518 0.4723 0.6545 0.6420 0.6420 0.6545 0.5214 0.4723 0.6545 0.8653 0.6518 0.6420 0.6420 0.4723 0.4723 0.8653 0.8653 0.5214 0.6420 0.6420 0.6545 0.6420 0.6518 0.6518 0.8653 0.5214 0.5214 0.5214 0.8653 0.6420 0.6420 0.6518" HIT_INDICES="2206 5908 5916 6958 7134 13828 15720 16892 18462 19010 21059 22845 22859 23076 27226 30004 30501 30641 31484 39817 40617 40668 41364 42598 43718 44475 45344 46070 46724 46919 48578 49435 49655 52272 52607 53209 54400 56465 57706 58732" ES_PROFILE="-0.0373 0.3912 0.8495 0.8515 0.8653 0.7547 0.7248 0.7069 0.6819 0.6740 0.6405 0.6112 0.6119 0.6091 0.5392 0.4922 0.4838 0.4814 0.4672 0.3262 0.3127 0.3119 0.3001 0.2793 0.2604 0.2476 0.2329 0.2207 0.2096 0.2064 0.1783 0.1639 0.1602 0.1159 0.1103 0.1001 0.0800 0.0451 0.0241 0.0068" RANK_AT_ES="7134.0000" RANK_SCORE_AT_ES="10.0557"/>
  <DTG RANKED_LIST="fpkm.rnk" TEMPLATE="sample.cls" GENESET="gene_sets.gmt#REGULATION_OF_VASCULAR_ENDOTHELIAL_CELL_PROLIFERATION(GO:1905562)" ES="0.8653" NES="1.3578" NP="0.0000" FDR="0.9895" FWER="0.3250" RND_ES="0.6518 0.4723 0.4723 0.6545 0.6545 0.8653 0.6545 0.8653 0.6420 0.8653 0.6518 0.8653 0.8653 0.8653 0.6545 0.6420 0.4723 0.4723 0.4723 0.5214 0.5214 0.4723 0.8653 0.4723 0.5214 0.8653 0.8653 0.5214 0.6545 0.8653 0.6420 0.6545 0.6518 0.8653 0.6518 0.5214 0.8653 0.6545 0.5214 0.5214 0.6420 0.6420 0.5214 0.8653 0.6420 0.8653 0.5214 0.4723 0.8653 0.6420 0.8653 0.6518 0.6545 0.5214 0.4723 0.8653 0.8653 0.5214 0.4723 0.6545 0.6545 0.8653 0.5214 0.6518 0.5214 0.6545 0.6518 0.4723 0.6420 0.6518 0.5214 0.6545 0.6420 0.8653 0.8653 0.4723 0.6518 0.6518 0.6545 0.6545 0.6420 0.8653 0.4723 0.4723 0.5214 0.6518 0.5214 0.5214 0.5214 0.6420 0.6518 0.6545 0.6518 0.6545 0.6420 0.8653 0.5214 0.4723 0.6518 0.6420 0.6420 0.8653 0.4723 0.6518 0.6545 0.6518 0.6420 0.8653 0.4723 0.6518 0.8653 0.6518 0.8653 0.8653 0.6518 0.6545 0.6545 0.4723 0.6420 0.5214 0.6545 0.8653 0.8653 0.8653 0.8653 0.6420 0.5214 0.8653 0.5214 0.6545 0.8653 0.6518 0.5214 0.5214 0.5214 0.5214 0.6545 0.6518 0.6518 0.8653 0.6420 0.8653 0.8653 0.6518 0.5214 0.8653 0.6518 0.8653 0.6420 0.6420 0.5214 0.6420 0.6420 0.6545 0.8653 0.6518 0.6420 0.6545 0.6545 0.5214 0.8653 0.6420 0.6545 0.4723 0.6545 0.6545 0.6518 0.6518 0.6518 0.5214 0.6420 0.8653 0.6420 0.8653 0.6545 0.8653 0.5214 0.8653 0.5214 0.8653 0.5214 0.5214 0.6545 0.8653 0.4723 0.5214 0.4723 0.8653 0.8653 0.6420 0.6545 0.5214 0.6518 0.6518 0.6420 0.5214 0.5214 0.6545 0.5214 0.6518 0.4723 0.4723 0.5214 0.6518 0.4723 0.5214 0.4723 0.5214 0.6545 0.5214 0.4723 0.8653 0.5214 0.4723 0.4723 0.6420 0.6420 0.6420 0.8653 0.5214 0.6518 0.6545 0.6518 0.6518 0.6545 0.6420 0.6420 0.6420 0.6518 0.4723 0.6545 0.5214 0.4723 0.4723 0.8653 0.5214 0.8653 0.6545 0.6518 0.6545 0.6545 0.6545 0.6518 0.8653 0.6420 0.8653 0.4723 0.4723 0.6420 0.6518 0.6420 0.8653 0.6420 0.6420 0.4723 0.8653 0.6420 0.8653 0.8653 0.6518 0.4723 0.6545 0.5214 0.5214 0.6420 0.6420 0.5214 0.6420 0.5214 0.5214 0.6420 0.6518 0.8653 0.6518 0.6420 0.6420 0.8653 0.6420 0.6545 0.6518 0.8653 0.5214 0.5214 0.8653 0.6545 0.6545 0.4723 0.6518 0.5214 0.8653 0.4723 0.4723 0.8653 0.6518 0.8653 0.4723 0.4723 0.4723 0.8653 0.8653 0.6545 0.8653 0.5214 0.4723 0.6545 0.8653 0.8653 0.6545 0.5214 0.4723 0.6518 0.5214 0.8653 0.6420 0.8653 0.6545 0.5214 0.4723 0.6518 0.4723 0.4723 0.6518 0.4723 0.6545 0.6420 0.6545 0.5214 0.4723 0.6545 0.4723 0.8653 0.4723 0.5214 0.5214 0.6518 0.4723 0.6518 0.4723 0.6545 0.5214 0.8653 0.5214 0.5214 0.6545 0.5214 0.4723 0.6545 0.4723 0.6545 0.6518 0.6545 0.5214 0.6545 0.6518 0.6518 0.6518 0.6545 0.4723 0.8653 0.5214 0.8653 0.8653 0.8653 0.4723 0.5214 0.4723 0.6420 0.6545 0.8653 0.4723 0.8653 0.6420 0.4723 0.4723 0.8653 0.8653 0.4723 0.5214 0.6420 0.8653 0.6420 0.6545 0.6420 0.4723 0.4723 0.4723 0.6420 0.8653 0.5214 0.6518 0.6518 0.6545 0.6420 0.6420 0.6545 0.8653 0.8653 0.6545 0.6545 0.6545 0.4723 0.6420 0.8653 0.5214 0.5214 0.4723 0.4723 0.4723 0.4723 0.4723 0.6518 0.8653 0.4723 0.4723 0.6420 0.6420 0.6518 0.4723 0.4723 0.8653 0.5214 0.6420 0.8653 0.4723 0.6545 0.6518 0.6420 0.6518 0.4723 0.8653 0.4723 0.6420 0.8653 0.6518 0.6518 0.8653 0.6518 0.5214 0.4723 0.6518 0.4723 0.6545 0.4723 0.4723 0.8653 0.8653 0.5214 0.4723 0.6545 0.6518 0.6420 0.6545 0.8653 0.4723 0.6518 0.6545 0.6420 0.6545 0.5214 0.5214 0.6420 0.6545 0.5214 0.8653 0.6545 0.8653 0.4723 0.5214 0.8653 0.6420 0.6420 0.8653 0.6420 0.5214 0.6420 0.5214 0.8653 0.4723 0.4723 0.8653 0.8653 0.6518 0.4723 0.8653 0.4723 0.5214 0.6545 0.4723 0.8653 0.5214 0.8653 0.8653 0.4723 0.4723 0.6545 0.6420 0.4723 0.4723 0.6518 0.6420 0.6420 0.6545 0.6420 0.6420 0.6518 0.6420 0.6420 0.5214 0.8653 0.8653 0.4723 0.6420 0.5214 0.4723 0.6545 0.8653 0.8653 0.6420 0.8653 0.6545 0.6518 0.5214 0.8653 0.5214 0.8653 0.6420 0.5214 0.4723 0.8653 0.8653 0.8653 0.4723 0.6545 0.6545 0.6545 0.6420 0.4723 0.6545 0.6545 0.6545 0.6545 0.6545 0.6518 0.6518 0.6420 0.6518 0.6518 0.5214 0.6420 0.6518 0.6518 0.6545 0.6518 0.8653 0.6545 0.4723 0.5214 0.6518 0.6518 0.6420 0.6545 0.8653 0.6420 0.6420 0.5214 0.6420 0.6545 0.4723 0.5214 0.4723 0.6545 0.8653 0.6545 0.4723 0.6545 0.6545 0.8653 0.4723 0.8653 0.4723 0.6518 0.4723 0.5214 0.5214 0.6420 0.6518 0.6518 0.8653 0.6545 0.4723 0.6545 0.5214 0.6420 0.6545 0.6420 0.5214 0.6420 0.6518 0.4723 0.6545 0.8653 0.5214 0.6545 0.6545 0.6518 0.5214 0.6420 0.8653 0.6545 0.8653 0.4723 0.5214 0.6545 0.6420 0.6518 0.8653 0.4723 0.6545 0.6420 0.6518 0.4723 0.6545 0.8653 0.4723 0.4723 0.6420 0.6518 0.6518 0.8653 0.5214 0.6420 0.6518 0.6518 0.6518 0.5214 0.4723 0.6545 0.6518 0.6545 0.6545 0.5214 0.6518 0.8653 0.6420 0.8653 0.8653 0.8653 0.4723 0.5214 0.6545 0.5214 0.6420 0.6518 0.5214 0.5214 0.4723 0.6545 0.6420 0.6420 0.4723 0.6518 0.6420 0.8653 0.8653 0.8653 0.4723 0.5214 0.8653 0.6420 0.6545 0.6518 0.6545 0.6545 0.8653 0.6420 0.5214 0.6545 0.5214 0.8653 0.5214 0.6420 0.6545 0.6545 0.6545 0.5214 0.8653 0.6420 0.8653 0.8653 0.8653 0.6420 0.6545 0.6545 0.6420 0.6518 0.6545 0.4723 0.8653 0.6420 0.6545 0.6420 0.5214 0.8653 0.8653 0.8653 0.6518 0.6420 0.6420 0.6420 0.6545 0.4723 0.6420 0.4723 0.6420 0.6545 0.6545 0.4723 0.6545 0.4723 0.6420 0.6420 0.6420 0.6545 0.4723 0.6420 0.4723 0.6518 0.8653 0.8653 0.8653 0.6545 0.6518 0.6420 0.8653 0.5214 0.6420 0.4723 0.6420 0.5214 0.8653 0.6518 0.5214 0.5214 0.6518 0.4723 0.6420 0.5214 0.8653 0.6545 0.5214 0.6545 0.6420 0.6545 0.6518 0.6518 0.4723 0.5214 0.4723 0.8653 0.5214 0.4723 0.4723 0.4723 0.6545 0.4723 0.5214 0.8653 0.5214 0.6518 0.6545 0.4723 0.6545 0.5214 0.6518 0.5214 0.4723 0.6518 0.4723 0.5214 0.6420 0.8653 0.6545 0.6420 0.5214 0.6545 0.5214 0.6545 0.5214 0.6545 0.6420 0.8653 0.8653 0.6545 0.6545 0.6420 0.4723 0.4723 0.5214 0.4723 0.4723 0.8653 0.6518 0.5214 0.5214 0.6545 0.8653 0.6420 0.6518 0.6518 0.4723 0.4723 0.6420 0.6518 0.5214 0.4723 0.6518 0.6545 0.6518 0.6420 0.6518 0.4723 0.5214 0.6545 0.6420 0.6518 0.6420 0.4723 0.5214 0.5214 0.6420 0.5214 0.6518 0.5214 0.5214 0.6518 0.4723 0.6420 0.6420 0.6420 0.5214 0.4723 0.4723 0.8653 0.5214 0.5214 0.5214 0.6545 0.6545 0.6420 0.4723 0.5214 0.4723 0.6545 0.8653 0.6545 0.8653 0.6420 0.5214 0.8653 0.5214 0.5214 0.6545 0.4723 0.4723 0.6518 0.6420 0.5214 0.8653 0.6518 0.6545 0.6545 0.6545 0.5214 0.5214 0.4723 0.5214 0.6420 0.6420 0.8653 0.6420 0.4723 0.6420 0.6518 0.6420 0.6420 0.5214 0.6545 0.5214 0.6545 0.6420 0.8653 0.4723 0.6420 0.6420 0.6518 0.6518 0.8653 0.5214 0.5214 0.4723 0.6545 0.5214 0.6518 0.6518 0.5214 0.6420 0.8653 0.4723 0.8653 0.6545 0.4723 0.6518 0.6518 0.6518 0.8653 0.6545 0.5214 0.6545 0.6545 0.6420 0.5214 0.6518 0.6545 0.4723 0.6518 0.8653 0.6420 0.5214 0.4723 0.6545 0.8653 0.6518 0.6518 0.6518 0.5214 0.8653 0.6518 0.6518 0.6545 0.6545 0.5214 0.6420 0.6420 0.4723 0.6420 0.6420 0.4723 0.4723 0.6420 0.6420 0.6545 0.6420 0.6545 0.5214 0.8653 0.8653 0.4723 0.6420 0.6518 0.6420 0.8653 0.5214 0.5214 0.5214 0.4723 0.5214 0.6518 0.8653 0.6518 0.4723 0.6545 0.6420 0.6420 0.6545 0.5214 0.4723 0.6545 0.8653 0.6518 0.6420 0.6420 0.4723 0.4723 0.8653 0.8653 0.5214 0.6420 0.6420 0.6545 0.6420 0.6518 0.6518 0.8653 0.5214 0.5214 0.5214 0.8653 0.6420 0.6420 0.6518" HIT_INDICES="2206 5908 5916 6958 7134 13828 15720 16892 18462 19010 21059 22845 22859 23076 27226 30004 30501 30641 31484 39817 40617 40668 41364 42598 43718 44475 45344 46070 46724 46919 48578 49435 49655 52272 52607 53209 54400 56465 57706 58732" ES_PROFILE="-0.0373 0.3912 0.8495 0.8515 0.8653 0.7547 0.7248 0.7069 0.6819 0.6740 0.6405 0.6112 0.6119 0.6091 0.5392 0.4922 0.4838 0.4814 0.4672 0.3262 0.3127 0.3119 0.3001 0.2793 0.2604 0.2476 0.2329 0.2207 0.2096 0.2064 0.1783 0.1639 0.1602 0.1159 0.1103 0.1001 0.0800 0.0451 0.0241 0.0068" RANK_AT_ES="7134.0000" RANK_SCORE_AT_ES="10.0557"/>
  <DTG RANKED_LIST="fpkm.rnk" TEMPLATE="sample.cls" GENESET="gene_sets.gmt#REGULATION_OF_SMOOTH_MUSCLE_CELL_PROLIFERATION(GO:0048660)" ES="0.8733" NES="1.3578" NP="0.0000" FDR="0.9927" FWER="0.3250" RND_ES="0.8552 0.5249 0.5249 0.5513 0.5513 0.8733 0.5513 0.8733 0.5529 0.8733 0.8552 0.8733 0.8733 0.8733 0.5513 0.5529 0.5249 0.5249 0.5249 0.5162 0.5162 0.5249 0.8733 0.5249 0.5162 0.8733 0.8733 0.5162 0.5513 0.8733 0.5529 0.5513 0.8552 0.8733 0.8552 0.5162 0.8733 0.5513 0.5162 0.5162 0.5529 0.5529 0.5162 0.8733 0.5529 0.8733 0.5162 0.5249 0.8733 0.5529 0.8733 0.8552 0.5513 0.5162 0.5249 0.8733 0.8733 0.5162 0.5249 0.5513 0.5513 0.8733 0.5162 0.8552 0.5162 0.5513 0.8552 0.5249 0.5529 0.8552 0.5162 0.5513 0.5529 0.8733 0.8733 0.5249 0.8552 0.8552 0.5513 0.5513 0.5529 0.8733 0.5249 0.5249 0.5162 0.8552 0.5162 0.5162 0.5162 0.5529 0.8552 0.5513 0.8552 0.5513 0.5529 0.8733 0.5162 0.5249 0.8552 0.5529 0.5529 0.8733 0.5249 0.8552 0.5513 0.8552 0.5529 0.8733 0.5249 0.8552 0.8733 0.8552 0.8733 0.8733 0.8552 0.5513 0.5513 0.5249 0.5529 0.5162 0.5513 0.8733 0.8733 0.8733 0.8733 0.5529 0.5162 0.8733 0.5162 0.5513 0.8733 0.8552 0.5162 0.5162 0.5162 0.5162 0.5513 0.8552 0.8552 0.8733 0.5529 0.8733 0.8733 0.8552 0.5162 0.8733 0.8552 0.8733 0.5529 0.5529 0.5162 0.5529 0.5529 0.5513 0.8733 0.8552 0.5529 0.5513 0.5513 0.5162 0.8733 0.5529 0.5513 0.5249 0.5513 0.5513 0.8552 0.8552 0.8552 0.5162 0.5529 0.8733 0.5529 0.8733 0.5513 0.8733 0.5162 0.8733 0.5162 0.8733 0.5162 0.5162 0.5513 0.8733 0.5249 0.5162 0.5249 0.8733 0.8733 0.5529 0.5513 0.5162 0.8552 0.8552 0.5529 0.5162 0.5162 0.5513 0.5162 0.8552 0.5249 0.5249 0.5162 0.8552 0.5249 0.5162 0.5249 0.5162 0.5513 0.5162 0.5249 0.8733 0.5162 0.5249 0.5249 0.5529 0.5529 0.5529 0.8733 0.5162 0.8552 0.5513 0.8552 0.8552 0.5513 0.5529 0.5529 0.5529 0.8552 0.5249 0.5513 0.5162 0.5249 0.5249 0.8733 0.5162 0.8733 0.5513 0.8552 0.5513 0.5513 0.5513 0.8552 0.8733 0.5529 0.8733 0.5249 0.5249 0.5529 0.8552 0.5529 0.8733 0.5529 0.5529 0.5249 0.8733 0.5529 0.8733 0.8733 0.8552 0.5249 0.5513 0.5162 0.5162 0.5529 0.5529 0.5162 0.5529 0.5162 0.5162 0.5529 0.8552 0.8733 0.8552 0.5529 0.5529 0.8733 0.5529 0.5513 0.8552 0.8733 0.5162 0.5162 0.8733 0.5513 0.5513 0.5249 0.8552 0.5162 0.8733 0.5249 0.5249 0.8733 0.8552 0.8733 0.5249 0.5249 0.5249 0.8733 0.8733 0.5513 0.8733 0.5162 0.5249 0.5513 0.8733 0.8733 0.5513 0.5162 0.5249 0.8552 0.5162 0.8733 0.5529 0.8733 0.5513 0.5162 0.5249 0.8552 0.5249 0.5249 0.8552 0.5249 0.5513 0.5529 0.5513 0.5162 0.5249 0.5513 0.5249 0.8733 0.5249 0.5162 0.5162 0.8552 0.5249 0.8552 0.5249 0.5513 0.5162 0.8733 0.5162 0.5162 0.5513 0.5162 0.5249 0.5513 0.5249 0.5513 0.8552 0.5513 0.5162 0.5513 0.8552 0.8552 0.8552 0.5513 0.5249 0.8733 0.5162 0.8733 0.8733 0.8733 0.5249 0.5162 0.5249 0.5529 0.5513 0.8733 0.5249 0.8733 0.5529 0.5249 0.5249 0.8733 0.8733 0.5249 0.5162 0.5529 0.8733 0.5529 0.5513 0.5529 0.5249 0.5249 0.5249 0.5529 0.8733 0.5162 0.8552 0.8552 0.5513 0.5529 0.5529 0.5513 0.8733 0.8733 0.5513 0.5513 0.5513 0.5249 0.5529 0.8733 0.5162 0.5162 0.5249 0.5249 0.5249 0.5249 0.5249 0.8552 0.8733 0.5249 0.5249 0.5529 0.5529 0.8552 0.5249 0.5249 0.8733 0.5162 0.5529 0.8733 0.5249 0.5513 0.8552 0.5529 0.8552 0.5249 0.8733 0.5249 0.5529 0.8733 0.8552 0.8552 0.8733 0.8552 0.5162 0.5249 0.8552 0.5249 0.5513 0.5249 0.5249 0.8733 0.8733 0.5162 0.5249 0.5513 0.8552 0.5529 0.5513 0.8733 0.5249 0.8552 0.5513 0.5529 0.5513 0.5162 0.5162 0.5529 0.5513 0.5162 0.8733 0.5513 0.8733 0.5249 0.5162 0.8733 0.5529 0.5529 0.8733 0.5529 0.5162 0.5529 0.5162 0.8733 0.5249 0.5249 0.8733 0.8733 0.8552 0.5249 0.8733 0.5249 0.5162 0.5513 0.5249 0.8733 0.5162 0.8733 0.8733 0.5249 0.5249 0.5513 0.5529 0.5249 0.5249 0.8552 0.5529 0.5529 0.5513 0.5529 0.5529 0.8552 0.5529 0.5529 0.5162 0.8733 0.8733 0.5249 0.5529 0.5162 0.5249 0.5513 0.8733 0.8733 0.5529 0.8733 0.5513 0.8552 0.5162 0.8733 0.5162 0.8733 0.5529 0.5162 0.5249 0.8733 0.8733 0.8733 0.5249 0.5513 0.5513 0.5513 0.5529 0.5249 0.5513 0.5513 0.5513 0.5513 0.5513 0.8552 0.8552 0.5529 0.8552 0.8552 0.5162 0.5529 0.8552 0.8552 0.5513 0.8552 0.8733 0.5513 0.5249 0.5162 0.8552 0.8552 0.5529 0.5513 0.8733 0.5529 0.5529 0.5162 0.5529 0.5513 0.5249 0.5162 0.5249 0.5513 0.8733 0.5513 0.5249 0.5513 0.5513 0.8733 0.5249 0.8733 0.5249 0.8552 0.5249 0.5162 0.5162 0.5529 0.8552 0.8552 0.8733 0.5513 0.5249 0.5513 0.5162 0.5529 0.5513 0.5529 0.5162 0.5529 0.8552 0.5249 0.5513 0.8733 0.5162 0.5513 0.5513 0.8552 0.5162 0.5529 0.8733 0.5513 0.8733 0.5249 0.5162 0.5513 0.5529 0.8552 0.8733 0.5249 0.5513 0.5529 0.8552 0.5249 0.5513 0.8733 0.5249 0.5249 0.5529 0.8552 0.8552 0.8733 0.5162 0.5529 0.8552 0.8552 0.8552 0.5162 0.5249 0.5513 0.8552 0.5513 0.5513 0.5162 0.8552 0.8733 0.5529 0.8733 0.8733 0.8733 0.5249 0.5162 0.5513 0.5162 0.5529 0.8552 0.5162 0.5162 0.5249 0.5513 0.5529 0.5529 0.5249 0.8552 0.5529 0.8733 0.8733 0.8733 0.5249 0.5162 0.8733 0.5529 0.5513 0.8552 0.5513 0.5513 0.8733 0.5529 0.5162 0.5513 0.5162 0.8733 0.5162 0.5529 0.5513 0.5513 0.5513 0.5162 0.8733 0.5529 0.8733 0.8733 0.8733 0.5529 0.5513 0.5513 0.5529 0.8552 0.5513 0.5249 0.8733 0.5529 0.5513 0.5529 0.5162 0.8733 0.8733 0.8733 0.8552 0.5529 0.5529 0.5529 0.5513 0.5249 0.5529 0.5249 0.5529 0.5513 0.5513 0.5249 0.5513 0.5249 0.5529 0.5529 0.5529 0.5513 0.5249 0.5529 0.5249 0.8552 0.8733 0.8733 0.8733 0.5513 0.8552 0.5529 0.8733 0.5162 0.5529 0.5249 0.5529 0.5162 0.8733 0.8552 0.5162 0.5162 0.8552 0.5249 0.5529 0.5162 0.8733 0.5513 0.5162 0.5513 0.5529 0.5513 0.8552 0.8552 0.5249 0.5162 0.5249 0.8733 0.5162 0.5249 0.5249 0.5249 0.5513 0.5249 0.5162 0.8733 0.5162 0.8552 0.5513 0.5249 0.5513 0.5162 0.8552 0.5162 0.5249 0.8552 0.5249 0.5162 0.5529 0.8733 0.5513 0.5529 0.5162 0.5513 0.5162 0.5513 0.5162 0.5513 0.5529 0.8733 0.8733 0.5513 0.5513 0.5529 0.5249 0.5249 0.5162 0.5249 0.5249 0.8733 0.8552 0.5162 0.5162 0.5513 0.8733 0.5529 0.8552 0.8552 0.5249 0.5249 0.5529 0.8552 0.5162 0.5249 0.8552 0.5513 0.8552 0.5529 0.8552 0.5249 0.5162 0.5513 0.5529 0.8552 0.5529 0.5249 0.5162 0.5162 0.5529 0.5162 0.8552 0.5162 0.5162 0.8552 0.5249 0.5529 0.5529 0.5529 0.5162 0.5249 0.5249 0.8733 0.5162 0.5162 0.5162 0.5513 0.5513 0.5529 0.5249 0.5162 0.5249 0.5513 0.8733 0.5513 0.8733 0.5529 0.5162 0.8733 0.5162 0.5162 0.5513 0.5249 0.5249 0.8552 0.5529 0.5162 0.8733 0.8552 0.5513 0.5513 0.5513 0.5162 0.5162 0.5249 0.5162 0.5529 0.5529 0.8733 0.5529 0.5249 0.5529 0.8552 0.5529 0.5529 0.5162 0.5513 0.5162 0.5513 0.5529 0.8733 0.5249 0.5529 0.5529 0.8552 0.8552 0.8733 0.5162 0.5162 0.5249 0.5513 0.5162 0.8552 0.8552 0.5162 0.5529 0.8733 0.5249 0.8733 0.5513 0.5249 0.8552 0.8552 0.8552 0.8733 0.5513 0.5162 0.5513 0.5513 0.5529 0.5162 0.8552 0.5513 0.5249 0.8552 0.8733 0.5529 0.5162 0.5249 0.5513 0.8733 0.8552 0.8552 0.8552 0.5162 0.8733 0.8552 0.8552 0.5513 0.5513 0.5162 0.5529 0.5529 0.5249 0.5529 0.5529 0.5249 0.5249 0.5529 0.5529 0.5513 0.5529 0.5513 0.5162 0.8733 0.8733 0.5249 0.5529 0.8552 0.5529 0.8733 0.5162 0.5162 0.5162 0.5249 0.5162 0.8552 0.8733 0.8552 0.5249 0.5513 0.5529 0.5529 0.5513 0.5162 0.5249 0.5513 0.8733 0.8552 0.5529 0.5529 0.5249 0.5249 0.8733 0.8733 0.5162 0.5529 0.5529 0.5513 0.5529 0.8552 0.8552 0.8733 0.5162 0.5162 0.5162 0.8733 0.5529 0.5529 0.8552" HIT_INDICES="524 637 792 1243 2206 3950 4097 4248 4342 4701 5702 5825 5839 5950 6218 6424 6514 6738 6958 6964 7134 7359 7543 7559 7625 8112 8352 8627 8774 9016 9255 9688 10131 10412 11089 11330 11703 12547 12861 13419 13757 13771 14010 14137 14996 15047 15237 15300 15678 15684 15922 15941 16109 16374 16715 16766 16782 16946 17343 17552 17567 18262 18495 18825 19010 19143 19763 20609 20690 20696 20759 20764 21393 21554 22809 23080 23092 23468 23558 23586 23969 23999 24022 24543 24992 25871 26203 26636 26674 26770 26959 27226 27277 27321 27440 27490 27630 27781 27857 27959 28171 28500 28624 28632 28708 28814 28827 29342 29382 29404 29609 29620 29630 30266 30400 30450 30947 31484 31717 35384 37991 39817 40668 40943 41364 42300 45332 45344 45968 46416 46625 46919 47257 48006 48582 51249 53064 53130 55924 56672 57062 57188 58025" ES_PROFILE="-0.0089 -0.0108 -0.0134 -0.0210 -0.0373 -0.0669 -0.0693 -0.0719 -0.0735 -0.0795 -0.0965 0.7154 0.8575 0.8733 0.8732 0.8721 0.8727 0.8704 0.8679 0.8690 0.8671 0.8641 0.8617 0.8622 0.8618 0.8541 0.8505 0.8463 0.8443 0.8406 0.8369 0.8299 0.8227 0.8182 0.8070 0.8032 0.7971 0.7830 0.7779 0.7686 0.7631 0.7630 0.7591 0.7571 0.7427 0.7420 0.7390 0.7380 0.7318 0.7318 0.7279 0.7278 0.7250 0.7207 0.7150 0.7143 0.7142 0.7115 0.7049 0.7015 0.7013 0.6897 0.6858 0.6803 0.6773 0.6752 0.6648 0.6505 0.6492 0.6492 0.6482 0.6482 0.6376 0.6350 0.6138 0.6093 0.6091 0.6028 0.6014 0.6010 0.5945 0.5941 0.5937 0.5850 0.5774 0.5626 0.5570 0.5497 0.5491 0.5475 0.5443 0.5398 0.5390 0.5383 0.5363 0.5355 0.5332 0.5306 0.5294 0.5277 0.5241 0.5185 0.5165 0.5164 0.5151 0.5133 0.5131 0.5044 0.5037 0.5034 0.4999 0.4998 0.4996 0.4888 0.4866 0.4858 0.4774 0.4683 0.4643 0.4022 0.3580 0.3271 0.3127 0.3080 0.3009 0.2851 0.2337 0.2335 0.2229 0.2154 0.2118 0.2069 0.2012 0.1885 0.1787 0.1336 0.1028 0.1017 0.0544 0.0417 0.0351 0.0330 0.0188" RANK_AT_ES="5950.0000" RANK_SCORE_AT_ES="176.7463"/>
  <DTG RANKED_LIST="fpkm.rnk" TEMPLATE="sample.cls" GENESET="gene_sets.gmt#POSITIVE_REGULATION_OF_SYNAPSE_ASSEMBLY(GO:0051965)" ES="0.8384" NES="1.3578" NP="0.0000" FDR="0.9946" FWER="0.3250" RND_ES="0.7788 0.5164 0.5164 0.5409 0.5409 0.8384 0.5409 0.8384 0.5235 0.8384 0.7788 0.8384 0.8384 0.8384 0.5409 0.5235 0.5164 0.5164 0.5164 0.5139 0.5139 0.5164 0.8384 0.5164 0.5139 0.8384 0.8384 0.5139 0.5409 0.8384 0.5235 0.5409 0.7788 0.8384 0.7788 0.5139 0.8384 0.5409 0.5139 0.5139 0.5235 0.5235 0.5139 0.8384 0.5235 0.8384 0.5139 0.5164 0.8384 0.5235 0.8384 0.7788 0.5409 0.5139 0.5164 0.8384 0.8384 0.5139 0.5164 0.5409 0.5409 0.8384 0.5139 0.7788 0.5139 0.5409 0.7788 0.5164 0.5235 0.7788 0.5139 0.5409 0.5235 0.8384 0.8384 0.5164 0.7788 0.7788 0.5409 0.5409 0.5235 0.8384 0.5164 0.5164 0.5139 0.7788 0.5139 0.5139 0.5139 0.5235 0.7788 0.5409 0.7788 0.5409 0.5235 0.8384 0.5139 0.5164 0.7788 0.5235 0.5235 0.8384 0.5164 0.7788 0.5409 0.7788 0.5235 0.8384 0.5164 0.7788 0.8384 0.7788 0.8384 0.8384 0.7788 0.5409 0.5409 0.5164 0.5235 0.5139 0.5409 0.8384 0.8384 0.8384 0.8384 0.5235 0.5139 0.8384 0.5139 0.5409 0.8384 0.7788 0.5139 0.5139 0.5139 0.5139 0.5409 0.7788 0.7788 0.8384 0.5235 0.8384 0.8384 0.7788 0.5139 0.8384 0.7788 0.8384 0.5235 0.5235 0.5139 0.5235 0.5235 0.5409 0.8384 0.7788 0.5235 0.5409 0.5409 0.5139 0.8384 0.5235 0.5409 0.5164 0.5409 0.5409 0.7788 0.7788 0.7788 0.5139 0.5235 0.8384 0.5235 0.8384 0.5409 0.8384 0.5139 0.8384 0.5139 0.8384 0.5139 0.5139 0.5409 0.8384 0.5164 0.5139 0.5164 0.8384 0.8384 0.5235 0.5409 0.5139 0.7788 0.7788 0.5235 0.5139 0.5139 0.5409 0.5139 0.7788 0.5164 0.5164 0.5139 0.7788 0.5164 0.5139 0.5164 0.5139 0.5409 0.5139 0.5164 0.8384 0.5139 0.5164 0.5164 0.5235 0.5235 0.5235 0.8384 0.5139 0.7788 0.5409 0.7788 0.7788 0.5409 0.5235 0.5235 0.5235 0.7788 0.5164 0.5409 0.5139 0.5164 0.5164 0.8384 0.5139 0.8384 0.5409 0.7788 0.5409 0.5409 0.5409 0.7788 0.8384 0.5235 0.8384 0.5164 0.5164 0.5235 0.7788 0.5235 0.8384 0.5235 0.5235 0.5164 0.8384 0.5235 0.8384 0.8384 0.7788 0.5164 0.5409 0.5139 0.5139 0.5235 0.5235 0.5139 0.5235 0.5139 0.5139 0.5235 0.7788 0.8384 0.7788 0.5235 0.5235 0.8384 0.5235 0.5409 0.7788 0.8384 0.5139 0.5139 0.8384 0.5409 0.5409 0.5164 0.7788 0.5139 0.8384 0.5164 0.5164 0.8384 0.7788 0.8384 0.5164 0.5164 0.5164 0.8384 0.8384 0.5409 0.8384 0.5139 0.5164 0.5409 0.8384 0.8384 0.5409 0.5139 0.5164 0.7788 0.5139 0.8384 0.5235 0.8384 0.5409 0.5139 0.5164 0.7788 0.5164 0.5164 0.7788 0.5164 0.5409 0.5235 0.5409 0.5139 0.5164 0.5409 0.5164 0.8384 0.5164 0.5139 0.5139 0.7788 0.5164 0.7788 0.5164 0.5409 0.5139 0.8384 0.5139 0.5139 0.5409 0.5139 0.5164 0.5409 0.5164 0.5409 0.7788 0.5409 0.5139 0.5409 0.7788 0.7788 0.7788 0.5409 0.5164 0.8384 0.5139 0.8384 0.8384 0.8384 0.5164 0.5139 0.5164 0.5235 0.5409 0.8384 0.5164 0.8384 0.5235 0.5164 0.5164 0.8384 0.8384 0.5164 0.5139 0.5235 0.8384 0.5235 0.5409 0.5235 0.5164 0.5164 0.5164 0.5235 0.8384 0.5139 0.7788 0.7788 0.5409 0.5235 0.5235 0.5409 0.8384 0.8384 0.5409 0.5409 0.5409 0.5164 0.5235 0.8384 0.5139 0.5139 0.5164 0.5164 0.5164 0.5164 0.5164 0.7788 0.8384 0.5164 0.5164 0.5235 0.5235 0.7788 0.5164 0.5164 0.8384 0.5139 0.5235 0.8384 0.5164 0.5409 0.7788 0.5235 0.7788 0.5164 0.8384 0.5164 0.5235 0.8384 0.7788 0.7788 0.8384 0.7788 0.5139 0.5164 0.7788 0.5164 0.5409 0.5164 0.5164 0.8384 0.8384 0.5139 0.5164 0.5409 0.7788 0.5235 0.5409 0.8384 0.5164 0.7788 0.5409 0.5235 0.5409 0.5139 0.5139 0.5235 0.5409 0.5139 0.8384 0.5409 0.8384 0.5164 0.5139 0.8384 0.5235 0.5235 0.8384 0.5235 0.5139 0.5235 0.5139 0.8384 0.5164 0.5164 0.8384 0.8384 0.7788 0.5164 0.8384 0.5164 0.5139 0.5409 0.5164 0.8384 0.5139 0.8384 0.8384 0.5164 0.5164 0.5409 0.5235 0.5164 0.5164 0.7788 0.5235 0.5235 0.5409 0.5235 0.5235 0.7788 0.5235 0.5235 0.5139 0.8384 0.8384 0.5164 0.5235 0.5139 0.5164 0.5409 0.8384 0.8384 0.5235 0.8384 0.5409 0.7788 0.5139 0.8384 0.5139 0.8384 0.5235 0.5139 0.5164 0.8384 0.8384 0.8384 0.5164 0.5409 0.5409 0.5409 0.5235 0.5164 0.5409 0.5409 0.5409 0.5409 0.5409 0.7788 0.7788 0.5235 0.7788 0.7788 0.5139 0.5235 0.7788 0.7788 0.5409 0.7788 0.8384 0.5409 0.5164 0.5139 0.7788 0.7788 0.5235 0.5409 0.8384 0.5235 0.5235 0.5139 0.5235 0.5409 0.5164 0.5139 0.5164 0.5409 0.8384 0.5409 0.5164 0.5409 0.5409 0.8384 0.5164 0.8384 0.5164 0.7788 0.5164 0.5139 0.5139 0.5235 0.7788 0.7788 0.8384 0.5409 0.5164 0.5409 0.5139 0.5235 0.5409 0.5235 0.5139 0.5235 0.7788 0.5164 0.5409 0.8384 0.5139 0.5409 0.5409 0.7788 0.5139 0.5235 0.8384 0.5409 0.8384 0.5164 0.5139 0.5409 0.5235 0.7788 0.8384 0.5164 0.5409 0.5235 0.7788 0.5164 0.5409 0.8384 0.5164 0.5164 0.5235 0.7788 0.7788 0.8384 0.5139 0.5235 0.7788 0.7788 0.7788 0.5139 0.5164 0.5409 0.7788 0.5409 0.5409 0.5139 0.7788 0.8384 0.5235 0.8384 0.8384 0.8384 0.5164 0.5139 0.5409 0.5139 0.5235 0.7788 0.5139 0.5139 0.5164 0.5409 0.5235 0.5235 0.5164 0.7788 0.5235 0.8384 0.8384 0.8384 0.5164 0.5139 0.8384 0.5235 0.5409 0.7788 0.5409 0.5409 0.8384 0.5235 0.5139 0.5409 0.5139 0.8384 0.5139 0.5235 0.5409 0.5409 0.5409 0.5139 0.8384 0.5235 0.8384 0.8384 0.8384 0.5235 0.5409 0.5409 0.5235 0.7788 0.5409 0.5164 0.8384 0.5235 0.5409 0.5235 0.5139 0.8384 0.8384 0.8384 0.7788 0.5235 0.5235 0.5235 0.5409 0.5164 0.5235 0.5164 0.5235 0.5409 0.5409 0.5164 0.5409 0.5164 0.5235 0.5235 0.5235 0.5409 0.5164 0.5235 0.5164 0.7788 0.8384 0.8384 0.8384 0.5409 0.7788 0.5235 0.8384 0.5139 0.5235 0.5164 0.5235 0.5139 0.8384 0.7788 0.5139 0.5139 0.7788 0.5164 0.5235 0.5139 0.8384 0.5409 0.5139 0.5409 0.5235 0.5409 0.7788 0.7788 0.5164 0.5139 0.5164 0.8384 0.5139 0.5164 0.5164 0.5164 0.5409 0.5164 0.5139 0.8384 0.5139 0.7788 0.5409 0.5164 0.5409 0.5139 0.7788 0.5139 0.5164 0.7788 0.5164 0.5139 0.5235 0.8384 0.5409 0.5235 0.5139 0.5409 0.5139 0.5409 0.5139 0.5409 0.5235 0.8384 0.8384 0.5409 0.5409 0.5235 0.5164 0.5164 0.5139 0.5164 0.5164 0.8384 0.7788 0.5139 0.5139 0.5409 0.8384 0.5235 0.7788 0.7788 0.5164 0.5164 0.5235 0.7788 0.5139 0.5164 0.7788 0.5409 0.7788 0.5235 0.7788 0.5164 0.5139 0.5409 0.5235 0.7788 0.5235 0.5164 0.5139 0.5139 0.5235 0.5139 0.7788 0.5139 0.5139 0.7788 0.5164 0.5235 0.5235 0.5235 0.5139 0.5164 0.5164 0.8384 0.5139 0.5139 0.5139 0.5409 0.5409 0.5235 0.5164 0.5139 0.5164 0.5409 0.8384 0.5409 0.8384 0.5235 0.5139 0.8384 0.5139 0.5139 0.5409 0.5164 0.5164 0.7788 0.5235 0.5139 0.8384 0.7788 0.5409 0.5409 0.5409 0.5139 0.5139 0.5164 0.5139 0.5235 0.5235 0.8384 0.5235 0.5164 0.5235 0.7788 0.5235 0.5235 0.5139 0.5409 0.5139 0.5409 0.5235 0.8384 0.5164 0.5235 0.5235 0.7788 0.7788 0.8384 0.5139 0.5139 0.5164 0.5409 0.5139 0.7788 0.7788 0.5139 0.5235 0.8384 0.5164 0.8384 0.5409 0.5164 0.7788 0.7788 0.7788 0.8384 0.5409 0.5139 0.5409 0.5409 0.5235 0.5139 0.7788 0.5409 0.5164 0.7788 0.8384 0.5235 0.5139 0.5164 0.5409 0.8384 0.7788 0.7788 0.7788 0.5139 0.8384 0.7788 0.7788 0.5409 0.5409 0.5139 0.5235 0.5235 0.5164 0.5235 0.5235 0.5164 0.5164 0.5235 0.5235 0.5409 0.5235 0.5409 0.5139 0.8384 0.8384 0.5164 0.5235 0.7788 0.5235 0.8384 0.5139 0.5139 0.5139 0.5164 0.5139 0.7788 0.8384 0.7788 0.5164 0.5409 0.5235 0.5235 0.5409 0.5139 0.5164 0.5409 0.8384 0.7788 0.5235 0.5235 0.5164 0.5164 0.8384 0.8384 0.5139 0.5235 0.5235 0.5409 0.5235 0.7788 0.7788 0.8384 0.5139 0.5139 0.5139 0.8384 0.5235 0.5235 0.7788" HIT_INDICES="546 3230 3622 4167 4642 5038 5901 5951 6158 6220 6316 6496 6731 6733 6809 7046 7102 7267 7405 7969 9574 10296 13287 13585 14592 16639 17091 18462 19377 19586 19836 20223 21512 22152 22997 23016 23324 25068 25381 25498 25572 26704 26916 28411 28878 28974 29212 29346 29917 30039 30320 30699 31072 31477 32338 32904 33251 33260 35902 39423 41299 48213 53578 54376 58268" ES_PROFILE="-0.0092 -0.0546 -0.0612 -0.0704 -0.0785 -0.0851 0.3314 0.5614 0.6273 0.6826 0.7227 0.7475 0.7629 0.7822 0.7987 0.8089 0.8215 0.8303 0.8384 0.8364 0.8136 0.8051 0.7567 0.7538 0.7387 0.7056 0.6994 0.6774 0.6630 0.6606 0.6574 0.6518 0.6309 0.6208 0.6072 0.6076 0.6030 0.5740 0.5692 0.5676 0.5668 0.5480 0.5447 0.5195 0.5117 0.5101 0.5061 0.5039 0.4942 0.4922 0.4874 0.4810 0.4748 0.4679 0.4534 0.4438 0.4379 0.4378 0.3931 0.3335 0.3018 0.1848 0.0940 0.0805 0.0147" RANK_AT_ES="7405.0000" RANK_SCORE_AT_ES="7.9572"/>
  <DTG RANKED_LIST="fpkm.rnk" TEMPLATE="sample.cls" GENESET="gene_sets.gmt#NEGATIVE_REGULATION_OF_CYSTEINE_TYPE_ENDOPEPTIDASE_ACTIVITY(GO:2000117)" ES="0.8659" NES="1.3578" NP="0.1410" FDR="0.9965" FWER="0.3250" RND_ES="0.8914 0.4994 0.4994 0.5514 0.5514 0.8659 0.5514 0.8659 0.5373 0.8659 0.8914 0.8659 0.8659 0.8659 0.5514 0.5373 0.4994 0.4994 0.4994 0.5025 0.5025 0.4994 0.8659 0.4994 0.5025 0.8659 0.8659 0.5025 0.5514 0.8659 0.5373 0.5514 0.8914 0.8659 0.8914 0.5025 0.8659 0.5514 0.5025 0.5025 0.5373 0.5373 0.5025 0.8659 0.5373 0.8659 0.5025 0.4994 0.8659 0.5373 0.8659 0.8914 0.5514 0.5025 0.4994 0.8659 0.8659 0.5025 0.4994 0.5514 0.5514 0.8659 0.5025 0.8914 0.5025 0.5514 0.8914 0.4994 0.5373 0.8914 0.5025 0.5514 0.5373 0.8659 0.8659 0.4994 0.8914 0.8914 0.5514 0.5514 0.5373 0.8659 0.4994 0.4994 0.5025 0.8914 0.5025 0.5025 0.5025 0.5373 0.8914 0.5514 0.8914 0.5514 0.5373 0.8659 0.5025 0.4994 0.8914 0.5373 0.5373 0.8659 0.4994 0.8914 0.5514 0.8914 0.5373 0.8659 0.4994 0.8914 0.8659 0.8914 0.8659 0.8659 0.8914 0.5514 0.5514 0.4994 0.5373 0.5025 0.5514 0.8659 0.8659 0.8659 0.8659 0.5373 0.5025 0.8659 0.5025 0.5514 0.8659 0.8914 0.5025 0.5025 0.5025 0.5025 0.5514 0.8914 0.8914 0.8659 0.5373 0.8659 0.8659 0.8914 0.5025 0.8659 0.8914 0.8659 0.5373 0.5373 0.5025 0.5373 0.5373 0.5514 0.8659 0.8914 0.5373 0.5514 0.5514 0.5025 0.8659 0.5373 0.5514 0.4994 0.5514 0.5514 0.8914 0.8914 0.8914 0.5025 0.5373 0.8659 0.5373 0.8659 0.5514 0.8659 0.5025 0.8659 0.5025 0.8659 0.5025 0.5025 0.5514 0.8659 0.4994 0.5025 0.4994 0.8659 0.8659 0.5373 0.5514 0.5025 0.8914 0.8914 0.5373 0.5025 0.5025 0.5514 0.5025 0.8914 0.4994 0.4994 0.5025 0.8914 0.4994 0.5025 0.4994 0.5025 0.5514 0.5025 0.4994 0.8659 0.5025 0.4994 0.4994 0.5373 0.5373 0.5373 0.8659 0.5025 0.8914 0.5514 0.8914 0.8914 0.5514 0.5373 0.5373 0.5373 0.8914 0.4994 0.5514 0.5025 0.4994 0.4994 0.8659 0.5025 0.8659 0.5514 0.8914 0.5514 0.5514 0.5514 0.8914 0.8659 0.5373 0.8659 0.4994 0.4994 0.5373 0.8914 0.5373 0.8659 0.5373 0.5373 0.4994 0.8659 0.5373 0.8659 0.8659 0.8914 0.4994 0.5514 0.5025 0.5025 0.5373 0.5373 0.5025 0.5373 0.5025 0.5025 0.5373 0.8914 0.8659 0.8914 0.5373 0.5373 0.8659 0.5373 0.5514 0.8914 0.8659 0.5025 0.5025 0.8659 0.5514 0.5514 0.4994 0.8914 0.5025 0.8659 0.4994 0.4994 0.8659 0.8914 0.8659 0.4994 0.4994 0.4994 0.8659 0.8659 0.5514 0.8659 0.5025 0.4994 0.5514 0.8659 0.8659 0.5514 0.5025 0.4994 0.8914 0.5025 0.8659 0.5373 0.8659 0.5514 0.5025 0.4994 0.8914 0.4994 0.4994 0.8914 0.4994 0.5514 0.5373 0.5514 0.5025 0.4994 0.5514 0.4994 0.8659 0.4994 0.5025 0.5025 0.8914 0.4994 0.8914 0.4994 0.5514 0.5025 0.8659 0.5025 0.5025 0.5514 0.5025 0.4994 0.5514 0.4994 0.5514 0.8914 0.5514 0.5025 0.5514 0.8914 0.8914 0.8914 0.5514 0.4994 0.8659 0.5025 0.8659 0.8659 0.8659 0.4994 0.5025 0.4994 0.5373 0.5514 0.8659 0.4994 0.8659 0.5373 0.4994 0.4994 0.8659 0.8659 0.4994 0.5025 0.5373 0.8659 0.5373 0.5514 0.5373 0.4994 0.4994 0.4994 0.5373 0.8659 0.5025 0.8914 0.8914 0.5514 0.5373 0.5373 0.5514 0.8659 0.8659 0.5514 0.5514 0.5514 0.4994 0.5373 0.8659 0.5025 0.5025 0.4994 0.4994 0.4994 0.4994 0.4994 0.8914 0.8659 0.4994 0.4994 0.5373 0.5373 0.8914 0.4994 0.4994 0.8659 0.5025 0.5373 0.8659 0.4994 0.5514 0.8914 0.5373 0.8914 0.4994 0.8659 0.4994 0.5373 0.8659 0.8914 0.8914 0.8659 0.8914 0.5025 0.4994 0.8914 0.4994 0.5514 0.4994 0.4994 0.8659 0.8659 0.5025 0.4994 0.5514 0.8914 0.5373 0.5514 0.8659 0.4994 0.8914 0.5514 0.5373 0.5514 0.5025 0.5025 0.5373 0.5514 0.5025 0.8659 0.5514 0.8659 0.4994 0.5025 0.8659 0.5373 0.5373 0.8659 0.5373 0.5025 0.5373 0.5025 0.8659 0.4994 0.4994 0.8659 0.8659 0.8914 0.4994 0.8659 0.4994 0.5025 0.5514 0.4994 0.8659 0.5025 0.8659 0.8659 0.4994 0.4994 0.5514 0.5373 0.4994 0.4994 0.8914 0.5373 0.5373 0.5514 0.5373 0.5373 0.8914 0.5373 0.5373 0.5025 0.8659 0.8659 0.4994 0.5373 0.5025 0.4994 0.5514 0.8659 0.8659 0.5373 0.8659 0.5514 0.8914 0.5025 0.8659 0.5025 0.8659 0.5373 0.5025 0.4994 0.8659 0.8659 0.8659 0.4994 0.5514 0.5514 0.5514 0.5373 0.4994 0.5514 0.5514 0.5514 0.5514 0.5514 0.8914 0.8914 0.5373 0.8914 0.8914 0.5025 0.5373 0.8914 0.8914 0.5514 0.8914 0.8659 0.5514 0.4994 0.5025 0.8914 0.8914 0.5373 0.5514 0.8659 0.5373 0.5373 0.5025 0.5373 0.5514 0.4994 0.5025 0.4994 0.5514 0.8659 0.5514 0.4994 0.5514 0.5514 0.8659 0.4994 0.8659 0.4994 0.8914 0.4994 0.5025 0.5025 0.5373 0.8914 0.8914 0.8659 0.5514 0.4994 0.5514 0.5025 0.5373 0.5514 0.5373 0.5025 0.5373 0.8914 0.4994 0.5514 0.8659 0.5025 0.5514 0.5514 0.8914 0.5025 0.5373 0.8659 0.5514 0.8659 0.4994 0.5025 0.5514 0.5373 0.8914 0.8659 0.4994 0.5514 0.5373 0.8914 0.4994 0.5514 0.8659 0.4994 0.4994 0.5373 0.8914 0.8914 0.8659 0.5025 0.5373 0.8914 0.8914 0.8914 0.5025 0.4994 0.5514 0.8914 0.5514 0.5514 0.5025 0.8914 0.8659 0.5373 0.8659 0.8659 0.8659 0.4994 0.5025 0.5514 0.5025 0.5373 0.8914 0.5025 0.5025 0.4994 0.5514 0.5373 0.5373 0.4994 0.8914 0.5373 0.8659 0.8659 0.8659 0.4994 0.5025 0.8659 0.5373 0.5514 0.8914 0.5514 0.5514 0.8659 0.5373 0.5025 0.5514 0.5025 0.8659 0.5025 0.5373 0.5514 0.5514 0.5514 0.5025 0.8659 0.5373 0.8659 0.8659 0.8659 0.5373 0.5514 0.5514 0.5373 0.8914 0.5514 0.4994 0.8659 0.5373 0.5514 0.5373 0.5025 0.8659 0.8659 0.8659 0.8914 0.5373 0.5373 0.5373 0.5514 0.4994 0.5373 0.4994 0.5373 0.5514 0.5514 0.4994 0.5514 0.4994 0.5373 0.5373 0.5373 0.5514 0.4994 0.5373 0.4994 0.8914 0.8659 0.8659 0.8659 0.5514 0.8914 0.5373 0.8659 0.5025 0.5373 0.4994 0.5373 0.5025 0.8659 0.8914 0.5025 0.5025 0.8914 0.4994 0.5373 0.5025 0.8659 0.5514 0.5025 0.5514 0.5373 0.5514 0.8914 0.8914 0.4994 0.5025 0.4994 0.8659 0.5025 0.4994 0.4994 0.4994 0.5514 0.4994 0.5025 0.8659 0.5025 0.8914 0.5514 0.4994 0.5514 0.5025 0.8914 0.5025 0.4994 0.8914 0.4994 0.5025 0.5373 0.8659 0.5514 0.5373 0.5025 0.5514 0.5025 0.5514 0.5025 0.5514 0.5373 0.8659 0.8659 0.5514 0.5514 0.5373 0.4994 0.4994 0.5025 0.4994 0.4994 0.8659 0.8914 0.5025 0.5025 0.5514 0.8659 0.5373 0.8914 0.8914 0.4994 0.4994 0.5373 0.8914 0.5025 0.4994 0.8914 0.5514 0.8914 0.5373 0.8914 0.4994 0.5025 0.5514 0.5373 0.8914 0.5373 0.4994 0.5025 0.5025 0.5373 0.5025 0.8914 0.5025 0.5025 0.8914 0.4994 0.5373 0.5373 0.5373 0.5025 0.4994 0.4994 0.8659 0.5025 0.5025 0.5025 0.5514 0.5514 0.5373 0.4994 0.5025 0.4994 0.5514 0.8659 0.5514 0.8659 0.5373 0.5025 0.8659 0.5025 0.5025 0.5514 0.4994 0.4994 0.8914 0.5373 0.5025 0.8659 0.8914 0.5514 0.5514 0.5514 0.5025 0.5025 0.4994 0.5025 0.5373 0.5373 0.8659 0.5373 0.4994 0.5373 0.8914 0.5373 0.5373 0.5025 0.5514 0.5025 0.5514 0.5373 0.8659 0.4994 0.5373 0.5373 0.8914 0.8914 0.8659 0.5025 0.5025 0.4994 0.5514 0.5025 0.8914 0.8914 0.5025 0.5373 0.8659 0.4994 0.8659 0.5514 0.4994 0.8914 0.8914 0.8914 0.8659 0.5514 0.5025 0.5514 0.5514 0.5373 0.5025 0.8914 0.5514 0.4994 0.8914 0.8659 0.5373 0.5025 0.4994 0.5514 0.8659 0.8914 0.8914 0.8914 0.5025 0.8659 0.8914 0.8914 0.5514 0.5514 0.5025 0.5373 0.5373 0.4994 0.5373 0.5373 0.4994 0.4994 0.5373 0.5373 0.5514 0.5373 0.5514 0.5025 0.8659 0.8659 0.4994 0.5373 0.8914 0.5373 0.8659 0.5025 0.5025 0.5025 0.4994 0.5025 0.8914 0.8659 0.8914 0.4994 0.5514 0.5373 0.5373 0.5514 0.5025 0.4994 0.5514 0.8659 0.8914 0.5373 0.5373 0.4994 0.4994 0.8659 0.8659 0.5025 0.5373 0.5373 0.5514 0.5373 0.8914 0.8914 0.8659 0.5025 0.5025 0.5025 0.8659 0.5373 0.5373 0.8914" HIT_INDICES="135 1673 2902 3129 4937 5834 5851 5894 6014 6279 6374 6381 6424 6838 7079 9235 9648 10411 10463 10505 10556 11122 11568 11719 12549 12618 12791 13697 13858 14250 14471 14681 14954 15181 15307 15391 15941 15943 15977 16377 16662 17565 17869 18009 18038 18046 19002 19572 19928 20036 20208 21122 22431 22817 22863 23310 23396 23479 23736 24306 24659 24667 24762 25415 25471 25582 26027 26321 26869 26941 26984 27098 27630 27890 28154 28193 28381 28500 28778 28814 28981 29336 29630 29724 30026 30067 30110 30384 30448 30961 31112 31459 31747 32133 32186 32187 32982 34252 35531 36224 37991 38837 38998 39078 47661 49780 50658 51193 54479 56798 58939" ES_PROFILE="-0.0023 -0.0283 -0.0491 -0.0529 -0.0836 0.4391 0.7106 0.8119 0.8410 0.8465 0.8524 0.8597 0.8659 0.8626 0.8614 0.8260 0.8199 0.8077 0.8076 0.8077 0.8076 0.7987 0.7918 0.7899 0.7763 0.7757 0.7733 0.7584 0.7562 0.7500 0.7467 0.7435 0.7393 0.7359 0.7341 0.7331 0.7241 0.7245 0.7243 0.7178 0.7133 0.6984 0.6935 0.6914 0.6912 0.6914 0.6754 0.6660 0.6602 0.6586 0.6559 0.6407 0.6187 0.6123 0.6117 0.6043 0.6029 0.6017 0.5975 0.5880 0.5821 0.5821 0.5806 0.5697 0.5688 0.5670 0.5596 0.5547 0.5455 0.5444 0.5437 0.5418 0.5329 0.5285 0.5241 0.5235 0.5204 0.5184 0.5137 0.5131 0.5103 0.5043 0.4994 0.4978 0.4927 0.4920 0.4913 0.4867 0.4856 0.4769 0.4744 0.4685 0.4637 0.4571 0.4563 0.4563 0.4428 0.4213 0.3997 0.3879 0.3580 0.3437 0.3410 0.3397 0.1943 0.1584 0.1435 0.1345 0.0788 0.0396 0.0033" RANK_AT_ES="6424.0000" RANK_SCORE_AT_ES="24.3977"/>
  <DTG RANKED_LIST="fpkm.rnk" TEMPLATE="sample.cls" GENESET="gene_sets.gmt#NEGATIVE_REGULATION_OF_RESPONSE_TO_OXIDATIVE_STRESS(GO:1902883)" ES="0.8743" NES="1.3578" NP="0.0000" FDR="0.9984" FWER="0.3250" RND_ES="0.8452 0.5287 0.5287 0.5460 0.5460 0.8743 0.5460 0.8743 0.5460 0.8743 0.8452 0.8743 0.8743 0.8743 0.5460 0.5460 0.5287 0.5287 0.5287 0.5354 0.5354 0.5287 0.8743 0.5287 0.5354 0.8743 0.8743 0.5354 0.5460 0.8743 0.5460 0.5460 0.8452 0.8743 0.8452 0.5354 0.8743 0.5460 0.5354 0.5354 0.5460 0.5460 0.5354 0.8743 0.5460 0.8743 0.5354 0.5287 0.8743 0.5460 0.8743 0.8452 0.5460 0.5354 0.5287 0.8743 0.8743 0.5354 0.5287 0.5460 0.5460 0.8743 0.5354 0.8452 0.5354 0.5460 0.8452 0.5287 0.5460 0.8452 0.5354 0.5460 0.5460 0.8743 0.8743 0.5287 0.8452 0.8452 0.5460 0.5460 0.5460 0.8743 0.5287 0.5287 0.5354 0.8452 0.5354 0.5354 0.5354 0.5460 0.8452 0.5460 0.8452 0.5460 0.5460 0.8743 0.5354 0.5287 0.8452 0.5460 0.5460 0.8743 0.5287 0.8452 0.5460 0.8452 0.5460 0.8743 0.5287 0.8452 0.8743 0.8452 0.8743 0.8743 0.8452 0.5460 0.5460 0.5287 0.5460 0.5354 0.5460 0.8743 0.8743 0.8743 0.8743 0.5460 0.5354 0.8743 0.5354 0.5460 0.8743 0.8452 0.5354 0.5354 0.5354 0.5354 0.5460 0.8452 0.8452 0.8743 0.5460 0.8743 0.8743 0.8452 0.5354 0.8743 0.8452 0.8743 0.5460 0.5460 0.5354 0.5460 0.5460 0.5460 0.8743 0.8452 0.5460 0.5460 0.5460 0.5354 0.8743 0.5460 0.5460 0.5287 0.5460 0.5460 0.8452 0.8452 0.8452 0.5354 0.5460 0.8743 0.5460 0.8743 0.5460 0.8743 0.5354 0.8743 0.5354 0.8743 0.5354 0.5354 0.5460 0.8743 0.5287 0.5354 0.5287 0.8743 0.8743 0.5460 0.5460 0.5354 0.8452 0.8452 0.5460 0.5354 0.5354 0.5460 0.5354 0.8452 0.5287 0.5287 0.5354 0.8452 0.5287 0.5354 0.5287 0.5354 0.5460 0.5354 0.5287 0.8743 0.5354 0.5287 0.5287 0.5460 0.5460 0.5460 0.8743 0.5354 0.8452 0.5460 0.8452 0.8452 0.5460 0.5460 0.5460 0.5460 0.8452 0.5287 0.5460 0.5354 0.5287 0.5287 0.8743 0.5354 0.8743 0.5460 0.8452 0.5460 0.5460 0.5460 0.8452 0.8743 0.5460 0.8743 0.5287 0.5287 0.5460 0.8452 0.5460 0.8743 0.5460 0.5460 0.5287 0.8743 0.5460 0.8743 0.8743 0.8452 0.5287 0.5460 0.5354 0.5354 0.5460 0.5460 0.5354 0.5460 0.5354 0.5354 0.5460 0.8452 0.8743 0.8452 0.5460 0.5460 0.8743 0.5460 0.5460 0.8452 0.8743 0.5354 0.5354 0.8743 0.5460 0.5460 0.5287 0.8452 0.5354 0.8743 0.5287 0.5287 0.8743 0.8452 0.8743 0.5287 0.5287 0.5287 0.8743 0.8743 0.5460 0.8743 0.5354 0.5287 0.5460 0.8743 0.8743 0.5460 0.5354 0.5287 0.8452 0.5354 0.8743 0.5460 0.8743 0.5460 0.5354 0.5287 0.8452 0.5287 0.5287 0.8452 0.5287 0.5460 0.5460 0.5460 0.5354 0.5287 0.5460 0.5287 0.8743 0.5287 0.5354 0.5354 0.8452 0.5287 0.8452 0.5287 0.5460 0.5354 0.8743 0.5354 0.5354 0.5460 0.5354 0.5287 0.5460 0.5287 0.5460 0.8452 0.5460 0.5354 0.5460 0.8452 0.8452 0.8452 0.5460 0.5287 0.8743 0.5354 0.8743 0.8743 0.8743 0.5287 0.5354 0.5287 0.5460 0.5460 0.8743 0.5287 0.8743 0.5460 0.5287 0.5287 0.8743 0.8743 0.5287 0.5354 0.5460 0.8743 0.5460 0.5460 0.5460 0.5287 0.5287 0.5287 0.5460 0.8743 0.5354 0.8452 0.8452 0.5460 0.5460 0.5460 0.5460 0.8743 0.8743 0.5460 0.5460 0.5460 0.5287 0.5460 0.8743 0.5354 0.5354 0.5287 0.5287 0.5287 0.5287 0.5287 0.8452 0.8743 0.5287 0.5287 0.5460 0.5460 0.8452 0.5287 0.5287 0.8743 0.5354 0.5460 0.8743 0.5287 0.5460 0.8452 0.5460 0.8452 0.5287 0.8743 0.5287 0.5460 0.8743 0.8452 0.8452 0.8743 0.8452 0.5354 0.5287 0.8452 0.5287 0.5460 0.5287 0.5287 0.8743 0.8743 0.5354 0.5287 0.5460 0.8452 0.5460 0.5460 0.8743 0.5287 0.8452 0.5460 0.5460 0.5460 0.5354 0.5354 0.5460 0.5460 0.5354 0.8743 0.5460 0.8743 0.5287 0.5354 0.8743 0.5460 0.5460 0.8743 0.5460 0.5354 0.5460 0.5354 0.8743 0.5287 0.5287 0.8743 0.8743 0.8452 0.5287 0.8743 0.5287 0.5354 0.5460 0.5287 0.8743 0.5354 0.8743 0.8743 0.5287 0.5287 0.5460 0.5460 0.5287 0.5287 0.8452 0.5460 0.5460 0.5460 0.5460 0.5460 0.8452 0.5460 0.5460 0.5354 0.8743 0.8743 0.5287 0.5460 0.5354 0.5287 0.5460 0.8743 0.8743 0.5460 0.8743 0.5460 0.8452 0.5354 0.8743 0.5354 0.8743 0.5460 0.5354 0.5287 0.8743 0.8743 0.8743 0.5287 0.5460 0.5460 0.5460 0.5460 0.5287 0.5460 0.5460 0.5460 0.5460 0.5460 0.8452 0.8452 0.5460 0.8452 0.8452 0.5354 0.5460 0.8452 0.8452 0.5460 0.8452 0.8743 0.5460 0.5287 0.5354 0.8452 0.8452 0.5460 0.5460 0.8743 0.5460 0.5460 0.5354 0.5460 0.5460 0.5287 0.5354 0.5287 0.5460 0.8743 0.5460 0.5287 0.5460 0.5460 0.8743 0.5287 0.8743 0.5287 0.8452 0.5287 0.5354 0.5354 0.5460 0.8452 0.8452 0.8743 0.5460 0.5287 0.5460 0.5354 0.5460 0.5460 0.5460 0.5354 0.5460 0.8452 0.5287 0.5460 0.8743 0.5354 0.5460 0.5460 0.8452 0.5354 0.5460 0.8743 0.5460 0.8743 0.5287 0.5354 0.5460 0.5460 0.8452 0.8743 0.5287 0.5460 0.5460 0.8452 0.5287 0.5460 0.8743 0.5287 0.5287 0.5460 0.8452 0.8452 0.8743 0.5354 0.5460 0.8452 0.8452 0.8452 0.5354 0.5287 0.5460 0.8452 0.5460 0.5460 0.5354 0.8452 0.8743 0.5460 0.8743 0.8743 0.8743 0.5287 0.5354 0.5460 0.5354 0.5460 0.8452 0.5354 0.5354 0.5287 0.5460 0.5460 0.5460 0.5287 0.8452 0.5460 0.8743 0.8743 0.8743 0.5287 0.5354 0.8743 0.5460 0.5460 0.8452 0.5460 0.5460 0.8743 0.5460 0.5354 0.5460 0.5354 0.8743 0.5354 0.5460 0.5460 0.5460 0.5460 0.5354 0.8743 0.5460 0.8743 0.8743 0.8743 0.5460 0.5460 0.5460 0.5460 0.8452 0.5460 0.5287 0.8743 0.5460 0.5460 0.5460 0.5354 0.8743 0.8743 0.8743 0.8452 0.5460 0.5460 0.5460 0.5460 0.5287 0.5460 0.5287 0.5460 0.5460 0.5460 0.5287 0.5460 0.5287 0.5460 0.5460 0.5460 0.5460 0.5287 0.5460 0.5287 0.8452 0.8743 0.8743 0.8743 0.5460 0.8452 0.5460 0.8743 0.5354 0.5460 0.5287 0.5460 0.5354 0.8743 0.8452 0.5354 0.5354 0.8452 0.5287 0.5460 0.5354 0.8743 0.5460 0.5354 0.5460 0.5460 0.5460 0.8452 0.8452 0.5287 0.5354 0.5287 0.8743 0.5354 0.5287 0.5287 0.5287 0.5460 0.5287 0.5354 0.8743 0.5354 0.8452 0.5460 0.5287 0.5460 0.5354 0.8452 0.5354 0.5287 0.8452 0.5287 0.5354 0.5460 0.8743 0.5460 0.5460 0.5354 0.5460 0.5354 0.5460 0.5354 0.5460 0.5460 0.8743 0.8743 0.5460 0.5460 0.5460 0.5287 0.5287 0.5354 0.5287 0.5287 0.8743 0.8452 0.5354 0.5354 0.5460 0.8743 0.5460 0.8452 0.8452 0.5287 0.5287 0.5460 0.8452 0.5354 0.5287 0.8452 0.5460 0.8452 0.5460 0.8452 0.5287 0.5354 0.5460 0.5460 0.8452 0.5460 0.5287 0.5354 0.5354 0.5460 0.5354 0.8452 0.5354 0.5354 0.8452 0.5287 0.5460 0.5460 0.5460 0.5354 0.5287 0.5287 0.8743 0.5354 0.5354 0.5354 0.5460 0.5460 0.5460 0.5287 0.5354 0.5287 0.5460 0.8743 0.5460 0.8743 0.5460 0.5354 0.8743 0.5354 0.5354 0.5460 0.5287 0.5287 0.8452 0.5460 0.5354 0.8743 0.8452 0.5460 0.5460 0.5460 0.5354 0.5354 0.5287 0.5354 0.5460 0.5460 0.8743 0.5460 0.5287 0.5460 0.8452 0.5460 0.5460 0.5354 0.5460 0.5354 0.5460 0.5460 0.8743 0.5287 0.5460 0.5460 0.8452 0.8452 0.8743 0.5354 0.5354 0.5287 0.5460 0.5354 0.8452 0.8452 0.5354 0.5460 0.8743 0.5287 0.8743 0.5460 0.5287 0.8452 0.8452 0.8452 0.8743 0.5460 0.5354 0.5460 0.5460 0.5460 0.5354 0.8452 0.5460 0.5287 0.8452 0.8743 0.5460 0.5354 0.5287 0.5460 0.8743 0.8452 0.8452 0.8452 0.5354 0.8743 0.8452 0.8452 0.5460 0.5460 0.5354 0.5460 0.5460 0.5287 0.5460 0.5460 0.5287 0.5287 0.5460 0.5460 0.5460 0.5460 0.5460 0.5354 0.8743 0.8743 0.5287 0.5460 0.8452 0.5460 0.8743 0.5354 0.5354 0.5354 0.5287 0.5354 0.8452 0.8743 0.8452 0.5287 0.5460 0.5460 0.5460 0.5460 0.5354 0.5287 0.5460 0.8743 0.8452 0.5460 0.5460 0.5287 0.5287 0.8743 0.8743 0.5354 0.5460 0.5460 0.5460 0.5460 0.8452 0.8452 0.8743 0.5354 0.5354 0.5354 0.8743 0.5460 0.5460 0.8452" HIT_INDICES="135 4837 5834 7293 7426 9578 10262 11381 13001 13552 14375 14404 14492 14797 14956 15057 15309 15381 15684 16305 16634 17418 17778 18009 18037 18880 19859 22244 22498 22728 22919 23849 24543 24559 24655 27630 28154 28524 29256 29416 29578 31097 32571 32661 35086 37512 37991 40114 41364 43944 43946 44154 47661 48582 54464 56972" ES_PROFILE="-0.0023 -0.0818 0.8743 0.8540 0.8557 0.8210 0.8108 0.7931 0.7666 0.7581 0.7450 0.7453 0.7445 0.7401 0.7382 0.7372 0.7336 0.7331 0.7286 0.7187 0.7137 0.7010 0.6954 0.6920 0.6921 0.6783 0.6621 0.6221 0.6181 0.6145 0.6115 0.5960 0.5845 0.5844 0.5830 0.5328 0.5240 0.5177 0.5054 0.5027 0.5000 0.4743 0.4493 0.4478 0.4068 0.3658 0.3577 0.3218 0.3006 0.2570 0.2570 0.2535 0.1941 0.1786 0.0790 0.0366" RANK_AT_ES="5834.0000" RANK_SCORE_AT_ES="1919.4227"/>
  <DTG RANKED_LIST="fpkm.rnk" TEMPLATE="sample.cls" GENESET="gene_sets.gmt#LEUKOCYTE_DEGRANULATION(GO:0043299)" ES="0.8347" NES="1.3582" NP="0.0000" FDR="0.9977" FWER="0.3250" RND_ES="0.7737 0.5003 0.5003 0.5393 0.5393 0.8347 0.5393 0.8347 0.5424 0.8347 0.7737 0.8347 0.8347 0.8347 0.5393 0.5424 0.5003 0.5003 0.5003 0.5037 0.5037 0.5003 0.8347 0.5003 0.5037 0.8347 0.8347 0.5037 0.5393 0.8347 0.5424 0.5393 0.7737 0.8347 0.7737 0.5037 0.8347 0.5393 0.5037 0.5037 0.5424 0.5424 0.5037 0.8347 0.5424 0.8347 0.5037 0.5003 0.8347 0.5424 0.8347 0.7737 0.5393 0.5037 0.5003 0.8347 0.8347 0.5037 0.5003 0.5393 0.5393 0.8347 0.5037 0.7737 0.5037 0.5393 0.7737 0.5003 0.5424 0.7737 0.5037 0.5393 0.5424 0.8347 0.8347 0.5003 0.7737 0.7737 0.5393 0.5393 0.5424 0.8347 0.5003 0.5003 0.5037 0.7737 0.5037 0.5037 0.5037 0.5424 0.7737 0.5393 0.7737 0.5393 0.5424 0.8347 0.5037 0.5003 0.7737 0.5424 0.5424 0.8347 0.5003 0.7737 0.5393 0.7737 0.5424 0.8347 0.5003 0.7737 0.8347 0.7737 0.8347 0.8347 0.7737 0.5393 0.5393 0.5003 0.5424 0.5037 0.5393 0.8347 0.8347 0.8347 0.8347 0.5424 0.5037 0.8347 0.5037 0.5393 0.8347 0.7737 0.5037 0.5037 0.5037 0.5037 0.5393 0.7737 0.7737 0.8347 0.5424 0.8347 0.8347 0.7737 0.5037 0.8347 0.7737 0.8347 0.5424 0.5424 0.5037 0.5424 0.5424 0.5393 0.8347 0.7737 0.5424 0.5393 0.5393 0.5037 0.8347 0.5424 0.5393 0.5003 0.5393 0.5393 0.7737 0.7737 0.7737 0.5037 0.5424 0.8347 0.5424 0.8347 0.5393 0.8347 0.5037 0.8347 0.5037 0.8347 0.5037 0.5037 0.5393 0.8347 0.5003 0.5037 0.5003 0.8347 0.8347 0.5424 0.5393 0.5037 0.7737 0.7737 0.5424 0.5037 0.5037 0.5393 0.5037 0.7737 0.5003 0.5003 0.5037 0.7737 0.5003 0.5037 0.5003 0.5037 0.5393 0.5037 0.5003 0.8347 0.5037 0.5003 0.5003 0.5424 0.5424 0.5424 0.8347 0.5037 0.7737 0.5393 0.7737 0.7737 0.5393 0.5424 0.5424 0.5424 0.7737 0.5003 0.5393 0.5037 0.5003 0.5003 0.8347 0.5037 0.8347 0.5393 0.7737 0.5393 0.5393 0.5393 0.7737 0.8347 0.5424 0.8347 0.5003 0.5003 0.5424 0.7737 0.5424 0.8347 0.5424 0.5424 0.5003 0.8347 0.5424 0.8347 0.8347 0.7737 0.5003 0.5393 0.5037 0.5037 0.5424 0.5424 0.5037 0.5424 0.5037 0.5037 0.5424 0.7737 0.8347 0.7737 0.5424 0.5424 0.8347 0.5424 0.5393 0.7737 0.8347 0.5037 0.5037 0.8347 0.5393 0.5393 0.5003 0.7737 0.5037 0.8347 0.5003 0.5003 0.8347 0.7737 0.8347 0.5003 0.5003 0.5003 0.8347 0.8347 0.5393 0.8347 0.5037 0.5003 0.5393 0.8347 0.8347 0.5393 0.5037 0.5003 0.7737 0.5037 0.8347 0.5424 0.8347 0.5393 0.5037 0.5003 0.7737 0.5003 0.5003 0.7737 0.5003 0.5393 0.5424 0.5393 0.5037 0.5003 0.5393 0.5003 0.8347 0.5003 0.5037 0.5037 0.7737 0.5003 0.7737 0.5003 0.5393 0.5037 0.8347 0.5037 0.5037 0.5393 0.5037 0.5003 0.5393 0.5003 0.5393 0.7737 0.5393 0.5037 0.5393 0.7737 0.7737 0.7737 0.5393 0.5003 0.8347 0.5037 0.8347 0.8347 0.8347 0.5003 0.5037 0.5003 0.5424 0.5393 0.8347 0.5003 0.8347 0.5424 0.5003 0.5003 0.8347 0.8347 0.5003 0.5037 0.5424 0.8347 0.5424 0.5393 0.5424 0.5003 0.5003 0.5003 0.5424 0.8347 0.5037 0.7737 0.7737 0.5393 0.5424 0.5424 0.5393 0.8347 0.8347 0.5393 0.5393 0.5393 0.5003 0.5424 0.8347 0.5037 0.5037 0.5003 0.5003 0.5003 0.5003 0.5003 0.7737 0.8347 0.5003 0.5003 0.5424 0.5424 0.7737 0.5003 0.5003 0.8347 0.5037 0.5424 0.8347 0.5003 0.5393 0.7737 0.5424 0.7737 0.5003 0.8347 0.5003 0.5424 0.8347 0.7737 0.7737 0.8347 0.7737 0.5037 0.5003 0.7737 0.5003 0.5393 0.5003 0.5003 0.8347 0.8347 0.5037 0.5003 0.5393 0.7737 0.5424 0.5393 0.8347 0.5003 0.7737 0.5393 0.5424 0.5393 0.5037 0.5037 0.5424 0.5393 0.5037 0.8347 0.5393 0.8347 0.5003 0.5037 0.8347 0.5424 0.5424 0.8347 0.5424 0.5037 0.5424 0.5037 0.8347 0.5003 0.5003 0.8347 0.8347 0.7737 0.5003 0.8347 0.5003 0.5037 0.5393 0.5003 0.8347 0.5037 0.8347 0.8347 0.5003 0.5003 0.5393 0.5424 0.5003 0.5003 0.7737 0.5424 0.5424 0.5393 0.5424 0.5424 0.7737 0.5424 0.5424 0.5037 0.8347 0.8347 0.5003 0.5424 0.5037 0.5003 0.5393 0.8347 0.8347 0.5424 0.8347 0.5393 0.7737 0.5037 0.8347 0.5037 0.8347 0.5424 0.5037 0.5003 0.8347 0.8347 0.8347 0.5003 0.5393 0.5393 0.5393 0.5424 0.5003 0.5393 0.5393 0.5393 0.5393 0.5393 0.7737 0.7737 0.5424 0.7737 0.7737 0.5037 0.5424 0.7737 0.7737 0.5393 0.7737 0.8347 0.5393 0.5003 0.5037 0.7737 0.7737 0.5424 0.5393 0.8347 0.5424 0.5424 0.5037 0.5424 0.5393 0.5003 0.5037 0.5003 0.5393 0.8347 0.5393 0.5003 0.5393 0.5393 0.8347 0.5003 0.8347 0.5003 0.7737 0.5003 0.5037 0.5037 0.5424 0.7737 0.7737 0.8347 0.5393 0.5003 0.5393 0.5037 0.5424 0.5393 0.5424 0.5037 0.5424 0.7737 0.5003 0.5393 0.8347 0.5037 0.5393 0.5393 0.7737 0.5037 0.5424 0.8347 0.5393 0.8347 0.5003 0.5037 0.5393 0.5424 0.7737 0.8347 0.5003 0.5393 0.5424 0.7737 0.5003 0.5393 0.8347 0.5003 0.5003 0.5424 0.7737 0.7737 0.8347 0.5037 0.5424 0.7737 0.7737 0.7737 0.5037 0.5003 0.5393 0.7737 0.5393 0.5393 0.5037 0.7737 0.8347 0.5424 0.8347 0.8347 0.8347 0.5003 0.5037 0.5393 0.5037 0.5424 0.7737 0.5037 0.5037 0.5003 0.5393 0.5424 0.5424 0.5003 0.7737 0.5424 0.8347 0.8347 0.8347 0.5003 0.5037 0.8347 0.5424 0.5393 0.7737 0.5393 0.5393 0.8347 0.5424 0.5037 0.5393 0.5037 0.8347 0.5037 0.5424 0.5393 0.5393 0.5393 0.5037 0.8347 0.5424 0.8347 0.8347 0.8347 0.5424 0.5393 0.5393 0.5424 0.7737 0.5393 0.5003 0.8347 0.5424 0.5393 0.5424 0.5037 0.8347 0.8347 0.8347 0.7737 0.5424 0.5424 0.5424 0.5393 0.5003 0.5424 0.5003 0.5424 0.5393 0.5393 0.5003 0.5393 0.5003 0.5424 0.5424 0.5424 0.5393 0.5003 0.5424 0.5003 0.7737 0.8347 0.8347 0.8347 0.5393 0.7737 0.5424 0.8347 0.5037 0.5424 0.5003 0.5424 0.5037 0.8347 0.7737 0.5037 0.5037 0.7737 0.5003 0.5424 0.5037 0.8347 0.5393 0.5037 0.5393 0.5424 0.5393 0.7737 0.7737 0.5003 0.5037 0.5003 0.8347 0.5037 0.5003 0.5003 0.5003 0.5393 0.5003 0.5037 0.8347 0.5037 0.7737 0.5393 0.5003 0.5393 0.5037 0.7737 0.5037 0.5003 0.7737 0.5003 0.5037 0.5424 0.8347 0.5393 0.5424 0.5037 0.5393 0.5037 0.5393 0.5037 0.5393 0.5424 0.8347 0.8347 0.5393 0.5393 0.5424 0.5003 0.5003 0.5037 0.5003 0.5003 0.8347 0.7737 0.5037 0.5037 0.5393 0.8347 0.5424 0.7737 0.7737 0.5003 0.5003 0.5424 0.7737 0.5037 0.5003 0.7737 0.5393 0.7737 0.5424 0.7737 0.5003 0.5037 0.5393 0.5424 0.7737 0.5424 0.5003 0.5037 0.5037 0.5424 0.5037 0.7737 0.5037 0.5037 0.7737 0.5003 0.5424 0.5424 0.5424 0.5037 0.5003 0.5003 0.8347 0.5037 0.5037 0.5037 0.5393 0.5393 0.5424 0.5003 0.5037 0.5003 0.5393 0.8347 0.5393 0.8347 0.5424 0.5037 0.8347 0.5037 0.5037 0.5393 0.5003 0.5003 0.7737 0.5424 0.5037 0.8347 0.7737 0.5393 0.5393 0.5393 0.5037 0.5037 0.5003 0.5037 0.5424 0.5424 0.8347 0.5424 0.5003 0.5424 0.7737 0.5424 0.5424 0.5037 0.5393 0.5037 0.5393 0.5424 0.8347 0.5003 0.5424 0.5424 0.7737 0.7737 0.8347 0.5037 0.5037 0.5003 0.5393 0.5037 0.7737 0.7737 0.5037 0.5424 0.8347 0.5003 0.8347 0.5393 0.5003 0.7737 0.7737 0.7737 0.8347 0.5393 0.5037 0.5393 0.5393 0.5424 0.5037 0.7737 0.5393 0.5003 0.7737 0.8347 0.5424 0.5037 0.5003 0.5393 0.8347 0.7737 0.7737 0.7737 0.5037 0.8347 0.7737 0.7737 0.5393 0.5393 0.5037 0.5424 0.5424 0.5003 0.5424 0.5424 0.5003 0.5003 0.5424 0.5424 0.5393 0.5424 0.5393 0.5037 0.8347 0.8347 0.5003 0.5424 0.7737 0.5424 0.8347 0.5037 0.5037 0.5037 0.5003 0.5037 0.7737 0.8347 0.7737 0.5003 0.5393 0.5424 0.5424 0.5393 0.5037 0.5003 0.5393 0.8347 0.7737 0.5424 0.5424 0.5003 0.5003 0.8347 0.8347 0.5037 0.5424 0.5424 0.5393 0.5424 0.7737 0.7737 0.8347 0.5037 0.5037 0.5037 0.8347 0.5424 0.5424 0.7737" HIT_INDICES="53 280 450 1235 1787 2163 2539 2701 3273 3323 3350 3478 3563 3655 3693 3765 4596 5740 5775 5825 5927 5986 6057 6084 6283 6325 6596 6626 6654 6696 6928 7079 7174 7330 7372 7409 7435 7492 7515 7593 7639 7932 7937 7951 8279 8627 8700 8769 8876 8938 8951 9016 9039 9198 9328 9368 9587 10041 10112 10380 10493 10643 10671 10691 10763 10860 10949 10959 11164 11241 11306 11338 11567 11593 11630 11758 11759 11772 11868 11956 12089 12117 12125 12193 12200 12215 12327 12431 12484 12556 12583 12764 12767 12815 12846 12861 12875 13076 13102 13186 13265 13291 13344 13564 13667 13678 13708 13765 13782 13828 13902 13990 14010 14122 14142 14175 14234 14242 14250 14660 14681 14688 14701 14822 14843 14976 15059 15074 15251 15254 15275 15472 15625 15639 15705 15739 15862 15906 16011 16217 16245 16263 16279 16333 16355 16370 16449 16453 16466 16497 16502 16506 16534 16571 16616 16625 16632 16666 16703 16749 16756 16763 16797 16847 16850 16939 16971 16989 17025 17045 17118 17125 17275 17361 17393 17522 17565 17574 17604 17646 17761 17893 17938 17943 18052 18142 18226 18255 18275 18294 18326 18466 18469 18519 18555 18574 18589 18611 18664 18710 18741 18749 18821 18886 18957 19037 19073 19093 19112 19216 19239 19241 19294 19321 19601 19646 19728 19841 19844 19852 19859 19867 20010 20050 20094 20258 20339 20409 20558 20585 20647 20682 20707 20764 20774 20808 20848 20915 20920 20936 20974 20976 21005 21162 21249 21269 21298 21314 21336 21403 21433 21436 21469 21481 21550 21583 21626 21644 21645 21726 21801 21846 21913 21983 21984 22003 22174 22196 22205 22223 22262 22338 22372 22392 22449 22458 22699 22704 22716 22761 22771 22774 22844 22874 22897 22989 23051 23061 23068 23076 23136 23182 23199 23232 23316 23321 23372 23377 23522 23547 23549 23596 23615 23633 23637 23680 23767 23804 23807 23825 23867 23884 23901 23913 23953 24007 24159 24220 24268 24308 24411 24532 24543 24570 24595 24599 24643 24655 24700 24787 24797 24798 24812 24844 24906 24913 24975 25032 25107 25279 25283 25304 25328 25406 25453 25483 25487 25541 25592 25658 25689 25792 25836 25838 25944 25948 26027 26045 26063 26134 26143 26282 26338 26361 26370 26438 26439 26477 26540 26677 26753 26800 26889 26995 27021 27063 27108 27113 27126 27132 27162 27250 27312 27319 27333 27378 27450 27503 27529 27575 27588 27604 27610 27701 27727 27764 27782 27814 27828 27831 27840 27886 27892 27893 28016 28133 28203 28343 28351 28572 28632 28676 28740 28742 28772 28814 28822 28832 28865 28875 28921 28929 28932 28942 28953 28962 29103 29210 29232 29306 29327 29335 29336 29361 29387 29399 29434 29584 29589 29601 29660 29755 29758 29937 29955 30127 30384 30404 30498 30531 30561 30794 30994 31054 31055 31229 31283 31439 31500 31552 31558 31605 31906 32080 32139 32337 32379 32444 32525 32527 32661 32888 32975 33002 33329 33552 33979 34403 35901 36012 36231 36299 37445 37522 38283 38482 39219 39917 40027 40393 40598 41102 41370 43234 43624 43770 43861 43862 44598 44790 45113 45370 46722 47057 48093 48166 48409 48507 49141 49715 49951 49955 50762 50841 51480 51827 52162 52358 52360 52417 52541 53130 55525 55857 56701 56845 57030" ES_PROFILE="-0.0009 -0.0048 -0.0076 -0.0210 -0.0304 -0.0368 -0.0432 -0.0460 -0.0557 -0.0565 -0.0570 -0.0591 -0.0606 -0.0621 -0.0628 -0.0640 -0.0781 -0.0976 -0.0982 0.7762 0.8010 0.8148 0.8228 0.8307 0.8311 0.8338 0.8311 0.8324 0.8337 0.8347 0.8320 0.8306 0.8300 0.8283 0.8285 0.8287 0.8291 0.8290 0.8294 0.8288 0.8288 0.8245 0.8250 0.8254 0.8204 0.8149 0.8142 0.8135 0.8121 0.8115 0.8117 0.8110 0.8111 0.8088 0.8070 0.8067 0.8033 0.7959 0.7950 0.7908 0.7892 0.7869 0.7867 0.7867 0.7857 0.7844 0.7831 0.7833 0.7800 0.7790 0.7782 0.7779 0.7742 0.7740 0.7737 0.7717 0.7720 0.7720 0.7706 0.7693 0.7673 0.7671 0.7672 0.7662 0.7664 0.7663 0.7647 0.7631 0.7624 0.7614 0.7612 0.7583 0.7585 0.7579 0.7576 0.7575 0.7575 0.7543 0.7540 0.7528 0.7517 0.7514 0.7507 0.7472 0.7456 0.7456 0.7453 0.7445 0.7444 0.7438 0.7427 0.7414 0.7413 0.7395 0.7394 0.7390 0.7382 0.7382 0.7383 0.7314 0.7313 0.7313 0.7313 0.7294 0.7292 0.7271 0.7258 0.7257 0.7229 0.7230 0.7228 0.7196 0.7171 0.7171 0.7161 0.7157 0.7137 0.7131 0.7115 0.7081 0.7078 0.7076 0.7075 0.7067 0.7065 0.7064 0.7052 0.7052 0.7052 0.7048 0.7048 0.7049 0.7046 0.7041 0.7034 0.7034 0.7035 0.7030 0.7025 0.7019 0.7019 0.7019 0.7015 0.7008 0.7008 0.6995 0.6991 0.6989 0.6984 0.6982 0.6971 0.6971 0.6947 0.6933 0.6929 0.6909 0.6902 0.6902 0.6898 0.6892 0.6874 0.6853 0.6846 0.6847 0.6829 0.6815 0.6802 0.6798 0.6796 0.6794 0.6790 0.6767 0.6768 0.6760 0.6755 0.6753 0.6752 0.6749 0.6741 0.6735 0.6730 0.6730 0.6719 0.6709 0.6698 0.6685 0.6680 0.6678 0.6676 0.6659 0.6656 0.6657 0.6649 0.6646 0.6599 0.6592 0.6579 0.6561 0.6562 0.6561 0.6561 0.6561 0.6537 0.6531 0.6525 0.6498 0.6485 0.6474 0.6450 0.6446 0.6436 0.6431 0.6428 0.6419 0.6418 0.6414 0.6408 0.6397 0.6397 0.6395 0.6390 0.6390 0.6386 0.6361 0.6347 0.6344 0.6340 0.6338 0.6335 0.6325 0.6320 0.6321 0.6316 0.6315 0.6304 0.6299 0.6293 0.6290 0.6291 0.6278 0.6266 0.6259 0.6249 0.6238 0.6238 0.6236 0.6207 0.6205 0.6204 0.6201 0.6196 0.6183 0.6178 0.6176 0.6167 0.6166 0.6126 0.6126 0.6124 0.6117 0.6116 0.6117 0.6106 0.6101 0.6098 0.6083 0.6073 0.6072 0.6072 0.6071 0.6062 0.6054 0.6052 0.6047 0.6034 0.6033 0.6025 0.6025 0.6001 0.5998 0.5998 0.5991 0.5988 0.5986 0.5986 0.5979 0.5965 0.5959 0.5959 0.5957 0.5950 0.5948 0.5946 0.5945 0.5938 0.5930 0.5905 0.5895 0.5887 0.5881 0.5864 0.5844 0.5843 0.5839 0.5835 0.5835 0.5828 0.5827 0.5819 0.5805 0.5804 0.5804 0.5803 0.5798 0.5788 0.5787 0.5777 0.5768 0.5756 0.5727 0.5727 0.5724 0.5720 0.5707 0.5700 0.5695 0.5695 0.5686 0.5678 0.5668 0.5663 0.5646 0.5639 0.5639 0.5621 0.5621 0.5608 0.5605 0.5603 0.5591 0.5590 0.5567 0.5558 0.5554 0.5553 0.5542 0.5542 0.5536 0.5526 0.5503 0.5490 0.5483 0.5468 0.5450 0.5446 0.5439 0.5432 0.5432 0.5430 0.5429 0.5424 0.5410 0.5400 0.5399 0.5397 0.5389 0.5377 0.5369 0.5365 0.5357 0.5355 0.5353 0.5352 0.5337 0.5333 0.5327 0.5324 0.5319 0.5317 0.5317 0.5316 0.5308 0.5307 0.5307 0.5287 0.5267 0.5255 0.5232 0.5231 0.5193 0.5183 0.5176 0.5165 0.5165 0.5160 0.5153 0.5152 0.5151 0.5145 0.5144 0.5136 0.5135 0.5135 0.5133 0.5132 0.5130 0.5106 0.5088 0.5085 0.5072 0.5069 0.5068 0.5068 0.5064 0.5059 0.5058 0.5052 0.5026 0.5026 0.5024 0.5014 0.4998 0.4997 0.4967 0.4964 0.4935 0.4891 0.4888 0.4872 0.4867 0.4862 0.4822 0.4788 0.4778 0.4778 0.4749 0.4740 0.4713 0.4703 0.4694 0.4693 0.4686 0.4634 0.4605 0.4595 0.4561 0.4554 0.4543 0.4530 0.4530 0.4507 0.4468 0.4454 0.4449 0.4394 0.4356 0.4283 0.4211 0.3956 0.3937 0.3900 0.3888 0.3693 0.3680 0.3550 0.3516 0.3391 0.3272 0.3253 0.3191 0.3156 0.3070 0.3025 0.2707 0.2641 0.2616 0.2601 0.2601 0.2475 0.2443 0.2388 0.2344 0.2114 0.2057 0.1880 0.1868 0.1826 0.1810 0.1702 0.1604 0.1564 0.1564 0.1426 0.1413 0.1304 0.1245 0.1188 0.1155 0.1155 0.1145 0.1124 0.1024 0.0615 0.0559 0.0415 0.0391 0.0359" RANK_AT_ES="6696.0000" RANK_SCORE_AT_ES="15.4110"/>
  <DTG RANKED_LIST="fpkm.rnk" TEMPLATE="sample.cls" GENESET="gene_sets.gmt#POSITIVE_REGULATION_OF_CATION_TRANSMEMBRANE_TRANSPORT(GO:1904064)" ES="0.8464" NES="1.3583" NP="0.0000" FDR="0.9980" FWER="0.3250" RND_ES="0.7713 0.5215 0.5215 0.5550 0.5550 0.8464 0.5550 0.8464 0.5418 0.8464 0.7713 0.8464 0.8464 0.8464 0.5550 0.5418 0.5215 0.5215 0.5215 0.5079 0.5079 0.5215 0.8464 0.5215 0.5079 0.8464 0.8464 0.5079 0.5550 0.8464 0.5418 0.5550 0.7713 0.8464 0.7713 0.5079 0.8464 0.5550 0.5079 0.5079 0.5418 0.5418 0.5079 0.8464 0.5418 0.8464 0.5079 0.5215 0.8464 0.5418 0.8464 0.7713 0.5550 0.5079 0.5215 0.8464 0.8464 0.5079 0.5215 0.5550 0.5550 0.8464 0.5079 0.7713 0.5079 0.5550 0.7713 0.5215 0.5418 0.7713 0.5079 0.5550 0.5418 0.8464 0.8464 0.5215 0.7713 0.7713 0.5550 0.5550 0.5418 0.8464 0.5215 0.5215 0.5079 0.7713 0.5079 0.5079 0.5079 0.5418 0.7713 0.5550 0.7713 0.5550 0.5418 0.8464 0.5079 0.5215 0.7713 0.5418 0.5418 0.8464 0.5215 0.7713 0.5550 0.7713 0.5418 0.8464 0.5215 0.7713 0.8464 0.7713 0.8464 0.8464 0.7713 0.5550 0.5550 0.5215 0.5418 0.5079 0.5550 0.8464 0.8464 0.8464 0.8464 0.5418 0.5079 0.8464 0.5079 0.5550 0.8464 0.7713 0.5079 0.5079 0.5079 0.5079 0.5550 0.7713 0.7713 0.8464 0.5418 0.8464 0.8464 0.7713 0.5079 0.8464 0.7713 0.8464 0.5418 0.5418 0.5079 0.5418 0.5418 0.5550 0.8464 0.7713 0.5418 0.5550 0.5550 0.5079 0.8464 0.5418 0.5550 0.5215 0.5550 0.5550 0.7713 0.7713 0.7713 0.5079 0.5418 0.8464 0.5418 0.8464 0.5550 0.8464 0.5079 0.8464 0.5079 0.8464 0.5079 0.5079 0.5550 0.8464 0.5215 0.5079 0.5215 0.8464 0.8464 0.5418 0.5550 0.5079 0.7713 0.7713 0.5418 0.5079 0.5079 0.5550 0.5079 0.7713 0.5215 0.5215 0.5079 0.7713 0.5215 0.5079 0.5215 0.5079 0.5550 0.5079 0.5215 0.8464 0.5079 0.5215 0.5215 0.5418 0.5418 0.5418 0.8464 0.5079 0.7713 0.5550 0.7713 0.7713 0.5550 0.5418 0.5418 0.5418 0.7713 0.5215 0.5550 0.5079 0.5215 0.5215 0.8464 0.5079 0.8464 0.5550 0.7713 0.5550 0.5550 0.5550 0.7713 0.8464 0.5418 0.8464 0.5215 0.5215 0.5418 0.7713 0.5418 0.8464 0.5418 0.5418 0.5215 0.8464 0.5418 0.8464 0.8464 0.7713 0.5215 0.5550 0.5079 0.5079 0.5418 0.5418 0.5079 0.5418 0.5079 0.5079 0.5418 0.7713 0.8464 0.7713 0.5418 0.5418 0.8464 0.5418 0.5550 0.7713 0.8464 0.5079 0.5079 0.8464 0.5550 0.5550 0.5215 0.7713 0.5079 0.8464 0.5215 0.5215 0.8464 0.7713 0.8464 0.5215 0.5215 0.5215 0.8464 0.8464 0.5550 0.8464 0.5079 0.5215 0.5550 0.8464 0.8464 0.5550 0.5079 0.5215 0.7713 0.5079 0.8464 0.5418 0.8464 0.5550 0.5079 0.5215 0.7713 0.5215 0.5215 0.7713 0.5215 0.5550 0.5418 0.5550 0.5079 0.5215 0.5550 0.5215 0.8464 0.5215 0.5079 0.5079 0.7713 0.5215 0.7713 0.5215 0.5550 0.5079 0.8464 0.5079 0.5079 0.5550 0.5079 0.5215 0.5550 0.5215 0.5550 0.7713 0.5550 0.5079 0.5550 0.7713 0.7713 0.7713 0.5550 0.5215 0.8464 0.5079 0.8464 0.8464 0.8464 0.5215 0.5079 0.5215 0.5418 0.5550 0.8464 0.5215 0.8464 0.5418 0.5215 0.5215 0.8464 0.8464 0.5215 0.5079 0.5418 0.8464 0.5418 0.5550 0.5418 0.5215 0.5215 0.5215 0.5418 0.8464 0.5079 0.7713 0.7713 0.5550 0.5418 0.5418 0.5550 0.8464 0.8464 0.5550 0.5550 0.5550 0.5215 0.5418 0.8464 0.5079 0.5079 0.5215 0.5215 0.5215 0.5215 0.5215 0.7713 0.8464 0.5215 0.5215 0.5418 0.5418 0.7713 0.5215 0.5215 0.8464 0.5079 0.5418 0.8464 0.5215 0.5550 0.7713 0.5418 0.7713 0.5215 0.8464 0.5215 0.5418 0.8464 0.7713 0.7713 0.8464 0.7713 0.5079 0.5215 0.7713 0.5215 0.5550 0.5215 0.5215 0.8464 0.8464 0.5079 0.5215 0.5550 0.7713 0.5418 0.5550 0.8464 0.5215 0.7713 0.5550 0.5418 0.5550 0.5079 0.5079 0.5418 0.5550 0.5079 0.8464 0.5550 0.8464 0.5215 0.5079 0.8464 0.5418 0.5418 0.8464 0.5418 0.5079 0.5418 0.5079 0.8464 0.5215 0.5215 0.8464 0.8464 0.7713 0.5215 0.8464 0.5215 0.5079 0.5550 0.5215 0.8464 0.5079 0.8464 0.8464 0.5215 0.5215 0.5550 0.5418 0.5215 0.5215 0.7713 0.5418 0.5418 0.5550 0.5418 0.5418 0.7713 0.5418 0.5418 0.5079 0.8464 0.8464 0.5215 0.5418 0.5079 0.5215 0.5550 0.8464 0.8464 0.5418 0.8464 0.5550 0.7713 0.5079 0.8464 0.5079 0.8464 0.5418 0.5079 0.5215 0.8464 0.8464 0.8464 0.5215 0.5550 0.5550 0.5550 0.5418 0.5215 0.5550 0.5550 0.5550 0.5550 0.5550 0.7713 0.7713 0.5418 0.7713 0.7713 0.5079 0.5418 0.7713 0.7713 0.5550 0.7713 0.8464 0.5550 0.5215 0.5079 0.7713 0.7713 0.5418 0.5550 0.8464 0.5418 0.5418 0.5079 0.5418 0.5550 0.5215 0.5079 0.5215 0.5550 0.8464 0.5550 0.5215 0.5550 0.5550 0.8464 0.5215 0.8464 0.5215 0.7713 0.5215 0.5079 0.5079 0.5418 0.7713 0.7713 0.8464 0.5550 0.5215 0.5550 0.5079 0.5418 0.5550 0.5418 0.5079 0.5418 0.7713 0.5215 0.5550 0.8464 0.5079 0.5550 0.5550 0.7713 0.5079 0.5418 0.8464 0.5550 0.8464 0.5215 0.5079 0.5550 0.5418 0.7713 0.8464 0.5215 0.5550 0.5418 0.7713 0.5215 0.5550 0.8464 0.5215 0.5215 0.5418 0.7713 0.7713 0.8464 0.5079 0.5418 0.7713 0.7713 0.7713 0.5079 0.5215 0.5550 0.7713 0.5550 0.5550 0.5079 0.7713 0.8464 0.5418 0.8464 0.8464 0.8464 0.5215 0.5079 0.5550 0.5079 0.5418 0.7713 0.5079 0.5079 0.5215 0.5550 0.5418 0.5418 0.5215 0.7713 0.5418 0.8464 0.8464 0.8464 0.5215 0.5079 0.8464 0.5418 0.5550 0.7713 0.5550 0.5550 0.8464 0.5418 0.5079 0.5550 0.5079 0.8464 0.5079 0.5418 0.5550 0.5550 0.5550 0.5079 0.8464 0.5418 0.8464 0.8464 0.8464 0.5418 0.5550 0.5550 0.5418 0.7713 0.5550 0.5215 0.8464 0.5418 0.5550 0.5418 0.5079 0.8464 0.8464 0.8464 0.7713 0.5418 0.5418 0.5418 0.5550 0.5215 0.5418 0.5215 0.5418 0.5550 0.5550 0.5215 0.5550 0.5215 0.5418 0.5418 0.5418 0.5550 0.5215 0.5418 0.5215 0.7713 0.8464 0.8464 0.8464 0.5550 0.7713 0.5418 0.8464 0.5079 0.5418 0.5215 0.5418 0.5079 0.8464 0.7713 0.5079 0.5079 0.7713 0.5215 0.5418 0.5079 0.8464 0.5550 0.5079 0.5550 0.5418 0.5550 0.7713 0.7713 0.5215 0.5079 0.5215 0.8464 0.5079 0.5215 0.5215 0.5215 0.5550 0.5215 0.5079 0.8464 0.5079 0.7713 0.5550 0.5215 0.5550 0.5079 0.7713 0.5079 0.5215 0.7713 0.5215 0.5079 0.5418 0.8464 0.5550 0.5418 0.5079 0.5550 0.5079 0.5550 0.5079 0.5550 0.5418 0.8464 0.8464 0.5550 0.5550 0.5418 0.5215 0.5215 0.5079 0.5215 0.5215 0.8464 0.7713 0.5079 0.5079 0.5550 0.8464 0.5418 0.7713 0.7713 0.5215 0.5215 0.5418 0.7713 0.5079 0.5215 0.7713 0.5550 0.7713 0.5418 0.7713 0.5215 0.5079 0.5550 0.5418 0.7713 0.5418 0.5215 0.5079 0.5079 0.5418 0.5079 0.7713 0.5079 0.5079 0.7713 0.5215 0.5418 0.5418 0.5418 0.5079 0.5215 0.5215 0.8464 0.5079 0.5079 0.5079 0.5550 0.5550 0.5418 0.5215 0.5079 0.5215 0.5550 0.8464 0.5550 0.8464 0.5418 0.5079 0.8464 0.5079 0.5079 0.5550 0.5215 0.5215 0.7713 0.5418 0.5079 0.8464 0.7713 0.5550 0.5550 0.5550 0.5079 0.5079 0.5215 0.5079 0.5418 0.5418 0.8464 0.5418 0.5215 0.5418 0.7713 0.5418 0.5418 0.5079 0.5550 0.5079 0.5550 0.5418 0.8464 0.5215 0.5418 0.5418 0.7713 0.7713 0.8464 0.5079 0.5079 0.5215 0.5550 0.5079 0.7713 0.7713 0.5079 0.5418 0.8464 0.5215 0.8464 0.5550 0.5215 0.7713 0.7713 0.7713 0.8464 0.5550 0.5079 0.5550 0.5550 0.5418 0.5079 0.7713 0.5550 0.5215 0.7713 0.8464 0.5418 0.5079 0.5215 0.5550 0.8464 0.7713 0.7713 0.7713 0.5079 0.8464 0.7713 0.7713 0.5550 0.5550 0.5079 0.5418 0.5418 0.5215 0.5418 0.5418 0.5215 0.5215 0.5418 0.5418 0.5550 0.5418 0.5550 0.5079 0.8464 0.8464 0.5215 0.5418 0.7713 0.5418 0.8464 0.5079 0.5079 0.5079 0.5215 0.5079 0.7713 0.8464 0.7713 0.5215 0.5550 0.5418 0.5418 0.5550 0.5079 0.5215 0.5550 0.8464 0.7713 0.5418 0.5418 0.5215 0.5215 0.8464 0.8464 0.5079 0.5418 0.5418 0.5550 0.5418 0.7713 0.7713 0.8464 0.5079 0.5079 0.5079 0.8464 0.5418 0.5418 0.7713" HIT_INDICES="113 696 2373 3453 3752 3760 3788 4124 4803 5058 5835 5856 5882 5894 5938 6163 6432 6486 6560 6784 7008 7102 7249 7298 7347 7441 7697 7881 7937 8198 8363 8485 8627 9087 9130 9272 9472 9543 10116 10245 12378 12802 12925 13419 13649 14385 14390 14592 14718 14745 15500 15641 16070 16246 16263 17342 17559 17671 18009 18040 18294 18653 18676 18859 18873 18880 19067 19641 19932 20287 20384 21506 22046 22134 22288 22699 22782 23076 23524 23921 24018 24038 25070 25081 25498 25657 25913 26402 26446 26487 27478 27563 27641 27958 28049 28625 28708 28835 28963 28995 29188 29299 29543 31000 31171 31382 31411 31412 31766 31905 32514 32663 33676 34014 41364 41885 42300 42439 42658 45282 47625 53392 57992 58025" ES_PROFILE="-0.0019 -0.0118 -0.0402 -0.0585 -0.0635 -0.0636 -0.0641 -0.0697 -0.0812 -0.0855 0.3924 0.5695 0.6752 0.7695 0.8236 0.8332 0.8349 0.8396 0.8433 0.8431 0.8423 0.8434 0.8432 0.8446 0.8460 0.8464 0.8438 0.8423 0.8428 0.8398 0.8383 0.8374 0.8362 0.8294 0.8297 0.8283 0.8258 0.8255 0.8165 0.8151 0.7795 0.7728 0.7712 0.7633 0.7598 0.7477 0.7481 0.7450 0.7433 0.7432 0.7308 0.7287 0.7218 0.7192 0.7192 0.7012 0.6978 0.6962 0.6907 0.6905 0.6864 0.6806 0.6805 0.6776 0.6776 0.6777 0.6748 0.6653 0.6606 0.6548 0.6534 0.6345 0.6255 0.6242 0.6218 0.6150 0.6137 0.6089 0.6014 0.5948 0.5933 0.5931 0.5757 0.5757 0.5687 0.5661 0.5619 0.5537 0.5530 0.5524 0.5356 0.5343 0.5330 0.5277 0.5262 0.5165 0.5151 0.5130 0.5108 0.5103 0.5070 0.5052 0.5011 0.4764 0.4735 0.4700 0.4695 0.4695 0.4635 0.4612 0.4509 0.4484 0.4312 0.4255 0.3010 0.2922 0.2851 0.2828 0.2791 0.2347 0.1950 0.0973 0.0193 0.0188" RANK_AT_ES="7441.0000" RANK_SCORE_AT_ES="7.7868"/>
  <DTG RANKED_LIST="fpkm.rnk" TEMPLATE="sample.cls" GENESET="gene_sets.gmt#REGULATION_OF_OXIDATIVE_STRESS_INDUCED_CELL_DEATH(GO:1903201)" ES="0.8564" NES="1.3584" NP="0.0000" FDR="0.9996" FWER="0.3250" RND_ES="0.8207 0.5074 0.5074 0.5408 0.5408 0.8564 0.5408 0.8564 0.5553 0.8564 0.8207 0.8564 0.8564 0.8564 0.5408 0.5553 0.5074 0.5074 0.5074 0.5132 0.5132 0.5074 0.8564 0.5074 0.5132 0.8564 0.8564 0.5132 0.5408 0.8564 0.5553 0.5408 0.8207 0.8564 0.8207 0.5132 0.8564 0.5408 0.5132 0.5132 0.5553 0.5553 0.5132 0.8564 0.5553 0.8564 0.5132 0.5074 0.8564 0.5553 0.8564 0.8207 0.5408 0.5132 0.5074 0.8564 0.8564 0.5132 0.5074 0.5408 0.5408 0.8564 0.5132 0.8207 0.5132 0.5408 0.8207 0.5074 0.5553 0.8207 0.5132 0.5408 0.5553 0.8564 0.8564 0.5074 0.8207 0.8207 0.5408 0.5408 0.5553 0.8564 0.5074 0.5074 0.5132 0.8207 0.5132 0.5132 0.5132 0.5553 0.8207 0.5408 0.8207 0.5408 0.5553 0.8564 0.5132 0.5074 0.8207 0.5553 0.5553 0.8564 0.5074 0.8207 0.5408 0.8207 0.5553 0.8564 0.5074 0.8207 0.8564 0.8207 0.8564 0.8564 0.8207 0.5408 0.5408 0.5074 0.5553 0.5132 0.5408 0.8564 0.8564 0.8564 0.8564 0.5553 0.5132 0.8564 0.5132 0.5408 0.8564 0.8207 0.5132 0.5132 0.5132 0.5132 0.5408 0.8207 0.8207 0.8564 0.5553 0.8564 0.8564 0.8207 0.5132 0.8564 0.8207 0.8564 0.5553 0.5553 0.5132 0.5553 0.5553 0.5408 0.8564 0.8207 0.5553 0.5408 0.5408 0.5132 0.8564 0.5553 0.5408 0.5074 0.5408 0.5408 0.8207 0.8207 0.8207 0.5132 0.5553 0.8564 0.5553 0.8564 0.5408 0.8564 0.5132 0.8564 0.5132 0.8564 0.5132 0.5132 0.5408 0.8564 0.5074 0.5132 0.5074 0.8564 0.8564 0.5553 0.5408 0.5132 0.8207 0.8207 0.5553 0.5132 0.5132 0.5408 0.5132 0.8207 0.5074 0.5074 0.5132 0.8207 0.5074 0.5132 0.5074 0.5132 0.5408 0.5132 0.5074 0.8564 0.5132 0.5074 0.5074 0.5553 0.5553 0.5553 0.8564 0.5132 0.8207 0.5408 0.8207 0.8207 0.5408 0.5553 0.5553 0.5553 0.8207 0.5074 0.5408 0.5132 0.5074 0.5074 0.8564 0.5132 0.8564 0.5408 0.8207 0.5408 0.5408 0.5408 0.8207 0.8564 0.5553 0.8564 0.5074 0.5074 0.5553 0.8207 0.5553 0.8564 0.5553 0.5553 0.5074 0.8564 0.5553 0.8564 0.8564 0.8207 0.5074 0.5408 0.5132 0.5132 0.5553 0.5553 0.5132 0.5553 0.5132 0.5132 0.5553 0.8207 0.8564 0.8207 0.5553 0.5553 0.8564 0.5553 0.5408 0.8207 0.8564 0.5132 0.5132 0.8564 0.5408 0.5408 0.5074 0.8207 0.5132 0.8564 0.5074 0.5074 0.8564 0.8207 0.8564 0.5074 0.5074 0.5074 0.8564 0.8564 0.5408 0.8564 0.5132 0.5074 0.5408 0.8564 0.8564 0.5408 0.5132 0.5074 0.8207 0.5132 0.8564 0.5553 0.8564 0.5408 0.5132 0.5074 0.8207 0.5074 0.5074 0.8207 0.5074 0.5408 0.5553 0.5408 0.5132 0.5074 0.5408 0.5074 0.8564 0.5074 0.5132 0.5132 0.8207 0.5074 0.8207 0.5074 0.5408 0.5132 0.8564 0.5132 0.5132 0.5408 0.5132 0.5074 0.5408 0.5074 0.5408 0.8207 0.5408 0.5132 0.5408 0.8207 0.8207 0.8207 0.5408 0.5074 0.8564 0.5132 0.8564 0.8564 0.8564 0.5074 0.5132 0.5074 0.5553 0.5408 0.8564 0.5074 0.8564 0.5553 0.5074 0.5074 0.8564 0.8564 0.5074 0.5132 0.5553 0.8564 0.5553 0.5408 0.5553 0.5074 0.5074 0.5074 0.5553 0.8564 0.5132 0.8207 0.8207 0.5408 0.5553 0.5553 0.5408 0.8564 0.8564 0.5408 0.5408 0.5408 0.5074 0.5553 0.8564 0.5132 0.5132 0.5074 0.5074 0.5074 0.5074 0.5074 0.8207 0.8564 0.5074 0.5074 0.5553 0.5553 0.8207 0.5074 0.5074 0.8564 0.5132 0.5553 0.8564 0.5074 0.5408 0.8207 0.5553 0.8207 0.5074 0.8564 0.5074 0.5553 0.8564 0.8207 0.8207 0.8564 0.8207 0.5132 0.5074 0.8207 0.5074 0.5408 0.5074 0.5074 0.8564 0.8564 0.5132 0.5074 0.5408 0.8207 0.5553 0.5408 0.8564 0.5074 0.8207 0.5408 0.5553 0.5408 0.5132 0.5132 0.5553 0.5408 0.5132 0.8564 0.5408 0.8564 0.5074 0.5132 0.8564 0.5553 0.5553 0.8564 0.5553 0.5132 0.5553 0.5132 0.8564 0.5074 0.5074 0.8564 0.8564 0.8207 0.5074 0.8564 0.5074 0.5132 0.5408 0.5074 0.8564 0.5132 0.8564 0.8564 0.5074 0.5074 0.5408 0.5553 0.5074 0.5074 0.8207 0.5553 0.5553 0.5408 0.5553 0.5553 0.8207 0.5553 0.5553 0.5132 0.8564 0.8564 0.5074 0.5553 0.5132 0.5074 0.5408 0.8564 0.8564 0.5553 0.8564 0.5408 0.8207 0.5132 0.8564 0.5132 0.8564 0.5553 0.5132 0.5074 0.8564 0.8564 0.8564 0.5074 0.5408 0.5408 0.5408 0.5553 0.5074 0.5408 0.5408 0.5408 0.5408 0.5408 0.8207 0.8207 0.5553 0.8207 0.8207 0.5132 0.5553 0.8207 0.8207 0.5408 0.8207 0.8564 0.5408 0.5074 0.5132 0.8207 0.8207 0.5553 0.5408 0.8564 0.5553 0.5553 0.5132 0.5553 0.5408 0.5074 0.5132 0.5074 0.5408 0.8564 0.5408 0.5074 0.5408 0.5408 0.8564 0.5074 0.8564 0.5074 0.8207 0.5074 0.5132 0.5132 0.5553 0.8207 0.8207 0.8564 0.5408 0.5074 0.5408 0.5132 0.5553 0.5408 0.5553 0.5132 0.5553 0.8207 0.5074 0.5408 0.8564 0.5132 0.5408 0.5408 0.8207 0.5132 0.5553 0.8564 0.5408 0.8564 0.5074 0.5132 0.5408 0.5553 0.8207 0.8564 0.5074 0.5408 0.5553 0.8207 0.5074 0.5408 0.8564 0.5074 0.5074 0.5553 0.8207 0.8207 0.8564 0.5132 0.5553 0.8207 0.8207 0.8207 0.5132 0.5074 0.5408 0.8207 0.5408 0.5408 0.5132 0.8207 0.8564 0.5553 0.8564 0.8564 0.8564 0.5074 0.5132 0.5408 0.5132 0.5553 0.8207 0.5132 0.5132 0.5074 0.5408 0.5553 0.5553 0.5074 0.8207 0.5553 0.8564 0.8564 0.8564 0.5074 0.5132 0.8564 0.5553 0.5408 0.8207 0.5408 0.5408 0.8564 0.5553 0.5132 0.5408 0.5132 0.8564 0.5132 0.5553 0.5408 0.5408 0.5408 0.5132 0.8564 0.5553 0.8564 0.8564 0.8564 0.5553 0.5408 0.5408 0.5553 0.8207 0.5408 0.5074 0.8564 0.5553 0.5408 0.5553 0.5132 0.8564 0.8564 0.8564 0.8207 0.5553 0.5553 0.5553 0.5408 0.5074 0.5553 0.5074 0.5553 0.5408 0.5408 0.5074 0.5408 0.5074 0.5553 0.5553 0.5553 0.5408 0.5074 0.5553 0.5074 0.8207 0.8564 0.8564 0.8564 0.5408 0.8207 0.5553 0.8564 0.5132 0.5553 0.5074 0.5553 0.5132 0.8564 0.8207 0.5132 0.5132 0.8207 0.5074 0.5553 0.5132 0.8564 0.5408 0.5132 0.5408 0.5553 0.5408 0.8207 0.8207 0.5074 0.5132 0.5074 0.8564 0.5132 0.5074 0.5074 0.5074 0.5408 0.5074 0.5132 0.8564 0.5132 0.8207 0.5408 0.5074 0.5408 0.5132 0.8207 0.5132 0.5074 0.8207 0.5074 0.5132 0.5553 0.8564 0.5408 0.5553 0.5132 0.5408 0.5132 0.5408 0.5132 0.5408 0.5553 0.8564 0.8564 0.5408 0.5408 0.5553 0.5074 0.5074 0.5132 0.5074 0.5074 0.8564 0.8207 0.5132 0.5132 0.5408 0.8564 0.5553 0.8207 0.8207 0.5074 0.5074 0.5553 0.8207 0.5132 0.5074 0.8207 0.5408 0.8207 0.5553 0.8207 0.5074 0.5132 0.5408 0.5553 0.8207 0.5553 0.5074 0.5132 0.5132 0.5553 0.5132 0.8207 0.5132 0.5132 0.8207 0.5074 0.5553 0.5553 0.5553 0.5132 0.5074 0.5074 0.8564 0.5132 0.5132 0.5132 0.5408 0.5408 0.5553 0.5074 0.5132 0.5074 0.5408 0.8564 0.5408 0.8564 0.5553 0.5132 0.8564 0.5132 0.5132 0.5408 0.5074 0.5074 0.8207 0.5553 0.5132 0.8564 0.8207 0.5408 0.5408 0.5408 0.5132 0.5132 0.5074 0.5132 0.5553 0.5553 0.8564 0.5553 0.5074 0.5553 0.8207 0.5553 0.5553 0.5132 0.5408 0.5132 0.5408 0.5553 0.8564 0.5074 0.5553 0.5553 0.8207 0.8207 0.8564 0.5132 0.5132 0.5074 0.5408 0.5132 0.8207 0.8207 0.5132 0.5553 0.8564 0.5074 0.8564 0.5408 0.5074 0.8207 0.8207 0.8207 0.8564 0.5408 0.5132 0.5408 0.5408 0.5553 0.5132 0.8207 0.5408 0.5074 0.8207 0.8564 0.5553 0.5132 0.5074 0.5408 0.8564 0.8207 0.8207 0.8207 0.5132 0.8564 0.8207 0.8207 0.5408 0.5408 0.5132 0.5553 0.5553 0.5074 0.5553 0.5553 0.5074 0.5074 0.5553 0.5553 0.5408 0.5553 0.5408 0.5132 0.8564 0.8564 0.5074 0.5553 0.8207 0.5553 0.8564 0.5132 0.5132 0.5132 0.5074 0.5132 0.8207 0.8564 0.8207 0.5074 0.5408 0.5553 0.5553 0.5408 0.5132 0.5074 0.5408 0.8564 0.8207 0.5553 0.5553 0.5074 0.5074 0.8564 0.8564 0.5132 0.5553 0.5553 0.5408 0.5553 0.8207 0.8207 0.8564 0.5132 0.5132 0.5132 0.8564 0.5553 0.5553 0.8207" HIT_INDICES="135 4837 5834 6413 6514 7293 7426 7907 10262 10717 11381 12803 12908 13001 13552 14375 14492 14797 14948 14956 15057 15309 15381 15684 16305 16634 17418 17778 18009 18037 18497 18880 19177 19286 19859 21013 21423 22244 22498 22606 22728 22919 23502 23849 24141 24505 24543 24559 24655 27630 28154 28524 28832 29256 29416 29578 31097 32571 32661 32840 35086 37106 37512 37991 38147 39817 40114 41364 43944 43946 44154 47661 48582 54464 56972" ES_PROFILE="-0.0023 -0.0819 0.8455 0.8479 0.8564 0.8474 0.8490 0.8438 0.8054 0.7990 0.7889 0.7657 0.7649 0.7642 0.7557 0.7425 0.7413 0.7368 0.7350 0.7355 0.7345 0.7309 0.7304 0.7259 0.7160 0.7110 0.6982 0.6927 0.6892 0.6893 0.6819 0.6759 0.6713 0.6699 0.6606 0.6414 0.6348 0.6212 0.6172 0.6157 0.6139 0.6109 0.6013 0.5957 0.5909 0.5850 0.5846 0.5845 0.5831 0.5328 0.5240 0.5178 0.5126 0.5055 0.5028 0.5001 0.4744 0.4494 0.4479 0.4449 0.4069 0.3727 0.3659 0.3578 0.3551 0.3269 0.3219 0.3007 0.2571 0.2571 0.2536 0.1942 0.1786 0.0791 0.0366" RANK_AT_ES="6514.0000" RANK_SCORE_AT_ES="20.5416"/>
  <DTG RANKED_LIST="fpkm.rnk" TEMPLATE="sample.cls" GENESET="gene_sets.gmt#GAP_JUNCTION(GO:0005921)" ES="0.8833" NES="1.3584" NP="0.0000" FDR="1.0000" FWER="0.3250" RND_ES="0.7647 0.5337 0.5337 0.6307 0.6307 0.8833 0.6307 0.8833 0.5909 0.8833 0.7647 0.8833 0.8833 0.8833 0.6307 0.5909 0.5337 0.5337 0.5337 0.4982 0.4982 0.5337 0.8833 0.5337 0.4982 0.8833 0.8833 0.4982 0.6307 0.8833 0.5909 0.6307 0.7647 0.8833 0.7647 0.4982 0.8833 0.6307 0.4982 0.4982 0.5909 0.5909 0.4982 0.8833 0.5909 0.8833 0.4982 0.5337 0.8833 0.5909 0.8833 0.7647 0.6307 0.4982 0.5337 0.8833 0.8833 0.4982 0.5337 0.6307 0.6307 0.8833 0.4982 0.7647 0.4982 0.6307 0.7647 0.5337 0.5909 0.7647 0.4982 0.6307 0.5909 0.8833 0.8833 0.5337 0.7647 0.7647 0.6307 0.6307 0.5909 0.8833 0.5337 0.5337 0.4982 0.7647 0.4982 0.4982 0.4982 0.5909 0.7647 0.6307 0.7647 0.6307 0.5909 0.8833 0.4982 0.5337 0.7647 0.5909 0.5909 0.8833 0.5337 0.7647 0.6307 0.7647 0.5909 0.8833 0.5337 0.7647 0.8833 0.7647 0.8833 0.8833 0.7647 0.6307 0.6307 0.5337 0.5909 0.4982 0.6307 0.8833 0.8833 0.8833 0.8833 0.5909 0.4982 0.8833 0.4982 0.6307 0.8833 0.7647 0.4982 0.4982 0.4982 0.4982 0.6307 0.7647 0.7647 0.8833 0.5909 0.8833 0.8833 0.7647 0.4982 0.8833 0.7647 0.8833 0.5909 0.5909 0.4982 0.5909 0.5909 0.6307 0.8833 0.7647 0.5909 0.6307 0.6307 0.4982 0.8833 0.5909 0.6307 0.5337 0.6307 0.6307 0.7647 0.7647 0.7647 0.4982 0.5909 0.8833 0.5909 0.8833 0.6307 0.8833 0.4982 0.8833 0.4982 0.8833 0.4982 0.4982 0.6307 0.8833 0.5337 0.4982 0.5337 0.8833 0.8833 0.5909 0.6307 0.4982 0.7647 0.7647 0.5909 0.4982 0.4982 0.6307 0.4982 0.7647 0.5337 0.5337 0.4982 0.7647 0.5337 0.4982 0.5337 0.4982 0.6307 0.4982 0.5337 0.8833 0.4982 0.5337 0.5337 0.5909 0.5909 0.5909 0.8833 0.4982 0.7647 0.6307 0.7647 0.7647 0.6307 0.5909 0.5909 0.5909 0.7647 0.5337 0.6307 0.4982 0.5337 0.5337 0.8833 0.4982 0.8833 0.6307 0.7647 0.6307 0.6307 0.6307 0.7647 0.8833 0.5909 0.8833 0.5337 0.5337 0.5909 0.7647 0.5909 0.8833 0.5909 0.5909 0.5337 0.8833 0.5909 0.8833 0.8833 0.7647 0.5337 0.6307 0.4982 0.4982 0.5909 0.5909 0.4982 0.5909 0.4982 0.4982 0.5909 0.7647 0.8833 0.7647 0.5909 0.5909 0.8833 0.5909 0.6307 0.7647 0.8833 0.4982 0.4982 0.8833 0.6307 0.6307 0.5337 0.7647 0.4982 0.8833 0.5337 0.5337 0.8833 0.7647 0.8833 0.5337 0.5337 0.5337 0.8833 0.8833 0.6307 0.8833 0.4982 0.5337 0.6307 0.8833 0.8833 0.6307 0.4982 0.5337 0.7647 0.4982 0.8833 0.5909 0.8833 0.6307 0.4982 0.5337 0.7647 0.5337 0.5337 0.7647 0.5337 0.6307 0.5909 0.6307 0.4982 0.5337 0.6307 0.5337 0.8833 0.5337 0.4982 0.4982 0.7647 0.5337 0.7647 0.5337 0.6307 0.4982 0.8833 0.4982 0.4982 0.6307 0.4982 0.5337 0.6307 0.5337 0.6307 0.7647 0.6307 0.4982 0.6307 0.7647 0.7647 0.7647 0.6307 0.5337 0.8833 0.4982 0.8833 0.8833 0.8833 0.5337 0.4982 0.5337 0.5909 0.6307 0.8833 0.5337 0.8833 0.5909 0.5337 0.5337 0.8833 0.8833 0.5337 0.4982 0.5909 0.8833 0.5909 0.6307 0.5909 0.5337 0.5337 0.5337 0.5909 0.8833 0.4982 0.7647 0.7647 0.6307 0.5909 0.5909 0.6307 0.8833 0.8833 0.6307 0.6307 0.6307 0.5337 0.5909 0.8833 0.4982 0.4982 0.5337 0.5337 0.5337 0.5337 0.5337 0.7647 0.8833 0.5337 0.5337 0.5909 0.5909 0.7647 0.5337 0.5337 0.8833 0.4982 0.5909 0.8833 0.5337 0.6307 0.7647 0.5909 0.7647 0.5337 0.8833 0.5337 0.5909 0.8833 0.7647 0.7647 0.8833 0.7647 0.4982 0.5337 0.7647 0.5337 0.6307 0.5337 0.5337 0.8833 0.8833 0.4982 0.5337 0.6307 0.7647 0.5909 0.6307 0.8833 0.5337 0.7647 0.6307 0.5909 0.6307 0.4982 0.4982 0.5909 0.6307 0.4982 0.8833 0.6307 0.8833 0.5337 0.4982 0.8833 0.5909 0.5909 0.8833 0.5909 0.4982 0.5909 0.4982 0.8833 0.5337 0.5337 0.8833 0.8833 0.7647 0.5337 0.8833 0.5337 0.4982 0.6307 0.5337 0.8833 0.4982 0.8833 0.8833 0.5337 0.5337 0.6307 0.5909 0.5337 0.5337 0.7647 0.5909 0.5909 0.6307 0.5909 0.5909 0.7647 0.5909 0.5909 0.4982 0.8833 0.8833 0.5337 0.5909 0.4982 0.5337 0.6307 0.8833 0.8833 0.5909 0.8833 0.6307 0.7647 0.4982 0.8833 0.4982 0.8833 0.5909 0.4982 0.5337 0.8833 0.8833 0.8833 0.5337 0.6307 0.6307 0.6307 0.5909 0.5337 0.6307 0.6307 0.6307 0.6307 0.6307 0.7647 0.7647 0.5909 0.7647 0.7647 0.4982 0.5909 0.7647 0.7647 0.6307 0.7647 0.8833 0.6307 0.5337 0.4982 0.7647 0.7647 0.5909 0.6307 0.8833 0.5909 0.5909 0.4982 0.5909 0.6307 0.5337 0.4982 0.5337 0.6307 0.8833 0.6307 0.5337 0.6307 0.6307 0.8833 0.5337 0.8833 0.5337 0.7647 0.5337 0.4982 0.4982 0.5909 0.7647 0.7647 0.8833 0.6307 0.5337 0.6307 0.4982 0.5909 0.6307 0.5909 0.4982 0.5909 0.7647 0.5337 0.6307 0.8833 0.4982 0.6307 0.6307 0.7647 0.4982 0.5909 0.8833 0.6307 0.8833 0.5337 0.4982 0.6307 0.5909 0.7647 0.8833 0.5337 0.6307 0.5909 0.7647 0.5337 0.6307 0.8833 0.5337 0.5337 0.5909 0.7647 0.7647 0.8833 0.4982 0.5909 0.7647 0.7647 0.7647 0.4982 0.5337 0.6307 0.7647 0.6307 0.6307 0.4982 0.7647 0.8833 0.5909 0.8833 0.8833 0.8833 0.5337 0.4982 0.6307 0.4982 0.5909 0.7647 0.4982 0.4982 0.5337 0.6307 0.5909 0.5909 0.5337 0.7647 0.5909 0.8833 0.8833 0.8833 0.5337 0.4982 0.8833 0.5909 0.6307 0.7647 0.6307 0.6307 0.8833 0.5909 0.4982 0.6307 0.4982 0.8833 0.4982 0.5909 0.6307 0.6307 0.6307 0.4982 0.8833 0.5909 0.8833 0.8833 0.8833 0.5909 0.6307 0.6307 0.5909 0.7647 0.6307 0.5337 0.8833 0.5909 0.6307 0.5909 0.4982 0.8833 0.8833 0.8833 0.7647 0.5909 0.5909 0.5909 0.6307 0.5337 0.5909 0.5337 0.5909 0.6307 0.6307 0.5337 0.6307 0.5337 0.5909 0.5909 0.5909 0.6307 0.5337 0.5909 0.5337 0.7647 0.8833 0.8833 0.8833 0.6307 0.7647 0.5909 0.8833 0.4982 0.5909 0.5337 0.5909 0.4982 0.8833 0.7647 0.4982 0.4982 0.7647 0.5337 0.5909 0.4982 0.8833 0.6307 0.4982 0.6307 0.5909 0.6307 0.7647 0.7647 0.5337 0.4982 0.5337 0.8833 0.4982 0.5337 0.5337 0.5337 0.6307 0.5337 0.4982 0.8833 0.4982 0.7647 0.6307 0.5337 0.6307 0.4982 0.7647 0.4982 0.5337 0.7647 0.5337 0.4982 0.5909 0.8833 0.6307 0.5909 0.4982 0.6307 0.4982 0.6307 0.4982 0.6307 0.5909 0.8833 0.8833 0.6307 0.6307 0.5909 0.5337 0.5337 0.4982 0.5337 0.5337 0.8833 0.7647 0.4982 0.4982 0.6307 0.8833 0.5909 0.7647 0.7647 0.5337 0.5337 0.5909 0.7647 0.4982 0.5337 0.7647 0.6307 0.7647 0.5909 0.7647 0.5337 0.4982 0.6307 0.5909 0.7647 0.5909 0.5337 0.4982 0.4982 0.5909 0.4982 0.7647 0.4982 0.4982 0.7647 0.5337 0.5909 0.5909 0.5909 0.4982 0.5337 0.5337 0.8833 0.4982 0.4982 0.4982 0.6307 0.6307 0.5909 0.5337 0.4982 0.5337 0.6307 0.8833 0.6307 0.8833 0.5909 0.4982 0.8833 0.4982 0.4982 0.6307 0.5337 0.5337 0.7647 0.5909 0.4982 0.8833 0.7647 0.6307 0.6307 0.6307 0.4982 0.4982 0.5337 0.4982 0.5909 0.5909 0.8833 0.5909 0.5337 0.5909 0.7647 0.5909 0.5909 0.4982 0.6307 0.4982 0.6307 0.5909 0.8833 0.5337 0.5909 0.5909 0.7647 0.7647 0.8833 0.4982 0.4982 0.5337 0.6307 0.4982 0.7647 0.7647 0.4982 0.5909 0.8833 0.5337 0.8833 0.6307 0.5337 0.7647 0.7647 0.7647 0.8833 0.6307 0.4982 0.6307 0.6307 0.5909 0.4982 0.7647 0.6307 0.5337 0.7647 0.8833 0.5909 0.4982 0.5337 0.6307 0.8833 0.7647 0.7647 0.7647 0.4982 0.8833 0.7647 0.7647 0.6307 0.6307 0.4982 0.5909 0.5909 0.5337 0.5909 0.5909 0.5337 0.5337 0.5909 0.5909 0.6307 0.5909 0.6307 0.4982 0.8833 0.8833 0.5337 0.5909 0.7647 0.5909 0.8833 0.4982 0.4982 0.4982 0.5337 0.4982 0.7647 0.8833 0.7647 0.5337 0.6307 0.5909 0.5909 0.6307 0.4982 0.5337 0.6307 0.8833 0.7647 0.5909 0.5909 0.5337 0.5337 0.8833 0.8833 0.4982 0.5909 0.5909 0.6307 0.5909 0.7647 0.7647 0.8833 0.4982 0.4982 0.4982 0.8833 0.5909 0.5909 0.7647" HIT_INDICES="1553 3123 4003 4100 4287 5841 5959 7432 8536 14885 15059 15500 16064 17274 17801 17804 19847 22883 24449 24974 27245 27532 27573 28196 28925 29123 30214 31889 32008 34606 38008 41279 42501" ES_PROFILE="-0.0263 -0.0528 -0.0677 -0.0693 -0.0724 0.7733 0.8833 0.8637 0.8482 0.7417 0.7397 0.7331 0.7244 0.7047 0.6965 0.6971 0.6631 0.6121 0.5859 0.5773 0.5390 0.5343 0.5337 0.5233 0.5110 0.5076 0.4892 0.4609 0.4589 0.4150 0.3574 0.3021 0.2814" RANK_AT_ES="5959.0000" RANK_SCORE_AT_ES="165.7959"/>
  <DTG RANKED_LIST="fpkm.rnk" TEMPLATE="sample.cls" GENESET="gene_sets.gmt#ASPARTIC_TYPE_ENDOPEPTIDASE_ACTIVITY(GO:0004190)" ES="0.8721" NES="1.3585" NP="0.0000" FDR="1.0000" FWER="0.3250" RND_ES="0.6823 0.5564 0.5564 0.5845 0.5845 0.8721 0.5845 0.8721 0.6063 0.8721 0.6823 0.8721 0.8721 0.8721 0.5845 0.6063 0.5564 0.5564 0.5564 0.5366 0.5366 0.5564 0.8721 0.5564 0.5366 0.8721 0.8721 0.5366 0.5845 0.8721 0.6063 0.5845 0.6823 0.8721 0.6823 0.5366 0.8721 0.5845 0.5366 0.5366 0.6063 0.6063 0.5366 0.8721 0.6063 0.8721 0.5366 0.5564 0.8721 0.6063 0.8721 0.6823 0.5845 0.5366 0.5564 0.8721 0.8721 0.5366 0.5564 0.5845 0.5845 0.8721 0.5366 0.6823 0.5366 0.5845 0.6823 0.5564 0.6063 0.6823 0.5366 0.5845 0.6063 0.8721 0.8721 0.5564 0.6823 0.6823 0.5845 0.5845 0.6063 0.8721 0.5564 0.5564 0.5366 0.6823 0.5366 0.5366 0.5366 0.6063 0.6823 0.5845 0.6823 0.5845 0.6063 0.8721 0.5366 0.5564 0.6823 0.6063 0.6063 0.8721 0.5564 0.6823 0.5845 0.6823 0.6063 0.8721 0.5564 0.6823 0.8721 0.6823 0.8721 0.8721 0.6823 0.5845 0.5845 0.5564 0.6063 0.5366 0.5845 0.8721 0.8721 0.8721 0.8721 0.6063 0.5366 0.8721 0.5366 0.5845 0.8721 0.6823 0.5366 0.5366 0.5366 0.5366 0.5845 0.6823 0.6823 0.8721 0.6063 0.8721 0.8721 0.6823 0.5366 0.8721 0.6823 0.8721 0.6063 0.6063 0.5366 0.6063 0.6063 0.5845 0.8721 0.6823 0.6063 0.5845 0.5845 0.5366 0.8721 0.6063 0.5845 0.5564 0.5845 0.5845 0.6823 0.6823 0.6823 0.5366 0.6063 0.8721 0.6063 0.8721 0.5845 0.8721 0.5366 0.8721 0.5366 0.8721 0.5366 0.5366 0.5845 0.8721 0.5564 0.5366 0.5564 0.8721 0.8721 0.6063 0.5845 0.5366 0.6823 0.6823 0.6063 0.5366 0.5366 0.5845 0.5366 0.6823 0.5564 0.5564 0.5366 0.6823 0.5564 0.5366 0.5564 0.5366 0.5845 0.5366 0.5564 0.8721 0.5366 0.5564 0.5564 0.6063 0.6063 0.6063 0.8721 0.5366 0.6823 0.5845 0.6823 0.6823 0.5845 0.6063 0.6063 0.6063 0.6823 0.5564 0.5845 0.5366 0.5564 0.5564 0.8721 0.5366 0.8721 0.5845 0.6823 0.5845 0.5845 0.5845 0.6823 0.8721 0.6063 0.8721 0.5564 0.5564 0.6063 0.6823 0.6063 0.8721 0.6063 0.6063 0.5564 0.8721 0.6063 0.8721 0.8721 0.6823 0.5564 0.5845 0.5366 0.5366 0.6063 0.6063 0.5366 0.6063 0.5366 0.5366 0.6063 0.6823 0.8721 0.6823 0.6063 0.6063 0.8721 0.6063 0.5845 0.6823 0.8721 0.5366 0.5366 0.8721 0.5845 0.5845 0.5564 0.6823 0.5366 0.8721 0.5564 0.5564 0.8721 0.6823 0.8721 0.5564 0.5564 0.5564 0.8721 0.8721 0.5845 0.8721 0.5366 0.5564 0.5845 0.8721 0.8721 0.5845 0.5366 0.5564 0.6823 0.5366 0.8721 0.6063 0.8721 0.5845 0.5366 0.5564 0.6823 0.5564 0.5564 0.6823 0.5564 0.5845 0.6063 0.5845 0.5366 0.5564 0.5845 0.5564 0.8721 0.5564 0.5366 0.5366 0.6823 0.5564 0.6823 0.5564 0.5845 0.5366 0.8721 0.5366 0.5366 0.5845 0.5366 0.5564 0.5845 0.5564 0.5845 0.6823 0.5845 0.5366 0.5845 0.6823 0.6823 0.6823 0.5845 0.5564 0.8721 0.5366 0.8721 0.8721 0.8721 0.5564 0.5366 0.5564 0.6063 0.5845 0.8721 0.5564 0.8721 0.6063 0.5564 0.5564 0.8721 0.8721 0.5564 0.5366 0.6063 0.8721 0.6063 0.5845 0.6063 0.5564 0.5564 0.5564 0.6063 0.8721 0.5366 0.6823 0.6823 0.5845 0.6063 0.6063 0.5845 0.8721 0.8721 0.5845 0.5845 0.5845 0.5564 0.6063 0.8721 0.5366 0.5366 0.5564 0.5564 0.5564 0.5564 0.5564 0.6823 0.8721 0.5564 0.5564 0.6063 0.6063 0.6823 0.5564 0.5564 0.8721 0.5366 0.6063 0.8721 0.5564 0.5845 0.6823 0.6063 0.6823 0.5564 0.8721 0.5564 0.6063 0.8721 0.6823 0.6823 0.8721 0.6823 0.5366 0.5564 0.6823 0.5564 0.5845 0.5564 0.5564 0.8721 0.8721 0.5366 0.5564 0.5845 0.6823 0.6063 0.5845 0.8721 0.5564 0.6823 0.5845 0.6063 0.5845 0.5366 0.5366 0.6063 0.5845 0.5366 0.8721 0.5845 0.8721 0.5564 0.5366 0.8721 0.6063 0.6063 0.8721 0.6063 0.5366 0.6063 0.5366 0.8721 0.5564 0.5564 0.8721 0.8721 0.6823 0.5564 0.8721 0.5564 0.5366 0.5845 0.5564 0.8721 0.5366 0.8721 0.8721 0.5564 0.5564 0.5845 0.6063 0.5564 0.5564 0.6823 0.6063 0.6063 0.5845 0.6063 0.6063 0.6823 0.6063 0.6063 0.5366 0.8721 0.8721 0.5564 0.6063 0.5366 0.5564 0.5845 0.8721 0.8721 0.6063 0.8721 0.5845 0.6823 0.5366 0.8721 0.5366 0.8721 0.6063 0.5366 0.5564 0.8721 0.8721 0.8721 0.5564 0.5845 0.5845 0.5845 0.6063 0.5564 0.5845 0.5845 0.5845 0.5845 0.5845 0.6823 0.6823 0.6063 0.6823 0.6823 0.5366 0.6063 0.6823 0.6823 0.5845 0.6823 0.8721 0.5845 0.5564 0.5366 0.6823 0.6823 0.6063 0.5845 0.8721 0.6063 0.6063 0.5366 0.6063 0.5845 0.5564 0.5366 0.5564 0.5845 0.8721 0.5845 0.5564 0.5845 0.5845 0.8721 0.5564 0.8721 0.5564 0.6823 0.5564 0.5366 0.5366 0.6063 0.6823 0.6823 0.8721 0.5845 0.5564 0.5845 0.5366 0.6063 0.5845 0.6063 0.5366 0.6063 0.6823 0.5564 0.5845 0.8721 0.5366 0.5845 0.5845 0.6823 0.5366 0.6063 0.8721 0.5845 0.8721 0.5564 0.5366 0.5845 0.6063 0.6823 0.8721 0.5564 0.5845 0.6063 0.6823 0.5564 0.5845 0.8721 0.5564 0.5564 0.6063 0.6823 0.6823 0.8721 0.5366 0.6063 0.6823 0.6823 0.6823 0.5366 0.5564 0.5845 0.6823 0.5845 0.5845 0.5366 0.6823 0.8721 0.6063 0.8721 0.8721 0.8721 0.5564 0.5366 0.5845 0.5366 0.6063 0.6823 0.5366 0.5366 0.5564 0.5845 0.6063 0.6063 0.5564 0.6823 0.6063 0.8721 0.8721 0.8721 0.5564 0.5366 0.8721 0.6063 0.5845 0.6823 0.5845 0.5845 0.8721 0.6063 0.5366 0.5845 0.5366 0.8721 0.5366 0.6063 0.5845 0.5845 0.5845 0.5366 0.8721 0.6063 0.8721 0.8721 0.8721 0.6063 0.5845 0.5845 0.6063 0.6823 0.5845 0.5564 0.8721 0.6063 0.5845 0.6063 0.5366 0.8721 0.8721 0.8721 0.6823 0.6063 0.6063 0.6063 0.5845 0.5564 0.6063 0.5564 0.6063 0.5845 0.5845 0.5564 0.5845 0.5564 0.6063 0.6063 0.6063 0.5845 0.5564 0.6063 0.5564 0.6823 0.8721 0.8721 0.8721 0.5845 0.6823 0.6063 0.8721 0.5366 0.6063 0.5564 0.6063 0.5366 0.8721 0.6823 0.5366 0.5366 0.6823 0.5564 0.6063 0.5366 0.8721 0.5845 0.5366 0.5845 0.6063 0.5845 0.6823 0.6823 0.5564 0.5366 0.5564 0.8721 0.5366 0.5564 0.5564 0.5564 0.5845 0.5564 0.5366 0.8721 0.5366 0.6823 0.5845 0.5564 0.5845 0.5366 0.6823 0.5366 0.5564 0.6823 0.5564 0.5366 0.6063 0.8721 0.5845 0.6063 0.5366 0.5845 0.5366 0.5845 0.5366 0.5845 0.6063 0.8721 0.8721 0.5845 0.5845 0.6063 0.5564 0.5564 0.5366 0.5564 0.5564 0.8721 0.6823 0.5366 0.5366 0.5845 0.8721 0.6063 0.6823 0.6823 0.5564 0.5564 0.6063 0.6823 0.5366 0.5564 0.6823 0.5845 0.6823 0.6063 0.6823 0.5564 0.5366 0.5845 0.6063 0.6823 0.6063 0.5564 0.5366 0.5366 0.6063 0.5366 0.6823 0.5366 0.5366 0.6823 0.5564 0.6063 0.6063 0.6063 0.5366 0.5564 0.5564 0.8721 0.5366 0.5366 0.5366 0.5845 0.5845 0.6063 0.5564 0.5366 0.5564 0.5845 0.8721 0.5845 0.8721 0.6063 0.5366 0.8721 0.5366 0.5366 0.5845 0.5564 0.5564 0.6823 0.6063 0.5366 0.8721 0.6823 0.5845 0.5845 0.5845 0.5366 0.5366 0.5564 0.5366 0.6063 0.6063 0.8721 0.6063 0.5564 0.6063 0.6823 0.6063 0.6063 0.5366 0.5845 0.5366 0.5845 0.6063 0.8721 0.5564 0.6063 0.6063 0.6823 0.6823 0.8721 0.5366 0.5366 0.5564 0.5845 0.5366 0.6823 0.6823 0.5366 0.6063 0.8721 0.5564 0.8721 0.5845 0.5564 0.6823 0.6823 0.6823 0.8721 0.5845 0.5366 0.5845 0.5845 0.6063 0.5366 0.6823 0.5845 0.5564 0.6823 0.8721 0.6063 0.5366 0.5564 0.5845 0.8721 0.6823 0.6823 0.6823 0.5366 0.8721 0.6823 0.6823 0.5845 0.5845 0.5366 0.6063 0.6063 0.5564 0.6063 0.6063 0.5564 0.5564 0.6063 0.6063 0.5845 0.6063 0.5845 0.5366 0.8721 0.8721 0.5564 0.6063 0.6823 0.6063 0.8721 0.5366 0.5366 0.5366 0.5564 0.5366 0.6823 0.8721 0.6823 0.5564 0.5845 0.6063 0.6063 0.5845 0.5366 0.5564 0.5845 0.8721 0.6823 0.6063 0.6063 0.5564 0.5564 0.8721 0.8721 0.5366 0.6063 0.6063 0.5845 0.6063 0.6823 0.6823 0.8721 0.5366 0.5366 0.5366 0.8721 0.6063 0.6063 0.6823" HIT_INDICES="5862 9931 10693 12986 14656 14966 16228 17938 18476 18612 19160 20034 22307 22323 23553 26609 28742 28799 30365 30970 32860 40892 44703 48233 49217 52524" ES_PROFILE="0.8721 0.8081 0.7994 0.7635 0.7376 0.7346 0.7152 0.6879 0.6803 0.6795 0.6716 0.6580 0.6205 0.6212 0.6011 0.5498 0.5139 0.5130 0.4865 0.4763 0.4443 0.3085 0.2441 0.1844 0.1678 0.1118" RANK_AT_ES="5862.0000" RANK_SCORE_AT_ES="604.8190"/>
  <DTG RANKED_LIST="fpkm.rnk" TEMPLATE="sample.cls" GENESET="gene_sets.gmt#PHOSPHATIDIC_ACID_BIOSYNTHETIC_PROCESS(GO:0006654)" ES="0.8402" NES="1.3585" NP="0.0000" FDR="1.0000" FWER="0.3250" RND_ES="0.6521 0.5399 0.5399 0.5609 0.5609 0.8402 0.5609 0.8402 0.5596 0.8402 0.6521 0.8402 0.8402 0.8402 0.5609 0.5596 0.5399 0.5399 0.5399 0.5438 0.5438 0.5399 0.8402 0.5399 0.5438 0.8402 0.8402 0.5438 0.5609 0.8402 0.5596 0.5609 0.6521 0.8402 0.6521 0.5438 0.8402 0.5609 0.5438 0.5438 0.5596 0.5596 0.5438 0.8402 0.5596 0.8402 0.5438 0.5399 0.8402 0.5596 0.8402 0.6521 0.5609 0.5438 0.5399 0.8402 0.8402 0.5438 0.5399 0.5609 0.5609 0.8402 0.5438 0.6521 0.5438 0.5609 0.6521 0.5399 0.5596 0.6521 0.5438 0.5609 0.5596 0.8402 0.8402 0.5399 0.6521 0.6521 0.5609 0.5609 0.5596 0.8402 0.5399 0.5399 0.5438 0.6521 0.5438 0.5438 0.5438 0.5596 0.6521 0.5609 0.6521 0.5609 0.5596 0.8402 0.5438 0.5399 0.6521 0.5596 0.5596 0.8402 0.5399 0.6521 0.5609 0.6521 0.5596 0.8402 0.5399 0.6521 0.8402 0.6521 0.8402 0.8402 0.6521 0.5609 0.5609 0.5399 0.5596 0.5438 0.5609 0.8402 0.8402 0.8402 0.8402 0.5596 0.5438 0.8402 0.5438 0.5609 0.8402 0.6521 0.5438 0.5438 0.5438 0.5438 0.5609 0.6521 0.6521 0.8402 0.5596 0.8402 0.8402 0.6521 0.5438 0.8402 0.6521 0.8402 0.5596 0.5596 0.5438 0.5596 0.5596 0.5609 0.8402 0.6521 0.5596 0.5609 0.5609 0.5438 0.8402 0.5596 0.5609 0.5399 0.5609 0.5609 0.6521 0.6521 0.6521 0.5438 0.5596 0.8402 0.5596 0.8402 0.5609 0.8402 0.5438 0.8402 0.5438 0.8402 0.5438 0.5438 0.5609 0.8402 0.5399 0.5438 0.5399 0.8402 0.8402 0.5596 0.5609 0.5438 0.6521 0.6521 0.5596 0.5438 0.5438 0.5609 0.5438 0.6521 0.5399 0.5399 0.5438 0.6521 0.5399 0.5438 0.5399 0.5438 0.5609 0.5438 0.5399 0.8402 0.5438 0.5399 0.5399 0.5596 0.5596 0.5596 0.8402 0.5438 0.6521 0.5609 0.6521 0.6521 0.5609 0.5596 0.5596 0.5596 0.6521 0.5399 0.5609 0.5438 0.5399 0.5399 0.8402 0.5438 0.8402 0.5609 0.6521 0.5609 0.5609 0.5609 0.6521 0.8402 0.5596 0.8402 0.5399 0.5399 0.5596 0.6521 0.5596 0.8402 0.5596 0.5596 0.5399 0.8402 0.5596 0.8402 0.8402 0.6521 0.5399 0.5609 0.5438 0.5438 0.5596 0.5596 0.5438 0.5596 0.5438 0.5438 0.5596 0.6521 0.8402 0.6521 0.5596 0.5596 0.8402 0.5596 0.5609 0.6521 0.8402 0.5438 0.5438 0.8402 0.5609 0.5609 0.5399 0.6521 0.5438 0.8402 0.5399 0.5399 0.8402 0.6521 0.8402 0.5399 0.5399 0.5399 0.8402 0.8402 0.5609 0.8402 0.5438 0.5399 0.5609 0.8402 0.8402 0.5609 0.5438 0.5399 0.6521 0.5438 0.8402 0.5596 0.8402 0.5609 0.5438 0.5399 0.6521 0.5399 0.5399 0.6521 0.5399 0.5609 0.5596 0.5609 0.5438 0.5399 0.5609 0.5399 0.8402 0.5399 0.5438 0.5438 0.6521 0.5399 0.6521 0.5399 0.5609 0.5438 0.8402 0.5438 0.5438 0.5609 0.5438 0.5399 0.5609 0.5399 0.5609 0.6521 0.5609 0.5438 0.5609 0.6521 0.6521 0.6521 0.5609 0.5399 0.8402 0.5438 0.8402 0.8402 0.8402 0.5399 0.5438 0.5399 0.5596 0.5609 0.8402 0.5399 0.8402 0.5596 0.5399 0.5399 0.8402 0.8402 0.5399 0.5438 0.5596 0.8402 0.5596 0.5609 0.5596 0.5399 0.5399 0.5399 0.5596 0.8402 0.5438 0.6521 0.6521 0.5609 0.5596 0.5596 0.5609 0.8402 0.8402 0.5609 0.5609 0.5609 0.5399 0.5596 0.8402 0.5438 0.5438 0.5399 0.5399 0.5399 0.5399 0.5399 0.6521 0.8402 0.5399 0.5399 0.5596 0.5596 0.6521 0.5399 0.5399 0.8402 0.5438 0.5596 0.8402 0.5399 0.5609 0.6521 0.5596 0.6521 0.5399 0.8402 0.5399 0.5596 0.8402 0.6521 0.6521 0.8402 0.6521 0.5438 0.5399 0.6521 0.5399 0.5609 0.5399 0.5399 0.8402 0.8402 0.5438 0.5399 0.5609 0.6521 0.5596 0.5609 0.8402 0.5399 0.6521 0.5609 0.5596 0.5609 0.5438 0.5438 0.5596 0.5609 0.5438 0.8402 0.5609 0.8402 0.5399 0.5438 0.8402 0.5596 0.5596 0.8402 0.5596 0.5438 0.5596 0.5438 0.8402 0.5399 0.5399 0.8402 0.8402 0.6521 0.5399 0.8402 0.5399 0.5438 0.5609 0.5399 0.8402 0.5438 0.8402 0.8402 0.5399 0.5399 0.5609 0.5596 0.5399 0.5399 0.6521 0.5596 0.5596 0.5609 0.5596 0.5596 0.6521 0.5596 0.5596 0.5438 0.8402 0.8402 0.5399 0.5596 0.5438 0.5399 0.5609 0.8402 0.8402 0.5596 0.8402 0.5609 0.6521 0.5438 0.8402 0.5438 0.8402 0.5596 0.5438 0.5399 0.8402 0.8402 0.8402 0.5399 0.5609 0.5609 0.5609 0.5596 0.5399 0.5609 0.5609 0.5609 0.5609 0.5609 0.6521 0.6521 0.5596 0.6521 0.6521 0.5438 0.5596 0.6521 0.6521 0.5609 0.6521 0.8402 0.5609 0.5399 0.5438 0.6521 0.6521 0.5596 0.5609 0.8402 0.5596 0.5596 0.5438 0.5596 0.5609 0.5399 0.5438 0.5399 0.5609 0.8402 0.5609 0.5399 0.5609 0.5609 0.8402 0.5399 0.8402 0.5399 0.6521 0.5399 0.5438 0.5438 0.5596 0.6521 0.6521 0.8402 0.5609 0.5399 0.5609 0.5438 0.5596 0.5609 0.5596 0.5438 0.5596 0.6521 0.5399 0.5609 0.8402 0.5438 0.5609 0.5609 0.6521 0.5438 0.5596 0.8402 0.5609 0.8402 0.5399 0.5438 0.5609 0.5596 0.6521 0.8402 0.5399 0.5609 0.5596 0.6521 0.5399 0.5609 0.8402 0.5399 0.5399 0.5596 0.6521 0.6521 0.8402 0.5438 0.5596 0.6521 0.6521 0.6521 0.5438 0.5399 0.5609 0.6521 0.5609 0.5609 0.5438 0.6521 0.8402 0.5596 0.8402 0.8402 0.8402 0.5399 0.5438 0.5609 0.5438 0.5596 0.6521 0.5438 0.5438 0.5399 0.5609 0.5596 0.5596 0.5399 0.6521 0.5596 0.8402 0.8402 0.8402 0.5399 0.5438 0.8402 0.5596 0.5609 0.6521 0.5609 0.5609 0.8402 0.5596 0.5438 0.5609 0.5438 0.8402 0.5438 0.5596 0.5609 0.5609 0.5609 0.5438 0.8402 0.5596 0.8402 0.8402 0.8402 0.5596 0.5609 0.5609 0.5596 0.6521 0.5609 0.5399 0.8402 0.5596 0.5609 0.5596 0.5438 0.8402 0.8402 0.8402 0.6521 0.5596 0.5596 0.5596 0.5609 0.5399 0.5596 0.5399 0.5596 0.5609 0.5609 0.5399 0.5609 0.5399 0.5596 0.5596 0.5596 0.5609 0.5399 0.5596 0.5399 0.6521 0.8402 0.8402 0.8402 0.5609 0.6521 0.5596 0.8402 0.5438 0.5596 0.5399 0.5596 0.5438 0.8402 0.6521 0.5438 0.5438 0.6521 0.5399 0.5596 0.5438 0.8402 0.5609 0.5438 0.5609 0.5596 0.5609 0.6521 0.6521 0.5399 0.5438 0.5399 0.8402 0.5438 0.5399 0.5399 0.5399 0.5609 0.5399 0.5438 0.8402 0.5438 0.6521 0.5609 0.5399 0.5609 0.5438 0.6521 0.5438 0.5399 0.6521 0.5399 0.5438 0.5596 0.8402 0.5609 0.5596 0.5438 0.5609 0.5438 0.5609 0.5438 0.5609 0.5596 0.8402 0.8402 0.5609 0.5609 0.5596 0.5399 0.5399 0.5438 0.5399 0.5399 0.8402 0.6521 0.5438 0.5438 0.5609 0.8402 0.5596 0.6521 0.6521 0.5399 0.5399 0.5596 0.6521 0.5438 0.5399 0.6521 0.5609 0.6521 0.5596 0.6521 0.5399 0.5438 0.5609 0.5596 0.6521 0.5596 0.5399 0.5438 0.5438 0.5596 0.5438 0.6521 0.5438 0.5438 0.6521 0.5399 0.5596 0.5596 0.5596 0.5438 0.5399 0.5399 0.8402 0.5438 0.5438 0.5438 0.5609 0.5609 0.5596 0.5399 0.5438 0.5399 0.5609 0.8402 0.5609 0.8402 0.5596 0.5438 0.8402 0.5438 0.5438 0.5609 0.5399 0.5399 0.6521 0.5596 0.5438 0.8402 0.6521 0.5609 0.5609 0.5609 0.5438 0.5438 0.5399 0.5438 0.5596 0.5596 0.8402 0.5596 0.5399 0.5596 0.6521 0.5596 0.5596 0.5438 0.5609 0.5438 0.5609 0.5596 0.8402 0.5399 0.5596 0.5596 0.6521 0.6521 0.8402 0.5438 0.5438 0.5399 0.5609 0.5438 0.6521 0.6521 0.5438 0.5596 0.8402 0.5399 0.8402 0.5609 0.5399 0.6521 0.6521 0.6521 0.8402 0.5609 0.5438 0.5609 0.5609 0.5596 0.5438 0.6521 0.5609 0.5399 0.6521 0.8402 0.5596 0.5438 0.5399 0.5609 0.8402 0.6521 0.6521 0.6521 0.5438 0.8402 0.6521 0.6521 0.5609 0.5609 0.5438 0.5596 0.5596 0.5399 0.5596 0.5596 0.5399 0.5399 0.5596 0.5596 0.5609 0.5596 0.5609 0.5438 0.8402 0.8402 0.5399 0.5596 0.6521 0.5596 0.8402 0.5438 0.5438 0.5438 0.5399 0.5438 0.6521 0.8402 0.6521 0.5399 0.5609 0.5596 0.5596 0.5609 0.5438 0.5399 0.5609 0.8402 0.6521 0.5596 0.5596 0.5399 0.5399 0.8402 0.8402 0.5438 0.5596 0.5596 0.5609 0.5596 0.6521 0.6521 0.8402 0.5438 0.5438 0.5438 0.8402 0.5596 0.5596 0.6521" HIT_INDICES="600 3524 5106 5866 5931 6622 8542 9027 9096 9965 10329 11034 11563 13540 13564 14387 15582 16927 17466 17626 17636 18160 18813 20109 20388 21318 21481 22205 22430 22464 22962 23397 25434 26964 29056 31029 31509 32087 32453 32894 36572 52252" ES_PROFILE="-0.0101 -0.0596 -0.0863 0.5668 0.8321 0.8402 0.8131 0.8094 0.8128 0.8016 0.7987 0.7896 0.7833 0.7518 0.7533 0.7412 0.7225 0.7010 0.6931 0.6916 0.6927 0.6849 0.6749 0.6539 0.6500 0.6351 0.6331 0.6215 0.6184 0.6185 0.6107 0.6039 0.5698 0.5442 0.5089 0.4755 0.4674 0.4576 0.4514 0.4440 0.3818 0.1165" RANK_AT_ES="6622.0000" RANK_SCORE_AT_ES="17.0399"/>
  <DTG RANKED_LIST="fpkm.rnk" TEMPLATE="sample.cls" GENESET="gene_sets.gmt#PYRIMIDINE_NUCLEOSIDE_CATABOLIC_PROCESS(GO:0046135)" ES="0.8296" NES="1.3587" NP="0.0000" FDR="1.0000" FWER="0.3250" RND_ES="0.6508 0.5336 0.5336 0.5405 0.5405 0.8296 0.5405 0.8296 0.5374 0.8296 0.6508 0.8296 0.8296 0.8296 0.5405 0.5374 0.5336 0.5336 0.5336 0.5580 0.5580 0.5336 0.8296 0.5336 0.5580 0.8296 0.8296 0.5580 0.5405 0.8296 0.5374 0.5405 0.6508 0.8296 0.6508 0.5580 0.8296 0.5405 0.5580 0.5580 0.5374 0.5374 0.5580 0.8296 0.5374 0.8296 0.5580 0.5336 0.8296 0.5374 0.8296 0.6508 0.5405 0.5580 0.5336 0.8296 0.8296 0.5580 0.5336 0.5405 0.5405 0.8296 0.5580 0.6508 0.5580 0.5405 0.6508 0.5336 0.5374 0.6508 0.5580 0.5405 0.5374 0.8296 0.8296 0.5336 0.6508 0.6508 0.5405 0.5405 0.5374 0.8296 0.5336 0.5336 0.5580 0.6508 0.5580 0.5580 0.5580 0.5374 0.6508 0.5405 0.6508 0.5405 0.5374 0.8296 0.5580 0.5336 0.6508 0.5374 0.5374 0.8296 0.5336 0.6508 0.5405 0.6508 0.5374 0.8296 0.5336 0.6508 0.8296 0.6508 0.8296 0.8296 0.6508 0.5405 0.5405 0.5336 0.5374 0.5580 0.5405 0.8296 0.8296 0.8296 0.8296 0.5374 0.5580 0.8296 0.5580 0.5405 0.8296 0.6508 0.5580 0.5580 0.5580 0.5580 0.5405 0.6508 0.6508 0.8296 0.5374 0.8296 0.8296 0.6508 0.5580 0.8296 0.6508 0.8296 0.5374 0.5374 0.5580 0.5374 0.5374 0.5405 0.8296 0.6508 0.5374 0.5405 0.5405 0.5580 0.8296 0.5374 0.5405 0.5336 0.5405 0.5405 0.6508 0.6508 0.6508 0.5580 0.5374 0.8296 0.5374 0.8296 0.5405 0.8296 0.5580 0.8296 0.5580 0.8296 0.5580 0.5580 0.5405 0.8296 0.5336 0.5580 0.5336 0.8296 0.8296 0.5374 0.5405 0.5580 0.6508 0.6508 0.5374 0.5580 0.5580 0.5405 0.5580 0.6508 0.5336 0.5336 0.5580 0.6508 0.5336 0.5580 0.5336 0.5580 0.5405 0.5580 0.5336 0.8296 0.5580 0.5336 0.5336 0.5374 0.5374 0.5374 0.8296 0.5580 0.6508 0.5405 0.6508 0.6508 0.5405 0.5374 0.5374 0.5374 0.6508 0.5336 0.5405 0.5580 0.5336 0.5336 0.8296 0.5580 0.8296 0.5405 0.6508 0.5405 0.5405 0.5405 0.6508 0.8296 0.5374 0.8296 0.5336 0.5336 0.5374 0.6508 0.5374 0.8296 0.5374 0.5374 0.5336 0.8296 0.5374 0.8296 0.8296 0.6508 0.5336 0.5405 0.5580 0.5580 0.5374 0.5374 0.5580 0.5374 0.5580 0.5580 0.5374 0.6508 0.8296 0.6508 0.5374 0.5374 0.8296 0.5374 0.5405 0.6508 0.8296 0.5580 0.5580 0.8296 0.5405 0.5405 0.5336 0.6508 0.5580 0.8296 0.5336 0.5336 0.8296 0.6508 0.8296 0.5336 0.5336 0.5336 0.8296 0.8296 0.5405 0.8296 0.5580 0.5336 0.5405 0.8296 0.8296 0.5405 0.5580 0.5336 0.6508 0.5580 0.8296 0.5374 0.8296 0.5405 0.5580 0.5336 0.6508 0.5336 0.5336 0.6508 0.5336 0.5405 0.5374 0.5405 0.5580 0.5336 0.5405 0.5336 0.8296 0.5336 0.5580 0.5580 0.6508 0.5336 0.6508 0.5336 0.5405 0.5580 0.8296 0.5580 0.5580 0.5405 0.5580 0.5336 0.5405 0.5336 0.5405 0.6508 0.5405 0.5580 0.5405 0.6508 0.6508 0.6508 0.5405 0.5336 0.8296 0.5580 0.8296 0.8296 0.8296 0.5336 0.5580 0.5336 0.5374 0.5405 0.8296 0.5336 0.8296 0.5374 0.5336 0.5336 0.8296 0.8296 0.5336 0.5580 0.5374 0.8296 0.5374 0.5405 0.5374 0.5336 0.5336 0.5336 0.5374 0.8296 0.5580 0.6508 0.6508 0.5405 0.5374 0.5374 0.5405 0.8296 0.8296 0.5405 0.5405 0.5405 0.5336 0.5374 0.8296 0.5580 0.5580 0.5336 0.5336 0.5336 0.5336 0.5336 0.6508 0.8296 0.5336 0.5336 0.5374 0.5374 0.6508 0.5336 0.5336 0.8296 0.5580 0.5374 0.8296 0.5336 0.5405 0.6508 0.5374 0.6508 0.5336 0.8296 0.5336 0.5374 0.8296 0.6508 0.6508 0.8296 0.6508 0.5580 0.5336 0.6508 0.5336 0.5405 0.5336 0.5336 0.8296 0.8296 0.5580 0.5336 0.5405 0.6508 0.5374 0.5405 0.8296 0.5336 0.6508 0.5405 0.5374 0.5405 0.5580 0.5580 0.5374 0.5405 0.5580 0.8296 0.5405 0.8296 0.5336 0.5580 0.8296 0.5374 0.5374 0.8296 0.5374 0.5580 0.5374 0.5580 0.8296 0.5336 0.5336 0.8296 0.8296 0.6508 0.5336 0.8296 0.5336 0.5580 0.5405 0.5336 0.8296 0.5580 0.8296 0.8296 0.5336 0.5336 0.5405 0.5374 0.5336 0.5336 0.6508 0.5374 0.5374 0.5405 0.5374 0.5374 0.6508 0.5374 0.5374 0.5580 0.8296 0.8296 0.5336 0.5374 0.5580 0.5336 0.5405 0.8296 0.8296 0.5374 0.8296 0.5405 0.6508 0.5580 0.8296 0.5580 0.8296 0.5374 0.5580 0.5336 0.8296 0.8296 0.8296 0.5336 0.5405 0.5405 0.5405 0.5374 0.5336 0.5405 0.5405 0.5405 0.5405 0.5405 0.6508 0.6508 0.5374 0.6508 0.6508 0.5580 0.5374 0.6508 0.6508 0.5405 0.6508 0.8296 0.5405 0.5336 0.5580 0.6508 0.6508 0.5374 0.5405 0.8296 0.5374 0.5374 0.5580 0.5374 0.5405 0.5336 0.5580 0.5336 0.5405 0.8296 0.5405 0.5336 0.5405 0.5405 0.8296 0.5336 0.8296 0.5336 0.6508 0.5336 0.5580 0.5580 0.5374 0.6508 0.6508 0.8296 0.5405 0.5336 0.5405 0.5580 0.5374 0.5405 0.5374 0.5580 0.5374 0.6508 0.5336 0.5405 0.8296 0.5580 0.5405 0.5405 0.6508 0.5580 0.5374 0.8296 0.5405 0.8296 0.5336 0.5580 0.5405 0.5374 0.6508 0.8296 0.5336 0.5405 0.5374 0.6508 0.5336 0.5405 0.8296 0.5336 0.5336 0.5374 0.6508 0.6508 0.8296 0.5580 0.5374 0.6508 0.6508 0.6508 0.5580 0.5336 0.5405 0.6508 0.5405 0.5405 0.5580 0.6508 0.8296 0.5374 0.8296 0.8296 0.8296 0.5336 0.5580 0.5405 0.5580 0.5374 0.6508 0.5580 0.5580 0.5336 0.5405 0.5374 0.5374 0.5336 0.6508 0.5374 0.8296 0.8296 0.8296 0.5336 0.5580 0.8296 0.5374 0.5405 0.6508 0.5405 0.5405 0.8296 0.5374 0.5580 0.5405 0.5580 0.8296 0.5580 0.5374 0.5405 0.5405 0.5405 0.5580 0.8296 0.5374 0.8296 0.8296 0.8296 0.5374 0.5405 0.5405 0.5374 0.6508 0.5405 0.5336 0.8296 0.5374 0.5405 0.5374 0.5580 0.8296 0.8296 0.8296 0.6508 0.5374 0.5374 0.5374 0.5405 0.5336 0.5374 0.5336 0.5374 0.5405 0.5405 0.5336 0.5405 0.5336 0.5374 0.5374 0.5374 0.5405 0.5336 0.5374 0.5336 0.6508 0.8296 0.8296 0.8296 0.5405 0.6508 0.5374 0.8296 0.5580 0.5374 0.5336 0.5374 0.5580 0.8296 0.6508 0.5580 0.5580 0.6508 0.5336 0.5374 0.5580 0.8296 0.5405 0.5580 0.5405 0.5374 0.5405 0.6508 0.6508 0.5336 0.5580 0.5336 0.8296 0.5580 0.5336 0.5336 0.5336 0.5405 0.5336 0.5580 0.8296 0.5580 0.6508 0.5405 0.5336 0.5405 0.5580 0.6508 0.5580 0.5336 0.6508 0.5336 0.5580 0.5374 0.8296 0.5405 0.5374 0.5580 0.5405 0.5580 0.5405 0.5580 0.5405 0.5374 0.8296 0.8296 0.5405 0.5405 0.5374 0.5336 0.5336 0.5580 0.5336 0.5336 0.8296 0.6508 0.5580 0.5580 0.5405 0.8296 0.5374 0.6508 0.6508 0.5336 0.5336 0.5374 0.6508 0.5580 0.5336 0.6508 0.5405 0.6508 0.5374 0.6508 0.5336 0.5580 0.5405 0.5374 0.6508 0.5374 0.5336 0.5580 0.5580 0.5374 0.5580 0.6508 0.5580 0.5580 0.6508 0.5336 0.5374 0.5374 0.5374 0.5580 0.5336 0.5336 0.8296 0.5580 0.5580 0.5580 0.5405 0.5405 0.5374 0.5336 0.5580 0.5336 0.5405 0.8296 0.5405 0.8296 0.5374 0.5580 0.8296 0.5580 0.5580 0.5405 0.5336 0.5336 0.6508 0.5374 0.5580 0.8296 0.6508 0.5405 0.5405 0.5405 0.5580 0.5580 0.5336 0.5580 0.5374 0.5374 0.8296 0.5374 0.5336 0.5374 0.6508 0.5374 0.5374 0.5580 0.5405 0.5580 0.5405 0.5374 0.8296 0.5336 0.5374 0.5374 0.6508 0.6508 0.8296 0.5580 0.5580 0.5336 0.5405 0.5580 0.6508 0.6508 0.5580 0.5374 0.8296 0.5336 0.8296 0.5405 0.5336 0.6508 0.6508 0.6508 0.8296 0.5405 0.5580 0.5405 0.5405 0.5374 0.5580 0.6508 0.5405 0.5336 0.6508 0.8296 0.5374 0.5580 0.5336 0.5405 0.8296 0.6508 0.6508 0.6508 0.5580 0.8296 0.6508 0.6508 0.5405 0.5405 0.5580 0.5374 0.5374 0.5336 0.5374 0.5374 0.5336 0.5336 0.5374 0.5374 0.5405 0.5374 0.5405 0.5580 0.8296 0.8296 0.5336 0.5374 0.6508 0.5374 0.8296 0.5580 0.5580 0.5580 0.5336 0.5580 0.6508 0.8296 0.6508 0.5336 0.5405 0.5374 0.5374 0.5405 0.5580 0.5336 0.5405 0.8296 0.6508 0.5374 0.5374 0.5336 0.5336 0.8296 0.8296 0.5580 0.5374 0.5374 0.5405 0.5374 0.6508 0.6508 0.8296 0.5580 0.5580 0.5580 0.8296 0.5374 0.5374 0.6508" HIT_INDICES="2636 2990 5887 6423 6555 6865 8183 8202 10935 10949 11917 14197 14782 15803 17111 18425 19269 21159 24228 28983 31436 44743" ES_PROFILE="-0.0446 -0.0505 0.7272 0.7699 0.8076 0.8296 0.8184 0.8291 0.7881 0.7931 0.7812 0.7459 0.7391 0.7245 0.7047 0.6844 0.6719 0.6414 0.5904 0.5100 0.4685 0.2435" RANK_AT_ES="6865.0000" RANK_SCORE_AT_ES="12.8684"/>
  <DTG RANKED_LIST="fpkm.rnk" TEMPLATE="sample.cls" GENESET="gene_sets.gmt#REGULATION_OF_FIBROBLAST_PROLIFERATION(GO:0048145)" ES="0.8771" NES="1.3587" NP="0.1410" FDR="1.0000" FWER="0.3250" RND_ES="0.9121 0.5225 0.5225 0.5488 0.5488 0.8771 0.5488 0.8771 0.5282 0.8771 0.9121 0.8771 0.8771 0.8771 0.5488 0.5282 0.5225 0.5225 0.5225 0.5082 0.5082 0.5225 0.8771 0.5225 0.5082 0.8771 0.8771 0.5082 0.5488 0.8771 0.5282 0.5488 0.9121 0.8771 0.9121 0.5082 0.8771 0.5488 0.5082 0.5082 0.5282 0.5282 0.5082 0.8771 0.5282 0.8771 0.5082 0.5225 0.8771 0.5282 0.8771 0.9121 0.5488 0.5082 0.5225 0.8771 0.8771 0.5082 0.5225 0.5488 0.5488 0.8771 0.5082 0.9121 0.5082 0.5488 0.9121 0.5225 0.5282 0.9121 0.5082 0.5488 0.5282 0.8771 0.8771 0.5225 0.9121 0.9121 0.5488 0.5488 0.5282 0.8771 0.5225 0.5225 0.5082 0.9121 0.5082 0.5082 0.5082 0.5282 0.9121 0.5488 0.9121 0.5488 0.5282 0.8771 0.5082 0.5225 0.9121 0.5282 0.5282 0.8771 0.5225 0.9121 0.5488 0.9121 0.5282 0.8771 0.5225 0.9121 0.8771 0.9121 0.8771 0.8771 0.9121 0.5488 0.5488 0.5225 0.5282 0.5082 0.5488 0.8771 0.8771 0.8771 0.8771 0.5282 0.5082 0.8771 0.5082 0.5488 0.8771 0.9121 0.5082 0.5082 0.5082 0.5082 0.5488 0.9121 0.9121 0.8771 0.5282 0.8771 0.8771 0.9121 0.5082 0.8771 0.9121 0.8771 0.5282 0.5282 0.5082 0.5282 0.5282 0.5488 0.8771 0.9121 0.5282 0.5488 0.5488 0.5082 0.8771 0.5282 0.5488 0.5225 0.5488 0.5488 0.9121 0.9121 0.9121 0.5082 0.5282 0.8771 0.5282 0.8771 0.5488 0.8771 0.5082 0.8771 0.5082 0.8771 0.5082 0.5082 0.5488 0.8771 0.5225 0.5082 0.5225 0.8771 0.8771 0.5282 0.5488 0.5082 0.9121 0.9121 0.5282 0.5082 0.5082 0.5488 0.5082 0.9121 0.5225 0.5225 0.5082 0.9121 0.5225 0.5082 0.5225 0.5082 0.5488 0.5082 0.5225 0.8771 0.5082 0.5225 0.5225 0.5282 0.5282 0.5282 0.8771 0.5082 0.9121 0.5488 0.9121 0.9121 0.5488 0.5282 0.5282 0.5282 0.9121 0.5225 0.5488 0.5082 0.5225 0.5225 0.8771 0.5082 0.8771 0.5488 0.9121 0.5488 0.5488 0.5488 0.9121 0.8771 0.5282 0.8771 0.5225 0.5225 0.5282 0.9121 0.5282 0.8771 0.5282 0.5282 0.5225 0.8771 0.5282 0.8771 0.8771 0.9121 0.5225 0.5488 0.5082 0.5082 0.5282 0.5282 0.5082 0.5282 0.5082 0.5082 0.5282 0.9121 0.8771 0.9121 0.5282 0.5282 0.8771 0.5282 0.5488 0.9121 0.8771 0.5082 0.5082 0.8771 0.5488 0.5488 0.5225 0.9121 0.5082 0.8771 0.5225 0.5225 0.8771 0.9121 0.8771 0.5225 0.5225 0.5225 0.8771 0.8771 0.5488 0.8771 0.5082 0.5225 0.5488 0.8771 0.8771 0.5488 0.5082 0.5225 0.9121 0.5082 0.8771 0.5282 0.8771 0.5488 0.5082 0.5225 0.9121 0.5225 0.5225 0.9121 0.5225 0.5488 0.5282 0.5488 0.5082 0.5225 0.5488 0.5225 0.8771 0.5225 0.5082 0.5082 0.9121 0.5225 0.9121 0.5225 0.5488 0.5082 0.8771 0.5082 0.5082 0.5488 0.5082 0.5225 0.5488 0.5225 0.5488 0.9121 0.5488 0.5082 0.5488 0.9121 0.9121 0.9121 0.5488 0.5225 0.8771 0.5082 0.8771 0.8771 0.8771 0.5225 0.5082 0.5225 0.5282 0.5488 0.8771 0.5225 0.8771 0.5282 0.5225 0.5225 0.8771 0.8771 0.5225 0.5082 0.5282 0.8771 0.5282 0.5488 0.5282 0.5225 0.5225 0.5225 0.5282 0.8771 0.5082 0.9121 0.9121 0.5488 0.5282 0.5282 0.5488 0.8771 0.8771 0.5488 0.5488 0.5488 0.5225 0.5282 0.8771 0.5082 0.5082 0.5225 0.5225 0.5225 0.5225 0.5225 0.9121 0.8771 0.5225 0.5225 0.5282 0.5282 0.9121 0.5225 0.5225 0.8771 0.5082 0.5282 0.8771 0.5225 0.5488 0.9121 0.5282 0.9121 0.5225 0.8771 0.5225 0.5282 0.8771 0.9121 0.9121 0.8771 0.9121 0.5082 0.5225 0.9121 0.5225 0.5488 0.5225 0.5225 0.8771 0.8771 0.5082 0.5225 0.5488 0.9121 0.5282 0.5488 0.8771 0.5225 0.9121 0.5488 0.5282 0.5488 0.5082 0.5082 0.5282 0.5488 0.5082 0.8771 0.5488 0.8771 0.5225 0.5082 0.8771 0.5282 0.5282 0.8771 0.5282 0.5082 0.5282 0.5082 0.8771 0.5225 0.5225 0.8771 0.8771 0.9121 0.5225 0.8771 0.5225 0.5082 0.5488 0.5225 0.8771 0.5082 0.8771 0.8771 0.5225 0.5225 0.5488 0.5282 0.5225 0.5225 0.9121 0.5282 0.5282 0.5488 0.5282 0.5282 0.9121 0.5282 0.5282 0.5082 0.8771 0.8771 0.5225 0.5282 0.5082 0.5225 0.5488 0.8771 0.8771 0.5282 0.8771 0.5488 0.9121 0.5082 0.8771 0.5082 0.8771 0.5282 0.5082 0.5225 0.8771 0.8771 0.8771 0.5225 0.5488 0.5488 0.5488 0.5282 0.5225 0.5488 0.5488 0.5488 0.5488 0.5488 0.9121 0.9121 0.5282 0.9121 0.9121 0.5082 0.5282 0.9121 0.9121 0.5488 0.9121 0.8771 0.5488 0.5225 0.5082 0.9121 0.9121 0.5282 0.5488 0.8771 0.5282 0.5282 0.5082 0.5282 0.5488 0.5225 0.5082 0.5225 0.5488 0.8771 0.5488 0.5225 0.5488 0.5488 0.8771 0.5225 0.8771 0.5225 0.9121 0.5225 0.5082 0.5082 0.5282 0.9121 0.9121 0.8771 0.5488 0.5225 0.5488 0.5082 0.5282 0.5488 0.5282 0.5082 0.5282 0.9121 0.5225 0.5488 0.8771 0.5082 0.5488 0.5488 0.9121 0.5082 0.5282 0.8771 0.5488 0.8771 0.5225 0.5082 0.5488 0.5282 0.9121 0.8771 0.5225 0.5488 0.5282 0.9121 0.5225 0.5488 0.8771 0.5225 0.5225 0.5282 0.9121 0.9121 0.8771 0.5082 0.5282 0.9121 0.9121 0.9121 0.5082 0.5225 0.5488 0.9121 0.5488 0.5488 0.5082 0.9121 0.8771 0.5282 0.8771 0.8771 0.8771 0.5225 0.5082 0.5488 0.5082 0.5282 0.9121 0.5082 0.5082 0.5225 0.5488 0.5282 0.5282 0.5225 0.9121 0.5282 0.8771 0.8771 0.8771 0.5225 0.5082 0.8771 0.5282 0.5488 0.9121 0.5488 0.5488 0.8771 0.5282 0.5082 0.5488 0.5082 0.8771 0.5082 0.5282 0.5488 0.5488 0.5488 0.5082 0.8771 0.5282 0.8771 0.8771 0.8771 0.5282 0.5488 0.5488 0.5282 0.9121 0.5488 0.5225 0.8771 0.5282 0.5488 0.5282 0.5082 0.8771 0.8771 0.8771 0.9121 0.5282 0.5282 0.5282 0.5488 0.5225 0.5282 0.5225 0.5282 0.5488 0.5488 0.5225 0.5488 0.5225 0.5282 0.5282 0.5282 0.5488 0.5225 0.5282 0.5225 0.9121 0.8771 0.8771 0.8771 0.5488 0.9121 0.5282 0.8771 0.5082 0.5282 0.5225 0.5282 0.5082 0.8771 0.9121 0.5082 0.5082 0.9121 0.5225 0.5282 0.5082 0.8771 0.5488 0.5082 0.5488 0.5282 0.5488 0.9121 0.9121 0.5225 0.5082 0.5225 0.8771 0.5082 0.5225 0.5225 0.5225 0.5488 0.5225 0.5082 0.8771 0.5082 0.9121 0.5488 0.5225 0.5488 0.5082 0.9121 0.5082 0.5225 0.9121 0.5225 0.5082 0.5282 0.8771 0.5488 0.5282 0.5082 0.5488 0.5082 0.5488 0.5082 0.5488 0.5282 0.8771 0.8771 0.5488 0.5488 0.5282 0.5225 0.5225 0.5082 0.5225 0.5225 0.8771 0.9121 0.5082 0.5082 0.5488 0.8771 0.5282 0.9121 0.9121 0.5225 0.5225 0.5282 0.9121 0.5082 0.5225 0.9121 0.5488 0.9121 0.5282 0.9121 0.5225 0.5082 0.5488 0.5282 0.9121 0.5282 0.5225 0.5082 0.5082 0.5282 0.5082 0.9121 0.5082 0.5082 0.9121 0.5225 0.5282 0.5282 0.5282 0.5082 0.5225 0.5225 0.8771 0.5082 0.5082 0.5082 0.5488 0.5488 0.5282 0.5225 0.5082 0.5225 0.5488 0.8771 0.5488 0.8771 0.5282 0.5082 0.8771 0.5082 0.5082 0.5488 0.5225 0.5225 0.9121 0.5282 0.5082 0.8771 0.9121 0.5488 0.5488 0.5488 0.5082 0.5082 0.5225 0.5082 0.5282 0.5282 0.8771 0.5282 0.5225 0.5282 0.9121 0.5282 0.5282 0.5082 0.5488 0.5082 0.5488 0.5282 0.8771 0.5225 0.5282 0.5282 0.9121 0.9121 0.8771 0.5082 0.5082 0.5225 0.5488 0.5082 0.9121 0.9121 0.5082 0.5282 0.8771 0.5225 0.8771 0.5488 0.5225 0.9121 0.9121 0.9121 0.8771 0.5488 0.5082 0.5488 0.5488 0.5282 0.5082 0.9121 0.5488 0.5225 0.9121 0.8771 0.5282 0.5082 0.5225 0.5488 0.8771 0.9121 0.9121 0.9121 0.5082 0.8771 0.9121 0.9121 0.5488 0.5488 0.5082 0.5282 0.5282 0.5225 0.5282 0.5282 0.5225 0.5225 0.5282 0.5282 0.5488 0.5282 0.5488 0.5082 0.8771 0.8771 0.5225 0.5282 0.9121 0.5282 0.8771 0.5082 0.5082 0.5082 0.5225 0.5082 0.9121 0.8771 0.9121 0.5225 0.5488 0.5282 0.5282 0.5488 0.5082 0.5225 0.5488 0.8771 0.9121 0.5282 0.5282 0.5225 0.5225 0.8771 0.8771 0.5082 0.5282 0.5282 0.5488 0.5282 0.9121 0.9121 0.8771 0.5082 0.5082 0.5082 0.8771 0.5282 0.5282 0.9121" HIT_INDICES="5825 6027 6218 6229 6374 6473 6525 6617 7364 8122 8331 8561 8627 9498 9830 10131 10303 10329 10348 10412 11089 11511 12040 12241 12383 12772 13419 14425 14793 15297 15462 15684 15922 15951 16138 16149 16227 16273 16630 16662 18497 19010 19565 19608 19814 20085 20557 20562 20696 21594 21649 21805 22404 22666 22845 23969 24018 24712 25019 25645 26784 27277 27421 27422 27588 27828 28017 28040 28524 28749 28775 28948 29400 29609 29664 29732 30305 37991 39917 41829 42650 55418 56499 56701 56950 56972 57143 57188" ES_PROFILE="0.8583 0.8668 0.8687 0.8734 0.8742 0.8751 0.8766 0.8771 0.8654 0.8533 0.8503 0.8470 0.8464 0.8321 0.8268 0.8221 0.8195 0.8194 0.8194 0.8187 0.8075 0.8007 0.7920 0.7888 0.7867 0.7803 0.7696 0.7527 0.7467 0.7383 0.7357 0.7321 0.7282 0.7279 0.7249 0.7249 0.7237 0.7231 0.7172 0.7168 0.6859 0.6773 0.6680 0.6674 0.6640 0.6595 0.6516 0.6517 0.6495 0.6344 0.6335 0.6310 0.6209 0.6166 0.6136 0.5946 0.5939 0.5822 0.5771 0.5665 0.5473 0.5389 0.5365 0.5366 0.5338 0.5298 0.5266 0.5262 0.5181 0.5143 0.5139 0.5109 0.5033 0.4998 0.4989 0.4977 0.4880 0.3579 0.3253 0.2929 0.2791 0.0628 0.0446 0.0411 0.0370 0.0366 0.0337 0.0330" RANK_AT_ES="6617.0000" RANK_SCORE_AT_ES="17.1792"/>
  <DTG RANKED_LIST="fpkm.rnk" TEMPLATE="sample.cls" GENESET="gene_sets.gmt#ACTIN_FILAMENT_BASED_MOVEMENT(GO:0030048)" ES="0.8630" NES="1.3589" NP="0.1410" FDR="1.0000" FWER="0.3250" RND_ES="0.8650 0.5143 0.5143 0.5385 0.5385 0.8630 0.5385 0.8630 0.5461 0.8630 0.8650 0.8630 0.8630 0.8630 0.5385 0.5461 0.5143 0.5143 0.5143 0.5012 0.5012 0.5143 0.8630 0.5143 0.5012 0.8630 0.8630 0.5012 0.5385 0.8630 0.5461 0.5385 0.8650 0.8630 0.8650 0.5012 0.8630 0.5385 0.5012 0.5012 0.5461 0.5461 0.5012 0.8630 0.5461 0.8630 0.5012 0.5143 0.8630 0.5461 0.8630 0.8650 0.5385 0.5012 0.5143 0.8630 0.8630 0.5012 0.5143 0.5385 0.5385 0.8630 0.5012 0.8650 0.5012 0.5385 0.8650 0.5143 0.5461 0.8650 0.5012 0.5385 0.5461 0.8630 0.8630 0.5143 0.8650 0.8650 0.5385 0.5385 0.5461 0.8630 0.5143 0.5143 0.5012 0.8650 0.5012 0.5012 0.5012 0.5461 0.8650 0.5385 0.8650 0.5385 0.5461 0.8630 0.5012 0.5143 0.8650 0.5461 0.5461 0.8630 0.5143 0.8650 0.5385 0.8650 0.5461 0.8630 0.5143 0.8650 0.8630 0.8650 0.8630 0.8630 0.8650 0.5385 0.5385 0.5143 0.5461 0.5012 0.5385 0.8630 0.8630 0.8630 0.8630 0.5461 0.5012 0.8630 0.5012 0.5385 0.8630 0.8650 0.5012 0.5012 0.5012 0.5012 0.5385 0.8650 0.8650 0.8630 0.5461 0.8630 0.8630 0.8650 0.5012 0.8630 0.8650 0.8630 0.5461 0.5461 0.5012 0.5461 0.5461 0.5385 0.8630 0.8650 0.5461 0.5385 0.5385 0.5012 0.8630 0.5461 0.5385 0.5143 0.5385 0.5385 0.8650 0.8650 0.8650 0.5012 0.5461 0.8630 0.5461 0.8630 0.5385 0.8630 0.5012 0.8630 0.5012 0.8630 0.5012 0.5012 0.5385 0.8630 0.5143 0.5012 0.5143 0.8630 0.8630 0.5461 0.5385 0.5012 0.8650 0.8650 0.5461 0.5012 0.5012 0.5385 0.5012 0.8650 0.5143 0.5143 0.5012 0.8650 0.5143 0.5012 0.5143 0.5012 0.5385 0.5012 0.5143 0.8630 0.5012 0.5143 0.5143 0.5461 0.5461 0.5461 0.8630 0.5012 0.8650 0.5385 0.8650 0.8650 0.5385 0.5461 0.5461 0.5461 0.8650 0.5143 0.5385 0.5012 0.5143 0.5143 0.8630 0.5012 0.8630 0.5385 0.8650 0.5385 0.5385 0.5385 0.8650 0.8630 0.5461 0.8630 0.5143 0.5143 0.5461 0.8650 0.5461 0.8630 0.5461 0.5461 0.5143 0.8630 0.5461 0.8630 0.8630 0.8650 0.5143 0.5385 0.5012 0.5012 0.5461 0.5461 0.5012 0.5461 0.5012 0.5012 0.5461 0.8650 0.8630 0.8650 0.5461 0.5461 0.8630 0.5461 0.5385 0.8650 0.8630 0.5012 0.5012 0.8630 0.5385 0.5385 0.5143 0.8650 0.5012 0.8630 0.5143 0.5143 0.8630 0.8650 0.8630 0.5143 0.5143 0.5143 0.8630 0.8630 0.5385 0.8630 0.5012 0.5143 0.5385 0.8630 0.8630 0.5385 0.5012 0.5143 0.8650 0.5012 0.8630 0.5461 0.8630 0.5385 0.5012 0.5143 0.8650 0.5143 0.5143 0.8650 0.5143 0.5385 0.5461 0.5385 0.5012 0.5143 0.5385 0.5143 0.8630 0.5143 0.5012 0.5012 0.8650 0.5143 0.8650 0.5143 0.5385 0.5012 0.8630 0.5012 0.5012 0.5385 0.5012 0.5143 0.5385 0.5143 0.5385 0.8650 0.5385 0.5012 0.5385 0.8650 0.8650 0.8650 0.5385 0.5143 0.8630 0.5012 0.8630 0.8630 0.8630 0.5143 0.5012 0.5143 0.5461 0.5385 0.8630 0.5143 0.8630 0.5461 0.5143 0.5143 0.8630 0.8630 0.5143 0.5012 0.5461 0.8630 0.5461 0.5385 0.5461 0.5143 0.5143 0.5143 0.5461 0.8630 0.5012 0.8650 0.8650 0.5385 0.5461 0.5461 0.5385 0.8630 0.8630 0.5385 0.5385 0.5385 0.5143 0.5461 0.8630 0.5012 0.5012 0.5143 0.5143 0.5143 0.5143 0.5143 0.8650 0.8630 0.5143 0.5143 0.5461 0.5461 0.8650 0.5143 0.5143 0.8630 0.5012 0.5461 0.8630 0.5143 0.5385 0.8650 0.5461 0.8650 0.5143 0.8630 0.5143 0.5461 0.8630 0.8650 0.8650 0.8630 0.8650 0.5012 0.5143 0.8650 0.5143 0.5385 0.5143 0.5143 0.8630 0.8630 0.5012 0.5143 0.5385 0.8650 0.5461 0.5385 0.8630 0.5143 0.8650 0.5385 0.5461 0.5385 0.5012 0.5012 0.5461 0.5385 0.5012 0.8630 0.5385 0.8630 0.5143 0.5012 0.8630 0.5461 0.5461 0.8630 0.5461 0.5012 0.5461 0.5012 0.8630 0.5143 0.5143 0.8630 0.8630 0.8650 0.5143 0.8630 0.5143 0.5012 0.5385 0.5143 0.8630 0.5012 0.8630 0.8630 0.5143 0.5143 0.5385 0.5461 0.5143 0.5143 0.8650 0.5461 0.5461 0.5385 0.5461 0.5461 0.8650 0.5461 0.5461 0.5012 0.8630 0.8630 0.5143 0.5461 0.5012 0.5143 0.5385 0.8630 0.8630 0.5461 0.8630 0.5385 0.8650 0.5012 0.8630 0.5012 0.8630 0.5461 0.5012 0.5143 0.8630 0.8630 0.8630 0.5143 0.5385 0.5385 0.5385 0.5461 0.5143 0.5385 0.5385 0.5385 0.5385 0.5385 0.8650 0.8650 0.5461 0.8650 0.8650 0.5012 0.5461 0.8650 0.8650 0.5385 0.8650 0.8630 0.5385 0.5143 0.5012 0.8650 0.8650 0.5461 0.5385 0.8630 0.5461 0.5461 0.5012 0.5461 0.5385 0.5143 0.5012 0.5143 0.5385 0.8630 0.5385 0.5143 0.5385 0.5385 0.8630 0.5143 0.8630 0.5143 0.8650 0.5143 0.5012 0.5012 0.5461 0.8650 0.8650 0.8630 0.5385 0.5143 0.5385 0.5012 0.5461 0.5385 0.5461 0.5012 0.5461 0.8650 0.5143 0.5385 0.8630 0.5012 0.5385 0.5385 0.8650 0.5012 0.5461 0.8630 0.5385 0.8630 0.5143 0.5012 0.5385 0.5461 0.8650 0.8630 0.5143 0.5385 0.5461 0.8650 0.5143 0.5385 0.8630 0.5143 0.5143 0.5461 0.8650 0.8650 0.8630 0.5012 0.5461 0.8650 0.8650 0.8650 0.5012 0.5143 0.5385 0.8650 0.5385 0.5385 0.5012 0.8650 0.8630 0.5461 0.8630 0.8630 0.8630 0.5143 0.5012 0.5385 0.5012 0.5461 0.8650 0.5012 0.5012 0.5143 0.5385 0.5461 0.5461 0.5143 0.8650 0.5461 0.8630 0.8630 0.8630 0.5143 0.5012 0.8630 0.5461 0.5385 0.8650 0.5385 0.5385 0.8630 0.5461 0.5012 0.5385 0.5012 0.8630 0.5012 0.5461 0.5385 0.5385 0.5385 0.5012 0.8630 0.5461 0.8630 0.8630 0.8630 0.5461 0.5385 0.5385 0.5461 0.8650 0.5385 0.5143 0.8630 0.5461 0.5385 0.5461 0.5012 0.8630 0.8630 0.8630 0.8650 0.5461 0.5461 0.5461 0.5385 0.5143 0.5461 0.5143 0.5461 0.5385 0.5385 0.5143 0.5385 0.5143 0.5461 0.5461 0.5461 0.5385 0.5143 0.5461 0.5143 0.8650 0.8630 0.8630 0.8630 0.5385 0.8650 0.5461 0.8630 0.5012 0.5461 0.5143 0.5461 0.5012 0.8630 0.8650 0.5012 0.5012 0.8650 0.5143 0.5461 0.5012 0.8630 0.5385 0.5012 0.5385 0.5461 0.5385 0.8650 0.8650 0.5143 0.5012 0.5143 0.8630 0.5012 0.5143 0.5143 0.5143 0.5385 0.5143 0.5012 0.8630 0.5012 0.8650 0.5385 0.5143 0.5385 0.5012 0.8650 0.5012 0.5143 0.8650 0.5143 0.5012 0.5461 0.8630 0.5385 0.5461 0.5012 0.5385 0.5012 0.5385 0.5012 0.5385 0.5461 0.8630 0.8630 0.5385 0.5385 0.5461 0.5143 0.5143 0.5012 0.5143 0.5143 0.8630 0.8650 0.5012 0.5012 0.5385 0.8630 0.5461 0.8650 0.8650 0.5143 0.5143 0.5461 0.8650 0.5012 0.5143 0.8650 0.5385 0.8650 0.5461 0.8650 0.5143 0.5012 0.5385 0.5461 0.8650 0.5461 0.5143 0.5012 0.5012 0.5461 0.5012 0.8650 0.5012 0.5012 0.8650 0.5143 0.5461 0.5461 0.5461 0.5012 0.5143 0.5143 0.8630 0.5012 0.5012 0.5012 0.5385 0.5385 0.5461 0.5143 0.5012 0.5143 0.5385 0.8630 0.5385 0.8630 0.5461 0.5012 0.8630 0.5012 0.5012 0.5385 0.5143 0.5143 0.8650 0.5461 0.5012 0.8630 0.8650 0.5385 0.5385 0.5385 0.5012 0.5012 0.5143 0.5012 0.5461 0.5461 0.8630 0.5461 0.5143 0.5461 0.8650 0.5461 0.5461 0.5012 0.5385 0.5012 0.5385 0.5461 0.8630 0.5143 0.5461 0.5461 0.8650 0.8650 0.8630 0.5012 0.5012 0.5143 0.5385 0.5012 0.8650 0.8650 0.5012 0.5461 0.8630 0.5143 0.8630 0.5385 0.5143 0.8650 0.8650 0.8650 0.8630 0.5385 0.5012 0.5385 0.5385 0.5461 0.5012 0.8650 0.5385 0.5143 0.8650 0.8630 0.5461 0.5012 0.5143 0.5385 0.8630 0.8650 0.8650 0.8650 0.5012 0.8630 0.8650 0.8650 0.5385 0.5385 0.5012 0.5461 0.5461 0.5143 0.5461 0.5461 0.5143 0.5143 0.5461 0.5461 0.5385 0.5461 0.5385 0.5012 0.8630 0.8630 0.5143 0.5461 0.8650 0.5461 0.8630 0.5012 0.5012 0.5012 0.5143 0.5012 0.8650 0.8630 0.8650 0.5143 0.5385 0.5461 0.5461 0.5385 0.5012 0.5143 0.5385 0.8630 0.8650 0.5461 0.5461 0.5143 0.5143 0.8630 0.8630 0.5012 0.5461 0.5461 0.5385 0.5461 0.8650 0.8650 0.8630 0.5012 0.5012 0.5012 0.8630 0.5461 0.5461 0.8650" HIT_INDICES="160 374 769 891 1105 1422 1553 2373 3846 4288 4309 4462 4721 4997 5712 5835 5841 5856 5877 5882 5938 5959 6148 6314 6332 6412 6535 6540 6569 6583 6785 7008 7015 7652 7697 7881 7898 8328 8363 9011 9054 9087 9409 9472 9909 10116 10677 10887 12258 12911 13148 13771 14718 14835 14843 15158 15170 15240 16975 17351 17849 18531 18674 18747 19035 19219 19368 19633 19641 19645 20316 20573 20673 21246 21383 22288 22464 22943 23002 23404 24101 24255 24761 24889 24912 25340 25577 25649 25689 25765 26145 26359 26388 26406 26446 26635 26959 26970 27152 27263 27266 27459 27473 27502 27556 27641 27918 28049 28052 28204 28679 28942 28981 28995 29095 29340 29360 29432 29713 32673 37512 41971 42300 45282 46549 48040 52207 52444 54464 58025 58787 59056" ES_PROFILE="-0.0027 -0.0063 -0.0130 -0.0150 -0.0187 -0.0240 -0.0262 -0.0401 -0.0650 -0.0725 -0.0728 -0.0754 -0.0798 -0.0844 -0.0965 0.2486 0.4854 0.6106 0.6903 0.7653 0.8030 0.8331 0.8403 0.8433 0.8486 0.8519 0.8534 0.8569 0.8598 0.8630 0.8621 0.8604 0.8624 0.8529 0.8533 0.8513 0.8522 0.8458 0.8461 0.8359 0.8359 0.8360 0.8312 0.8308 0.8240 0.8210 0.8120 0.8089 0.7861 0.7753 0.7717 0.7614 0.7457 0.7439 0.7441 0.7390 0.7391 0.7382 0.7090 0.7028 0.6946 0.6832 0.6810 0.6799 0.6752 0.6722 0.6699 0.6656 0.6656 0.6657 0.6545 0.6503 0.6487 0.6391 0.6370 0.6217 0.6189 0.6109 0.6100 0.6033 0.5916 0.5890 0.5806 0.5785 0.5782 0.5710 0.5671 0.5659 0.5653 0.5641 0.5577 0.5542 0.5537 0.5535 0.5529 0.5497 0.5443 0.5442 0.5411 0.5393 0.5393 0.5361 0.5359 0.5354 0.5346 0.5332 0.5285 0.5263 0.5263 0.5238 0.5158 0.5113 0.5107 0.5105 0.5088 0.5047 0.5043 0.5031 0.4984 0.4483 0.3663 0.2907 0.2852 0.2346 0.2132 0.1879 0.1173 0.1133 0.0791 0.0188 0.0059 0.0013" RANK_AT_ES="6583.0000" RANK_SCORE_AT_ES="18.1998"/>
  <DTG RANKED_LIST="fpkm.rnk" TEMPLATE="sample.cls" GENESET="gene_sets.gmt#RESPONSE_TO_XENOBIOTIC_STIMULUS(GO:0009410)" ES="0.8629" NES="1.3589" NP="0.0000" FDR="1.0000" FWER="0.3250" RND_ES="0.8256 0.5274 0.5274 0.5388 0.5388 0.8629 0.5388 0.8629 0.5457 0.8629 0.8256 0.8629 0.8629 0.8629 0.5388 0.5457 0.5274 0.5274 0.5274 0.5210 0.5210 0.5274 0.8629 0.5274 0.5210 0.8629 0.8629 0.5210 0.5388 0.8629 0.5457 0.5388 0.8256 0.8629 0.8256 0.5210 0.8629 0.5388 0.5210 0.5210 0.5457 0.5457 0.5210 0.8629 0.5457 0.8629 0.5210 0.5274 0.8629 0.5457 0.8629 0.8256 0.5388 0.5210 0.5274 0.8629 0.8629 0.5210 0.5274 0.5388 0.5388 0.8629 0.5210 0.8256 0.5210 0.5388 0.8256 0.5274 0.5457 0.8256 0.5210 0.5388 0.5457 0.8629 0.8629 0.5274 0.8256 0.8256 0.5388 0.5388 0.5457 0.8629 0.5274 0.5274 0.5210 0.8256 0.5210 0.5210 0.5210 0.5457 0.8256 0.5388 0.8256 0.5388 0.5457 0.8629 0.5210 0.5274 0.8256 0.5457 0.5457 0.8629 0.5274 0.8256 0.5388 0.8256 0.5457 0.8629 0.5274 0.8256 0.8629 0.8256 0.8629 0.8629 0.8256 0.5388 0.5388 0.5274 0.5457 0.5210 0.5388 0.8629 0.8629 0.8629 0.8629 0.5457 0.5210 0.8629 0.5210 0.5388 0.8629 0.8256 0.5210 0.5210 0.5210 0.5210 0.5388 0.8256 0.8256 0.8629 0.5457 0.8629 0.8629 0.8256 0.5210 0.8629 0.8256 0.8629 0.5457 0.5457 0.5210 0.5457 0.5457 0.5388 0.8629 0.8256 0.5457 0.5388 0.5388 0.5210 0.8629 0.5457 0.5388 0.5274 0.5388 0.5388 0.8256 0.8256 0.8256 0.5210 0.5457 0.8629 0.5457 0.8629 0.5388 0.8629 0.5210 0.8629 0.5210 0.8629 0.5210 0.5210 0.5388 0.8629 0.5274 0.5210 0.5274 0.8629 0.8629 0.5457 0.5388 0.5210 0.8256 0.8256 0.5457 0.5210 0.5210 0.5388 0.5210 0.8256 0.5274 0.5274 0.5210 0.8256 0.5274 0.5210 0.5274 0.5210 0.5388 0.5210 0.5274 0.8629 0.5210 0.5274 0.5274 0.5457 0.5457 0.5457 0.8629 0.5210 0.8256 0.5388 0.8256 0.8256 0.5388 0.5457 0.5457 0.5457 0.8256 0.5274 0.5388 0.5210 0.5274 0.5274 0.8629 0.5210 0.8629 0.5388 0.8256 0.5388 0.5388 0.5388 0.8256 0.8629 0.5457 0.8629 0.5274 0.5274 0.5457 0.8256 0.5457 0.8629 0.5457 0.5457 0.5274 0.8629 0.5457 0.8629 0.8629 0.8256 0.5274 0.5388 0.5210 0.5210 0.5457 0.5457 0.5210 0.5457 0.5210 0.5210 0.5457 0.8256 0.8629 0.8256 0.5457 0.5457 0.8629 0.5457 0.5388 0.8256 0.8629 0.5210 0.5210 0.8629 0.5388 0.5388 0.5274 0.8256 0.5210 0.8629 0.5274 0.5274 0.8629 0.8256 0.8629 0.5274 0.5274 0.5274 0.8629 0.8629 0.5388 0.8629 0.5210 0.5274 0.5388 0.8629 0.8629 0.5388 0.5210 0.5274 0.8256 0.5210 0.8629 0.5457 0.8629 0.5388 0.5210 0.5274 0.8256 0.5274 0.5274 0.8256 0.5274 0.5388 0.5457 0.5388 0.5210 0.5274 0.5388 0.5274 0.8629 0.5274 0.5210 0.5210 0.8256 0.5274 0.8256 0.5274 0.5388 0.5210 0.8629 0.5210 0.5210 0.5388 0.5210 0.5274 0.5388 0.5274 0.5388 0.8256 0.5388 0.5210 0.5388 0.8256 0.8256 0.8256 0.5388 0.5274 0.8629 0.5210 0.8629 0.8629 0.8629 0.5274 0.5210 0.5274 0.5457 0.5388 0.8629 0.5274 0.8629 0.5457 0.5274 0.5274 0.8629 0.8629 0.5274 0.5210 0.5457 0.8629 0.5457 0.5388 0.5457 0.5274 0.5274 0.5274 0.5457 0.8629 0.5210 0.8256 0.8256 0.5388 0.5457 0.5457 0.5388 0.8629 0.8629 0.5388 0.5388 0.5388 0.5274 0.5457 0.8629 0.5210 0.5210 0.5274 0.5274 0.5274 0.5274 0.5274 0.8256 0.8629 0.5274 0.5274 0.5457 0.5457 0.8256 0.5274 0.5274 0.8629 0.5210 0.5457 0.8629 0.5274 0.5388 0.8256 0.5457 0.8256 0.5274 0.8629 0.5274 0.5457 0.8629 0.8256 0.8256 0.8629 0.8256 0.5210 0.5274 0.8256 0.5274 0.5388 0.5274 0.5274 0.8629 0.8629 0.5210 0.5274 0.5388 0.8256 0.5457 0.5388 0.8629 0.5274 0.8256 0.5388 0.5457 0.5388 0.5210 0.5210 0.5457 0.5388 0.5210 0.8629 0.5388 0.8629 0.5274 0.5210 0.8629 0.5457 0.5457 0.8629 0.5457 0.5210 0.5457 0.5210 0.8629 0.5274 0.5274 0.8629 0.8629 0.8256 0.5274 0.8629 0.5274 0.5210 0.5388 0.5274 0.8629 0.5210 0.8629 0.8629 0.5274 0.5274 0.5388 0.5457 0.5274 0.5274 0.8256 0.5457 0.5457 0.5388 0.5457 0.5457 0.8256 0.5457 0.5457 0.5210 0.8629 0.8629 0.5274 0.5457 0.5210 0.5274 0.5388 0.8629 0.8629 0.5457 0.8629 0.5388 0.8256 0.5210 0.8629 0.5210 0.8629 0.5457 0.5210 0.5274 0.8629 0.8629 0.8629 0.5274 0.5388 0.5388 0.5388 0.5457 0.5274 0.5388 0.5388 0.5388 0.5388 0.5388 0.8256 0.8256 0.5457 0.8256 0.8256 0.5210 0.5457 0.8256 0.8256 0.5388 0.8256 0.8629 0.5388 0.5274 0.5210 0.8256 0.8256 0.5457 0.5388 0.8629 0.5457 0.5457 0.5210 0.5457 0.5388 0.5274 0.5210 0.5274 0.5388 0.8629 0.5388 0.5274 0.5388 0.5388 0.8629 0.5274 0.8629 0.5274 0.8256 0.5274 0.5210 0.5210 0.5457 0.8256 0.8256 0.8629 0.5388 0.5274 0.5388 0.5210 0.5457 0.5388 0.5457 0.5210 0.5457 0.8256 0.5274 0.5388 0.8629 0.5210 0.5388 0.5388 0.8256 0.5210 0.5457 0.8629 0.5388 0.8629 0.5274 0.5210 0.5388 0.5457 0.8256 0.8629 0.5274 0.5388 0.5457 0.8256 0.5274 0.5388 0.8629 0.5274 0.5274 0.5457 0.8256 0.8256 0.8629 0.5210 0.5457 0.8256 0.8256 0.8256 0.5210 0.5274 0.5388 0.8256 0.5388 0.5388 0.5210 0.8256 0.8629 0.5457 0.8629 0.8629 0.8629 0.5274 0.5210 0.5388 0.5210 0.5457 0.8256 0.5210 0.5210 0.5274 0.5388 0.5457 0.5457 0.5274 0.8256 0.5457 0.8629 0.8629 0.8629 0.5274 0.5210 0.8629 0.5457 0.5388 0.8256 0.5388 0.5388 0.8629 0.5457 0.5210 0.5388 0.5210 0.8629 0.5210 0.5457 0.5388 0.5388 0.5388 0.5210 0.8629 0.5457 0.8629 0.8629 0.8629 0.5457 0.5388 0.5388 0.5457 0.8256 0.5388 0.5274 0.8629 0.5457 0.5388 0.5457 0.5210 0.8629 0.8629 0.8629 0.8256 0.5457 0.5457 0.5457 0.5388 0.5274 0.5457 0.5274 0.5457 0.5388 0.5388 0.5274 0.5388 0.5274 0.5457 0.5457 0.5457 0.5388 0.5274 0.5457 0.5274 0.8256 0.8629 0.8629 0.8629 0.5388 0.8256 0.5457 0.8629 0.5210 0.5457 0.5274 0.5457 0.5210 0.8629 0.8256 0.5210 0.5210 0.8256 0.5274 0.5457 0.5210 0.8629 0.5388 0.5210 0.5388 0.5457 0.5388 0.8256 0.8256 0.5274 0.5210 0.5274 0.8629 0.5210 0.5274 0.5274 0.5274 0.5388 0.5274 0.5210 0.8629 0.5210 0.8256 0.5388 0.5274 0.5388 0.5210 0.8256 0.5210 0.5274 0.8256 0.5274 0.5210 0.5457 0.8629 0.5388 0.5457 0.5210 0.5388 0.5210 0.5388 0.5210 0.5388 0.5457 0.8629 0.8629 0.5388 0.5388 0.5457 0.5274 0.5274 0.5210 0.5274 0.5274 0.8629 0.8256 0.5210 0.5210 0.5388 0.8629 0.5457 0.8256 0.8256 0.5274 0.5274 0.5457 0.8256 0.5210 0.5274 0.8256 0.5388 0.8256 0.5457 0.8256 0.5274 0.5210 0.5388 0.5457 0.8256 0.5457 0.5274 0.5210 0.5210 0.5457 0.5210 0.8256 0.5210 0.5210 0.8256 0.5274 0.5457 0.5457 0.5457 0.5210 0.5274 0.5274 0.8629 0.5210 0.5210 0.5210 0.5388 0.5388 0.5457 0.5274 0.5210 0.5274 0.5388 0.8629 0.5388 0.8629 0.5457 0.5210 0.8629 0.5210 0.5210 0.5388 0.5274 0.5274 0.8256 0.5457 0.5210 0.8629 0.8256 0.5388 0.5388 0.5388 0.5210 0.5210 0.5274 0.5210 0.5457 0.5457 0.8629 0.5457 0.5274 0.5457 0.8256 0.5457 0.5457 0.5210 0.5388 0.5210 0.5388 0.5457 0.8629 0.5274 0.5457 0.5457 0.8256 0.8256 0.8629 0.5210 0.5210 0.5274 0.5388 0.5210 0.8256 0.8256 0.5210 0.5457 0.8629 0.5274 0.8629 0.5388 0.5274 0.8256 0.8256 0.8256 0.8629 0.5388 0.5210 0.5388 0.5388 0.5457 0.5210 0.8256 0.5388 0.5274 0.8256 0.8629 0.5457 0.5210 0.5274 0.5388 0.8629 0.8256 0.8256 0.8256 0.5210 0.8629 0.8256 0.8256 0.5388 0.5388 0.5210 0.5457 0.5457 0.5274 0.5457 0.5457 0.5274 0.5274 0.5457 0.5457 0.5388 0.5457 0.5388 0.5210 0.8629 0.8629 0.5274 0.5457 0.8256 0.5457 0.8629 0.5210 0.5210 0.5210 0.5274 0.5210 0.8256 0.8629 0.8256 0.5274 0.5388 0.5457 0.5457 0.5388 0.5210 0.5274 0.5388 0.8629 0.8256 0.5457 0.5457 0.5274 0.5274 0.8629 0.8629 0.5210 0.5457 0.5457 0.5388 0.5457 0.8256 0.8256 0.8629 0.5210 0.5210 0.5210 0.8629 0.5457 0.5457 0.8256" HIT_INDICES="678 712 883 1588 1943 1965 2322 2480 2613 3355 3453 4097 4106 4431 4552 4574 4597 4606 5088 5825 5834 5874 5894 5901 6052 6158 6337 6348 6374 6471 6507 6560 6675 6970 7008 7087 7172 7225 7270 7298 7328 7414 7435 7598 7727 7769 7935 7967 8431 8559 8795 9078 9191 9405 9454 9628 9711 9905 10131 10576 10938 11160 11580 11777 11783 11853 11906 11954 12241 12402 12444 12546 12680 12687 12791 12828 13132 13486 13707 13788 13848 13870 13872 14037 14745 14855 14948 15281 15339 15391 15485 15698 15792 15869 15941 16110 16123 16542 16623 16917 17201 17343 17441 17565 17716 17733 17788 18032 18254 18513 18570 18637 18902 19010 19016 19032 19286 19542 19550 19572 19586 19731 19853 19859 19946 20562 20585 20597 20653 20764 20862 20893 20894 20968 21007 21033 21051 21080 21284 21298 21339 21531 21554 21663 21673 21697 21719 21805 21877 21940 22018 22053 22240 22305 22327 22360 22479 22731 23061 23231 23247 23281 23393 23468 23501 23718 23773 23890 23920 24038 24052 24182 24209 24408 24785 25104 25600 25610 25757 25798 26057 26161 26387 26434 26600 26778 26869 26919 26945 27096 27450 27518 27551 27668 27684 27751 27951 27959 28048 28196 28435 28520 28782 28850 29126 29266 29277 29355 29385 29404 29435 29439 29448 29455 29476 29543 29609 29624 29785 29826 30024 30305 30320 30837 30916 31168 31436 31810 31865 32000 32080 32295 32386 32398 32405 32741 32833 32912 33339 34429 36855 37903 39361 39745 40142 41602 42265 43832 43893 44230 45332 46281 47098 48161 48163 49241 49326 49655 49872 50197 50404 50789 51762 51834 51989 52738 53134 53661" ES_PROFILE="-0.0115 -0.0121 -0.0150 -0.0269 -0.0329 -0.0333 -0.0393 -0.0420 -0.0442 -0.0568 -0.0585 -0.0694 -0.0695 -0.0750 -0.0771 -0.0774 -0.0778 -0.0779 -0.0861 0.5899 0.7524 0.7913 0.8218 0.8496 0.8545 0.8572 0.8567 0.8590 0.8608 0.8611 0.8622 0.8629 0.8623 0.8583 0.8587 0.8582 0.8576 0.8575 0.8575 0.8578 0.8580 0.8572 0.8576 0.8554 0.8538 0.8536 0.8513 0.8513 0.8438 0.8420 0.8384 0.8339 0.8324 0.8290 0.8285 0.8259 0.8247 0.8217 0.8181 0.8108 0.8049 0.8013 0.7944 0.7913 0.7914 0.7904 0.7897 0.7891 0.7844 0.7818 0.7813 0.7797 0.7776 0.7777 0.7761 0.7756 0.7706 0.7648 0.7612 0.7600 0.7591 0.7589 0.7590 0.7563 0.7444 0.7427 0.7413 0.7357 0.7349 0.7341 0.7327 0.7292 0.7277 0.7265 0.7254 0.7227 0.7226 0.7156 0.7143 0.7094 0.7047 0.7024 0.7008 0.6988 0.6964 0.6962 0.6954 0.6913 0.6876 0.6833 0.6825 0.6814 0.6770 0.6753 0.6752 0.6751 0.6708 0.6666 0.6665 0.6662 0.6661 0.6637 0.6617 0.6617 0.6603 0.6499 0.6496 0.6495 0.6486 0.6468 0.6452 0.6448 0.6448 0.6436 0.6431 0.6427 0.6425 0.6420 0.6386 0.6385 0.6379 0.6347 0.6343 0.6326 0.6325 0.6321 0.6318 0.6304 0.6293 0.6283 0.6270 0.6265 0.6234 0.6223 0.6220 0.6215 0.6196 0.6154 0.6098 0.6070 0.6068 0.6063 0.6044 0.6032 0.6027 0.5991 0.5982 0.5963 0.5958 0.5938 0.5937 0.5915 0.5911 0.5878 0.5814 0.5760 0.5677 0.5675 0.5651 0.5644 0.5601 0.5583 0.5545 0.5538 0.5510 0.5480 0.5465 0.5457 0.5453 0.5428 0.5368 0.5356 0.5351 0.5332 0.5329 0.5318 0.5284 0.5283 0.5268 0.5244 0.5203 0.5189 0.5145 0.5133 0.5087 0.5063 0.5061 0.5048 0.5043 0.5040 0.5035 0.5035 0.5033 0.5032 0.5029 0.5018 0.5007 0.5004 0.4977 0.4970 0.4937 0.4889 0.4887 0.4799 0.4786 0.4743 0.4698 0.4635 0.4626 0.4603 0.4589 0.4553 0.4538 0.4536 0.4535 0.4478 0.4462 0.4449 0.4377 0.4192 0.3780 0.3602 0.3355 0.3290 0.3222 0.2974 0.2862 0.2596 0.2586 0.2529 0.2342 0.2181 0.2042 0.1862 0.1862 0.1679 0.1664 0.1609 0.1572 0.1517 0.1482 0.1417 0.1252 0.1240 0.1213 0.1086 0.1019 0.0930" RANK_AT_ES="6560.0000" RANK_SCORE_AT_ES="18.7415"/>
  <DTG RANKED_LIST="fpkm.rnk" TEMPLATE="sample.cls" GENESET="gene_sets.gmt#NEGATIVE_REGULATION_OF_EXTRINSIC_APOPTOTIC_SIGNALING_PATHWAY_VIA_DEATH_DOMAIN_RECEPTORS(GO:1902042)" ES="0.8792" NES="1.3589" NP="0.0000" FDR="1.0000" FWER="0.3250" RND_ES="0.7743 0.5282 0.5282 0.5943 0.5943 0.8792 0.5943 0.8792 0.5670 0.8792 0.7743 0.8792 0.8792 0.8792 0.5943 0.5670 0.5282 0.5282 0.5282 0.5398 0.5398 0.5282 0.8792 0.5282 0.5398 0.8792 0.8792 0.5398 0.5943 0.8792 0.5670 0.5943 0.7743 0.8792 0.7743 0.5398 0.8792 0.5943 0.5398 0.5398 0.5670 0.5670 0.5398 0.8792 0.5670 0.8792 0.5398 0.5282 0.8792 0.5670 0.8792 0.7743 0.5943 0.5398 0.5282 0.8792 0.8792 0.5398 0.5282 0.5943 0.5943 0.8792 0.5398 0.7743 0.5398 0.5943 0.7743 0.5282 0.5670 0.7743 0.5398 0.5943 0.5670 0.8792 0.8792 0.5282 0.7743 0.7743 0.5943 0.5943 0.5670 0.8792 0.5282 0.5282 0.5398 0.7743 0.5398 0.5398 0.5398 0.5670 0.7743 0.5943 0.7743 0.5943 0.5670 0.8792 0.5398 0.5282 0.7743 0.5670 0.5670 0.8792 0.5282 0.7743 0.5943 0.7743 0.5670 0.8792 0.5282 0.7743 0.8792 0.7743 0.8792 0.8792 0.7743 0.5943 0.5943 0.5282 0.5670 0.5398 0.5943 0.8792 0.8792 0.8792 0.8792 0.5670 0.5398 0.8792 0.5398 0.5943 0.8792 0.7743 0.5398 0.5398 0.5398 0.5398 0.5943 0.7743 0.7743 0.8792 0.5670 0.8792 0.8792 0.7743 0.5398 0.8792 0.7743 0.8792 0.5670 0.5670 0.5398 0.5670 0.5670 0.5943 0.8792 0.7743 0.5670 0.5943 0.5943 0.5398 0.8792 0.5670 0.5943 0.5282 0.5943 0.5943 0.7743 0.7743 0.7743 0.5398 0.5670 0.8792 0.5670 0.8792 0.5943 0.8792 0.5398 0.8792 0.5398 0.8792 0.5398 0.5398 0.5943 0.8792 0.5282 0.5398 0.5282 0.8792 0.8792 0.5670 0.5943 0.5398 0.7743 0.7743 0.5670 0.5398 0.5398 0.5943 0.5398 0.7743 0.5282 0.5282 0.5398 0.7743 0.5282 0.5398 0.5282 0.5398 0.5943 0.5398 0.5282 0.8792 0.5398 0.5282 0.5282 0.5670 0.5670 0.5670 0.8792 0.5398 0.7743 0.5943 0.7743 0.7743 0.5943 0.5670 0.5670 0.5670 0.7743 0.5282 0.5943 0.5398 0.5282 0.5282 0.8792 0.5398 0.8792 0.5943 0.7743 0.5943 0.5943 0.5943 0.7743 0.8792 0.5670 0.8792 0.5282 0.5282 0.5670 0.7743 0.5670 0.8792 0.5670 0.5670 0.5282 0.8792 0.5670 0.8792 0.8792 0.7743 0.5282 0.5943 0.5398 0.5398 0.5670 0.5670 0.5398 0.5670 0.5398 0.5398 0.5670 0.7743 0.8792 0.7743 0.5670 0.5670 0.8792 0.5670 0.5943 0.7743 0.8792 0.5398 0.5398 0.8792 0.5943 0.5943 0.5282 0.7743 0.5398 0.8792 0.5282 0.5282 0.8792 0.7743 0.8792 0.5282 0.5282 0.5282 0.8792 0.8792 0.5943 0.8792 0.5398 0.5282 0.5943 0.8792 0.8792 0.5943 0.5398 0.5282 0.7743 0.5398 0.8792 0.5670 0.8792 0.5943 0.5398 0.5282 0.7743 0.5282 0.5282 0.7743 0.5282 0.5943 0.5670 0.5943 0.5398 0.5282 0.5943 0.5282 0.8792 0.5282 0.5398 0.5398 0.7743 0.5282 0.7743 0.5282 0.5943 0.5398 0.8792 0.5398 0.5398 0.5943 0.5398 0.5282 0.5943 0.5282 0.5943 0.7743 0.5943 0.5398 0.5943 0.7743 0.7743 0.7743 0.5943 0.5282 0.8792 0.5398 0.8792 0.8792 0.8792 0.5282 0.5398 0.5282 0.5670 0.5943 0.8792 0.5282 0.8792 0.5670 0.5282 0.5282 0.8792 0.8792 0.5282 0.5398 0.5670 0.8792 0.5670 0.5943 0.5670 0.5282 0.5282 0.5282 0.5670 0.8792 0.5398 0.7743 0.7743 0.5943 0.5670 0.5670 0.5943 0.8792 0.8792 0.5943 0.5943 0.5943 0.5282 0.5670 0.8792 0.5398 0.5398 0.5282 0.5282 0.5282 0.5282 0.5282 0.7743 0.8792 0.5282 0.5282 0.5670 0.5670 0.7743 0.5282 0.5282 0.8792 0.5398 0.5670 0.8792 0.5282 0.5943 0.7743 0.5670 0.7743 0.5282 0.8792 0.5282 0.5670 0.8792 0.7743 0.7743 0.8792 0.7743 0.5398 0.5282 0.7743 0.5282 0.5943 0.5282 0.5282 0.8792 0.8792 0.5398 0.5282 0.5943 0.7743 0.5670 0.5943 0.8792 0.5282 0.7743 0.5943 0.5670 0.5943 0.5398 0.5398 0.5670 0.5943 0.5398 0.8792 0.5943 0.8792 0.5282 0.5398 0.8792 0.5670 0.5670 0.8792 0.5670 0.5398 0.5670 0.5398 0.8792 0.5282 0.5282 0.8792 0.8792 0.7743 0.5282 0.8792 0.5282 0.5398 0.5943 0.5282 0.8792 0.5398 0.8792 0.8792 0.5282 0.5282 0.5943 0.5670 0.5282 0.5282 0.7743 0.5670 0.5670 0.5943 0.5670 0.5670 0.7743 0.5670 0.5670 0.5398 0.8792 0.8792 0.5282 0.5670 0.5398 0.5282 0.5943 0.8792 0.8792 0.5670 0.8792 0.5943 0.7743 0.5398 0.8792 0.5398 0.8792 0.5670 0.5398 0.5282 0.8792 0.8792 0.8792 0.5282 0.5943 0.5943 0.5943 0.5670 0.5282 0.5943 0.5943 0.5943 0.5943 0.5943 0.7743 0.7743 0.5670 0.7743 0.7743 0.5398 0.5670 0.7743 0.7743 0.5943 0.7743 0.8792 0.5943 0.5282 0.5398 0.7743 0.7743 0.5670 0.5943 0.8792 0.5670 0.5670 0.5398 0.5670 0.5943 0.5282 0.5398 0.5282 0.5943 0.8792 0.5943 0.5282 0.5943 0.5943 0.8792 0.5282 0.8792 0.5282 0.7743 0.5282 0.5398 0.5398 0.5670 0.7743 0.7743 0.8792 0.5943 0.5282 0.5943 0.5398 0.5670 0.5943 0.5670 0.5398 0.5670 0.7743 0.5282 0.5943 0.8792 0.5398 0.5943 0.5943 0.7743 0.5398 0.5670 0.8792 0.5943 0.8792 0.5282 0.5398 0.5943 0.5670 0.7743 0.8792 0.5282 0.5943 0.5670 0.7743 0.5282 0.5943 0.8792 0.5282 0.5282 0.5670 0.7743 0.7743 0.8792 0.5398 0.5670 0.7743 0.7743 0.7743 0.5398 0.5282 0.5943 0.7743 0.5943 0.5943 0.5398 0.7743 0.8792 0.5670 0.8792 0.8792 0.8792 0.5282 0.5398 0.5943 0.5398 0.5670 0.7743 0.5398 0.5398 0.5282 0.5943 0.5670 0.5670 0.5282 0.7743 0.5670 0.8792 0.8792 0.8792 0.5282 0.5398 0.8792 0.5670 0.5943 0.7743 0.5943 0.5943 0.8792 0.5670 0.5398 0.5943 0.5398 0.8792 0.5398 0.5670 0.5943 0.5943 0.5943 0.5398 0.8792 0.5670 0.8792 0.8792 0.8792 0.5670 0.5943 0.5943 0.5670 0.7743 0.5943 0.5282 0.8792 0.5670 0.5943 0.5670 0.5398 0.8792 0.8792 0.8792 0.7743 0.5670 0.5670 0.5670 0.5943 0.5282 0.5670 0.5282 0.5670 0.5943 0.5943 0.5282 0.5943 0.5282 0.5670 0.5670 0.5670 0.5943 0.5282 0.5670 0.5282 0.7743 0.8792 0.8792 0.8792 0.5943 0.7743 0.5670 0.8792 0.5398 0.5670 0.5282 0.5670 0.5398 0.8792 0.7743 0.5398 0.5398 0.7743 0.5282 0.5670 0.5398 0.8792 0.5943 0.5398 0.5943 0.5670 0.5943 0.7743 0.7743 0.5282 0.5398 0.5282 0.8792 0.5398 0.5282 0.5282 0.5282 0.5943 0.5282 0.5398 0.8792 0.5398 0.7743 0.5943 0.5282 0.5943 0.5398 0.7743 0.5398 0.5282 0.7743 0.5282 0.5398 0.5670 0.8792 0.5943 0.5670 0.5398 0.5943 0.5398 0.5943 0.5398 0.5943 0.5670 0.8792 0.8792 0.5943 0.5943 0.5670 0.5282 0.5282 0.5398 0.5282 0.5282 0.8792 0.7743 0.5398 0.5398 0.5943 0.8792 0.5670 0.7743 0.7743 0.5282 0.5282 0.5670 0.7743 0.5398 0.5282 0.7743 0.5943 0.7743 0.5670 0.7743 0.5282 0.5398 0.5943 0.5670 0.7743 0.5670 0.5282 0.5398 0.5398 0.5670 0.5398 0.7743 0.5398 0.5398 0.7743 0.5282 0.5670 0.5670 0.5670 0.5398 0.5282 0.5282 0.8792 0.5398 0.5398 0.5398 0.5943 0.5943 0.5670 0.5282 0.5398 0.5282 0.5943 0.8792 0.5943 0.8792 0.5670 0.5398 0.8792 0.5398 0.5398 0.5943 0.5282 0.5282 0.7743 0.5670 0.5398 0.8792 0.7743 0.5943 0.5943 0.5943 0.5398 0.5398 0.5282 0.5398 0.5670 0.5670 0.8792 0.5670 0.5282 0.5670 0.7743 0.5670 0.5670 0.5398 0.5943 0.5398 0.5943 0.5670 0.8792 0.5282 0.5670 0.5670 0.7743 0.7743 0.8792 0.5398 0.5398 0.5282 0.5943 0.5398 0.7743 0.7743 0.5398 0.5670 0.8792 0.5282 0.8792 0.5943 0.5282 0.7743 0.7743 0.7743 0.8792 0.5943 0.5398 0.5943 0.5943 0.5670 0.5398 0.7743 0.5943 0.5282 0.7743 0.8792 0.5670 0.5398 0.5282 0.5943 0.8792 0.7743 0.7743 0.7743 0.5398 0.8792 0.7743 0.7743 0.5943 0.5943 0.5398 0.5670 0.5670 0.5282 0.5670 0.5670 0.5282 0.5282 0.5670 0.5670 0.5943 0.5670 0.5943 0.5398 0.8792 0.8792 0.5282 0.5670 0.7743 0.5670 0.8792 0.5398 0.5398 0.5398 0.5282 0.5398 0.7743 0.8792 0.7743 0.5282 0.5943 0.5670 0.5670 0.5943 0.5398 0.5282 0.5943 0.8792 0.7743 0.5670 0.5670 0.5282 0.5282 0.8792 0.8792 0.5398 0.5670 0.5670 0.5943 0.5670 0.7743 0.7743 0.8792 0.5398 0.5398 0.5398 0.8792 0.5670 0.5670 0.7743" HIT_INDICES="135 637 3880 3950 5834 6212 7634 9016 9900 11164 11808 14434 15181 15977 16377 17265 18009 19572 20894 21051 21525 22431 22606 23284 24022 25966 26880 27033 27391 29021 29092 29355 31747 34124 38998 50635 53579 59117" ES_PROFILE="-0.0023 -0.0108 -0.0656 -0.0668 0.8633 0.8792 0.8586 0.8371 0.8237 0.8036 0.7938 0.7501 0.7381 0.7253 0.7191 0.7047 0.6926 0.6666 0.6446 0.6423 0.6346 0.6196 0.6169 0.6057 0.5934 0.5607 0.5454 0.5429 0.5369 0.5094 0.5082 0.5038 0.4633 0.4231 0.3407 0.1438 0.0940 0.0003" RANK_AT_ES="6212.0000" RANK_SCORE_AT_ES="44.3962"/>
  <DTG RANKED_LIST="fpkm.rnk" TEMPLATE="sample.cls" GENESET="gene_sets.gmt#EPIDERMIS_MORPHOGENESIS(GO:0048730)" ES="0.8857" NES="1.3589" NP="0.0000" FDR="1.0000" FWER="0.3250" RND_ES="0.8689 0.5059 0.5059 0.5630 0.5630 0.8857 0.5630 0.8857 0.5979 0.8857 0.8689 0.8857 0.8857 0.8857 0.5630 0.5979 0.5059 0.5059 0.5059 0.5046 0.5046 0.5059 0.8857 0.5059 0.5046 0.8857 0.8857 0.5046 0.5630 0.8857 0.5979 0.5630 0.8689 0.8857 0.8689 0.5046 0.8857 0.5630 0.5046 0.5046 0.5979 0.5979 0.5046 0.8857 0.5979 0.8857 0.5046 0.5059 0.8857 0.5979 0.8857 0.8689 0.5630 0.5046 0.5059 0.8857 0.8857 0.5046 0.5059 0.5630 0.5630 0.8857 0.5046 0.8689 0.5046 0.5630 0.8689 0.5059 0.5979 0.8689 0.5046 0.5630 0.5979 0.8857 0.8857 0.5059 0.8689 0.8689 0.5630 0.5630 0.5979 0.8857 0.5059 0.5059 0.5046 0.8689 0.5046 0.5046 0.5046 0.5979 0.8689 0.5630 0.8689 0.5630 0.5979 0.8857 0.5046 0.5059 0.8689 0.5979 0.5979 0.8857 0.5059 0.8689 0.5630 0.8689 0.5979 0.8857 0.5059 0.8689 0.8857 0.8689 0.8857 0.8857 0.8689 0.5630 0.5630 0.5059 0.5979 0.5046 0.5630 0.8857 0.8857 0.8857 0.8857 0.5979 0.5046 0.8857 0.5046 0.5630 0.8857 0.8689 0.5046 0.5046 0.5046 0.5046 0.5630 0.8689 0.8689 0.8857 0.5979 0.8857 0.8857 0.8689 0.5046 0.8857 0.8689 0.8857 0.5979 0.5979 0.5046 0.5979 0.5979 0.5630 0.8857 0.8689 0.5979 0.5630 0.5630 0.5046 0.8857 0.5979 0.5630 0.5059 0.5630 0.5630 0.8689 0.8689 0.8689 0.5046 0.5979 0.8857 0.5979 0.8857 0.5630 0.8857 0.5046 0.8857 0.5046 0.8857 0.5046 0.5046 0.5630 0.8857 0.5059 0.5046 0.5059 0.8857 0.8857 0.5979 0.5630 0.5046 0.8689 0.8689 0.5979 0.5046 0.5046 0.5630 0.5046 0.8689 0.5059 0.5059 0.5046 0.8689 0.5059 0.5046 0.5059 0.5046 0.5630 0.5046 0.5059 0.8857 0.5046 0.5059 0.5059 0.5979 0.5979 0.5979 0.8857 0.5046 0.8689 0.5630 0.8689 0.8689 0.5630 0.5979 0.5979 0.5979 0.8689 0.5059 0.5630 0.5046 0.5059 0.5059 0.8857 0.5046 0.8857 0.5630 0.8689 0.5630 0.5630 0.5630 0.8689 0.8857 0.5979 0.8857 0.5059 0.5059 0.5979 0.8689 0.5979 0.8857 0.5979 0.5979 0.5059 0.8857 0.5979 0.8857 0.8857 0.8689 0.5059 0.5630 0.5046 0.5046 0.5979 0.5979 0.5046 0.5979 0.5046 0.5046 0.5979 0.8689 0.8857 0.8689 0.5979 0.5979 0.8857 0.5979 0.5630 0.8689 0.8857 0.5046 0.5046 0.8857 0.5630 0.5630 0.5059 0.8689 0.5046 0.8857 0.5059 0.5059 0.8857 0.8689 0.8857 0.5059 0.5059 0.5059 0.8857 0.8857 0.5630 0.8857 0.5046 0.5059 0.5630 0.8857 0.8857 0.5630 0.5046 0.5059 0.8689 0.5046 0.8857 0.5979 0.8857 0.5630 0.5046 0.5059 0.8689 0.5059 0.5059 0.8689 0.5059 0.5630 0.5979 0.5630 0.5046 0.5059 0.5630 0.5059 0.8857 0.5059 0.5046 0.5046 0.8689 0.5059 0.8689 0.5059 0.5630 0.5046 0.8857 0.5046 0.5046 0.5630 0.5046 0.5059 0.5630 0.5059 0.5630 0.8689 0.5630 0.5046 0.5630 0.8689 0.8689 0.8689 0.5630 0.5059 0.8857 0.5046 0.8857 0.8857 0.8857 0.5059 0.5046 0.5059 0.5979 0.5630 0.8857 0.5059 0.8857 0.5979 0.5059 0.5059 0.8857 0.8857 0.5059 0.5046 0.5979 0.8857 0.5979 0.5630 0.5979 0.5059 0.5059 0.5059 0.5979 0.8857 0.5046 0.8689 0.8689 0.5630 0.5979 0.5979 0.5630 0.8857 0.8857 0.5630 0.5630 0.5630 0.5059 0.5979 0.8857 0.5046 0.5046 0.5059 0.5059 0.5059 0.5059 0.5059 0.8689 0.8857 0.5059 0.5059 0.5979 0.5979 0.8689 0.5059 0.5059 0.8857 0.5046 0.5979 0.8857 0.5059 0.5630 0.8689 0.5979 0.8689 0.5059 0.8857 0.5059 0.5979 0.8857 0.8689 0.8689 0.8857 0.8689 0.5046 0.5059 0.8689 0.5059 0.5630 0.5059 0.5059 0.8857 0.8857 0.5046 0.5059 0.5630 0.8689 0.5979 0.5630 0.8857 0.5059 0.8689 0.5630 0.5979 0.5630 0.5046 0.5046 0.5979 0.5630 0.5046 0.8857 0.5630 0.8857 0.5059 0.5046 0.8857 0.5979 0.5979 0.8857 0.5979 0.5046 0.5979 0.5046 0.8857 0.5059 0.5059 0.8857 0.8857 0.8689 0.5059 0.8857 0.5059 0.5046 0.5630 0.5059 0.8857 0.5046 0.8857 0.8857 0.5059 0.5059 0.5630 0.5979 0.5059 0.5059 0.8689 0.5979 0.5979 0.5630 0.5979 0.5979 0.8689 0.5979 0.5979 0.5046 0.8857 0.8857 0.5059 0.5979 0.5046 0.5059 0.5630 0.8857 0.8857 0.5979 0.8857 0.5630 0.8689 0.5046 0.8857 0.5046 0.8857 0.5979 0.5046 0.5059 0.8857 0.8857 0.8857 0.5059 0.5630 0.5630 0.5630 0.5979 0.5059 0.5630 0.5630 0.5630 0.5630 0.5630 0.8689 0.8689 0.5979 0.8689 0.8689 0.5046 0.5979 0.8689 0.8689 0.5630 0.8689 0.8857 0.5630 0.5059 0.5046 0.8689 0.8689 0.5979 0.5630 0.8857 0.5979 0.5979 0.5046 0.5979 0.5630 0.5059 0.5046 0.5059 0.5630 0.8857 0.5630 0.5059 0.5630 0.5630 0.8857 0.5059 0.8857 0.5059 0.8689 0.5059 0.5046 0.5046 0.5979 0.8689 0.8689 0.8857 0.5630 0.5059 0.5630 0.5046 0.5979 0.5630 0.5979 0.5046 0.5979 0.8689 0.5059 0.5630 0.8857 0.5046 0.5630 0.5630 0.8689 0.5046 0.5979 0.8857 0.5630 0.8857 0.5059 0.5046 0.5630 0.5979 0.8689 0.8857 0.5059 0.5630 0.5979 0.8689 0.5059 0.5630 0.8857 0.5059 0.5059 0.5979 0.8689 0.8689 0.8857 0.5046 0.5979 0.8689 0.8689 0.8689 0.5046 0.5059 0.5630 0.8689 0.5630 0.5630 0.5046 0.8689 0.8857 0.5979 0.8857 0.8857 0.8857 0.5059 0.5046 0.5630 0.5046 0.5979 0.8689 0.5046 0.5046 0.5059 0.5630 0.5979 0.5979 0.5059 0.8689 0.5979 0.8857 0.8857 0.8857 0.5059 0.5046 0.8857 0.5979 0.5630 0.8689 0.5630 0.5630 0.8857 0.5979 0.5046 0.5630 0.5046 0.8857 0.5046 0.5979 0.5630 0.5630 0.5630 0.5046 0.8857 0.5979 0.8857 0.8857 0.8857 0.5979 0.5630 0.5630 0.5979 0.8689 0.5630 0.5059 0.8857 0.5979 0.5630 0.5979 0.5046 0.8857 0.8857 0.8857 0.8689 0.5979 0.5979 0.5979 0.5630 0.5059 0.5979 0.5059 0.5979 0.5630 0.5630 0.5059 0.5630 0.5059 0.5979 0.5979 0.5979 0.5630 0.5059 0.5979 0.5059 0.8689 0.8857 0.8857 0.8857 0.5630 0.8689 0.5979 0.8857 0.5046 0.5979 0.5059 0.5979 0.5046 0.8857 0.8689 0.5046 0.5046 0.8689 0.5059 0.5979 0.5046 0.8857 0.5630 0.5046 0.5630 0.5979 0.5630 0.8689 0.8689 0.5059 0.5046 0.5059 0.8857 0.5046 0.5059 0.5059 0.5059 0.5630 0.5059 0.5046 0.8857 0.5046 0.8689 0.5630 0.5059 0.5630 0.5046 0.8689 0.5046 0.5059 0.8689 0.5059 0.5046 0.5979 0.8857 0.5630 0.5979 0.5046 0.5630 0.5046 0.5630 0.5046 0.5630 0.5979 0.8857 0.8857 0.5630 0.5630 0.5979 0.5059 0.5059 0.5046 0.5059 0.5059 0.8857 0.8689 0.5046 0.5046 0.5630 0.8857 0.5979 0.8689 0.8689 0.5059 0.5059 0.5979 0.8689 0.5046 0.5059 0.8689 0.5630 0.8689 0.5979 0.8689 0.5059 0.5046 0.5630 0.5979 0.8689 0.5979 0.5059 0.5046 0.5046 0.5979 0.5046 0.8689 0.5046 0.5046 0.8689 0.5059 0.5979 0.5979 0.5979 0.5046 0.5059 0.5059 0.8857 0.5046 0.5046 0.5046 0.5630 0.5630 0.5979 0.5059 0.5046 0.5059 0.5630 0.8857 0.5630 0.8857 0.5979 0.5046 0.8857 0.5046 0.5046 0.5630 0.5059 0.5059 0.8689 0.5979 0.5046 0.8857 0.8689 0.5630 0.5630 0.5630 0.5046 0.5046 0.5059 0.5046 0.5979 0.5979 0.8857 0.5979 0.5059 0.5979 0.8689 0.5979 0.5979 0.5046 0.5630 0.5046 0.5630 0.5979 0.8857 0.5059 0.5979 0.5979 0.8689 0.8689 0.8857 0.5046 0.5046 0.5059 0.5630 0.5046 0.8689 0.8689 0.5046 0.5979 0.8857 0.5059 0.8857 0.5630 0.5059 0.8689 0.8689 0.8689 0.8857 0.5630 0.5046 0.5630 0.5630 0.5979 0.5046 0.8689 0.5630 0.5059 0.8689 0.8857 0.5979 0.5046 0.5059 0.5630 0.8857 0.8689 0.8689 0.8689 0.5046 0.8857 0.8689 0.8689 0.5630 0.5630 0.5046 0.5979 0.5979 0.5059 0.5979 0.5979 0.5059 0.5059 0.5979 0.5979 0.5630 0.5979 0.5630 0.5046 0.8857 0.8857 0.5059 0.5979 0.8689 0.5979 0.8857 0.5046 0.5046 0.5046 0.5059 0.5046 0.8689 0.8857 0.8689 0.5059 0.5630 0.5979 0.5979 0.5630 0.5046 0.5059 0.5630 0.8857 0.8689 0.5979 0.5979 0.5059 0.5059 0.8857 0.8857 0.5046 0.5979 0.5979 0.5630 0.5979 0.8689 0.8689 0.8857 0.5046 0.5046 0.5046 0.8857 0.5979 0.5979 0.8689" HIT_INDICES="616 793 2012 2225 5833 5957 6724 11333 11480 12090 12790 14394 15678 15684 17501 25449 26752 26817 27747 27781 28312 28500 28951 29281 29292 29438 35927 55430 56950" ES_PROFILE="-0.0104 -0.0134 -0.0340 -0.0376 0.8107 0.8857 0.8795 0.8026 0.8012 0.7918 0.7808 0.7544 0.7333 0.7338 0.7035 0.5692 0.5473 0.5463 0.5307 0.5302 0.5213 0.5181 0.5105 0.5050 0.5048 0.5024 0.3926 0.0627 0.0370" RANK_AT_ES="5957.0000" RANK_SCORE_AT_ES="168.3683"/>
  <DTG RANKED_LIST="fpkm.rnk" TEMPLATE="sample.cls" GENESET="gene_sets.gmt#REGULATION_OF_CARDIAC_MUSCLE_CONTRACTION_BY_CALCIUM_ION_SIGNALING(GO:0010882)" ES="0.8599" NES="1.3590" NP="0.0000" FDR="1.0000" FWER="0.3250" RND_ES="0.6956 0.6038 0.6038 0.5361 0.5361 0.8599 0.5361 0.8599 0.5332 0.8599 0.6956 0.8599 0.8599 0.8599 0.5361 0.5332 0.6038 0.6038 0.6038 0.5578 0.5578 0.6038 0.8599 0.6038 0.5578 0.8599 0.8599 0.5578 0.5361 0.8599 0.5332 0.5361 0.6956 0.8599 0.6956 0.5578 0.8599 0.5361 0.5578 0.5578 0.5332 0.5332 0.5578 0.8599 0.5332 0.8599 0.5578 0.6038 0.8599 0.5332 0.8599 0.6956 0.5361 0.5578 0.6038 0.8599 0.8599 0.5578 0.6038 0.5361 0.5361 0.8599 0.5578 0.6956 0.5578 0.5361 0.6956 0.6038 0.5332 0.6956 0.5578 0.5361 0.5332 0.8599 0.8599 0.6038 0.6956 0.6956 0.5361 0.5361 0.5332 0.8599 0.6038 0.6038 0.5578 0.6956 0.5578 0.5578 0.5578 0.5332 0.6956 0.5361 0.6956 0.5361 0.5332 0.8599 0.5578 0.6038 0.6956 0.5332 0.5332 0.8599 0.6038 0.6956 0.5361 0.6956 0.5332 0.8599 0.6038 0.6956 0.8599 0.6956 0.8599 0.8599 0.6956 0.5361 0.5361 0.6038 0.5332 0.5578 0.5361 0.8599 0.8599 0.8599 0.8599 0.5332 0.5578 0.8599 0.5578 0.5361 0.8599 0.6956 0.5578 0.5578 0.5578 0.5578 0.5361 0.6956 0.6956 0.8599 0.5332 0.8599 0.8599 0.6956 0.5578 0.8599 0.6956 0.8599 0.5332 0.5332 0.5578 0.5332 0.5332 0.5361 0.8599 0.6956 0.5332 0.5361 0.5361 0.5578 0.8599 0.5332 0.5361 0.6038 0.5361 0.5361 0.6956 0.6956 0.6956 0.5578 0.5332 0.8599 0.5332 0.8599 0.5361 0.8599 0.5578 0.8599 0.5578 0.8599 0.5578 0.5578 0.5361 0.8599 0.6038 0.5578 0.6038 0.8599 0.8599 0.5332 0.5361 0.5578 0.6956 0.6956 0.5332 0.5578 0.5578 0.5361 0.5578 0.6956 0.6038 0.6038 0.5578 0.6956 0.6038 0.5578 0.6038 0.5578 0.5361 0.5578 0.6038 0.8599 0.5578 0.6038 0.6038 0.5332 0.5332 0.5332 0.8599 0.5578 0.6956 0.5361 0.6956 0.6956 0.5361 0.5332 0.5332 0.5332 0.6956 0.6038 0.5361 0.5578 0.6038 0.6038 0.8599 0.5578 0.8599 0.5361 0.6956 0.5361 0.5361 0.5361 0.6956 0.8599 0.5332 0.8599 0.6038 0.6038 0.5332 0.6956 0.5332 0.8599 0.5332 0.5332 0.6038 0.8599 0.5332 0.8599 0.8599 0.6956 0.6038 0.5361 0.5578 0.5578 0.5332 0.5332 0.5578 0.5332 0.5578 0.5578 0.5332 0.6956 0.8599 0.6956 0.5332 0.5332 0.8599 0.5332 0.5361 0.6956 0.8599 0.5578 0.5578 0.8599 0.5361 0.5361 0.6038 0.6956 0.5578 0.8599 0.6038 0.6038 0.8599 0.6956 0.8599 0.6038 0.6038 0.6038 0.8599 0.8599 0.5361 0.8599 0.5578 0.6038 0.5361 0.8599 0.8599 0.5361 0.5578 0.6038 0.6956 0.5578 0.8599 0.5332 0.8599 0.5361 0.5578 0.6038 0.6956 0.6038 0.6038 0.6956 0.6038 0.5361 0.5332 0.5361 0.5578 0.6038 0.5361 0.6038 0.8599 0.6038 0.5578 0.5578 0.6956 0.6038 0.6956 0.6038 0.5361 0.5578 0.8599 0.5578 0.5578 0.5361 0.5578 0.6038 0.5361 0.6038 0.5361 0.6956 0.5361 0.5578 0.5361 0.6956 0.6956 0.6956 0.5361 0.6038 0.8599 0.5578 0.8599 0.8599 0.8599 0.6038 0.5578 0.6038 0.5332 0.5361 0.8599 0.6038 0.8599 0.5332 0.6038 0.6038 0.8599 0.8599 0.6038 0.5578 0.5332 0.8599 0.5332 0.5361 0.5332 0.6038 0.6038 0.6038 0.5332 0.8599 0.5578 0.6956 0.6956 0.5361 0.5332 0.5332 0.5361 0.8599 0.8599 0.5361 0.5361 0.5361 0.6038 0.5332 0.8599 0.5578 0.5578 0.6038 0.6038 0.6038 0.6038 0.6038 0.6956 0.8599 0.6038 0.6038 0.5332 0.5332 0.6956 0.6038 0.6038 0.8599 0.5578 0.5332 0.8599 0.6038 0.5361 0.6956 0.5332 0.6956 0.6038 0.8599 0.6038 0.5332 0.8599 0.6956 0.6956 0.8599 0.6956 0.5578 0.6038 0.6956 0.6038 0.5361 0.6038 0.6038 0.8599 0.8599 0.5578 0.6038 0.5361 0.6956 0.5332 0.5361 0.8599 0.6038 0.6956 0.5361 0.5332 0.5361 0.5578 0.5578 0.5332 0.5361 0.5578 0.8599 0.5361 0.8599 0.6038 0.5578 0.8599 0.5332 0.5332 0.8599 0.5332 0.5578 0.5332 0.5578 0.8599 0.6038 0.6038 0.8599 0.8599 0.6956 0.6038 0.8599 0.6038 0.5578 0.5361 0.6038 0.8599 0.5578 0.8599 0.8599 0.6038 0.6038 0.5361 0.5332 0.6038 0.6038 0.6956 0.5332 0.5332 0.5361 0.5332 0.5332 0.6956 0.5332 0.5332 0.5578 0.8599 0.8599 0.6038 0.5332 0.5578 0.6038 0.5361 0.8599 0.8599 0.5332 0.8599 0.5361 0.6956 0.5578 0.8599 0.5578 0.8599 0.5332 0.5578 0.6038 0.8599 0.8599 0.8599 0.6038 0.5361 0.5361 0.5361 0.5332 0.6038 0.5361 0.5361 0.5361 0.5361 0.5361 0.6956 0.6956 0.5332 0.6956 0.6956 0.5578 0.5332 0.6956 0.6956 0.5361 0.6956 0.8599 0.5361 0.6038 0.5578 0.6956 0.6956 0.5332 0.5361 0.8599 0.5332 0.5332 0.5578 0.5332 0.5361 0.6038 0.5578 0.6038 0.5361 0.8599 0.5361 0.6038 0.5361 0.5361 0.8599 0.6038 0.8599 0.6038 0.6956 0.6038 0.5578 0.5578 0.5332 0.6956 0.6956 0.8599 0.5361 0.6038 0.5361 0.5578 0.5332 0.5361 0.5332 0.5578 0.5332 0.6956 0.6038 0.5361 0.8599 0.5578 0.5361 0.5361 0.6956 0.5578 0.5332 0.8599 0.5361 0.8599 0.6038 0.5578 0.5361 0.5332 0.6956 0.8599 0.6038 0.5361 0.5332 0.6956 0.6038 0.5361 0.8599 0.6038 0.6038 0.5332 0.6956 0.6956 0.8599 0.5578 0.5332 0.6956 0.6956 0.6956 0.5578 0.6038 0.5361 0.6956 0.5361 0.5361 0.5578 0.6956 0.8599 0.5332 0.8599 0.8599 0.8599 0.6038 0.5578 0.5361 0.5578 0.5332 0.6956 0.5578 0.5578 0.6038 0.5361 0.5332 0.5332 0.6038 0.6956 0.5332 0.8599 0.8599 0.8599 0.6038 0.5578 0.8599 0.5332 0.5361 0.6956 0.5361 0.5361 0.8599 0.5332 0.5578 0.5361 0.5578 0.8599 0.5578 0.5332 0.5361 0.5361 0.5361 0.5578 0.8599 0.5332 0.8599 0.8599 0.8599 0.5332 0.5361 0.5361 0.5332 0.6956 0.5361 0.6038 0.8599 0.5332 0.5361 0.5332 0.5578 0.8599 0.8599 0.8599 0.6956 0.5332 0.5332 0.5332 0.5361 0.6038 0.5332 0.6038 0.5332 0.5361 0.5361 0.6038 0.5361 0.6038 0.5332 0.5332 0.5332 0.5361 0.6038 0.5332 0.6038 0.6956 0.8599 0.8599 0.8599 0.5361 0.6956 0.5332 0.8599 0.5578 0.5332 0.6038 0.5332 0.5578 0.8599 0.6956 0.5578 0.5578 0.6956 0.6038 0.5332 0.5578 0.8599 0.5361 0.5578 0.5361 0.5332 0.5361 0.6956 0.6956 0.6038 0.5578 0.6038 0.8599 0.5578 0.6038 0.6038 0.6038 0.5361 0.6038 0.5578 0.8599 0.5578 0.6956 0.5361 0.6038 0.5361 0.5578 0.6956 0.5578 0.6038 0.6956 0.6038 0.5578 0.5332 0.8599 0.5361 0.5332 0.5578 0.5361 0.5578 0.5361 0.5578 0.5361 0.5332 0.8599 0.8599 0.5361 0.5361 0.5332 0.6038 0.6038 0.5578 0.6038 0.6038 0.8599 0.6956 0.5578 0.5578 0.5361 0.8599 0.5332 0.6956 0.6956 0.6038 0.6038 0.5332 0.6956 0.5578 0.6038 0.6956 0.5361 0.6956 0.5332 0.6956 0.6038 0.5578 0.5361 0.5332 0.6956 0.5332 0.6038 0.5578 0.5578 0.5332 0.5578 0.6956 0.5578 0.5578 0.6956 0.6038 0.5332 0.5332 0.5332 0.5578 0.6038 0.6038 0.8599 0.5578 0.5578 0.5578 0.5361 0.5361 0.5332 0.6038 0.5578 0.6038 0.5361 0.8599 0.5361 0.8599 0.5332 0.5578 0.8599 0.5578 0.5578 0.5361 0.6038 0.6038 0.6956 0.5332 0.5578 0.8599 0.6956 0.5361 0.5361 0.5361 0.5578 0.5578 0.6038 0.5578 0.5332 0.5332 0.8599 0.5332 0.6038 0.5332 0.6956 0.5332 0.5332 0.5578 0.5361 0.5578 0.5361 0.5332 0.8599 0.6038 0.5332 0.5332 0.6956 0.6956 0.8599 0.5578 0.5578 0.6038 0.5361 0.5578 0.6956 0.6956 0.5578 0.5332 0.8599 0.6038 0.8599 0.5361 0.6038 0.6956 0.6956 0.6956 0.8599 0.5361 0.5578 0.5361 0.5361 0.5332 0.5578 0.6956 0.5361 0.6038 0.6956 0.8599 0.5332 0.5578 0.6038 0.5361 0.8599 0.6956 0.6956 0.6956 0.5578 0.8599 0.6956 0.6956 0.5361 0.5361 0.5578 0.5332 0.5332 0.6038 0.5332 0.5332 0.6038 0.6038 0.5332 0.5332 0.5361 0.5332 0.5361 0.5578 0.8599 0.8599 0.6038 0.5332 0.6956 0.5332 0.8599 0.5578 0.5578 0.5578 0.6038 0.5578 0.6956 0.8599 0.6956 0.6038 0.5361 0.5332 0.5332 0.5361 0.5578 0.6038 0.5361 0.8599 0.6956 0.5332 0.5332 0.6038 0.6038 0.8599 0.8599 0.5578 0.5332 0.5332 0.5361 0.5332 0.6956 0.6956 0.8599 0.5578 0.5578 0.5578 0.8599 0.5332 0.5332 0.6956" HIT_INDICES="5856 5882 6332 6507 6560 7008 7544 7979 9409 13771 14745 17517 17559 18262 19008 20384 23002 23921 24101 27478 28049 28376 28435 37512 42300 54464 58025" ES_PROFILE="0.4705 0.8112 0.8289 0.8433 0.8580 0.8599 0.8569 0.8543 0.8330 0.7606 0.7453 0.6993 0.6995 0.6884 0.6765 0.6538 0.6100 0.5948 0.5922 0.5352 0.5256 0.5202 0.5193 0.3657 0.2848 0.0790 0.0188" RANK_AT_ES="7008.0000" RANK_SCORE_AT_ES="11.3499"/>
  <DTG RANKED_LIST="fpkm.rnk" TEMPLATE="sample.cls" GENESET="gene_sets.gmt#RETROGRADE_TRANSPORT__ENDOSOME_TO_PLASMA_MEMBRANE(GO:1990126)" ES="0.8278" NES="1.3591" NP="0.0000" FDR="1.0000" FWER="0.3250" RND_ES="0.6283 0.5254 0.5254 0.5710 0.5710 0.8278 0.5710 0.8278 0.5657 0.8278 0.6283 0.8278 0.8278 0.8278 0.5710 0.5657 0.5254 0.5254 0.5254 0.5204 0.5204 0.5254 0.8278 0.5254 0.5204 0.8278 0.8278 0.5204 0.5710 0.8278 0.5657 0.5710 0.6283 0.8278 0.6283 0.5204 0.8278 0.5710 0.5204 0.5204 0.5657 0.5657 0.5204 0.8278 0.5657 0.8278 0.5204 0.5254 0.8278 0.5657 0.8278 0.6283 0.5710 0.5204 0.5254 0.8278 0.8278 0.5204 0.5254 0.5710 0.5710 0.8278 0.5204 0.6283 0.5204 0.5710 0.6283 0.5254 0.5657 0.6283 0.5204 0.5710 0.5657 0.8278 0.8278 0.5254 0.6283 0.6283 0.5710 0.5710 0.5657 0.8278 0.5254 0.5254 0.5204 0.6283 0.5204 0.5204 0.5204 0.5657 0.6283 0.5710 0.6283 0.5710 0.5657 0.8278 0.5204 0.5254 0.6283 0.5657 0.5657 0.8278 0.5254 0.6283 0.5710 0.6283 0.5657 0.8278 0.5254 0.6283 0.8278 0.6283 0.8278 0.8278 0.6283 0.5710 0.5710 0.5254 0.5657 0.5204 0.5710 0.8278 0.8278 0.8278 0.8278 0.5657 0.5204 0.8278 0.5204 0.5710 0.8278 0.6283 0.5204 0.5204 0.5204 0.5204 0.5710 0.6283 0.6283 0.8278 0.5657 0.8278 0.8278 0.6283 0.5204 0.8278 0.6283 0.8278 0.5657 0.5657 0.5204 0.5657 0.5657 0.5710 0.8278 0.6283 0.5657 0.5710 0.5710 0.5204 0.8278 0.5657 0.5710 0.5254 0.5710 0.5710 0.6283 0.6283 0.6283 0.5204 0.5657 0.8278 0.5657 0.8278 0.5710 0.8278 0.5204 0.8278 0.5204 0.8278 0.5204 0.5204 0.5710 0.8278 0.5254 0.5204 0.5254 0.8278 0.8278 0.5657 0.5710 0.5204 0.6283 0.6283 0.5657 0.5204 0.5204 0.5710 0.5204 0.6283 0.5254 0.5254 0.5204 0.6283 0.5254 0.5204 0.5254 0.5204 0.5710 0.5204 0.5254 0.8278 0.5204 0.5254 0.5254 0.5657 0.5657 0.5657 0.8278 0.5204 0.6283 0.5710 0.6283 0.6283 0.5710 0.5657 0.5657 0.5657 0.6283 0.5254 0.5710 0.5204 0.5254 0.5254 0.8278 0.5204 0.8278 0.5710 0.6283 0.5710 0.5710 0.5710 0.6283 0.8278 0.5657 0.8278 0.5254 0.5254 0.5657 0.6283 0.5657 0.8278 0.5657 0.5657 0.5254 0.8278 0.5657 0.8278 0.8278 0.6283 0.5254 0.5710 0.5204 0.5204 0.5657 0.5657 0.5204 0.5657 0.5204 0.5204 0.5657 0.6283 0.8278 0.6283 0.5657 0.5657 0.8278 0.5657 0.5710 0.6283 0.8278 0.5204 0.5204 0.8278 0.5710 0.5710 0.5254 0.6283 0.5204 0.8278 0.5254 0.5254 0.8278 0.6283 0.8278 0.5254 0.5254 0.5254 0.8278 0.8278 0.5710 0.8278 0.5204 0.5254 0.5710 0.8278 0.8278 0.5710 0.5204 0.5254 0.6283 0.5204 0.8278 0.5657 0.8278 0.5710 0.5204 0.5254 0.6283 0.5254 0.5254 0.6283 0.5254 0.5710 0.5657 0.5710 0.5204 0.5254 0.5710 0.5254 0.8278 0.5254 0.5204 0.5204 0.6283 0.5254 0.6283 0.5254 0.5710 0.5204 0.8278 0.5204 0.5204 0.5710 0.5204 0.5254 0.5710 0.5254 0.5710 0.6283 0.5710 0.5204 0.5710 0.6283 0.6283 0.6283 0.5710 0.5254 0.8278 0.5204 0.8278 0.8278 0.8278 0.5254 0.5204 0.5254 0.5657 0.5710 0.8278 0.5254 0.8278 0.5657 0.5254 0.5254 0.8278 0.8278 0.5254 0.5204 0.5657 0.8278 0.5657 0.5710 0.5657 0.5254 0.5254 0.5254 0.5657 0.8278 0.5204 0.6283 0.6283 0.5710 0.5657 0.5657 0.5710 0.8278 0.8278 0.5710 0.5710 0.5710 0.5254 0.5657 0.8278 0.5204 0.5204 0.5254 0.5254 0.5254 0.5254 0.5254 0.6283 0.8278 0.5254 0.5254 0.5657 0.5657 0.6283 0.5254 0.5254 0.8278 0.5204 0.5657 0.8278 0.5254 0.5710 0.6283 0.5657 0.6283 0.5254 0.8278 0.5254 0.5657 0.8278 0.6283 0.6283 0.8278 0.6283 0.5204 0.5254 0.6283 0.5254 0.5710 0.5254 0.5254 0.8278 0.8278 0.5204 0.5254 0.5710 0.6283 0.5657 0.5710 0.8278 0.5254 0.6283 0.5710 0.5657 0.5710 0.5204 0.5204 0.5657 0.5710 0.5204 0.8278 0.5710 0.8278 0.5254 0.5204 0.8278 0.5657 0.5657 0.8278 0.5657 0.5204 0.5657 0.5204 0.8278 0.5254 0.5254 0.8278 0.8278 0.6283 0.5254 0.8278 0.5254 0.5204 0.5710 0.5254 0.8278 0.5204 0.8278 0.8278 0.5254 0.5254 0.5710 0.5657 0.5254 0.5254 0.6283 0.5657 0.5657 0.5710 0.5657 0.5657 0.6283 0.5657 0.5657 0.5204 0.8278 0.8278 0.5254 0.5657 0.5204 0.5254 0.5710 0.8278 0.8278 0.5657 0.8278 0.5710 0.6283 0.5204 0.8278 0.5204 0.8278 0.5657 0.5204 0.5254 0.8278 0.8278 0.8278 0.5254 0.5710 0.5710 0.5710 0.5657 0.5254 0.5710 0.5710 0.5710 0.5710 0.5710 0.6283 0.6283 0.5657 0.6283 0.6283 0.5204 0.5657 0.6283 0.6283 0.5710 0.6283 0.8278 0.5710 0.5254 0.5204 0.6283 0.6283 0.5657 0.5710 0.8278 0.5657 0.5657 0.5204 0.5657 0.5710 0.5254 0.5204 0.5254 0.5710 0.8278 0.5710 0.5254 0.5710 0.5710 0.8278 0.5254 0.8278 0.5254 0.6283 0.5254 0.5204 0.5204 0.5657 0.6283 0.6283 0.8278 0.5710 0.5254 0.5710 0.5204 0.5657 0.5710 0.5657 0.5204 0.5657 0.6283 0.5254 0.5710 0.8278 0.5204 0.5710 0.5710 0.6283 0.5204 0.5657 0.8278 0.5710 0.8278 0.5254 0.5204 0.5710 0.5657 0.6283 0.8278 0.5254 0.5710 0.5657 0.6283 0.5254 0.5710 0.8278 0.5254 0.5254 0.5657 0.6283 0.6283 0.8278 0.5204 0.5657 0.6283 0.6283 0.6283 0.5204 0.5254 0.5710 0.6283 0.5710 0.5710 0.5204 0.6283 0.8278 0.5657 0.8278 0.8278 0.8278 0.5254 0.5204 0.5710 0.5204 0.5657 0.6283 0.5204 0.5204 0.5254 0.5710 0.5657 0.5657 0.5254 0.6283 0.5657 0.8278 0.8278 0.8278 0.5254 0.5204 0.8278 0.5657 0.5710 0.6283 0.5710 0.5710 0.8278 0.5657 0.5204 0.5710 0.5204 0.8278 0.5204 0.5657 0.5710 0.5710 0.5710 0.5204 0.8278 0.5657 0.8278 0.8278 0.8278 0.5657 0.5710 0.5710 0.5657 0.6283 0.5710 0.5254 0.8278 0.5657 0.5710 0.5657 0.5204 0.8278 0.8278 0.8278 0.6283 0.5657 0.5657 0.5657 0.5710 0.5254 0.5657 0.5254 0.5657 0.5710 0.5710 0.5254 0.5710 0.5254 0.5657 0.5657 0.5657 0.5710 0.5254 0.5657 0.5254 0.6283 0.8278 0.8278 0.8278 0.5710 0.6283 0.5657 0.8278 0.5204 0.5657 0.5254 0.5657 0.5204 0.8278 0.6283 0.5204 0.5204 0.6283 0.5254 0.5657 0.5204 0.8278 0.5710 0.5204 0.5710 0.5657 0.5710 0.6283 0.6283 0.5254 0.5204 0.5254 0.8278 0.5204 0.5254 0.5254 0.5254 0.5710 0.5254 0.5204 0.8278 0.5204 0.6283 0.5710 0.5254 0.5710 0.5204 0.6283 0.5204 0.5254 0.6283 0.5254 0.5204 0.5657 0.8278 0.5710 0.5657 0.5204 0.5710 0.5204 0.5710 0.5204 0.5710 0.5657 0.8278 0.8278 0.5710 0.5710 0.5657 0.5254 0.5254 0.5204 0.5254 0.5254 0.8278 0.6283 0.5204 0.5204 0.5710 0.8278 0.5657 0.6283 0.6283 0.5254 0.5254 0.5657 0.6283 0.5204 0.5254 0.6283 0.5710 0.6283 0.5657 0.6283 0.5254 0.5204 0.5710 0.5657 0.6283 0.5657 0.5254 0.5204 0.5204 0.5657 0.5204 0.6283 0.5204 0.5204 0.6283 0.5254 0.5657 0.5657 0.5657 0.5204 0.5254 0.5254 0.8278 0.5204 0.5204 0.5204 0.5710 0.5710 0.5657 0.5254 0.5204 0.5254 0.5710 0.8278 0.5710 0.8278 0.5657 0.5204 0.8278 0.5204 0.5204 0.5710 0.5254 0.5254 0.6283 0.5657 0.5204 0.8278 0.6283 0.5710 0.5710 0.5710 0.5204 0.5204 0.5254 0.5204 0.5657 0.5657 0.8278 0.5657 0.5254 0.5657 0.6283 0.5657 0.5657 0.5204 0.5710 0.5204 0.5710 0.5657 0.8278 0.5254 0.5657 0.5657 0.6283 0.6283 0.8278 0.5204 0.5204 0.5254 0.5710 0.5204 0.6283 0.6283 0.5204 0.5657 0.8278 0.5254 0.8278 0.5710 0.5254 0.6283 0.6283 0.6283 0.8278 0.5710 0.5204 0.5710 0.5710 0.5657 0.5204 0.6283 0.5710 0.5254 0.6283 0.8278 0.5657 0.5204 0.5254 0.5710 0.8278 0.6283 0.6283 0.6283 0.5204 0.8278 0.6283 0.6283 0.5710 0.5710 0.5204 0.5657 0.5657 0.5254 0.5657 0.5657 0.5254 0.5254 0.5657 0.5657 0.5710 0.5657 0.5710 0.5204 0.8278 0.8278 0.5254 0.5657 0.6283 0.5657 0.8278 0.5204 0.5204 0.5204 0.5254 0.5204 0.6283 0.8278 0.6283 0.5254 0.5710 0.5657 0.5657 0.5710 0.5204 0.5254 0.5710 0.8278 0.6283 0.5657 0.5657 0.5254 0.5254 0.8278 0.8278 0.5204 0.5657 0.5657 0.5710 0.5657 0.6283 0.6283 0.8278 0.5204 0.5204 0.5204 0.8278 0.5657 0.5657 0.6283" HIT_INDICES="5301 5926 10622 12164 12188 13224 13525 15685 17576 17757 18152 18302 18392 20119 21174 21955 24274 24481 25501 31159" ES_PROFILE="-0.0896 0.8278 0.7581 0.7396 0.7467 0.7356 0.7367 0.7049 0.6768 0.6775 0.6743 0.6753 0.6773 0.6509 0.6356 0.6246 0.5869 0.5850 0.5689 0.4732" RANK_AT_ES="5926.0000" RANK_SCORE_AT_ES="249.7579"/>
  <DTG RANKED_LIST="fpkm.rnk" TEMPLATE="sample.cls" GENESET="gene_sets.gmt#RESPONSE_TO_CHOLESTEROL(GO:0070723)" ES="0.8899" NES="1.3594" NP="0.0000" FDR="1.0000" FWER="0.3250" RND_ES="0.8166 0.5143 0.5143 0.6059 0.6059 0.8899 0.6059 0.8899 0.5972 0.8899 0.8166 0.8899 0.8899 0.8899 0.6059 0.5972 0.5143 0.5143 0.5143 0.5106 0.5106 0.5143 0.8899 0.5143 0.5106 0.8899 0.8899 0.5106 0.6059 0.8899 0.5972 0.6059 0.8166 0.8899 0.8166 0.5106 0.8899 0.6059 0.5106 0.5106 0.5972 0.5972 0.5106 0.8899 0.5972 0.8899 0.5106 0.5143 0.8899 0.5972 0.8899 0.8166 0.6059 0.5106 0.5143 0.8899 0.8899 0.5106 0.5143 0.6059 0.6059 0.8899 0.5106 0.8166 0.5106 0.6059 0.8166 0.5143 0.5972 0.8166 0.5106 0.6059 0.5972 0.8899 0.8899 0.5143 0.8166 0.8166 0.6059 0.6059 0.5972 0.8899 0.5143 0.5143 0.5106 0.8166 0.5106 0.5106 0.5106 0.5972 0.8166 0.6059 0.8166 0.6059 0.5972 0.8899 0.5106 0.5143 0.8166 0.5972 0.5972 0.8899 0.5143 0.8166 0.6059 0.8166 0.5972 0.8899 0.5143 0.8166 0.8899 0.8166 0.8899 0.8899 0.8166 0.6059 0.6059 0.5143 0.5972 0.5106 0.6059 0.8899 0.8899 0.8899 0.8899 0.5972 0.5106 0.8899 0.5106 0.6059 0.8899 0.8166 0.5106 0.5106 0.5106 0.5106 0.6059 0.8166 0.8166 0.8899 0.5972 0.8899 0.8899 0.8166 0.5106 0.8899 0.8166 0.8899 0.5972 0.5972 0.5106 0.5972 0.5972 0.6059 0.8899 0.8166 0.5972 0.6059 0.6059 0.5106 0.8899 0.5972 0.6059 0.5143 0.6059 0.6059 0.8166 0.8166 0.8166 0.5106 0.5972 0.8899 0.5972 0.8899 0.6059 0.8899 0.5106 0.8899 0.5106 0.8899 0.5106 0.5106 0.6059 0.8899 0.5143 0.5106 0.5143 0.8899 0.8899 0.5972 0.6059 0.5106 0.8166 0.8166 0.5972 0.5106 0.5106 0.6059 0.5106 0.8166 0.5143 0.5143 0.5106 0.8166 0.5143 0.5106 0.5143 0.5106 0.6059 0.5106 0.5143 0.8899 0.5106 0.5143 0.5143 0.5972 0.5972 0.5972 0.8899 0.5106 0.8166 0.6059 0.8166 0.8166 0.6059 0.5972 0.5972 0.5972 0.8166 0.5143 0.6059 0.5106 0.5143 0.5143 0.8899 0.5106 0.8899 0.6059 0.8166 0.6059 0.6059 0.6059 0.8166 0.8899 0.5972 0.8899 0.5143 0.5143 0.5972 0.8166 0.5972 0.8899 0.5972 0.5972 0.5143 0.8899 0.5972 0.8899 0.8899 0.8166 0.5143 0.6059 0.5106 0.5106 0.5972 0.5972 0.5106 0.5972 0.5106 0.5106 0.5972 0.8166 0.8899 0.8166 0.5972 0.5972 0.8899 0.5972 0.6059 0.8166 0.8899 0.5106 0.5106 0.8899 0.6059 0.6059 0.5143 0.8166 0.5106 0.8899 0.5143 0.5143 0.8899 0.8166 0.8899 0.5143 0.5143 0.5143 0.8899 0.8899 0.6059 0.8899 0.5106 0.5143 0.6059 0.8899 0.8899 0.6059 0.5106 0.5143 0.8166 0.5106 0.8899 0.5972 0.8899 0.6059 0.5106 0.5143 0.8166 0.5143 0.5143 0.8166 0.5143 0.6059 0.5972 0.6059 0.5106 0.5143 0.6059 0.5143 0.8899 0.5143 0.5106 0.5106 0.8166 0.5143 0.8166 0.5143 0.6059 0.5106 0.8899 0.5106 0.5106 0.6059 0.5106 0.5143 0.6059 0.5143 0.6059 0.8166 0.6059 0.5106 0.6059 0.8166 0.8166 0.8166 0.6059 0.5143 0.8899 0.5106 0.8899 0.8899 0.8899 0.5143 0.5106 0.5143 0.5972 0.6059 0.8899 0.5143 0.8899 0.5972 0.5143 0.5143 0.8899 0.8899 0.5143 0.5106 0.5972 0.8899 0.5972 0.6059 0.5972 0.5143 0.5143 0.5143 0.5972 0.8899 0.5106 0.8166 0.8166 0.6059 0.5972 0.5972 0.6059 0.8899 0.8899 0.6059 0.6059 0.6059 0.5143 0.5972 0.8899 0.5106 0.5106 0.5143 0.5143 0.5143 0.5143 0.5143 0.8166 0.8899 0.5143 0.5143 0.5972 0.5972 0.8166 0.5143 0.5143 0.8899 0.5106 0.5972 0.8899 0.5143 0.6059 0.8166 0.5972 0.8166 0.5143 0.8899 0.5143 0.5972 0.8899 0.8166 0.8166 0.8899 0.8166 0.5106 0.5143 0.8166 0.5143 0.6059 0.5143 0.5143 0.8899 0.8899 0.5106 0.5143 0.6059 0.8166 0.5972 0.6059 0.8899 0.5143 0.8166 0.6059 0.5972 0.6059 0.5106 0.5106 0.5972 0.6059 0.5106 0.8899 0.6059 0.8899 0.5143 0.5106 0.8899 0.5972 0.5972 0.8899 0.5972 0.5106 0.5972 0.5106 0.8899 0.5143 0.5143 0.8899 0.8899 0.8166 0.5143 0.8899 0.5143 0.5106 0.6059 0.5143 0.8899 0.5106 0.8899 0.8899 0.5143 0.5143 0.6059 0.5972 0.5143 0.5143 0.8166 0.5972 0.5972 0.6059 0.5972 0.5972 0.8166 0.5972 0.5972 0.5106 0.8899 0.8899 0.5143 0.5972 0.5106 0.5143 0.6059 0.8899 0.8899 0.5972 0.8899 0.6059 0.8166 0.5106 0.8899 0.5106 0.8899 0.5972 0.5106 0.5143 0.8899 0.8899 0.8899 0.5143 0.6059 0.6059 0.6059 0.5972 0.5143 0.6059 0.6059 0.6059 0.6059 0.6059 0.8166 0.8166 0.5972 0.8166 0.8166 0.5106 0.5972 0.8166 0.8166 0.6059 0.8166 0.8899 0.6059 0.5143 0.5106 0.8166 0.8166 0.5972 0.6059 0.8899 0.5972 0.5972 0.5106 0.5972 0.6059 0.5143 0.5106 0.5143 0.6059 0.8899 0.6059 0.5143 0.6059 0.6059 0.8899 0.5143 0.8899 0.5143 0.8166 0.5143 0.5106 0.5106 0.5972 0.8166 0.8166 0.8899 0.6059 0.5143 0.6059 0.5106 0.5972 0.6059 0.5972 0.5106 0.5972 0.8166 0.5143 0.6059 0.8899 0.5106 0.6059 0.6059 0.8166 0.5106 0.5972 0.8899 0.6059 0.8899 0.5143 0.5106 0.6059 0.5972 0.8166 0.8899 0.5143 0.6059 0.5972 0.8166 0.5143 0.6059 0.8899 0.5143 0.5143 0.5972 0.8166 0.8166 0.8899 0.5106 0.5972 0.8166 0.8166 0.8166 0.5106 0.5143 0.6059 0.8166 0.6059 0.6059 0.5106 0.8166 0.8899 0.5972 0.8899 0.8899 0.8899 0.5143 0.5106 0.6059 0.5106 0.5972 0.8166 0.5106 0.5106 0.5143 0.6059 0.5972 0.5972 0.5143 0.8166 0.5972 0.8899 0.8899 0.8899 0.5143 0.5106 0.8899 0.5972 0.6059 0.8166 0.6059 0.6059 0.8899 0.5972 0.5106 0.6059 0.5106 0.8899 0.5106 0.5972 0.6059 0.6059 0.6059 0.5106 0.8899 0.5972 0.8899 0.8899 0.8899 0.5972 0.6059 0.6059 0.5972 0.8166 0.6059 0.5143 0.8899 0.5972 0.6059 0.5972 0.5106 0.8899 0.8899 0.8899 0.8166 0.5972 0.5972 0.5972 0.6059 0.5143 0.5972 0.5143 0.5972 0.6059 0.6059 0.5143 0.6059 0.5143 0.5972 0.5972 0.5972 0.6059 0.5143 0.5972 0.5143 0.8166 0.8899 0.8899 0.8899 0.6059 0.8166 0.5972 0.8899 0.5106 0.5972 0.5143 0.5972 0.5106 0.8899 0.8166 0.5106 0.5106 0.8166 0.5143 0.5972 0.5106 0.8899 0.6059 0.5106 0.6059 0.5972 0.6059 0.8166 0.8166 0.5143 0.5106 0.5143 0.8899 0.5106 0.5143 0.5143 0.5143 0.6059 0.5143 0.5106 0.8899 0.5106 0.8166 0.6059 0.5143 0.6059 0.5106 0.8166 0.5106 0.5143 0.8166 0.5143 0.5106 0.5972 0.8899 0.6059 0.5972 0.5106 0.6059 0.5106 0.6059 0.5106 0.6059 0.5972 0.8899 0.8899 0.6059 0.6059 0.5972 0.5143 0.5143 0.5106 0.5143 0.5143 0.8899 0.8166 0.5106 0.5106 0.6059 0.8899 0.5972 0.8166 0.8166 0.5143 0.5143 0.5972 0.8166 0.5106 0.5143 0.8166 0.6059 0.8166 0.5972 0.8166 0.5143 0.5106 0.6059 0.5972 0.8166 0.5972 0.5143 0.5106 0.5106 0.5972 0.5106 0.8166 0.5106 0.5106 0.8166 0.5143 0.5972 0.5972 0.5972 0.5106 0.5143 0.5143 0.8899 0.5106 0.5106 0.5106 0.6059 0.6059 0.5972 0.5143 0.5106 0.5143 0.6059 0.8899 0.6059 0.8899 0.5972 0.5106 0.8899 0.5106 0.5106 0.6059 0.5143 0.5143 0.8166 0.5972 0.5106 0.8899 0.8166 0.6059 0.6059 0.6059 0.5106 0.5106 0.5143 0.5106 0.5972 0.5972 0.8899 0.5972 0.5143 0.5972 0.8166 0.5972 0.5972 0.5106 0.6059 0.5106 0.6059 0.5972 0.8899 0.5143 0.5972 0.5972 0.8166 0.8166 0.8899 0.5106 0.5106 0.5143 0.6059 0.5106 0.8166 0.8166 0.5106 0.5972 0.8899 0.5143 0.8899 0.6059 0.5143 0.8166 0.8166 0.8166 0.8899 0.6059 0.5106 0.6059 0.6059 0.5972 0.5106 0.8166 0.6059 0.5143 0.8166 0.8899 0.5972 0.5106 0.5143 0.6059 0.8899 0.8166 0.8166 0.8166 0.5106 0.8899 0.8166 0.8166 0.6059 0.6059 0.5106 0.5972 0.5972 0.5143 0.5972 0.5972 0.5143 0.5143 0.5972 0.5972 0.6059 0.5972 0.6059 0.5106 0.8899 0.8899 0.5143 0.5972 0.8166 0.5972 0.8899 0.5106 0.5106 0.5106 0.5143 0.5106 0.8166 0.8899 0.8166 0.5143 0.6059 0.5972 0.5972 0.6059 0.5106 0.5143 0.6059 0.8899 0.8166 0.5972 0.5972 0.5143 0.5143 0.8899 0.8899 0.5106 0.5972 0.5972 0.6059 0.5972 0.8166 0.8166 0.8899 0.5106 0.5106 0.5106 0.8899 0.5972 0.5972 0.8166" HIT_INDICES="4718 5833 7149 11197 11397 12702 14293 17552 19172 20857 21805 23289 24752 26340 26902 27222 28264 28336 29439 34821 35094 43624" ES_PROFILE="-0.0798 0.8899 0.8726 0.8053 0.8031 0.7820 0.7558 0.7012 0.6743 0.6461 0.6304 0.6056 0.5810 0.5543 0.5449 0.5396 0.5221 0.5209 0.5023 0.4113 0.4067 0.2624" RANK_AT_ES="5833.0000" RANK_SCORE_AT_ES="1985.9879"/>
  <DTG RANKED_LIST="fpkm.rnk" TEMPLATE="sample.cls" GENESET="gene_sets.gmt#FILOPODIUM_MEMBRANE(GO:0031527)" ES="0.8794" NES="1.3595" NP="0.0000" FDR="1.0000" FWER="0.3250" RND_ES="0.7219 0.5402 0.5402 0.6149 0.6149 0.8794 0.6149 0.8794 0.5850 0.8794 0.7219 0.8794 0.8794 0.8794 0.6149 0.5850 0.5402 0.5402 0.5402 0.5323 0.5323 0.5402 0.8794 0.5402 0.5323 0.8794 0.8794 0.5323 0.6149 0.8794 0.5850 0.6149 0.7219 0.8794 0.7219 0.5323 0.8794 0.6149 0.5323 0.5323 0.5850 0.5850 0.5323 0.8794 0.5850 0.8794 0.5323 0.5402 0.8794 0.5850 0.8794 0.7219 0.6149 0.5323 0.5402 0.8794 0.8794 0.5323 0.5402 0.6149 0.6149 0.8794 0.5323 0.7219 0.5323 0.6149 0.7219 0.5402 0.5850 0.7219 0.5323 0.6149 0.5850 0.8794 0.8794 0.5402 0.7219 0.7219 0.6149 0.6149 0.5850 0.8794 0.5402 0.5402 0.5323 0.7219 0.5323 0.5323 0.5323 0.5850 0.7219 0.6149 0.7219 0.6149 0.5850 0.8794 0.5323 0.5402 0.7219 0.5850 0.5850 0.8794 0.5402 0.7219 0.6149 0.7219 0.5850 0.8794 0.5402 0.7219 0.8794 0.7219 0.8794 0.8794 0.7219 0.6149 0.6149 0.5402 0.5850 0.5323 0.6149 0.8794 0.8794 0.8794 0.8794 0.5850 0.5323 0.8794 0.5323 0.6149 0.8794 0.7219 0.5323 0.5323 0.5323 0.5323 0.6149 0.7219 0.7219 0.8794 0.5850 0.8794 0.8794 0.7219 0.5323 0.8794 0.7219 0.8794 0.5850 0.5850 0.5323 0.5850 0.5850 0.6149 0.8794 0.7219 0.5850 0.6149 0.6149 0.5323 0.8794 0.5850 0.6149 0.5402 0.6149 0.6149 0.7219 0.7219 0.7219 0.5323 0.5850 0.8794 0.5850 0.8794 0.6149 0.8794 0.5323 0.8794 0.5323 0.8794 0.5323 0.5323 0.6149 0.8794 0.5402 0.5323 0.5402 0.8794 0.8794 0.5850 0.6149 0.5323 0.7219 0.7219 0.5850 0.5323 0.5323 0.6149 0.5323 0.7219 0.5402 0.5402 0.5323 0.7219 0.5402 0.5323 0.5402 0.5323 0.6149 0.5323 0.5402 0.8794 0.5323 0.5402 0.5402 0.5850 0.5850 0.5850 0.8794 0.5323 0.7219 0.6149 0.7219 0.7219 0.6149 0.5850 0.5850 0.5850 0.7219 0.5402 0.6149 0.5323 0.5402 0.5402 0.8794 0.5323 0.8794 0.6149 0.7219 0.6149 0.6149 0.6149 0.7219 0.8794 0.5850 0.8794 0.5402 0.5402 0.5850 0.7219 0.5850 0.8794 0.5850 0.5850 0.5402 0.8794 0.5850 0.8794 0.8794 0.7219 0.5402 0.6149 0.5323 0.5323 0.5850 0.5850 0.5323 0.5850 0.5323 0.5323 0.5850 0.7219 0.8794 0.7219 0.5850 0.5850 0.8794 0.5850 0.6149 0.7219 0.8794 0.5323 0.5323 0.8794 0.6149 0.6149 0.5402 0.7219 0.5323 0.8794 0.5402 0.5402 0.8794 0.7219 0.8794 0.5402 0.5402 0.5402 0.8794 0.8794 0.6149 0.8794 0.5323 0.5402 0.6149 0.8794 0.8794 0.6149 0.5323 0.5402 0.7219 0.5323 0.8794 0.5850 0.8794 0.6149 0.5323 0.5402 0.7219 0.5402 0.5402 0.7219 0.5402 0.6149 0.5850 0.6149 0.5323 0.5402 0.6149 0.5402 0.8794 0.5402 0.5323 0.5323 0.7219 0.5402 0.7219 0.5402 0.6149 0.5323 0.8794 0.5323 0.5323 0.6149 0.5323 0.5402 0.6149 0.5402 0.6149 0.7219 0.6149 0.5323 0.6149 0.7219 0.7219 0.7219 0.6149 0.5402 0.8794 0.5323 0.8794 0.8794 0.8794 0.5402 0.5323 0.5402 0.5850 0.6149 0.8794 0.5402 0.8794 0.5850 0.5402 0.5402 0.8794 0.8794 0.5402 0.5323 0.5850 0.8794 0.5850 0.6149 0.5850 0.5402 0.5402 0.5402 0.5850 0.8794 0.5323 0.7219 0.7219 0.6149 0.5850 0.5850 0.6149 0.8794 0.8794 0.6149 0.6149 0.6149 0.5402 0.5850 0.8794 0.5323 0.5323 0.5402 0.5402 0.5402 0.5402 0.5402 0.7219 0.8794 0.5402 0.5402 0.5850 0.5850 0.7219 0.5402 0.5402 0.8794 0.5323 0.5850 0.8794 0.5402 0.6149 0.7219 0.5850 0.7219 0.5402 0.8794 0.5402 0.5850 0.8794 0.7219 0.7219 0.8794 0.7219 0.5323 0.5402 0.7219 0.5402 0.6149 0.5402 0.5402 0.8794 0.8794 0.5323 0.5402 0.6149 0.7219 0.5850 0.6149 0.8794 0.5402 0.7219 0.6149 0.5850 0.6149 0.5323 0.5323 0.5850 0.6149 0.5323 0.8794 0.6149 0.8794 0.5402 0.5323 0.8794 0.5850 0.5850 0.8794 0.5850 0.5323 0.5850 0.5323 0.8794 0.5402 0.5402 0.8794 0.8794 0.7219 0.5402 0.8794 0.5402 0.5323 0.6149 0.5402 0.8794 0.5323 0.8794 0.8794 0.5402 0.5402 0.6149 0.5850 0.5402 0.5402 0.7219 0.5850 0.5850 0.6149 0.5850 0.5850 0.7219 0.5850 0.5850 0.5323 0.8794 0.8794 0.5402 0.5850 0.5323 0.5402 0.6149 0.8794 0.8794 0.5850 0.8794 0.6149 0.7219 0.5323 0.8794 0.5323 0.8794 0.5850 0.5323 0.5402 0.8794 0.8794 0.8794 0.5402 0.6149 0.6149 0.6149 0.5850 0.5402 0.6149 0.6149 0.6149 0.6149 0.6149 0.7219 0.7219 0.5850 0.7219 0.7219 0.5323 0.5850 0.7219 0.7219 0.6149 0.7219 0.8794 0.6149 0.5402 0.5323 0.7219 0.7219 0.5850 0.6149 0.8794 0.5850 0.5850 0.5323 0.5850 0.6149 0.5402 0.5323 0.5402 0.6149 0.8794 0.6149 0.5402 0.6149 0.6149 0.8794 0.5402 0.8794 0.5402 0.7219 0.5402 0.5323 0.5323 0.5850 0.7219 0.7219 0.8794 0.6149 0.5402 0.6149 0.5323 0.5850 0.6149 0.5850 0.5323 0.5850 0.7219 0.5402 0.6149 0.8794 0.5323 0.6149 0.6149 0.7219 0.5323 0.5850 0.8794 0.6149 0.8794 0.5402 0.5323 0.6149 0.5850 0.7219 0.8794 0.5402 0.6149 0.5850 0.7219 0.5402 0.6149 0.8794 0.5402 0.5402 0.5850 0.7219 0.7219 0.8794 0.5323 0.5850 0.7219 0.7219 0.7219 0.5323 0.5402 0.6149 0.7219 0.6149 0.6149 0.5323 0.7219 0.8794 0.5850 0.8794 0.8794 0.8794 0.5402 0.5323 0.6149 0.5323 0.5850 0.7219 0.5323 0.5323 0.5402 0.6149 0.5850 0.5850 0.5402 0.7219 0.5850 0.8794 0.8794 0.8794 0.5402 0.5323 0.8794 0.5850 0.6149 0.7219 0.6149 0.6149 0.8794 0.5850 0.5323 0.6149 0.5323 0.8794 0.5323 0.5850 0.6149 0.6149 0.6149 0.5323 0.8794 0.5850 0.8794 0.8794 0.8794 0.5850 0.6149 0.6149 0.5850 0.7219 0.6149 0.5402 0.8794 0.5850 0.6149 0.5850 0.5323 0.8794 0.8794 0.8794 0.7219 0.5850 0.5850 0.5850 0.6149 0.5402 0.5850 0.5402 0.5850 0.6149 0.6149 0.5402 0.6149 0.5402 0.5850 0.5850 0.5850 0.6149 0.5402 0.5850 0.5402 0.7219 0.8794 0.8794 0.8794 0.6149 0.7219 0.5850 0.8794 0.5323 0.5850 0.5402 0.5850 0.5323 0.8794 0.7219 0.5323 0.5323 0.7219 0.5402 0.5850 0.5323 0.8794 0.6149 0.5323 0.6149 0.5850 0.6149 0.7219 0.7219 0.5402 0.5323 0.5402 0.8794 0.5323 0.5402 0.5402 0.5402 0.6149 0.5402 0.5323 0.8794 0.5323 0.7219 0.6149 0.5402 0.6149 0.5323 0.7219 0.5323 0.5402 0.7219 0.5402 0.5323 0.5850 0.8794 0.6149 0.5850 0.5323 0.6149 0.5323 0.6149 0.5323 0.6149 0.5850 0.8794 0.8794 0.6149 0.6149 0.5850 0.5402 0.5402 0.5323 0.5402 0.5402 0.8794 0.7219 0.5323 0.5323 0.6149 0.8794 0.5850 0.7219 0.7219 0.5402 0.5402 0.5850 0.7219 0.5323 0.5402 0.7219 0.6149 0.7219 0.5850 0.7219 0.5402 0.5323 0.6149 0.5850 0.7219 0.5850 0.5402 0.5323 0.5323 0.5850 0.5323 0.7219 0.5323 0.5323 0.7219 0.5402 0.5850 0.5850 0.5850 0.5323 0.5402 0.5402 0.8794 0.5323 0.5323 0.5323 0.6149 0.6149 0.5850 0.5402 0.5323 0.5402 0.6149 0.8794 0.6149 0.8794 0.5850 0.5323 0.8794 0.5323 0.5323 0.6149 0.5402 0.5402 0.7219 0.5850 0.5323 0.8794 0.7219 0.6149 0.6149 0.6149 0.5323 0.5323 0.5402 0.5323 0.5850 0.5850 0.8794 0.5850 0.5402 0.5850 0.7219 0.5850 0.5850 0.5323 0.6149 0.5323 0.6149 0.5850 0.8794 0.5402 0.5850 0.5850 0.7219 0.7219 0.8794 0.5323 0.5323 0.5402 0.6149 0.5323 0.7219 0.7219 0.5323 0.5850 0.8794 0.5402 0.8794 0.6149 0.5402 0.7219 0.7219 0.7219 0.8794 0.6149 0.5323 0.6149 0.6149 0.5850 0.5323 0.7219 0.6149 0.5402 0.7219 0.8794 0.5850 0.5323 0.5402 0.6149 0.8794 0.7219 0.7219 0.7219 0.5323 0.8794 0.7219 0.7219 0.6149 0.6149 0.5323 0.5850 0.5850 0.5402 0.5850 0.5850 0.5402 0.5402 0.5850 0.5850 0.6149 0.5850 0.6149 0.5323 0.8794 0.8794 0.5402 0.5850 0.7219 0.5850 0.8794 0.5323 0.5323 0.5323 0.5402 0.5323 0.7219 0.8794 0.7219 0.5402 0.6149 0.5850 0.5850 0.6149 0.5323 0.5402 0.6149 0.8794 0.7219 0.5850 0.5850 0.5402 0.5402 0.8794 0.8794 0.5323 0.5850 0.5850 0.6149 0.5850 0.7219 0.7219 0.8794 0.5323 0.5323 0.5323 0.8794 0.5850 0.5850 0.7219" HIT_INDICES="1970 5856 5877 7921 7955 8666 10861 18003 18531 19646 21005 21611 22500 22770 23696 27657 28839" ES_PROFILE="-0.0333 0.4985 0.8794 0.8500 0.8544 0.8463 0.8113 0.6914 0.6833 0.6651 0.6428 0.6331 0.6186 0.6145 0.5992 0.5324 0.5125" RANK_AT_ES="5877.0000" RANK_SCORE_AT_ES="436.2078"/>
  <DTG RANKED_LIST="fpkm.rnk" TEMPLATE="sample.cls" GENESET="gene_sets.gmt#ADHERENS_JUNCTION(GO:0005912)" ES="0.8573" NES="1.3596" NP="0.0000" FDR="1.0000" FWER="0.3250" RND_ES="0.8306 0.5094 0.5094 0.5475 0.5475 0.8573 0.5475 0.8573 0.5435 0.8573 0.8306 0.8573 0.8573 0.8573 0.5475 0.5435 0.5094 0.5094 0.5094 0.5082 0.5082 0.5094 0.8573 0.5094 0.5082 0.8573 0.8573 0.5082 0.5475 0.8573 0.5435 0.5475 0.8306 0.8573 0.8306 0.5082 0.8573 0.5475 0.5082 0.5082 0.5435 0.5435 0.5082 0.8573 0.5435 0.8573 0.5082 0.5094 0.8573 0.5435 0.8573 0.8306 0.5475 0.5082 0.5094 0.8573 0.8573 0.5082 0.5094 0.5475 0.5475 0.8573 0.5082 0.8306 0.5082 0.5475 0.8306 0.5094 0.5435 0.8306 0.5082 0.5475 0.5435 0.8573 0.8573 0.5094 0.8306 0.8306 0.5475 0.5475 0.5435 0.8573 0.5094 0.5094 0.5082 0.8306 0.5082 0.5082 0.5082 0.5435 0.8306 0.5475 0.8306 0.5475 0.5435 0.8573 0.5082 0.5094 0.8306 0.5435 0.5435 0.8573 0.5094 0.8306 0.5475 0.8306 0.5435 0.8573 0.5094 0.8306 0.8573 0.8306 0.8573 0.8573 0.8306 0.5475 0.5475 0.5094 0.5435 0.5082 0.5475 0.8573 0.8573 0.8573 0.8573 0.5435 0.5082 0.8573 0.5082 0.5475 0.8573 0.8306 0.5082 0.5082 0.5082 0.5082 0.5475 0.8306 0.8306 0.8573 0.5435 0.8573 0.8573 0.8306 0.5082 0.8573 0.8306 0.8573 0.5435 0.5435 0.5082 0.5435 0.5435 0.5475 0.8573 0.8306 0.5435 0.5475 0.5475 0.5082 0.8573 0.5435 0.5475 0.5094 0.5475 0.5475 0.8306 0.8306 0.8306 0.5082 0.5435 0.8573 0.5435 0.8573 0.5475 0.8573 0.5082 0.8573 0.5082 0.8573 0.5082 0.5082 0.5475 0.8573 0.5094 0.5082 0.5094 0.8573 0.8573 0.5435 0.5475 0.5082 0.8306 0.8306 0.5435 0.5082 0.5082 0.5475 0.5082 0.8306 0.5094 0.5094 0.5082 0.8306 0.5094 0.5082 0.5094 0.5082 0.5475 0.5082 0.5094 0.8573 0.5082 0.5094 0.5094 0.5435 0.5435 0.5435 0.8573 0.5082 0.8306 0.5475 0.8306 0.8306 0.5475 0.5435 0.5435 0.5435 0.8306 0.5094 0.5475 0.5082 0.5094 0.5094 0.8573 0.5082 0.8573 0.5475 0.8306 0.5475 0.5475 0.5475 0.8306 0.8573 0.5435 0.8573 0.5094 0.5094 0.5435 0.8306 0.5435 0.8573 0.5435 0.5435 0.5094 0.8573 0.5435 0.8573 0.8573 0.8306 0.5094 0.5475 0.5082 0.5082 0.5435 0.5435 0.5082 0.5435 0.5082 0.5082 0.5435 0.8306 0.8573 0.8306 0.5435 0.5435 0.8573 0.5435 0.5475 0.8306 0.8573 0.5082 0.5082 0.8573 0.5475 0.5475 0.5094 0.8306 0.5082 0.8573 0.5094 0.5094 0.8573 0.8306 0.8573 0.5094 0.5094 0.5094 0.8573 0.8573 0.5475 0.8573 0.5082 0.5094 0.5475 0.8573 0.8573 0.5475 0.5082 0.5094 0.8306 0.5082 0.8573 0.5435 0.8573 0.5475 0.5082 0.5094 0.8306 0.5094 0.5094 0.8306 0.5094 0.5475 0.5435 0.5475 0.5082 0.5094 0.5475 0.5094 0.8573 0.5094 0.5082 0.5082 0.8306 0.5094 0.8306 0.5094 0.5475 0.5082 0.8573 0.5082 0.5082 0.5475 0.5082 0.5094 0.5475 0.5094 0.5475 0.8306 0.5475 0.5082 0.5475 0.8306 0.8306 0.8306 0.5475 0.5094 0.8573 0.5082 0.8573 0.8573 0.8573 0.5094 0.5082 0.5094 0.5435 0.5475 0.8573 0.5094 0.8573 0.5435 0.5094 0.5094 0.8573 0.8573 0.5094 0.5082 0.5435 0.8573 0.5435 0.5475 0.5435 0.5094 0.5094 0.5094 0.5435 0.8573 0.5082 0.8306 0.8306 0.5475 0.5435 0.5435 0.5475 0.8573 0.8573 0.5475 0.5475 0.5475 0.5094 0.5435 0.8573 0.5082 0.5082 0.5094 0.5094 0.5094 0.5094 0.5094 0.8306 0.8573 0.5094 0.5094 0.5435 0.5435 0.8306 0.5094 0.5094 0.8573 0.5082 0.5435 0.8573 0.5094 0.5475 0.8306 0.5435 0.8306 0.5094 0.8573 0.5094 0.5435 0.8573 0.8306 0.8306 0.8573 0.8306 0.5082 0.5094 0.8306 0.5094 0.5475 0.5094 0.5094 0.8573 0.8573 0.5082 0.5094 0.5475 0.8306 0.5435 0.5475 0.8573 0.5094 0.8306 0.5475 0.5435 0.5475 0.5082 0.5082 0.5435 0.5475 0.5082 0.8573 0.5475 0.8573 0.5094 0.5082 0.8573 0.5435 0.5435 0.8573 0.5435 0.5082 0.5435 0.5082 0.8573 0.5094 0.5094 0.8573 0.8573 0.8306 0.5094 0.8573 0.5094 0.5082 0.5475 0.5094 0.8573 0.5082 0.8573 0.8573 0.5094 0.5094 0.5475 0.5435 0.5094 0.5094 0.8306 0.5435 0.5435 0.5475 0.5435 0.5435 0.8306 0.5435 0.5435 0.5082 0.8573 0.8573 0.5094 0.5435 0.5082 0.5094 0.5475 0.8573 0.8573 0.5435 0.8573 0.5475 0.8306 0.5082 0.8573 0.5082 0.8573 0.5435 0.5082 0.5094 0.8573 0.8573 0.8573 0.5094 0.5475 0.5475 0.5475 0.5435 0.5094 0.5475 0.5475 0.5475 0.5475 0.5475 0.8306 0.8306 0.5435 0.8306 0.8306 0.5082 0.5435 0.8306 0.8306 0.5475 0.8306 0.8573 0.5475 0.5094 0.5082 0.8306 0.8306 0.5435 0.5475 0.8573 0.5435 0.5435 0.5082 0.5435 0.5475 0.5094 0.5082 0.5094 0.5475 0.8573 0.5475 0.5094 0.5475 0.5475 0.8573 0.5094 0.8573 0.5094 0.8306 0.5094 0.5082 0.5082 0.5435 0.8306 0.8306 0.8573 0.5475 0.5094 0.5475 0.5082 0.5435 0.5475 0.5435 0.5082 0.5435 0.8306 0.5094 0.5475 0.8573 0.5082 0.5475 0.5475 0.8306 0.5082 0.5435 0.8573 0.5475 0.8573 0.5094 0.5082 0.5475 0.5435 0.8306 0.8573 0.5094 0.5475 0.5435 0.8306 0.5094 0.5475 0.8573 0.5094 0.5094 0.5435 0.8306 0.8306 0.8573 0.5082 0.5435 0.8306 0.8306 0.8306 0.5082 0.5094 0.5475 0.8306 0.5475 0.5475 0.5082 0.8306 0.8573 0.5435 0.8573 0.8573 0.8573 0.5094 0.5082 0.5475 0.5082 0.5435 0.8306 0.5082 0.5082 0.5094 0.5475 0.5435 0.5435 0.5094 0.8306 0.5435 0.8573 0.8573 0.8573 0.5094 0.5082 0.8573 0.5435 0.5475 0.8306 0.5475 0.5475 0.8573 0.5435 0.5082 0.5475 0.5082 0.8573 0.5082 0.5435 0.5475 0.5475 0.5475 0.5082 0.8573 0.5435 0.8573 0.8573 0.8573 0.5435 0.5475 0.5475 0.5435 0.8306 0.5475 0.5094 0.8573 0.5435 0.5475 0.5435 0.5082 0.8573 0.8573 0.8573 0.8306 0.5435 0.5435 0.5435 0.5475 0.5094 0.5435 0.5094 0.5435 0.5475 0.5475 0.5094 0.5475 0.5094 0.5435 0.5435 0.5435 0.5475 0.5094 0.5435 0.5094 0.8306 0.8573 0.8573 0.8573 0.5475 0.8306 0.5435 0.8573 0.5082 0.5435 0.5094 0.5435 0.5082 0.8573 0.8306 0.5082 0.5082 0.8306 0.5094 0.5435 0.5082 0.8573 0.5475 0.5082 0.5475 0.5435 0.5475 0.8306 0.8306 0.5094 0.5082 0.5094 0.8573 0.5082 0.5094 0.5094 0.5094 0.5475 0.5094 0.5082 0.8573 0.5082 0.8306 0.5475 0.5094 0.5475 0.5082 0.8306 0.5082 0.5094 0.8306 0.5094 0.5082 0.5435 0.8573 0.5475 0.5435 0.5082 0.5475 0.5082 0.5475 0.5082 0.5475 0.5435 0.8573 0.8573 0.5475 0.5475 0.5435 0.5094 0.5094 0.5082 0.5094 0.5094 0.8573 0.8306 0.5082 0.5082 0.5475 0.8573 0.5435 0.8306 0.8306 0.5094 0.5094 0.5435 0.8306 0.5082 0.5094 0.8306 0.5475 0.8306 0.5435 0.8306 0.5094 0.5082 0.5475 0.5435 0.8306 0.5435 0.5094 0.5082 0.5082 0.5435 0.5082 0.8306 0.5082 0.5082 0.8306 0.5094 0.5435 0.5435 0.5435 0.5082 0.5094 0.5094 0.8573 0.5082 0.5082 0.5082 0.5475 0.5475 0.5435 0.5094 0.5082 0.5094 0.5475 0.8573 0.5475 0.8573 0.5435 0.5082 0.8573 0.5082 0.5082 0.5475 0.5094 0.5094 0.8306 0.5435 0.5082 0.8573 0.8306 0.5475 0.5475 0.5475 0.5082 0.5082 0.5094 0.5082 0.5435 0.5435 0.8573 0.5435 0.5094 0.5435 0.8306 0.5435 0.5435 0.5082 0.5475 0.5082 0.5475 0.5435 0.8573 0.5094 0.5435 0.5435 0.8306 0.8306 0.8573 0.5082 0.5082 0.5094 0.5475 0.5082 0.8306 0.8306 0.5082 0.5435 0.8573 0.5094 0.8573 0.5475 0.5094 0.8306 0.8306 0.8306 0.8573 0.5475 0.5082 0.5475 0.5475 0.5435 0.5082 0.8306 0.5475 0.5094 0.8306 0.8573 0.5435 0.5082 0.5094 0.5475 0.8573 0.8306 0.8306 0.8306 0.5082 0.8573 0.8306 0.8306 0.5475 0.5475 0.5082 0.5435 0.5435 0.5094 0.5435 0.5435 0.5094 0.5094 0.5435 0.5435 0.5475 0.5435 0.5475 0.5082 0.8573 0.8573 0.5094 0.5435 0.8306 0.5435 0.8573 0.5082 0.5082 0.5082 0.5094 0.5082 0.8306 0.8573 0.8306 0.5094 0.5475 0.5435 0.5435 0.5475 0.5082 0.5094 0.5475 0.8573 0.8306 0.5435 0.5435 0.5094 0.5094 0.8573 0.8573 0.5082 0.5435 0.5435 0.5475 0.5435 0.8306 0.8306 0.8573 0.5082 0.5082 0.5082 0.8573 0.5435 0.5435 0.8306" HIT_INDICES="1399 2240 2581 2618 2840 3559 3655 3774 3788 4309 4383 4741 4913 5305 5356 5396 5507 5823 5845 5908 5924 5938 5941 5949 5959 5982 5997 6015 6043 6163 6193 6218 6229 6319 6321 6405 6436 6498 6550 6571 6581 6596 6605 6626 6670 6796 6887 6894 7015 7155 7292 7346 7359 7372 7457 7698 7708 7723 7806 7846 7921 7932 7969 8112 8287 8295 8594 8605 8620 8623 8865 8953 9031 9054 9236 9529 9559 9660 9784 9926 10041 10105 10111 10131 10202 10223 10352 10396 10468 10469 10556 10643 10669 10860 10873 10933 10939 11065 11194 11225 11241 11326 11474 11641 11643 11742 11906 11987 12010 12134 12137 12195 12263 12327 12445 12538 12540 12594 12611 12632 12645 12673 12700 12815 12831 12898 13221 13251 13298 13330 13378 13432 13496 13638 13643 13666 13681 13874 13886 14019 14126 14141 14162 14175 14179 14185 14216 14225 14250 14338 14410 14419 14593 14654 14664 14735 14770 14796 14827 14880 14936 14947 15036 15086 15142 15180 15205 15266 15284 15300 15335 15390 15407 15417 15437 15440 15634 15639 15679 15681 15684 15718 15739 15759 15763 15886 15991 16076 16097 16160 16242 16269 16433 16488 16571 16583 16670 16800 16830 16892 16939 16994 17091 17108 17125 17127 17139 17265 17351 17382 17383 17421 17464 17569 17646 17704 17777 17957 18003 18009 18028 18037 18065 18183 18251 18275 18396 18466 18513 18517 18525 18531 18589 18659 18676 18710 18713 18908 19021 19064 19099 19187 19219 19242 19253 19291 19552 19562 19568 19577 19586 19601 19615 19633 19641 19660 19744 19764 20002 20014 20151 20191 20195 20217 20283 20357 20385 20609 20649 20668 20675 20747 20752 20848 20883 20889 20963 20968 20974 21005 21162 21218 21230 21235 21261 21314 21316 21341 21354 21445 21550 21583 21604 21611 21682 21696 21706 21801 21846 21859 21913 21918 21991 22035 22046 22061 22081 22154 22161 22426 22444 22456 22494 22540 22642 22697 22854 22880 22883 22895 22911 22942 22953 22997 23051 23063 23076 23085 23116 23181 23185 23232 23250 23422 23458 23507 23520 23521 23548 23558 23705 23782 23846 23868 23892 23957 24021 24038 24050 24090 24157 24192 24236 24253 24279 24427 24430 24481 24505 24546 24601 24602 24656 24706 24752 24793 24797 24805 24889 24994 25030 25100 25107 25118 25255 25280 25293 25300 25333 25385 25444 25456 25534 25558 25572 25607 25649 25663 25689 25777 25871 25902 25921 25949 26060 26063 26172 26209 26262 26275 26338 26388 26391 26406 26407 26409 26538 26559 26602 26661 26704 26708 26719 26817 26833 26841 26855 26892 26934 26967 26970 27046 27054 27065 27067 27114 27133 27177 27178 27256 27266 27293 27361 27407 27425 27550 27556 27575 27580 27588 27641 27657 27703 27718 27734 27755 27843 27884 28010 28036 28049 28203 28204 28248 28250 28293 28347 28390 28395 28472 28476 28521 28563 28570 28632 28822 28839 28869 28942 29201 29206 29256 29336 29355 29398 29420 29431 29472 29495 29515 29523 29560 29642 29656 29686 29717 30039 30139 30166 30266 30664 30709 31551 32379 32444 32484 33022 35785 36222 38884 40934 43109 46089 46115 50046 50197 51167 55085 56299 56389" ES_PROFILE="-0.0239 -0.0382 -0.0440 -0.0446 -0.0484 -0.0606 -0.0622 -0.0643 -0.0645 -0.0733 -0.0746 -0.0807 -0.0836 -0.0903 -0.0911 -0.0918 -0.0937 0.6927 0.7542 0.7685 0.7820 0.7928 0.8037 0.8131 0.8216 0.8286 0.8348 0.8403 0.8447 0.8454 0.8473 0.8492 0.8512 0.8513 0.8530 0.8529 0.8536 0.8537 0.8538 0.8544 0.8552 0.8559 0.8567 0.8572 0.8573 0.8559 0.8550 0.8556 0.8541 0.8523 0.8504 0.8499 0.8502 0.8504 0.8494 0.8456 0.8458 0.8459 0.8448 0.8445 0.8435 0.8437 0.8434 0.8412 0.8385 0.8387 0.8338 0.8339 0.8339 0.8341 0.8302 0.8289 0.8278 0.8276 0.8247 0.8199 0.8196 0.8180 0.8161 0.8139 0.8121 0.8112 0.8112 0.8111 0.8100 0.8098 0.8078 0.8072 0.8061 0.8063 0.8049 0.8036 0.8033 0.8002 0.8001 0.7993 0.7993 0.7973 0.7952 0.7948 0.7947 0.7934 0.7910 0.7883 0.7884 0.7868 0.7842 0.7829 0.7827 0.7807 0.7807 0.7799 0.7788 0.7779 0.7760 0.7745 0.7746 0.7738 0.7736 0.7734 0.7732 0.7729 0.7725 0.7707 0.7705 0.7695 0.7641 0.7637 0.7630 0.7626 0.7618 0.7610 0.7600 0.7577 0.7577 0.7574 0.7573 0.7541 0.7540 0.7518 0.7501 0.7499 0.7497 0.7496 0.7496 0.7496 0.7492 0.7491 0.7488 0.7474 0.7462 0.7462 0.7433 0.7424 0.7423 0.7412 0.7407 0.7403 0.7399 0.7391 0.7382 0.7381 0.7367 0.7359 0.7350 0.7345 0.7341 0.7332 0.7330 0.7328 0.7323 0.7314 0.7312 0.7311 0.7309 0.7309 0.7277 0.7277 0.7271 0.7271 0.7272 0.7267 0.7264 0.7261 0.7261 0.7241 0.7224 0.7211 0.7208 0.7198 0.7185 0.7181 0.7154 0.7145 0.7132 0.7130 0.7116 0.7095 0.7090 0.7081 0.7073 0.7065 0.7049 0.7047 0.7045 0.7045 0.7044 0.7023 0.7009 0.7004 0.7005 0.6999 0.6993 0.6975 0.6963 0.6954 0.6942 0.6912 0.6905 0.6905 0.6902 0.6901 0.6897 0.6878 0.6867 0.6863 0.6843 0.6832 0.6825 0.6824 0.6824 0.6823 0.6814 0.6803 0.6801 0.6795 0.6796 0.6763 0.6744 0.6738 0.6732 0.6718 0.6713 0.6710 0.6708 0.6702 0.6659 0.6657 0.6657 0.6656 0.6655 0.6653 0.6651 0.6649 0.6648 0.6645 0.6632 0.6629 0.6589 0.6587 0.6565 0.6558 0.6558 0.6555 0.6544 0.6532 0.6528 0.6490 0.6484 0.6481 0.6481 0.6469 0.6469 0.6453 0.6448 0.6447 0.6435 0.6435 0.6434 0.6429 0.6403 0.6394 0.6393 0.6392 0.6388 0.6380 0.6380 0.6376 0.6375 0.6359 0.6342 0.6337 0.6334 0.6333 0.6322 0.6320 0.6318 0.6303 0.6296 0.6294 0.6285 0.6285 0.6273 0.6266 0.6264 0.6262 0.6259 0.6247 0.6247 0.6202 0.6199 0.6198 0.6192 0.6184 0.6167 0.6158 0.6132 0.6128 0.6128 0.6126 0.6124 0.6119 0.6118 0.6111 0.6102 0.6100 0.6099 0.6098 0.6093 0.6082 0.6082 0.6074 0.6072 0.6043 0.6037 0.6029 0.6027 0.6028 0.6023 0.6022 0.5997 0.5985 0.5974 0.5971 0.5967 0.5956 0.5946 0.5943 0.5942 0.5935 0.5924 0.5919 0.5912 0.5909 0.5905 0.5880 0.5880 0.5872 0.5868 0.5861 0.5852 0.5853 0.5844 0.5836 0.5828 0.5822 0.5821 0.5820 0.5806 0.5789 0.5783 0.5771 0.5771 0.5769 0.5746 0.5742 0.5740 0.5739 0.5734 0.5726 0.5716 0.5714 0.5701 0.5697 0.5695 0.5690 0.5683 0.5681 0.5677 0.5662 0.5646 0.5641 0.5638 0.5634 0.5615 0.5615 0.5597 0.5591 0.5582 0.5580 0.5570 0.5562 0.5561 0.5559 0.5559 0.5559 0.5538 0.5534 0.5527 0.5517 0.5510 0.5510 0.5508 0.5492 0.5490 0.5488 0.5486 0.5480 0.5473 0.5468 0.5468 0.5455 0.5454 0.5453 0.5452 0.5445 0.5442 0.5434 0.5435 0.5422 0.5420 0.5416 0.5404 0.5397 0.5394 0.5373 0.5372 0.5369 0.5369 0.5367 0.5359 0.5356 0.5349 0.5346 0.5344 0.5340 0.5326 0.5319 0.5298 0.5293 0.5292 0.5265 0.5266 0.5258 0.5258 0.5251 0.5242 0.5235 0.5234 0.5221 0.5221 0.5213 0.5206 0.5205 0.5195 0.5163 0.5160 0.5155 0.5143 0.5099 0.5098 0.5090 0.5076 0.5073 0.5066 0.5063 0.5061 0.5054 0.5050 0.5047 0.5046 0.5040 0.5026 0.5024 0.5019 0.5014 0.4959 0.4942 0.4938 0.4921 0.4853 0.4846 0.4702 0.4561 0.4550 0.4543 0.4452 0.3981 0.3906 0.3453 0.3103 0.2732 0.2224 0.2220 0.1549 0.1524 0.1359 0.0690 0.0484 0.0468" RANK_AT_ES="6670.0000" RANK_SCORE_AT_ES="15.8830"/>
  <DTG RANKED_LIST="fpkm.rnk" TEMPLATE="sample.cls" GENESET="gene_sets.gmt#NUCLEOSIDE_CATABOLIC_PROCESS(GO:0009164)" ES="0.8055" NES="1.3597" NP="0.0000" FDR="1.0000" FWER="0.3250" RND_ES="0.6090 0.5108 0.5108 0.5468 0.5468 0.8055 0.5468 0.8055 0.5370 0.8055 0.6090 0.8055 0.8055 0.8055 0.5468 0.5370 0.5108 0.5108 0.5108 0.5291 0.5291 0.5108 0.8055 0.5108 0.5291 0.8055 0.8055 0.5291 0.5468 0.8055 0.5370 0.5468 0.6090 0.8055 0.6090 0.5291 0.8055 0.5468 0.5291 0.5291 0.5370 0.5370 0.5291 0.8055 0.5370 0.8055 0.5291 0.5108 0.8055 0.5370 0.8055 0.6090 0.5468 0.5291 0.5108 0.8055 0.8055 0.5291 0.5108 0.5468 0.5468 0.8055 0.5291 0.6090 0.5291 0.5468 0.6090 0.5108 0.5370 0.6090 0.5291 0.5468 0.5370 0.8055 0.8055 0.5108 0.6090 0.6090 0.5468 0.5468 0.5370 0.8055 0.5108 0.5108 0.5291 0.6090 0.5291 0.5291 0.5291 0.5370 0.6090 0.5468 0.6090 0.5468 0.5370 0.8055 0.5291 0.5108 0.6090 0.5370 0.5370 0.8055 0.5108 0.6090 0.5468 0.6090 0.5370 0.8055 0.5108 0.6090 0.8055 0.6090 0.8055 0.8055 0.6090 0.5468 0.5468 0.5108 0.5370 0.5291 0.5468 0.8055 0.8055 0.8055 0.8055 0.5370 0.5291 0.8055 0.5291 0.5468 0.8055 0.6090 0.5291 0.5291 0.5291 0.5291 0.5468 0.6090 0.6090 0.8055 0.5370 0.8055 0.8055 0.6090 0.5291 0.8055 0.6090 0.8055 0.5370 0.5370 0.5291 0.5370 0.5370 0.5468 0.8055 0.6090 0.5370 0.5468 0.5468 0.5291 0.8055 0.5370 0.5468 0.5108 0.5468 0.5468 0.6090 0.6090 0.6090 0.5291 0.5370 0.8055 0.5370 0.8055 0.5468 0.8055 0.5291 0.8055 0.5291 0.8055 0.5291 0.5291 0.5468 0.8055 0.5108 0.5291 0.5108 0.8055 0.8055 0.5370 0.5468 0.5291 0.6090 0.6090 0.5370 0.5291 0.5291 0.5468 0.5291 0.6090 0.5108 0.5108 0.5291 0.6090 0.5108 0.5291 0.5108 0.5291 0.5468 0.5291 0.5108 0.8055 0.5291 0.5108 0.5108 0.5370 0.5370 0.5370 0.8055 0.5291 0.6090 0.5468 0.6090 0.6090 0.5468 0.5370 0.5370 0.5370 0.6090 0.5108 0.5468 0.5291 0.5108 0.5108 0.8055 0.5291 0.8055 0.5468 0.6090 0.5468 0.5468 0.5468 0.6090 0.8055 0.5370 0.8055 0.5108 0.5108 0.5370 0.6090 0.5370 0.8055 0.5370 0.5370 0.5108 0.8055 0.5370 0.8055 0.8055 0.6090 0.5108 0.5468 0.5291 0.5291 0.5370 0.5370 0.5291 0.5370 0.5291 0.5291 0.5370 0.6090 0.8055 0.6090 0.5370 0.5370 0.8055 0.5370 0.5468 0.6090 0.8055 0.5291 0.5291 0.8055 0.5468 0.5468 0.5108 0.6090 0.5291 0.8055 0.5108 0.5108 0.8055 0.6090 0.8055 0.5108 0.5108 0.5108 0.8055 0.8055 0.5468 0.8055 0.5291 0.5108 0.5468 0.8055 0.8055 0.5468 0.5291 0.5108 0.6090 0.5291 0.8055 0.5370 0.8055 0.5468 0.5291 0.5108 0.6090 0.5108 0.5108 0.6090 0.5108 0.5468 0.5370 0.5468 0.5291 0.5108 0.5468 0.5108 0.8055 0.5108 0.5291 0.5291 0.6090 0.5108 0.6090 0.5108 0.5468 0.5291 0.8055 0.5291 0.5291 0.5468 0.5291 0.5108 0.5468 0.5108 0.5468 0.6090 0.5468 0.5291 0.5468 0.6090 0.6090 0.6090 0.5468 0.5108 0.8055 0.5291 0.8055 0.8055 0.8055 0.5108 0.5291 0.5108 0.5370 0.5468 0.8055 0.5108 0.8055 0.5370 0.5108 0.5108 0.8055 0.8055 0.5108 0.5291 0.5370 0.8055 0.5370 0.5468 0.5370 0.5108 0.5108 0.5108 0.5370 0.8055 0.5291 0.6090 0.6090 0.5468 0.5370 0.5370 0.5468 0.8055 0.8055 0.5468 0.5468 0.5468 0.5108 0.5370 0.8055 0.5291 0.5291 0.5108 0.5108 0.5108 0.5108 0.5108 0.6090 0.8055 0.5108 0.5108 0.5370 0.5370 0.6090 0.5108 0.5108 0.8055 0.5291 0.5370 0.8055 0.5108 0.5468 0.6090 0.5370 0.6090 0.5108 0.8055 0.5108 0.5370 0.8055 0.6090 0.6090 0.8055 0.6090 0.5291 0.5108 0.6090 0.5108 0.5468 0.5108 0.5108 0.8055 0.8055 0.5291 0.5108 0.5468 0.6090 0.5370 0.5468 0.8055 0.5108 0.6090 0.5468 0.5370 0.5468 0.5291 0.5291 0.5370 0.5468 0.5291 0.8055 0.5468 0.8055 0.5108 0.5291 0.8055 0.5370 0.5370 0.8055 0.5370 0.5291 0.5370 0.5291 0.8055 0.5108 0.5108 0.8055 0.8055 0.6090 0.5108 0.8055 0.5108 0.5291 0.5468 0.5108 0.8055 0.5291 0.8055 0.8055 0.5108 0.5108 0.5468 0.5370 0.5108 0.5108 0.6090 0.5370 0.5370 0.5468 0.5370 0.5370 0.6090 0.5370 0.5370 0.5291 0.8055 0.8055 0.5108 0.5370 0.5291 0.5108 0.5468 0.8055 0.8055 0.5370 0.8055 0.5468 0.6090 0.5291 0.8055 0.5291 0.8055 0.5370 0.5291 0.5108 0.8055 0.8055 0.8055 0.5108 0.5468 0.5468 0.5468 0.5370 0.5108 0.5468 0.5468 0.5468 0.5468 0.5468 0.6090 0.6090 0.5370 0.6090 0.6090 0.5291 0.5370 0.6090 0.6090 0.5468 0.6090 0.8055 0.5468 0.5108 0.5291 0.6090 0.6090 0.5370 0.5468 0.8055 0.5370 0.5370 0.5291 0.5370 0.5468 0.5108 0.5291 0.5108 0.5468 0.8055 0.5468 0.5108 0.5468 0.5468 0.8055 0.5108 0.8055 0.5108 0.6090 0.5108 0.5291 0.5291 0.5370 0.6090 0.6090 0.8055 0.5468 0.5108 0.5468 0.5291 0.5370 0.5468 0.5370 0.5291 0.5370 0.6090 0.5108 0.5468 0.8055 0.5291 0.5468 0.5468 0.6090 0.5291 0.5370 0.8055 0.5468 0.8055 0.5108 0.5291 0.5468 0.5370 0.6090 0.8055 0.5108 0.5468 0.5370 0.6090 0.5108 0.5468 0.8055 0.5108 0.5108 0.5370 0.6090 0.6090 0.8055 0.5291 0.5370 0.6090 0.6090 0.6090 0.5291 0.5108 0.5468 0.6090 0.5468 0.5468 0.5291 0.6090 0.8055 0.5370 0.8055 0.8055 0.8055 0.5108 0.5291 0.5468 0.5291 0.5370 0.6090 0.5291 0.5291 0.5108 0.5468 0.5370 0.5370 0.5108 0.6090 0.5370 0.8055 0.8055 0.8055 0.5108 0.5291 0.8055 0.5370 0.5468 0.6090 0.5468 0.5468 0.8055 0.5370 0.5291 0.5468 0.5291 0.8055 0.5291 0.5370 0.5468 0.5468 0.5468 0.5291 0.8055 0.5370 0.8055 0.8055 0.8055 0.5370 0.5468 0.5468 0.5370 0.6090 0.5468 0.5108 0.8055 0.5370 0.5468 0.5370 0.5291 0.8055 0.8055 0.8055 0.6090 0.5370 0.5370 0.5370 0.5468 0.5108 0.5370 0.5108 0.5370 0.5468 0.5468 0.5108 0.5468 0.5108 0.5370 0.5370 0.5370 0.5468 0.5108 0.5370 0.5108 0.6090 0.8055 0.8055 0.8055 0.5468 0.6090 0.5370 0.8055 0.5291 0.5370 0.5108 0.5370 0.5291 0.8055 0.6090 0.5291 0.5291 0.6090 0.5108 0.5370 0.5291 0.8055 0.5468 0.5291 0.5468 0.5370 0.5468 0.6090 0.6090 0.5108 0.5291 0.5108 0.8055 0.5291 0.5108 0.5108 0.5108 0.5468 0.5108 0.5291 0.8055 0.5291 0.6090 0.5468 0.5108 0.5468 0.5291 0.6090 0.5291 0.5108 0.6090 0.5108 0.5291 0.5370 0.8055 0.5468 0.5370 0.5291 0.5468 0.5291 0.5468 0.5291 0.5468 0.5370 0.8055 0.8055 0.5468 0.5468 0.5370 0.5108 0.5108 0.5291 0.5108 0.5108 0.8055 0.6090 0.5291 0.5291 0.5468 0.8055 0.5370 0.6090 0.6090 0.5108 0.5108 0.5370 0.6090 0.5291 0.5108 0.6090 0.5468 0.6090 0.5370 0.6090 0.5108 0.5291 0.5468 0.5370 0.6090 0.5370 0.5108 0.5291 0.5291 0.5370 0.5291 0.6090 0.5291 0.5291 0.6090 0.5108 0.5370 0.5370 0.5370 0.5291 0.5108 0.5108 0.8055 0.5291 0.5291 0.5291 0.5468 0.5468 0.5370 0.5108 0.5291 0.5108 0.5468 0.8055 0.5468 0.8055 0.5370 0.5291 0.8055 0.5291 0.5291 0.5468 0.5108 0.5108 0.6090 0.5370 0.5291 0.8055 0.6090 0.5468 0.5468 0.5468 0.5291 0.5291 0.5108 0.5291 0.5370 0.5370 0.8055 0.5370 0.5108 0.5370 0.6090 0.5370 0.5370 0.5291 0.5468 0.5291 0.5468 0.5370 0.8055 0.5108 0.5370 0.5370 0.6090 0.6090 0.8055 0.5291 0.5291 0.5108 0.5468 0.5291 0.6090 0.6090 0.5291 0.5370 0.8055 0.5108 0.8055 0.5468 0.5108 0.6090 0.6090 0.6090 0.8055 0.5468 0.5291 0.5468 0.5468 0.5370 0.5291 0.6090 0.5468 0.5108 0.6090 0.8055 0.5370 0.5291 0.5108 0.5468 0.8055 0.6090 0.6090 0.6090 0.5291 0.8055 0.6090 0.6090 0.5468 0.5468 0.5291 0.5370 0.5370 0.5108 0.5370 0.5370 0.5108 0.5108 0.5370 0.5370 0.5468 0.5370 0.5468 0.5291 0.8055 0.8055 0.5108 0.5370 0.6090 0.5370 0.8055 0.5291 0.5291 0.5291 0.5108 0.5291 0.6090 0.8055 0.6090 0.5108 0.5468 0.5370 0.5370 0.5468 0.5291 0.5108 0.5468 0.8055 0.6090 0.5370 0.5370 0.5108 0.5108 0.8055 0.8055 0.5291 0.5370 0.5370 0.5468 0.5370 0.6090 0.6090 0.8055 0.5291 0.5291 0.5291 0.8055 0.5370 0.5370 0.6090" HIT_INDICES="2636 2990 5887 6423 6555 6865 8183 8202 9191 10935 10949 11772 11917 12982 13707 14197 14782 14822 15803 17111 18425 18519 19269 21159 23755 24228 26365 28983 31436 31552 44743" ES_PROFILE="-0.0446 -0.0505 0.7062 0.7475 0.7842 0.8055 0.7940 0.8045 0.7954 0.7710 0.7759 0.7664 0.7683 0.7540 0.7451 0.7400 0.7331 0.7354 0.7214 0.7015 0.6812 0.6815 0.6705 0.6400 0.5970 0.5899 0.5543 0.5101 0.4686 0.4666 0.2435" RANK_AT_ES="6865.0000" RANK_SCORE_AT_ES="12.8684"/>
  <DTG RANKED_LIST="fpkm.rnk" TEMPLATE="sample.cls" GENESET="gene_sets.gmt#INTRINSIC_COMPONENT_OF_SYNAPTIC_VESICLE_MEMBRANE(GO:0098563)" ES="0.8493" NES="1.3597" NP="0.0000" FDR="1.0000" FWER="0.3250" RND_ES="0.7366 0.5685 0.5685 0.5328 0.5328 0.8493 0.5328 0.8493 0.5306 0.8493 0.7366 0.8493 0.8493 0.8493 0.5328 0.5306 0.5685 0.5685 0.5685 0.5285 0.5285 0.5685 0.8493 0.5685 0.5285 0.8493 0.8493 0.5285 0.5328 0.8493 0.5306 0.5328 0.7366 0.8493 0.7366 0.5285 0.8493 0.5328 0.5285 0.5285 0.5306 0.5306 0.5285 0.8493 0.5306 0.8493 0.5285 0.5685 0.8493 0.5306 0.8493 0.7366 0.5328 0.5285 0.5685 0.8493 0.8493 0.5285 0.5685 0.5328 0.5328 0.8493 0.5285 0.7366 0.5285 0.5328 0.7366 0.5685 0.5306 0.7366 0.5285 0.5328 0.5306 0.8493 0.8493 0.5685 0.7366 0.7366 0.5328 0.5328 0.5306 0.8493 0.5685 0.5685 0.5285 0.7366 0.5285 0.5285 0.5285 0.5306 0.7366 0.5328 0.7366 0.5328 0.5306 0.8493 0.5285 0.5685 0.7366 0.5306 0.5306 0.8493 0.5685 0.7366 0.5328 0.7366 0.5306 0.8493 0.5685 0.7366 0.8493 0.7366 0.8493 0.8493 0.7366 0.5328 0.5328 0.5685 0.5306 0.5285 0.5328 0.8493 0.8493 0.8493 0.8493 0.5306 0.5285 0.8493 0.5285 0.5328 0.8493 0.7366 0.5285 0.5285 0.5285 0.5285 0.5328 0.7366 0.7366 0.8493 0.5306 0.8493 0.8493 0.7366 0.5285 0.8493 0.7366 0.8493 0.5306 0.5306 0.5285 0.5306 0.5306 0.5328 0.8493 0.7366 0.5306 0.5328 0.5328 0.5285 0.8493 0.5306 0.5328 0.5685 0.5328 0.5328 0.7366 0.7366 0.7366 0.5285 0.5306 0.8493 0.5306 0.8493 0.5328 0.8493 0.5285 0.8493 0.5285 0.8493 0.5285 0.5285 0.5328 0.8493 0.5685 0.5285 0.5685 0.8493 0.8493 0.5306 0.5328 0.5285 0.7366 0.7366 0.5306 0.5285 0.5285 0.5328 0.5285 0.7366 0.5685 0.5685 0.5285 0.7366 0.5685 0.5285 0.5685 0.5285 0.5328 0.5285 0.5685 0.8493 0.5285 0.5685 0.5685 0.5306 0.5306 0.5306 0.8493 0.5285 0.7366 0.5328 0.7366 0.7366 0.5328 0.5306 0.5306 0.5306 0.7366 0.5685 0.5328 0.5285 0.5685 0.5685 0.8493 0.5285 0.8493 0.5328 0.7366 0.5328 0.5328 0.5328 0.7366 0.8493 0.5306 0.8493 0.5685 0.5685 0.5306 0.7366 0.5306 0.8493 0.5306 0.5306 0.5685 0.8493 0.5306 0.8493 0.8493 0.7366 0.5685 0.5328 0.5285 0.5285 0.5306 0.5306 0.5285 0.5306 0.5285 0.5285 0.5306 0.7366 0.8493 0.7366 0.5306 0.5306 0.8493 0.5306 0.5328 0.7366 0.8493 0.5285 0.5285 0.8493 0.5328 0.5328 0.5685 0.7366 0.5285 0.8493 0.5685 0.5685 0.8493 0.7366 0.8493 0.5685 0.5685 0.5685 0.8493 0.8493 0.5328 0.8493 0.5285 0.5685 0.5328 0.8493 0.8493 0.5328 0.5285 0.5685 0.7366 0.5285 0.8493 0.5306 0.8493 0.5328 0.5285 0.5685 0.7366 0.5685 0.5685 0.7366 0.5685 0.5328 0.5306 0.5328 0.5285 0.5685 0.5328 0.5685 0.8493 0.5685 0.5285 0.5285 0.7366 0.5685 0.7366 0.5685 0.5328 0.5285 0.8493 0.5285 0.5285 0.5328 0.5285 0.5685 0.5328 0.5685 0.5328 0.7366 0.5328 0.5285 0.5328 0.7366 0.7366 0.7366 0.5328 0.5685 0.8493 0.5285 0.8493 0.8493 0.8493 0.5685 0.5285 0.5685 0.5306 0.5328 0.8493 0.5685 0.8493 0.5306 0.5685 0.5685 0.8493 0.8493 0.5685 0.5285 0.5306 0.8493 0.5306 0.5328 0.5306 0.5685 0.5685 0.5685 0.5306 0.8493 0.5285 0.7366 0.7366 0.5328 0.5306 0.5306 0.5328 0.8493 0.8493 0.5328 0.5328 0.5328 0.5685 0.5306 0.8493 0.5285 0.5285 0.5685 0.5685 0.5685 0.5685 0.5685 0.7366 0.8493 0.5685 0.5685 0.5306 0.5306 0.7366 0.5685 0.5685 0.8493 0.5285 0.5306 0.8493 0.5685 0.5328 0.7366 0.5306 0.7366 0.5685 0.8493 0.5685 0.5306 0.8493 0.7366 0.7366 0.8493 0.7366 0.5285 0.5685 0.7366 0.5685 0.5328 0.5685 0.5685 0.8493 0.8493 0.5285 0.5685 0.5328 0.7366 0.5306 0.5328 0.8493 0.5685 0.7366 0.5328 0.5306 0.5328 0.5285 0.5285 0.5306 0.5328 0.5285 0.8493 0.5328 0.8493 0.5685 0.5285 0.8493 0.5306 0.5306 0.8493 0.5306 0.5285 0.5306 0.5285 0.8493 0.5685 0.5685 0.8493 0.8493 0.7366 0.5685 0.8493 0.5685 0.5285 0.5328 0.5685 0.8493 0.5285 0.8493 0.8493 0.5685 0.5685 0.5328 0.5306 0.5685 0.5685 0.7366 0.5306 0.5306 0.5328 0.5306 0.5306 0.7366 0.5306 0.5306 0.5285 0.8493 0.8493 0.5685 0.5306 0.5285 0.5685 0.5328 0.8493 0.8493 0.5306 0.8493 0.5328 0.7366 0.5285 0.8493 0.5285 0.8493 0.5306 0.5285 0.5685 0.8493 0.8493 0.8493 0.5685 0.5328 0.5328 0.5328 0.5306 0.5685 0.5328 0.5328 0.5328 0.5328 0.5328 0.7366 0.7366 0.5306 0.7366 0.7366 0.5285 0.5306 0.7366 0.7366 0.5328 0.7366 0.8493 0.5328 0.5685 0.5285 0.7366 0.7366 0.5306 0.5328 0.8493 0.5306 0.5306 0.5285 0.5306 0.5328 0.5685 0.5285 0.5685 0.5328 0.8493 0.5328 0.5685 0.5328 0.5328 0.8493 0.5685 0.8493 0.5685 0.7366 0.5685 0.5285 0.5285 0.5306 0.7366 0.7366 0.8493 0.5328 0.5685 0.5328 0.5285 0.5306 0.5328 0.5306 0.5285 0.5306 0.7366 0.5685 0.5328 0.8493 0.5285 0.5328 0.5328 0.7366 0.5285 0.5306 0.8493 0.5328 0.8493 0.5685 0.5285 0.5328 0.5306 0.7366 0.8493 0.5685 0.5328 0.5306 0.7366 0.5685 0.5328 0.8493 0.5685 0.5685 0.5306 0.7366 0.7366 0.8493 0.5285 0.5306 0.7366 0.7366 0.7366 0.5285 0.5685 0.5328 0.7366 0.5328 0.5328 0.5285 0.7366 0.8493 0.5306 0.8493 0.8493 0.8493 0.5685 0.5285 0.5328 0.5285 0.5306 0.7366 0.5285 0.5285 0.5685 0.5328 0.5306 0.5306 0.5685 0.7366 0.5306 0.8493 0.8493 0.8493 0.5685 0.5285 0.8493 0.5306 0.5328 0.7366 0.5328 0.5328 0.8493 0.5306 0.5285 0.5328 0.5285 0.8493 0.5285 0.5306 0.5328 0.5328 0.5328 0.5285 0.8493 0.5306 0.8493 0.8493 0.8493 0.5306 0.5328 0.5328 0.5306 0.7366 0.5328 0.5685 0.8493 0.5306 0.5328 0.5306 0.5285 0.8493 0.8493 0.8493 0.7366 0.5306 0.5306 0.5306 0.5328 0.5685 0.5306 0.5685 0.5306 0.5328 0.5328 0.5685 0.5328 0.5685 0.5306 0.5306 0.5306 0.5328 0.5685 0.5306 0.5685 0.7366 0.8493 0.8493 0.8493 0.5328 0.7366 0.5306 0.8493 0.5285 0.5306 0.5685 0.5306 0.5285 0.8493 0.7366 0.5285 0.5285 0.7366 0.5685 0.5306 0.5285 0.8493 0.5328 0.5285 0.5328 0.5306 0.5328 0.7366 0.7366 0.5685 0.5285 0.5685 0.8493 0.5285 0.5685 0.5685 0.5685 0.5328 0.5685 0.5285 0.8493 0.5285 0.7366 0.5328 0.5685 0.5328 0.5285 0.7366 0.5285 0.5685 0.7366 0.5685 0.5285 0.5306 0.8493 0.5328 0.5306 0.5285 0.5328 0.5285 0.5328 0.5285 0.5328 0.5306 0.8493 0.8493 0.5328 0.5328 0.5306 0.5685 0.5685 0.5285 0.5685 0.5685 0.8493 0.7366 0.5285 0.5285 0.5328 0.8493 0.5306 0.7366 0.7366 0.5685 0.5685 0.5306 0.7366 0.5285 0.5685 0.7366 0.5328 0.7366 0.5306 0.7366 0.5685 0.5285 0.5328 0.5306 0.7366 0.5306 0.5685 0.5285 0.5285 0.5306 0.5285 0.7366 0.5285 0.5285 0.7366 0.5685 0.5306 0.5306 0.5306 0.5285 0.5685 0.5685 0.8493 0.5285 0.5285 0.5285 0.5328 0.5328 0.5306 0.5685 0.5285 0.5685 0.5328 0.8493 0.5328 0.8493 0.5306 0.5285 0.8493 0.5285 0.5285 0.5328 0.5685 0.5685 0.7366 0.5306 0.5285 0.8493 0.7366 0.5328 0.5328 0.5328 0.5285 0.5285 0.5685 0.5285 0.5306 0.5306 0.8493 0.5306 0.5685 0.5306 0.7366 0.5306 0.5306 0.5285 0.5328 0.5285 0.5328 0.5306 0.8493 0.5685 0.5306 0.5306 0.7366 0.7366 0.8493 0.5285 0.5285 0.5685 0.5328 0.5285 0.7366 0.7366 0.5285 0.5306 0.8493 0.5685 0.8493 0.5328 0.5685 0.7366 0.7366 0.7366 0.8493 0.5328 0.5285 0.5328 0.5328 0.5306 0.5285 0.7366 0.5328 0.5685 0.7366 0.8493 0.5306 0.5285 0.5685 0.5328 0.8493 0.7366 0.7366 0.7366 0.5285 0.8493 0.7366 0.7366 0.5328 0.5328 0.5285 0.5306 0.5306 0.5685 0.5306 0.5306 0.5685 0.5685 0.5306 0.5306 0.5328 0.5306 0.5328 0.5285 0.8493 0.8493 0.5685 0.5306 0.7366 0.5306 0.8493 0.5285 0.5285 0.5285 0.5685 0.5285 0.7366 0.8493 0.7366 0.5685 0.5328 0.5306 0.5306 0.5328 0.5285 0.5685 0.5328 0.8493 0.7366 0.5306 0.5306 0.5685 0.5685 0.8493 0.8493 0.5285 0.5306 0.5306 0.5328 0.5306 0.7366 0.7366 0.8493 0.5285 0.5285 0.5285 0.8493 0.5306 0.5306 0.7366" HIT_INDICES="1133 5912 6046 7721 9836 12512 13990 17745 18127 21105 21807 21988 22156 22865 24274 25328 25592 26297 29104 34045 39336 49781" ES_PROFILE="-0.0191 0.6243 0.8493 0.8372 0.8092 0.7687 0.7476 0.6866 0.6825 0.6339 0.6235 0.6220 0.6206 0.6100 0.5872 0.5702 0.5665 0.5553 0.5079 0.4244 0.3349 0.1582" RANK_AT_ES="6046.0000" RANK_SCORE_AT_ES="91.5344"/>
  <DTG RANKED_LIST="fpkm.rnk" TEMPLATE="sample.cls" GENESET="gene_sets.gmt#POSITIVE_REGULATION_OF_ION_TRANSMEMBRANE_TRANSPORT(GO:0034767)" ES="0.8460" NES="1.3597" NP="0.0000" FDR="1.0000" FWER="0.3250" RND_ES="0.7600 0.5271 0.5271 0.5508 0.5508 0.8460 0.5508 0.8460 0.5379 0.8460 0.7600 0.8460 0.8460 0.8460 0.5508 0.5379 0.5271 0.5271 0.5271 0.5143 0.5143 0.5271 0.8460 0.5271 0.5143 0.8460 0.8460 0.5143 0.5508 0.8460 0.5379 0.5508 0.7600 0.8460 0.7600 0.5143 0.8460 0.5508 0.5143 0.5143 0.5379 0.5379 0.5143 0.8460 0.5379 0.8460 0.5143 0.5271 0.8460 0.5379 0.8460 0.7600 0.5508 0.5143 0.5271 0.8460 0.8460 0.5143 0.5271 0.5508 0.5508 0.8460 0.5143 0.7600 0.5143 0.5508 0.7600 0.5271 0.5379 0.7600 0.5143 0.5508 0.5379 0.8460 0.8460 0.5271 0.7600 0.7600 0.5508 0.5508 0.5379 0.8460 0.5271 0.5271 0.5143 0.7600 0.5143 0.5143 0.5143 0.5379 0.7600 0.5508 0.7600 0.5508 0.5379 0.8460 0.5143 0.5271 0.7600 0.5379 0.5379 0.8460 0.5271 0.7600 0.5508 0.7600 0.5379 0.8460 0.5271 0.7600 0.8460 0.7600 0.8460 0.8460 0.7600 0.5508 0.5508 0.5271 0.5379 0.5143 0.5508 0.8460 0.8460 0.8460 0.8460 0.5379 0.5143 0.8460 0.5143 0.5508 0.8460 0.7600 0.5143 0.5143 0.5143 0.5143 0.5508 0.7600 0.7600 0.8460 0.5379 0.8460 0.8460 0.7600 0.5143 0.8460 0.7600 0.8460 0.5379 0.5379 0.5143 0.5379 0.5379 0.5508 0.8460 0.7600 0.5379 0.5508 0.5508 0.5143 0.8460 0.5379 0.5508 0.5271 0.5508 0.5508 0.7600 0.7600 0.7600 0.5143 0.5379 0.8460 0.5379 0.8460 0.5508 0.8460 0.5143 0.8460 0.5143 0.8460 0.5143 0.5143 0.5508 0.8460 0.5271 0.5143 0.5271 0.8460 0.8460 0.5379 0.5508 0.5143 0.7600 0.7600 0.5379 0.5143 0.5143 0.5508 0.5143 0.7600 0.5271 0.5271 0.5143 0.7600 0.5271 0.5143 0.5271 0.5143 0.5508 0.5143 0.5271 0.8460 0.5143 0.5271 0.5271 0.5379 0.5379 0.5379 0.8460 0.5143 0.7600 0.5508 0.7600 0.7600 0.5508 0.5379 0.5379 0.5379 0.7600 0.5271 0.5508 0.5143 0.5271 0.5271 0.8460 0.5143 0.8460 0.5508 0.7600 0.5508 0.5508 0.5508 0.7600 0.8460 0.5379 0.8460 0.5271 0.5271 0.5379 0.7600 0.5379 0.8460 0.5379 0.5379 0.5271 0.8460 0.5379 0.8460 0.8460 0.7600 0.5271 0.5508 0.5143 0.5143 0.5379 0.5379 0.5143 0.5379 0.5143 0.5143 0.5379 0.7600 0.8460 0.7600 0.5379 0.5379 0.8460 0.5379 0.5508 0.7600 0.8460 0.5143 0.5143 0.8460 0.5508 0.5508 0.5271 0.7600 0.5143 0.8460 0.5271 0.5271 0.8460 0.7600 0.8460 0.5271 0.5271 0.5271 0.8460 0.8460 0.5508 0.8460 0.5143 0.5271 0.5508 0.8460 0.8460 0.5508 0.5143 0.5271 0.7600 0.5143 0.8460 0.5379 0.8460 0.5508 0.5143 0.5271 0.7600 0.5271 0.5271 0.7600 0.5271 0.5508 0.5379 0.5508 0.5143 0.5271 0.5508 0.5271 0.8460 0.5271 0.5143 0.5143 0.7600 0.5271 0.7600 0.5271 0.5508 0.5143 0.8460 0.5143 0.5143 0.5508 0.5143 0.5271 0.5508 0.5271 0.5508 0.7600 0.5508 0.5143 0.5508 0.7600 0.7600 0.7600 0.5508 0.5271 0.8460 0.5143 0.8460 0.8460 0.8460 0.5271 0.5143 0.5271 0.5379 0.5508 0.8460 0.5271 0.8460 0.5379 0.5271 0.5271 0.8460 0.8460 0.5271 0.5143 0.5379 0.8460 0.5379 0.5508 0.5379 0.5271 0.5271 0.5271 0.5379 0.8460 0.5143 0.7600 0.7600 0.5508 0.5379 0.5379 0.5508 0.8460 0.8460 0.5508 0.5508 0.5508 0.5271 0.5379 0.8460 0.5143 0.5143 0.5271 0.5271 0.5271 0.5271 0.5271 0.7600 0.8460 0.5271 0.5271 0.5379 0.5379 0.7600 0.5271 0.5271 0.8460 0.5143 0.5379 0.8460 0.5271 0.5508 0.7600 0.5379 0.7600 0.5271 0.8460 0.5271 0.5379 0.8460 0.7600 0.7600 0.8460 0.7600 0.5143 0.5271 0.7600 0.5271 0.5508 0.5271 0.5271 0.8460 0.8460 0.5143 0.5271 0.5508 0.7600 0.5379 0.5508 0.8460 0.5271 0.7600 0.5508 0.5379 0.5508 0.5143 0.5143 0.5379 0.5508 0.5143 0.8460 0.5508 0.8460 0.5271 0.5143 0.8460 0.5379 0.5379 0.8460 0.5379 0.5143 0.5379 0.5143 0.8460 0.5271 0.5271 0.8460 0.8460 0.7600 0.5271 0.8460 0.5271 0.5143 0.5508 0.5271 0.8460 0.5143 0.8460 0.8460 0.5271 0.5271 0.5508 0.5379 0.5271 0.5271 0.7600 0.5379 0.5379 0.5508 0.5379 0.5379 0.7600 0.5379 0.5379 0.5143 0.8460 0.8460 0.5271 0.5379 0.5143 0.5271 0.5508 0.8460 0.8460 0.5379 0.8460 0.5508 0.7600 0.5143 0.8460 0.5143 0.8460 0.5379 0.5143 0.5271 0.8460 0.8460 0.8460 0.5271 0.5508 0.5508 0.5508 0.5379 0.5271 0.5508 0.5508 0.5508 0.5508 0.5508 0.7600 0.7600 0.5379 0.7600 0.7600 0.5143 0.5379 0.7600 0.7600 0.5508 0.7600 0.8460 0.5508 0.5271 0.5143 0.7600 0.7600 0.5379 0.5508 0.8460 0.5379 0.5379 0.5143 0.5379 0.5508 0.5271 0.5143 0.5271 0.5508 0.8460 0.5508 0.5271 0.5508 0.5508 0.8460 0.5271 0.8460 0.5271 0.7600 0.5271 0.5143 0.5143 0.5379 0.7600 0.7600 0.8460 0.5508 0.5271 0.5508 0.5143 0.5379 0.5508 0.5379 0.5143 0.5379 0.7600 0.5271 0.5508 0.8460 0.5143 0.5508 0.5508 0.7600 0.5143 0.5379 0.8460 0.5508 0.8460 0.5271 0.5143 0.5508 0.5379 0.7600 0.8460 0.5271 0.5508 0.5379 0.7600 0.5271 0.5508 0.8460 0.5271 0.5271 0.5379 0.7600 0.7600 0.8460 0.5143 0.5379 0.7600 0.7600 0.7600 0.5143 0.5271 0.5508 0.7600 0.5508 0.5508 0.5143 0.7600 0.8460 0.5379 0.8460 0.8460 0.8460 0.5271 0.5143 0.5508 0.5143 0.5379 0.7600 0.5143 0.5143 0.5271 0.5508 0.5379 0.5379 0.5271 0.7600 0.5379 0.8460 0.8460 0.8460 0.5271 0.5143 0.8460 0.5379 0.5508 0.7600 0.5508 0.5508 0.8460 0.5379 0.5143 0.5508 0.5143 0.8460 0.5143 0.5379 0.5508 0.5508 0.5508 0.5143 0.8460 0.5379 0.8460 0.8460 0.8460 0.5379 0.5508 0.5508 0.5379 0.7600 0.5508 0.5271 0.8460 0.5379 0.5508 0.5379 0.5143 0.8460 0.8460 0.8460 0.7600 0.5379 0.5379 0.5379 0.5508 0.5271 0.5379 0.5271 0.5379 0.5508 0.5508 0.5271 0.5508 0.5271 0.5379 0.5379 0.5379 0.5508 0.5271 0.5379 0.5271 0.7600 0.8460 0.8460 0.8460 0.5508 0.7600 0.5379 0.8460 0.5143 0.5379 0.5271 0.5379 0.5143 0.8460 0.7600 0.5143 0.5143 0.7600 0.5271 0.5379 0.5143 0.8460 0.5508 0.5143 0.5508 0.5379 0.5508 0.7600 0.7600 0.5271 0.5143 0.5271 0.8460 0.5143 0.5271 0.5271 0.5271 0.5508 0.5271 0.5143 0.8460 0.5143 0.7600 0.5508 0.5271 0.5508 0.5143 0.7600 0.5143 0.5271 0.7600 0.5271 0.5143 0.5379 0.8460 0.5508 0.5379 0.5143 0.5508 0.5143 0.5508 0.5143 0.5508 0.5379 0.8460 0.8460 0.5508 0.5508 0.5379 0.5271 0.5271 0.5143 0.5271 0.5271 0.8460 0.7600 0.5143 0.5143 0.5508 0.8460 0.5379 0.7600 0.7600 0.5271 0.5271 0.5379 0.7600 0.5143 0.5271 0.7600 0.5508 0.7600 0.5379 0.7600 0.5271 0.5143 0.5508 0.5379 0.7600 0.5379 0.5271 0.5143 0.5143 0.5379 0.5143 0.7600 0.5143 0.5143 0.7600 0.5271 0.5379 0.5379 0.5379 0.5143 0.5271 0.5271 0.8460 0.5143 0.5143 0.5143 0.5508 0.5508 0.5379 0.5271 0.5143 0.5271 0.5508 0.8460 0.5508 0.8460 0.5379 0.5143 0.8460 0.5143 0.5143 0.5508 0.5271 0.5271 0.7600 0.5379 0.5143 0.8460 0.7600 0.5508 0.5508 0.5508 0.5143 0.5143 0.5271 0.5143 0.5379 0.5379 0.8460 0.5379 0.5271 0.5379 0.7600 0.5379 0.5379 0.5143 0.5508 0.5143 0.5508 0.5379 0.8460 0.5271 0.5379 0.5379 0.7600 0.7600 0.8460 0.5143 0.5143 0.5271 0.5508 0.5143 0.7600 0.7600 0.5143 0.5379 0.8460 0.5271 0.8460 0.5508 0.5271 0.7600 0.7600 0.7600 0.8460 0.5508 0.5143 0.5508 0.5508 0.5379 0.5143 0.7600 0.5508 0.5271 0.7600 0.8460 0.5379 0.5143 0.5271 0.5508 0.8460 0.7600 0.7600 0.7600 0.5143 0.8460 0.7600 0.7600 0.5508 0.5508 0.5143 0.5379 0.5379 0.5271 0.5379 0.5379 0.5271 0.5271 0.5379 0.5379 0.5508 0.5379 0.5508 0.5143 0.8460 0.8460 0.5271 0.5379 0.7600 0.5379 0.8460 0.5143 0.5143 0.5143 0.5271 0.5143 0.7600 0.8460 0.7600 0.5271 0.5508 0.5379 0.5379 0.5508 0.5143 0.5271 0.5508 0.8460 0.7600 0.5379 0.5379 0.5271 0.5271 0.8460 0.8460 0.5143 0.5379 0.5379 0.5508 0.5379 0.7600 0.7600 0.8460 0.5143 0.5143 0.5143 0.8460 0.5379 0.5379 0.7600" HIT_INDICES="113 696 1588 2373 3453 3752 3760 3788 4124 4436 4803 5058 5835 5856 5882 5894 5938 6110 6163 6432 6486 6560 6784 7008 7102 7249 7298 7347 7441 7697 7881 7937 8198 8363 8485 8627 9087 9130 9272 9472 9543 10116 10245 12378 12802 12925 13419 13649 14385 14390 14592 14718 14745 15500 15641 16070 16246 16263 16608 17342 17559 17671 18009 18040 18294 18653 18676 18859 18873 18880 19067 19641 19928 19932 20287 20384 20764 21506 22046 22134 22288 22699 22782 23076 23437 23524 23921 24018 24038 24861 25070 25081 25386 25498 25657 25913 26402 26446 26487 27478 27563 27641 27958 28049 28625 28708 28835 28963 28995 29188 29299 29543 31000 31171 31310 31382 31411 31412 31766 31905 32514 32663 33676 34014 41364 41885 42300 42439 42658 45282 47625 53392 57992 58025" ES_PROFILE="-0.0019 -0.0118 -0.0269 -0.0402 -0.0584 -0.0635 -0.0636 -0.0641 -0.0697 -0.0750 -0.0812 -0.0855 0.3836 0.5575 0.6613 0.7539 0.8070 0.8211 0.8334 0.8350 0.8396 0.8431 0.8429 0.8420 0.8431 0.8429 0.8443 0.8455 0.8460 0.8433 0.8418 0.8423 0.8392 0.8377 0.8368 0.8356 0.8288 0.8290 0.8276 0.8251 0.8247 0.8158 0.8143 0.7787 0.7720 0.7704 0.7625 0.7590 0.7469 0.7473 0.7442 0.7425 0.7424 0.7299 0.7279 0.7210 0.7183 0.7183 0.7128 0.7006 0.6972 0.6956 0.6902 0.6899 0.6858 0.6800 0.6799 0.6770 0.6770 0.6771 0.6742 0.6647 0.6600 0.6602 0.6544 0.6529 0.6467 0.6343 0.6253 0.6240 0.6215 0.6147 0.6135 0.6086 0.6027 0.6013 0.5947 0.5932 0.5930 0.5792 0.5757 0.5757 0.5706 0.5688 0.5662 0.5619 0.5537 0.5531 0.5525 0.5357 0.5343 0.5331 0.5277 0.5263 0.5165 0.5151 0.5130 0.5109 0.5104 0.5071 0.5053 0.5011 0.4765 0.4736 0.4712 0.4700 0.4696 0.4696 0.4636 0.4612 0.4509 0.4484 0.4313 0.4256 0.3010 0.2922 0.2852 0.2829 0.2792 0.2347 0.1950 0.0973 0.0194 0.0188" RANK_AT_ES="7441.0000" RANK_SCORE_AT_ES="7.7868"/>
  <DTG RANKED_LIST="fpkm.rnk" TEMPLATE="sample.cls" GENESET="gene_sets.gmt#FATTY_ACID_METABOLIC_PROCESS(GO:0006631)" ES="0.8555" NES="1.3597" NP="0.0000" FDR="1.0000" FWER="0.3250" RND_ES="0.8333 0.5066 0.5066 0.5446 0.5446 0.8555 0.5446 0.8555 0.5466 0.8555 0.8333 0.8555 0.8555 0.8555 0.5446 0.5466 0.5066 0.5066 0.5066 0.5022 0.5022 0.5066 0.8555 0.5066 0.5022 0.8555 0.8555 0.5022 0.5446 0.8555 0.5466 0.5446 0.8333 0.8555 0.8333 0.5022 0.8555 0.5446 0.5022 0.5022 0.5466 0.5466 0.5022 0.8555 0.5466 0.8555 0.5022 0.5066 0.8555 0.5466 0.8555 0.8333 0.5446 0.5022 0.5066 0.8555 0.8555 0.5022 0.5066 0.5446 0.5446 0.8555 0.5022 0.8333 0.5022 0.5446 0.8333 0.5066 0.5466 0.8333 0.5022 0.5446 0.5466 0.8555 0.8555 0.5066 0.8333 0.8333 0.5446 0.5446 0.5466 0.8555 0.5066 0.5066 0.5022 0.8333 0.5022 0.5022 0.5022 0.5466 0.8333 0.5446 0.8333 0.5446 0.5466 0.8555 0.5022 0.5066 0.8333 0.5466 0.5466 0.8555 0.5066 0.8333 0.5446 0.8333 0.5466 0.8555 0.5066 0.8333 0.8555 0.8333 0.8555 0.8555 0.8333 0.5446 0.5446 0.5066 0.5466 0.5022 0.5446 0.8555 0.8555 0.8555 0.8555 0.5466 0.5022 0.8555 0.5022 0.5446 0.8555 0.8333 0.5022 0.5022 0.5022 0.5022 0.5446 0.8333 0.8333 0.8555 0.5466 0.8555 0.8555 0.8333 0.5022 0.8555 0.8333 0.8555 0.5466 0.5466 0.5022 0.5466 0.5466 0.5446 0.8555 0.8333 0.5466 0.5446 0.5446 0.5022 0.8555 0.5466 0.5446 0.5066 0.5446 0.5446 0.8333 0.8333 0.8333 0.5022 0.5466 0.8555 0.5466 0.8555 0.5446 0.8555 0.5022 0.8555 0.5022 0.8555 0.5022 0.5022 0.5446 0.8555 0.5066 0.5022 0.5066 0.8555 0.8555 0.5466 0.5446 0.5022 0.8333 0.8333 0.5466 0.5022 0.5022 0.5446 0.5022 0.8333 0.5066 0.5066 0.5022 0.8333 0.5066 0.5022 0.5066 0.5022 0.5446 0.5022 0.5066 0.8555 0.5022 0.5066 0.5066 0.5466 0.5466 0.5466 0.8555 0.5022 0.8333 0.5446 0.8333 0.8333 0.5446 0.5466 0.5466 0.5466 0.8333 0.5066 0.5446 0.5022 0.5066 0.5066 0.8555 0.5022 0.8555 0.5446 0.8333 0.5446 0.5446 0.5446 0.8333 0.8555 0.5466 0.8555 0.5066 0.5066 0.5466 0.8333 0.5466 0.8555 0.5466 0.5466 0.5066 0.8555 0.5466 0.8555 0.8555 0.8333 0.5066 0.5446 0.5022 0.5022 0.5466 0.5466 0.5022 0.5466 0.5022 0.5022 0.5466 0.8333 0.8555 0.8333 0.5466 0.5466 0.8555 0.5466 0.5446 0.8333 0.8555 0.5022 0.5022 0.8555 0.5446 0.5446 0.5066 0.8333 0.5022 0.8555 0.5066 0.5066 0.8555 0.8333 0.8555 0.5066 0.5066 0.5066 0.8555 0.8555 0.5446 0.8555 0.5022 0.5066 0.5446 0.8555 0.8555 0.5446 0.5022 0.5066 0.8333 0.5022 0.8555 0.5466 0.8555 0.5446 0.5022 0.5066 0.8333 0.5066 0.5066 0.8333 0.5066 0.5446 0.5466 0.5446 0.5022 0.5066 0.5446 0.5066 0.8555 0.5066 0.5022 0.5022 0.8333 0.5066 0.8333 0.5066 0.5446 0.5022 0.8555 0.5022 0.5022 0.5446 0.5022 0.5066 0.5446 0.5066 0.5446 0.8333 0.5446 0.5022 0.5446 0.8333 0.8333 0.8333 0.5446 0.5066 0.8555 0.5022 0.8555 0.8555 0.8555 0.5066 0.5022 0.5066 0.5466 0.5446 0.8555 0.5066 0.8555 0.5466 0.5066 0.5066 0.8555 0.8555 0.5066 0.5022 0.5466 0.8555 0.5466 0.5446 0.5466 0.5066 0.5066 0.5066 0.5466 0.8555 0.5022 0.8333 0.8333 0.5446 0.5466 0.5466 0.5446 0.8555 0.8555 0.5446 0.5446 0.5446 0.5066 0.5466 0.8555 0.5022 0.5022 0.5066 0.5066 0.5066 0.5066 0.5066 0.8333 0.8555 0.5066 0.5066 0.5466 0.5466 0.8333 0.5066 0.5066 0.8555 0.5022 0.5466 0.8555 0.5066 0.5446 0.8333 0.5466 0.8333 0.5066 0.8555 0.5066 0.5466 0.8555 0.8333 0.8333 0.8555 0.8333 0.5022 0.5066 0.8333 0.5066 0.5446 0.5066 0.5066 0.8555 0.8555 0.5022 0.5066 0.5446 0.8333 0.5466 0.5446 0.8555 0.5066 0.8333 0.5446 0.5466 0.5446 0.5022 0.5022 0.5466 0.5446 0.5022 0.8555 0.5446 0.8555 0.5066 0.5022 0.8555 0.5466 0.5466 0.8555 0.5466 0.5022 0.5466 0.5022 0.8555 0.5066 0.5066 0.8555 0.8555 0.8333 0.5066 0.8555 0.5066 0.5022 0.5446 0.5066 0.8555 0.5022 0.8555 0.8555 0.5066 0.5066 0.5446 0.5466 0.5066 0.5066 0.8333 0.5466 0.5466 0.5446 0.5466 0.5466 0.8333 0.5466 0.5466 0.5022 0.8555 0.8555 0.5066 0.5466 0.5022 0.5066 0.5446 0.8555 0.8555 0.5466 0.8555 0.5446 0.8333 0.5022 0.8555 0.5022 0.8555 0.5466 0.5022 0.5066 0.8555 0.8555 0.8555 0.5066 0.5446 0.5446 0.5446 0.5466 0.5066 0.5446 0.5446 0.5446 0.5446 0.5446 0.8333 0.8333 0.5466 0.8333 0.8333 0.5022 0.5466 0.8333 0.8333 0.5446 0.8333 0.8555 0.5446 0.5066 0.5022 0.8333 0.8333 0.5466 0.5446 0.8555 0.5466 0.5466 0.5022 0.5466 0.5446 0.5066 0.5022 0.5066 0.5446 0.8555 0.5446 0.5066 0.5446 0.5446 0.8555 0.5066 0.8555 0.5066 0.8333 0.5066 0.5022 0.5022 0.5466 0.8333 0.8333 0.8555 0.5446 0.5066 0.5446 0.5022 0.5466 0.5446 0.5466 0.5022 0.5466 0.8333 0.5066 0.5446 0.8555 0.5022 0.5446 0.5446 0.8333 0.5022 0.5466 0.8555 0.5446 0.8555 0.5066 0.5022 0.5446 0.5466 0.8333 0.8555 0.5066 0.5446 0.5466 0.8333 0.5066 0.5446 0.8555 0.5066 0.5066 0.5466 0.8333 0.8333 0.8555 0.5022 0.5466 0.8333 0.8333 0.8333 0.5022 0.5066 0.5446 0.8333 0.5446 0.5446 0.5022 0.8333 0.8555 0.5466 0.8555 0.8555 0.8555 0.5066 0.5022 0.5446 0.5022 0.5466 0.8333 0.5022 0.5022 0.5066 0.5446 0.5466 0.5466 0.5066 0.8333 0.5466 0.8555 0.8555 0.8555 0.5066 0.5022 0.8555 0.5466 0.5446 0.8333 0.5446 0.5446 0.8555 0.5466 0.5022 0.5446 0.5022 0.8555 0.5022 0.5466 0.5446 0.5446 0.5446 0.5022 0.8555 0.5466 0.8555 0.8555 0.8555 0.5466 0.5446 0.5446 0.5466 0.8333 0.5446 0.5066 0.8555 0.5466 0.5446 0.5466 0.5022 0.8555 0.8555 0.8555 0.8333 0.5466 0.5466 0.5466 0.5446 0.5066 0.5466 0.5066 0.5466 0.5446 0.5446 0.5066 0.5446 0.5066 0.5466 0.5466 0.5466 0.5446 0.5066 0.5466 0.5066 0.8333 0.8555 0.8555 0.8555 0.5446 0.8333 0.5466 0.8555 0.5022 0.5466 0.5066 0.5466 0.5022 0.8555 0.8333 0.5022 0.5022 0.8333 0.5066 0.5466 0.5022 0.8555 0.5446 0.5022 0.5446 0.5466 0.5446 0.8333 0.8333 0.5066 0.5022 0.5066 0.8555 0.5022 0.5066 0.5066 0.5066 0.5446 0.5066 0.5022 0.8555 0.5022 0.8333 0.5446 0.5066 0.5446 0.5022 0.8333 0.5022 0.5066 0.8333 0.5066 0.5022 0.5466 0.8555 0.5446 0.5466 0.5022 0.5446 0.5022 0.5446 0.5022 0.5446 0.5466 0.8555 0.8555 0.5446 0.5446 0.5466 0.5066 0.5066 0.5022 0.5066 0.5066 0.8555 0.8333 0.5022 0.5022 0.5446 0.8555 0.5466 0.8333 0.8333 0.5066 0.5066 0.5466 0.8333 0.5022 0.5066 0.8333 0.5446 0.8333 0.5466 0.8333 0.5066 0.5022 0.5446 0.5466 0.8333 0.5466 0.5066 0.5022 0.5022 0.5466 0.5022 0.8333 0.5022 0.5022 0.8333 0.5066 0.5466 0.5466 0.5466 0.5022 0.5066 0.5066 0.8555 0.5022 0.5022 0.5022 0.5446 0.5446 0.5466 0.5066 0.5022 0.5066 0.5446 0.8555 0.5446 0.8555 0.5466 0.5022 0.8555 0.5022 0.5022 0.5446 0.5066 0.5066 0.8333 0.5466 0.5022 0.8555 0.8333 0.5446 0.5446 0.5446 0.5022 0.5022 0.5066 0.5022 0.5466 0.5466 0.8555 0.5466 0.5066 0.5466 0.8333 0.5466 0.5466 0.5022 0.5446 0.5022 0.5446 0.5466 0.8555 0.5066 0.5466 0.5466 0.8333 0.8333 0.8555 0.5022 0.5022 0.5066 0.5446 0.5022 0.8333 0.8333 0.5022 0.5466 0.8555 0.5066 0.8555 0.5446 0.5066 0.8333 0.8333 0.8333 0.8555 0.5446 0.5022 0.5446 0.5446 0.5466 0.5022 0.8333 0.5446 0.5066 0.8333 0.8555 0.5466 0.5022 0.5066 0.5446 0.8555 0.8333 0.8333 0.8333 0.5022 0.8555 0.8333 0.8333 0.5446 0.5446 0.5022 0.5466 0.5466 0.5066 0.5466 0.5466 0.5066 0.5066 0.5466 0.5466 0.5446 0.5466 0.5446 0.5022 0.8555 0.8555 0.5066 0.5466 0.8333 0.5466 0.8555 0.5022 0.5022 0.5022 0.5066 0.5022 0.8333 0.8555 0.8333 0.5066 0.5446 0.5466 0.5466 0.5446 0.5022 0.5066 0.5446 0.8555 0.8333 0.5466 0.5466 0.5066 0.5066 0.8555 0.8555 0.5022 0.5466 0.5466 0.5446 0.5466 0.8333 0.8333 0.8555 0.5022 0.5022 0.5022 0.8555 0.5466 0.5466 0.8333" HIT_INDICES="1034 1669 2039 2322 2480 2510 2973 3832 4935 4994 5268 5270 5346 5489 5779 5825 5834 5861 5866 5894 5904 5995 6042 6048 6197 6365 6424 6560 6622 6686 6782 6975 7133 7170 7226 7270 7328 7358 7516 7682 7699 7818 7821 8013 8043 8139 8322 8474 8511 8530 8607 8876 9326 9440 9586 9632 9675 9754 9812 9853 9900 10056 10262 10329 10375 10458 10492 10786 11034 11143 11149 11203 11264 11391 11415 11580 11703 11715 11763 11841 11932 12039 12107 12286 12384 12398 12460 12487 12604 12659 12718 12925 13039 13186 13299 13862 13872 13982 14034 14153 14184 14190 14395 14495 14819 14829 14867 14872 14941 14970 15014 15217 15281 15484 15524 15566 15567 15577 15594 15659 15698 15758 15792 15820 15869 15964 16115 16120 16123 16174 16242 16249 16273 16536 16584 16681 16692 16701 16761 16859 16872 17077 17081 17139 17180 17234 17343 17428 17466 17637 17672 17796 17941 17945 18221 18230 18282 18405 18570 18583 18840 18979 19010 19129 19134 19146 19319 19321 19649 19734 19854 19865 19909 19985 20023 20044 20077 20109 20146 20175 20202 20574 20597 20598 20718 20756 20759 20915 20971 20990 21085 21141 21245 21292 21301 21339 21409 21604 21654 21792 21823 21873 21998 22018 22170 22430 22463 22736 22840 22962 22988 23045 23083 23109 23216 23265 23286 23372 23390 23463 23468 23593 23708 23745 23863 24004 24031 24073 24105 24209 24223 24311 24352 24464 24520 24543 24567 24634 24673 24720 24797 24912 25019 25028 25118 25272 25290 25375 25376 25417 25419 25455 25600 25610 25699 26053 26130 26143 26210 26340 26587 26590 26665 26677 26773 26794 26869 26879 27013 27081 27093 27142 27198 27223 27262 27266 27395 27621 27630 27681 27684 27706 27885 28044 28048 28099 28267 28454 28459 28464 28714 28735 28746 28765 28789 28819 28850 28859 28892 28954 28992 29103 29126 29266 29404 29410 29435 29441 29452 29536 29576 29582 29584 29624 29704 29821 30024 30279 30654 30697 31029 31375 31690 31713 31818 32295 32524 32571 32832 33884 34714 34826 35337 35430 36168 37903 39078 39657 39917 40152 42484 45792 47098 48727 49241 49326 49655 50404 50447 50461 50789 51163 51834 52028 53064 53150 53303 54479 54817 57632" ES_PROFILE="-0.0176 -0.0284 -0.0347 -0.0395 -0.0421 -0.0426 -0.0505 -0.0651 -0.0838 -0.0848 -0.0894 -0.0895 -0.0907 -0.0932 -0.0981 0.5376 0.6879 0.7350 0.7797 0.8078 0.8323 0.8407 0.8473 0.8542 0.8553 0.8546 0.8555 0.8547 0.8550 0.8551 0.8546 0.8523 0.8504 0.8505 0.8503 0.8503 0.8500 0.8501 0.8480 0.8457 0.8460 0.8445 0.8449 0.8421 0.8420 0.8408 0.8381 0.8359 0.8357 0.8357 0.8348 0.8306 0.8232 0.8216 0.8193 0.8188 0.8184 0.8173 0.8166 0.8161 0.8156 0.8132 0.8099 0.8090 0.8085 0.8073 0.8069 0.8021 0.7981 0.7965 0.7966 0.7959 0.7950 0.7931 0.7929 0.7902 0.7883 0.7883 0.7877 0.7866 0.7852 0.7835 0.7826 0.7797 0.7782 0.7781 0.7772 0.7770 0.7751 0.7744 0.7735 0.7702 0.7684 0.7660 0.7643 0.7548 0.7548 0.7531 0.7523 0.7504 0.7500 0.7501 0.7467 0.7452 0.7398 0.7397 0.7392 0.7392 0.7382 0.7378 0.7372 0.7339 0.7329 0.7296 0.7290 0.7284 0.7285 0.7285 0.7283 0.7273 0.7268 0.7259 0.7254 0.7250 0.7243 0.7228 0.7204 0.7204 0.7204 0.7197 0.7186 0.7186 0.7183 0.7140 0.7133 0.7117 0.7116 0.7116 0.7107 0.7091 0.7090 0.7056 0.7056 0.7048 0.7042 0.7033 0.7016 0.7002 0.6997 0.6969 0.6964 0.6944 0.6920 0.6920 0.6874 0.6874 0.6866 0.6846 0.6818 0.6817 0.6774 0.6751 0.6747 0.6728 0.6728 0.6726 0.6698 0.6698 0.6643 0.6630 0.6610 0.6609 0.6602 0.6590 0.6584 0.6582 0.6577 0.6572 0.6566 0.6562 0.6558 0.6496 0.6493 0.6493 0.6474 0.6468 0.6468 0.6442 0.6433 0.6431 0.6415 0.6407 0.6390 0.6382 0.6382 0.6376 0.6365 0.6332 0.6324 0.6301 0.6297 0.6289 0.6268 0.6265 0.6240 0.6197 0.6192 0.6146 0.6129 0.6108 0.6105 0.6095 0.6090 0.6086 0.6068 0.6060 0.6057 0.6043 0.6041 0.6029 0.6029 0.6008 0.5989 0.5983 0.5963 0.5940 0.5936 0.5929 0.5924 0.5907 0.5905 0.5891 0.5884 0.5866 0.5857 0.5853 0.5850 0.5839 0.5833 0.5825 0.5812 0.5793 0.5776 0.5774 0.5760 0.5734 0.5731 0.5717 0.5717 0.5711 0.5711 0.5705 0.5681 0.5680 0.5665 0.5605 0.5593 0.5591 0.5580 0.5558 0.5516 0.5516 0.5504 0.5502 0.5486 0.5483 0.5470 0.5469 0.5447 0.5435 0.5434 0.5426 0.5416 0.5412 0.5406 0.5406 0.5384 0.5346 0.5345 0.5336 0.5336 0.5333 0.5302 0.5276 0.5275 0.5267 0.5238 0.5207 0.5206 0.5206 0.5163 0.5160 0.5158 0.5155 0.5151 0.5147 0.5141 0.5140 0.5135 0.5124 0.5118 0.5099 0.5096 0.5072 0.5049 0.5048 0.5044 0.5043 0.5041 0.5027 0.5021 0.5020 0.5020 0.5013 0.4999 0.4980 0.4945 0.4902 0.4838 0.4831 0.4775 0.4716 0.4663 0.4659 0.4641 0.4560 0.4522 0.4514 0.4470 0.4291 0.4150 0.4131 0.4044 0.4028 0.3903 0.3608 0.3408 0.3310 0.3266 0.3226 0.2830 0.2267 0.2045 0.1768 0.1681 0.1666 0.1611 0.1483 0.1476 0.1474 0.1418 0.1355 0.1241 0.1208 0.1032 0.1018 0.0992 0.0792 0.0734 0.0256" RANK_AT_ES="6424.0000" RANK_SCORE_AT_ES="24.3977"/>
  <DTG RANKED_LIST="fpkm.rnk" TEMPLATE="sample.cls" GENESET="gene_sets.gmt#NEGATIVE_REGULATION_OF_APOPTOTIC_SIGNALING_PATHWAY(GO:2001234)" ES="0.8662" NES="1.3599" NP="0.0000" FDR="1.0000" FWER="0.3250" RND_ES="0.8515 0.5093 0.5093 0.5470 0.5470 0.8662 0.5470 0.8662 0.5517 0.8662 0.8515 0.8662 0.8662 0.8662 0.5470 0.5517 0.5093 0.5093 0.5093 0.5112 0.5112 0.5093 0.8662 0.5093 0.5112 0.8662 0.8662 0.5112 0.5470 0.8662 0.5517 0.5470 0.8515 0.8662 0.8515 0.5112 0.8662 0.5470 0.5112 0.5112 0.5517 0.5517 0.5112 0.8662 0.5517 0.8662 0.5112 0.5093 0.8662 0.5517 0.8662 0.8515 0.5470 0.5112 0.5093 0.8662 0.8662 0.5112 0.5093 0.5470 0.5470 0.8662 0.5112 0.8515 0.5112 0.5470 0.8515 0.5093 0.5517 0.8515 0.5112 0.5470 0.5517 0.8662 0.8662 0.5093 0.8515 0.8515 0.5470 0.5470 0.5517 0.8662 0.5093 0.5093 0.5112 0.8515 0.5112 0.5112 0.5112 0.5517 0.8515 0.5470 0.8515 0.5470 0.5517 0.8662 0.5112 0.5093 0.8515 0.5517 0.5517 0.8662 0.5093 0.8515 0.5470 0.8515 0.5517 0.8662 0.5093 0.8515 0.8662 0.8515 0.8662 0.8662 0.8515 0.5470 0.5470 0.5093 0.5517 0.5112 0.5470 0.8662 0.8662 0.8662 0.8662 0.5517 0.5112 0.8662 0.5112 0.5470 0.8662 0.8515 0.5112 0.5112 0.5112 0.5112 0.5470 0.8515 0.8515 0.8662 0.5517 0.8662 0.8662 0.8515 0.5112 0.8662 0.8515 0.8662 0.5517 0.5517 0.5112 0.5517 0.5517 0.5470 0.8662 0.8515 0.5517 0.5470 0.5470 0.5112 0.8662 0.5517 0.5470 0.5093 0.5470 0.5470 0.8515 0.8515 0.8515 0.5112 0.5517 0.8662 0.5517 0.8662 0.5470 0.8662 0.5112 0.8662 0.5112 0.8662 0.5112 0.5112 0.5470 0.8662 0.5093 0.5112 0.5093 0.8662 0.8662 0.5517 0.5470 0.5112 0.8515 0.8515 0.5517 0.5112 0.5112 0.5470 0.5112 0.8515 0.5093 0.5093 0.5112 0.8515 0.5093 0.5112 0.5093 0.5112 0.5470 0.5112 0.5093 0.8662 0.5112 0.5093 0.5093 0.5517 0.5517 0.5517 0.8662 0.5112 0.8515 0.5470 0.8515 0.8515 0.5470 0.5517 0.5517 0.5517 0.8515 0.5093 0.5470 0.5112 0.5093 0.5093 0.8662 0.5112 0.8662 0.5470 0.8515 0.5470 0.5470 0.5470 0.8515 0.8662 0.5517 0.8662 0.5093 0.5093 0.5517 0.8515 0.5517 0.8662 0.5517 0.5517 0.5093 0.8662 0.5517 0.8662 0.8662 0.8515 0.5093 0.5470 0.5112 0.5112 0.5517 0.5517 0.5112 0.5517 0.5112 0.5112 0.5517 0.8515 0.8662 0.8515 0.5517 0.5517 0.8662 0.5517 0.5470 0.8515 0.8662 0.5112 0.5112 0.8662 0.5470 0.5470 0.5093 0.8515 0.5112 0.8662 0.5093 0.5093 0.8662 0.8515 0.8662 0.5093 0.5093 0.5093 0.8662 0.8662 0.5470 0.8662 0.5112 0.5093 0.5470 0.8662 0.8662 0.5470 0.5112 0.5093 0.8515 0.5112 0.8662 0.5517 0.8662 0.5470 0.5112 0.5093 0.8515 0.5093 0.5093 0.8515 0.5093 0.5470 0.5517 0.5470 0.5112 0.5093 0.5470 0.5093 0.8662 0.5093 0.5112 0.5112 0.8515 0.5093 0.8515 0.5093 0.5470 0.5112 0.8662 0.5112 0.5112 0.5470 0.5112 0.5093 0.5470 0.5093 0.5470 0.8515 0.5470 0.5112 0.5470 0.8515 0.8515 0.8515 0.5470 0.5093 0.8662 0.5112 0.8662 0.8662 0.8662 0.5093 0.5112 0.5093 0.5517 0.5470 0.8662 0.5093 0.8662 0.5517 0.5093 0.5093 0.8662 0.8662 0.5093 0.5112 0.5517 0.8662 0.5517 0.5470 0.5517 0.5093 0.5093 0.5093 0.5517 0.8662 0.5112 0.8515 0.8515 0.5470 0.5517 0.5517 0.5470 0.8662 0.8662 0.5470 0.5470 0.5470 0.5093 0.5517 0.8662 0.5112 0.5112 0.5093 0.5093 0.5093 0.5093 0.5093 0.8515 0.8662 0.5093 0.5093 0.5517 0.5517 0.8515 0.5093 0.5093 0.8662 0.5112 0.5517 0.8662 0.5093 0.5470 0.8515 0.5517 0.8515 0.5093 0.8662 0.5093 0.5517 0.8662 0.8515 0.8515 0.8662 0.8515 0.5112 0.5093 0.8515 0.5093 0.5470 0.5093 0.5093 0.8662 0.8662 0.5112 0.5093 0.5470 0.8515 0.5517 0.5470 0.8662 0.5093 0.8515 0.5470 0.5517 0.5470 0.5112 0.5112 0.5517 0.5470 0.5112 0.8662 0.5470 0.8662 0.5093 0.5112 0.8662 0.5517 0.5517 0.8662 0.5517 0.5112 0.5517 0.5112 0.8662 0.5093 0.5093 0.8662 0.8662 0.8515 0.5093 0.8662 0.5093 0.5112 0.5470 0.5093 0.8662 0.5112 0.8662 0.8662 0.5093 0.5093 0.5470 0.5517 0.5093 0.5093 0.8515 0.5517 0.5517 0.5470 0.5517 0.5517 0.8515 0.5517 0.5517 0.5112 0.8662 0.8662 0.5093 0.5517 0.5112 0.5093 0.5470 0.8662 0.8662 0.5517 0.8662 0.5470 0.8515 0.5112 0.8662 0.5112 0.8662 0.5517 0.5112 0.5093 0.8662 0.8662 0.8662 0.5093 0.5470 0.5470 0.5470 0.5517 0.5093 0.5470 0.5470 0.5470 0.5470 0.5470 0.8515 0.8515 0.5517 0.8515 0.8515 0.5112 0.5517 0.8515 0.8515 0.5470 0.8515 0.8662 0.5470 0.5093 0.5112 0.8515 0.8515 0.5517 0.5470 0.8662 0.5517 0.5517 0.5112 0.5517 0.5470 0.5093 0.5112 0.5093 0.5470 0.8662 0.5470 0.5093 0.5470 0.5470 0.8662 0.5093 0.8662 0.5093 0.8515 0.5093 0.5112 0.5112 0.5517 0.8515 0.8515 0.8662 0.5470 0.5093 0.5470 0.5112 0.5517 0.5470 0.5517 0.5112 0.5517 0.8515 0.5093 0.5470 0.8662 0.5112 0.5470 0.5470 0.8515 0.5112 0.5517 0.8662 0.5470 0.8662 0.5093 0.5112 0.5470 0.5517 0.8515 0.8662 0.5093 0.5470 0.5517 0.8515 0.5093 0.5470 0.8662 0.5093 0.5093 0.5517 0.8515 0.8515 0.8662 0.5112 0.5517 0.8515 0.8515 0.8515 0.5112 0.5093 0.5470 0.8515 0.5470 0.5470 0.5112 0.8515 0.8662 0.5517 0.8662 0.8662 0.8662 0.5093 0.5112 0.5470 0.5112 0.5517 0.8515 0.5112 0.5112 0.5093 0.5470 0.5517 0.5517 0.5093 0.8515 0.5517 0.8662 0.8662 0.8662 0.5093 0.5112 0.8662 0.5517 0.5470 0.8515 0.5470 0.5470 0.8662 0.5517 0.5112 0.5470 0.5112 0.8662 0.5112 0.5517 0.5470 0.5470 0.5470 0.5112 0.8662 0.5517 0.8662 0.8662 0.8662 0.5517 0.5470 0.5470 0.5517 0.8515 0.5470 0.5093 0.8662 0.5517 0.5470 0.5517 0.5112 0.8662 0.8662 0.8662 0.8515 0.5517 0.5517 0.5517 0.5470 0.5093 0.5517 0.5093 0.5517 0.5470 0.5470 0.5093 0.5470 0.5093 0.5517 0.5517 0.5517 0.5470 0.5093 0.5517 0.5093 0.8515 0.8662 0.8662 0.8662 0.5470 0.8515 0.5517 0.8662 0.5112 0.5517 0.5093 0.5517 0.5112 0.8662 0.8515 0.5112 0.5112 0.8515 0.5093 0.5517 0.5112 0.8662 0.5470 0.5112 0.5470 0.5517 0.5470 0.8515 0.8515 0.5093 0.5112 0.5093 0.8662 0.5112 0.5093 0.5093 0.5093 0.5470 0.5093 0.5112 0.8662 0.5112 0.8515 0.5470 0.5093 0.5470 0.5112 0.8515 0.5112 0.5093 0.8515 0.5093 0.5112 0.5517 0.8662 0.5470 0.5517 0.5112 0.5470 0.5112 0.5470 0.5112 0.5470 0.5517 0.8662 0.8662 0.5470 0.5470 0.5517 0.5093 0.5093 0.5112 0.5093 0.5093 0.8662 0.8515 0.5112 0.5112 0.5470 0.8662 0.5517 0.8515 0.8515 0.5093 0.5093 0.5517 0.8515 0.5112 0.5093 0.8515 0.5470 0.8515 0.5517 0.8515 0.5093 0.5112 0.5470 0.5517 0.8515 0.5517 0.5093 0.5112 0.5112 0.5517 0.5112 0.8515 0.5112 0.5112 0.8515 0.5093 0.5517 0.5517 0.5517 0.5112 0.5093 0.5093 0.8662 0.5112 0.5112 0.5112 0.5470 0.5470 0.5517 0.5093 0.5112 0.5093 0.5470 0.8662 0.5470 0.8662 0.5517 0.5112 0.8662 0.5112 0.5112 0.5470 0.5093 0.5093 0.8515 0.5517 0.5112 0.8662 0.8515 0.5470 0.5470 0.5470 0.5112 0.5112 0.5093 0.5112 0.5517 0.5517 0.8662 0.5517 0.5093 0.5517 0.8515 0.5517 0.5517 0.5112 0.5470 0.5112 0.5470 0.5517 0.8662 0.5093 0.5517 0.5517 0.8515 0.8515 0.8662 0.5112 0.5112 0.5093 0.5470 0.5112 0.8515 0.8515 0.5112 0.5517 0.8662 0.5093 0.8662 0.5470 0.5093 0.8515 0.8515 0.8515 0.8662 0.5470 0.5112 0.5470 0.5470 0.5517 0.5112 0.8515 0.5470 0.5093 0.8515 0.8662 0.5517 0.5112 0.5093 0.5470 0.8662 0.8515 0.8515 0.8515 0.5112 0.8662 0.8515 0.8515 0.5470 0.5470 0.5112 0.5517 0.5517 0.5093 0.5517 0.5517 0.5093 0.5093 0.5517 0.5517 0.5470 0.5517 0.5470 0.5112 0.8662 0.8662 0.5093 0.5517 0.8515 0.5517 0.8662 0.5112 0.5112 0.5112 0.5093 0.5112 0.8515 0.8662 0.8515 0.5093 0.5470 0.5517 0.5517 0.5470 0.5112 0.5093 0.5470 0.8662 0.8515 0.5517 0.5517 0.5093 0.5093 0.8662 0.8662 0.5112 0.5517 0.5517 0.5470 0.5517 0.8515 0.8515 0.8662 0.5112 0.5112 0.5112 0.8662 0.5517 0.5517 0.8515" HIT_INDICES="135 637 2068 2428 3880 3950 4837 4937 5605 5825 5834 5871 6212 6424 6467 6495 6626 6628 6662 6957 7293 7322 7426 7634 7727 7913 8807 8865 8894 8946 9016 9230 9315 9445 9557 9857 9900 9962 10195 10262 10463 10546 10681 10861 11013 11031 11164 11808 12549 12702 13315 13413 13476 13489 13552 13652 13683 13915 13927 14200 14250 14257 14375 14434 14471 14681 14954 15057 15063 15181 15307 15309 15381 15406 15684 15707 15823 15922 15941 15977 16032 16377 16634 16638 16715 16946 17265 17322 17440 17501 17599 17869 17938 17964 18009 18387 18662 18692 18880 18902 19002 19367 19453 19565 19572 19800 20248 20567 20625 20742 20894 21005 21013 21051 21091 21493 21506 21525 21542 21599 21674 21756 21873 21967 21969 22431 22498 22540 22606 22863 22884 22919 22936 23197 23215 23240 23284 23310 23396 23470 23479 23586 23773 24018 24022 24095 24180 24296 24541 24557 24659 24838 24845 25019 25031 25385 25760 25966 26275 26688 26752 26755 26851 26880 26941 27033 27247 27354 27391 27630 27668 27670 27731 27890 27959 28001 28154 28158 28322 28347 28464 28814 29000 29021 29092 29152 29155 29232 29256 29336 29355 29630 29676 29699 30715 31097 31747 32247 32351 32444 32571 32661 34124 34265 37991 38998 39078 39917 41364 46249 50185 50635 53579 56296 56950 57062 59117" ES_PROFILE="-0.0023 -0.0108 -0.0351 -0.0412 -0.0658 -0.0670 -0.0820 -0.0837 -0.0950 0.6441 0.8196 0.8647 0.8630 0.8616 0.8630 0.8644 0.8638 0.8653 0.8662 0.8623 0.8574 0.8577 0.8567 0.8538 0.8528 0.8502 0.8355 0.8349 0.8348 0.8343 0.8334 0.8302 0.8291 0.8272 0.8256 0.8208 0.8204 0.8196 0.8160 0.8151 0.8119 0.8108 0.8088 0.8060 0.8036 0.8035 0.8015 0.7908 0.7784 0.7760 0.7658 0.7643 0.7634 0.7633 0.7624 0.7609 0.7605 0.7568 0.7567 0.7523 0.7516 0.7516 0.7498 0.7489 0.7484 0.7450 0.7405 0.7389 0.7390 0.7371 0.7351 0.7352 0.7341 0.7338 0.7293 0.7290 0.7272 0.7256 0.7254 0.7249 0.7241 0.7184 0.7142 0.7142 0.7130 0.7092 0.7039 0.7031 0.7012 0.7003 0.6987 0.6942 0.6932 0.6928 0.6922 0.6859 0.6813 0.6809 0.6778 0.6775 0.6759 0.6698 0.6684 0.6666 0.6666 0.6628 0.6553 0.6500 0.6491 0.6472 0.6447 0.6429 0.6428 0.6422 0.6416 0.6349 0.6348 0.6345 0.6343 0.6334 0.6322 0.6309 0.6290 0.6275 0.6275 0.6197 0.6186 0.6180 0.6169 0.6127 0.6124 0.6118 0.6116 0.6072 0.6070 0.6066 0.6060 0.6056 0.6042 0.6030 0.6029 0.6011 0.5980 0.5939 0.5939 0.5927 0.5913 0.5894 0.5853 0.5851 0.5834 0.5804 0.5804 0.5775 0.5773 0.5714 0.5650 0.5616 0.5564 0.5494 0.5484 0.5483 0.5467 0.5463 0.5453 0.5438 0.5402 0.5384 0.5378 0.5338 0.5332 0.5331 0.5321 0.5295 0.5283 0.5276 0.5251 0.5250 0.5223 0.5219 0.5199 0.5140 0.5109 0.5105 0.5093 0.5083 0.5083 0.5070 0.5066 0.5053 0.5050 0.5003 0.4996 0.4992 0.4820 0.4755 0.4645 0.4560 0.4543 0.4527 0.4506 0.4491 0.4242 0.4219 0.3587 0.3416 0.3402 0.3260 0.3015 0.2186 0.1518 0.1442 0.0942 0.0481 0.0370 0.0352 0.0003" RANK_AT_ES="6662.0000" RANK_SCORE_AT_ES="16.0257"/>
  <DTG RANKED_LIST="fpkm.rnk" TEMPLATE="sample.cls" GENESET="gene_sets.gmt#CELLULAR_RESPONSE_TO_STEROID_HORMONE_STIMULUS(GO:0071383)" ES="0.8561" NES="1.3600" NP="0.0000" FDR="1.0000" FWER="0.3250" RND_ES="0.8198 0.5246 0.5246 0.5328 0.5328 0.8561 0.5328 0.8561 0.5265 0.8561 0.8198 0.8561 0.8561 0.8561 0.5328 0.5265 0.5246 0.5246 0.5246 0.5279 0.5279 0.5246 0.8561 0.5246 0.5279 0.8561 0.8561 0.5279 0.5328 0.8561 0.5265 0.5328 0.8198 0.8561 0.8198 0.5279 0.8561 0.5328 0.5279 0.5279 0.5265 0.5265 0.5279 0.8561 0.5265 0.8561 0.5279 0.5246 0.8561 0.5265 0.8561 0.8198 0.5328 0.5279 0.5246 0.8561 0.8561 0.5279 0.5246 0.5328 0.5328 0.8561 0.5279 0.8198 0.5279 0.5328 0.8198 0.5246 0.5265 0.8198 0.5279 0.5328 0.5265 0.8561 0.8561 0.5246 0.8198 0.8198 0.5328 0.5328 0.5265 0.8561 0.5246 0.5246 0.5279 0.8198 0.5279 0.5279 0.5279 0.5265 0.8198 0.5328 0.8198 0.5328 0.5265 0.8561 0.5279 0.5246 0.8198 0.5265 0.5265 0.8561 0.5246 0.8198 0.5328 0.8198 0.5265 0.8561 0.5246 0.8198 0.8561 0.8198 0.8561 0.8561 0.8198 0.5328 0.5328 0.5246 0.5265 0.5279 0.5328 0.8561 0.8561 0.8561 0.8561 0.5265 0.5279 0.8561 0.5279 0.5328 0.8561 0.8198 0.5279 0.5279 0.5279 0.5279 0.5328 0.8198 0.8198 0.8561 0.5265 0.8561 0.8561 0.8198 0.5279 0.8561 0.8198 0.8561 0.5265 0.5265 0.5279 0.5265 0.5265 0.5328 0.8561 0.8198 0.5265 0.5328 0.5328 0.5279 0.8561 0.5265 0.5328 0.5246 0.5328 0.5328 0.8198 0.8198 0.8198 0.5279 0.5265 0.8561 0.5265 0.8561 0.5328 0.8561 0.5279 0.8561 0.5279 0.8561 0.5279 0.5279 0.5328 0.8561 0.5246 0.5279 0.5246 0.8561 0.8561 0.5265 0.5328 0.5279 0.8198 0.8198 0.5265 0.5279 0.5279 0.5328 0.5279 0.8198 0.5246 0.5246 0.5279 0.8198 0.5246 0.5279 0.5246 0.5279 0.5328 0.5279 0.5246 0.8561 0.5279 0.5246 0.5246 0.5265 0.5265 0.5265 0.8561 0.5279 0.8198 0.5328 0.8198 0.8198 0.5328 0.5265 0.5265 0.5265 0.8198 0.5246 0.5328 0.5279 0.5246 0.5246 0.8561 0.5279 0.8561 0.5328 0.8198 0.5328 0.5328 0.5328 0.8198 0.8561 0.5265 0.8561 0.5246 0.5246 0.5265 0.8198 0.5265 0.8561 0.5265 0.5265 0.5246 0.8561 0.5265 0.8561 0.8561 0.8198 0.5246 0.5328 0.5279 0.5279 0.5265 0.5265 0.5279 0.5265 0.5279 0.5279 0.5265 0.8198 0.8561 0.8198 0.5265 0.5265 0.8561 0.5265 0.5328 0.8198 0.8561 0.5279 0.5279 0.8561 0.5328 0.5328 0.5246 0.8198 0.5279 0.8561 0.5246 0.5246 0.8561 0.8198 0.8561 0.5246 0.5246 0.5246 0.8561 0.8561 0.5328 0.8561 0.5279 0.5246 0.5328 0.8561 0.8561 0.5328 0.5279 0.5246 0.8198 0.5279 0.8561 0.5265 0.8561 0.5328 0.5279 0.5246 0.8198 0.5246 0.5246 0.8198 0.5246 0.5328 0.5265 0.5328 0.5279 0.5246 0.5328 0.5246 0.8561 0.5246 0.5279 0.5279 0.8198 0.5246 0.8198 0.5246 0.5328 0.5279 0.8561 0.5279 0.5279 0.5328 0.5279 0.5246 0.5328 0.5246 0.5328 0.8198 0.5328 0.5279 0.5328 0.8198 0.8198 0.8198 0.5328 0.5246 0.8561 0.5279 0.8561 0.8561 0.8561 0.5246 0.5279 0.5246 0.5265 0.5328 0.8561 0.5246 0.8561 0.5265 0.5246 0.5246 0.8561 0.8561 0.5246 0.5279 0.5265 0.8561 0.5265 0.5328 0.5265 0.5246 0.5246 0.5246 0.5265 0.8561 0.5279 0.8198 0.8198 0.5328 0.5265 0.5265 0.5328 0.8561 0.8561 0.5328 0.5328 0.5328 0.5246 0.5265 0.8561 0.5279 0.5279 0.5246 0.5246 0.5246 0.5246 0.5246 0.8198 0.8561 0.5246 0.5246 0.5265 0.5265 0.8198 0.5246 0.5246 0.8561 0.5279 0.5265 0.8561 0.5246 0.5328 0.8198 0.5265 0.8198 0.5246 0.8561 0.5246 0.5265 0.8561 0.8198 0.8198 0.8561 0.8198 0.5279 0.5246 0.8198 0.5246 0.5328 0.5246 0.5246 0.8561 0.8561 0.5279 0.5246 0.5328 0.8198 0.5265 0.5328 0.8561 0.5246 0.8198 0.5328 0.5265 0.5328 0.5279 0.5279 0.5265 0.5328 0.5279 0.8561 0.5328 0.8561 0.5246 0.5279 0.8561 0.5265 0.5265 0.8561 0.5265 0.5279 0.5265 0.5279 0.8561 0.5246 0.5246 0.8561 0.8561 0.8198 0.5246 0.8561 0.5246 0.5279 0.5328 0.5246 0.8561 0.5279 0.8561 0.8561 0.5246 0.5246 0.5328 0.5265 0.5246 0.5246 0.8198 0.5265 0.5265 0.5328 0.5265 0.5265 0.8198 0.5265 0.5265 0.5279 0.8561 0.8561 0.5246 0.5265 0.5279 0.5246 0.5328 0.8561 0.8561 0.5265 0.8561 0.5328 0.8198 0.5279 0.8561 0.5279 0.8561 0.5265 0.5279 0.5246 0.8561 0.8561 0.8561 0.5246 0.5328 0.5328 0.5328 0.5265 0.5246 0.5328 0.5328 0.5328 0.5328 0.5328 0.8198 0.8198 0.5265 0.8198 0.8198 0.5279 0.5265 0.8198 0.8198 0.5328 0.8198 0.8561 0.5328 0.5246 0.5279 0.8198 0.8198 0.5265 0.5328 0.8561 0.5265 0.5265 0.5279 0.5265 0.5328 0.5246 0.5279 0.5246 0.5328 0.8561 0.5328 0.5246 0.5328 0.5328 0.8561 0.5246 0.8561 0.5246 0.8198 0.5246 0.5279 0.5279 0.5265 0.8198 0.8198 0.8561 0.5328 0.5246 0.5328 0.5279 0.5265 0.5328 0.5265 0.5279 0.5265 0.8198 0.5246 0.5328 0.8561 0.5279 0.5328 0.5328 0.8198 0.5279 0.5265 0.8561 0.5328 0.8561 0.5246 0.5279 0.5328 0.5265 0.8198 0.8561 0.5246 0.5328 0.5265 0.8198 0.5246 0.5328 0.8561 0.5246 0.5246 0.5265 0.8198 0.8198 0.8561 0.5279 0.5265 0.8198 0.8198 0.8198 0.5279 0.5246 0.5328 0.8198 0.5328 0.5328 0.5279 0.8198 0.8561 0.5265 0.8561 0.8561 0.8561 0.5246 0.5279 0.5328 0.5279 0.5265 0.8198 0.5279 0.5279 0.5246 0.5328 0.5265 0.5265 0.5246 0.8198 0.5265 0.8561 0.8561 0.8561 0.5246 0.5279 0.8561 0.5265 0.5328 0.8198 0.5328 0.5328 0.8561 0.5265 0.5279 0.5328 0.5279 0.8561 0.5279 0.5265 0.5328 0.5328 0.5328 0.5279 0.8561 0.5265 0.8561 0.8561 0.8561 0.5265 0.5328 0.5328 0.5265 0.8198 0.5328 0.5246 0.8561 0.5265 0.5328 0.5265 0.5279 0.8561 0.8561 0.8561 0.8198 0.5265 0.5265 0.5265 0.5328 0.5246 0.5265 0.5246 0.5265 0.5328 0.5328 0.5246 0.5328 0.5246 0.5265 0.5265 0.5265 0.5328 0.5246 0.5265 0.5246 0.8198 0.8561 0.8561 0.8561 0.5328 0.8198 0.5265 0.8561 0.5279 0.5265 0.5246 0.5265 0.5279 0.8561 0.8198 0.5279 0.5279 0.8198 0.5246 0.5265 0.5279 0.8561 0.5328 0.5279 0.5328 0.5265 0.5328 0.8198 0.8198 0.5246 0.5279 0.5246 0.8561 0.5279 0.5246 0.5246 0.5246 0.5328 0.5246 0.5279 0.8561 0.5279 0.8198 0.5328 0.5246 0.5328 0.5279 0.8198 0.5279 0.5246 0.8198 0.5246 0.5279 0.5265 0.8561 0.5328 0.5265 0.5279 0.5328 0.5279 0.5328 0.5279 0.5328 0.5265 0.8561 0.8561 0.5328 0.5328 0.5265 0.5246 0.5246 0.5279 0.5246 0.5246 0.8561 0.8198 0.5279 0.5279 0.5328 0.8561 0.5265 0.8198 0.8198 0.5246 0.5246 0.5265 0.8198 0.5279 0.5246 0.8198 0.5328 0.8198 0.5265 0.8198 0.5246 0.5279 0.5328 0.5265 0.8198 0.5265 0.5246 0.5279 0.5279 0.5265 0.5279 0.8198 0.5279 0.5279 0.8198 0.5246 0.5265 0.5265 0.5265 0.5279 0.5246 0.5246 0.8561 0.5279 0.5279 0.5279 0.5328 0.5328 0.5265 0.5246 0.5279 0.5246 0.5328 0.8561 0.5328 0.8561 0.5265 0.5279 0.8561 0.5279 0.5279 0.5328 0.5246 0.5246 0.8198 0.5265 0.5279 0.8561 0.8198 0.5328 0.5328 0.5328 0.5279 0.5279 0.5246 0.5279 0.5265 0.5265 0.8561 0.5265 0.5246 0.5265 0.8198 0.5265 0.5265 0.5279 0.5328 0.5279 0.5328 0.5265 0.8561 0.5246 0.5265 0.5265 0.8198 0.8198 0.8561 0.5279 0.5279 0.5246 0.5328 0.5279 0.8198 0.8198 0.5279 0.5265 0.8561 0.5246 0.8561 0.5328 0.5246 0.8198 0.8198 0.8198 0.8561 0.5328 0.5279 0.5328 0.5328 0.5265 0.5279 0.8198 0.5328 0.5246 0.8198 0.8561 0.5265 0.5279 0.5246 0.5328 0.8561 0.8198 0.8198 0.8198 0.5279 0.8561 0.8198 0.8198 0.5328 0.5328 0.5279 0.5265 0.5265 0.5246 0.5265 0.5265 0.5246 0.5246 0.5265 0.5265 0.5328 0.5265 0.5328 0.5279 0.8561 0.8561 0.5246 0.5265 0.8198 0.5265 0.8561 0.5279 0.5279 0.5279 0.5246 0.5279 0.8198 0.8561 0.8198 0.5246 0.5328 0.5265 0.5265 0.5328 0.5279 0.5246 0.5328 0.8561 0.8198 0.5265 0.5265 0.5246 0.5246 0.8561 0.8561 0.5279 0.5265 0.5265 0.5328 0.5265 0.8198 0.8198 0.8561 0.5279 0.5279 0.5279 0.8561 0.5265 0.5265 0.8198" HIT_INDICES="731 1148 1637 1960 2077 2321 3473 3746 3895 4197 4771 5088 5649 5739 5825 5890 5958 5977 6006 6027 6051 6155 6344 6374 6381 6694 6952 6970 7072 7172 7296 7414 7435 7625 7641 7800 7904 7907 8038 8083 8107 8112 8474 9351 9405 9407 9434 9469 9524 9711 9900 9997 10131 10249 10262 10485 10523 10604 10718 10768 11034 11293 11400 11490 11685 11702 11906 12316 12347 12389 12402 12545 12549 12559 12594 13105 13348 13370 13486 13489 13698 13872 13927 13950 14039 14128 14148 14157 14175 14410 14665 14716 14978 14983 15278 15485 15560 15606 15684 15711 15823 15836 15963 16016 16329 16505 16570 16599 16802 16848 16849 16917 16956 16961 17014 17073 17102 17110 17139 17219 17293 17319 17460 18009 18034 18167 18177 18304 18343 18358 18416 18504 18657 19010 19016 19177 19286 19304 19529 19535 19542 19572 19731 19763 19904 20002 20177 20271 20623 20651 20675 20678 20704 20759 20916 20933 21080 21292 21388 21457 21531 21545 21632 21719 21805 21868 21877 21992 22085 22237 22398 22440 22465 22548 22612 22846 22943 23024 23231 23333 23379 23415 23468 23479 23488 23551 23558 23586 23631 23686 23739 23890 24101 24346 24408 24474 24543 25049 25063 25086 25477 25639 25981 25996 26057 26267 26302 26435 26565 26842 26867 26919 27136 27154 27223 27365 27509 27551 27668 27893 27917 27959 28044 28070 28196 28232 28405 28488 28502 28708 28846 28916 29003 29146 29281 29355 29404 29432 29468 29664 29676 30305 30916 31275 31810 32000 32524 32894 33066 33339 34826 35269 36299 38098 38999 40393 46134 51163 55806 56798 57568" ES_PROFILE="-0.0124 -0.0195 -0.0278 -0.0332 -0.0352 -0.0393 -0.0589 -0.0635 -0.0660 -0.0711 -0.0809 -0.0862 -0.0957 -0.0972 0.7471 0.7857 0.8019 0.8169 0.8284 0.8387 0.8475 0.8513 0.8511 0.8534 0.8561 0.8524 0.8493 0.8502 0.8496 0.8489 0.8477 0.8466 0.8470 0.8446 0.8450 0.8430 0.8419 0.8424 0.8408 0.8406 0.8408 0.8413 0.8357 0.8211 0.8206 0.8210 0.8209 0.8207 0.8201 0.8173 0.8144 0.8131 0.8111 0.8094 0.8095 0.8060 0.8057 0.8046 0.8029 0.8024 0.7981 0.7940 0.7924 0.7912 0.7881 0.7880 0.7848 0.7781 0.7778 0.7773 0.7773 0.7751 0.7752 0.7753 0.7749 0.7664 0.7625 0.7623 0.7605 0.7606 0.7573 0.7545 0.7538 0.7536 0.7522 0.7509 0.7507 0.7508 0.7506 0.7468 0.7426 0.7419 0.7377 0.7377 0.7329 0.7295 0.7284 0.7278 0.7266 0.7263 0.7245 0.7245 0.7224 0.7217 0.7165 0.7137 0.7127 0.7123 0.7090 0.7084 0.7085 0.7075 0.7069 0.7070 0.7062 0.7054 0.7050 0.7050 0.7046 0.7034 0.7023 0.7019 0.6997 0.6905 0.6902 0.6880 0.6880 0.6859 0.6854 0.6852 0.6844 0.6830 0.6805 0.6746 0.6746 0.6720 0.6702 0.6700 0.6663 0.6663 0.6663 0.6659 0.6633 0.6628 0.6605 0.6590 0.6561 0.6546 0.6487 0.6483 0.6480 0.6481 0.6477 0.6469 0.6443 0.6441 0.6417 0.6382 0.6366 0.6355 0.6344 0.6342 0.6328 0.6314 0.6300 0.6290 0.6290 0.6271 0.6256 0.6231 0.6204 0.6198 0.6194 0.6181 0.6171 0.6132 0.6116 0.6103 0.6069 0.6052 0.6045 0.6039 0.6031 0.6030 0.6029 0.6019 0.6019 0.6014 0.6007 0.5999 0.5990 0.5965 0.5930 0.5889 0.5879 0.5869 0.5857 0.5772 0.5770 0.5767 0.5701 0.5674 0.5616 0.5614 0.5604 0.5569 0.5564 0.5541 0.5520 0.5473 0.5469 0.5461 0.5424 0.5422 0.5410 0.5387 0.5362 0.5356 0.5336 0.5298 0.5294 0.5288 0.5273 0.5269 0.5248 0.5242 0.5213 0.5199 0.5197 0.5162 0.5139 0.5128 0.5113 0.5089 0.5066 0.5054 0.5046 0.5041 0.5035 0.5002 0.5000 0.4893 0.4790 0.4729 0.4638 0.4606 0.4517 0.4455 0.4426 0.4380 0.4127 0.4052 0.3877 0.3572 0.3419 0.3182 0.2208 0.1354 0.0565 0.0397 0.0266" RANK_AT_ES="6381.0000" RANK_SCORE_AT_ES="26.5045"/>
  <DTG RANKED_LIST="fpkm.rnk" TEMPLATE="sample.cls" GENESET="gene_sets.gmt#METENCEPHALON_DEVELOPMENT(GO:0022037)" ES="0.8364" NES="1.3601" NP="0.0000" FDR="1.0000" FWER="0.3250" RND_ES="0.7069 0.5101 0.5101 0.5503 0.5503 0.8364 0.5503 0.8364 0.5614 0.8364 0.7069 0.8364 0.8364 0.8364 0.5503 0.5614 0.5101 0.5101 0.5101 0.5202 0.5202 0.5101 0.8364 0.5101 0.5202 0.8364 0.8364 0.5202 0.5503 0.8364 0.5614 0.5503 0.7069 0.8364 0.7069 0.5202 0.8364 0.5503 0.5202 0.5202 0.5614 0.5614 0.5202 0.8364 0.5614 0.8364 0.5202 0.5101 0.8364 0.5614 0.8364 0.7069 0.5503 0.5202 0.5101 0.8364 0.8364 0.5202 0.5101 0.5503 0.5503 0.8364 0.5202 0.7069 0.5202 0.5503 0.7069 0.5101 0.5614 0.7069 0.5202 0.5503 0.5614 0.8364 0.8364 0.5101 0.7069 0.7069 0.5503 0.5503 0.5614 0.8364 0.5101 0.5101 0.5202 0.7069 0.5202 0.5202 0.5202 0.5614 0.7069 0.5503 0.7069 0.5503 0.5614 0.8364 0.5202 0.5101 0.7069 0.5614 0.5614 0.8364 0.5101 0.7069 0.5503 0.7069 0.5614 0.8364 0.5101 0.7069 0.8364 0.7069 0.8364 0.8364 0.7069 0.5503 0.5503 0.5101 0.5614 0.5202 0.5503 0.8364 0.8364 0.8364 0.8364 0.5614 0.5202 0.8364 0.5202 0.5503 0.8364 0.7069 0.5202 0.5202 0.5202 0.5202 0.5503 0.7069 0.7069 0.8364 0.5614 0.8364 0.8364 0.7069 0.5202 0.8364 0.7069 0.8364 0.5614 0.5614 0.5202 0.5614 0.5614 0.5503 0.8364 0.7069 0.5614 0.5503 0.5503 0.5202 0.8364 0.5614 0.5503 0.5101 0.5503 0.5503 0.7069 0.7069 0.7069 0.5202 0.5614 0.8364 0.5614 0.8364 0.5503 0.8364 0.5202 0.8364 0.5202 0.8364 0.5202 0.5202 0.5503 0.8364 0.5101 0.5202 0.5101 0.8364 0.8364 0.5614 0.5503 0.5202 0.7069 0.7069 0.5614 0.5202 0.5202 0.5503 0.5202 0.7069 0.5101 0.5101 0.5202 0.7069 0.5101 0.5202 0.5101 0.5202 0.5503 0.5202 0.5101 0.8364 0.5202 0.5101 0.5101 0.5614 0.5614 0.5614 0.8364 0.5202 0.7069 0.5503 0.7069 0.7069 0.5503 0.5614 0.5614 0.5614 0.7069 0.5101 0.5503 0.5202 0.5101 0.5101 0.8364 0.5202 0.8364 0.5503 0.7069 0.5503 0.5503 0.5503 0.7069 0.8364 0.5614 0.8364 0.5101 0.5101 0.5614 0.7069 0.5614 0.8364 0.5614 0.5614 0.5101 0.8364 0.5614 0.8364 0.8364 0.7069 0.5101 0.5503 0.5202 0.5202 0.5614 0.5614 0.5202 0.5614 0.5202 0.5202 0.5614 0.7069 0.8364 0.7069 0.5614 0.5614 0.8364 0.5614 0.5503 0.7069 0.8364 0.5202 0.5202 0.8364 0.5503 0.5503 0.5101 0.7069 0.5202 0.8364 0.5101 0.5101 0.8364 0.7069 0.8364 0.5101 0.5101 0.5101 0.8364 0.8364 0.5503 0.8364 0.5202 0.5101 0.5503 0.8364 0.8364 0.5503 0.5202 0.5101 0.7069 0.5202 0.8364 0.5614 0.8364 0.5503 0.5202 0.5101 0.7069 0.5101 0.5101 0.7069 0.5101 0.5503 0.5614 0.5503 0.5202 0.5101 0.5503 0.5101 0.8364 0.5101 0.5202 0.5202 0.7069 0.5101 0.7069 0.5101 0.5503 0.5202 0.8364 0.5202 0.5202 0.5503 0.5202 0.5101 0.5503 0.5101 0.5503 0.7069 0.5503 0.5202 0.5503 0.7069 0.7069 0.7069 0.5503 0.5101 0.8364 0.5202 0.8364 0.8364 0.8364 0.5101 0.5202 0.5101 0.5614 0.5503 0.8364 0.5101 0.8364 0.5614 0.5101 0.5101 0.8364 0.8364 0.5101 0.5202 0.5614 0.8364 0.5614 0.5503 0.5614 0.5101 0.5101 0.5101 0.5614 0.8364 0.5202 0.7069 0.7069 0.5503 0.5614 0.5614 0.5503 0.8364 0.8364 0.5503 0.5503 0.5503 0.5101 0.5614 0.8364 0.5202 0.5202 0.5101 0.5101 0.5101 0.5101 0.5101 0.7069 0.8364 0.5101 0.5101 0.5614 0.5614 0.7069 0.5101 0.5101 0.8364 0.5202 0.5614 0.8364 0.5101 0.5503 0.7069 0.5614 0.7069 0.5101 0.8364 0.5101 0.5614 0.8364 0.7069 0.7069 0.8364 0.7069 0.5202 0.5101 0.7069 0.5101 0.5503 0.5101 0.5101 0.8364 0.8364 0.5202 0.5101 0.5503 0.7069 0.5614 0.5503 0.8364 0.5101 0.7069 0.5503 0.5614 0.5503 0.5202 0.5202 0.5614 0.5503 0.5202 0.8364 0.5503 0.8364 0.5101 0.5202 0.8364 0.5614 0.5614 0.8364 0.5614 0.5202 0.5614 0.5202 0.8364 0.5101 0.5101 0.8364 0.8364 0.7069 0.5101 0.8364 0.5101 0.5202 0.5503 0.5101 0.8364 0.5202 0.8364 0.8364 0.5101 0.5101 0.5503 0.5614 0.5101 0.5101 0.7069 0.5614 0.5614 0.5503 0.5614 0.5614 0.7069 0.5614 0.5614 0.5202 0.8364 0.8364 0.5101 0.5614 0.5202 0.5101 0.5503 0.8364 0.8364 0.5614 0.8364 0.5503 0.7069 0.5202 0.8364 0.5202 0.8364 0.5614 0.5202 0.5101 0.8364 0.8364 0.8364 0.5101 0.5503 0.5503 0.5503 0.5614 0.5101 0.5503 0.5503 0.5503 0.5503 0.5503 0.7069 0.7069 0.5614 0.7069 0.7069 0.5202 0.5614 0.7069 0.7069 0.5503 0.7069 0.8364 0.5503 0.5101 0.5202 0.7069 0.7069 0.5614 0.5503 0.8364 0.5614 0.5614 0.5202 0.5614 0.5503 0.5101 0.5202 0.5101 0.5503 0.8364 0.5503 0.5101 0.5503 0.5503 0.8364 0.5101 0.8364 0.5101 0.7069 0.5101 0.5202 0.5202 0.5614 0.7069 0.7069 0.8364 0.5503 0.5101 0.5503 0.5202 0.5614 0.5503 0.5614 0.5202 0.5614 0.7069 0.5101 0.5503 0.8364 0.5202 0.5503 0.5503 0.7069 0.5202 0.5614 0.8364 0.5503 0.8364 0.5101 0.5202 0.5503 0.5614 0.7069 0.8364 0.5101 0.5503 0.5614 0.7069 0.5101 0.5503 0.8364 0.5101 0.5101 0.5614 0.7069 0.7069 0.8364 0.5202 0.5614 0.7069 0.7069 0.7069 0.5202 0.5101 0.5503 0.7069 0.5503 0.5503 0.5202 0.7069 0.8364 0.5614 0.8364 0.8364 0.8364 0.5101 0.5202 0.5503 0.5202 0.5614 0.7069 0.5202 0.5202 0.5101 0.5503 0.5614 0.5614 0.5101 0.7069 0.5614 0.8364 0.8364 0.8364 0.5101 0.5202 0.8364 0.5614 0.5503 0.7069 0.5503 0.5503 0.8364 0.5614 0.5202 0.5503 0.5202 0.8364 0.5202 0.5614 0.5503 0.5503 0.5503 0.5202 0.8364 0.5614 0.8364 0.8364 0.8364 0.5614 0.5503 0.5503 0.5614 0.7069 0.5503 0.5101 0.8364 0.5614 0.5503 0.5614 0.5202 0.8364 0.8364 0.8364 0.7069 0.5614 0.5614 0.5614 0.5503 0.5101 0.5614 0.5101 0.5614 0.5503 0.5503 0.5101 0.5503 0.5101 0.5614 0.5614 0.5614 0.5503 0.5101 0.5614 0.5101 0.7069 0.8364 0.8364 0.8364 0.5503 0.7069 0.5614 0.8364 0.5202 0.5614 0.5101 0.5614 0.5202 0.8364 0.7069 0.5202 0.5202 0.7069 0.5101 0.5614 0.5202 0.8364 0.5503 0.5202 0.5503 0.5614 0.5503 0.7069 0.7069 0.5101 0.5202 0.5101 0.8364 0.5202 0.5101 0.5101 0.5101 0.5503 0.5101 0.5202 0.8364 0.5202 0.7069 0.5503 0.5101 0.5503 0.5202 0.7069 0.5202 0.5101 0.7069 0.5101 0.5202 0.5614 0.8364 0.5503 0.5614 0.5202 0.5503 0.5202 0.5503 0.5202 0.5503 0.5614 0.8364 0.8364 0.5503 0.5503 0.5614 0.5101 0.5101 0.5202 0.5101 0.5101 0.8364 0.7069 0.5202 0.5202 0.5503 0.8364 0.5614 0.7069 0.7069 0.5101 0.5101 0.5614 0.7069 0.5202 0.5101 0.7069 0.5503 0.7069 0.5614 0.7069 0.5101 0.5202 0.5503 0.5614 0.7069 0.5614 0.5101 0.5202 0.5202 0.5614 0.5202 0.7069 0.5202 0.5202 0.7069 0.5101 0.5614 0.5614 0.5614 0.5202 0.5101 0.5101 0.8364 0.5202 0.5202 0.5202 0.5503 0.5503 0.5614 0.5101 0.5202 0.5101 0.5503 0.8364 0.5503 0.8364 0.5614 0.5202 0.8364 0.5202 0.5202 0.5503 0.5101 0.5101 0.7069 0.5614 0.5202 0.8364 0.7069 0.5503 0.5503 0.5503 0.5202 0.5202 0.5101 0.5202 0.5614 0.5614 0.8364 0.5614 0.5101 0.5614 0.7069 0.5614 0.5614 0.5202 0.5503 0.5202 0.5503 0.5614 0.8364 0.5101 0.5614 0.5614 0.7069 0.7069 0.8364 0.5202 0.5202 0.5101 0.5503 0.5202 0.7069 0.7069 0.5202 0.5614 0.8364 0.5101 0.8364 0.5503 0.5101 0.7069 0.7069 0.7069 0.8364 0.5503 0.5202 0.5503 0.5503 0.5614 0.5202 0.7069 0.5503 0.5101 0.7069 0.8364 0.5614 0.5202 0.5101 0.5503 0.8364 0.7069 0.7069 0.7069 0.5202 0.8364 0.7069 0.7069 0.5503 0.5503 0.5202 0.5614 0.5614 0.5101 0.5614 0.5614 0.5101 0.5101 0.5614 0.5614 0.5503 0.5614 0.5503 0.5202 0.8364 0.8364 0.5101 0.5614 0.7069 0.5614 0.8364 0.5202 0.5202 0.5202 0.5101 0.5202 0.7069 0.8364 0.7069 0.5101 0.5503 0.5614 0.5614 0.5503 0.5202 0.5101 0.5503 0.8364 0.7069 0.5614 0.5614 0.5101 0.5101 0.8364 0.8364 0.5202 0.5614 0.5614 0.5503 0.5614 0.7069 0.7069 0.8364 0.5202 0.5202 0.5202 0.8364 0.5614 0.5614 0.7069" HIT_INDICES="504 546 1096 1234 2188 2710 2789 3237 3424 4531 4642 5022 5833 5918 5943 6314 6572 6841 6952 7249 7260 7414 7537 7546 7898 7973 8112 8236 8261 8542 9188 9434 9481 9951 10650 10750 11496 11748 11858 12090 13089 13549 13686 13932 14135 15226 15435 15646 16445 16954 17501 17738 17803 18409 18437 18513 18601 18733 19067 19377 19629 20653 20668 20779 21103 21105 21429 21476 22782 22818 22929 23224 23260 23468 23915 24088 24401 24458 24481 25137 25241 25299 25466 26072 26245 27155 27391 28189 28524 28782 28935 29455 30219 30305 32576 32654 33002 33251 35094 38317 40516 40770 52308 52356 52886 56299 58268 59082" ES_PROFILE="-0.0085 -0.0092 -0.0185 -0.0208 -0.0370 -0.0458 -0.0471 -0.0547 -0.0578 -0.0766 -0.0784 -0.0848 0.6444 0.7432 0.8202 0.8259 0.8285 0.8288 0.8314 0.8297 0.8329 0.8333 0.8339 0.8364 0.8327 0.8336 0.8333 0.8331 0.8346 0.8316 0.8221 0.8192 0.8197 0.8129 0.8021 0.8013 0.7896 0.7861 0.7851 0.7819 0.7657 0.7585 0.7568 0.7533 0.7504 0.7325 0.7295 0.7264 0.7133 0.7051 0.6962 0.6926 0.6919 0.6820 0.6819 0.6810 0.6798 0.6779 0.6726 0.6677 0.6637 0.6467 0.6467 0.6451 0.6399 0.6401 0.6349 0.6344 0.6125 0.6121 0.6104 0.6056 0.6052 0.6019 0.5945 0.5917 0.5866 0.5858 0.5856 0.5746 0.5730 0.5722 0.5695 0.5593 0.5565 0.5412 0.5373 0.5238 0.5182 0.5139 0.5113 0.5025 0.4896 0.4881 0.4497 0.4484 0.4425 0.4383 0.4071 0.3525 0.3153 0.3110 0.1156 0.1148 0.1058 0.0480 0.0147 0.0009" RANK_AT_ES="7546.0000" RANK_SCORE_AT_ES="7.1599"/>
  <DTG RANKED_LIST="fpkm.rnk" TEMPLATE="sample.cls" GENESET="gene_sets.gmt#CELLULAR_RESPONSE_TO_GLUCOSE_STARVATION(GO:0042149)" ES="0.8280" NES="1.3601" NP="0.0000" FDR="1.0000" FWER="0.3250" RND_ES="0.6447 0.5163 0.5163 0.5635 0.5635 0.8280 0.5635 0.8280 0.5686 0.8280 0.6447 0.8280 0.8280 0.8280 0.5635 0.5686 0.5163 0.5163 0.5163 0.5183 0.5183 0.5163 0.8280 0.5163 0.5183 0.8280 0.8280 0.5183 0.5635 0.8280 0.5686 0.5635 0.6447 0.8280 0.6447 0.5183 0.8280 0.5635 0.5183 0.5183 0.5686 0.5686 0.5183 0.8280 0.5686 0.8280 0.5183 0.5163 0.8280 0.5686 0.8280 0.6447 0.5635 0.5183 0.5163 0.8280 0.8280 0.5183 0.5163 0.5635 0.5635 0.8280 0.5183 0.6447 0.5183 0.5635 0.6447 0.5163 0.5686 0.6447 0.5183 0.5635 0.5686 0.8280 0.8280 0.5163 0.6447 0.6447 0.5635 0.5635 0.5686 0.8280 0.5163 0.5163 0.5183 0.6447 0.5183 0.5183 0.5183 0.5686 0.6447 0.5635 0.6447 0.5635 0.5686 0.8280 0.5183 0.5163 0.6447 0.5686 0.5686 0.8280 0.5163 0.6447 0.5635 0.6447 0.5686 0.8280 0.5163 0.6447 0.8280 0.6447 0.8280 0.8280 0.6447 0.5635 0.5635 0.5163 0.5686 0.5183 0.5635 0.8280 0.8280 0.8280 0.8280 0.5686 0.5183 0.8280 0.5183 0.5635 0.8280 0.6447 0.5183 0.5183 0.5183 0.5183 0.5635 0.6447 0.6447 0.8280 0.5686 0.8280 0.8280 0.6447 0.5183 0.8280 0.6447 0.8280 0.5686 0.5686 0.5183 0.5686 0.5686 0.5635 0.8280 0.6447 0.5686 0.5635 0.5635 0.5183 0.8280 0.5686 0.5635 0.5163 0.5635 0.5635 0.6447 0.6447 0.6447 0.5183 0.5686 0.8280 0.5686 0.8280 0.5635 0.8280 0.5183 0.8280 0.5183 0.8280 0.5183 0.5183 0.5635 0.8280 0.5163 0.5183 0.5163 0.8280 0.8280 0.5686 0.5635 0.5183 0.6447 0.6447 0.5686 0.5183 0.5183 0.5635 0.5183 0.6447 0.5163 0.5163 0.5183 0.6447 0.5163 0.5183 0.5163 0.5183 0.5635 0.5183 0.5163 0.8280 0.5183 0.5163 0.5163 0.5686 0.5686 0.5686 0.8280 0.5183 0.6447 0.5635 0.6447 0.6447 0.5635 0.5686 0.5686 0.5686 0.6447 0.5163 0.5635 0.5183 0.5163 0.5163 0.8280 0.5183 0.8280 0.5635 0.6447 0.5635 0.5635 0.5635 0.6447 0.8280 0.5686 0.8280 0.5163 0.5163 0.5686 0.6447 0.5686 0.8280 0.5686 0.5686 0.5163 0.8280 0.5686 0.8280 0.8280 0.6447 0.5163 0.5635 0.5183 0.5183 0.5686 0.5686 0.5183 0.5686 0.5183 0.5183 0.5686 0.6447 0.8280 0.6447 0.5686 0.5686 0.8280 0.5686 0.5635 0.6447 0.8280 0.5183 0.5183 0.8280 0.5635 0.5635 0.5163 0.6447 0.5183 0.8280 0.5163 0.5163 0.8280 0.6447 0.8280 0.5163 0.5163 0.5163 0.8280 0.8280 0.5635 0.8280 0.5183 0.5163 0.5635 0.8280 0.8280 0.5635 0.5183 0.5163 0.6447 0.5183 0.8280 0.5686 0.8280 0.5635 0.5183 0.5163 0.6447 0.5163 0.5163 0.6447 0.5163 0.5635 0.5686 0.5635 0.5183 0.5163 0.5635 0.5163 0.8280 0.5163 0.5183 0.5183 0.6447 0.5163 0.6447 0.5163 0.5635 0.5183 0.8280 0.5183 0.5183 0.5635 0.5183 0.5163 0.5635 0.5163 0.5635 0.6447 0.5635 0.5183 0.5635 0.6447 0.6447 0.6447 0.5635 0.5163 0.8280 0.5183 0.8280 0.8280 0.8280 0.5163 0.5183 0.5163 0.5686 0.5635 0.8280 0.5163 0.8280 0.5686 0.5163 0.5163 0.8280 0.8280 0.5163 0.5183 0.5686 0.8280 0.5686 0.5635 0.5686 0.5163 0.5163 0.5163 0.5686 0.8280 0.5183 0.6447 0.6447 0.5635 0.5686 0.5686 0.5635 0.8280 0.8280 0.5635 0.5635 0.5635 0.5163 0.5686 0.8280 0.5183 0.5183 0.5163 0.5163 0.5163 0.5163 0.5163 0.6447 0.8280 0.5163 0.5163 0.5686 0.5686 0.6447 0.5163 0.5163 0.8280 0.5183 0.5686 0.8280 0.5163 0.5635 0.6447 0.5686 0.6447 0.5163 0.8280 0.5163 0.5686 0.8280 0.6447 0.6447 0.8280 0.6447 0.5183 0.5163 0.6447 0.5163 0.5635 0.5163 0.5163 0.8280 0.8280 0.5183 0.5163 0.5635 0.6447 0.5686 0.5635 0.8280 0.5163 0.6447 0.5635 0.5686 0.5635 0.5183 0.5183 0.5686 0.5635 0.5183 0.8280 0.5635 0.8280 0.5163 0.5183 0.8280 0.5686 0.5686 0.8280 0.5686 0.5183 0.5686 0.5183 0.8280 0.5163 0.5163 0.8280 0.8280 0.6447 0.5163 0.8280 0.5163 0.5183 0.5635 0.5163 0.8280 0.5183 0.8280 0.8280 0.5163 0.5163 0.5635 0.5686 0.5163 0.5163 0.6447 0.5686 0.5686 0.5635 0.5686 0.5686 0.6447 0.5686 0.5686 0.5183 0.8280 0.8280 0.5163 0.5686 0.5183 0.5163 0.5635 0.8280 0.8280 0.5686 0.8280 0.5635 0.6447 0.5183 0.8280 0.5183 0.8280 0.5686 0.5183 0.5163 0.8280 0.8280 0.8280 0.5163 0.5635 0.5635 0.5635 0.5686 0.5163 0.5635 0.5635 0.5635 0.5635 0.5635 0.6447 0.6447 0.5686 0.6447 0.6447 0.5183 0.5686 0.6447 0.6447 0.5635 0.6447 0.8280 0.5635 0.5163 0.5183 0.6447 0.6447 0.5686 0.5635 0.8280 0.5686 0.5686 0.5183 0.5686 0.5635 0.5163 0.5183 0.5163 0.5635 0.8280 0.5635 0.5163 0.5635 0.5635 0.8280 0.5163 0.8280 0.5163 0.6447 0.5163 0.5183 0.5183 0.5686 0.6447 0.6447 0.8280 0.5635 0.5163 0.5635 0.5183 0.5686 0.5635 0.5686 0.5183 0.5686 0.6447 0.5163 0.5635 0.8280 0.5183 0.5635 0.5635 0.6447 0.5183 0.5686 0.8280 0.5635 0.8280 0.5163 0.5183 0.5635 0.5686 0.6447 0.8280 0.5163 0.5635 0.5686 0.6447 0.5163 0.5635 0.8280 0.5163 0.5163 0.5686 0.6447 0.6447 0.8280 0.5183 0.5686 0.6447 0.6447 0.6447 0.5183 0.5163 0.5635 0.6447 0.5635 0.5635 0.5183 0.6447 0.8280 0.5686 0.8280 0.8280 0.8280 0.5163 0.5183 0.5635 0.5183 0.5686 0.6447 0.5183 0.5183 0.5163 0.5635 0.5686 0.5686 0.5163 0.6447 0.5686 0.8280 0.8280 0.8280 0.5163 0.5183 0.8280 0.5686 0.5635 0.6447 0.5635 0.5635 0.8280 0.5686 0.5183 0.5635 0.5183 0.8280 0.5183 0.5686 0.5635 0.5635 0.5635 0.5183 0.8280 0.5686 0.8280 0.8280 0.8280 0.5686 0.5635 0.5635 0.5686 0.6447 0.5635 0.5163 0.8280 0.5686 0.5635 0.5686 0.5183 0.8280 0.8280 0.8280 0.6447 0.5686 0.5686 0.5686 0.5635 0.5163 0.5686 0.5163 0.5686 0.5635 0.5635 0.5163 0.5635 0.5163 0.5686 0.5686 0.5686 0.5635 0.5163 0.5686 0.5163 0.6447 0.8280 0.8280 0.8280 0.5635 0.6447 0.5686 0.8280 0.5183 0.5686 0.5163 0.5686 0.5183 0.8280 0.6447 0.5183 0.5183 0.6447 0.5163 0.5686 0.5183 0.8280 0.5635 0.5183 0.5635 0.5686 0.5635 0.6447 0.6447 0.5163 0.5183 0.5163 0.8280 0.5183 0.5163 0.5163 0.5163 0.5635 0.5163 0.5183 0.8280 0.5183 0.6447 0.5635 0.5163 0.5635 0.5183 0.6447 0.5183 0.5163 0.6447 0.5163 0.5183 0.5686 0.8280 0.5635 0.5686 0.5183 0.5635 0.5183 0.5635 0.5183 0.5635 0.5686 0.8280 0.8280 0.5635 0.5635 0.5686 0.5163 0.5163 0.5183 0.5163 0.5163 0.8280 0.6447 0.5183 0.5183 0.5635 0.8280 0.5686 0.6447 0.6447 0.5163 0.5163 0.5686 0.6447 0.5183 0.5163 0.6447 0.5635 0.6447 0.5686 0.6447 0.5163 0.5183 0.5635 0.5686 0.6447 0.5686 0.5163 0.5183 0.5183 0.5686 0.5183 0.6447 0.5183 0.5183 0.6447 0.5163 0.5686 0.5686 0.5686 0.5183 0.5163 0.5163 0.8280 0.5183 0.5183 0.5183 0.5635 0.5635 0.5686 0.5163 0.5183 0.5163 0.5635 0.8280 0.5635 0.8280 0.5686 0.5183 0.8280 0.5183 0.5183 0.5635 0.5163 0.5163 0.6447 0.5686 0.5183 0.8280 0.6447 0.5635 0.5635 0.5635 0.5183 0.5183 0.5163 0.5183 0.5686 0.5686 0.8280 0.5686 0.5163 0.5686 0.6447 0.5686 0.5686 0.5183 0.5635 0.5183 0.5635 0.5686 0.8280 0.5163 0.5686 0.5686 0.6447 0.6447 0.8280 0.5183 0.5183 0.5163 0.5635 0.5183 0.6447 0.6447 0.5183 0.5686 0.8280 0.5163 0.8280 0.5635 0.5163 0.6447 0.6447 0.6447 0.8280 0.5635 0.5183 0.5635 0.5635 0.5686 0.5183 0.6447 0.5635 0.5163 0.6447 0.8280 0.5686 0.5183 0.5163 0.5635 0.8280 0.6447 0.6447 0.6447 0.5183 0.8280 0.6447 0.6447 0.5635 0.5635 0.5183 0.5686 0.5686 0.5163 0.5686 0.5686 0.5163 0.5163 0.5686 0.5686 0.5635 0.5686 0.5635 0.5183 0.8280 0.8280 0.5163 0.5686 0.6447 0.5686 0.8280 0.5183 0.5183 0.5183 0.5163 0.5183 0.6447 0.8280 0.6447 0.5163 0.5635 0.5686 0.5686 0.5635 0.5183 0.5163 0.5635 0.8280 0.6447 0.5686 0.5686 0.5163 0.5163 0.8280 0.8280 0.5183 0.5686 0.5686 0.5635 0.5686 0.6447 0.6447 0.8280 0.5183 0.5183 0.5183 0.8280 0.5686 0.5686 0.6447" HIT_INDICES="5861 6256 7101 9096 9875 10519 11929 11994 13043 14197 14430 14956 15077 15369 16813 16932 17082 17501 18335 18513 18619 20011 20597 21594 21802 22138 22150 22919 23200 24463 26641 27842 28096 28166 28464 30448 36168" ES_PROFILE="0.7784 0.8274 0.8280 0.7998 0.7911 0.7841 0.7633 0.7652 0.7501 0.7328 0.7310 0.7242 0.7241 0.7211 0.6983 0.6979 0.6970 0.6914 0.6787 0.6770 0.6765 0.6541 0.6453 0.6294 0.6268 0.6219 0.6226 0.6104 0.6064 0.5856 0.5491 0.5290 0.5249 0.5238 0.5189 0.4854 0.3886" RANK_AT_ES="7101.0000" RANK_SCORE_AT_ES="10.3106"/>
  <DTG RANKED_LIST="fpkm.rnk" TEMPLATE="sample.cls" GENESET="gene_sets.gmt#GLIAL_CELL_DEVELOPMENT(GO:0021782)" ES="0.8809" NES="1.3602" NP="0.0000" FDR="1.0000" FWER="0.3250" RND_ES="0.8639 0.5063 0.5063 0.5686 0.5686 0.8809 0.5686 0.8809 0.5676 0.8809 0.8639 0.8809 0.8809 0.8809 0.5686 0.5676 0.5063 0.5063 0.5063 0.5138 0.5138 0.5063 0.8809 0.5063 0.5138 0.8809 0.8809 0.5138 0.5686 0.8809 0.5676 0.5686 0.8639 0.8809 0.8639 0.5138 0.8809 0.5686 0.5138 0.5138 0.5676 0.5676 0.5138 0.8809 0.5676 0.8809 0.5138 0.5063 0.8809 0.5676 0.8809 0.8639 0.5686 0.5138 0.5063 0.8809 0.8809 0.5138 0.5063 0.5686 0.5686 0.8809 0.5138 0.8639 0.5138 0.5686 0.8639 0.5063 0.5676 0.8639 0.5138 0.5686 0.5676 0.8809 0.8809 0.5063 0.8639 0.8639 0.5686 0.5686 0.5676 0.8809 0.5063 0.5063 0.5138 0.8639 0.5138 0.5138 0.5138 0.5676 0.8639 0.5686 0.8639 0.5686 0.5676 0.8809 0.5138 0.5063 0.8639 0.5676 0.5676 0.8809 0.5063 0.8639 0.5686 0.8639 0.5676 0.8809 0.5063 0.8639 0.8809 0.8639 0.8809 0.8809 0.8639 0.5686 0.5686 0.5063 0.5676 0.5138 0.5686 0.8809 0.8809 0.8809 0.8809 0.5676 0.5138 0.8809 0.5138 0.5686 0.8809 0.8639 0.5138 0.5138 0.5138 0.5138 0.5686 0.8639 0.8639 0.8809 0.5676 0.8809 0.8809 0.8639 0.5138 0.8809 0.8639 0.8809 0.5676 0.5676 0.5138 0.5676 0.5676 0.5686 0.8809 0.8639 0.5676 0.5686 0.5686 0.5138 0.8809 0.5676 0.5686 0.5063 0.5686 0.5686 0.8639 0.8639 0.8639 0.5138 0.5676 0.8809 0.5676 0.8809 0.5686 0.8809 0.5138 0.8809 0.5138 0.8809 0.5138 0.5138 0.5686 0.8809 0.5063 0.5138 0.5063 0.8809 0.8809 0.5676 0.5686 0.5138 0.8639 0.8639 0.5676 0.5138 0.5138 0.5686 0.5138 0.8639 0.5063 0.5063 0.5138 0.8639 0.5063 0.5138 0.5063 0.5138 0.5686 0.5138 0.5063 0.8809 0.5138 0.5063 0.5063 0.5676 0.5676 0.5676 0.8809 0.5138 0.8639 0.5686 0.8639 0.8639 0.5686 0.5676 0.5676 0.5676 0.8639 0.5063 0.5686 0.5138 0.5063 0.5063 0.8809 0.5138 0.8809 0.5686 0.8639 0.5686 0.5686 0.5686 0.8639 0.8809 0.5676 0.8809 0.5063 0.5063 0.5676 0.8639 0.5676 0.8809 0.5676 0.5676 0.5063 0.8809 0.5676 0.8809 0.8809 0.8639 0.5063 0.5686 0.5138 0.5138 0.5676 0.5676 0.5138 0.5676 0.5138 0.5138 0.5676 0.8639 0.8809 0.8639 0.5676 0.5676 0.8809 0.5676 0.5686 0.8639 0.8809 0.5138 0.5138 0.8809 0.5686 0.5686 0.5063 0.8639 0.5138 0.8809 0.5063 0.5063 0.8809 0.8639 0.8809 0.5063 0.5063 0.5063 0.8809 0.8809 0.5686 0.8809 0.5138 0.5063 0.5686 0.8809 0.8809 0.5686 0.5138 0.5063 0.8639 0.5138 0.8809 0.5676 0.8809 0.5686 0.5138 0.5063 0.8639 0.5063 0.5063 0.8639 0.5063 0.5686 0.5676 0.5686 0.5138 0.5063 0.5686 0.5063 0.8809 0.5063 0.5138 0.5138 0.8639 0.5063 0.8639 0.5063 0.5686 0.5138 0.8809 0.5138 0.5138 0.5686 0.5138 0.5063 0.5686 0.5063 0.5686 0.8639 0.5686 0.5138 0.5686 0.8639 0.8639 0.8639 0.5686 0.5063 0.8809 0.5138 0.8809 0.8809 0.8809 0.5063 0.5138 0.5063 0.5676 0.5686 0.8809 0.5063 0.8809 0.5676 0.5063 0.5063 0.8809 0.8809 0.5063 0.5138 0.5676 0.8809 0.5676 0.5686 0.5676 0.5063 0.5063 0.5063 0.5676 0.8809 0.5138 0.8639 0.8639 0.5686 0.5676 0.5676 0.5686 0.8809 0.8809 0.5686 0.5686 0.5686 0.5063 0.5676 0.8809 0.5138 0.5138 0.5063 0.5063 0.5063 0.5063 0.5063 0.8639 0.8809 0.5063 0.5063 0.5676 0.5676 0.8639 0.5063 0.5063 0.8809 0.5138 0.5676 0.8809 0.5063 0.5686 0.8639 0.5676 0.8639 0.5063 0.8809 0.5063 0.5676 0.8809 0.8639 0.8639 0.8809 0.8639 0.5138 0.5063 0.8639 0.5063 0.5686 0.5063 0.5063 0.8809 0.8809 0.5138 0.5063 0.5686 0.8639 0.5676 0.5686 0.8809 0.5063 0.8639 0.5686 0.5676 0.5686 0.5138 0.5138 0.5676 0.5686 0.5138 0.8809 0.5686 0.8809 0.5063 0.5138 0.8809 0.5676 0.5676 0.8809 0.5676 0.5138 0.5676 0.5138 0.8809 0.5063 0.5063 0.8809 0.8809 0.8639 0.5063 0.8809 0.5063 0.5138 0.5686 0.5063 0.8809 0.5138 0.8809 0.8809 0.5063 0.5063 0.5686 0.5676 0.5063 0.5063 0.8639 0.5676 0.5676 0.5686 0.5676 0.5676 0.8639 0.5676 0.5676 0.5138 0.8809 0.8809 0.5063 0.5676 0.5138 0.5063 0.5686 0.8809 0.8809 0.5676 0.8809 0.5686 0.8639 0.5138 0.8809 0.5138 0.8809 0.5676 0.5138 0.5063 0.8809 0.8809 0.8809 0.5063 0.5686 0.5686 0.5686 0.5676 0.5063 0.5686 0.5686 0.5686 0.5686 0.5686 0.8639 0.8639 0.5676 0.8639 0.8639 0.5138 0.5676 0.8639 0.8639 0.5686 0.8639 0.8809 0.5686 0.5063 0.5138 0.8639 0.8639 0.5676 0.5686 0.8809 0.5676 0.5676 0.5138 0.5676 0.5686 0.5063 0.5138 0.5063 0.5686 0.8809 0.5686 0.5063 0.5686 0.5686 0.8809 0.5063 0.8809 0.5063 0.8639 0.5063 0.5138 0.5138 0.5676 0.8639 0.8639 0.8809 0.5686 0.5063 0.5686 0.5138 0.5676 0.5686 0.5676 0.5138 0.5676 0.8639 0.5063 0.5686 0.8809 0.5138 0.5686 0.5686 0.8639 0.5138 0.5676 0.8809 0.5686 0.8809 0.5063 0.5138 0.5686 0.5676 0.8639 0.8809 0.5063 0.5686 0.5676 0.8639 0.5063 0.5686 0.8809 0.5063 0.5063 0.5676 0.8639 0.8639 0.8809 0.5138 0.5676 0.8639 0.8639 0.8639 0.5138 0.5063 0.5686 0.8639 0.5686 0.5686 0.5138 0.8639 0.8809 0.5676 0.8809 0.8809 0.8809 0.5063 0.5138 0.5686 0.5138 0.5676 0.8639 0.5138 0.5138 0.5063 0.5686 0.5676 0.5676 0.5063 0.8639 0.5676 0.8809 0.8809 0.8809 0.5063 0.5138 0.8809 0.5676 0.5686 0.8639 0.5686 0.5686 0.8809 0.5676 0.5138 0.5686 0.5138 0.8809 0.5138 0.5676 0.5686 0.5686 0.5686 0.5138 0.8809 0.5676 0.8809 0.8809 0.8809 0.5676 0.5686 0.5686 0.5676 0.8639 0.5686 0.5063 0.8809 0.5676 0.5686 0.5676 0.5138 0.8809 0.8809 0.8809 0.8639 0.5676 0.5676 0.5676 0.5686 0.5063 0.5676 0.5063 0.5676 0.5686 0.5686 0.5063 0.5686 0.5063 0.5676 0.5676 0.5676 0.5686 0.5063 0.5676 0.5063 0.8639 0.8809 0.8809 0.8809 0.5686 0.8639 0.5676 0.8809 0.5138 0.5676 0.5063 0.5676 0.5138 0.8809 0.8639 0.5138 0.5138 0.8639 0.5063 0.5676 0.5138 0.8809 0.5686 0.5138 0.5686 0.5676 0.5686 0.8639 0.8639 0.5063 0.5138 0.5063 0.8809 0.5138 0.5063 0.5063 0.5063 0.5686 0.5063 0.5138 0.8809 0.5138 0.8639 0.5686 0.5063 0.5686 0.5138 0.8639 0.5138 0.5063 0.8639 0.5063 0.5138 0.5676 0.8809 0.5686 0.5676 0.5138 0.5686 0.5138 0.5686 0.5138 0.5686 0.5676 0.8809 0.8809 0.5686 0.5686 0.5676 0.5063 0.5063 0.5138 0.5063 0.5063 0.8809 0.8639 0.5138 0.5138 0.5686 0.8809 0.5676 0.8639 0.8639 0.5063 0.5063 0.5676 0.8639 0.5138 0.5063 0.8639 0.5686 0.8639 0.5676 0.8639 0.5063 0.5138 0.5686 0.5676 0.8639 0.5676 0.5063 0.5138 0.5138 0.5676 0.5138 0.8639 0.5138 0.5138 0.8639 0.5063 0.5676 0.5676 0.5676 0.5138 0.5063 0.5063 0.8809 0.5138 0.5138 0.5138 0.5686 0.5686 0.5676 0.5063 0.5138 0.5063 0.5686 0.8809 0.5686 0.8809 0.5676 0.5138 0.8809 0.5138 0.5138 0.5686 0.5063 0.5063 0.8639 0.5676 0.5138 0.8809 0.8639 0.5686 0.5686 0.5686 0.5138 0.5138 0.5063 0.5138 0.5676 0.5676 0.8809 0.5676 0.5063 0.5676 0.8639 0.5676 0.5676 0.5138 0.5686 0.5138 0.5686 0.5676 0.8809 0.5063 0.5676 0.5676 0.8639 0.8639 0.8809 0.5138 0.5138 0.5063 0.5686 0.5138 0.8639 0.8639 0.5138 0.5676 0.8809 0.5063 0.8809 0.5686 0.5063 0.8639 0.8639 0.8639 0.8809 0.5686 0.5138 0.5686 0.5686 0.5676 0.5138 0.8639 0.5686 0.5063 0.8639 0.8809 0.5676 0.5138 0.5063 0.5686 0.8809 0.8639 0.8639 0.8639 0.5138 0.8809 0.8639 0.8639 0.5686 0.5686 0.5138 0.5676 0.5676 0.5063 0.5676 0.5676 0.5063 0.5063 0.5676 0.5676 0.5686 0.5676 0.5686 0.5138 0.8809 0.8809 0.5063 0.5676 0.8639 0.5676 0.8809 0.5138 0.5138 0.5138 0.5063 0.5138 0.8639 0.8809 0.8639 0.5063 0.5686 0.5676 0.5676 0.5686 0.5138 0.5063 0.5686 0.8809 0.8639 0.5676 0.5676 0.5063 0.5063 0.8809 0.8809 0.5138 0.5676 0.5676 0.5686 0.5676 0.8639 0.8639 0.8809 0.5138 0.5138 0.5138 0.8809 0.5676 0.5676 0.8639" HIT_INDICES="1718 5825 5833 5856 5936 6058 6095 6124 6303 6334 6421 6572 7304 7449 7818 7837 8554 9336 9357 9664 10131 10295 10339 10643 10762 11108 11225 11679 12040 12791 13025 13179 13221 13234 13430 14425 14654 14948 15300 16110 16149 16494 16562 17219 17938 18087 19603 20653 20690 20803 21256 21480 21805 22035 22150 22480 23085 23746 24320 24474 24752 25419 26112 26215 26388 27135 27347 27630 27731 28033 28203 28681 28869 28923 28935 29186 29210 29399 29438 29441 29543 29650 31301 31524 32133 32337 32589 32840 33552 44316 51089 53252 55924 56299" ES_PROFILE="-0.0291 0.6114 0.7849 0.8443 0.8623 0.8677 0.8732 0.8783 0.8781 0.8802 0.8809 0.8800 0.8684 0.8666 0.8609 0.8612 0.8494 0.8365 0.8365 0.8316 0.8239 0.8214 0.8209 0.8160 0.8143 0.8086 0.8069 0.7994 0.7935 0.7809 0.7772 0.7747 0.7742 0.7741 0.7710 0.7543 0.7505 0.7457 0.7399 0.7263 0.7257 0.7200 0.7190 0.7079 0.6959 0.6934 0.6679 0.6502 0.6496 0.6478 0.6402 0.6365 0.6310 0.6272 0.6253 0.6198 0.6096 0.5985 0.5888 0.5862 0.5816 0.5703 0.5586 0.5569 0.5540 0.5414 0.5379 0.5331 0.5314 0.5263 0.5235 0.5154 0.5122 0.5114 0.5112 0.5069 0.5065 0.5034 0.5027 0.5027 0.5010 0.4992 0.4712 0.4675 0.4572 0.4537 0.4495 0.4453 0.4332 0.2509 0.1362 0.0996 0.0544 0.0480" RANK_AT_ES="6421.0000" RANK_SCORE_AT_ES="24.6474"/>
  <DTG RANKED_LIST="fpkm.rnk" TEMPLATE="sample.cls" GENESET="gene_sets.gmt#SMOOTH_MUSCLE_CELL_PROLIFERATION(GO:0048659)" ES="0.8732" NES="1.3602" NP="0.0000" FDR="1.0000" FWER="0.3250" RND_ES="0.8549 0.5228 0.5228 0.5482 0.5482 0.8732 0.5482 0.8732 0.5503 0.8732 0.8549 0.8732 0.8732 0.8732 0.5482 0.5503 0.5228 0.5228 0.5228 0.5168 0.5168 0.5228 0.8732 0.5228 0.5168 0.8732 0.8732 0.5168 0.5482 0.8732 0.5503 0.5482 0.8549 0.8732 0.8549 0.5168 0.8732 0.5482 0.5168 0.5168 0.5503 0.5503 0.5168 0.8732 0.5503 0.8732 0.5168 0.5228 0.8732 0.5503 0.8732 0.8549 0.5482 0.5168 0.5228 0.8732 0.8732 0.5168 0.5228 0.5482 0.5482 0.8732 0.5168 0.8549 0.5168 0.5482 0.8549 0.5228 0.5503 0.8549 0.5168 0.5482 0.5503 0.8732 0.8732 0.5228 0.8549 0.8549 0.5482 0.5482 0.5503 0.8732 0.5228 0.5228 0.5168 0.8549 0.5168 0.5168 0.5168 0.5503 0.8549 0.5482 0.8549 0.5482 0.5503 0.8732 0.5168 0.5228 0.8549 0.5503 0.5503 0.8732 0.5228 0.8549 0.5482 0.8549 0.5503 0.8732 0.5228 0.8549 0.8732 0.8549 0.8732 0.8732 0.8549 0.5482 0.5482 0.5228 0.5503 0.5168 0.5482 0.8732 0.8732 0.8732 0.8732 0.5503 0.5168 0.8732 0.5168 0.5482 0.8732 0.8549 0.5168 0.5168 0.5168 0.5168 0.5482 0.8549 0.8549 0.8732 0.5503 0.8732 0.8732 0.8549 0.5168 0.8732 0.8549 0.8732 0.5503 0.5503 0.5168 0.5503 0.5503 0.5482 0.8732 0.8549 0.5503 0.5482 0.5482 0.5168 0.8732 0.5503 0.5482 0.5228 0.5482 0.5482 0.8549 0.8549 0.8549 0.5168 0.5503 0.8732 0.5503 0.8732 0.5482 0.8732 0.5168 0.8732 0.5168 0.8732 0.5168 0.5168 0.5482 0.8732 0.5228 0.5168 0.5228 0.8732 0.8732 0.5503 0.5482 0.5168 0.8549 0.8549 0.5503 0.5168 0.5168 0.5482 0.5168 0.8549 0.5228 0.5228 0.5168 0.8549 0.5228 0.5168 0.5228 0.5168 0.5482 0.5168 0.5228 0.8732 0.5168 0.5228 0.5228 0.5503 0.5503 0.5503 0.8732 0.5168 0.8549 0.5482 0.8549 0.8549 0.5482 0.5503 0.5503 0.5503 0.8549 0.5228 0.5482 0.5168 0.5228 0.5228 0.8732 0.5168 0.8732 0.5482 0.8549 0.5482 0.5482 0.5482 0.8549 0.8732 0.5503 0.8732 0.5228 0.5228 0.5503 0.8549 0.5503 0.8732 0.5503 0.5503 0.5228 0.8732 0.5503 0.8732 0.8732 0.8549 0.5228 0.5482 0.5168 0.5168 0.5503 0.5503 0.5168 0.5503 0.5168 0.5168 0.5503 0.8549 0.8732 0.8549 0.5503 0.5503 0.8732 0.5503 0.5482 0.8549 0.8732 0.5168 0.5168 0.8732 0.5482 0.5482 0.5228 0.8549 0.5168 0.8732 0.5228 0.5228 0.8732 0.8549 0.8732 0.5228 0.5228 0.5228 0.8732 0.8732 0.5482 0.8732 0.5168 0.5228 0.5482 0.8732 0.8732 0.5482 0.5168 0.5228 0.8549 0.5168 0.8732 0.5503 0.8732 0.5482 0.5168 0.5228 0.8549 0.5228 0.5228 0.8549 0.5228 0.5482 0.5503 0.5482 0.5168 0.5228 0.5482 0.5228 0.8732 0.5228 0.5168 0.5168 0.8549 0.5228 0.8549 0.5228 0.5482 0.5168 0.8732 0.5168 0.5168 0.5482 0.5168 0.5228 0.5482 0.5228 0.5482 0.8549 0.5482 0.5168 0.5482 0.8549 0.8549 0.8549 0.5482 0.5228 0.8732 0.5168 0.8732 0.8732 0.8732 0.5228 0.5168 0.5228 0.5503 0.5482 0.8732 0.5228 0.8732 0.5503 0.5228 0.5228 0.8732 0.8732 0.5228 0.5168 0.5503 0.8732 0.5503 0.5482 0.5503 0.5228 0.5228 0.5228 0.5503 0.8732 0.5168 0.8549 0.8549 0.5482 0.5503 0.5503 0.5482 0.8732 0.8732 0.5482 0.5482 0.5482 0.5228 0.5503 0.8732 0.5168 0.5168 0.5228 0.5228 0.5228 0.5228 0.5228 0.8549 0.8732 0.5228 0.5228 0.5503 0.5503 0.8549 0.5228 0.5228 0.8732 0.5168 0.5503 0.8732 0.5228 0.5482 0.8549 0.5503 0.8549 0.5228 0.8732 0.5228 0.5503 0.8732 0.8549 0.8549 0.8732 0.8549 0.5168 0.5228 0.8549 0.5228 0.5482 0.5228 0.5228 0.8732 0.8732 0.5168 0.5228 0.5482 0.8549 0.5503 0.5482 0.8732 0.5228 0.8549 0.5482 0.5503 0.5482 0.5168 0.5168 0.5503 0.5482 0.5168 0.8732 0.5482 0.8732 0.5228 0.5168 0.8732 0.5503 0.5503 0.8732 0.5503 0.5168 0.5503 0.5168 0.8732 0.5228 0.5228 0.8732 0.8732 0.8549 0.5228 0.8732 0.5228 0.5168 0.5482 0.5228 0.8732 0.5168 0.8732 0.8732 0.5228 0.5228 0.5482 0.5503 0.5228 0.5228 0.8549 0.5503 0.5503 0.5482 0.5503 0.5503 0.8549 0.5503 0.5503 0.5168 0.8732 0.8732 0.5228 0.5503 0.5168 0.5228 0.5482 0.8732 0.8732 0.5503 0.8732 0.5482 0.8549 0.5168 0.8732 0.5168 0.8732 0.5503 0.5168 0.5228 0.8732 0.8732 0.8732 0.5228 0.5482 0.5482 0.5482 0.5503 0.5228 0.5482 0.5482 0.5482 0.5482 0.5482 0.8549 0.8549 0.5503 0.8549 0.8549 0.5168 0.5503 0.8549 0.8549 0.5482 0.8549 0.8732 0.5482 0.5228 0.5168 0.8549 0.8549 0.5503 0.5482 0.8732 0.5503 0.5503 0.5168 0.5503 0.5482 0.5228 0.5168 0.5228 0.5482 0.8732 0.5482 0.5228 0.5482 0.5482 0.8732 0.5228 0.8732 0.5228 0.8549 0.5228 0.5168 0.5168 0.5503 0.8549 0.8549 0.8732 0.5482 0.5228 0.5482 0.5168 0.5503 0.5482 0.5503 0.5168 0.5503 0.8549 0.5228 0.5482 0.8732 0.5168 0.5482 0.5482 0.8549 0.5168 0.5503 0.8732 0.5482 0.8732 0.5228 0.5168 0.5482 0.5503 0.8549 0.8732 0.5228 0.5482 0.5503 0.8549 0.5228 0.5482 0.8732 0.5228 0.5228 0.5503 0.8549 0.8549 0.8732 0.5168 0.5503 0.8549 0.8549 0.8549 0.5168 0.5228 0.5482 0.8549 0.5482 0.5482 0.5168 0.8549 0.8732 0.5503 0.8732 0.8732 0.8732 0.5228 0.5168 0.5482 0.5168 0.5503 0.8549 0.5168 0.5168 0.5228 0.5482 0.5503 0.5503 0.5228 0.8549 0.5503 0.8732 0.8732 0.8732 0.5228 0.5168 0.8732 0.5503 0.5482 0.8549 0.5482 0.5482 0.8732 0.5503 0.5168 0.5482 0.5168 0.8732 0.5168 0.5503 0.5482 0.5482 0.5482 0.5168 0.8732 0.5503 0.8732 0.8732 0.8732 0.5503 0.5482 0.5482 0.5503 0.8549 0.5482 0.5228 0.8732 0.5503 0.5482 0.5503 0.5168 0.8732 0.8732 0.8732 0.8549 0.5503 0.5503 0.5503 0.5482 0.5228 0.5503 0.5228 0.5503 0.5482 0.5482 0.5228 0.5482 0.5228 0.5503 0.5503 0.5503 0.5482 0.5228 0.5503 0.5228 0.8549 0.8732 0.8732 0.8732 0.5482 0.8549 0.5503 0.8732 0.5168 0.5503 0.5228 0.5503 0.5168 0.8732 0.8549 0.5168 0.5168 0.8549 0.5228 0.5503 0.5168 0.8732 0.5482 0.5168 0.5482 0.5503 0.5482 0.8549 0.8549 0.5228 0.5168 0.5228 0.8732 0.5168 0.5228 0.5228 0.5228 0.5482 0.5228 0.5168 0.8732 0.5168 0.8549 0.5482 0.5228 0.5482 0.5168 0.8549 0.5168 0.5228 0.8549 0.5228 0.5168 0.5503 0.8732 0.5482 0.5503 0.5168 0.5482 0.5168 0.5482 0.5168 0.5482 0.5503 0.8732 0.8732 0.5482 0.5482 0.5503 0.5228 0.5228 0.5168 0.5228 0.5228 0.8732 0.8549 0.5168 0.5168 0.5482 0.8732 0.5503 0.8549 0.8549 0.5228 0.5228 0.5503 0.8549 0.5168 0.5228 0.8549 0.5482 0.8549 0.5503 0.8549 0.5228 0.5168 0.5482 0.5503 0.8549 0.5503 0.5228 0.5168 0.5168 0.5503 0.5168 0.8549 0.5168 0.5168 0.8549 0.5228 0.5503 0.5503 0.5503 0.5168 0.5228 0.5228 0.8732 0.5168 0.5168 0.5168 0.5482 0.5482 0.5503 0.5228 0.5168 0.5228 0.5482 0.8732 0.5482 0.8732 0.5503 0.5168 0.8732 0.5168 0.5168 0.5482 0.5228 0.5228 0.8549 0.5503 0.5168 0.8732 0.8549 0.5482 0.5482 0.5482 0.5168 0.5168 0.5228 0.5168 0.5503 0.5503 0.8732 0.5503 0.5228 0.5503 0.8549 0.5503 0.5503 0.5168 0.5482 0.5168 0.5482 0.5503 0.8732 0.5228 0.5503 0.5503 0.8549 0.8549 0.8732 0.5168 0.5168 0.5228 0.5482 0.5168 0.8549 0.8549 0.5168 0.5503 0.8732 0.5228 0.8732 0.5482 0.5228 0.8549 0.8549 0.8549 0.8732 0.5482 0.5168 0.5482 0.5482 0.5503 0.5168 0.8549 0.5482 0.5228 0.8549 0.8732 0.5503 0.5168 0.5228 0.5482 0.8732 0.8549 0.8549 0.8549 0.5168 0.8732 0.8549 0.8549 0.5482 0.5482 0.5168 0.5503 0.5503 0.5228 0.5503 0.5503 0.5228 0.5228 0.5503 0.5503 0.5482 0.5503 0.5482 0.5168 0.8732 0.8732 0.5228 0.5503 0.8549 0.5503 0.8732 0.5168 0.5168 0.5168 0.5228 0.5168 0.8549 0.8732 0.8549 0.5228 0.5482 0.5503 0.5503 0.5482 0.5168 0.5228 0.5482 0.8732 0.8549 0.5503 0.5503 0.5228 0.5228 0.8732 0.8732 0.5168 0.5503 0.5503 0.5482 0.5503 0.8549 0.8549 0.8732 0.5168 0.5168 0.5168 0.8732 0.5503 0.5503 0.8549" HIT_INDICES="524 637 792 1243 2206 3950 4097 4248 4342 4701 5702 5825 5839 5950 6218 6424 6514 6738 6958 6964 7134 7359 7543 7559 7625 8112 8352 8627 8774 9016 9255 9688 10131 10412 11089 11330 11703 12547 12861 13419 13757 13771 14010 14137 14996 15047 15237 15300 15678 15684 15922 15941 16109 16374 16715 16766 16782 16946 17343 17552 17567 18145 18262 18495 18825 19010 19143 19763 20609 20690 20696 20759 20764 20862 21393 21554 22809 23080 23092 23468 23558 23586 23969 23999 24022 24543 24992 25871 26203 26636 26674 26770 26959 27226 27277 27321 27440 27490 27630 27781 27857 27959 28171 28500 28624 28632 28708 28814 28827 29123 29342 29382 29404 29609 29620 29630 30266 30400 30450 30947 31484 31717 35384 37991 39817 40668 40943 41364 42300 45332 45344 45968 46416 46625 46919 47257 48006 48582 51249 53064 53130 55924 56672 57062 57188 58025" ES_PROFILE="-0.0089 -0.0108 -0.0134 -0.0210 -0.0373 -0.0669 -0.0693 -0.0719 -0.0735 -0.0795 -0.0965 0.7153 0.8573 0.8732 0.8730 0.8720 0.8725 0.8702 0.8677 0.8688 0.8669 0.8640 0.8616 0.8620 0.8616 0.8539 0.8504 0.8462 0.8441 0.8404 0.8367 0.8297 0.8225 0.8181 0.8068 0.8030 0.7969 0.7828 0.7777 0.7684 0.7629 0.7628 0.7589 0.7570 0.7426 0.7419 0.7388 0.7379 0.7316 0.7316 0.7278 0.7276 0.7249 0.7205 0.7149 0.7141 0.7140 0.7113 0.7047 0.7013 0.7012 0.6915 0.6896 0.6858 0.6803 0.6772 0.6751 0.6647 0.6504 0.6491 0.6491 0.6482 0.6482 0.6466 0.6377 0.6350 0.6138 0.6093 0.6091 0.6028 0.6014 0.6010 0.5945 0.5941 0.5938 0.5850 0.5774 0.5626 0.5570 0.5497 0.5491 0.5475 0.5443 0.5398 0.5390 0.5383 0.5363 0.5355 0.5332 0.5306 0.5294 0.5277 0.5241 0.5186 0.5165 0.5164 0.5151 0.5133 0.5131 0.5081 0.5044 0.5038 0.5034 0.5000 0.4998 0.4996 0.4889 0.4866 0.4858 0.4774 0.4683 0.4644 0.4022 0.3580 0.3271 0.3127 0.3081 0.3009 0.2851 0.2337 0.2335 0.2230 0.2154 0.2119 0.2069 0.2012 0.1885 0.1788 0.1336 0.1028 0.1017 0.0544 0.0417 0.0351 0.0330 0.0188" RANK_AT_ES="5950.0000" RANK_SCORE_AT_ES="176.7463"/>
  <DTG RANKED_LIST="fpkm.rnk" TEMPLATE="sample.cls" GENESET="gene_sets.gmt#ACTIN_BASED_CELL_PROJECTION(GO:0098858)" ES="0.8768" NES="1.3603" NP="0.1410" FDR="1.0000" FWER="0.3250" RND_ES="0.8876 0.5049 0.5049 0.5652 0.5652 0.8768 0.5652 0.8768 0.5526 0.8768 0.8876 0.8768 0.8768 0.8768 0.5652 0.5526 0.5049 0.5049 0.5049 0.5003 0.5003 0.5049 0.8768 0.5049 0.5003 0.8768 0.8768 0.5003 0.5652 0.8768 0.5526 0.5652 0.8876 0.8768 0.8876 0.5003 0.8768 0.5652 0.5003 0.5003 0.5526 0.5526 0.5003 0.8768 0.5526 0.8768 0.5003 0.5049 0.8768 0.5526 0.8768 0.8876 0.5652 0.5003 0.5049 0.8768 0.8768 0.5003 0.5049 0.5652 0.5652 0.8768 0.5003 0.8876 0.5003 0.5652 0.8876 0.5049 0.5526 0.8876 0.5003 0.5652 0.5526 0.8768 0.8768 0.5049 0.8876 0.8876 0.5652 0.5652 0.5526 0.8768 0.5049 0.5049 0.5003 0.8876 0.5003 0.5003 0.5003 0.5526 0.8876 0.5652 0.8876 0.5652 0.5526 0.8768 0.5003 0.5049 0.8876 0.5526 0.5526 0.8768 0.5049 0.8876 0.5652 0.8876 0.5526 0.8768 0.5049 0.8876 0.8768 0.8876 0.8768 0.8768 0.8876 0.5652 0.5652 0.5049 0.5526 0.5003 0.5652 0.8768 0.8768 0.8768 0.8768 0.5526 0.5003 0.8768 0.5003 0.5652 0.8768 0.8876 0.5003 0.5003 0.5003 0.5003 0.5652 0.8876 0.8876 0.8768 0.5526 0.8768 0.8768 0.8876 0.5003 0.8768 0.8876 0.8768 0.5526 0.5526 0.5003 0.5526 0.5526 0.5652 0.8768 0.8876 0.5526 0.5652 0.5652 0.5003 0.8768 0.5526 0.5652 0.5049 0.5652 0.5652 0.8876 0.8876 0.8876 0.5003 0.5526 0.8768 0.5526 0.8768 0.5652 0.8768 0.5003 0.8768 0.5003 0.8768 0.5003 0.5003 0.5652 0.8768 0.5049 0.5003 0.5049 0.8768 0.8768 0.5526 0.5652 0.5003 0.8876 0.8876 0.5526 0.5003 0.5003 0.5652 0.5003 0.8876 0.5049 0.5049 0.5003 0.8876 0.5049 0.5003 0.5049 0.5003 0.5652 0.5003 0.5049 0.8768 0.5003 0.5049 0.5049 0.5526 0.5526 0.5526 0.8768 0.5003 0.8876 0.5652 0.8876 0.8876 0.5652 0.5526 0.5526 0.5526 0.8876 0.5049 0.5652 0.5003 0.5049 0.5049 0.8768 0.5003 0.8768 0.5652 0.8876 0.5652 0.5652 0.5652 0.8876 0.8768 0.5526 0.8768 0.5049 0.5049 0.5526 0.8876 0.5526 0.8768 0.5526 0.5526 0.5049 0.8768 0.5526 0.8768 0.8768 0.8876 0.5049 0.5652 0.5003 0.5003 0.5526 0.5526 0.5003 0.5526 0.5003 0.5003 0.5526 0.8876 0.8768 0.8876 0.5526 0.5526 0.8768 0.5526 0.5652 0.8876 0.8768 0.5003 0.5003 0.8768 0.5652 0.5652 0.5049 0.8876 0.5003 0.8768 0.5049 0.5049 0.8768 0.8876 0.8768 0.5049 0.5049 0.5049 0.8768 0.8768 0.5652 0.8768 0.5003 0.5049 0.5652 0.8768 0.8768 0.5652 0.5003 0.5049 0.8876 0.5003 0.8768 0.5526 0.8768 0.5652 0.5003 0.5049 0.8876 0.5049 0.5049 0.8876 0.5049 0.5652 0.5526 0.5652 0.5003 0.5049 0.5652 0.5049 0.8768 0.5049 0.5003 0.5003 0.8876 0.5049 0.8876 0.5049 0.5652 0.5003 0.8768 0.5003 0.5003 0.5652 0.5003 0.5049 0.5652 0.5049 0.5652 0.8876 0.5652 0.5003 0.5652 0.8876 0.8876 0.8876 0.5652 0.5049 0.8768 0.5003 0.8768 0.8768 0.8768 0.5049 0.5003 0.5049 0.5526 0.5652 0.8768 0.5049 0.8768 0.5526 0.5049 0.5049 0.8768 0.8768 0.5049 0.5003 0.5526 0.8768 0.5526 0.5652 0.5526 0.5049 0.5049 0.5049 0.5526 0.8768 0.5003 0.8876 0.8876 0.5652 0.5526 0.5526 0.5652 0.8768 0.8768 0.5652 0.5652 0.5652 0.5049 0.5526 0.8768 0.5003 0.5003 0.5049 0.5049 0.5049 0.5049 0.5049 0.8876 0.8768 0.5049 0.5049 0.5526 0.5526 0.8876 0.5049 0.5049 0.8768 0.5003 0.5526 0.8768 0.5049 0.5652 0.8876 0.5526 0.8876 0.5049 0.8768 0.5049 0.5526 0.8768 0.8876 0.8876 0.8768 0.8876 0.5003 0.5049 0.8876 0.5049 0.5652 0.5049 0.5049 0.8768 0.8768 0.5003 0.5049 0.5652 0.8876 0.5526 0.5652 0.8768 0.5049 0.8876 0.5652 0.5526 0.5652 0.5003 0.5003 0.5526 0.5652 0.5003 0.8768 0.5652 0.8768 0.5049 0.5003 0.8768 0.5526 0.5526 0.8768 0.5526 0.5003 0.5526 0.5003 0.8768 0.5049 0.5049 0.8768 0.8768 0.8876 0.5049 0.8768 0.5049 0.5003 0.5652 0.5049 0.8768 0.5003 0.8768 0.8768 0.5049 0.5049 0.5652 0.5526 0.5049 0.5049 0.8876 0.5526 0.5526 0.5652 0.5526 0.5526 0.8876 0.5526 0.5526 0.5003 0.8768 0.8768 0.5049 0.5526 0.5003 0.5049 0.5652 0.8768 0.8768 0.5526 0.8768 0.5652 0.8876 0.5003 0.8768 0.5003 0.8768 0.5526 0.5003 0.5049 0.8768 0.8768 0.8768 0.5049 0.5652 0.5652 0.5652 0.5526 0.5049 0.5652 0.5652 0.5652 0.5652 0.5652 0.8876 0.8876 0.5526 0.8876 0.8876 0.5003 0.5526 0.8876 0.8876 0.5652 0.8876 0.8768 0.5652 0.5049 0.5003 0.8876 0.8876 0.5526 0.5652 0.8768 0.5526 0.5526 0.5003 0.5526 0.5652 0.5049 0.5003 0.5049 0.5652 0.8768 0.5652 0.5049 0.5652 0.5652 0.8768 0.5049 0.8768 0.5049 0.8876 0.5049 0.5003 0.5003 0.5526 0.8876 0.8876 0.8768 0.5652 0.5049 0.5652 0.5003 0.5526 0.5652 0.5526 0.5003 0.5526 0.8876 0.5049 0.5652 0.8768 0.5003 0.5652 0.5652 0.8876 0.5003 0.5526 0.8768 0.5652 0.8768 0.5049 0.5003 0.5652 0.5526 0.8876 0.8768 0.5049 0.5652 0.5526 0.8876 0.5049 0.5652 0.8768 0.5049 0.5049 0.5526 0.8876 0.8876 0.8768 0.5003 0.5526 0.8876 0.8876 0.8876 0.5003 0.5049 0.5652 0.8876 0.5652 0.5652 0.5003 0.8876 0.8768 0.5526 0.8768 0.8768 0.8768 0.5049 0.5003 0.5652 0.5003 0.5526 0.8876 0.5003 0.5003 0.5049 0.5652 0.5526 0.5526 0.5049 0.8876 0.5526 0.8768 0.8768 0.8768 0.5049 0.5003 0.8768 0.5526 0.5652 0.8876 0.5652 0.5652 0.8768 0.5526 0.5003 0.5652 0.5003 0.8768 0.5003 0.5526 0.5652 0.5652 0.5652 0.5003 0.8768 0.5526 0.8768 0.8768 0.8768 0.5526 0.5652 0.5652 0.5526 0.8876 0.5652 0.5049 0.8768 0.5526 0.5652 0.5526 0.5003 0.8768 0.8768 0.8768 0.8876 0.5526 0.5526 0.5526 0.5652 0.5049 0.5526 0.5049 0.5526 0.5652 0.5652 0.5049 0.5652 0.5049 0.5526 0.5526 0.5526 0.5652 0.5049 0.5526 0.5049 0.8876 0.8768 0.8768 0.8768 0.5652 0.8876 0.5526 0.8768 0.5003 0.5526 0.5049 0.5526 0.5003 0.8768 0.8876 0.5003 0.5003 0.8876 0.5049 0.5526 0.5003 0.8768 0.5652 0.5003 0.5652 0.5526 0.5652 0.8876 0.8876 0.5049 0.5003 0.5049 0.8768 0.5003 0.5049 0.5049 0.5049 0.5652 0.5049 0.5003 0.8768 0.5003 0.8876 0.5652 0.5049 0.5652 0.5003 0.8876 0.5003 0.5049 0.8876 0.5049 0.5003 0.5526 0.8768 0.5652 0.5526 0.5003 0.5652 0.5003 0.5652 0.5003 0.5652 0.5526 0.8768 0.8768 0.5652 0.5652 0.5526 0.5049 0.5049 0.5003 0.5049 0.5049 0.8768 0.8876 0.5003 0.5003 0.5652 0.8768 0.5526 0.8876 0.8876 0.5049 0.5049 0.5526 0.8876 0.5003 0.5049 0.8876 0.5652 0.8876 0.5526 0.8876 0.5049 0.5003 0.5652 0.5526 0.8876 0.5526 0.5049 0.5003 0.5003 0.5526 0.5003 0.8876 0.5003 0.5003 0.8876 0.5049 0.5526 0.5526 0.5526 0.5003 0.5049 0.5049 0.8768 0.5003 0.5003 0.5003 0.5652 0.5652 0.5526 0.5049 0.5003 0.5049 0.5652 0.8768 0.5652 0.8768 0.5526 0.5003 0.8768 0.5003 0.5003 0.5652 0.5049 0.5049 0.8876 0.5526 0.5003 0.8768 0.8876 0.5652 0.5652 0.5652 0.5003 0.5003 0.5049 0.5003 0.5526 0.5526 0.8768 0.5526 0.5049 0.5526 0.8876 0.5526 0.5526 0.5003 0.5652 0.5003 0.5652 0.5526 0.8768 0.5049 0.5526 0.5526 0.8876 0.8876 0.8768 0.5003 0.5003 0.5049 0.5652 0.5003 0.8876 0.8876 0.5003 0.5526 0.8768 0.5049 0.8768 0.5652 0.5049 0.8876 0.8876 0.8876 0.8768 0.5652 0.5003 0.5652 0.5652 0.5526 0.5003 0.8876 0.5652 0.5049 0.8876 0.8768 0.5526 0.5003 0.5049 0.5652 0.8768 0.8876 0.8876 0.8876 0.5003 0.8768 0.8876 0.8876 0.5652 0.5652 0.5003 0.5526 0.5526 0.5049 0.5526 0.5526 0.5049 0.5049 0.5526 0.5526 0.5652 0.5526 0.5652 0.5003 0.8768 0.8768 0.5049 0.5526 0.8876 0.5526 0.8768 0.5003 0.5003 0.5003 0.5049 0.5003 0.8876 0.8768 0.8876 0.5049 0.5652 0.5526 0.5526 0.5652 0.5003 0.5049 0.5652 0.8768 0.8876 0.5526 0.5526 0.5049 0.5049 0.8768 0.8768 0.5003 0.5526 0.5526 0.5652 0.5526 0.8876 0.8876 0.8768 0.5003 0.5003 0.5003 0.8768 0.5526 0.5526 0.8876" HIT_INDICES="997 1970 2759 3230 3483 3613 4309 4383 5581 5653 5823 5839 5849 5856 5877 5895 5897 5906 5927 5938 5978 6054 6115 6193 6273 6455 6502 6535 6561 6617 6670 6675 6726 6733 7287 7426 7659 7670 7806 7845 7921 7932 7955 8030 8119 8241 8666 8784 8799 8865 9105 9358 9919 9926 10142 10143 10337 10461 10857 10861 11480 11742 11804 11879 11886 12090 12447 12500 13386 13479 13935 13959 14664 14815 15098 15139 15196 15391 15684 16749 16810 16949 16970 17534 17613 17948 18003 18531 18797 18984 19035 19370 19550 19586 19614 19615 19646 19784 19948 20653 20970 21005 21200 21245 21439 21502 21573 21611 21673 21802 21805 21923 22293 22500 22770 22911 23252 23255 23308 23375 23404 23507 23520 23696 23746 23974 23977 24090 24157 24256 24319 24688 24752 24797 24869 24912 24970 25080 25107 25281 25554 25577 26088 26145 26238 26361 26409 26581 26635 26751 26802 26840 27125 27298 27409 27604 27657 27711 27958 27968 28015 28017 28035 28472 28790 28839 28981 29124 29214 29305 29325 29336 29339 29384 29468 29586 29660 29696 29723 30629 30885 31448 31457 33351 34948 35704 39810 43514 45787 51819 52937 55974 58187" ES_PROFILE="-0.0169 -0.0334 -0.0468 -0.0547 -0.0590 -0.0612 -0.0730 -0.0742 -0.0945 -0.0957 0.6251 0.6927 0.7417 0.7743 0.7948 0.8117 0.8284 0.8428 0.8542 0.8642 0.8704 0.8733 0.8754 0.8763 0.8767 0.8748 0.8750 0.8754 0.8759 0.8757 0.8756 0.8763 0.8762 0.8768 0.8678 0.8658 0.8622 0.8624 0.8604 0.8600 0.8590 0.8592 0.8591 0.8581 0.8568 0.8550 0.8480 0.8463 0.8462 0.8453 0.8414 0.8373 0.8280 0.8280 0.8245 0.8246 0.8215 0.8196 0.8130 0.8130 0.8027 0.7983 0.7974 0.7963 0.7963 0.7929 0.7870 0.7862 0.7712 0.7698 0.7621 0.7618 0.7499 0.7474 0.7427 0.7421 0.7412 0.7380 0.7331 0.7151 0.7141 0.7119 0.7116 0.7021 0.7008 0.6952 0.6943 0.6854 0.6810 0.6778 0.6770 0.6714 0.6684 0.6679 0.6674 0.6675 0.6670 0.6647 0.6620 0.6501 0.6448 0.6442 0.6409 0.6402 0.6370 0.6360 0.6348 0.6342 0.6332 0.6311 0.6311 0.6291 0.6229 0.6194 0.6149 0.6125 0.6068 0.6068 0.6059 0.6048 0.6044 0.6026 0.6025 0.5995 0.5987 0.5949 0.5949 0.5930 0.5919 0.5902 0.5892 0.5830 0.5819 0.5812 0.5800 0.5793 0.5784 0.5765 0.5761 0.5732 0.5686 0.5683 0.5596 0.5587 0.5571 0.5551 0.5543 0.5514 0.5505 0.5486 0.5477 0.5471 0.5423 0.5394 0.5375 0.5343 0.5334 0.5325 0.5283 0.5282 0.5274 0.5274 0.5271 0.5197 0.5143 0.5135 0.5111 0.5087 0.5072 0.5057 0.5054 0.5052 0.5052 0.5044 0.5030 0.5010 0.4998 0.4992 0.4987 0.4834 0.4791 0.4695 0.4694 0.4373 0.4102 0.3974 0.3278 0.2649 0.2264 0.1241 0.1051 0.0536 0.0161" RANK_AT_ES="6733.0000" RANK_SCORE_AT_ES="14.7604"/>
  <DTG RANKED_LIST="fpkm.rnk" TEMPLATE="sample.cls" GENESET="gene_sets.gmt#MUSCLE_CELL_PROLIFERATION(GO:0033002)" ES="0.8630" NES="1.3603" NP="0.0000" FDR="1.0000" FWER="0.3250" RND_ES="0.8464 0.5196 0.5196 0.5446 0.5446 0.8630 0.5446 0.8630 0.5362 0.8630 0.8464 0.8630 0.8630 0.8630 0.5446 0.5362 0.5196 0.5196 0.5196 0.5113 0.5113 0.5196 0.8630 0.5196 0.5113 0.8630 0.8630 0.5113 0.5446 0.8630 0.5362 0.5446 0.8464 0.8630 0.8464 0.5113 0.8630 0.5446 0.5113 0.5113 0.5362 0.5362 0.5113 0.8630 0.5362 0.8630 0.5113 0.5196 0.8630 0.5362 0.8630 0.8464 0.5446 0.5113 0.5196 0.8630 0.8630 0.5113 0.5196 0.5446 0.5446 0.8630 0.5113 0.8464 0.5113 0.5446 0.8464 0.5196 0.5362 0.8464 0.5113 0.5446 0.5362 0.8630 0.8630 0.5196 0.8464 0.8464 0.5446 0.5446 0.5362 0.8630 0.5196 0.5196 0.5113 0.8464 0.5113 0.5113 0.5113 0.5362 0.8464 0.5446 0.8464 0.5446 0.5362 0.8630 0.5113 0.5196 0.8464 0.5362 0.5362 0.8630 0.5196 0.8464 0.5446 0.8464 0.5362 0.8630 0.5196 0.8464 0.8630 0.8464 0.8630 0.8630 0.8464 0.5446 0.5446 0.5196 0.5362 0.5113 0.5446 0.8630 0.8630 0.8630 0.8630 0.5362 0.5113 0.8630 0.5113 0.5446 0.8630 0.8464 0.5113 0.5113 0.5113 0.5113 0.5446 0.8464 0.8464 0.8630 0.5362 0.8630 0.8630 0.8464 0.5113 0.8630 0.8464 0.8630 0.5362 0.5362 0.5113 0.5362 0.5362 0.5446 0.8630 0.8464 0.5362 0.5446 0.5446 0.5113 0.8630 0.5362 0.5446 0.5196 0.5446 0.5446 0.8464 0.8464 0.8464 0.5113 0.5362 0.8630 0.5362 0.8630 0.5446 0.8630 0.5113 0.8630 0.5113 0.8630 0.5113 0.5113 0.5446 0.8630 0.5196 0.5113 0.5196 0.8630 0.8630 0.5362 0.5446 0.5113 0.8464 0.8464 0.5362 0.5113 0.5113 0.5446 0.5113 0.8464 0.5196 0.5196 0.5113 0.8464 0.5196 0.5113 0.5196 0.5113 0.5446 0.5113 0.5196 0.8630 0.5113 0.5196 0.5196 0.5362 0.5362 0.5362 0.8630 0.5113 0.8464 0.5446 0.8464 0.8464 0.5446 0.5362 0.5362 0.5362 0.8464 0.5196 0.5446 0.5113 0.5196 0.5196 0.8630 0.5113 0.8630 0.5446 0.8464 0.5446 0.5446 0.5446 0.8464 0.8630 0.5362 0.8630 0.5196 0.5196 0.5362 0.8464 0.5362 0.8630 0.5362 0.5362 0.5196 0.8630 0.5362 0.8630 0.8630 0.8464 0.5196 0.5446 0.5113 0.5113 0.5362 0.5362 0.5113 0.5362 0.5113 0.5113 0.5362 0.8464 0.8630 0.8464 0.5362 0.5362 0.8630 0.5362 0.5446 0.8464 0.8630 0.5113 0.5113 0.8630 0.5446 0.5446 0.5196 0.8464 0.5113 0.8630 0.5196 0.5196 0.8630 0.8464 0.8630 0.5196 0.5196 0.5196 0.8630 0.8630 0.5446 0.8630 0.5113 0.5196 0.5446 0.8630 0.8630 0.5446 0.5113 0.5196 0.8464 0.5113 0.8630 0.5362 0.8630 0.5446 0.5113 0.5196 0.8464 0.5196 0.5196 0.8464 0.5196 0.5446 0.5362 0.5446 0.5113 0.5196 0.5446 0.5196 0.8630 0.5196 0.5113 0.5113 0.8464 0.5196 0.8464 0.5196 0.5446 0.5113 0.8630 0.5113 0.5113 0.5446 0.5113 0.5196 0.5446 0.5196 0.5446 0.8464 0.5446 0.5113 0.5446 0.8464 0.8464 0.8464 0.5446 0.5196 0.8630 0.5113 0.8630 0.8630 0.8630 0.5196 0.5113 0.5196 0.5362 0.5446 0.8630 0.5196 0.8630 0.5362 0.5196 0.5196 0.8630 0.8630 0.5196 0.5113 0.5362 0.8630 0.5362 0.5446 0.5362 0.5196 0.5196 0.5196 0.5362 0.8630 0.5113 0.8464 0.8464 0.5446 0.5362 0.5362 0.5446 0.8630 0.8630 0.5446 0.5446 0.5446 0.5196 0.5362 0.8630 0.5113 0.5113 0.5196 0.5196 0.5196 0.5196 0.5196 0.8464 0.8630 0.5196 0.5196 0.5362 0.5362 0.8464 0.5196 0.5196 0.8630 0.5113 0.5362 0.8630 0.5196 0.5446 0.8464 0.5362 0.8464 0.5196 0.8630 0.5196 0.5362 0.8630 0.8464 0.8464 0.8630 0.8464 0.5113 0.5196 0.8464 0.5196 0.5446 0.5196 0.5196 0.8630 0.8630 0.5113 0.5196 0.5446 0.8464 0.5362 0.5446 0.8630 0.5196 0.8464 0.5446 0.5362 0.5446 0.5113 0.5113 0.5362 0.5446 0.5113 0.8630 0.5446 0.8630 0.5196 0.5113 0.8630 0.5362 0.5362 0.8630 0.5362 0.5113 0.5362 0.5113 0.8630 0.5196 0.5196 0.8630 0.8630 0.8464 0.5196 0.8630 0.5196 0.5113 0.5446 0.5196 0.8630 0.5113 0.8630 0.8630 0.5196 0.5196 0.5446 0.5362 0.5196 0.5196 0.8464 0.5362 0.5362 0.5446 0.5362 0.5362 0.8464 0.5362 0.5362 0.5113 0.8630 0.8630 0.5196 0.5362 0.5113 0.5196 0.5446 0.8630 0.8630 0.5362 0.8630 0.5446 0.8464 0.5113 0.8630 0.5113 0.8630 0.5362 0.5113 0.5196 0.8630 0.8630 0.8630 0.5196 0.5446 0.5446 0.5446 0.5362 0.5196 0.5446 0.5446 0.5446 0.5446 0.5446 0.8464 0.8464 0.5362 0.8464 0.8464 0.5113 0.5362 0.8464 0.8464 0.5446 0.8464 0.8630 0.5446 0.5196 0.5113 0.8464 0.8464 0.5362 0.5446 0.8630 0.5362 0.5362 0.5113 0.5362 0.5446 0.5196 0.5113 0.5196 0.5446 0.8630 0.5446 0.5196 0.5446 0.5446 0.8630 0.5196 0.8630 0.5196 0.8464 0.5196 0.5113 0.5113 0.5362 0.8464 0.8464 0.8630 0.5446 0.5196 0.5446 0.5113 0.5362 0.5446 0.5362 0.5113 0.5362 0.8464 0.5196 0.5446 0.8630 0.5113 0.5446 0.5446 0.8464 0.5113 0.5362 0.8630 0.5446 0.8630 0.5196 0.5113 0.5446 0.5362 0.8464 0.8630 0.5196 0.5446 0.5362 0.8464 0.5196 0.5446 0.8630 0.5196 0.5196 0.5362 0.8464 0.8464 0.8630 0.5113 0.5362 0.8464 0.8464 0.8464 0.5113 0.5196 0.5446 0.8464 0.5446 0.5446 0.5113 0.8464 0.8630 0.5362 0.8630 0.8630 0.8630 0.5196 0.5113 0.5446 0.5113 0.5362 0.8464 0.5113 0.5113 0.5196 0.5446 0.5362 0.5362 0.5196 0.8464 0.5362 0.8630 0.8630 0.8630 0.5196 0.5113 0.8630 0.5362 0.5446 0.8464 0.5446 0.5446 0.8630 0.5362 0.5113 0.5446 0.5113 0.8630 0.5113 0.5362 0.5446 0.5446 0.5446 0.5113 0.8630 0.5362 0.8630 0.8630 0.8630 0.5362 0.5446 0.5446 0.5362 0.8464 0.5446 0.5196 0.8630 0.5362 0.5446 0.5362 0.5113 0.8630 0.8630 0.8630 0.8464 0.5362 0.5362 0.5362 0.5446 0.5196 0.5362 0.5196 0.5362 0.5446 0.5446 0.5196 0.5446 0.5196 0.5362 0.5362 0.5362 0.5446 0.5196 0.5362 0.5196 0.8464 0.8630 0.8630 0.8630 0.5446 0.8464 0.5362 0.8630 0.5113 0.5362 0.5196 0.5362 0.5113 0.8630 0.8464 0.5113 0.5113 0.8464 0.5196 0.5362 0.5113 0.8630 0.5446 0.5113 0.5446 0.5362 0.5446 0.8464 0.8464 0.5196 0.5113 0.5196 0.8630 0.5113 0.5196 0.5196 0.5196 0.5446 0.5196 0.5113 0.8630 0.5113 0.8464 0.5446 0.5196 0.5446 0.5113 0.8464 0.5113 0.5196 0.8464 0.5196 0.5113 0.5362 0.8630 0.5446 0.5362 0.5113 0.5446 0.5113 0.5446 0.5113 0.5446 0.5362 0.8630 0.8630 0.5446 0.5446 0.5362 0.5196 0.5196 0.5113 0.5196 0.5196 0.8630 0.8464 0.5113 0.5113 0.5446 0.8630 0.5362 0.8464 0.8464 0.5196 0.5196 0.5362 0.8464 0.5113 0.5196 0.8464 0.5446 0.8464 0.5362 0.8464 0.5196 0.5113 0.5446 0.5362 0.8464 0.5362 0.5196 0.5113 0.5113 0.5362 0.5113 0.8464 0.5113 0.5113 0.8464 0.5196 0.5362 0.5362 0.5362 0.5113 0.5196 0.5196 0.8630 0.5113 0.5113 0.5113 0.5446 0.5446 0.5362 0.5196 0.5113 0.5196 0.5446 0.8630 0.5446 0.8630 0.5362 0.5113 0.8630 0.5113 0.5113 0.5446 0.5196 0.5196 0.8464 0.5362 0.5113 0.8630 0.8464 0.5446 0.5446 0.5446 0.5113 0.5113 0.5196 0.5113 0.5362 0.5362 0.8630 0.5362 0.5196 0.5362 0.8464 0.5362 0.5362 0.5113 0.5446 0.5113 0.5446 0.5362 0.8630 0.5196 0.5362 0.5362 0.8464 0.8464 0.8630 0.5113 0.5113 0.5196 0.5446 0.5113 0.8464 0.8464 0.5113 0.5362 0.8630 0.5196 0.8630 0.5446 0.5196 0.8464 0.8464 0.8464 0.8630 0.5446 0.5113 0.5446 0.5446 0.5362 0.5113 0.8464 0.5446 0.5196 0.8464 0.8630 0.5362 0.5113 0.5196 0.5446 0.8630 0.8464 0.8464 0.8464 0.5113 0.8630 0.8464 0.8464 0.5446 0.5446 0.5113 0.5362 0.5362 0.5196 0.5362 0.5362 0.5196 0.5196 0.5362 0.5362 0.5446 0.5362 0.5446 0.5113 0.8630 0.8630 0.5196 0.5362 0.8464 0.5362 0.8630 0.5113 0.5113 0.5113 0.5196 0.5113 0.8464 0.8630 0.8464 0.5196 0.5446 0.5362 0.5362 0.5446 0.5113 0.5196 0.5446 0.8630 0.8464 0.5362 0.5362 0.5196 0.5196 0.8630 0.8630 0.5113 0.5362 0.5362 0.5446 0.5362 0.8464 0.8464 0.8630 0.5113 0.5113 0.5113 0.8630 0.5362 0.5362 0.8464" HIT_INDICES="524 637 792 1243 1494 2206 2268 3395 3950 4097 4248 4342 4701 5088 5702 5825 5839 5925 5950 5959 5978 6218 6424 6514 6527 6733 6738 6846 6871 6958 6964 7134 7260 7359 7537 7543 7559 7583 7625 7913 8112 8122 8352 8380 8627 8774 9016 9208 9255 9384 9688 10131 10283 10412 10550 11089 11330 11703 11941 12189 12547 12702 12861 13419 13757 13771 14010 14137 14793 14996 15047 15237 15300 15678 15684 15720 15883 15922 15941 16108 16109 16374 16715 16766 16782 16946 17232 17343 17552 17567 18145 18262 18292 18495 18825 19010 19143 19321 19572 19603 19763 20609 20690 20696 20759 20764 20862 21393 21554 22809 22859 23080 23092 23355 23403 23457 23468 23558 23586 23743 23969 23999 24022 24132 24413 24543 24992 25871 26203 26569 26636 26674 26770 26817 26959 27226 27277 27321 27440 27490 27630 27781 27857 27880 27959 28171 28232 28500 28624 28632 28708 28814 28827 28902 28923 28951 29111 29123 29175 29342 29382 29404 29438 29609 29620 29630 29928 30266 30350 30400 30450 30947 31484 31717 31935 32263 33048 34270 35044 35384 37246 37991 38783 38785 39817 40668 40943 41364 42198 42300 43007 45332 45344 45968 46416 46570 46625 46653 46919 47257 48006 48582 49989 51249 53064 53130 54383 55924 56672 57062 57188 58025" ES_PROFILE="-0.0089 -0.0108 -0.0134 -0.0210 -0.0253 -0.0373 -0.0384 -0.0575 -0.0669 -0.0694 -0.0719 -0.0735 -0.0796 -0.0861 -0.0965 0.6622 0.7950 0.8172 0.8333 0.8487 0.8620 0.8620 0.8608 0.8612 0.8629 0.8608 0.8621 0.8615 0.8623 0.8620 0.8630 0.8611 0.8598 0.8589 0.8566 0.8571 0.8575 0.8578 0.8578 0.8534 0.8506 0.8509 0.8475 0.8475 0.8438 0.8417 0.8379 0.8351 0.8346 0.8328 0.8279 0.8207 0.8184 0.8165 0.8144 0.8055 0.8017 0.7955 0.7917 0.7877 0.7818 0.7794 0.7769 0.7676 0.7620 0.7620 0.7581 0.7561 0.7451 0.7418 0.7411 0.7380 0.7371 0.7308 0.7308 0.7303 0.7277 0.7272 0.7270 0.7243 0.7244 0.7200 0.7144 0.7136 0.7135 0.7108 0.7061 0.7043 0.7009 0.7007 0.6910 0.6892 0.6888 0.6854 0.6799 0.6769 0.6747 0.6718 0.6676 0.6672 0.6646 0.6503 0.6490 0.6490 0.6480 0.6480 0.6464 0.6375 0.6348 0.6136 0.6128 0.6091 0.6090 0.6046 0.6038 0.6030 0.6029 0.6014 0.6010 0.5984 0.5946 0.5941 0.5938 0.5920 0.5873 0.5851 0.5776 0.5627 0.5571 0.5509 0.5498 0.5492 0.5476 0.5469 0.5445 0.5400 0.5392 0.5385 0.5365 0.5357 0.5333 0.5308 0.5295 0.5292 0.5278 0.5243 0.5233 0.5187 0.5167 0.5165 0.5153 0.5135 0.5133 0.5120 0.5117 0.5113 0.5086 0.5084 0.5075 0.5047 0.5040 0.5037 0.5031 0.5002 0.5001 0.4999 0.4949 0.4892 0.4877 0.4869 0.4861 0.4777 0.4686 0.4646 0.4610 0.4554 0.4421 0.4214 0.4083 0.4025 0.3709 0.3583 0.3449 0.3449 0.3274 0.3129 0.3083 0.3012 0.2870 0.2853 0.2733 0.2339 0.2337 0.2231 0.2156 0.2130 0.2120 0.2116 0.2071 0.2014 0.1887 0.1789 0.1551 0.1337 0.1029 0.1018 0.0806 0.0544 0.0417 0.0351 0.0330 0.0188" RANK_AT_ES="6964.0000" RANK_SCORE_AT_ES="11.7379"/>
  <DTG RANKED_LIST="fpkm.rnk" TEMPLATE="sample.cls" GENESET="gene_sets.gmt#TRANSMEMBRANE_RECEPTOR_PROTEIN_TYROSINE_KINASE_SIGNALING_PATHWAY(GO:0007169)" ES="0.8523" NES="1.3604" NP="0.0000" FDR="1.0000" FWER="0.3250" RND_ES="0.8291 0.5041 0.5041 0.5417 0.5417 0.8523 0.5417 0.8523 0.5417 0.8523 0.8291 0.8523 0.8523 0.8523 0.5417 0.5417 0.5041 0.5041 0.5041 0.5038 0.5038 0.5041 0.8523 0.5041 0.5038 0.8523 0.8523 0.5038 0.5417 0.8523 0.5417 0.5417 0.8291 0.8523 0.8291 0.5038 0.8523 0.5417 0.5038 0.5038 0.5417 0.5417 0.5038 0.8523 0.5417 0.8523 0.5038 0.5041 0.8523 0.5417 0.8523 0.8291 0.5417 0.5038 0.5041 0.8523 0.8523 0.5038 0.5041 0.5417 0.5417 0.8523 0.5038 0.8291 0.5038 0.5417 0.8291 0.5041 0.5417 0.8291 0.5038 0.5417 0.5417 0.8523 0.8523 0.5041 0.8291 0.8291 0.5417 0.5417 0.5417 0.8523 0.5041 0.5041 0.5038 0.8291 0.5038 0.5038 0.5038 0.5417 0.8291 0.5417 0.8291 0.5417 0.5417 0.8523 0.5038 0.5041 0.8291 0.5417 0.5417 0.8523 0.5041 0.8291 0.5417 0.8291 0.5417 0.8523 0.5041 0.8291 0.8523 0.8291 0.8523 0.8523 0.8291 0.5417 0.5417 0.5041 0.5417 0.5038 0.5417 0.8523 0.8523 0.8523 0.8523 0.5417 0.5038 0.8523 0.5038 0.5417 0.8523 0.8291 0.5038 0.5038 0.5038 0.5038 0.5417 0.8291 0.8291 0.8523 0.5417 0.8523 0.8523 0.8291 0.5038 0.8523 0.8291 0.8523 0.5417 0.5417 0.5038 0.5417 0.5417 0.5417 0.8523 0.8291 0.5417 0.5417 0.5417 0.5038 0.8523 0.5417 0.5417 0.5041 0.5417 0.5417 0.8291 0.8291 0.8291 0.5038 0.5417 0.8523 0.5417 0.8523 0.5417 0.8523 0.5038 0.8523 0.5038 0.8523 0.5038 0.5038 0.5417 0.8523 0.5041 0.5038 0.5041 0.8523 0.8523 0.5417 0.5417 0.5038 0.8291 0.8291 0.5417 0.5038 0.5038 0.5417 0.5038 0.8291 0.5041 0.5041 0.5038 0.8291 0.5041 0.5038 0.5041 0.5038 0.5417 0.5038 0.5041 0.8523 0.5038 0.5041 0.5041 0.5417 0.5417 0.5417 0.8523 0.5038 0.8291 0.5417 0.8291 0.8291 0.5417 0.5417 0.5417 0.5417 0.8291 0.5041 0.5417 0.5038 0.5041 0.5041 0.8523 0.5038 0.8523 0.5417 0.8291 0.5417 0.5417 0.5417 0.8291 0.8523 0.5417 0.8523 0.5041 0.5041 0.5417 0.8291 0.5417 0.8523 0.5417 0.5417 0.5041 0.8523 0.5417 0.8523 0.8523 0.8291 0.5041 0.5417 0.5038 0.5038 0.5417 0.5417 0.5038 0.5417 0.5038 0.5038 0.5417 0.8291 0.8523 0.8291 0.5417 0.5417 0.8523 0.5417 0.5417 0.8291 0.8523 0.5038 0.5038 0.8523 0.5417 0.5417 0.5041 0.8291 0.5038 0.8523 0.5041 0.5041 0.8523 0.8291 0.8523 0.5041 0.5041 0.5041 0.8523 0.8523 0.5417 0.8523 0.5038 0.5041 0.5417 0.8523 0.8523 0.5417 0.5038 0.5041 0.8291 0.5038 0.8523 0.5417 0.8523 0.5417 0.5038 0.5041 0.8291 0.5041 0.5041 0.8291 0.5041 0.5417 0.5417 0.5417 0.5038 0.5041 0.5417 0.5041 0.8523 0.5041 0.5038 0.5038 0.8291 0.5041 0.8291 0.5041 0.5417 0.5038 0.8523 0.5038 0.5038 0.5417 0.5038 0.5041 0.5417 0.5041 0.5417 0.8291 0.5417 0.5038 0.5417 0.8291 0.8291 0.8291 0.5417 0.5041 0.8523 0.5038 0.8523 0.8523 0.8523 0.5041 0.5038 0.5041 0.5417 0.5417 0.8523 0.5041 0.8523 0.5417 0.5041 0.5041 0.8523 0.8523 0.5041 0.5038 0.5417 0.8523 0.5417 0.5417 0.5417 0.5041 0.5041 0.5041 0.5417 0.8523 0.5038 0.8291 0.8291 0.5417 0.5417 0.5417 0.5417 0.8523 0.8523 0.5417 0.5417 0.5417 0.5041 0.5417 0.8523 0.5038 0.5038 0.5041 0.5041 0.5041 0.5041 0.5041 0.8291 0.8523 0.5041 0.5041 0.5417 0.5417 0.8291 0.5041 0.5041 0.8523 0.5038 0.5417 0.8523 0.5041 0.5417 0.8291 0.5417 0.8291 0.5041 0.8523 0.5041 0.5417 0.8523 0.8291 0.8291 0.8523 0.8291 0.5038 0.5041 0.8291 0.5041 0.5417 0.5041 0.5041 0.8523 0.8523 0.5038 0.5041 0.5417 0.8291 0.5417 0.5417 0.8523 0.5041 0.8291 0.5417 0.5417 0.5417 0.5038 0.5038 0.5417 0.5417 0.5038 0.8523 0.5417 0.8523 0.5041 0.5038 0.8523 0.5417 0.5417 0.8523 0.5417 0.5038 0.5417 0.5038 0.8523 0.5041 0.5041 0.8523 0.8523 0.8291 0.5041 0.8523 0.5041 0.5038 0.5417 0.5041 0.8523 0.5038 0.8523 0.8523 0.5041 0.5041 0.5417 0.5417 0.5041 0.5041 0.8291 0.5417 0.5417 0.5417 0.5417 0.5417 0.8291 0.5417 0.5417 0.5038 0.8523 0.8523 0.5041 0.5417 0.5038 0.5041 0.5417 0.8523 0.8523 0.5417 0.8523 0.5417 0.8291 0.5038 0.8523 0.5038 0.8523 0.5417 0.5038 0.5041 0.8523 0.8523 0.8523 0.5041 0.5417 0.5417 0.5417 0.5417 0.5041 0.5417 0.5417 0.5417 0.5417 0.5417 0.8291 0.8291 0.5417 0.8291 0.8291 0.5038 0.5417 0.8291 0.8291 0.5417 0.8291 0.8523 0.5417 0.5041 0.5038 0.8291 0.8291 0.5417 0.5417 0.8523 0.5417 0.5417 0.5038 0.5417 0.5417 0.5041 0.5038 0.5041 0.5417 0.8523 0.5417 0.5041 0.5417 0.5417 0.8523 0.5041 0.8523 0.5041 0.8291 0.5041 0.5038 0.5038 0.5417 0.8291 0.8291 0.8523 0.5417 0.5041 0.5417 0.5038 0.5417 0.5417 0.5417 0.5038 0.5417 0.8291 0.5041 0.5417 0.8523 0.5038 0.5417 0.5417 0.8291 0.5038 0.5417 0.8523 0.5417 0.8523 0.5041 0.5038 0.5417 0.5417 0.8291 0.8523 0.5041 0.5417 0.5417 0.8291 0.5041 0.5417 0.8523 0.5041 0.5041 0.5417 0.8291 0.8291 0.8523 0.5038 0.5417 0.8291 0.8291 0.8291 0.5038 0.5041 0.5417 0.8291 0.5417 0.5417 0.5038 0.8291 0.8523 0.5417 0.8523 0.8523 0.8523 0.5041 0.5038 0.5417 0.5038 0.5417 0.8291 0.5038 0.5038 0.5041 0.5417 0.5417 0.5417 0.5041 0.8291 0.5417 0.8523 0.8523 0.8523 0.5041 0.5038 0.8523 0.5417 0.5417 0.8291 0.5417 0.5417 0.8523 0.5417 0.5038 0.5417 0.5038 0.8523 0.5038 0.5417 0.5417 0.5417 0.5417 0.5038 0.8523 0.5417 0.8523 0.8523 0.8523 0.5417 0.5417 0.5417 0.5417 0.8291 0.5417 0.5041 0.8523 0.5417 0.5417 0.5417 0.5038 0.8523 0.8523 0.8523 0.8291 0.5417 0.5417 0.5417 0.5417 0.5041 0.5417 0.5041 0.5417 0.5417 0.5417 0.5041 0.5417 0.5041 0.5417 0.5417 0.5417 0.5417 0.5041 0.5417 0.5041 0.8291 0.8523 0.8523 0.8523 0.5417 0.8291 0.5417 0.8523 0.5038 0.5417 0.5041 0.5417 0.5038 0.8523 0.8291 0.5038 0.5038 0.8291 0.5041 0.5417 0.5038 0.8523 0.5417 0.5038 0.5417 0.5417 0.5417 0.8291 0.8291 0.5041 0.5038 0.5041 0.8523 0.5038 0.5041 0.5041 0.5041 0.5417 0.5041 0.5038 0.8523 0.5038 0.8291 0.5417 0.5041 0.5417 0.5038 0.8291 0.5038 0.5041 0.8291 0.5041 0.5038 0.5417 0.8523 0.5417 0.5417 0.5038 0.5417 0.5038 0.5417 0.5038 0.5417 0.5417 0.8523 0.8523 0.5417 0.5417 0.5417 0.5041 0.5041 0.5038 0.5041 0.5041 0.8523 0.8291 0.5038 0.5038 0.5417 0.8523 0.5417 0.8291 0.8291 0.5041 0.5041 0.5417 0.8291 0.5038 0.5041 0.8291 0.5417 0.8291 0.5417 0.8291 0.5041 0.5038 0.5417 0.5417 0.8291 0.5417 0.5041 0.5038 0.5038 0.5417 0.5038 0.8291 0.5038 0.5038 0.8291 0.5041 0.5417 0.5417 0.5417 0.5038 0.5041 0.5041 0.8523 0.5038 0.5038 0.5038 0.5417 0.5417 0.5417 0.5041 0.5038 0.5041 0.5417 0.8523 0.5417 0.8523 0.5417 0.5038 0.8523 0.5038 0.5038 0.5417 0.5041 0.5041 0.8291 0.5417 0.5038 0.8523 0.8291 0.5417 0.5417 0.5417 0.5038 0.5038 0.5041 0.5038 0.5417 0.5417 0.8523 0.5417 0.5041 0.5417 0.8291 0.5417 0.5417 0.5038 0.5417 0.5038 0.5417 0.5417 0.8523 0.5041 0.5417 0.5417 0.8291 0.8291 0.8523 0.5038 0.5038 0.5041 0.5417 0.5038 0.8291 0.8291 0.5038 0.5417 0.8523 0.5041 0.8523 0.5417 0.5041 0.8291 0.8291 0.8291 0.8523 0.5417 0.5038 0.5417 0.5417 0.5417 0.5038 0.8291 0.5417 0.5041 0.8291 0.8523 0.5417 0.5038 0.5041 0.5417 0.8523 0.8291 0.8291 0.8291 0.5038 0.8523 0.8291 0.8291 0.5417 0.5417 0.5038 0.5417 0.5417 0.5041 0.5417 0.5417 0.5041 0.5041 0.5417 0.5417 0.5417 0.5417 0.5417 0.5038 0.8523 0.8523 0.5041 0.5417 0.8291 0.5417 0.8523 0.5038 0.5038 0.5038 0.5041 0.5038 0.8291 0.8523 0.8291 0.5041 0.5417 0.5417 0.5417 0.5417 0.5038 0.5041 0.5417 0.8523 0.8291 0.5417 0.5417 0.5041 0.5041 0.8523 0.8523 0.5038 0.5417 0.5417 0.5417 0.5417 0.8291 0.8291 0.8523 0.5038 0.5038 0.5038 0.8523 0.5417 0.5417 0.8291" HIT_INDICES="53 135 524 616 637 977 1072 1169 1191 1399 1567 1720 2127 2134 2206 2268 2316 2444 2490 2645 2680 2691 2902 2922 3053 3270 3382 3442 3709 3971 4034 4248 4300 4383 4495 4631 4701 5088 5702 5739 5824 5826 5853 5872 5889 5894 5908 5929 5973 5978 5985 6015 6095 6105 6150 6161 6218 6229 6256 6266 6456 6458 6473 6617 6662 6706 6731 6733 6797 6809 6816 6817 6871 6873 6903 6928 6958 6965 6981 6989 7010 7046 7056 7073 7096 7103 7207 7211 7260 7343 7441 7463 7504 7510 7634 7656 7665 7670 7698 7754 7837 7891 7913 7921 7950 7951 7969 8046 8112 8325 8339 8479 8565 8594 8605 8638 8700 8763 8774 8801 8809 8823 8938 9031 9368 9395 9405 9411 9453 9498 9502 9571 9607 9784 10000 10041 10131 10262 10387 10523 10532 10580 10630 10643 10693 10811 10901 10939 11013 11093 11225 11241 11254 11256 11397 11482 11519 11520 11524 11544 11589 11758 11802 11853 11871 12003 12010 12095 12189 12196 12327 12368 12371 12480 12517 12547 12673 12682 12715 12764 12854 12908 12915 12929 13001 13004 13043 13062 13101 13153 13191 13216 13221 13319 13344 13347 13373 13379 13419 13472 13496 13510 13673 13675 13676 13682 13865 13967 13968 13969 13992 14141 14175 14179 14250 14275 14286 14422 14462 14592 14613 14637 14641 14659 14664 14678 14684 14691 14702 14716 14815 14842 14843 14883 14886 14966 15034 15074 15143 15196 15226 15251 15305 15338 15375 15381 15387 15435 15436 15442 15596 15647 15678 15684 15698 15720 15739 15764 15831 15865 15866 15869 15922 15929 16021 16085 16153 16236 16305 16324 16352 16399 16446 16451 16571 16696 16701 16717 16724 16761 16892 17039 17052 17091 17092 17095 17125 17127 17144 17160 17190 17215 17351 17387 17443 17673 17777 17781 17800 17938 17942 17948 17957 17971 18048 18076 18118 18178 18275 18289 18341 18462 18592 18596 18654 18659 18747 18821 18827 18869 18871 18904 18963 18981 18993 19038 19067 19147 19180 19197 19232 19242 19321 19552 19587 19603 19657 19808 19834 19903 20068 20151 20194 20213 20264 20274 20279 20283 20296 20311 20315 20344 20365 20447 20643 20848 20862 20879 20889 20968 20991 21005 21015 21061 21073 21097 21155 21168 21200 21228 21439 21488 21527 21528 21550 21583 21613 21645 21719 21729 21797 21805 21827 21877 21920 21948 22023 22036 22138 22237 22240 22284 22286 22294 22340 22355 22396 22400 22431 22447 22456 22463 22666 22782 22784 22859 22874 22955 22997 23076 23083 23116 23182 23227 23232 23234 23252 23333 23371 23390 23397 23398 23445 23446 23479 23505 23507 23513 23527 23540 23558 23585 23700 23746 23767 23773 23816 23825 23828 23892 23915 23969 23977 23986 23988 24001 24108 24111 24118 24181 24183 24201 24218 24230 24254 24255 24271 24297 24304 24306 24326 24352 24370 24402 24416 24430 24447 24461 24497 24533 24541 24546 24602 24604 24644 24710 24717 24797 24817 24834 24837 24840 24841 24869 24885 25107 25118 25121 25150 25200 25259 25300 25327 25348 25353 25419 25582 25645 25657 25660 25710 25736 25750 25765 25817 25859 25898 25903 25905 26004 26040 26050 26056 26061 26074 26141 26145 26164 26292 26298 26306 26338 26394 26435 26538 26543 26548 26649 26674 26689 26692 26704 26708 26758 26777 26806 26864 26934 26935 26995 27063 27090 27126 27196 27226 27256 27284 27312 27422 27426 27432 27503 27550 27551 27619 27620 27630 27654 27673 27703 27781 27782 27813 27819 27841 27882 27895 27959 28017 28036 28130 28133 28160 28205 28285 28347 28374 28381 28411 28451 28454 28524 28599 28606 28632 28637 28650 28656 28708 28739 28746 28786 28790 28814 28871 28880 28902 28911 28931 28941 28981 29000 29011 29061 29127 29136 29153 29155 29175 29186 29256 29261 29373 29378 29382 29388 29401 29435 29439 29445 29454 29455 29472 29485 29495 29501 29516 29559 29609 29613 29620 29625 29630 29659 29675 29676 29908 30266 30305 30982 31072 31348 31421 31717 31948 32069 32133 32238 32304 32376 32379 32498 32547 32571 32848 32894 33164 33511 34218 35132 36012 37512 38106 38999 40070 40570 40734 41191 41364 41964 42300 42355 43015 43715 44153 44185 44316 44361 44602 45653 46249 46321 46723 46919 47332 47429 47803 49655 50134 50301 51468 52308 52427 52937 53064 53241 53252 53600 54400 54464 55260 55314 56299 56740 56919 56950 57188 58025 58268 59117" ES_PROFILE="-0.0009 -0.0023 -0.0089 -0.0105 -0.0108 -0.0166 -0.0182 -0.0199 -0.0202 -0.0238 -0.0266 -0.0292 -0.0362 -0.0363 -0.0375 -0.0386 -0.0394 -0.0415 -0.0423 -0.0449 -0.0455 -0.0457 -0.0493 -0.0496 -0.0518 -0.0555 -0.0574 -0.0584 -0.0630 -0.0675 -0.0685 -0.0722 -0.0730 -0.0744 -0.0763 -0.0786 -0.0798 -0.0864 -0.0969 -0.0975 0.5063 0.7143 0.7450 0.7652 0.7811 0.7961 0.8081 0.8175 0.8229 0.8289 0.8345 0.8386 0.8401 0.8428 0.8443 0.8463 0.8471 0.8487 0.8498 0.8512 0.8489 0.8499 0.8506 0.8488 0.8487 0.8486 0.8488 0.8494 0.8489 0.8493 0.8497 0.8503 0.8499 0.8504 0.8504 0.8505 0.8505 0.8509 0.8511 0.8515 0.8516 0.8515 0.8518 0.8519 0.8520 0.8523 0.8509 0.8513 0.8508 0.8498 0.8484 0.8484 0.8480 0.8482 0.8464 0.8463 0.8465 0.8467 0.8465 0.8458 0.8447 0.8440 0.8439 0.8440 0.8438 0.8440 0.8440 0.8429 0.8420 0.8386 0.8385 0.8364 0.8351 0.8348 0.8348 0.8345 0.8336 0.8327 0.8327 0.8324 0.8325 0.8324 0.8306 0.8292 0.8236 0.8233 0.8233 0.8234 0.8228 0.8222 0.8223 0.8213 0.8208 0.8179 0.8144 0.8138 0.8124 0.8103 0.8083 0.8061 0.8061 0.8054 0.8046 0.8045 0.8038 0.8019 0.8005 0.8000 0.7988 0.7976 0.7954 0.7953 0.7951 0.7952 0.7929 0.7916 0.7911 0.7912 0.7912 0.7910 0.7903 0.7875 0.7869 0.7861 0.7859 0.7837 0.7837 0.7824 0.7809 0.7809 0.7787 0.7781 0.7782 0.7764 0.7758 0.7754 0.7734 0.7733 0.7728 0.7721 0.7706 0.7698 0.7698 0.7696 0.7685 0.7685 0.7680 0.7677 0.7671 0.7663 0.7658 0.7654 0.7655 0.7639 0.7635 0.7636 0.7632 0.7632 0.7626 0.7618 0.7614 0.7613 0.7586 0.7586 0.7587 0.7587 0.7556 0.7540 0.7540 0.7541 0.7538 0.7513 0.7508 0.7508 0.7497 0.7493 0.7492 0.7470 0.7464 0.7442 0.7440 0.7436 0.7436 0.7434 0.7434 0.7432 0.7432 0.7432 0.7431 0.7429 0.7413 0.7409 0.7409 0.7403 0.7404 0.7391 0.7380 0.7374 0.7363 0.7354 0.7350 0.7346 0.7338 0.7333 0.7327 0.7327 0.7327 0.7319 0.7320 0.7319 0.7294 0.7286 0.7281 0.7281 0.7279 0.7276 0.7273 0.7270 0.7259 0.7254 0.7254 0.7255 0.7246 0.7246 0.7231 0.7220 0.7209 0.7196 0.7185 0.7182 0.7178 0.7171 0.7163 0.7163 0.7143 0.7122 0.7122 0.7120 0.7120 0.7114 0.7092 0.7067 0.7066 0.7060 0.7060 0.7060 0.7056 0.7056 0.7054 0.7052 0.7047 0.7044 0.7021 0.7015 0.7006 0.6968 0.6950 0.6950 0.6948 0.6925 0.6924 0.6924 0.6923 0.6921 0.6909 0.6904 0.6898 0.6888 0.6872 0.6870 0.6862 0.6842 0.6820 0.6820 0.6810 0.6810 0.6796 0.6783 0.6783 0.6776 0.6777 0.6771 0.6762 0.6759 0.6758 0.6751 0.6746 0.6733 0.6728 0.6725 0.6720 0.6719 0.6706 0.6667 0.6661 0.6659 0.6650 0.6625 0.6621 0.6610 0.6582 0.6568 0.6561 0.6559 0.6550 0.6549 0.6549 0.6549 0.6547 0.6545 0.6544 0.6540 0.6537 0.6523 0.6490 0.6456 0.6454 0.6451 0.6450 0.6437 0.6433 0.6432 0.6430 0.6423 0.6421 0.6418 0.6408 0.6406 0.6401 0.6397 0.6361 0.6353 0.6347 0.6347 0.6344 0.6339 0.6334 0.6329 0.6317 0.6316 0.6304 0.6303 0.6300 0.6292 0.6285 0.6281 0.6268 0.6266 0.6249 0.6233 0.6233 0.6226 0.6226 0.6225 0.6217 0.6215 0.6208 0.6208 0.6203 0.6201 0.6200 0.6199 0.6165 0.6145 0.6145 0.6133 0.6131 0.6117 0.6110 0.6097 0.6096 0.6091 0.6080 0.6073 0.6072 0.6072 0.6070 0.6056 0.6050 0.6047 0.6046 0.6047 0.6039 0.6039 0.6034 0.6030 0.6030 0.6029 0.6027 0.6025 0.6023 0.6018 0.5999 0.5991 0.5988 0.5988 0.5981 0.5979 0.5979 0.5969 0.5965 0.5956 0.5955 0.5954 0.5954 0.5952 0.5934 0.5934 0.5933 0.5923 0.5923 0.5920 0.5917 0.5916 0.5912 0.5912 0.5910 0.5906 0.5905 0.5905 0.5902 0.5898 0.5895 0.5890 0.5888 0.5886 0.5883 0.5881 0.5875 0.5869 0.5868 0.5868 0.5859 0.5859 0.5852 0.5841 0.5840 0.5827 0.5824 0.5821 0.5821 0.5821 0.5821 0.5816 0.5814 0.5776 0.5775 0.5775 0.5770 0.5762 0.5752 0.5745 0.5741 0.5738 0.5737 0.5726 0.5698 0.5688 0.5686 0.5686 0.5678 0.5674 0.5672 0.5669 0.5661 0.5654 0.5647 0.5647 0.5647 0.5630 0.5624 0.5623 0.5622 0.5622 0.5620 0.5608 0.5608 0.5605 0.5583 0.5583 0.5582 0.5576 0.5567 0.5560 0.5543 0.5542 0.5542 0.5525 0.5521 0.5518 0.5518 0.5516 0.5516 0.5508 0.5505 0.5500 0.5490 0.5479 0.5479 0.5469 0.5457 0.5453 0.5447 0.5435 0.5430 0.5426 0.5421 0.5416 0.5398 0.5397 0.5397 0.5385 0.5377 0.5377 0.5366 0.5366 0.5364 0.5360 0.5357 0.5352 0.5339 0.5339 0.5334 0.5333 0.5330 0.5323 0.5321 0.5310 0.5301 0.5298 0.5282 0.5281 0.5277 0.5270 0.5256 0.5246 0.5241 0.5240 0.5235 0.5229 0.5228 0.5217 0.5204 0.5203 0.5199 0.5198 0.5196 0.5195 0.5186 0.5181 0.5180 0.5174 0.5173 0.5169 0.5160 0.5158 0.5155 0.5153 0.5150 0.5149 0.5142 0.5139 0.5137 0.5129 0.5118 0.5116 0.5114 0.5114 0.5110 0.5109 0.5097 0.5096 0.5077 0.5076 0.5076 0.5075 0.5073 0.5067 0.5067 0.5066 0.5065 0.5065 0.5062 0.5060 0.5058 0.5057 0.5055 0.5048 0.5039 0.5039 0.5038 0.5037 0.5037 0.5032 0.5029 0.5029 0.4990 0.4929 0.4922 0.4806 0.4791 0.4744 0.4732 0.4681 0.4642 0.4621 0.4611 0.4593 0.4582 0.4569 0.4569 0.4549 0.4541 0.4537 0.4490 0.4482 0.4436 0.4377 0.4256 0.4100 0.3949 0.3693 0.3591 0.3438 0.3255 0.3170 0.3142 0.3064 0.3034 0.2932 0.2875 0.2865 0.2753 0.2633 0.2558 0.2553 0.2531 0.2523 0.2482 0.2302 0.2200 0.2188 0.2120 0.2086 0.2016 0.1999 0.1936 0.1619 0.1537 0.1509 0.1309 0.1165 0.1145 0.1058 0.1036 0.1006 0.1005 0.0945 0.0809 0.0798 0.0662 0.0653 0.0484 0.0409 0.0378 0.0373 0.0333 0.0190 0.0148 0.0003" RANK_AT_ES="7103.0000" RANK_SCORE_AT_ES="10.2804"/>
  <DTG RANKED_LIST="fpkm.rnk" TEMPLATE="sample.cls" GENESET="gene_sets.gmt#NEGATIVE_REGULATION_OF_CYTOKINE_PRODUCTION(GO:0001818)" ES="0.8571" NES="1.3605" NP="0.0000" FDR="1.0000" FWER="0.3250" RND_ES="0.8249 0.5057 0.5057 0.5549 0.5549 0.8571 0.5549 0.8571 0.5465 0.8571 0.8249 0.8571 0.8571 0.8571 0.5549 0.5465 0.5057 0.5057 0.5057 0.5032 0.5032 0.5057 0.8571 0.5057 0.5032 0.8571 0.8571 0.5032 0.5549 0.8571 0.5465 0.5549 0.8249 0.8571 0.8249 0.5032 0.8571 0.5549 0.5032 0.5032 0.5465 0.5465 0.5032 0.8571 0.5465 0.8571 0.5032 0.5057 0.8571 0.5465 0.8571 0.8249 0.5549 0.5032 0.5057 0.8571 0.8571 0.5032 0.5057 0.5549 0.5549 0.8571 0.5032 0.8249 0.5032 0.5549 0.8249 0.5057 0.5465 0.8249 0.5032 0.5549 0.5465 0.8571 0.8571 0.5057 0.8249 0.8249 0.5549 0.5549 0.5465 0.8571 0.5057 0.5057 0.5032 0.8249 0.5032 0.5032 0.5032 0.5465 0.8249 0.5549 0.8249 0.5549 0.5465 0.8571 0.5032 0.5057 0.8249 0.5465 0.5465 0.8571 0.5057 0.8249 0.5549 0.8249 0.5465 0.8571 0.5057 0.8249 0.8571 0.8249 0.8571 0.8571 0.8249 0.5549 0.5549 0.5057 0.5465 0.5032 0.5549 0.8571 0.8571 0.8571 0.8571 0.5465 0.5032 0.8571 0.5032 0.5549 0.8571 0.8249 0.5032 0.5032 0.5032 0.5032 0.5549 0.8249 0.8249 0.8571 0.5465 0.8571 0.8571 0.8249 0.5032 0.8571 0.8249 0.8571 0.5465 0.5465 0.5032 0.5465 0.5465 0.5549 0.8571 0.8249 0.5465 0.5549 0.5549 0.5032 0.8571 0.5465 0.5549 0.5057 0.5549 0.5549 0.8249 0.8249 0.8249 0.5032 0.5465 0.8571 0.5465 0.8571 0.5549 0.8571 0.5032 0.8571 0.5032 0.8571 0.5032 0.5032 0.5549 0.8571 0.5057 0.5032 0.5057 0.8571 0.8571 0.5465 0.5549 0.5032 0.8249 0.8249 0.5465 0.5032 0.5032 0.5549 0.5032 0.8249 0.5057 0.5057 0.5032 0.8249 0.5057 0.5032 0.5057 0.5032 0.5549 0.5032 0.5057 0.8571 0.5032 0.5057 0.5057 0.5465 0.5465 0.5465 0.8571 0.5032 0.8249 0.5549 0.8249 0.8249 0.5549 0.5465 0.5465 0.5465 0.8249 0.5057 0.5549 0.5032 0.5057 0.5057 0.8571 0.5032 0.8571 0.5549 0.8249 0.5549 0.5549 0.5549 0.8249 0.8571 0.5465 0.8571 0.5057 0.5057 0.5465 0.8249 0.5465 0.8571 0.5465 0.5465 0.5057 0.8571 0.5465 0.8571 0.8571 0.8249 0.5057 0.5549 0.5032 0.5032 0.5465 0.5465 0.5032 0.5465 0.5032 0.5032 0.5465 0.8249 0.8571 0.8249 0.5465 0.5465 0.8571 0.5465 0.5549 0.8249 0.8571 0.5032 0.5032 0.8571 0.5549 0.5549 0.5057 0.8249 0.5032 0.8571 0.5057 0.5057 0.8571 0.8249 0.8571 0.5057 0.5057 0.5057 0.8571 0.8571 0.5549 0.8571 0.5032 0.5057 0.5549 0.8571 0.8571 0.5549 0.5032 0.5057 0.8249 0.5032 0.8571 0.5465 0.8571 0.5549 0.5032 0.5057 0.8249 0.5057 0.5057 0.8249 0.5057 0.5549 0.5465 0.5549 0.5032 0.5057 0.5549 0.5057 0.8571 0.5057 0.5032 0.5032 0.8249 0.5057 0.8249 0.5057 0.5549 0.5032 0.8571 0.5032 0.5032 0.5549 0.5032 0.5057 0.5549 0.5057 0.5549 0.8249 0.5549 0.5032 0.5549 0.8249 0.8249 0.8249 0.5549 0.5057 0.8571 0.5032 0.8571 0.8571 0.8571 0.5057 0.5032 0.5057 0.5465 0.5549 0.8571 0.5057 0.8571 0.5465 0.5057 0.5057 0.8571 0.8571 0.5057 0.5032 0.5465 0.8571 0.5465 0.5549 0.5465 0.5057 0.5057 0.5057 0.5465 0.8571 0.5032 0.8249 0.8249 0.5549 0.5465 0.5465 0.5549 0.8571 0.8571 0.5549 0.5549 0.5549 0.5057 0.5465 0.8571 0.5032 0.5032 0.5057 0.5057 0.5057 0.5057 0.5057 0.8249 0.8571 0.5057 0.5057 0.5465 0.5465 0.8249 0.5057 0.5057 0.8571 0.5032 0.5465 0.8571 0.5057 0.5549 0.8249 0.5465 0.8249 0.5057 0.8571 0.5057 0.5465 0.8571 0.8249 0.8249 0.8571 0.8249 0.5032 0.5057 0.8249 0.5057 0.5549 0.5057 0.5057 0.8571 0.8571 0.5032 0.5057 0.5549 0.8249 0.5465 0.5549 0.8571 0.5057 0.8249 0.5549 0.5465 0.5549 0.5032 0.5032 0.5465 0.5549 0.5032 0.8571 0.5549 0.8571 0.5057 0.5032 0.8571 0.5465 0.5465 0.8571 0.5465 0.5032 0.5465 0.5032 0.8571 0.5057 0.5057 0.8571 0.8571 0.8249 0.5057 0.8571 0.5057 0.5032 0.5549 0.5057 0.8571 0.5032 0.8571 0.8571 0.5057 0.5057 0.5549 0.5465 0.5057 0.5057 0.8249 0.5465 0.5465 0.5549 0.5465 0.5465 0.8249 0.5465 0.5465 0.5032 0.8571 0.8571 0.5057 0.5465 0.5032 0.5057 0.5549 0.8571 0.8571 0.5465 0.8571 0.5549 0.8249 0.5032 0.8571 0.5032 0.8571 0.5465 0.5032 0.5057 0.8571 0.8571 0.8571 0.5057 0.5549 0.5549 0.5549 0.5465 0.5057 0.5549 0.5549 0.5549 0.5549 0.5549 0.8249 0.8249 0.5465 0.8249 0.8249 0.5032 0.5465 0.8249 0.8249 0.5549 0.8249 0.8571 0.5549 0.5057 0.5032 0.8249 0.8249 0.5465 0.5549 0.8571 0.5465 0.5465 0.5032 0.5465 0.5549 0.5057 0.5032 0.5057 0.5549 0.8571 0.5549 0.5057 0.5549 0.5549 0.8571 0.5057 0.8571 0.5057 0.8249 0.5057 0.5032 0.5032 0.5465 0.8249 0.8249 0.8571 0.5549 0.5057 0.5549 0.5032 0.5465 0.5549 0.5465 0.5032 0.5465 0.8249 0.5057 0.5549 0.8571 0.5032 0.5549 0.5549 0.8249 0.5032 0.5465 0.8571 0.5549 0.8571 0.5057 0.5032 0.5549 0.5465 0.8249 0.8571 0.5057 0.5549 0.5465 0.8249 0.5057 0.5549 0.8571 0.5057 0.5057 0.5465 0.8249 0.8249 0.8571 0.5032 0.5465 0.8249 0.8249 0.8249 0.5032 0.5057 0.5549 0.8249 0.5549 0.5549 0.5032 0.8249 0.8571 0.5465 0.8571 0.8571 0.8571 0.5057 0.5032 0.5549 0.5032 0.5465 0.8249 0.5032 0.5032 0.5057 0.5549 0.5465 0.5465 0.5057 0.8249 0.5465 0.8571 0.8571 0.8571 0.5057 0.5032 0.8571 0.5465 0.5549 0.8249 0.5549 0.5549 0.8571 0.5465 0.5032 0.5549 0.5032 0.8571 0.5032 0.5465 0.5549 0.5549 0.5549 0.5032 0.8571 0.5465 0.8571 0.8571 0.8571 0.5465 0.5549 0.5549 0.5465 0.8249 0.5549 0.5057 0.8571 0.5465 0.5549 0.5465 0.5032 0.8571 0.8571 0.8571 0.8249 0.5465 0.5465 0.5465 0.5549 0.5057 0.5465 0.5057 0.5465 0.5549 0.5549 0.5057 0.5549 0.5057 0.5465 0.5465 0.5465 0.5549 0.5057 0.5465 0.5057 0.8249 0.8571 0.8571 0.8571 0.5549 0.8249 0.5465 0.8571 0.5032 0.5465 0.5057 0.5465 0.5032 0.8571 0.8249 0.5032 0.5032 0.8249 0.5057 0.5465 0.5032 0.8571 0.5549 0.5032 0.5549 0.5465 0.5549 0.8249 0.8249 0.5057 0.5032 0.5057 0.8571 0.5032 0.5057 0.5057 0.5057 0.5549 0.5057 0.5032 0.8571 0.5032 0.8249 0.5549 0.5057 0.5549 0.5032 0.8249 0.5032 0.5057 0.8249 0.5057 0.5032 0.5465 0.8571 0.5549 0.5465 0.5032 0.5549 0.5032 0.5549 0.5032 0.5549 0.5465 0.8571 0.8571 0.5549 0.5549 0.5465 0.5057 0.5057 0.5032 0.5057 0.5057 0.8571 0.8249 0.5032 0.5032 0.5549 0.8571 0.5465 0.8249 0.8249 0.5057 0.5057 0.5465 0.8249 0.5032 0.5057 0.8249 0.5549 0.8249 0.5465 0.8249 0.5057 0.5032 0.5549 0.5465 0.8249 0.5465 0.5057 0.5032 0.5032 0.5465 0.5032 0.8249 0.5032 0.5032 0.8249 0.5057 0.5465 0.5465 0.5465 0.5032 0.5057 0.5057 0.8571 0.5032 0.5032 0.5032 0.5549 0.5549 0.5465 0.5057 0.5032 0.5057 0.5549 0.8571 0.5549 0.8571 0.5465 0.5032 0.8571 0.5032 0.5032 0.5549 0.5057 0.5057 0.8249 0.5465 0.5032 0.8571 0.8249 0.5549 0.5549 0.5549 0.5032 0.5032 0.5057 0.5032 0.5465 0.5465 0.8571 0.5465 0.5057 0.5465 0.8249 0.5465 0.5465 0.5032 0.5549 0.5032 0.5549 0.5465 0.8571 0.5057 0.5465 0.5465 0.8249 0.8249 0.8571 0.5032 0.5032 0.5057 0.5549 0.5032 0.8249 0.8249 0.5032 0.5465 0.8571 0.5057 0.8571 0.5549 0.5057 0.8249 0.8249 0.8249 0.8571 0.5549 0.5032 0.5549 0.5549 0.5465 0.5032 0.8249 0.5549 0.5057 0.8249 0.8571 0.5465 0.5032 0.5057 0.5549 0.8571 0.8249 0.8249 0.8249 0.5032 0.8571 0.8249 0.8249 0.5549 0.5549 0.5032 0.5465 0.5465 0.5057 0.5465 0.5465 0.5057 0.5057 0.5465 0.5465 0.5549 0.5465 0.5549 0.5032 0.8571 0.8571 0.5057 0.5465 0.8249 0.5465 0.8571 0.5032 0.5032 0.5032 0.5057 0.5032 0.8249 0.8571 0.8249 0.5057 0.5549 0.5465 0.5465 0.5549 0.5032 0.5057 0.5549 0.8571 0.8249 0.5465 0.5465 0.5057 0.5057 0.8571 0.8571 0.5032 0.5465 0.5465 0.5549 0.5465 0.8249 0.8249 0.8571 0.5032 0.5032 0.5032 0.8571 0.5465 0.5465 0.8249" HIT_INDICES="135 287 637 705 1612 1921 2190 3155 3231 3605 3950 4124 4342 4442 5396 5825 5904 5978 6178 6381 6413 6520 6586 6685 6738 7056 7092 7158 7170 7256 7435 7488 7545 7640 7663 7984 8627 8931 8938 8972 9016 9023 9039 9218 9295 9368 9411 9648 10025 10050 10185 10202 10348 10458 11567 11802 11941 12217 12549 12668 12715 13023 13038 13265 13675 13678 13688 13828 13873 13901 14181 14247 14275 14390 14406 14699 14700 14726 14779 14795 14963 15237 15321 15466 15649 15720 16108 16562 16603 16662 16724 16766 16857 17139 17194 17449 17680 17771 17841 17961 18042 18226 18431 18462 18621 18682 18692 18712 19002 19118 19159 19749 19789 19834 20082 20085 20177 20585 20607 20939 20954 21105 21309 21629 21719 21805 21949 22024 22280 22339 22360 22555 22654 22787 22934 22942 23155 23232 23234 23405 23446 23520 23602 24022 24627 24756 24797 24979 25008 25094 25100 25471 25791 25914 25980 26040 26220 26318 26415 26728 26770 26780 26784 26809 26829 26945 27222 27483 27490 27552 27696 27797 27803 28129 28166 28202 28251 28266 28283 28488 28500 28835 28865 28921 28951 28956 29035 29208 29297 29347 29361 29380 29382 29419 29462 29483 29495 29516 29630 30384 30462 30990 30994 31004 31381 31629 31832 32840 32894 32947 33002 33357 34403 36092 36411 37088 38913 40027 40355 41364 42293 46698 46854 47307 48301 48582 49060 49655 49859 51163 51164 51193 52738 53023 53064 53130 55857 56299 56324 56672 56972 57062 57356 57588 58939" ES_PROFILE="-0.0023 -0.0049 -0.0108 -0.0119 -0.0273 -0.0325 -0.0371 -0.0534 -0.0547 -0.0611 -0.0669 -0.0698 -0.0735 -0.0752 -0.0914 0.8027 0.8363 0.8512 0.8532 0.8527 0.8549 0.8554 0.8563 0.8563 0.8571 0.8529 0.8535 0.8535 0.8543 0.8539 0.8517 0.8517 0.8515 0.8507 0.8511 0.8463 0.8359 0.8312 0.8315 0.8314 0.8311 0.8314 0.8316 0.8290 0.8281 0.8272 0.8269 0.8233 0.8172 0.8171 0.8152 0.8152 0.8131 0.8115 0.7930 0.7892 0.7871 0.7827 0.7773 0.7755 0.7749 0.7699 0.7698 0.7662 0.7594 0.7596 0.7596 0.7574 0.7569 0.7566 0.7520 0.7511 0.7508 0.7490 0.7489 0.7441 0.7443 0.7440 0.7433 0.7432 0.7405 0.7360 0.7348 0.7325 0.7295 0.7285 0.7220 0.7145 0.7139 0.7131 0.7122 0.7116 0.7102 0.7055 0.7047 0.7005 0.6968 0.6953 0.6943 0.6924 0.6911 0.6881 0.6847 0.6843 0.6818 0.6808 0.6808 0.6806 0.6757 0.6739 0.6733 0.6634 0.6628 0.6622 0.6580 0.6581 0.6566 0.6498 0.6495 0.6440 0.6438 0.6414 0.6380 0.6326 0.6312 0.6298 0.6275 0.6263 0.6220 0.6211 0.6208 0.6176 0.6160 0.6138 0.6114 0.6113 0.6078 0.6065 0.6066 0.6037 0.6031 0.6019 0.6006 0.5935 0.5833 0.5812 0.5805 0.5775 0.5771 0.5757 0.5756 0.5694 0.5640 0.5620 0.5609 0.5599 0.5569 0.5553 0.5537 0.5484 0.5477 0.5476 0.5476 0.5472 0.5469 0.5450 0.5403 0.5359 0.5358 0.5348 0.5324 0.5307 0.5307 0.5251 0.5245 0.5240 0.5232 0.5229 0.5227 0.5192 0.5190 0.5134 0.5129 0.5120 0.5115 0.5114 0.5101 0.5072 0.5057 0.5048 0.5046 0.5043 0.5043 0.5037 0.5030 0.5026 0.5024 0.5021 0.5002 0.4874 0.4861 0.4771 0.4771 0.4769 0.4706 0.4664 0.4629 0.4458 0.4449 0.4441 0.4431 0.4371 0.4194 0.3907 0.3853 0.3738 0.3429 0.3240 0.3184 0.3013 0.2856 0.2108 0.2081 0.2005 0.1836 0.1789 0.1708 0.1607 0.1572 0.1351 0.1351 0.1346 0.1084 0.1036 0.1029 0.1018 0.0555 0.0480 0.0476 0.0417 0.0367 0.0351 0.0302 0.0263 0.0033" RANK_AT_ES="6738.0000" RANK_SCORE_AT_ES="14.7199"/>
  <DTG RANKED_LIST="fpkm.rnk" TEMPLATE="sample.cls" GENESET="gene_sets.gmt#RESPONSE_TO_INTERLEUKIN_6(GO:0070741)" ES="0.8605" NES="1.3606" NP="0.0000" FDR="1.0000" FWER="0.3250" RND_ES="0.7659 0.5362 0.5362 0.5342 0.5342 0.8605 0.5342 0.8605 0.5445 0.8605 0.7659 0.8605 0.8605 0.8605 0.5342 0.5445 0.5362 0.5362 0.5362 0.5545 0.5545 0.5362 0.8605 0.5362 0.5545 0.8605 0.8605 0.5545 0.5342 0.8605 0.5445 0.5342 0.7659 0.8605 0.7659 0.5545 0.8605 0.5342 0.5545 0.5545 0.5445 0.5445 0.5545 0.8605 0.5445 0.8605 0.5545 0.5362 0.8605 0.5445 0.8605 0.7659 0.5342 0.5545 0.5362 0.8605 0.8605 0.5545 0.5362 0.5342 0.5342 0.8605 0.5545 0.7659 0.5545 0.5342 0.7659 0.5362 0.5445 0.7659 0.5545 0.5342 0.5445 0.8605 0.8605 0.5362 0.7659 0.7659 0.5342 0.5342 0.5445 0.8605 0.5362 0.5362 0.5545 0.7659 0.5545 0.5545 0.5545 0.5445 0.7659 0.5342 0.7659 0.5342 0.5445 0.8605 0.5545 0.5362 0.7659 0.5445 0.5445 0.8605 0.5362 0.7659 0.5342 0.7659 0.5445 0.8605 0.5362 0.7659 0.8605 0.7659 0.8605 0.8605 0.7659 0.5342 0.5342 0.5362 0.5445 0.5545 0.5342 0.8605 0.8605 0.8605 0.8605 0.5445 0.5545 0.8605 0.5545 0.5342 0.8605 0.7659 0.5545 0.5545 0.5545 0.5545 0.5342 0.7659 0.7659 0.8605 0.5445 0.8605 0.8605 0.7659 0.5545 0.8605 0.7659 0.8605 0.5445 0.5445 0.5545 0.5445 0.5445 0.5342 0.8605 0.7659 0.5445 0.5342 0.5342 0.5545 0.8605 0.5445 0.5342 0.5362 0.5342 0.5342 0.7659 0.7659 0.7659 0.5545 0.5445 0.8605 0.5445 0.8605 0.5342 0.8605 0.5545 0.8605 0.5545 0.8605 0.5545 0.5545 0.5342 0.8605 0.5362 0.5545 0.5362 0.8605 0.8605 0.5445 0.5342 0.5545 0.7659 0.7659 0.5445 0.5545 0.5545 0.5342 0.5545 0.7659 0.5362 0.5362 0.5545 0.7659 0.5362 0.5545 0.5362 0.5545 0.5342 0.5545 0.5362 0.8605 0.5545 0.5362 0.5362 0.5445 0.5445 0.5445 0.8605 0.5545 0.7659 0.5342 0.7659 0.7659 0.5342 0.5445 0.5445 0.5445 0.7659 0.5362 0.5342 0.5545 0.5362 0.5362 0.8605 0.5545 0.8605 0.5342 0.7659 0.5342 0.5342 0.5342 0.7659 0.8605 0.5445 0.8605 0.5362 0.5362 0.5445 0.7659 0.5445 0.8605 0.5445 0.5445 0.5362 0.8605 0.5445 0.8605 0.8605 0.7659 0.5362 0.5342 0.5545 0.5545 0.5445 0.5445 0.5545 0.5445 0.5545 0.5545 0.5445 0.7659 0.8605 0.7659 0.5445 0.5445 0.8605 0.5445 0.5342 0.7659 0.8605 0.5545 0.5545 0.8605 0.5342 0.5342 0.5362 0.7659 0.5545 0.8605 0.5362 0.5362 0.8605 0.7659 0.8605 0.5362 0.5362 0.5362 0.8605 0.8605 0.5342 0.8605 0.5545 0.5362 0.5342 0.8605 0.8605 0.5342 0.5545 0.5362 0.7659 0.5545 0.8605 0.5445 0.8605 0.5342 0.5545 0.5362 0.7659 0.5362 0.5362 0.7659 0.5362 0.5342 0.5445 0.5342 0.5545 0.5362 0.5342 0.5362 0.8605 0.5362 0.5545 0.5545 0.7659 0.5362 0.7659 0.5362 0.5342 0.5545 0.8605 0.5545 0.5545 0.5342 0.5545 0.5362 0.5342 0.5362 0.5342 0.7659 0.5342 0.5545 0.5342 0.7659 0.7659 0.7659 0.5342 0.5362 0.8605 0.5545 0.8605 0.8605 0.8605 0.5362 0.5545 0.5362 0.5445 0.5342 0.8605 0.5362 0.8605 0.5445 0.5362 0.5362 0.8605 0.8605 0.5362 0.5545 0.5445 0.8605 0.5445 0.5342 0.5445 0.5362 0.5362 0.5362 0.5445 0.8605 0.5545 0.7659 0.7659 0.5342 0.5445 0.5445 0.5342 0.8605 0.8605 0.5342 0.5342 0.5342 0.5362 0.5445 0.8605 0.5545 0.5545 0.5362 0.5362 0.5362 0.5362 0.5362 0.7659 0.8605 0.5362 0.5362 0.5445 0.5445 0.7659 0.5362 0.5362 0.8605 0.5545 0.5445 0.8605 0.5362 0.5342 0.7659 0.5445 0.7659 0.5362 0.8605 0.5362 0.5445 0.8605 0.7659 0.7659 0.8605 0.7659 0.5545 0.5362 0.7659 0.5362 0.5342 0.5362 0.5362 0.8605 0.8605 0.5545 0.5362 0.5342 0.7659 0.5445 0.5342 0.8605 0.5362 0.7659 0.5342 0.5445 0.5342 0.5545 0.5545 0.5445 0.5342 0.5545 0.8605 0.5342 0.8605 0.5362 0.5545 0.8605 0.5445 0.5445 0.8605 0.5445 0.5545 0.5445 0.5545 0.8605 0.5362 0.5362 0.8605 0.8605 0.7659 0.5362 0.8605 0.5362 0.5545 0.5342 0.5362 0.8605 0.5545 0.8605 0.8605 0.5362 0.5362 0.5342 0.5445 0.5362 0.5362 0.7659 0.5445 0.5445 0.5342 0.5445 0.5445 0.7659 0.5445 0.5445 0.5545 0.8605 0.8605 0.5362 0.5445 0.5545 0.5362 0.5342 0.8605 0.8605 0.5445 0.8605 0.5342 0.7659 0.5545 0.8605 0.5545 0.8605 0.5445 0.5545 0.5362 0.8605 0.8605 0.8605 0.5362 0.5342 0.5342 0.5342 0.5445 0.5362 0.5342 0.5342 0.5342 0.5342 0.5342 0.7659 0.7659 0.5445 0.7659 0.7659 0.5545 0.5445 0.7659 0.7659 0.5342 0.7659 0.8605 0.5342 0.5362 0.5545 0.7659 0.7659 0.5445 0.5342 0.8605 0.5445 0.5445 0.5545 0.5445 0.5342 0.5362 0.5545 0.5362 0.5342 0.8605 0.5342 0.5362 0.5342 0.5342 0.8605 0.5362 0.8605 0.5362 0.7659 0.5362 0.5545 0.5545 0.5445 0.7659 0.7659 0.8605 0.5342 0.5362 0.5342 0.5545 0.5445 0.5342 0.5445 0.5545 0.5445 0.7659 0.5362 0.5342 0.8605 0.5545 0.5342 0.5342 0.7659 0.5545 0.5445 0.8605 0.5342 0.8605 0.5362 0.5545 0.5342 0.5445 0.7659 0.8605 0.5362 0.5342 0.5445 0.7659 0.5362 0.5342 0.8605 0.5362 0.5362 0.5445 0.7659 0.7659 0.8605 0.5545 0.5445 0.7659 0.7659 0.7659 0.5545 0.5362 0.5342 0.7659 0.5342 0.5342 0.5545 0.7659 0.8605 0.5445 0.8605 0.8605 0.8605 0.5362 0.5545 0.5342 0.5545 0.5445 0.7659 0.5545 0.5545 0.5362 0.5342 0.5445 0.5445 0.5362 0.7659 0.5445 0.8605 0.8605 0.8605 0.5362 0.5545 0.8605 0.5445 0.5342 0.7659 0.5342 0.5342 0.8605 0.5445 0.5545 0.5342 0.5545 0.8605 0.5545 0.5445 0.5342 0.5342 0.5342 0.5545 0.8605 0.5445 0.8605 0.8605 0.8605 0.5445 0.5342 0.5342 0.5445 0.7659 0.5342 0.5362 0.8605 0.5445 0.5342 0.5445 0.5545 0.8605 0.8605 0.8605 0.7659 0.5445 0.5445 0.5445 0.5342 0.5362 0.5445 0.5362 0.5445 0.5342 0.5342 0.5362 0.5342 0.5362 0.5445 0.5445 0.5445 0.5342 0.5362 0.5445 0.5362 0.7659 0.8605 0.8605 0.8605 0.5342 0.7659 0.5445 0.8605 0.5545 0.5445 0.5362 0.5445 0.5545 0.8605 0.7659 0.5545 0.5545 0.7659 0.5362 0.5445 0.5545 0.8605 0.5342 0.5545 0.5342 0.5445 0.5342 0.7659 0.7659 0.5362 0.5545 0.5362 0.8605 0.5545 0.5362 0.5362 0.5362 0.5342 0.5362 0.5545 0.8605 0.5545 0.7659 0.5342 0.5362 0.5342 0.5545 0.7659 0.5545 0.5362 0.7659 0.5362 0.5545 0.5445 0.8605 0.5342 0.5445 0.5545 0.5342 0.5545 0.5342 0.5545 0.5342 0.5445 0.8605 0.8605 0.5342 0.5342 0.5445 0.5362 0.5362 0.5545 0.5362 0.5362 0.8605 0.7659 0.5545 0.5545 0.5342 0.8605 0.5445 0.7659 0.7659 0.5362 0.5362 0.5445 0.7659 0.5545 0.5362 0.7659 0.5342 0.7659 0.5445 0.7659 0.5362 0.5545 0.5342 0.5445 0.7659 0.5445 0.5362 0.5545 0.5545 0.5445 0.5545 0.7659 0.5545 0.5545 0.7659 0.5362 0.5445 0.5445 0.5445 0.5545 0.5362 0.5362 0.8605 0.5545 0.5545 0.5545 0.5342 0.5342 0.5445 0.5362 0.5545 0.5362 0.5342 0.8605 0.5342 0.8605 0.5445 0.5545 0.8605 0.5545 0.5545 0.5342 0.5362 0.5362 0.7659 0.5445 0.5545 0.8605 0.7659 0.5342 0.5342 0.5342 0.5545 0.5545 0.5362 0.5545 0.5445 0.5445 0.8605 0.5445 0.5362 0.5445 0.7659 0.5445 0.5445 0.5545 0.5342 0.5545 0.5342 0.5445 0.8605 0.5362 0.5445 0.5445 0.7659 0.7659 0.8605 0.5545 0.5545 0.5362 0.5342 0.5545 0.7659 0.7659 0.5545 0.5445 0.8605 0.5362 0.8605 0.5342 0.5362 0.7659 0.7659 0.7659 0.8605 0.5342 0.5545 0.5342 0.5342 0.5445 0.5545 0.7659 0.5342 0.5362 0.7659 0.8605 0.5445 0.5545 0.5362 0.5342 0.8605 0.7659 0.7659 0.7659 0.5545 0.8605 0.7659 0.7659 0.5342 0.5342 0.5545 0.5445 0.5445 0.5362 0.5445 0.5445 0.5362 0.5362 0.5445 0.5445 0.5342 0.5445 0.5342 0.5545 0.8605 0.8605 0.5362 0.5445 0.7659 0.5445 0.8605 0.5545 0.5545 0.5545 0.5362 0.5545 0.7659 0.8605 0.7659 0.5362 0.5342 0.5445 0.5445 0.5342 0.5545 0.5362 0.5342 0.8605 0.7659 0.5445 0.5445 0.5362 0.5362 0.8605 0.8605 0.5545 0.5445 0.5445 0.5342 0.5445 0.7659 0.7659 0.8605 0.5545 0.5545 0.5545 0.8605 0.5445 0.5445 0.7659" HIT_INDICES="1567 3031 5858 5875 6048 6211 7012 7951 8316 8553 10041 11343 12990 14996 15435 17052 18226 19016 19242 21447 21992 22809 22859 23468 23558 23773 26133 27490 29261 29355 30127 30352 32069 32436 34216 38121 40474 53579" ES_PROFILE="-0.0265 -0.0513 0.4035 0.7621 0.8288 0.8605 0.8557 0.8444 0.8421 0.8416 0.8188 0.7986 0.7721 0.7393 0.7329 0.7064 0.6873 0.6746 0.6714 0.6346 0.6259 0.6125 0.6121 0.6022 0.6010 0.5978 0.5581 0.5352 0.5053 0.5037 0.4907 0.4869 0.4579 0.4517 0.4216 0.3555 0.3157 0.0940" RANK_AT_ES="6211.0000" RANK_SCORE_AT_ES="44.4100"/>
  <DTG RANKED_LIST="fpkm.rnk" TEMPLATE="sample.cls" GENESET="gene_sets.gmt#MAIN_AXON(GO:0044304)" ES="0.8518" NES="1.3606" NP="0.0000" FDR="1.0000" FWER="0.3250" RND_ES="0.7352 0.5106 0.5106 0.5516 0.5516 0.8518 0.5516 0.8518 0.5833 0.8518 0.7352 0.8518 0.8518 0.8518 0.5516 0.5833 0.5106 0.5106 0.5106 0.5218 0.5218 0.5106 0.8518 0.5106 0.5218 0.8518 0.8518 0.5218 0.5516 0.8518 0.5833 0.5516 0.7352 0.8518 0.7352 0.5218 0.8518 0.5516 0.5218 0.5218 0.5833 0.5833 0.5218 0.8518 0.5833 0.8518 0.5218 0.5106 0.8518 0.5833 0.8518 0.7352 0.5516 0.5218 0.5106 0.8518 0.8518 0.5218 0.5106 0.5516 0.5516 0.8518 0.5218 0.7352 0.5218 0.5516 0.7352 0.5106 0.5833 0.7352 0.5218 0.5516 0.5833 0.8518 0.8518 0.5106 0.7352 0.7352 0.5516 0.5516 0.5833 0.8518 0.5106 0.5106 0.5218 0.7352 0.5218 0.5218 0.5218 0.5833 0.7352 0.5516 0.7352 0.5516 0.5833 0.8518 0.5218 0.5106 0.7352 0.5833 0.5833 0.8518 0.5106 0.7352 0.5516 0.7352 0.5833 0.8518 0.5106 0.7352 0.8518 0.7352 0.8518 0.8518 0.7352 0.5516 0.5516 0.5106 0.5833 0.5218 0.5516 0.8518 0.8518 0.8518 0.8518 0.5833 0.5218 0.8518 0.5218 0.5516 0.8518 0.7352 0.5218 0.5218 0.5218 0.5218 0.5516 0.7352 0.7352 0.8518 0.5833 0.8518 0.8518 0.7352 0.5218 0.8518 0.7352 0.8518 0.5833 0.5833 0.5218 0.5833 0.5833 0.5516 0.8518 0.7352 0.5833 0.5516 0.5516 0.5218 0.8518 0.5833 0.5516 0.5106 0.5516 0.5516 0.7352 0.7352 0.7352 0.5218 0.5833 0.8518 0.5833 0.8518 0.5516 0.8518 0.5218 0.8518 0.5218 0.8518 0.5218 0.5218 0.5516 0.8518 0.5106 0.5218 0.5106 0.8518 0.8518 0.5833 0.5516 0.5218 0.7352 0.7352 0.5833 0.5218 0.5218 0.5516 0.5218 0.7352 0.5106 0.5106 0.5218 0.7352 0.5106 0.5218 0.5106 0.5218 0.5516 0.5218 0.5106 0.8518 0.5218 0.5106 0.5106 0.5833 0.5833 0.5833 0.8518 0.5218 0.7352 0.5516 0.7352 0.7352 0.5516 0.5833 0.5833 0.5833 0.7352 0.5106 0.5516 0.5218 0.5106 0.5106 0.8518 0.5218 0.8518 0.5516 0.7352 0.5516 0.5516 0.5516 0.7352 0.8518 0.5833 0.8518 0.5106 0.5106 0.5833 0.7352 0.5833 0.8518 0.5833 0.5833 0.5106 0.8518 0.5833 0.8518 0.8518 0.7352 0.5106 0.5516 0.5218 0.5218 0.5833 0.5833 0.5218 0.5833 0.5218 0.5218 0.5833 0.7352 0.8518 0.7352 0.5833 0.5833 0.8518 0.5833 0.5516 0.7352 0.8518 0.5218 0.5218 0.8518 0.5516 0.5516 0.5106 0.7352 0.5218 0.8518 0.5106 0.5106 0.8518 0.7352 0.8518 0.5106 0.5106 0.5106 0.8518 0.8518 0.5516 0.8518 0.5218 0.5106 0.5516 0.8518 0.8518 0.5516 0.5218 0.5106 0.7352 0.5218 0.8518 0.5833 0.8518 0.5516 0.5218 0.5106 0.7352 0.5106 0.5106 0.7352 0.5106 0.5516 0.5833 0.5516 0.5218 0.5106 0.5516 0.5106 0.8518 0.5106 0.5218 0.5218 0.7352 0.5106 0.7352 0.5106 0.5516 0.5218 0.8518 0.5218 0.5218 0.5516 0.5218 0.5106 0.5516 0.5106 0.5516 0.7352 0.5516 0.5218 0.5516 0.7352 0.7352 0.7352 0.5516 0.5106 0.8518 0.5218 0.8518 0.8518 0.8518 0.5106 0.5218 0.5106 0.5833 0.5516 0.8518 0.5106 0.8518 0.5833 0.5106 0.5106 0.8518 0.8518 0.5106 0.5218 0.5833 0.8518 0.5833 0.5516 0.5833 0.5106 0.5106 0.5106 0.5833 0.8518 0.5218 0.7352 0.7352 0.5516 0.5833 0.5833 0.5516 0.8518 0.8518 0.5516 0.5516 0.5516 0.5106 0.5833 0.8518 0.5218 0.5218 0.5106 0.5106 0.5106 0.5106 0.5106 0.7352 0.8518 0.5106 0.5106 0.5833 0.5833 0.7352 0.5106 0.5106 0.8518 0.5218 0.5833 0.8518 0.5106 0.5516 0.7352 0.5833 0.7352 0.5106 0.8518 0.5106 0.5833 0.8518 0.7352 0.7352 0.8518 0.7352 0.5218 0.5106 0.7352 0.5106 0.5516 0.5106 0.5106 0.8518 0.8518 0.5218 0.5106 0.5516 0.7352 0.5833 0.5516 0.8518 0.5106 0.7352 0.5516 0.5833 0.5516 0.5218 0.5218 0.5833 0.5516 0.5218 0.8518 0.5516 0.8518 0.5106 0.5218 0.8518 0.5833 0.5833 0.8518 0.5833 0.5218 0.5833 0.5218 0.8518 0.5106 0.5106 0.8518 0.8518 0.7352 0.5106 0.8518 0.5106 0.5218 0.5516 0.5106 0.8518 0.5218 0.8518 0.8518 0.5106 0.5106 0.5516 0.5833 0.5106 0.5106 0.7352 0.5833 0.5833 0.5516 0.5833 0.5833 0.7352 0.5833 0.5833 0.5218 0.8518 0.8518 0.5106 0.5833 0.5218 0.5106 0.5516 0.8518 0.8518 0.5833 0.8518 0.5516 0.7352 0.5218 0.8518 0.5218 0.8518 0.5833 0.5218 0.5106 0.8518 0.8518 0.8518 0.5106 0.5516 0.5516 0.5516 0.5833 0.5106 0.5516 0.5516 0.5516 0.5516 0.5516 0.7352 0.7352 0.5833 0.7352 0.7352 0.5218 0.5833 0.7352 0.7352 0.5516 0.7352 0.8518 0.5516 0.5106 0.5218 0.7352 0.7352 0.5833 0.5516 0.8518 0.5833 0.5833 0.5218 0.5833 0.5516 0.5106 0.5218 0.5106 0.5516 0.8518 0.5516 0.5106 0.5516 0.5516 0.8518 0.5106 0.8518 0.5106 0.7352 0.5106 0.5218 0.5218 0.5833 0.7352 0.7352 0.8518 0.5516 0.5106 0.5516 0.5218 0.5833 0.5516 0.5833 0.5218 0.5833 0.7352 0.5106 0.5516 0.8518 0.5218 0.5516 0.5516 0.7352 0.5218 0.5833 0.8518 0.5516 0.8518 0.5106 0.5218 0.5516 0.5833 0.7352 0.8518 0.5106 0.5516 0.5833 0.7352 0.5106 0.5516 0.8518 0.5106 0.5106 0.5833 0.7352 0.7352 0.8518 0.5218 0.5833 0.7352 0.7352 0.7352 0.5218 0.5106 0.5516 0.7352 0.5516 0.5516 0.5218 0.7352 0.8518 0.5833 0.8518 0.8518 0.8518 0.5106 0.5218 0.5516 0.5218 0.5833 0.7352 0.5218 0.5218 0.5106 0.5516 0.5833 0.5833 0.5106 0.7352 0.5833 0.8518 0.8518 0.8518 0.5106 0.5218 0.8518 0.5833 0.5516 0.7352 0.5516 0.5516 0.8518 0.5833 0.5218 0.5516 0.5218 0.8518 0.5218 0.5833 0.5516 0.5516 0.5516 0.5218 0.8518 0.5833 0.8518 0.8518 0.8518 0.5833 0.5516 0.5516 0.5833 0.7352 0.5516 0.5106 0.8518 0.5833 0.5516 0.5833 0.5218 0.8518 0.8518 0.8518 0.7352 0.5833 0.5833 0.5833 0.5516 0.5106 0.5833 0.5106 0.5833 0.5516 0.5516 0.5106 0.5516 0.5106 0.5833 0.5833 0.5833 0.5516 0.5106 0.5833 0.5106 0.7352 0.8518 0.8518 0.8518 0.5516 0.7352 0.5833 0.8518 0.5218 0.5833 0.5106 0.5833 0.5218 0.8518 0.7352 0.5218 0.5218 0.7352 0.5106 0.5833 0.5218 0.8518 0.5516 0.5218 0.5516 0.5833 0.5516 0.7352 0.7352 0.5106 0.5218 0.5106 0.8518 0.5218 0.5106 0.5106 0.5106 0.5516 0.5106 0.5218 0.8518 0.5218 0.7352 0.5516 0.5106 0.5516 0.5218 0.7352 0.5218 0.5106 0.7352 0.5106 0.5218 0.5833 0.8518 0.5516 0.5833 0.5218 0.5516 0.5218 0.5516 0.5218 0.5516 0.5833 0.8518 0.8518 0.5516 0.5516 0.5833 0.5106 0.5106 0.5218 0.5106 0.5106 0.8518 0.7352 0.5218 0.5218 0.5516 0.8518 0.5833 0.7352 0.7352 0.5106 0.5106 0.5833 0.7352 0.5218 0.5106 0.7352 0.5516 0.7352 0.5833 0.7352 0.5106 0.5218 0.5516 0.5833 0.7352 0.5833 0.5106 0.5218 0.5218 0.5833 0.5218 0.7352 0.5218 0.5218 0.7352 0.5106 0.5833 0.5833 0.5833 0.5218 0.5106 0.5106 0.8518 0.5218 0.5218 0.5218 0.5516 0.5516 0.5833 0.5106 0.5218 0.5106 0.5516 0.8518 0.5516 0.8518 0.5833 0.5218 0.8518 0.5218 0.5218 0.5516 0.5106 0.5106 0.7352 0.5833 0.5218 0.8518 0.7352 0.5516 0.5516 0.5516 0.5218 0.5218 0.5106 0.5218 0.5833 0.5833 0.8518 0.5833 0.5106 0.5833 0.7352 0.5833 0.5833 0.5218 0.5516 0.5218 0.5516 0.5833 0.8518 0.5106 0.5833 0.5833 0.7352 0.7352 0.8518 0.5218 0.5218 0.5106 0.5516 0.5218 0.7352 0.7352 0.5218 0.5833 0.8518 0.5106 0.8518 0.5516 0.5106 0.7352 0.7352 0.7352 0.8518 0.5516 0.5218 0.5516 0.5516 0.5833 0.5218 0.7352 0.5516 0.5106 0.7352 0.8518 0.5833 0.5218 0.5106 0.5516 0.8518 0.7352 0.7352 0.7352 0.5218 0.8518 0.7352 0.7352 0.5516 0.5516 0.5218 0.5833 0.5833 0.5106 0.5833 0.5833 0.5106 0.5106 0.5833 0.5833 0.5516 0.5833 0.5516 0.5218 0.8518 0.8518 0.5106 0.5833 0.7352 0.5833 0.8518 0.5218 0.5218 0.5218 0.5106 0.5218 0.7352 0.8518 0.7352 0.5106 0.5516 0.5833 0.5833 0.5516 0.5218 0.5106 0.5516 0.8518 0.7352 0.5833 0.5833 0.5106 0.5106 0.8518 0.8518 0.5218 0.5833 0.5833 0.5516 0.5833 0.7352 0.7352 0.8518 0.5218 0.5218 0.5218 0.8518 0.5833 0.5833 0.7352" HIT_INDICES="1612 2691 3221 3752 3788 4462 4606 5581 5761 5836 5884 6000 6054 6248 6818 7068 7079 7183 7249 7408 7859 7932 8514 8664 8763 9448 10105 10305 10339 11853 12455 12791 13179 14441 14490 15500 15830 15946 19080 19219 19993 22134 22480 22704 23085 23398 23530 23742 23746 24319 24673 24752 25913 26847 28034 28052 28944 29303 31301 31810 32589 35667 44316 47625 53252 53467" ES_PROFILE="-0.0273 -0.0455 -0.0545 -0.0635 -0.0640 -0.0754 -0.0778 -0.0943 -0.0974 0.6062 0.7598 0.8038 0.8361 0.8480 0.8435 0.8433 0.8472 0.8491 0.8515 0.8518 0.8466 0.8476 0.8395 0.8387 0.8386 0.8284 0.8184 0.8161 0.8166 0.7918 0.7824 0.7774 0.7715 0.7508 0.7505 0.7339 0.7289 0.7274 0.6747 0.6727 0.6599 0.6239 0.6182 0.6147 0.6084 0.6033 0.6013 0.5979 0.5980 0.5885 0.5827 0.5815 0.5620 0.5463 0.5262 0.5260 0.5109 0.5049 0.4711 0.4625 0.4493 0.3972 0.2508 0.1948 0.0996 0.0960" RANK_AT_ES="7408.0000" RANK_SCORE_AT_ES="7.9194"/>
  <DTG RANKED_LIST="fpkm.rnk" TEMPLATE="sample.cls" GENESET="gene_sets.gmt#NEGATIVE_REGULATION_OF_OXIDATIVE_STRESS_INDUCED_CELL_DEATH(GO:1903202)" ES="0.8766" NES="1.3606" NP="0.0000" FDR="1.0000" FWER="0.3250" RND_ES="0.8469 0.5229 0.5229 0.5450 0.5450 0.8766 0.5450 0.8766 0.5552 0.8766 0.8469 0.8766 0.8766 0.8766 0.5450 0.5552 0.5229 0.5229 0.5229 0.5316 0.5316 0.5229 0.8766 0.5229 0.5316 0.8766 0.8766 0.5316 0.5450 0.8766 0.5552 0.5450 0.8469 0.8766 0.8469 0.5316 0.8766 0.5450 0.5316 0.5316 0.5552 0.5552 0.5316 0.8766 0.5552 0.8766 0.5316 0.5229 0.8766 0.5552 0.8766 0.8469 0.5450 0.5316 0.5229 0.8766 0.8766 0.5316 0.5229 0.5450 0.5450 0.8766 0.5316 0.8469 0.5316 0.5450 0.8469 0.5229 0.5552 0.8469 0.5316 0.5450 0.5552 0.8766 0.8766 0.5229 0.8469 0.8469 0.5450 0.5450 0.5552 0.8766 0.5229 0.5229 0.5316 0.8469 0.5316 0.5316 0.5316 0.5552 0.8469 0.5450 0.8469 0.5450 0.5552 0.8766 0.5316 0.5229 0.8469 0.5552 0.5552 0.8766 0.5229 0.8469 0.5450 0.8469 0.5552 0.8766 0.5229 0.8469 0.8766 0.8469 0.8766 0.8766 0.8469 0.5450 0.5450 0.5229 0.5552 0.5316 0.5450 0.8766 0.8766 0.8766 0.8766 0.5552 0.5316 0.8766 0.5316 0.5450 0.8766 0.8469 0.5316 0.5316 0.5316 0.5316 0.5450 0.8469 0.8469 0.8766 0.5552 0.8766 0.8766 0.8469 0.5316 0.8766 0.8469 0.8766 0.5552 0.5552 0.5316 0.5552 0.5552 0.5450 0.8766 0.8469 0.5552 0.5450 0.5450 0.5316 0.8766 0.5552 0.5450 0.5229 0.5450 0.5450 0.8469 0.8469 0.8469 0.5316 0.5552 0.8766 0.5552 0.8766 0.5450 0.8766 0.5316 0.8766 0.5316 0.8766 0.5316 0.5316 0.5450 0.8766 0.5229 0.5316 0.5229 0.8766 0.8766 0.5552 0.5450 0.5316 0.8469 0.8469 0.5552 0.5316 0.5316 0.5450 0.5316 0.8469 0.5229 0.5229 0.5316 0.8469 0.5229 0.5316 0.5229 0.5316 0.5450 0.5316 0.5229 0.8766 0.5316 0.5229 0.5229 0.5552 0.5552 0.5552 0.8766 0.5316 0.8469 0.5450 0.8469 0.8469 0.5450 0.5552 0.5552 0.5552 0.8469 0.5229 0.5450 0.5316 0.5229 0.5229 0.8766 0.5316 0.8766 0.5450 0.8469 0.5450 0.5450 0.5450 0.8469 0.8766 0.5552 0.8766 0.5229 0.5229 0.5552 0.8469 0.5552 0.8766 0.5552 0.5552 0.5229 0.8766 0.5552 0.8766 0.8766 0.8469 0.5229 0.5450 0.5316 0.5316 0.5552 0.5552 0.5316 0.5552 0.5316 0.5316 0.5552 0.8469 0.8766 0.8469 0.5552 0.5552 0.8766 0.5552 0.5450 0.8469 0.8766 0.5316 0.5316 0.8766 0.5450 0.5450 0.5229 0.8469 0.5316 0.8766 0.5229 0.5229 0.8766 0.8469 0.8766 0.5229 0.5229 0.5229 0.8766 0.8766 0.5450 0.8766 0.5316 0.5229 0.5450 0.8766 0.8766 0.5450 0.5316 0.5229 0.8469 0.5316 0.8766 0.5552 0.8766 0.5450 0.5316 0.5229 0.8469 0.5229 0.5229 0.8469 0.5229 0.5450 0.5552 0.5450 0.5316 0.5229 0.5450 0.5229 0.8766 0.5229 0.5316 0.5316 0.8469 0.5229 0.8469 0.5229 0.5450 0.5316 0.8766 0.5316 0.5316 0.5450 0.5316 0.5229 0.5450 0.5229 0.5450 0.8469 0.5450 0.5316 0.5450 0.8469 0.8469 0.8469 0.5450 0.5229 0.8766 0.5316 0.8766 0.8766 0.8766 0.5229 0.5316 0.5229 0.5552 0.5450 0.8766 0.5229 0.8766 0.5552 0.5229 0.5229 0.8766 0.8766 0.5229 0.5316 0.5552 0.8766 0.5552 0.5450 0.5552 0.5229 0.5229 0.5229 0.5552 0.8766 0.5316 0.8469 0.8469 0.5450 0.5552 0.5552 0.5450 0.8766 0.8766 0.5450 0.5450 0.5450 0.5229 0.5552 0.8766 0.5316 0.5316 0.5229 0.5229 0.5229 0.5229 0.5229 0.8469 0.8766 0.5229 0.5229 0.5552 0.5552 0.8469 0.5229 0.5229 0.8766 0.5316 0.5552 0.8766 0.5229 0.5450 0.8469 0.5552 0.8469 0.5229 0.8766 0.5229 0.5552 0.8766 0.8469 0.8469 0.8766 0.8469 0.5316 0.5229 0.8469 0.5229 0.5450 0.5229 0.5229 0.8766 0.8766 0.5316 0.5229 0.5450 0.8469 0.5552 0.5450 0.8766 0.5229 0.8469 0.5450 0.5552 0.5450 0.5316 0.5316 0.5552 0.5450 0.5316 0.8766 0.5450 0.8766 0.5229 0.5316 0.8766 0.5552 0.5552 0.8766 0.5552 0.5316 0.5552 0.5316 0.8766 0.5229 0.5229 0.8766 0.8766 0.8469 0.5229 0.8766 0.5229 0.5316 0.5450 0.5229 0.8766 0.5316 0.8766 0.8766 0.5229 0.5229 0.5450 0.5552 0.5229 0.5229 0.8469 0.5552 0.5552 0.5450 0.5552 0.5552 0.8469 0.5552 0.5552 0.5316 0.8766 0.8766 0.5229 0.5552 0.5316 0.5229 0.5450 0.8766 0.8766 0.5552 0.8766 0.5450 0.8469 0.5316 0.8766 0.5316 0.8766 0.5552 0.5316 0.5229 0.8766 0.8766 0.8766 0.5229 0.5450 0.5450 0.5450 0.5552 0.5229 0.5450 0.5450 0.5450 0.5450 0.5450 0.8469 0.8469 0.5552 0.8469 0.8469 0.5316 0.5552 0.8469 0.8469 0.5450 0.8469 0.8766 0.5450 0.5229 0.5316 0.8469 0.8469 0.5552 0.5450 0.8766 0.5552 0.5552 0.5316 0.5552 0.5450 0.5229 0.5316 0.5229 0.5450 0.8766 0.5450 0.5229 0.5450 0.5450 0.8766 0.5229 0.8766 0.5229 0.8469 0.5229 0.5316 0.5316 0.5552 0.8469 0.8469 0.8766 0.5450 0.5229 0.5450 0.5316 0.5552 0.5450 0.5552 0.5316 0.5552 0.8469 0.5229 0.5450 0.8766 0.5316 0.5450 0.5450 0.8469 0.5316 0.5552 0.8766 0.5450 0.8766 0.5229 0.5316 0.5450 0.5552 0.8469 0.8766 0.5229 0.5450 0.5552 0.8469 0.5229 0.5450 0.8766 0.5229 0.5229 0.5552 0.8469 0.8469 0.8766 0.5316 0.5552 0.8469 0.8469 0.8469 0.5316 0.5229 0.5450 0.8469 0.5450 0.5450 0.5316 0.8469 0.8766 0.5552 0.8766 0.8766 0.8766 0.5229 0.5316 0.5450 0.5316 0.5552 0.8469 0.5316 0.5316 0.5229 0.5450 0.5552 0.5552 0.5229 0.8469 0.5552 0.8766 0.8766 0.8766 0.5229 0.5316 0.8766 0.5552 0.5450 0.8469 0.5450 0.5450 0.8766 0.5552 0.5316 0.5450 0.5316 0.8766 0.5316 0.5552 0.5450 0.5450 0.5450 0.5316 0.8766 0.5552 0.8766 0.8766 0.8766 0.5552 0.5450 0.5450 0.5552 0.8469 0.5450 0.5229 0.8766 0.5552 0.5450 0.5552 0.5316 0.8766 0.8766 0.8766 0.8469 0.5552 0.5552 0.5552 0.5450 0.5229 0.5552 0.5229 0.5552 0.5450 0.5450 0.5229 0.5450 0.5229 0.5552 0.5552 0.5552 0.5450 0.5229 0.5552 0.5229 0.8469 0.8766 0.8766 0.8766 0.5450 0.8469 0.5552 0.8766 0.5316 0.5552 0.5229 0.5552 0.5316 0.8766 0.8469 0.5316 0.5316 0.8469 0.5229 0.5552 0.5316 0.8766 0.5450 0.5316 0.5450 0.5552 0.5450 0.8469 0.8469 0.5229 0.5316 0.5229 0.8766 0.5316 0.5229 0.5229 0.5229 0.5450 0.5229 0.5316 0.8766 0.5316 0.8469 0.5450 0.5229 0.5450 0.5316 0.8469 0.5316 0.5229 0.8469 0.5229 0.5316 0.5552 0.8766 0.5450 0.5552 0.5316 0.5450 0.5316 0.5450 0.5316 0.5450 0.5552 0.8766 0.8766 0.5450 0.5450 0.5552 0.5229 0.5229 0.5316 0.5229 0.5229 0.8766 0.8469 0.5316 0.5316 0.5450 0.8766 0.5552 0.8469 0.8469 0.5229 0.5229 0.5552 0.8469 0.5316 0.5229 0.8469 0.5450 0.8469 0.5552 0.8469 0.5229 0.5316 0.5450 0.5552 0.8469 0.5552 0.5229 0.5316 0.5316 0.5552 0.5316 0.8469 0.5316 0.5316 0.8469 0.5229 0.5552 0.5552 0.5552 0.5316 0.5229 0.5229 0.8766 0.5316 0.5316 0.5316 0.5450 0.5450 0.5552 0.5229 0.5316 0.5229 0.5450 0.8766 0.5450 0.8766 0.5552 0.5316 0.8766 0.5316 0.5316 0.5450 0.5229 0.5229 0.8469 0.5552 0.5316 0.8766 0.8469 0.5450 0.5450 0.5450 0.5316 0.5316 0.5229 0.5316 0.5552 0.5552 0.8766 0.5552 0.5229 0.5552 0.8469 0.5552 0.5552 0.5316 0.5450 0.5316 0.5450 0.5552 0.8766 0.5229 0.5552 0.5552 0.8469 0.8469 0.8766 0.5316 0.5316 0.5229 0.5450 0.5316 0.8469 0.8469 0.5316 0.5552 0.8766 0.5229 0.8766 0.5450 0.5229 0.8469 0.8469 0.8469 0.8766 0.5450 0.5316 0.5450 0.5450 0.5552 0.5316 0.8469 0.5450 0.5229 0.8469 0.8766 0.5552 0.5316 0.5229 0.5450 0.8766 0.8469 0.8469 0.8469 0.5316 0.8766 0.8469 0.8469 0.5450 0.5450 0.5316 0.5552 0.5552 0.5229 0.5552 0.5552 0.5229 0.5229 0.5552 0.5552 0.5450 0.5552 0.5450 0.5316 0.8766 0.8766 0.5229 0.5552 0.8469 0.5552 0.8766 0.5316 0.5316 0.5316 0.5229 0.5316 0.8469 0.8766 0.8469 0.5229 0.5450 0.5552 0.5552 0.5450 0.5316 0.5229 0.5450 0.8766 0.8469 0.5552 0.5552 0.5229 0.5229 0.8766 0.8766 0.5316 0.5552 0.5552 0.5450 0.5552 0.8469 0.8469 0.8766 0.5316 0.5316 0.5316 0.8766 0.5552 0.5552 0.8469" HIT_INDICES="135 4837 5834 7293 7426 10262 11381 13001 13552 14375 14492 14797 14956 15057 15309 15381 15684 16305 16634 17418 17778 18009 18037 18880 19859 22244 22498 22728 22919 23849 24543 24559 24655 27630 28154 28524 29256 29416 29578 31097 32571 32661 35086 37512 37991 40114 41364 43944 43946 44154 47661 48582 54464 56972" ES_PROFILE="-0.0023 -0.0818 0.8766 0.8564 0.8581 0.8116 0.7938 0.7673 0.7588 0.7457 0.7445 0.7401 0.7381 0.7371 0.7335 0.7330 0.7286 0.7187 0.7137 0.7010 0.6954 0.6920 0.6920 0.6782 0.6621 0.6220 0.6180 0.6144 0.6115 0.5960 0.5845 0.5844 0.5830 0.5327 0.5239 0.5177 0.5054 0.5027 0.5000 0.4743 0.4493 0.4478 0.4068 0.3658 0.3577 0.3218 0.3006 0.2570 0.2570 0.2535 0.1941 0.1786 0.0790 0.0366" RANK_AT_ES="5834.0000" RANK_SCORE_AT_ES="1919.4227"/>
  <DTG RANKED_LIST="fpkm.rnk" TEMPLATE="sample.cls" GENESET="gene_sets.gmt#NEGATIVE_REGULATION_OF_CELLULAR_RESPONSE_TO_OXIDATIVE_STRESS(GO:1900408)" ES="0.8766" NES="1.3606" NP="0.0000" FDR="1.0000" FWER="0.3250" RND_ES="0.8469 0.5229 0.5229 0.5450 0.5450 0.8766 0.5450 0.8766 0.5552 0.8766 0.8469 0.8766 0.8766 0.8766 0.5450 0.5552 0.5229 0.5229 0.5229 0.5316 0.5316 0.5229 0.8766 0.5229 0.5316 0.8766 0.8766 0.5316 0.5450 0.8766 0.5552 0.5450 0.8469 0.8766 0.8469 0.5316 0.8766 0.5450 0.5316 0.5316 0.5552 0.5552 0.5316 0.8766 0.5552 0.8766 0.5316 0.5229 0.8766 0.5552 0.8766 0.8469 0.5450 0.5316 0.5229 0.8766 0.8766 0.5316 0.5229 0.5450 0.5450 0.8766 0.5316 0.8469 0.5316 0.5450 0.8469 0.5229 0.5552 0.8469 0.5316 0.5450 0.5552 0.8766 0.8766 0.5229 0.8469 0.8469 0.5450 0.5450 0.5552 0.8766 0.5229 0.5229 0.5316 0.8469 0.5316 0.5316 0.5316 0.5552 0.8469 0.5450 0.8469 0.5450 0.5552 0.8766 0.5316 0.5229 0.8469 0.5552 0.5552 0.8766 0.5229 0.8469 0.5450 0.8469 0.5552 0.8766 0.5229 0.8469 0.8766 0.8469 0.8766 0.8766 0.8469 0.5450 0.5450 0.5229 0.5552 0.5316 0.5450 0.8766 0.8766 0.8766 0.8766 0.5552 0.5316 0.8766 0.5316 0.5450 0.8766 0.8469 0.5316 0.5316 0.5316 0.5316 0.5450 0.8469 0.8469 0.8766 0.5552 0.8766 0.8766 0.8469 0.5316 0.8766 0.8469 0.8766 0.5552 0.5552 0.5316 0.5552 0.5552 0.5450 0.8766 0.8469 0.5552 0.5450 0.5450 0.5316 0.8766 0.5552 0.5450 0.5229 0.5450 0.5450 0.8469 0.8469 0.8469 0.5316 0.5552 0.8766 0.5552 0.8766 0.5450 0.8766 0.5316 0.8766 0.5316 0.8766 0.5316 0.5316 0.5450 0.8766 0.5229 0.5316 0.5229 0.8766 0.8766 0.5552 0.5450 0.5316 0.8469 0.8469 0.5552 0.5316 0.5316 0.5450 0.5316 0.8469 0.5229 0.5229 0.5316 0.8469 0.5229 0.5316 0.5229 0.5316 0.5450 0.5316 0.5229 0.8766 0.5316 0.5229 0.5229 0.5552 0.5552 0.5552 0.8766 0.5316 0.8469 0.5450 0.8469 0.8469 0.5450 0.5552 0.5552 0.5552 0.8469 0.5229 0.5450 0.5316 0.5229 0.5229 0.8766 0.5316 0.8766 0.5450 0.8469 0.5450 0.5450 0.5450 0.8469 0.8766 0.5552 0.8766 0.5229 0.5229 0.5552 0.8469 0.5552 0.8766 0.5552 0.5552 0.5229 0.8766 0.5552 0.8766 0.8766 0.8469 0.5229 0.5450 0.5316 0.5316 0.5552 0.5552 0.5316 0.5552 0.5316 0.5316 0.5552 0.8469 0.8766 0.8469 0.5552 0.5552 0.8766 0.5552 0.5450 0.8469 0.8766 0.5316 0.5316 0.8766 0.5450 0.5450 0.5229 0.8469 0.5316 0.8766 0.5229 0.5229 0.8766 0.8469 0.8766 0.5229 0.5229 0.5229 0.8766 0.8766 0.5450 0.8766 0.5316 0.5229 0.5450 0.8766 0.8766 0.5450 0.5316 0.5229 0.8469 0.5316 0.8766 0.5552 0.8766 0.5450 0.5316 0.5229 0.8469 0.5229 0.5229 0.8469 0.5229 0.5450 0.5552 0.5450 0.5316 0.5229 0.5450 0.5229 0.8766 0.5229 0.5316 0.5316 0.8469 0.5229 0.8469 0.5229 0.5450 0.5316 0.8766 0.5316 0.5316 0.5450 0.5316 0.5229 0.5450 0.5229 0.5450 0.8469 0.5450 0.5316 0.5450 0.8469 0.8469 0.8469 0.5450 0.5229 0.8766 0.5316 0.8766 0.8766 0.8766 0.5229 0.5316 0.5229 0.5552 0.5450 0.8766 0.5229 0.8766 0.5552 0.5229 0.5229 0.8766 0.8766 0.5229 0.5316 0.5552 0.8766 0.5552 0.5450 0.5552 0.5229 0.5229 0.5229 0.5552 0.8766 0.5316 0.8469 0.8469 0.5450 0.5552 0.5552 0.5450 0.8766 0.8766 0.5450 0.5450 0.5450 0.5229 0.5552 0.8766 0.5316 0.5316 0.5229 0.5229 0.5229 0.5229 0.5229 0.8469 0.8766 0.5229 0.5229 0.5552 0.5552 0.8469 0.5229 0.5229 0.8766 0.5316 0.5552 0.8766 0.5229 0.5450 0.8469 0.5552 0.8469 0.5229 0.8766 0.5229 0.5552 0.8766 0.8469 0.8469 0.8766 0.8469 0.5316 0.5229 0.8469 0.5229 0.5450 0.5229 0.5229 0.8766 0.8766 0.5316 0.5229 0.5450 0.8469 0.5552 0.5450 0.8766 0.5229 0.8469 0.5450 0.5552 0.5450 0.5316 0.5316 0.5552 0.5450 0.5316 0.8766 0.5450 0.8766 0.5229 0.5316 0.8766 0.5552 0.5552 0.8766 0.5552 0.5316 0.5552 0.5316 0.8766 0.5229 0.5229 0.8766 0.8766 0.8469 0.5229 0.8766 0.5229 0.5316 0.5450 0.5229 0.8766 0.5316 0.8766 0.8766 0.5229 0.5229 0.5450 0.5552 0.5229 0.5229 0.8469 0.5552 0.5552 0.5450 0.5552 0.5552 0.8469 0.5552 0.5552 0.5316 0.8766 0.8766 0.5229 0.5552 0.5316 0.5229 0.5450 0.8766 0.8766 0.5552 0.8766 0.5450 0.8469 0.5316 0.8766 0.5316 0.8766 0.5552 0.5316 0.5229 0.8766 0.8766 0.8766 0.5229 0.5450 0.5450 0.5450 0.5552 0.5229 0.5450 0.5450 0.5450 0.5450 0.5450 0.8469 0.8469 0.5552 0.8469 0.8469 0.5316 0.5552 0.8469 0.8469 0.5450 0.8469 0.8766 0.5450 0.5229 0.5316 0.8469 0.8469 0.5552 0.5450 0.8766 0.5552 0.5552 0.5316 0.5552 0.5450 0.5229 0.5316 0.5229 0.5450 0.8766 0.5450 0.5229 0.5450 0.5450 0.8766 0.5229 0.8766 0.5229 0.8469 0.5229 0.5316 0.5316 0.5552 0.8469 0.8469 0.8766 0.5450 0.5229 0.5450 0.5316 0.5552 0.5450 0.5552 0.5316 0.5552 0.8469 0.5229 0.5450 0.8766 0.5316 0.5450 0.5450 0.8469 0.5316 0.5552 0.8766 0.5450 0.8766 0.5229 0.5316 0.5450 0.5552 0.8469 0.8766 0.5229 0.5450 0.5552 0.8469 0.5229 0.5450 0.8766 0.5229 0.5229 0.5552 0.8469 0.8469 0.8766 0.5316 0.5552 0.8469 0.8469 0.8469 0.5316 0.5229 0.5450 0.8469 0.5450 0.5450 0.5316 0.8469 0.8766 0.5552 0.8766 0.8766 0.8766 0.5229 0.5316 0.5450 0.5316 0.5552 0.8469 0.5316 0.5316 0.5229 0.5450 0.5552 0.5552 0.5229 0.8469 0.5552 0.8766 0.8766 0.8766 0.5229 0.5316 0.8766 0.5552 0.5450 0.8469 0.5450 0.5450 0.8766 0.5552 0.5316 0.5450 0.5316 0.8766 0.5316 0.5552 0.5450 0.5450 0.5450 0.5316 0.8766 0.5552 0.8766 0.8766 0.8766 0.5552 0.5450 0.5450 0.5552 0.8469 0.5450 0.5229 0.8766 0.5552 0.5450 0.5552 0.5316 0.8766 0.8766 0.8766 0.8469 0.5552 0.5552 0.5552 0.5450 0.5229 0.5552 0.5229 0.5552 0.5450 0.5450 0.5229 0.5450 0.5229 0.5552 0.5552 0.5552 0.5450 0.5229 0.5552 0.5229 0.8469 0.8766 0.8766 0.8766 0.5450 0.8469 0.5552 0.8766 0.5316 0.5552 0.5229 0.5552 0.5316 0.8766 0.8469 0.5316 0.5316 0.8469 0.5229 0.5552 0.5316 0.8766 0.5450 0.5316 0.5450 0.5552 0.5450 0.8469 0.8469 0.5229 0.5316 0.5229 0.8766 0.5316 0.5229 0.5229 0.5229 0.5450 0.5229 0.5316 0.8766 0.5316 0.8469 0.5450 0.5229 0.5450 0.5316 0.8469 0.5316 0.5229 0.8469 0.5229 0.5316 0.5552 0.8766 0.5450 0.5552 0.5316 0.5450 0.5316 0.5450 0.5316 0.5450 0.5552 0.8766 0.8766 0.5450 0.5450 0.5552 0.5229 0.5229 0.5316 0.5229 0.5229 0.8766 0.8469 0.5316 0.5316 0.5450 0.8766 0.5552 0.8469 0.8469 0.5229 0.5229 0.5552 0.8469 0.5316 0.5229 0.8469 0.5450 0.8469 0.5552 0.8469 0.5229 0.5316 0.5450 0.5552 0.8469 0.5552 0.5229 0.5316 0.5316 0.5552 0.5316 0.8469 0.5316 0.5316 0.8469 0.5229 0.5552 0.5552 0.5552 0.5316 0.5229 0.5229 0.8766 0.5316 0.5316 0.5316 0.5450 0.5450 0.5552 0.5229 0.5316 0.5229 0.5450 0.8766 0.5450 0.8766 0.5552 0.5316 0.8766 0.5316 0.5316 0.5450 0.5229 0.5229 0.8469 0.5552 0.5316 0.8766 0.8469 0.5450 0.5450 0.5450 0.5316 0.5316 0.5229 0.5316 0.5552 0.5552 0.8766 0.5552 0.5229 0.5552 0.8469 0.5552 0.5552 0.5316 0.5450 0.5316 0.5450 0.5552 0.8766 0.5229 0.5552 0.5552 0.8469 0.8469 0.8766 0.5316 0.5316 0.5229 0.5450 0.5316 0.8469 0.8469 0.5316 0.5552 0.8766 0.5229 0.8766 0.5450 0.5229 0.8469 0.8469 0.8469 0.8766 0.5450 0.5316 0.5450 0.5450 0.5552 0.5316 0.8469 0.5450 0.5229 0.8469 0.8766 0.5552 0.5316 0.5229 0.5450 0.8766 0.8469 0.8469 0.8469 0.5316 0.8766 0.8469 0.8469 0.5450 0.5450 0.5316 0.5552 0.5552 0.5229 0.5552 0.5552 0.5229 0.5229 0.5552 0.5552 0.5450 0.5552 0.5450 0.5316 0.8766 0.8766 0.5229 0.5552 0.8469 0.5552 0.8766 0.5316 0.5316 0.5316 0.5229 0.5316 0.8469 0.8766 0.8469 0.5229 0.5450 0.5552 0.5552 0.5450 0.5316 0.5229 0.5450 0.8766 0.8469 0.5552 0.5552 0.5229 0.5229 0.8766 0.8766 0.5316 0.5552 0.5552 0.5450 0.5552 0.8469 0.8469 0.8766 0.5316 0.5316 0.5316 0.8766 0.5552 0.5552 0.8469" HIT_INDICES="135 4837 5834 7293 7426 10262 11381 13001 13552 14375 14492 14797 14956 15057 15309 15381 15684 16305 16634 17418 17778 18009 18037 18880 19859 22244 22498 22728 22919 23849 24543 24559 24655 27630 28154 28524 29256 29416 29578 31097 32571 32661 35086 37512 37991 40114 41364 43944 43946 44154 47661 48582 54464 56972" ES_PROFILE="-0.0023 -0.0818 0.8766 0.8564 0.8581 0.8116 0.7938 0.7673 0.7588 0.7457 0.7445 0.7401 0.7381 0.7371 0.7335 0.7330 0.7286 0.7187 0.7137 0.7010 0.6954 0.6920 0.6920 0.6782 0.6621 0.6220 0.6180 0.6144 0.6115 0.5960 0.5845 0.5844 0.5830 0.5327 0.5239 0.5177 0.5054 0.5027 0.5000 0.4743 0.4493 0.4478 0.4068 0.3658 0.3577 0.3218 0.3006 0.2570 0.2570 0.2535 0.1941 0.1786 0.0790 0.0366" RANK_AT_ES="5834.0000" RANK_SCORE_AT_ES="1919.4227"/>
  <DTG RANKED_LIST="fpkm.rnk" TEMPLATE="sample.cls" GENESET="gene_sets.gmt#CELL_ADHESION_MOLECULE_BINDING(GO:0050839)" ES="0.8672" NES="1.3607" NP="0.1410" FDR="1.0000" FWER="0.3250" RND_ES="0.8832 0.5035 0.5035 0.5454 0.5454 0.8672 0.5454 0.8672 0.5461 0.8672 0.8832 0.8672 0.8672 0.8672 0.5454 0.5461 0.5035 0.5035 0.5035 0.4991 0.4991 0.5035 0.8672 0.5035 0.4991 0.8672 0.8672 0.4991 0.5454 0.8672 0.5461 0.5454 0.8832 0.8672 0.8832 0.4991 0.8672 0.5454 0.4991 0.4991 0.5461 0.5461 0.4991 0.8672 0.5461 0.8672 0.4991 0.5035 0.8672 0.5461 0.8672 0.8832 0.5454 0.4991 0.5035 0.8672 0.8672 0.4991 0.5035 0.5454 0.5454 0.8672 0.4991 0.8832 0.4991 0.5454 0.8832 0.5035 0.5461 0.8832 0.4991 0.5454 0.5461 0.8672 0.8672 0.5035 0.8832 0.8832 0.5454 0.5454 0.5461 0.8672 0.5035 0.5035 0.4991 0.8832 0.4991 0.4991 0.4991 0.5461 0.8832 0.5454 0.8832 0.5454 0.5461 0.8672 0.4991 0.5035 0.8832 0.5461 0.5461 0.8672 0.5035 0.8832 0.5454 0.8832 0.5461 0.8672 0.5035 0.8832 0.8672 0.8832 0.8672 0.8672 0.8832 0.5454 0.5454 0.5035 0.5461 0.4991 0.5454 0.8672 0.8672 0.8672 0.8672 0.5461 0.4991 0.8672 0.4991 0.5454 0.8672 0.8832 0.4991 0.4991 0.4991 0.4991 0.5454 0.8832 0.8832 0.8672 0.5461 0.8672 0.8672 0.8832 0.4991 0.8672 0.8832 0.8672 0.5461 0.5461 0.4991 0.5461 0.5461 0.5454 0.8672 0.8832 0.5461 0.5454 0.5454 0.4991 0.8672 0.5461 0.5454 0.5035 0.5454 0.5454 0.8832 0.8832 0.8832 0.4991 0.5461 0.8672 0.5461 0.8672 0.5454 0.8672 0.4991 0.8672 0.4991 0.8672 0.4991 0.4991 0.5454 0.8672 0.5035 0.4991 0.5035 0.8672 0.8672 0.5461 0.5454 0.4991 0.8832 0.8832 0.5461 0.4991 0.4991 0.5454 0.4991 0.8832 0.5035 0.5035 0.4991 0.8832 0.5035 0.4991 0.5035 0.4991 0.5454 0.4991 0.5035 0.8672 0.4991 0.5035 0.5035 0.5461 0.5461 0.5461 0.8672 0.4991 0.8832 0.5454 0.8832 0.8832 0.5454 0.5461 0.5461 0.5461 0.8832 0.5035 0.5454 0.4991 0.5035 0.5035 0.8672 0.4991 0.8672 0.5454 0.8832 0.5454 0.5454 0.5454 0.8832 0.8672 0.5461 0.8672 0.5035 0.5035 0.5461 0.8832 0.5461 0.8672 0.5461 0.5461 0.5035 0.8672 0.5461 0.8672 0.8672 0.8832 0.5035 0.5454 0.4991 0.4991 0.5461 0.5461 0.4991 0.5461 0.4991 0.4991 0.5461 0.8832 0.8672 0.8832 0.5461 0.5461 0.8672 0.5461 0.5454 0.8832 0.8672 0.4991 0.4991 0.8672 0.5454 0.5454 0.5035 0.8832 0.4991 0.8672 0.5035 0.5035 0.8672 0.8832 0.8672 0.5035 0.5035 0.5035 0.8672 0.8672 0.5454 0.8672 0.4991 0.5035 0.5454 0.8672 0.8672 0.5454 0.4991 0.5035 0.8832 0.4991 0.8672 0.5461 0.8672 0.5454 0.4991 0.5035 0.8832 0.5035 0.5035 0.8832 0.5035 0.5454 0.5461 0.5454 0.4991 0.5035 0.5454 0.5035 0.8672 0.5035 0.4991 0.4991 0.8832 0.5035 0.8832 0.5035 0.5454 0.4991 0.8672 0.4991 0.4991 0.5454 0.4991 0.5035 0.5454 0.5035 0.5454 0.8832 0.5454 0.4991 0.5454 0.8832 0.8832 0.8832 0.5454 0.5035 0.8672 0.4991 0.8672 0.8672 0.8672 0.5035 0.4991 0.5035 0.5461 0.5454 0.8672 0.5035 0.8672 0.5461 0.5035 0.5035 0.8672 0.8672 0.5035 0.4991 0.5461 0.8672 0.5461 0.5454 0.5461 0.5035 0.5035 0.5035 0.5461 0.8672 0.4991 0.8832 0.8832 0.5454 0.5461 0.5461 0.5454 0.8672 0.8672 0.5454 0.5454 0.5454 0.5035 0.5461 0.8672 0.4991 0.4991 0.5035 0.5035 0.5035 0.5035 0.5035 0.8832 0.8672 0.5035 0.5035 0.5461 0.5461 0.8832 0.5035 0.5035 0.8672 0.4991 0.5461 0.8672 0.5035 0.5454 0.8832 0.5461 0.8832 0.5035 0.8672 0.5035 0.5461 0.8672 0.8832 0.8832 0.8672 0.8832 0.4991 0.5035 0.8832 0.5035 0.5454 0.5035 0.5035 0.8672 0.8672 0.4991 0.5035 0.5454 0.8832 0.5461 0.5454 0.8672 0.5035 0.8832 0.5454 0.5461 0.5454 0.4991 0.4991 0.5461 0.5454 0.4991 0.8672 0.5454 0.8672 0.5035 0.4991 0.8672 0.5461 0.5461 0.8672 0.5461 0.4991 0.5461 0.4991 0.8672 0.5035 0.5035 0.8672 0.8672 0.8832 0.5035 0.8672 0.5035 0.4991 0.5454 0.5035 0.8672 0.4991 0.8672 0.8672 0.5035 0.5035 0.5454 0.5461 0.5035 0.5035 0.8832 0.5461 0.5461 0.5454 0.5461 0.5461 0.8832 0.5461 0.5461 0.4991 0.8672 0.8672 0.5035 0.5461 0.4991 0.5035 0.5454 0.8672 0.8672 0.5461 0.8672 0.5454 0.8832 0.4991 0.8672 0.4991 0.8672 0.5461 0.4991 0.5035 0.8672 0.8672 0.8672 0.5035 0.5454 0.5454 0.5454 0.5461 0.5035 0.5454 0.5454 0.5454 0.5454 0.5454 0.8832 0.8832 0.5461 0.8832 0.8832 0.4991 0.5461 0.8832 0.8832 0.5454 0.8832 0.8672 0.5454 0.5035 0.4991 0.8832 0.8832 0.5461 0.5454 0.8672 0.5461 0.5461 0.4991 0.5461 0.5454 0.5035 0.4991 0.5035 0.5454 0.8672 0.5454 0.5035 0.5454 0.5454 0.8672 0.5035 0.8672 0.5035 0.8832 0.5035 0.4991 0.4991 0.5461 0.8832 0.8832 0.8672 0.5454 0.5035 0.5454 0.4991 0.5461 0.5454 0.5461 0.4991 0.5461 0.8832 0.5035 0.5454 0.8672 0.4991 0.5454 0.5454 0.8832 0.4991 0.5461 0.8672 0.5454 0.8672 0.5035 0.4991 0.5454 0.5461 0.8832 0.8672 0.5035 0.5454 0.5461 0.8832 0.5035 0.5454 0.8672 0.5035 0.5035 0.5461 0.8832 0.8832 0.8672 0.4991 0.5461 0.8832 0.8832 0.8832 0.4991 0.5035 0.5454 0.8832 0.5454 0.5454 0.4991 0.8832 0.8672 0.5461 0.8672 0.8672 0.8672 0.5035 0.4991 0.5454 0.4991 0.5461 0.8832 0.4991 0.4991 0.5035 0.5454 0.5461 0.5461 0.5035 0.8832 0.5461 0.8672 0.8672 0.8672 0.5035 0.4991 0.8672 0.5461 0.5454 0.8832 0.5454 0.5454 0.8672 0.5461 0.4991 0.5454 0.4991 0.8672 0.4991 0.5461 0.5454 0.5454 0.5454 0.4991 0.8672 0.5461 0.8672 0.8672 0.8672 0.5461 0.5454 0.5454 0.5461 0.8832 0.5454 0.5035 0.8672 0.5461 0.5454 0.5461 0.4991 0.8672 0.8672 0.8672 0.8832 0.5461 0.5461 0.5461 0.5454 0.5035 0.5461 0.5035 0.5461 0.5454 0.5454 0.5035 0.5454 0.5035 0.5461 0.5461 0.5461 0.5454 0.5035 0.5461 0.5035 0.8832 0.8672 0.8672 0.8672 0.5454 0.8832 0.5461 0.8672 0.4991 0.5461 0.5035 0.5461 0.4991 0.8672 0.8832 0.4991 0.4991 0.8832 0.5035 0.5461 0.4991 0.8672 0.5454 0.4991 0.5454 0.5461 0.5454 0.8832 0.8832 0.5035 0.4991 0.5035 0.8672 0.4991 0.5035 0.5035 0.5035 0.5454 0.5035 0.4991 0.8672 0.4991 0.8832 0.5454 0.5035 0.5454 0.4991 0.8832 0.4991 0.5035 0.8832 0.5035 0.4991 0.5461 0.8672 0.5454 0.5461 0.4991 0.5454 0.4991 0.5454 0.4991 0.5454 0.5461 0.8672 0.8672 0.5454 0.5454 0.5461 0.5035 0.5035 0.4991 0.5035 0.5035 0.8672 0.8832 0.4991 0.4991 0.5454 0.8672 0.5461 0.8832 0.8832 0.5035 0.5035 0.5461 0.8832 0.4991 0.5035 0.8832 0.5454 0.8832 0.5461 0.8832 0.5035 0.4991 0.5454 0.5461 0.8832 0.5461 0.5035 0.4991 0.4991 0.5461 0.4991 0.8832 0.4991 0.4991 0.8832 0.5035 0.5461 0.5461 0.5461 0.4991 0.5035 0.5035 0.8672 0.4991 0.4991 0.4991 0.5454 0.5454 0.5461 0.5035 0.4991 0.5035 0.5454 0.8672 0.5454 0.8672 0.5461 0.4991 0.8672 0.4991 0.4991 0.5454 0.5035 0.5035 0.8832 0.5461 0.4991 0.8672 0.8832 0.5454 0.5454 0.5454 0.4991 0.4991 0.5035 0.4991 0.5461 0.5461 0.8672 0.5461 0.5035 0.5461 0.8832 0.5461 0.5461 0.4991 0.5454 0.4991 0.5454 0.5461 0.8672 0.5035 0.5461 0.5461 0.8832 0.8832 0.8672 0.4991 0.4991 0.5035 0.5454 0.4991 0.8832 0.8832 0.4991 0.5461 0.8672 0.5035 0.8672 0.5454 0.5035 0.8832 0.8832 0.8832 0.8672 0.5454 0.4991 0.5454 0.5454 0.5461 0.4991 0.8832 0.5454 0.5035 0.8832 0.8672 0.5461 0.4991 0.5035 0.5454 0.8672 0.8832 0.8832 0.8832 0.4991 0.8672 0.8832 0.8832 0.5454 0.5454 0.4991 0.5461 0.5461 0.5035 0.5461 0.5461 0.5035 0.5035 0.5461 0.5461 0.5454 0.5461 0.5454 0.4991 0.8672 0.8672 0.5035 0.5461 0.8832 0.5461 0.8672 0.4991 0.4991 0.4991 0.5035 0.4991 0.8832 0.8672 0.8832 0.5035 0.5454 0.5461 0.5461 0.5454 0.4991 0.5035 0.5454 0.8672 0.8832 0.5461 0.5461 0.5035 0.5035 0.8672 0.8672 0.4991 0.5461 0.5461 0.5454 0.5461 0.8832 0.8832 0.8672 0.4991 0.4991 0.4991 0.8672 0.5461 0.5461 0.8832" HIT_INDICES="1476 2206 2448 2581 2601 2691 2840 3027 3230 3382 3559 3622 3693 3774 3788 3843 3880 4631 5116 5305 5369 5396 5489 5507 5780 5823 5845 5856 5876 5938 6011 6013 6083 6169 6193 6203 6319 6539 6602 6670 6726 6857 7102 7155 7457 7921 7955 8039 8072 8260 8554 8740 8771 8865 9011 9096 9155 9446 9784 10041 10131 10142 10223 10396 10430 10556 10643 10726 10855 10860 10901 11004 11058 11067 11095 11241 11243 11254 11414 11491 11531 11568 11679 11726 11742 12139 12182 12193 12445 12447 12485 12492 12544 12617 12645 12779 12825 12856 12866 12898 13011 13071 13076 13079 13115 13150 13190 13248 13251 13281 13326 13333 13378 13501 13643 13828 13909 14012 14148 14179 14180 14234 14272 14318 14444 14453 14593 14601 14681 14699 14812 14873 14929 15036 15073 15075 15158 15172 15187 15226 15239 15300 15435 15436 15440 15444 15463 15493 15596 15661 15684 15685 15716 15777 15830 15838 15849 15866 15922 16067 16135 16217 16269 16573 16671 16776 16783 16800 16892 16994 17052 17139 17206 17276 17382 17448 17493 17646 17652 17671 17834 17909 17938 17948 17977 18009 18065 18080 18132 18251 18259 18298 18450 18513 18536 18646 18713 18747 18854 18916 18920 19035 19095 19136 19219 19253 19291 19562 19577 19593 19615 19633 19641 19654 19686 19725 19744 19829 19841 19847 19934 20010 20143 20191 20194 20223 20230 20248 20264 20557 20585 20609 20647 20649 20675 20702 20779 20808 20842 20877 20895 20912 21005 21022 21078 21115 21117 21162 21218 21239 21275 21338 21394 21418 21445 21460 21550 21573 21801 21809 21933 22035 22098 22134 22160 22293 22476 22728 22809 22858 22867 22874 22880 22883 22897 22980 23185 23199 23413 23422 23470 23479 23507 23520 23539 23548 23567 23585 23589 23680 23847 23884 23937 24078 24087 24090 24272 24274 24294 24306 24311 24326 24408 24451 24458 24481 24487 24505 24533 24541 24784 24837 24844 24975 24984 24994 25000 25278 25280 25303 25385 25464 25577 25645 25663 25671 25689 25921 25944 25949 26015 26020 26063 26073 26088 26123 26141 26172 26209 26238 26256 26262 26275 26406 26408 26447 26477 26602 26625 26635 26660 26719 26728 26784 26798 26809 26828 26879 26934 26939 26967 26970 27023 27048 27067 27071 27100 27135 27178 27205 27256 27297 27361 27373 27407 27502 27580 27588 27640 27641 27657 27711 27743 27823 27843 27853 27857 28010 28036 28097 28174 28188 28192 28204 28242 28318 28447 28472 28476 28570 28695 28822 28829 28839 28843 28857 28867 28869 28923 28942 29048 29123 29165 29245 29339 29355 29373 29387 29393 29420 29515 29560 29592 29630 29631 29646 29660 29717 29721 29724 29726 29903 30266 30709 30825 31474 31551 31560 31607 31699 31906 31948 32247 32404 32444 32616 33022 33260 35785 36222 36924 38317 38998 43514 44683 46249 46722 50010 50635 51833 53199 53579 54949 55005 55085 58268 58448 58669" ES_PROFILE="-0.0252 -0.0376 -0.0417 -0.0439 -0.0443 -0.0458 -0.0483 -0.0515 -0.0549 -0.0575 -0.0605 -0.0615 -0.0627 -0.0641 -0.0643 -0.0652 -0.0659 -0.0786 -0.0869 -0.0901 -0.0912 -0.0916 -0.0932 -0.0935 -0.0981 0.7135 0.7766 0.8132 0.8376 0.8479 0.8527 0.8586 0.8616 0.8628 0.8649 0.8672 0.8670 0.8643 0.8642 0.8639 0.8637 0.8622 0.8586 0.8582 0.8535 0.8459 0.8457 0.8446 0.8443 0.8414 0.8367 0.8337 0.8335 0.8321 0.8298 0.8286 0.8278 0.8231 0.8175 0.8133 0.8119 0.8119 0.8107 0.8079 0.8075 0.8055 0.8042 0.8029 0.8009 0.8009 0.8004 0.7988 0.7980 0.7980 0.7977 0.7953 0.7954 0.7954 0.7928 0.7916 0.7911 0.7906 0.7888 0.7882 0.7880 0.7814 0.7808 0.7807 0.7766 0.7766 0.7761 0.7761 0.7753 0.7742 0.7739 0.7717 0.7710 0.7706 0.7706 0.7701 0.7683 0.7674 0.7674 0.7675 0.7670 0.7665 0.7659 0.7651 0.7651 0.7647 0.7641 0.7640 0.7634 0.7614 0.7591 0.7560 0.7547 0.7531 0.7509 0.7504 0.7505 0.7497 0.7492 0.7485 0.7464 0.7464 0.7441 0.7440 0.7428 0.7426 0.7407 0.7398 0.7389 0.7372 0.7366 0.7367 0.7354 0.7352 0.7351 0.7345 0.7344 0.7334 0.7312 0.7313 0.7313 0.7313 0.7311 0.7306 0.7290 0.7279 0.7276 0.7277 0.7273 0.7263 0.7255 0.7254 0.7253 0.7251 0.7243 0.7219 0.7208 0.7195 0.7187 0.7136 0.7120 0.7103 0.7102 0.7100 0.7085 0.7069 0.7059 0.7045 0.7035 0.7023 0.7006 0.6996 0.6989 0.6963 0.6963 0.6960 0.6933 0.6921 0.6917 0.6916 0.6912 0.6907 0.6898 0.6896 0.6888 0.6869 0.6868 0.6862 0.6837 0.6827 0.6823 0.6805 0.6794 0.6789 0.6772 0.6762 0.6762 0.6743 0.6733 0.6727 0.6713 0.6708 0.6702 0.6657 0.6655 0.6653 0.6649 0.6647 0.6646 0.6645 0.6640 0.6634 0.6631 0.6617 0.6616 0.6615 0.6601 0.6589 0.6567 0.6559 0.6559 0.6555 0.6554 0.6552 0.6549 0.6500 0.6496 0.6492 0.6486 0.6487 0.6483 0.6479 0.6466 0.6462 0.6456 0.6451 0.6449 0.6446 0.6431 0.6428 0.6419 0.6414 0.6414 0.6407 0.6398 0.6395 0.6389 0.6379 0.6370 0.6366 0.6362 0.6360 0.6345 0.6342 0.6304 0.6303 0.6282 0.6265 0.6255 0.6249 0.6245 0.6223 0.6192 0.6150 0.6137 0.6129 0.6128 0.6127 0.6126 0.6126 0.6124 0.6111 0.6076 0.6074 0.6038 0.6037 0.6029 0.6028 0.6024 0.6022 0.6019 0.6018 0.6015 0.6013 0.6012 0.5997 0.5969 0.5963 0.5955 0.5931 0.5930 0.5930 0.5899 0.5899 0.5896 0.5895 0.5894 0.5892 0.5878 0.5871 0.5871 0.5867 0.5866 0.5864 0.5859 0.5858 0.5817 0.5809 0.5808 0.5786 0.5785 0.5783 0.5783 0.5736 0.5736 0.5732 0.5719 0.5705 0.5687 0.5675 0.5673 0.5672 0.5669 0.5630 0.5626 0.5625 0.5615 0.5614 0.5607 0.5606 0.5603 0.5598 0.5595 0.5590 0.5584 0.5579 0.5577 0.5576 0.5574 0.5552 0.5552 0.5546 0.5541 0.5520 0.5516 0.5515 0.5511 0.5501 0.5500 0.5491 0.5488 0.5487 0.5484 0.5475 0.5466 0.5466 0.5461 0.5461 0.5452 0.5448 0.5445 0.5445 0.5440 0.5435 0.5428 0.5423 0.5415 0.5408 0.5397 0.5396 0.5390 0.5374 0.5361 0.5360 0.5351 0.5352 0.5349 0.5340 0.5335 0.5321 0.5318 0.5317 0.5316 0.5291 0.5286 0.5276 0.5263 0.5261 0.5261 0.5259 0.5253 0.5240 0.5218 0.5214 0.5214 0.5198 0.5177 0.5155 0.5154 0.5153 0.5152 0.5150 0.5149 0.5148 0.5139 0.5136 0.5118 0.5106 0.5099 0.5085 0.5070 0.5067 0.5064 0.5062 0.5061 0.5057 0.5041 0.5033 0.5028 0.5022 0.5022 0.5019 0.5017 0.5007 0.5007 0.5007 0.5006 0.4976 0.4915 0.4839 0.4820 0.4709 0.4696 0.4695 0.4687 0.4672 0.4636 0.4630 0.4579 0.4552 0.4545 0.4516 0.4447 0.4407 0.3977 0.3902 0.3783 0.3546 0.3430 0.2660 0.2461 0.2194 0.2114 0.1554 0.1447 0.1243 0.1011 0.0946 0.0713 0.0703 0.0690 0.0147 0.0117 0.0079" RANK_AT_ES="6203.0000" RANK_SCORE_AT_ES="45.0917"/>
  <DTG RANKED_LIST="fpkm.rnk" TEMPLATE="sample.cls" GENESET="gene_sets.gmt#APICAL_PART_OF_CELL(GO:0045177)" ES="0.8664" NES="1.3607" NP="0.1410" FDR="1.0000" FWER="0.3250" RND_ES="0.9068 0.4977 0.4977 0.5365 0.5365 0.8664 0.5365 0.8664 0.5399 0.8664 0.9068 0.8664 0.8664 0.8664 0.5365 0.5399 0.4977 0.4977 0.4977 0.4973 0.4973 0.4977 0.8664 0.4977 0.4973 0.8664 0.8664 0.4973 0.5365 0.8664 0.5399 0.5365 0.9068 0.8664 0.9068 0.4973 0.8664 0.5365 0.4973 0.4973 0.5399 0.5399 0.4973 0.8664 0.5399 0.8664 0.4973 0.4977 0.8664 0.5399 0.8664 0.9068 0.5365 0.4973 0.4977 0.8664 0.8664 0.4973 0.4977 0.5365 0.5365 0.8664 0.4973 0.9068 0.4973 0.5365 0.9068 0.4977 0.5399 0.9068 0.4973 0.5365 0.5399 0.8664 0.8664 0.4977 0.9068 0.9068 0.5365 0.5365 0.5399 0.8664 0.4977 0.4977 0.4973 0.9068 0.4973 0.4973 0.4973 0.5399 0.9068 0.5365 0.9068 0.5365 0.5399 0.8664 0.4973 0.4977 0.9068 0.5399 0.5399 0.8664 0.4977 0.9068 0.5365 0.9068 0.5399 0.8664 0.4977 0.9068 0.8664 0.9068 0.8664 0.8664 0.9068 0.5365 0.5365 0.4977 0.5399 0.4973 0.5365 0.8664 0.8664 0.8664 0.8664 0.5399 0.4973 0.8664 0.4973 0.5365 0.8664 0.9068 0.4973 0.4973 0.4973 0.4973 0.5365 0.9068 0.9068 0.8664 0.5399 0.8664 0.8664 0.9068 0.4973 0.8664 0.9068 0.8664 0.5399 0.5399 0.4973 0.5399 0.5399 0.5365 0.8664 0.9068 0.5399 0.5365 0.5365 0.4973 0.8664 0.5399 0.5365 0.4977 0.5365 0.5365 0.9068 0.9068 0.9068 0.4973 0.5399 0.8664 0.5399 0.8664 0.5365 0.8664 0.4973 0.8664 0.4973 0.8664 0.4973 0.4973 0.5365 0.8664 0.4977 0.4973 0.4977 0.8664 0.8664 0.5399 0.5365 0.4973 0.9068 0.9068 0.5399 0.4973 0.4973 0.5365 0.4973 0.9068 0.4977 0.4977 0.4973 0.9068 0.4977 0.4973 0.4977 0.4973 0.5365 0.4973 0.4977 0.8664 0.4973 0.4977 0.4977 0.5399 0.5399 0.5399 0.8664 0.4973 0.9068 0.5365 0.9068 0.9068 0.5365 0.5399 0.5399 0.5399 0.9068 0.4977 0.5365 0.4973 0.4977 0.4977 0.8664 0.4973 0.8664 0.5365 0.9068 0.5365 0.5365 0.5365 0.9068 0.8664 0.5399 0.8664 0.4977 0.4977 0.5399 0.9068 0.5399 0.8664 0.5399 0.5399 0.4977 0.8664 0.5399 0.8664 0.8664 0.9068 0.4977 0.5365 0.4973 0.4973 0.5399 0.5399 0.4973 0.5399 0.4973 0.4973 0.5399 0.9068 0.8664 0.9068 0.5399 0.5399 0.8664 0.5399 0.5365 0.9068 0.8664 0.4973 0.4973 0.8664 0.5365 0.5365 0.4977 0.9068 0.4973 0.8664 0.4977 0.4977 0.8664 0.9068 0.8664 0.4977 0.4977 0.4977 0.8664 0.8664 0.5365 0.8664 0.4973 0.4977 0.5365 0.8664 0.8664 0.5365 0.4973 0.4977 0.9068 0.4973 0.8664 0.5399 0.8664 0.5365 0.4973 0.4977 0.9068 0.4977 0.4977 0.9068 0.4977 0.5365 0.5399 0.5365 0.4973 0.4977 0.5365 0.4977 0.8664 0.4977 0.4973 0.4973 0.9068 0.4977 0.9068 0.4977 0.5365 0.4973 0.8664 0.4973 0.4973 0.5365 0.4973 0.4977 0.5365 0.4977 0.5365 0.9068 0.5365 0.4973 0.5365 0.9068 0.9068 0.9068 0.5365 0.4977 0.8664 0.4973 0.8664 0.8664 0.8664 0.4977 0.4973 0.4977 0.5399 0.5365 0.8664 0.4977 0.8664 0.5399 0.4977 0.4977 0.8664 0.8664 0.4977 0.4973 0.5399 0.8664 0.5399 0.5365 0.5399 0.4977 0.4977 0.4977 0.5399 0.8664 0.4973 0.9068 0.9068 0.5365 0.5399 0.5399 0.5365 0.8664 0.8664 0.5365 0.5365 0.5365 0.4977 0.5399 0.8664 0.4973 0.4973 0.4977 0.4977 0.4977 0.4977 0.4977 0.9068 0.8664 0.4977 0.4977 0.5399 0.5399 0.9068 0.4977 0.4977 0.8664 0.4973 0.5399 0.8664 0.4977 0.5365 0.9068 0.5399 0.9068 0.4977 0.8664 0.4977 0.5399 0.8664 0.9068 0.9068 0.8664 0.9068 0.4973 0.4977 0.9068 0.4977 0.5365 0.4977 0.4977 0.8664 0.8664 0.4973 0.4977 0.5365 0.9068 0.5399 0.5365 0.8664 0.4977 0.9068 0.5365 0.5399 0.5365 0.4973 0.4973 0.5399 0.5365 0.4973 0.8664 0.5365 0.8664 0.4977 0.4973 0.8664 0.5399 0.5399 0.8664 0.5399 0.4973 0.5399 0.4973 0.8664 0.4977 0.4977 0.8664 0.8664 0.9068 0.4977 0.8664 0.4977 0.4973 0.5365 0.4977 0.8664 0.4973 0.8664 0.8664 0.4977 0.4977 0.5365 0.5399 0.4977 0.4977 0.9068 0.5399 0.5399 0.5365 0.5399 0.5399 0.9068 0.5399 0.5399 0.4973 0.8664 0.8664 0.4977 0.5399 0.4973 0.4977 0.5365 0.8664 0.8664 0.5399 0.8664 0.5365 0.9068 0.4973 0.8664 0.4973 0.8664 0.5399 0.4973 0.4977 0.8664 0.8664 0.8664 0.4977 0.5365 0.5365 0.5365 0.5399 0.4977 0.5365 0.5365 0.5365 0.5365 0.5365 0.9068 0.9068 0.5399 0.9068 0.9068 0.4973 0.5399 0.9068 0.9068 0.5365 0.9068 0.8664 0.5365 0.4977 0.4973 0.9068 0.9068 0.5399 0.5365 0.8664 0.5399 0.5399 0.4973 0.5399 0.5365 0.4977 0.4973 0.4977 0.5365 0.8664 0.5365 0.4977 0.5365 0.5365 0.8664 0.4977 0.8664 0.4977 0.9068 0.4977 0.4973 0.4973 0.5399 0.9068 0.9068 0.8664 0.5365 0.4977 0.5365 0.4973 0.5399 0.5365 0.5399 0.4973 0.5399 0.9068 0.4977 0.5365 0.8664 0.4973 0.5365 0.5365 0.9068 0.4973 0.5399 0.8664 0.5365 0.8664 0.4977 0.4973 0.5365 0.5399 0.9068 0.8664 0.4977 0.5365 0.5399 0.9068 0.4977 0.5365 0.8664 0.4977 0.4977 0.5399 0.9068 0.9068 0.8664 0.4973 0.5399 0.9068 0.9068 0.9068 0.4973 0.4977 0.5365 0.9068 0.5365 0.5365 0.4973 0.9068 0.8664 0.5399 0.8664 0.8664 0.8664 0.4977 0.4973 0.5365 0.4973 0.5399 0.9068 0.4973 0.4973 0.4977 0.5365 0.5399 0.5399 0.4977 0.9068 0.5399 0.8664 0.8664 0.8664 0.4977 0.4973 0.8664 0.5399 0.5365 0.9068 0.5365 0.5365 0.8664 0.5399 0.4973 0.5365 0.4973 0.8664 0.4973 0.5399 0.5365 0.5365 0.5365 0.4973 0.8664 0.5399 0.8664 0.8664 0.8664 0.5399 0.5365 0.5365 0.5399 0.9068 0.5365 0.4977 0.8664 0.5399 0.5365 0.5399 0.4973 0.8664 0.8664 0.8664 0.9068 0.5399 0.5399 0.5399 0.5365 0.4977 0.5399 0.4977 0.5399 0.5365 0.5365 0.4977 0.5365 0.4977 0.5399 0.5399 0.5399 0.5365 0.4977 0.5399 0.4977 0.9068 0.8664 0.8664 0.8664 0.5365 0.9068 0.5399 0.8664 0.4973 0.5399 0.4977 0.5399 0.4973 0.8664 0.9068 0.4973 0.4973 0.9068 0.4977 0.5399 0.4973 0.8664 0.5365 0.4973 0.5365 0.5399 0.5365 0.9068 0.9068 0.4977 0.4973 0.4977 0.8664 0.4973 0.4977 0.4977 0.4977 0.5365 0.4977 0.4973 0.8664 0.4973 0.9068 0.5365 0.4977 0.5365 0.4973 0.9068 0.4973 0.4977 0.9068 0.4977 0.4973 0.5399 0.8664 0.5365 0.5399 0.4973 0.5365 0.4973 0.5365 0.4973 0.5365 0.5399 0.8664 0.8664 0.5365 0.5365 0.5399 0.4977 0.4977 0.4973 0.4977 0.4977 0.8664 0.9068 0.4973 0.4973 0.5365 0.8664 0.5399 0.9068 0.9068 0.4977 0.4977 0.5399 0.9068 0.4973 0.4977 0.9068 0.5365 0.9068 0.5399 0.9068 0.4977 0.4973 0.5365 0.5399 0.9068 0.5399 0.4977 0.4973 0.4973 0.5399 0.4973 0.9068 0.4973 0.4973 0.9068 0.4977 0.5399 0.5399 0.5399 0.4973 0.4977 0.4977 0.8664 0.4973 0.4973 0.4973 0.5365 0.5365 0.5399 0.4977 0.4973 0.4977 0.5365 0.8664 0.5365 0.8664 0.5399 0.4973 0.8664 0.4973 0.4973 0.5365 0.4977 0.4977 0.9068 0.5399 0.4973 0.8664 0.9068 0.5365 0.5365 0.5365 0.4973 0.4973 0.4977 0.4973 0.5399 0.5399 0.8664 0.5399 0.4977 0.5399 0.9068 0.5399 0.5399 0.4973 0.5365 0.4973 0.5365 0.5399 0.8664 0.4977 0.5399 0.5399 0.9068 0.9068 0.8664 0.4973 0.4973 0.4977 0.5365 0.4973 0.9068 0.9068 0.4973 0.5399 0.8664 0.4977 0.8664 0.5365 0.4977 0.9068 0.9068 0.9068 0.8664 0.5365 0.4973 0.5365 0.5365 0.5399 0.4973 0.9068 0.5365 0.4977 0.9068 0.8664 0.5399 0.4973 0.4977 0.5365 0.8664 0.9068 0.9068 0.9068 0.4973 0.8664 0.9068 0.9068 0.5365 0.5365 0.4973 0.5399 0.5399 0.4977 0.5399 0.5399 0.4977 0.4977 0.5399 0.5399 0.5365 0.5399 0.5365 0.4973 0.8664 0.8664 0.4977 0.5399 0.9068 0.5399 0.8664 0.4973 0.4973 0.4973 0.4977 0.4973 0.9068 0.8664 0.9068 0.4977 0.5365 0.5399 0.5399 0.5365 0.4973 0.4977 0.5365 0.8664 0.9068 0.5399 0.5399 0.4977 0.4977 0.8664 0.8664 0.4973 0.5399 0.5399 0.5365 0.5399 0.9068 0.9068 0.8664 0.4973 0.4973 0.4973 0.8664 0.5399 0.5399 0.9068" HIT_INDICES="271 696 947 1234 1326 1612 1709 1754 2011 2163 2235 2618 2695 2759 2947 3203 3207 3231 3483 3498 3581 3752 3788 3833 3887 4383 4436 4718 5186 5356 5777 5823 5877 5882 5889 5941 5949 5955 5959 5961 6062 6110 6121 6218 6229 6282 6353 6374 6432 6455 6561 6562 6636 6726 6760 6763 6784 6919 7038 7114 7164 7287 7352 7441 7467 7806 7854 7940 8059 8074 8214 8241 8339 8417 8776 8780 8784 8896 8899 8911 9011 9031 9151 9317 9472 9502 9646 9659 10111 10124 10131 10199 10223 10298 10336 10461 10815 10857 10887 11055 11264 11332 11359 11383 11480 11742 11906 11914 11918 12090 12182 12215 12505 12564 12695 12803 12996 13034 13116 13376 13472 13564 13713 13870 13921 13990 14001 14449 14571 14815 14855 14996 15089 15225 15335 15391 15436 15684 15696 15812 16213 16562 16608 16810 16848 16892 16949 17127 17139 17215 17569 17622 17643 17669 17866 18003 18052 18327 18360 18586 18611 19016 19037 19147 19219 19231 19586 19591 19603 19744 20275 20415 20453 20465 20567 20585 20597 20748 20879 21140 21200 21406 21447 21644 21673 21930 22293 22369 22456 22555 22591 22836 22883 22943 23005 23061 23172 23252 23255 23316 23404 23497 23520 23540 23698 23746 23748 23770 23831 23833 23848 24178 24226 24449 24458 24662 24797 24834 24869 24879 25130 25386 25483 25577 25885 26165 26409 26517 26543 26635 26663 26692 26732 26784 26794 26800 26802 26817 26821 26855 26892 26939 27079 27126 27204 27234 27296 27298 27347 27409 27478 27502 27603 27699 27711 27842 27876 27884 27958 28001 28008 28035 28042 28049 28192 28387 28395 28466 28476 28556 28582 28632 28637 28638 28651 28660 28790 28869 28871 28928 28953 28973 29037 29065 29077 29104 29208 29325 29336 29358 29361 29362 29392 29393 29432 29448 29496 29538 29559 29577 29586 29613 29635 29656 29679 29716 29720 29736 29737 29804 29826 29876 30011 30104 30200 30379 30449 30462 30697 30970 31188 31191 31352 31517 31534 31551 31993 32008 32263 32484 32547 32616 33351 33472 38826 39047 39148 39810 40474 42249 43514 43898 44081 44297 44460 45236 45822 46427 47349 47625 48040 48163 51947 52937 54433 54479 54787 55278 56009 56299 56501 56816 58436" ES_PROFILE="-0.0046 -0.0118 -0.0161 -0.0209 -0.0225 -0.0273 -0.0290 -0.0297 -0.0341 -0.0366 -0.0379 -0.0444 -0.0456 -0.0467 -0.0499 -0.0542 -0.0543 -0.0547 -0.0589 -0.0592 -0.0606 -0.0635 -0.0641 -0.0648 -0.0657 -0.0741 -0.0750 -0.0798 -0.0877 -0.0906 -0.0978 0.7352 0.7583 0.7808 0.8022 0.8128 0.8226 0.8320 0.8411 0.8499 0.8528 0.8557 0.8590 0.8598 0.8619 0.8630 0.8633 0.8645 0.8648 0.8657 0.8650 0.8660 0.8657 0.8650 0.8652 0.8660 0.8664 0.8648 0.8634 0.8627 0.8624 0.8608 0.8601 0.8591 0.8591 0.8537 0.8532 0.8521 0.8504 0.8504 0.8483 0.8482 0.8468 0.8458 0.8399 0.8401 0.8403 0.8386 0.8388 0.8388 0.8373 0.8372 0.8354 0.8328 0.8304 0.8301 0.8278 0.8278 0.8203 0.8202 0.8203 0.8193 0.8191 0.8180 0.8175 0.8155 0.8097 0.8091 0.8088 0.8060 0.8026 0.8016 0.8013 0.8010 0.7995 0.7952 0.7926 0.7926 0.7926 0.7898 0.7884 0.7880 0.7831 0.7823 0.7802 0.7784 0.7753 0.7747 0.7735 0.7691 0.7676 0.7662 0.7637 0.7612 0.7604 0.7593 0.7592 0.7517 0.7497 0.7457 0.7451 0.7428 0.7413 0.7391 0.7373 0.7364 0.7358 0.7316 0.7315 0.7296 0.7229 0.7170 0.7163 0.7130 0.7124 0.7117 0.7108 0.7079 0.7078 0.7065 0.7006 0.6998 0.6995 0.6991 0.6958 0.6936 0.6928 0.6882 0.6877 0.6839 0.6836 0.6767 0.6765 0.6746 0.6735 0.6733 0.6674 0.6673 0.6672 0.6649 0.6559 0.6536 0.6530 0.6528 0.6511 0.6509 0.6507 0.6482 0.6461 0.6417 0.6407 0.6373 0.6366 0.6333 0.6329 0.6285 0.6224 0.6212 0.6197 0.6181 0.6175 0.6134 0.6127 0.6117 0.6107 0.6098 0.6079 0.6066 0.6066 0.6056 0.6042 0.6026 0.6023 0.6020 0.5993 0.5986 0.5986 0.5982 0.5972 0.5972 0.5970 0.5915 0.5907 0.5869 0.5868 0.5834 0.5811 0.5805 0.5800 0.5798 0.5756 0.5713 0.5697 0.5681 0.5629 0.5582 0.5540 0.5522 0.5518 0.5503 0.5498 0.5494 0.5487 0.5479 0.5477 0.5477 0.5477 0.5474 0.5474 0.5468 0.5462 0.5455 0.5431 0.5423 0.5410 0.5406 0.5395 0.5395 0.5387 0.5377 0.5365 0.5362 0.5345 0.5329 0.5327 0.5305 0.5299 0.5298 0.5286 0.5279 0.5278 0.5273 0.5272 0.5271 0.5247 0.5214 0.5213 0.5201 0.5200 0.5186 0.5182 0.5174 0.5173 0.5173 0.5171 0.5170 0.5148 0.5135 0.5135 0.5125 0.5121 0.5118 0.5107 0.5103 0.5101 0.5096 0.5079 0.5059 0.5057 0.5054 0.5053 0.5053 0.5049 0.5049 0.5042 0.5040 0.5032 0.5025 0.5021 0.5018 0.5017 0.5013 0.5009 0.5006 0.5002 0.4996 0.4995 0.4993 0.4993 0.4981 0.4978 0.4969 0.4947 0.4931 0.4915 0.4885 0.4873 0.4871 0.4831 0.4785 0.4748 0.4747 0.4720 0.4692 0.4690 0.4687 0.4612 0.4609 0.4566 0.4529 0.4518 0.4507 0.4382 0.4361 0.3451 0.3413 0.3396 0.3284 0.3171 0.2869 0.2654 0.2589 0.2558 0.2521 0.2494 0.2362 0.2262 0.2160 0.2003 0.1956 0.1886 0.1865 0.1221 0.1053 0.0799 0.0791 0.0739 0.0655 0.0531 0.0482 0.0448 0.0394 0.0119" RANK_AT_ES="6784.0000" RANK_SCORE_AT_ES="13.8850"/>
  <DTG RANKED_LIST="fpkm.rnk" TEMPLATE="sample.cls" GENESET="gene_sets.gmt#NEURON_PROJECTION_MEMBRANE(GO:0032589)" ES="0.8623" NES="1.3607" NP="0.0000" FDR="1.0000" FWER="0.3250" RND_ES="0.7466 0.5002 0.5002 0.5493 0.5493 0.8623 0.5493 0.8623 0.6133 0.8623 0.7466 0.8623 0.8623 0.8623 0.5493 0.6133 0.5002 0.5002 0.5002 0.5286 0.5286 0.5002 0.8623 0.5002 0.5286 0.8623 0.8623 0.5286 0.5493 0.8623 0.6133 0.5493 0.7466 0.8623 0.7466 0.5286 0.8623 0.5493 0.5286 0.5286 0.6133 0.6133 0.5286 0.8623 0.6133 0.8623 0.5286 0.5002 0.8623 0.6133 0.8623 0.7466 0.5493 0.5286 0.5002 0.8623 0.8623 0.5286 0.5002 0.5493 0.5493 0.8623 0.5286 0.7466 0.5286 0.5493 0.7466 0.5002 0.6133 0.7466 0.5286 0.5493 0.6133 0.8623 0.8623 0.5002 0.7466 0.7466 0.5493 0.5493 0.6133 0.8623 0.5002 0.5002 0.5286 0.7466 0.5286 0.5286 0.5286 0.6133 0.7466 0.5493 0.7466 0.5493 0.6133 0.8623 0.5286 0.5002 0.7466 0.6133 0.6133 0.8623 0.5002 0.7466 0.5493 0.7466 0.6133 0.8623 0.5002 0.7466 0.8623 0.7466 0.8623 0.8623 0.7466 0.5493 0.5493 0.5002 0.6133 0.5286 0.5493 0.8623 0.8623 0.8623 0.8623 0.6133 0.5286 0.8623 0.5286 0.5493 0.8623 0.7466 0.5286 0.5286 0.5286 0.5286 0.5493 0.7466 0.7466 0.8623 0.6133 0.8623 0.8623 0.7466 0.5286 0.8623 0.7466 0.8623 0.6133 0.6133 0.5286 0.6133 0.6133 0.5493 0.8623 0.7466 0.6133 0.5493 0.5493 0.5286 0.8623 0.6133 0.5493 0.5002 0.5493 0.5493 0.7466 0.7466 0.7466 0.5286 0.6133 0.8623 0.6133 0.8623 0.5493 0.8623 0.5286 0.8623 0.5286 0.8623 0.5286 0.5286 0.5493 0.8623 0.5002 0.5286 0.5002 0.8623 0.8623 0.6133 0.5493 0.5286 0.7466 0.7466 0.6133 0.5286 0.5286 0.5493 0.5286 0.7466 0.5002 0.5002 0.5286 0.7466 0.5002 0.5286 0.5002 0.5286 0.5493 0.5286 0.5002 0.8623 0.5286 0.5002 0.5002 0.6133 0.6133 0.6133 0.8623 0.5286 0.7466 0.5493 0.7466 0.7466 0.5493 0.6133 0.6133 0.6133 0.7466 0.5002 0.5493 0.5286 0.5002 0.5002 0.8623 0.5286 0.8623 0.5493 0.7466 0.5493 0.5493 0.5493 0.7466 0.8623 0.6133 0.8623 0.5002 0.5002 0.6133 0.7466 0.6133 0.8623 0.6133 0.6133 0.5002 0.8623 0.6133 0.8623 0.8623 0.7466 0.5002 0.5493 0.5286 0.5286 0.6133 0.6133 0.5286 0.6133 0.5286 0.5286 0.6133 0.7466 0.8623 0.7466 0.6133 0.6133 0.8623 0.6133 0.5493 0.7466 0.8623 0.5286 0.5286 0.8623 0.5493 0.5493 0.5002 0.7466 0.5286 0.8623 0.5002 0.5002 0.8623 0.7466 0.8623 0.5002 0.5002 0.5002 0.8623 0.8623 0.5493 0.8623 0.5286 0.5002 0.5493 0.8623 0.8623 0.5493 0.5286 0.5002 0.7466 0.5286 0.8623 0.6133 0.8623 0.5493 0.5286 0.5002 0.7466 0.5002 0.5002 0.7466 0.5002 0.5493 0.6133 0.5493 0.5286 0.5002 0.5493 0.5002 0.8623 0.5002 0.5286 0.5286 0.7466 0.5002 0.7466 0.5002 0.5493 0.5286 0.8623 0.5286 0.5286 0.5493 0.5286 0.5002 0.5493 0.5002 0.5493 0.7466 0.5493 0.5286 0.5493 0.7466 0.7466 0.7466 0.5493 0.5002 0.8623 0.5286 0.8623 0.8623 0.8623 0.5002 0.5286 0.5002 0.6133 0.5493 0.8623 0.5002 0.8623 0.6133 0.5002 0.5002 0.8623 0.8623 0.5002 0.5286 0.6133 0.8623 0.6133 0.5493 0.6133 0.5002 0.5002 0.5002 0.6133 0.8623 0.5286 0.7466 0.7466 0.5493 0.6133 0.6133 0.5493 0.8623 0.8623 0.5493 0.5493 0.5493 0.5002 0.6133 0.8623 0.5286 0.5286 0.5002 0.5002 0.5002 0.5002 0.5002 0.7466 0.8623 0.5002 0.5002 0.6133 0.6133 0.7466 0.5002 0.5002 0.8623 0.5286 0.6133 0.8623 0.5002 0.5493 0.7466 0.6133 0.7466 0.5002 0.8623 0.5002 0.6133 0.8623 0.7466 0.7466 0.8623 0.7466 0.5286 0.5002 0.7466 0.5002 0.5493 0.5002 0.5002 0.8623 0.8623 0.5286 0.5002 0.5493 0.7466 0.6133 0.5493 0.8623 0.5002 0.7466 0.5493 0.6133 0.5493 0.5286 0.5286 0.6133 0.5493 0.5286 0.8623 0.5493 0.8623 0.5002 0.5286 0.8623 0.6133 0.6133 0.8623 0.6133 0.5286 0.6133 0.5286 0.8623 0.5002 0.5002 0.8623 0.8623 0.7466 0.5002 0.8623 0.5002 0.5286 0.5493 0.5002 0.8623 0.5286 0.8623 0.8623 0.5002 0.5002 0.5493 0.6133 0.5002 0.5002 0.7466 0.6133 0.6133 0.5493 0.6133 0.6133 0.7466 0.6133 0.6133 0.5286 0.8623 0.8623 0.5002 0.6133 0.5286 0.5002 0.5493 0.8623 0.8623 0.6133 0.8623 0.5493 0.7466 0.5286 0.8623 0.5286 0.8623 0.6133 0.5286 0.5002 0.8623 0.8623 0.8623 0.5002 0.5493 0.5493 0.5493 0.6133 0.5002 0.5493 0.5493 0.5493 0.5493 0.5493 0.7466 0.7466 0.6133 0.7466 0.7466 0.5286 0.6133 0.7466 0.7466 0.5493 0.7466 0.8623 0.5493 0.5002 0.5286 0.7466 0.7466 0.6133 0.5493 0.8623 0.6133 0.6133 0.5286 0.6133 0.5493 0.5002 0.5286 0.5002 0.5493 0.8623 0.5493 0.5002 0.5493 0.5493 0.8623 0.5002 0.8623 0.5002 0.7466 0.5002 0.5286 0.5286 0.6133 0.7466 0.7466 0.8623 0.5493 0.5002 0.5493 0.5286 0.6133 0.5493 0.6133 0.5286 0.6133 0.7466 0.5002 0.5493 0.8623 0.5286 0.5493 0.5493 0.7466 0.5286 0.6133 0.8623 0.5493 0.8623 0.5002 0.5286 0.5493 0.6133 0.7466 0.8623 0.5002 0.5493 0.6133 0.7466 0.5002 0.5493 0.8623 0.5002 0.5002 0.6133 0.7466 0.7466 0.8623 0.5286 0.6133 0.7466 0.7466 0.7466 0.5286 0.5002 0.5493 0.7466 0.5493 0.5493 0.5286 0.7466 0.8623 0.6133 0.8623 0.8623 0.8623 0.5002 0.5286 0.5493 0.5286 0.6133 0.7466 0.5286 0.5286 0.5002 0.5493 0.6133 0.6133 0.5002 0.7466 0.6133 0.8623 0.8623 0.8623 0.5002 0.5286 0.8623 0.6133 0.5493 0.7466 0.5493 0.5493 0.8623 0.6133 0.5286 0.5493 0.5286 0.8623 0.5286 0.6133 0.5493 0.5493 0.5493 0.5286 0.8623 0.6133 0.8623 0.8623 0.8623 0.6133 0.5493 0.5493 0.6133 0.7466 0.5493 0.5002 0.8623 0.6133 0.5493 0.6133 0.5286 0.8623 0.8623 0.8623 0.7466 0.6133 0.6133 0.6133 0.5493 0.5002 0.6133 0.5002 0.6133 0.5493 0.5493 0.5002 0.5493 0.5002 0.6133 0.6133 0.6133 0.5493 0.5002 0.6133 0.5002 0.7466 0.8623 0.8623 0.8623 0.5493 0.7466 0.6133 0.8623 0.5286 0.6133 0.5002 0.6133 0.5286 0.8623 0.7466 0.5286 0.5286 0.7466 0.5002 0.6133 0.5286 0.8623 0.5493 0.5286 0.5493 0.6133 0.5493 0.7466 0.7466 0.5002 0.5286 0.5002 0.8623 0.5286 0.5002 0.5002 0.5002 0.5493 0.5002 0.5286 0.8623 0.5286 0.7466 0.5493 0.5002 0.5493 0.5286 0.7466 0.5286 0.5002 0.7466 0.5002 0.5286 0.6133 0.8623 0.5493 0.6133 0.5286 0.5493 0.5286 0.5493 0.5286 0.5493 0.6133 0.8623 0.8623 0.5493 0.5493 0.6133 0.5002 0.5002 0.5286 0.5002 0.5002 0.8623 0.7466 0.5286 0.5286 0.5493 0.8623 0.6133 0.7466 0.7466 0.5002 0.5002 0.6133 0.7466 0.5286 0.5002 0.7466 0.5493 0.7466 0.6133 0.7466 0.5002 0.5286 0.5493 0.6133 0.7466 0.6133 0.5002 0.5286 0.5286 0.6133 0.5286 0.7466 0.5286 0.5286 0.7466 0.5002 0.6133 0.6133 0.6133 0.5286 0.5002 0.5002 0.8623 0.5286 0.5286 0.5286 0.5493 0.5493 0.6133 0.5002 0.5286 0.5002 0.5493 0.8623 0.5493 0.8623 0.6133 0.5286 0.8623 0.5286 0.5286 0.5493 0.5002 0.5002 0.7466 0.6133 0.5286 0.8623 0.7466 0.5493 0.5493 0.5493 0.5286 0.5286 0.5002 0.5286 0.6133 0.6133 0.8623 0.6133 0.5002 0.6133 0.7466 0.6133 0.6133 0.5286 0.5493 0.5286 0.5493 0.6133 0.8623 0.5002 0.6133 0.6133 0.7466 0.7466 0.8623 0.5286 0.5286 0.5002 0.5493 0.5286 0.7466 0.7466 0.5286 0.6133 0.8623 0.5002 0.8623 0.5493 0.5002 0.7466 0.7466 0.7466 0.8623 0.5493 0.5286 0.5493 0.5493 0.6133 0.5286 0.7466 0.5493 0.5002 0.7466 0.8623 0.6133 0.5286 0.5002 0.5493 0.8623 0.7466 0.7466 0.7466 0.5286 0.8623 0.7466 0.7466 0.5493 0.5493 0.5286 0.6133 0.6133 0.5002 0.6133 0.6133 0.5002 0.5002 0.6133 0.6133 0.5493 0.6133 0.5493 0.5286 0.8623 0.8623 0.5002 0.6133 0.7466 0.6133 0.8623 0.5286 0.5286 0.5286 0.5002 0.5286 0.7466 0.8623 0.7466 0.5002 0.5493 0.6133 0.6133 0.5493 0.5286 0.5002 0.5493 0.8623 0.7466 0.6133 0.6133 0.5002 0.5002 0.8623 0.8623 0.5286 0.6133 0.6133 0.5493 0.6133 0.7466 0.7466 0.8623 0.5286 0.5286 0.5286 0.8623 0.6133 0.6133 0.7466" HIT_INDICES="1612 2691 3441 3788 5356 5836 6000 6240 6261 6455 6818 7249 7635 7873 8210 8784 12791 14887 14956 15830 15969 16236 16623 16848 19550 19993 22480 22770 23398 23530 23742 25913 26145 26161 26303 26847 27264 28708 29303 32991 43011 47625 50197 53903" ES_PROFILE="-0.0273 -0.0455 -0.0582 -0.0640 -0.0905 0.7684 0.8221 0.8371 0.8545 0.8621 0.8623 0.8593 0.8560 0.8548 0.8516 0.8439 0.7770 0.7422 0.7417 0.7275 0.7258 0.7218 0.7158 0.7126 0.6672 0.6601 0.6183 0.6137 0.6033 0.6013 0.5980 0.5614 0.5576 0.5575 0.5552 0.5461 0.5392 0.5148 0.5047 0.4423 0.2728 0.1947 0.1512 0.0885" RANK_AT_ES="6818.0000" RANK_SCORE_AT_ES="13.3772"/>
  <DTG RANKED_LIST="fpkm.rnk" TEMPLATE="sample.cls" GENESET="gene_sets.gmt#REGULATION_OF_PROTEIN_IMPORT(GO:1904589)" ES="0.8641" NES="1.3608" NP="0.0000" FDR="1.0000" FWER="0.3250" RND_ES="0.7812 0.5266 0.5266 0.5711 0.5711 0.8641 0.5711 0.8641 0.5635 0.8641 0.7812 0.8641 0.8641 0.8641 0.5711 0.5635 0.5266 0.5266 0.5266 0.5077 0.5077 0.5266 0.8641 0.5266 0.5077 0.8641 0.8641 0.5077 0.5711 0.8641 0.5635 0.5711 0.7812 0.8641 0.7812 0.5077 0.8641 0.5711 0.5077 0.5077 0.5635 0.5635 0.5077 0.8641 0.5635 0.8641 0.5077 0.5266 0.8641 0.5635 0.8641 0.7812 0.5711 0.5077 0.5266 0.8641 0.8641 0.5077 0.5266 0.5711 0.5711 0.8641 0.5077 0.7812 0.5077 0.5711 0.7812 0.5266 0.5635 0.7812 0.5077 0.5711 0.5635 0.8641 0.8641 0.5266 0.7812 0.7812 0.5711 0.5711 0.5635 0.8641 0.5266 0.5266 0.5077 0.7812 0.5077 0.5077 0.5077 0.5635 0.7812 0.5711 0.7812 0.5711 0.5635 0.8641 0.5077 0.5266 0.7812 0.5635 0.5635 0.8641 0.5266 0.7812 0.5711 0.7812 0.5635 0.8641 0.5266 0.7812 0.8641 0.7812 0.8641 0.8641 0.7812 0.5711 0.5711 0.5266 0.5635 0.5077 0.5711 0.8641 0.8641 0.8641 0.8641 0.5635 0.5077 0.8641 0.5077 0.5711 0.8641 0.7812 0.5077 0.5077 0.5077 0.5077 0.5711 0.7812 0.7812 0.8641 0.5635 0.8641 0.8641 0.7812 0.5077 0.8641 0.7812 0.8641 0.5635 0.5635 0.5077 0.5635 0.5635 0.5711 0.8641 0.7812 0.5635 0.5711 0.5711 0.5077 0.8641 0.5635 0.5711 0.5266 0.5711 0.5711 0.7812 0.7812 0.7812 0.5077 0.5635 0.8641 0.5635 0.8641 0.5711 0.8641 0.5077 0.8641 0.5077 0.8641 0.5077 0.5077 0.5711 0.8641 0.5266 0.5077 0.5266 0.8641 0.8641 0.5635 0.5711 0.5077 0.7812 0.7812 0.5635 0.5077 0.5077 0.5711 0.5077 0.7812 0.5266 0.5266 0.5077 0.7812 0.5266 0.5077 0.5266 0.5077 0.5711 0.5077 0.5266 0.8641 0.5077 0.5266 0.5266 0.5635 0.5635 0.5635 0.8641 0.5077 0.7812 0.5711 0.7812 0.7812 0.5711 0.5635 0.5635 0.5635 0.7812 0.5266 0.5711 0.5077 0.5266 0.5266 0.8641 0.5077 0.8641 0.5711 0.7812 0.5711 0.5711 0.5711 0.7812 0.8641 0.5635 0.8641 0.5266 0.5266 0.5635 0.7812 0.5635 0.8641 0.5635 0.5635 0.5266 0.8641 0.5635 0.8641 0.8641 0.7812 0.5266 0.5711 0.5077 0.5077 0.5635 0.5635 0.5077 0.5635 0.5077 0.5077 0.5635 0.7812 0.8641 0.7812 0.5635 0.5635 0.8641 0.5635 0.5711 0.7812 0.8641 0.5077 0.5077 0.8641 0.5711 0.5711 0.5266 0.7812 0.5077 0.8641 0.5266 0.5266 0.8641 0.7812 0.8641 0.5266 0.5266 0.5266 0.8641 0.8641 0.5711 0.8641 0.5077 0.5266 0.5711 0.8641 0.8641 0.5711 0.5077 0.5266 0.7812 0.5077 0.8641 0.5635 0.8641 0.5711 0.5077 0.5266 0.7812 0.5266 0.5266 0.7812 0.5266 0.5711 0.5635 0.5711 0.5077 0.5266 0.5711 0.5266 0.8641 0.5266 0.5077 0.5077 0.7812 0.5266 0.7812 0.5266 0.5711 0.5077 0.8641 0.5077 0.5077 0.5711 0.5077 0.5266 0.5711 0.5266 0.5711 0.7812 0.5711 0.5077 0.5711 0.7812 0.7812 0.7812 0.5711 0.5266 0.8641 0.5077 0.8641 0.8641 0.8641 0.5266 0.5077 0.5266 0.5635 0.5711 0.8641 0.5266 0.8641 0.5635 0.5266 0.5266 0.8641 0.8641 0.5266 0.5077 0.5635 0.8641 0.5635 0.5711 0.5635 0.5266 0.5266 0.5266 0.5635 0.8641 0.5077 0.7812 0.7812 0.5711 0.5635 0.5635 0.5711 0.8641 0.8641 0.5711 0.5711 0.5711 0.5266 0.5635 0.8641 0.5077 0.5077 0.5266 0.5266 0.5266 0.5266 0.5266 0.7812 0.8641 0.5266 0.5266 0.5635 0.5635 0.7812 0.5266 0.5266 0.8641 0.5077 0.5635 0.8641 0.5266 0.5711 0.7812 0.5635 0.7812 0.5266 0.8641 0.5266 0.5635 0.8641 0.7812 0.7812 0.8641 0.7812 0.5077 0.5266 0.7812 0.5266 0.5711 0.5266 0.5266 0.8641 0.8641 0.5077 0.5266 0.5711 0.7812 0.5635 0.5711 0.8641 0.5266 0.7812 0.5711 0.5635 0.5711 0.5077 0.5077 0.5635 0.5711 0.5077 0.8641 0.5711 0.8641 0.5266 0.5077 0.8641 0.5635 0.5635 0.8641 0.5635 0.5077 0.5635 0.5077 0.8641 0.5266 0.5266 0.8641 0.8641 0.7812 0.5266 0.8641 0.5266 0.5077 0.5711 0.5266 0.8641 0.5077 0.8641 0.8641 0.5266 0.5266 0.5711 0.5635 0.5266 0.5266 0.7812 0.5635 0.5635 0.5711 0.5635 0.5635 0.7812 0.5635 0.5635 0.5077 0.8641 0.8641 0.5266 0.5635 0.5077 0.5266 0.5711 0.8641 0.8641 0.5635 0.8641 0.5711 0.7812 0.5077 0.8641 0.5077 0.8641 0.5635 0.5077 0.5266 0.8641 0.8641 0.8641 0.5266 0.5711 0.5711 0.5711 0.5635 0.5266 0.5711 0.5711 0.5711 0.5711 0.5711 0.7812 0.7812 0.5635 0.7812 0.7812 0.5077 0.5635 0.7812 0.7812 0.5711 0.7812 0.8641 0.5711 0.5266 0.5077 0.7812 0.7812 0.5635 0.5711 0.8641 0.5635 0.5635 0.5077 0.5635 0.5711 0.5266 0.5077 0.5266 0.5711 0.8641 0.5711 0.5266 0.5711 0.5711 0.8641 0.5266 0.8641 0.5266 0.7812 0.5266 0.5077 0.5077 0.5635 0.7812 0.7812 0.8641 0.5711 0.5266 0.5711 0.5077 0.5635 0.5711 0.5635 0.5077 0.5635 0.7812 0.5266 0.5711 0.8641 0.5077 0.5711 0.5711 0.7812 0.5077 0.5635 0.8641 0.5711 0.8641 0.5266 0.5077 0.5711 0.5635 0.7812 0.8641 0.5266 0.5711 0.5635 0.7812 0.5266 0.5711 0.8641 0.5266 0.5266 0.5635 0.7812 0.7812 0.8641 0.5077 0.5635 0.7812 0.7812 0.7812 0.5077 0.5266 0.5711 0.7812 0.5711 0.5711 0.5077 0.7812 0.8641 0.5635 0.8641 0.8641 0.8641 0.5266 0.5077 0.5711 0.5077 0.5635 0.7812 0.5077 0.5077 0.5266 0.5711 0.5635 0.5635 0.5266 0.7812 0.5635 0.8641 0.8641 0.8641 0.5266 0.5077 0.8641 0.5635 0.5711 0.7812 0.5711 0.5711 0.8641 0.5635 0.5077 0.5711 0.5077 0.8641 0.5077 0.5635 0.5711 0.5711 0.5711 0.5077 0.8641 0.5635 0.8641 0.8641 0.8641 0.5635 0.5711 0.5711 0.5635 0.7812 0.5711 0.5266 0.8641 0.5635 0.5711 0.5635 0.5077 0.8641 0.8641 0.8641 0.7812 0.5635 0.5635 0.5635 0.5711 0.5266 0.5635 0.5266 0.5635 0.5711 0.5711 0.5266 0.5711 0.5266 0.5635 0.5635 0.5635 0.5711 0.5266 0.5635 0.5266 0.7812 0.8641 0.8641 0.8641 0.5711 0.7812 0.5635 0.8641 0.5077 0.5635 0.5266 0.5635 0.5077 0.8641 0.7812 0.5077 0.5077 0.7812 0.5266 0.5635 0.5077 0.8641 0.5711 0.5077 0.5711 0.5635 0.5711 0.7812 0.7812 0.5266 0.5077 0.5266 0.8641 0.5077 0.5266 0.5266 0.5266 0.5711 0.5266 0.5077 0.8641 0.5077 0.7812 0.5711 0.5266 0.5711 0.5077 0.7812 0.5077 0.5266 0.7812 0.5266 0.5077 0.5635 0.8641 0.5711 0.5635 0.5077 0.5711 0.5077 0.5711 0.5077 0.5711 0.5635 0.8641 0.8641 0.5711 0.5711 0.5635 0.5266 0.5266 0.5077 0.5266 0.5266 0.8641 0.7812 0.5077 0.5077 0.5711 0.8641 0.5635 0.7812 0.7812 0.5266 0.5266 0.5635 0.7812 0.5077 0.5266 0.7812 0.5711 0.7812 0.5635 0.7812 0.5266 0.5077 0.5711 0.5635 0.7812 0.5635 0.5266 0.5077 0.5077 0.5635 0.5077 0.7812 0.5077 0.5077 0.7812 0.5266 0.5635 0.5635 0.5635 0.5077 0.5266 0.5266 0.8641 0.5077 0.5077 0.5077 0.5711 0.5711 0.5635 0.5266 0.5077 0.5266 0.5711 0.8641 0.5711 0.8641 0.5635 0.5077 0.8641 0.5077 0.5077 0.5711 0.5266 0.5266 0.7812 0.5635 0.5077 0.8641 0.7812 0.5711 0.5711 0.5711 0.5077 0.5077 0.5266 0.5077 0.5635 0.5635 0.8641 0.5635 0.5266 0.5635 0.7812 0.5635 0.5635 0.5077 0.5711 0.5077 0.5711 0.5635 0.8641 0.5266 0.5635 0.5635 0.7812 0.7812 0.8641 0.5077 0.5077 0.5266 0.5711 0.5077 0.7812 0.7812 0.5077 0.5635 0.8641 0.5266 0.8641 0.5711 0.5266 0.7812 0.7812 0.7812 0.8641 0.5711 0.5077 0.5711 0.5711 0.5635 0.5077 0.7812 0.5711 0.5266 0.7812 0.8641 0.5635 0.5077 0.5266 0.5711 0.8641 0.7812 0.7812 0.7812 0.5077 0.8641 0.7812 0.7812 0.5711 0.5711 0.5077 0.5635 0.5635 0.5266 0.5635 0.5635 0.5266 0.5266 0.5635 0.5635 0.5711 0.5635 0.5711 0.5077 0.8641 0.8641 0.5266 0.5635 0.7812 0.5635 0.8641 0.5077 0.5077 0.5077 0.5266 0.5077 0.7812 0.8641 0.7812 0.5266 0.5711 0.5635 0.5635 0.5711 0.5077 0.5266 0.5711 0.8641 0.7812 0.5635 0.5635 0.5266 0.5266 0.8641 0.8641 0.5077 0.5635 0.5635 0.5711 0.5635 0.7812 0.7812 0.8641 0.5077 0.5077 0.5077 0.8641 0.5635 0.5635 0.7812" HIT_INDICES="776 5833 5978 6117 6424 6541 6642 7426 9254 10178 10262 10550 10768 11951 12231 12935 13022 13814 14492 14570 15922 16141 16148 16571 16662 17160 17378 17646 17938 18277 19032 19321 20585 21805 22046 22787 22846 23049 23255 23405 23558 23586 24192 24352 25937 27503 27727 28166 28749 28775 28942 29382 29438 30305 31917 56672" ES_PROFILE="-0.0131 0.7608 0.8212 0.8467 0.8521 0.8586 0.8641 0.8542 0.8248 0.8105 0.8103 0.8066 0.8040 0.7849 0.7811 0.7700 0.7693 0.7566 0.7458 0.7451 0.7228 0.7196 0.7200 0.7134 0.7124 0.7044 0.7012 0.6971 0.6926 0.6873 0.6749 0.6704 0.6493 0.6290 0.6252 0.6129 0.6121 0.6089 0.6057 0.6034 0.6010 0.6007 0.5907 0.5882 0.5615 0.5351 0.5313 0.5240 0.5142 0.5137 0.5110 0.5035 0.5026 0.4879 0.4607 0.0417" RANK_AT_ES="6642.0000" RANK_SCORE_AT_ES="16.5792"/>
  <DTG RANKED_LIST="fpkm.rnk" TEMPLATE="sample.cls" GENESET="gene_sets.gmt#LYMPHOCYTE_ACTIVATION(GO:0046649)" ES="0.8484" NES="1.3609" NP="0.0000" FDR="1.0000" FWER="0.3250" RND_ES="0.8208 0.5030 0.5030 0.5358 0.5358 0.8484 0.5358 0.8484 0.5395 0.8484 0.8208 0.8484 0.8484 0.8484 0.5358 0.5395 0.5030 0.5030 0.5030 0.5055 0.5055 0.5030 0.8484 0.5030 0.5055 0.8484 0.8484 0.5055 0.5358 0.8484 0.5395 0.5358 0.8208 0.8484 0.8208 0.5055 0.8484 0.5358 0.5055 0.5055 0.5395 0.5395 0.5055 0.8484 0.5395 0.8484 0.5055 0.5030 0.8484 0.5395 0.8484 0.8208 0.5358 0.5055 0.5030 0.8484 0.8484 0.5055 0.5030 0.5358 0.5358 0.8484 0.5055 0.8208 0.5055 0.5358 0.8208 0.5030 0.5395 0.8208 0.5055 0.5358 0.5395 0.8484 0.8484 0.5030 0.8208 0.8208 0.5358 0.5358 0.5395 0.8484 0.5030 0.5030 0.5055 0.8208 0.5055 0.5055 0.5055 0.5395 0.8208 0.5358 0.8208 0.5358 0.5395 0.8484 0.5055 0.5030 0.8208 0.5395 0.5395 0.8484 0.5030 0.8208 0.5358 0.8208 0.5395 0.8484 0.5030 0.8208 0.8484 0.8208 0.8484 0.8484 0.8208 0.5358 0.5358 0.5030 0.5395 0.5055 0.5358 0.8484 0.8484 0.8484 0.8484 0.5395 0.5055 0.8484 0.5055 0.5358 0.8484 0.8208 0.5055 0.5055 0.5055 0.5055 0.5358 0.8208 0.8208 0.8484 0.5395 0.8484 0.8484 0.8208 0.5055 0.8484 0.8208 0.8484 0.5395 0.5395 0.5055 0.5395 0.5395 0.5358 0.8484 0.8208 0.5395 0.5358 0.5358 0.5055 0.8484 0.5395 0.5358 0.5030 0.5358 0.5358 0.8208 0.8208 0.8208 0.5055 0.5395 0.8484 0.5395 0.8484 0.5358 0.8484 0.5055 0.8484 0.5055 0.8484 0.5055 0.5055 0.5358 0.8484 0.5030 0.5055 0.5030 0.8484 0.8484 0.5395 0.5358 0.5055 0.8208 0.8208 0.5395 0.5055 0.5055 0.5358 0.5055 0.8208 0.5030 0.5030 0.5055 0.8208 0.5030 0.5055 0.5030 0.5055 0.5358 0.5055 0.5030 0.8484 0.5055 0.5030 0.5030 0.5395 0.5395 0.5395 0.8484 0.5055 0.8208 0.5358 0.8208 0.8208 0.5358 0.5395 0.5395 0.5395 0.8208 0.5030 0.5358 0.5055 0.5030 0.5030 0.8484 0.5055 0.8484 0.5358 0.8208 0.5358 0.5358 0.5358 0.8208 0.8484 0.5395 0.8484 0.5030 0.5030 0.5395 0.8208 0.5395 0.8484 0.5395 0.5395 0.5030 0.8484 0.5395 0.8484 0.8484 0.8208 0.5030 0.5358 0.5055 0.5055 0.5395 0.5395 0.5055 0.5395 0.5055 0.5055 0.5395 0.8208 0.8484 0.8208 0.5395 0.5395 0.8484 0.5395 0.5358 0.8208 0.8484 0.5055 0.5055 0.8484 0.5358 0.5358 0.5030 0.8208 0.5055 0.8484 0.5030 0.5030 0.8484 0.8208 0.8484 0.5030 0.5030 0.5030 0.8484 0.8484 0.5358 0.8484 0.5055 0.5030 0.5358 0.8484 0.8484 0.5358 0.5055 0.5030 0.8208 0.5055 0.8484 0.5395 0.8484 0.5358 0.5055 0.5030 0.8208 0.5030 0.5030 0.8208 0.5030 0.5358 0.5395 0.5358 0.5055 0.5030 0.5358 0.5030 0.8484 0.5030 0.5055 0.5055 0.8208 0.5030 0.8208 0.5030 0.5358 0.5055 0.8484 0.5055 0.5055 0.5358 0.5055 0.5030 0.5358 0.5030 0.5358 0.8208 0.5358 0.5055 0.5358 0.8208 0.8208 0.8208 0.5358 0.5030 0.8484 0.5055 0.8484 0.8484 0.8484 0.5030 0.5055 0.5030 0.5395 0.5358 0.8484 0.5030 0.8484 0.5395 0.5030 0.5030 0.8484 0.8484 0.5030 0.5055 0.5395 0.8484 0.5395 0.5358 0.5395 0.5030 0.5030 0.5030 0.5395 0.8484 0.5055 0.8208 0.8208 0.5358 0.5395 0.5395 0.5358 0.8484 0.8484 0.5358 0.5358 0.5358 0.5030 0.5395 0.8484 0.5055 0.5055 0.5030 0.5030 0.5030 0.5030 0.5030 0.8208 0.8484 0.5030 0.5030 0.5395 0.5395 0.8208 0.5030 0.5030 0.8484 0.5055 0.5395 0.8484 0.5030 0.5358 0.8208 0.5395 0.8208 0.5030 0.8484 0.5030 0.5395 0.8484 0.8208 0.8208 0.8484 0.8208 0.5055 0.5030 0.8208 0.5030 0.5358 0.5030 0.5030 0.8484 0.8484 0.5055 0.5030 0.5358 0.8208 0.5395 0.5358 0.8484 0.5030 0.8208 0.5358 0.5395 0.5358 0.5055 0.5055 0.5395 0.5358 0.5055 0.8484 0.5358 0.8484 0.5030 0.5055 0.8484 0.5395 0.5395 0.8484 0.5395 0.5055 0.5395 0.5055 0.8484 0.5030 0.5030 0.8484 0.8484 0.8208 0.5030 0.8484 0.5030 0.5055 0.5358 0.5030 0.8484 0.5055 0.8484 0.8484 0.5030 0.5030 0.5358 0.5395 0.5030 0.5030 0.8208 0.5395 0.5395 0.5358 0.5395 0.5395 0.8208 0.5395 0.5395 0.5055 0.8484 0.8484 0.5030 0.5395 0.5055 0.5030 0.5358 0.8484 0.8484 0.5395 0.8484 0.5358 0.8208 0.5055 0.8484 0.5055 0.8484 0.5395 0.5055 0.5030 0.8484 0.8484 0.8484 0.5030 0.5358 0.5358 0.5358 0.5395 0.5030 0.5358 0.5358 0.5358 0.5358 0.5358 0.8208 0.8208 0.5395 0.8208 0.8208 0.5055 0.5395 0.8208 0.8208 0.5358 0.8208 0.8484 0.5358 0.5030 0.5055 0.8208 0.8208 0.5395 0.5358 0.8484 0.5395 0.5395 0.5055 0.5395 0.5358 0.5030 0.5055 0.5030 0.5358 0.8484 0.5358 0.5030 0.5358 0.5358 0.8484 0.5030 0.8484 0.5030 0.8208 0.5030 0.5055 0.5055 0.5395 0.8208 0.8208 0.8484 0.5358 0.5030 0.5358 0.5055 0.5395 0.5358 0.5395 0.5055 0.5395 0.8208 0.5030 0.5358 0.8484 0.5055 0.5358 0.5358 0.8208 0.5055 0.5395 0.8484 0.5358 0.8484 0.5030 0.5055 0.5358 0.5395 0.8208 0.8484 0.5030 0.5358 0.5395 0.8208 0.5030 0.5358 0.8484 0.5030 0.5030 0.5395 0.8208 0.8208 0.8484 0.5055 0.5395 0.8208 0.8208 0.8208 0.5055 0.5030 0.5358 0.8208 0.5358 0.5358 0.5055 0.8208 0.8484 0.5395 0.8484 0.8484 0.8484 0.5030 0.5055 0.5358 0.5055 0.5395 0.8208 0.5055 0.5055 0.5030 0.5358 0.5395 0.5395 0.5030 0.8208 0.5395 0.8484 0.8484 0.8484 0.5030 0.5055 0.8484 0.5395 0.5358 0.8208 0.5358 0.5358 0.8484 0.5395 0.5055 0.5358 0.5055 0.8484 0.5055 0.5395 0.5358 0.5358 0.5358 0.5055 0.8484 0.5395 0.8484 0.8484 0.8484 0.5395 0.5358 0.5358 0.5395 0.8208 0.5358 0.5030 0.8484 0.5395 0.5358 0.5395 0.5055 0.8484 0.8484 0.8484 0.8208 0.5395 0.5395 0.5395 0.5358 0.5030 0.5395 0.5030 0.5395 0.5358 0.5358 0.5030 0.5358 0.5030 0.5395 0.5395 0.5395 0.5358 0.5030 0.5395 0.5030 0.8208 0.8484 0.8484 0.8484 0.5358 0.8208 0.5395 0.8484 0.5055 0.5395 0.5030 0.5395 0.5055 0.8484 0.8208 0.5055 0.5055 0.8208 0.5030 0.5395 0.5055 0.8484 0.5358 0.5055 0.5358 0.5395 0.5358 0.8208 0.8208 0.5030 0.5055 0.5030 0.8484 0.5055 0.5030 0.5030 0.5030 0.5358 0.5030 0.5055 0.8484 0.5055 0.8208 0.5358 0.5030 0.5358 0.5055 0.8208 0.5055 0.5030 0.8208 0.5030 0.5055 0.5395 0.8484 0.5358 0.5395 0.5055 0.5358 0.5055 0.5358 0.5055 0.5358 0.5395 0.8484 0.8484 0.5358 0.5358 0.5395 0.5030 0.5030 0.5055 0.5030 0.5030 0.8484 0.8208 0.5055 0.5055 0.5358 0.8484 0.5395 0.8208 0.8208 0.5030 0.5030 0.5395 0.8208 0.5055 0.5030 0.8208 0.5358 0.8208 0.5395 0.8208 0.5030 0.5055 0.5358 0.5395 0.8208 0.5395 0.5030 0.5055 0.5055 0.5395 0.5055 0.8208 0.5055 0.5055 0.8208 0.5030 0.5395 0.5395 0.5395 0.5055 0.5030 0.5030 0.8484 0.5055 0.5055 0.5055 0.5358 0.5358 0.5395 0.5030 0.5055 0.5030 0.5358 0.8484 0.5358 0.8484 0.5395 0.5055 0.8484 0.5055 0.5055 0.5358 0.5030 0.5030 0.8208 0.5395 0.5055 0.8484 0.8208 0.5358 0.5358 0.5358 0.5055 0.5055 0.5030 0.5055 0.5395 0.5395 0.8484 0.5395 0.5030 0.5395 0.8208 0.5395 0.5395 0.5055 0.5358 0.5055 0.5358 0.5395 0.8484 0.5030 0.5395 0.5395 0.8208 0.8208 0.8484 0.5055 0.5055 0.5030 0.5358 0.5055 0.8208 0.8208 0.5055 0.5395 0.8484 0.5030 0.8484 0.5358 0.5030 0.8208 0.8208 0.8208 0.8484 0.5358 0.5055 0.5358 0.5358 0.5395 0.5055 0.8208 0.5358 0.5030 0.8208 0.8484 0.5395 0.5055 0.5030 0.5358 0.8484 0.8208 0.8208 0.8208 0.5055 0.8484 0.8208 0.8208 0.5358 0.5358 0.5055 0.5395 0.5395 0.5030 0.5395 0.5395 0.5030 0.5030 0.5395 0.5395 0.5358 0.5395 0.5358 0.5055 0.8484 0.8484 0.5030 0.5395 0.8208 0.5395 0.8484 0.5055 0.5055 0.5055 0.5030 0.5055 0.8208 0.8484 0.8208 0.5030 0.5358 0.5395 0.5395 0.5358 0.5055 0.5030 0.5358 0.8484 0.8208 0.5395 0.5395 0.5030 0.5030 0.8484 0.8484 0.5055 0.5395 0.5395 0.5358 0.5395 0.8208 0.8208 0.8484 0.5055 0.5055 0.5055 0.8484 0.5395 0.5395 0.8208" HIT_INDICES="33 87 116 252 553 572 639 904 968 1109 1139 1169 1287 1300 1357 1377 1607 1612 1925 1926 1979 2127 2170 2211 2316 2636 3027 3172 3501 3559 3605 3777 3788 3931 3969 3976 4037 4124 4342 4352 4487 4495 4656 4715 4787 5042 5106 5144 5384 5396 5761 5823 5933 5943 6014 6027 6031 6045 6154 6161 6178 6275 6375 6381 6515 6564 6602 6654 6662 6670 6685 6706 6731 6733 6738 6774 6892 6928 7022 7031 7056 7087 7103 7134 7170 7207 7258 7355 7358 7414 7435 7451 7456 7488 7489 7544 7545 7547 7727 7891 7967 7984 8112 8351 8381 8402 8485 8565 8627 8673 8784 8931 8938 9023 9039 9113 9121 9191 9266 9292 9368 9411 9446 9788 9962 9995 10014 10111 10136 10239 10348 10367 10412 10429 10527 10643 10693 10712 10791 10861 11034 11130 11293 11343 11567 11785 11951 11965 12090 12135 12189 12217 12234 12242 12409 12443 12699 12767 12772 12791 12860 12903 12929 13000 13004 13006 13098 13113 13209 13251 13278 13291 13484 13552 13675 13678 13688 13707 13741 13757 13828 13865 13990 14133 14135 14170 14175 14224 14234 14247 14305 14422 14653 14664 14695 14700 14729 14757 14779 14948 14949 15047 15071 15082 15258 15321 15409 15435 15440 15466 15529 15596 15684 15716 15739 15749 15832 15869 15922 15943 15981 16085 16305 16375 16399 16471 16489 16542 16562 16585 16629 16662 16684 16847 16856 16892 17052 17139 17281 17321 17367 17395 17456 17501 17552 17616 17629 17682 17761 17768 17778 17802 17825 17938 18004 18028 18052 18093 18103 18170 18255 18262 18302 18343 18431 18441 18461 18497 18519 18585 18589 18653 18712 18752 18785 18981 19009 19092 19118 19138 19219 19540 19618 19646 19716 19749 19763 19789 19937 19986 20036 20151 20208 20217 20365 20616 20640 20672 20690 20722 20742 20770 20836 20905 20968 21050 21051 21145 21166 21256 21314 21331 21353 21370 21417 21525 21546 21554 21589 21672 21696 21729 21805 21918 21940 21969 21983 21984 22154 22196 22294 22463 22555 22695 22707 22761 22782 22859 22874 22882 22967 23076 23112 23232 23308 23322 23380 23403 23437 23446 23479 23540 23549 23563 23586 23624 23632 23726 23729 23789 23790 23884 23933 24018 24022 24090 24161 24230 24269 24297 24306 24308 24319 24344 24352 24430 24463 24691 24738 24756 24762 24773 24786 24797 24834 24841 24906 24909 24979 25019 25100 25104 25133 25245 25259 25296 25327 25345 25371 25426 25663 25821 25854 25944 25980 25993 26014 26045 26301 26387 26430 26435 26753 26768 26809 26829 26906 26944 26970 26991 26997 27069 27096 27108 27154 27173 27193 27222 27266 27277 27295 27370 27421 27490 27499 27503 27509 27552 27630 27696 27704 27751 27813 27901 27918 28085 28129 28152 28171 28202 28203 28223 28251 28266 28291 28390 28463 28464 28472 28488 28502 28519 28524 28572 28587 28637 28749 28786 28787 28833 28865 28900 28921 28931 28956 28975 29011 29025 29155 29208 29225 29232 29248 29249 29254 29334 29342 29347 29355 29361 29380 29387 29438 29467 29497 29505 29516 29547 29601 29638 29643 29650 29900 30039 30193 30226 30283 30284 30342 30820 30831 30916 30938 30982 31004 31112 31128 31262 31266 31381 31413 31439 31624 31673 31711 31832 31849 32017 32087 32101 32159 32376 32571 32604 32605 32661 32840 32886 32947 33002 33329 33357 33401 33403 33543 33647 33861 33979 34044 34075 34429 35662 37879 37893 37960 38482 38751 39151 39469 39717 39917 40303 40355 40356 40370 40699 40700 40703 40704 41102 41147 41148 41226 41364 41796 41800 41841 42071 42189 42293 42516 42602 42837 42913 43124 43267 43366 43380 43450 43514 43559 43928 44153 44257 44714 44717 44790 44852 44907 45332 45441 45906 45965 46087 46249 46416 46591 46606 46654 46698 46722 47027 47067 47526 47532 47533 47534 47652 47830 48224 48227 48301 48404 48449 48475 48582 48735 48910 49000 49060 49083 49907 50230 50481 50485 50486 50487 50572 50678 50937 51827 52035 52308 52738 53881 54282 54306 54647 54878 55085 55118 55525 55594 55654 55655 55656 55657 55699 55985 56013 56299 56671 56672 56701 56950 56972 57278 57279 57282 57283 57350 57588 57701 57760 57785 57880 58519 58669 58784 59093" ES_PROFILE="-0.0006 -0.0015 -0.0019 -0.0043 -0.0094 -0.0097 -0.0108 -0.0153 -0.0164 -0.0188 -0.0193 -0.0198 -0.0218 -0.0220 -0.0230 -0.0233 -0.0272 -0.0273 -0.0326 -0.0326 -0.0335 -0.0360 -0.0367 -0.0374 -0.0392 -0.0447 -0.0513 -0.0538 -0.0594 -0.0604 -0.0611 -0.0641 -0.0642 -0.0667 -0.0673 -0.0674 -0.0684 -0.0699 -0.0736 -0.0738 -0.0761 -0.0762 -0.0789 -0.0799 -0.0811 -0.0855 -0.0865 -0.0872 -0.0913 -0.0914 -0.0977 0.7894 0.8008 0.8128 0.8181 0.8238 0.8296 0.8348 0.8362 0.8391 0.8417 0.8422 0.8421 0.8435 0.8425 0.8427 0.8431 0.8432 0.8440 0.8448 0.8455 0.8461 0.8465 0.8474 0.8482 0.8484 0.8471 0.8472 0.8463 0.8468 0.8470 0.8471 0.8475 0.8476 0.8475 0.8475 0.8471 0.8460 0.8464 0.8460 0.8461 0.8463 0.8466 0.8466 0.8470 0.8465 0.8469 0.8473 0.8446 0.8422 0.8413 0.8413 0.8395 0.8357 0.8355 0.8354 0.8343 0.8332 0.8324 0.8319 0.8303 0.8280 0.8281 0.8269 0.8269 0.8259 0.8260 0.8250 0.8240 0.8237 0.8227 0.8221 0.8218 0.8161 0.8133 0.8130 0.8128 0.8114 0.8111 0.8095 0.8079 0.8077 0.8071 0.8070 0.8055 0.8037 0.8030 0.8028 0.8017 0.8006 0.7978 0.7963 0.7937 0.7930 0.7893 0.7857 0.7830 0.7829 0.7809 0.7803 0.7795 0.7792 0.7790 0.7790 0.7763 0.7758 0.7716 0.7706 0.7706 0.7704 0.7693 0.7687 0.7684 0.7673 0.7674 0.7675 0.7660 0.7659 0.7643 0.7637 0.7634 0.7633 0.7601 0.7591 0.7571 0.7571 0.7571 0.7569 0.7564 0.7562 0.7551 0.7546 0.7526 0.7502 0.7503 0.7498 0.7498 0.7491 0.7490 0.7489 0.7480 0.7461 0.7423 0.7422 0.7418 0.7418 0.7414 0.7410 0.7408 0.7380 0.7380 0.7365 0.7362 0.7361 0.7331 0.7322 0.7308 0.7304 0.7304 0.7301 0.7291 0.7280 0.7266 0.7262 0.7259 0.7258 0.7244 0.7239 0.7231 0.7228 0.7223 0.7206 0.7169 0.7158 0.7154 0.7143 0.7141 0.7133 0.7130 0.7127 0.7120 0.7115 0.7113 0.7085 0.7085 0.7079 0.7053 0.7039 0.7015 0.7009 0.7002 0.6998 0.6989 0.6982 0.6974 0.6963 0.6962 0.6954 0.6941 0.6941 0.6940 0.6936 0.6933 0.6914 0.6904 0.6901 0.6897 0.6891 0.6890 0.6879 0.6865 0.6865 0.6859 0.6852 0.6838 0.6837 0.6834 0.6829 0.6826 0.6815 0.6815 0.6805 0.6796 0.6790 0.6785 0.6752 0.6748 0.6734 0.6730 0.6728 0.6714 0.6660 0.6647 0.6643 0.6632 0.6627 0.6625 0.6621 0.6597 0.6589 0.6581 0.6562 0.6553 0.6552 0.6527 0.6485 0.6481 0.6476 0.6474 0.6469 0.6466 0.6462 0.6451 0.6440 0.6430 0.6416 0.6417 0.6401 0.6398 0.6384 0.6374 0.6372 0.6369 0.6366 0.6359 0.6341 0.6338 0.6337 0.6331 0.6318 0.6314 0.6309 0.6297 0.6278 0.6275 0.6270 0.6268 0.6269 0.6240 0.6233 0.6217 0.6189 0.6174 0.6150 0.6149 0.6140 0.6137 0.6124 0.6122 0.6121 0.6107 0.6089 0.6083 0.6063 0.6050 0.6049 0.6039 0.6036 0.6030 0.6029 0.6024 0.6014 0.6013 0.6011 0.6007 0.6001 0.6000 0.5985 0.5985 0.5975 0.5975 0.5960 0.5952 0.5938 0.5937 0.5926 0.5914 0.5903 0.5897 0.5892 0.5891 0.5891 0.5890 0.5886 0.5885 0.5872 0.5867 0.5828 0.5821 0.5818 0.5817 0.5816 0.5814 0.5812 0.5806 0.5806 0.5795 0.5795 0.5783 0.5777 0.5763 0.5763 0.5758 0.5740 0.5738 0.5732 0.5727 0.5724 0.5720 0.5711 0.5671 0.5644 0.5639 0.5624 0.5618 0.5616 0.5613 0.5608 0.5564 0.5550 0.5543 0.5542 0.5488 0.5486 0.5479 0.5476 0.5463 0.5457 0.5453 0.5450 0.5449 0.5437 0.5432 0.5431 0.5423 0.5420 0.5417 0.5412 0.5405 0.5403 0.5401 0.5388 0.5380 0.5368 0.5367 0.5366 0.5366 0.5359 0.5345 0.5334 0.5333 0.5326 0.5315 0.5300 0.5298 0.5269 0.5262 0.5258 0.5255 0.5250 0.5250 0.5247 0.5243 0.5240 0.5236 0.5220 0.5207 0.5207 0.5206 0.5204 0.5201 0.5199 0.5198 0.5190 0.5188 0.5179 0.5160 0.5154 0.5154 0.5147 0.5141 0.5136 0.5132 0.5131 0.5127 0.5124 0.5118 0.5115 0.5093 0.5084 0.5082 0.5081 0.5078 0.5078 0.5077 0.5064 0.5063 0.5062 0.5061 0.5060 0.5057 0.5056 0.5047 0.5043 0.5038 0.5036 0.5035 0.5030 0.5021 0.5014 0.5014 0.5013 0.4970 0.4947 0.4920 0.4915 0.4905 0.4905 0.4896 0.4814 0.4812 0.4798 0.4794 0.4787 0.4783 0.4765 0.4762 0.4740 0.4739 0.4720 0.4714 0.4710 0.4679 0.4670 0.4664 0.4644 0.4641 0.4612 0.4600 0.4598 0.4588 0.4552 0.4518 0.4513 0.4513 0.4503 0.4473 0.4465 0.4455 0.4446 0.4390 0.4385 0.4378 0.4378 0.4354 0.4337 0.4300 0.4280 0.4269 0.4264 0.4204 0.3993 0.3614 0.3612 0.3600 0.3511 0.3465 0.3397 0.3343 0.3301 0.3267 0.3201 0.3192 0.3192 0.3190 0.3134 0.3134 0.3133 0.3133 0.3065 0.3058 0.3058 0.3045 0.3021 0.2948 0.2947 0.2940 0.2901 0.2881 0.2863 0.2825 0.2811 0.2771 0.2758 0.2722 0.2698 0.2681 0.2679 0.2667 0.2656 0.2649 0.2586 0.2548 0.2530 0.2452 0.2452 0.2439 0.2429 0.2420 0.2347 0.2329 0.2249 0.2239 0.2219 0.2191 0.2163 0.2133 0.2131 0.2123 0.2115 0.2111 0.2059 0.2053 0.1974 0.1973 0.1973 0.1973 0.1953 0.1923 0.1856 0.1856 0.1843 0.1826 0.1818 0.1814 0.1796 0.1770 0.1740 0.1725 0.1715 0.1711 0.1570 0.1515 0.1472 0.1472 0.1472 0.1472 0.1457 0.1439 0.1395 0.1243 0.1208 0.1161 0.1088 0.0893 0.0824 0.0820 0.0762 0.0723 0.0688 0.0682 0.0613 0.0601 0.0591 0.0591 0.0591 0.0591 0.0584 0.0535 0.0531 0.0482 0.0418 0.0418 0.0414 0.0371 0.0368 0.0315 0.0315 0.0315 0.0315 0.0304 0.0263 0.0244 0.0234 0.0230 0.0214 0.0105 0.0079 0.0060 0.0007" RANK_AT_ES="6774.0000" RANK_SCORE_AT_ES="14.0148"/>
  <DTG RANKED_LIST="fpkm.rnk" TEMPLATE="sample.cls" GENESET="gene_sets.gmt#CELLULAR_RESPONSE_TO_PROSTAGLANDIN_E_STIMULUS(GO:0071380)" ES="0.8830" NES="1.3609" NP="0.0000" FDR="1.0000" FWER="0.3250" RND_ES="0.7323 0.5161 0.5161 0.6173 0.6173 0.8830 0.6173 0.8830 0.6257 0.8830 0.7323 0.8830 0.8830 0.8830 0.6173 0.6257 0.5161 0.5161 0.5161 0.5125 0.5125 0.5161 0.8830 0.5161 0.5125 0.8830 0.8830 0.5125 0.6173 0.8830 0.6257 0.6173 0.7323 0.8830 0.7323 0.5125 0.8830 0.6173 0.5125 0.5125 0.6257 0.6257 0.5125 0.8830 0.6257 0.8830 0.5125 0.5161 0.8830 0.6257 0.8830 0.7323 0.6173 0.5125 0.5161 0.8830 0.8830 0.5125 0.5161 0.6173 0.6173 0.8830 0.5125 0.7323 0.5125 0.6173 0.7323 0.5161 0.6257 0.7323 0.5125 0.6173 0.6257 0.8830 0.8830 0.5161 0.7323 0.7323 0.6173 0.6173 0.6257 0.8830 0.5161 0.5161 0.5125 0.7323 0.5125 0.5125 0.5125 0.6257 0.7323 0.6173 0.7323 0.6173 0.6257 0.8830 0.5125 0.5161 0.7323 0.6257 0.6257 0.8830 0.5161 0.7323 0.6173 0.7323 0.6257 0.8830 0.5161 0.7323 0.8830 0.7323 0.8830 0.8830 0.7323 0.6173 0.6173 0.5161 0.6257 0.5125 0.6173 0.8830 0.8830 0.8830 0.8830 0.6257 0.5125 0.8830 0.5125 0.6173 0.8830 0.7323 0.5125 0.5125 0.5125 0.5125 0.6173 0.7323 0.7323 0.8830 0.6257 0.8830 0.8830 0.7323 0.5125 0.8830 0.7323 0.8830 0.6257 0.6257 0.5125 0.6257 0.6257 0.6173 0.8830 0.7323 0.6257 0.6173 0.6173 0.5125 0.8830 0.6257 0.6173 0.5161 0.6173 0.6173 0.7323 0.7323 0.7323 0.5125 0.6257 0.8830 0.6257 0.8830 0.6173 0.8830 0.5125 0.8830 0.5125 0.8830 0.5125 0.5125 0.6173 0.8830 0.5161 0.5125 0.5161 0.8830 0.8830 0.6257 0.6173 0.5125 0.7323 0.7323 0.6257 0.5125 0.5125 0.6173 0.5125 0.7323 0.5161 0.5161 0.5125 0.7323 0.5161 0.5125 0.5161 0.5125 0.6173 0.5125 0.5161 0.8830 0.5125 0.5161 0.5161 0.6257 0.6257 0.6257 0.8830 0.5125 0.7323 0.6173 0.7323 0.7323 0.6173 0.6257 0.6257 0.6257 0.7323 0.5161 0.6173 0.5125 0.5161 0.5161 0.8830 0.5125 0.8830 0.6173 0.7323 0.6173 0.6173 0.6173 0.7323 0.8830 0.6257 0.8830 0.5161 0.5161 0.6257 0.7323 0.6257 0.8830 0.6257 0.6257 0.5161 0.8830 0.6257 0.8830 0.8830 0.7323 0.5161 0.6173 0.5125 0.5125 0.6257 0.6257 0.5125 0.6257 0.5125 0.5125 0.6257 0.7323 0.8830 0.7323 0.6257 0.6257 0.8830 0.6257 0.6173 0.7323 0.8830 0.5125 0.5125 0.8830 0.6173 0.6173 0.5161 0.7323 0.5125 0.8830 0.5161 0.5161 0.8830 0.7323 0.8830 0.5161 0.5161 0.5161 0.8830 0.8830 0.6173 0.8830 0.5125 0.5161 0.6173 0.8830 0.8830 0.6173 0.5125 0.5161 0.7323 0.5125 0.8830 0.6257 0.8830 0.6173 0.5125 0.5161 0.7323 0.5161 0.5161 0.7323 0.5161 0.6173 0.6257 0.6173 0.5125 0.5161 0.6173 0.5161 0.8830 0.5161 0.5125 0.5125 0.7323 0.5161 0.7323 0.5161 0.6173 0.5125 0.8830 0.5125 0.5125 0.6173 0.5125 0.5161 0.6173 0.5161 0.6173 0.7323 0.6173 0.5125 0.6173 0.7323 0.7323 0.7323 0.6173 0.5161 0.8830 0.5125 0.8830 0.8830 0.8830 0.5161 0.5125 0.5161 0.6257 0.6173 0.8830 0.5161 0.8830 0.6257 0.5161 0.5161 0.8830 0.8830 0.5161 0.5125 0.6257 0.8830 0.6257 0.6173 0.6257 0.5161 0.5161 0.5161 0.6257 0.8830 0.5125 0.7323 0.7323 0.6173 0.6257 0.6257 0.6173 0.8830 0.8830 0.6173 0.6173 0.6173 0.5161 0.6257 0.8830 0.5125 0.5125 0.5161 0.5161 0.5161 0.5161 0.5161 0.7323 0.8830 0.5161 0.5161 0.6257 0.6257 0.7323 0.5161 0.5161 0.8830 0.5125 0.6257 0.8830 0.5161 0.6173 0.7323 0.6257 0.7323 0.5161 0.8830 0.5161 0.6257 0.8830 0.7323 0.7323 0.8830 0.7323 0.5125 0.5161 0.7323 0.5161 0.6173 0.5161 0.5161 0.8830 0.8830 0.5125 0.5161 0.6173 0.7323 0.6257 0.6173 0.8830 0.5161 0.7323 0.6173 0.6257 0.6173 0.5125 0.5125 0.6257 0.6173 0.5125 0.8830 0.6173 0.8830 0.5161 0.5125 0.8830 0.6257 0.6257 0.8830 0.6257 0.5125 0.6257 0.5125 0.8830 0.5161 0.5161 0.8830 0.8830 0.7323 0.5161 0.8830 0.5161 0.5125 0.6173 0.5161 0.8830 0.5125 0.8830 0.8830 0.5161 0.5161 0.6173 0.6257 0.5161 0.5161 0.7323 0.6257 0.6257 0.6173 0.6257 0.6257 0.7323 0.6257 0.6257 0.5125 0.8830 0.8830 0.5161 0.6257 0.5125 0.5161 0.6173 0.8830 0.8830 0.6257 0.8830 0.6173 0.7323 0.5125 0.8830 0.5125 0.8830 0.6257 0.5125 0.5161 0.8830 0.8830 0.8830 0.5161 0.6173 0.6173 0.6173 0.6257 0.5161 0.6173 0.6173 0.6173 0.6173 0.6173 0.7323 0.7323 0.6257 0.7323 0.7323 0.5125 0.6257 0.7323 0.7323 0.6173 0.7323 0.8830 0.6173 0.5161 0.5125 0.7323 0.7323 0.6257 0.6173 0.8830 0.6257 0.6257 0.5125 0.6257 0.6173 0.5161 0.5125 0.5161 0.6173 0.8830 0.6173 0.5161 0.6173 0.6173 0.8830 0.5161 0.8830 0.5161 0.7323 0.5161 0.5125 0.5125 0.6257 0.7323 0.7323 0.8830 0.6173 0.5161 0.6173 0.5125 0.6257 0.6173 0.6257 0.5125 0.6257 0.7323 0.5161 0.6173 0.8830 0.5125 0.6173 0.6173 0.7323 0.5125 0.6257 0.8830 0.6173 0.8830 0.5161 0.5125 0.6173 0.6257 0.7323 0.8830 0.5161 0.6173 0.6257 0.7323 0.5161 0.6173 0.8830 0.5161 0.5161 0.6257 0.7323 0.7323 0.8830 0.5125 0.6257 0.7323 0.7323 0.7323 0.5125 0.5161 0.6173 0.7323 0.6173 0.6173 0.5125 0.7323 0.8830 0.6257 0.8830 0.8830 0.8830 0.5161 0.5125 0.6173 0.5125 0.6257 0.7323 0.5125 0.5125 0.5161 0.6173 0.6257 0.6257 0.5161 0.7323 0.6257 0.8830 0.8830 0.8830 0.5161 0.5125 0.8830 0.6257 0.6173 0.7323 0.6173 0.6173 0.8830 0.6257 0.5125 0.6173 0.5125 0.8830 0.5125 0.6257 0.6173 0.6173 0.6173 0.5125 0.8830 0.6257 0.8830 0.8830 0.8830 0.6257 0.6173 0.6173 0.6257 0.7323 0.6173 0.5161 0.8830 0.6257 0.6173 0.6257 0.5125 0.8830 0.8830 0.8830 0.7323 0.6257 0.6257 0.6257 0.6173 0.5161 0.6257 0.5161 0.6257 0.6173 0.6173 0.5161 0.6173 0.5161 0.6257 0.6257 0.6257 0.6173 0.5161 0.6257 0.5161 0.7323 0.8830 0.8830 0.8830 0.6173 0.7323 0.6257 0.8830 0.5125 0.6257 0.5161 0.6257 0.5125 0.8830 0.7323 0.5125 0.5125 0.7323 0.5161 0.6257 0.5125 0.8830 0.6173 0.5125 0.6173 0.6257 0.6173 0.7323 0.7323 0.5161 0.5125 0.5161 0.8830 0.5125 0.5161 0.5161 0.5161 0.6173 0.5161 0.5125 0.8830 0.5125 0.7323 0.6173 0.5161 0.6173 0.5125 0.7323 0.5125 0.5161 0.7323 0.5161 0.5125 0.6257 0.8830 0.6173 0.6257 0.5125 0.6173 0.5125 0.6173 0.5125 0.6173 0.6257 0.8830 0.8830 0.6173 0.6173 0.6257 0.5161 0.5161 0.5125 0.5161 0.5161 0.8830 0.7323 0.5125 0.5125 0.6173 0.8830 0.6257 0.7323 0.7323 0.5161 0.5161 0.6257 0.7323 0.5125 0.5161 0.7323 0.6173 0.7323 0.6257 0.7323 0.5161 0.5125 0.6173 0.6257 0.7323 0.6257 0.5161 0.5125 0.5125 0.6257 0.5125 0.7323 0.5125 0.5125 0.7323 0.5161 0.6257 0.6257 0.6257 0.5125 0.5161 0.5161 0.8830 0.5125 0.5125 0.5125 0.6173 0.6173 0.6257 0.5161 0.5125 0.5161 0.6173 0.8830 0.6173 0.8830 0.6257 0.5125 0.8830 0.5125 0.5125 0.6173 0.5161 0.5161 0.7323 0.6257 0.5125 0.8830 0.7323 0.6173 0.6173 0.6173 0.5125 0.5125 0.5161 0.5125 0.6257 0.6257 0.8830 0.6257 0.5161 0.6257 0.7323 0.6257 0.6257 0.5125 0.6173 0.5125 0.6173 0.6257 0.8830 0.5161 0.6257 0.6257 0.7323 0.7323 0.8830 0.5125 0.5125 0.5161 0.6173 0.5125 0.7323 0.7323 0.5125 0.6257 0.8830 0.5161 0.8830 0.6173 0.5161 0.7323 0.7323 0.7323 0.8830 0.6173 0.5125 0.6173 0.6173 0.6257 0.5125 0.7323 0.6173 0.5161 0.7323 0.8830 0.6257 0.5125 0.5161 0.6173 0.8830 0.7323 0.7323 0.7323 0.5125 0.8830 0.7323 0.7323 0.6173 0.6173 0.5125 0.6257 0.6257 0.5161 0.6257 0.6257 0.5161 0.5161 0.6257 0.6257 0.6173 0.6257 0.6173 0.5125 0.8830 0.8830 0.5161 0.6257 0.7323 0.6257 0.8830 0.5125 0.5125 0.5125 0.5161 0.5125 0.7323 0.8830 0.7323 0.5161 0.6173 0.6257 0.6257 0.6173 0.5125 0.5161 0.6173 0.8830 0.7323 0.6257 0.6257 0.5161 0.5161 0.8830 0.8830 0.5125 0.6257 0.6257 0.6173 0.6257 0.7323 0.7323 0.8830 0.5125 0.5125 0.5125 0.8830 0.6257 0.6257 0.7323" HIT_INDICES="5614 5861 6027 6178 9151 17262 18621 19010 20597 21697 22988 23704 25845 27234 27630 28956 29876 45101" ES_PROFILE="-0.0949 0.6927 0.8222 0.8830 0.8376 0.7018 0.6801 0.6746 0.6487 0.6310 0.6098 0.5983 0.5625 0.5393 0.5328 0.5104 0.4949 0.2374" RANK_AT_ES="6178.0000" RANK_SCORE_AT_ES="48.4920"/>
  <DTG RANKED_LIST="fpkm.rnk" TEMPLATE="sample.cls" GENESET="gene_sets.gmt#MIRNA_METABOLIC_PROCESS(GO:0010586)" ES="0.8589" NES="1.3611" NP="0.0000" FDR="1.0000" FWER="0.3250" RND_ES="0.6164 0.5696 0.5696 0.5839 0.5839 0.8589 0.5839 0.8589 0.5601 0.8589 0.6164 0.8589 0.8589 0.8589 0.5839 0.5601 0.5696 0.5696 0.5696 0.5743 0.5743 0.5696 0.8589 0.5696 0.5743 0.8589 0.8589 0.5743 0.5839 0.8589 0.5601 0.5839 0.6164 0.8589 0.6164 0.5743 0.8589 0.5839 0.5743 0.5743 0.5601 0.5601 0.5743 0.8589 0.5601 0.8589 0.5743 0.5696 0.8589 0.5601 0.8589 0.6164 0.5839 0.5743 0.5696 0.8589 0.8589 0.5743 0.5696 0.5839 0.5839 0.8589 0.5743 0.6164 0.5743 0.5839 0.6164 0.5696 0.5601 0.6164 0.5743 0.5839 0.5601 0.8589 0.8589 0.5696 0.6164 0.6164 0.5839 0.5839 0.5601 0.8589 0.5696 0.5696 0.5743 0.6164 0.5743 0.5743 0.5743 0.5601 0.6164 0.5839 0.6164 0.5839 0.5601 0.8589 0.5743 0.5696 0.6164 0.5601 0.5601 0.8589 0.5696 0.6164 0.5839 0.6164 0.5601 0.8589 0.5696 0.6164 0.8589 0.6164 0.8589 0.8589 0.6164 0.5839 0.5839 0.5696 0.5601 0.5743 0.5839 0.8589 0.8589 0.8589 0.8589 0.5601 0.5743 0.8589 0.5743 0.5839 0.8589 0.6164 0.5743 0.5743 0.5743 0.5743 0.5839 0.6164 0.6164 0.8589 0.5601 0.8589 0.8589 0.6164 0.5743 0.8589 0.6164 0.8589 0.5601 0.5601 0.5743 0.5601 0.5601 0.5839 0.8589 0.6164 0.5601 0.5839 0.5839 0.5743 0.8589 0.5601 0.5839 0.5696 0.5839 0.5839 0.6164 0.6164 0.6164 0.5743 0.5601 0.8589 0.5601 0.8589 0.5839 0.8589 0.5743 0.8589 0.5743 0.8589 0.5743 0.5743 0.5839 0.8589 0.5696 0.5743 0.5696 0.8589 0.8589 0.5601 0.5839 0.5743 0.6164 0.6164 0.5601 0.5743 0.5743 0.5839 0.5743 0.6164 0.5696 0.5696 0.5743 0.6164 0.5696 0.5743 0.5696 0.5743 0.5839 0.5743 0.5696 0.8589 0.5743 0.5696 0.5696 0.5601 0.5601 0.5601 0.8589 0.5743 0.6164 0.5839 0.6164 0.6164 0.5839 0.5601 0.5601 0.5601 0.6164 0.5696 0.5839 0.5743 0.5696 0.5696 0.8589 0.5743 0.8589 0.5839 0.6164 0.5839 0.5839 0.5839 0.6164 0.8589 0.5601 0.8589 0.5696 0.5696 0.5601 0.6164 0.5601 0.8589 0.5601 0.5601 0.5696 0.8589 0.5601 0.8589 0.8589 0.6164 0.5696 0.5839 0.5743 0.5743 0.5601 0.5601 0.5743 0.5601 0.5743 0.5743 0.5601 0.6164 0.8589 0.6164 0.5601 0.5601 0.8589 0.5601 0.5839 0.6164 0.8589 0.5743 0.5743 0.8589 0.5839 0.5839 0.5696 0.6164 0.5743 0.8589 0.5696 0.5696 0.8589 0.6164 0.8589 0.5696 0.5696 0.5696 0.8589 0.8589 0.5839 0.8589 0.5743 0.5696 0.5839 0.8589 0.8589 0.5839 0.5743 0.5696 0.6164 0.5743 0.8589 0.5601 0.8589 0.5839 0.5743 0.5696 0.6164 0.5696 0.5696 0.6164 0.5696 0.5839 0.5601 0.5839 0.5743 0.5696 0.5839 0.5696 0.8589 0.5696 0.5743 0.5743 0.6164 0.5696 0.6164 0.5696 0.5839 0.5743 0.8589 0.5743 0.5743 0.5839 0.5743 0.5696 0.5839 0.5696 0.5839 0.6164 0.5839 0.5743 0.5839 0.6164 0.6164 0.6164 0.5839 0.5696 0.8589 0.5743 0.8589 0.8589 0.8589 0.5696 0.5743 0.5696 0.5601 0.5839 0.8589 0.5696 0.8589 0.5601 0.5696 0.5696 0.8589 0.8589 0.5696 0.5743 0.5601 0.8589 0.5601 0.5839 0.5601 0.5696 0.5696 0.5696 0.5601 0.8589 0.5743 0.6164 0.6164 0.5839 0.5601 0.5601 0.5839 0.8589 0.8589 0.5839 0.5839 0.5839 0.5696 0.5601 0.8589 0.5743 0.5743 0.5696 0.5696 0.5696 0.5696 0.5696 0.6164 0.8589 0.5696 0.5696 0.5601 0.5601 0.6164 0.5696 0.5696 0.8589 0.5743 0.5601 0.8589 0.5696 0.5839 0.6164 0.5601 0.6164 0.5696 0.8589 0.5696 0.5601 0.8589 0.6164 0.6164 0.8589 0.6164 0.5743 0.5696 0.6164 0.5696 0.5839 0.5696 0.5696 0.8589 0.8589 0.5743 0.5696 0.5839 0.6164 0.5601 0.5839 0.8589 0.5696 0.6164 0.5839 0.5601 0.5839 0.5743 0.5743 0.5601 0.5839 0.5743 0.8589 0.5839 0.8589 0.5696 0.5743 0.8589 0.5601 0.5601 0.8589 0.5601 0.5743 0.5601 0.5743 0.8589 0.5696 0.5696 0.8589 0.8589 0.6164 0.5696 0.8589 0.5696 0.5743 0.5839 0.5696 0.8589 0.5743 0.8589 0.8589 0.5696 0.5696 0.5839 0.5601 0.5696 0.5696 0.6164 0.5601 0.5601 0.5839 0.5601 0.5601 0.6164 0.5601 0.5601 0.5743 0.8589 0.8589 0.5696 0.5601 0.5743 0.5696 0.5839 0.8589 0.8589 0.5601 0.8589 0.5839 0.6164 0.5743 0.8589 0.5743 0.8589 0.5601 0.5743 0.5696 0.8589 0.8589 0.8589 0.5696 0.5839 0.5839 0.5839 0.5601 0.5696 0.5839 0.5839 0.5839 0.5839 0.5839 0.6164 0.6164 0.5601 0.6164 0.6164 0.5743 0.5601 0.6164 0.6164 0.5839 0.6164 0.8589 0.5839 0.5696 0.5743 0.6164 0.6164 0.5601 0.5839 0.8589 0.5601 0.5601 0.5743 0.5601 0.5839 0.5696 0.5743 0.5696 0.5839 0.8589 0.5839 0.5696 0.5839 0.5839 0.8589 0.5696 0.8589 0.5696 0.6164 0.5696 0.5743 0.5743 0.5601 0.6164 0.6164 0.8589 0.5839 0.5696 0.5839 0.5743 0.5601 0.5839 0.5601 0.5743 0.5601 0.6164 0.5696 0.5839 0.8589 0.5743 0.5839 0.5839 0.6164 0.5743 0.5601 0.8589 0.5839 0.8589 0.5696 0.5743 0.5839 0.5601 0.6164 0.8589 0.5696 0.5839 0.5601 0.6164 0.5696 0.5839 0.8589 0.5696 0.5696 0.5601 0.6164 0.6164 0.8589 0.5743 0.5601 0.6164 0.6164 0.6164 0.5743 0.5696 0.5839 0.6164 0.5839 0.5839 0.5743 0.6164 0.8589 0.5601 0.8589 0.8589 0.8589 0.5696 0.5743 0.5839 0.5743 0.5601 0.6164 0.5743 0.5743 0.5696 0.5839 0.5601 0.5601 0.5696 0.6164 0.5601 0.8589 0.8589 0.8589 0.5696 0.5743 0.8589 0.5601 0.5839 0.6164 0.5839 0.5839 0.8589 0.5601 0.5743 0.5839 0.5743 0.8589 0.5743 0.5601 0.5839 0.5839 0.5839 0.5743 0.8589 0.5601 0.8589 0.8589 0.8589 0.5601 0.5839 0.5839 0.5601 0.6164 0.5839 0.5696 0.8589 0.5601 0.5839 0.5601 0.5743 0.8589 0.8589 0.8589 0.6164 0.5601 0.5601 0.5601 0.5839 0.5696 0.5601 0.5696 0.5601 0.5839 0.5839 0.5696 0.5839 0.5696 0.5601 0.5601 0.5601 0.5839 0.5696 0.5601 0.5696 0.6164 0.8589 0.8589 0.8589 0.5839 0.6164 0.5601 0.8589 0.5743 0.5601 0.5696 0.5601 0.5743 0.8589 0.6164 0.5743 0.5743 0.6164 0.5696 0.5601 0.5743 0.8589 0.5839 0.5743 0.5839 0.5601 0.5839 0.6164 0.6164 0.5696 0.5743 0.5696 0.8589 0.5743 0.5696 0.5696 0.5696 0.5839 0.5696 0.5743 0.8589 0.5743 0.6164 0.5839 0.5696 0.5839 0.5743 0.6164 0.5743 0.5696 0.6164 0.5696 0.5743 0.5601 0.8589 0.5839 0.5601 0.5743 0.5839 0.5743 0.5839 0.5743 0.5839 0.5601 0.8589 0.8589 0.5839 0.5839 0.5601 0.5696 0.5696 0.5743 0.5696 0.5696 0.8589 0.6164 0.5743 0.5743 0.5839 0.8589 0.5601 0.6164 0.6164 0.5696 0.5696 0.5601 0.6164 0.5743 0.5696 0.6164 0.5839 0.6164 0.5601 0.6164 0.5696 0.5743 0.5839 0.5601 0.6164 0.5601 0.5696 0.5743 0.5743 0.5601 0.5743 0.6164 0.5743 0.5743 0.6164 0.5696 0.5601 0.5601 0.5601 0.5743 0.5696 0.5696 0.8589 0.5743 0.5743 0.5743 0.5839 0.5839 0.5601 0.5696 0.5743 0.5696 0.5839 0.8589 0.5839 0.8589 0.5601 0.5743 0.8589 0.5743 0.5743 0.5839 0.5696 0.5696 0.6164 0.5601 0.5743 0.8589 0.6164 0.5839 0.5839 0.5839 0.5743 0.5743 0.5696 0.5743 0.5601 0.5601 0.8589 0.5601 0.5696 0.5601 0.6164 0.5601 0.5601 0.5743 0.5839 0.5743 0.5839 0.5601 0.8589 0.5696 0.5601 0.5601 0.6164 0.6164 0.8589 0.5743 0.5743 0.5696 0.5839 0.5743 0.6164 0.6164 0.5743 0.5601 0.8589 0.5696 0.8589 0.5839 0.5696 0.6164 0.6164 0.6164 0.8589 0.5839 0.5743 0.5839 0.5839 0.5601 0.5743 0.6164 0.5839 0.5696 0.6164 0.8589 0.5601 0.5743 0.5696 0.5839 0.8589 0.6164 0.6164 0.6164 0.5743 0.8589 0.6164 0.6164 0.5839 0.5839 0.5743 0.5601 0.5601 0.5696 0.5601 0.5601 0.5696 0.5696 0.5601 0.5601 0.5839 0.5601 0.5839 0.5743 0.8589 0.8589 0.5696 0.5601 0.6164 0.5601 0.8589 0.5743 0.5743 0.5743 0.5696 0.5743 0.6164 0.8589 0.6164 0.5696 0.5839 0.5601 0.5601 0.5839 0.5743 0.5696 0.5839 0.8589 0.6164 0.5601 0.5601 0.5696 0.5696 0.8589 0.8589 0.5743 0.5601 0.5601 0.5839 0.5601 0.6164 0.6164 0.8589 0.5743 0.5743 0.5743 0.8589 0.5601 0.5601 0.6164" HIT_INDICES="2557 5858 7950 10485 10960 12235 13025 13805 14148 15881 16187 16585 17459 17642 17726 18226 18355 20240 23773 25467 25750 28166 30974" ES_PROFILE="-0.0432 0.8589 0.8321 0.7932 0.7888 0.7702 0.7595 0.7487 0.7452 0.7178 0.7144 0.7094 0.6962 0.6946 0.6947 0.6877 0.6869 0.6561 0.5970 0.5689 0.5646 0.5239 0.4764" RANK_AT_ES="5858.0000" RANK_SCORE_AT_ES="647.2384"/>
  <DTG RANKED_LIST="fpkm.rnk" TEMPLATE="sample.cls" GENESET="gene_sets.gmt#STRUCTURAL_CONSTITUENT_OF_CYTOSKELETON(GO:0005200)" ES="0.8906" NES="1.3612" NP="0.1410" FDR="1.0000" FWER="0.3250" RND_ES="0.9054 0.5030 0.5030 0.5816 0.5816 0.8906 0.5816 0.8906 0.5654 0.8906 0.9054 0.8906 0.8906 0.8906 0.5816 0.5654 0.5030 0.5030 0.5030 0.5008 0.5008 0.5030 0.8906 0.5030 0.5008 0.8906 0.8906 0.5008 0.5816 0.8906 0.5654 0.5816 0.9054 0.8906 0.9054 0.5008 0.8906 0.5816 0.5008 0.5008 0.5654 0.5654 0.5008 0.8906 0.5654 0.8906 0.5008 0.5030 0.8906 0.5654 0.8906 0.9054 0.5816 0.5008 0.5030 0.8906 0.8906 0.5008 0.5030 0.5816 0.5816 0.8906 0.5008 0.9054 0.5008 0.5816 0.9054 0.5030 0.5654 0.9054 0.5008 0.5816 0.5654 0.8906 0.8906 0.5030 0.9054 0.9054 0.5816 0.5816 0.5654 0.8906 0.5030 0.5030 0.5008 0.9054 0.5008 0.5008 0.5008 0.5654 0.9054 0.5816 0.9054 0.5816 0.5654 0.8906 0.5008 0.5030 0.9054 0.5654 0.5654 0.8906 0.5030 0.9054 0.5816 0.9054 0.5654 0.8906 0.5030 0.9054 0.8906 0.9054 0.8906 0.8906 0.9054 0.5816 0.5816 0.5030 0.5654 0.5008 0.5816 0.8906 0.8906 0.8906 0.8906 0.5654 0.5008 0.8906 0.5008 0.5816 0.8906 0.9054 0.5008 0.5008 0.5008 0.5008 0.5816 0.9054 0.9054 0.8906 0.5654 0.8906 0.8906 0.9054 0.5008 0.8906 0.9054 0.8906 0.5654 0.5654 0.5008 0.5654 0.5654 0.5816 0.8906 0.9054 0.5654 0.5816 0.5816 0.5008 0.8906 0.5654 0.5816 0.5030 0.5816 0.5816 0.9054 0.9054 0.9054 0.5008 0.5654 0.8906 0.5654 0.8906 0.5816 0.8906 0.5008 0.8906 0.5008 0.8906 0.5008 0.5008 0.5816 0.8906 0.5030 0.5008 0.5030 0.8906 0.8906 0.5654 0.5816 0.5008 0.9054 0.9054 0.5654 0.5008 0.5008 0.5816 0.5008 0.9054 0.5030 0.5030 0.5008 0.9054 0.5030 0.5008 0.5030 0.5008 0.5816 0.5008 0.5030 0.8906 0.5008 0.5030 0.5030 0.5654 0.5654 0.5654 0.8906 0.5008 0.9054 0.5816 0.9054 0.9054 0.5816 0.5654 0.5654 0.5654 0.9054 0.5030 0.5816 0.5008 0.5030 0.5030 0.8906 0.5008 0.8906 0.5816 0.9054 0.5816 0.5816 0.5816 0.9054 0.8906 0.5654 0.8906 0.5030 0.5030 0.5654 0.9054 0.5654 0.8906 0.5654 0.5654 0.5030 0.8906 0.5654 0.8906 0.8906 0.9054 0.5030 0.5816 0.5008 0.5008 0.5654 0.5654 0.5008 0.5654 0.5008 0.5008 0.5654 0.9054 0.8906 0.9054 0.5654 0.5654 0.8906 0.5654 0.5816 0.9054 0.8906 0.5008 0.5008 0.8906 0.5816 0.5816 0.5030 0.9054 0.5008 0.8906 0.5030 0.5030 0.8906 0.9054 0.8906 0.5030 0.5030 0.5030 0.8906 0.8906 0.5816 0.8906 0.5008 0.5030 0.5816 0.8906 0.8906 0.5816 0.5008 0.5030 0.9054 0.5008 0.8906 0.5654 0.8906 0.5816 0.5008 0.5030 0.9054 0.5030 0.5030 0.9054 0.5030 0.5816 0.5654 0.5816 0.5008 0.5030 0.5816 0.5030 0.8906 0.5030 0.5008 0.5008 0.9054 0.5030 0.9054 0.5030 0.5816 0.5008 0.8906 0.5008 0.5008 0.5816 0.5008 0.5030 0.5816 0.5030 0.5816 0.9054 0.5816 0.5008 0.5816 0.9054 0.9054 0.9054 0.5816 0.5030 0.8906 0.5008 0.8906 0.8906 0.8906 0.5030 0.5008 0.5030 0.5654 0.5816 0.8906 0.5030 0.8906 0.5654 0.5030 0.5030 0.8906 0.8906 0.5030 0.5008 0.5654 0.8906 0.5654 0.5816 0.5654 0.5030 0.5030 0.5030 0.5654 0.8906 0.5008 0.9054 0.9054 0.5816 0.5654 0.5654 0.5816 0.8906 0.8906 0.5816 0.5816 0.5816 0.5030 0.5654 0.8906 0.5008 0.5008 0.5030 0.5030 0.5030 0.5030 0.5030 0.9054 0.8906 0.5030 0.5030 0.5654 0.5654 0.9054 0.5030 0.5030 0.8906 0.5008 0.5654 0.8906 0.5030 0.5816 0.9054 0.5654 0.9054 0.5030 0.8906 0.5030 0.5654 0.8906 0.9054 0.9054 0.8906 0.9054 0.5008 0.5030 0.9054 0.5030 0.5816 0.5030 0.5030 0.8906 0.8906 0.5008 0.5030 0.5816 0.9054 0.5654 0.5816 0.8906 0.5030 0.9054 0.5816 0.5654 0.5816 0.5008 0.5008 0.5654 0.5816 0.5008 0.8906 0.5816 0.8906 0.5030 0.5008 0.8906 0.5654 0.5654 0.8906 0.5654 0.5008 0.5654 0.5008 0.8906 0.5030 0.5030 0.8906 0.8906 0.9054 0.5030 0.8906 0.5030 0.5008 0.5816 0.5030 0.8906 0.5008 0.8906 0.8906 0.5030 0.5030 0.5816 0.5654 0.5030 0.5030 0.9054 0.5654 0.5654 0.5816 0.5654 0.5654 0.9054 0.5654 0.5654 0.5008 0.8906 0.8906 0.5030 0.5654 0.5008 0.5030 0.5816 0.8906 0.8906 0.5654 0.8906 0.5816 0.9054 0.5008 0.8906 0.5008 0.8906 0.5654 0.5008 0.5030 0.8906 0.8906 0.8906 0.5030 0.5816 0.5816 0.5816 0.5654 0.5030 0.5816 0.5816 0.5816 0.5816 0.5816 0.9054 0.9054 0.5654 0.9054 0.9054 0.5008 0.5654 0.9054 0.9054 0.5816 0.9054 0.8906 0.5816 0.5030 0.5008 0.9054 0.9054 0.5654 0.5816 0.8906 0.5654 0.5654 0.5008 0.5654 0.5816 0.5030 0.5008 0.5030 0.5816 0.8906 0.5816 0.5030 0.5816 0.5816 0.8906 0.5030 0.8906 0.5030 0.9054 0.5030 0.5008 0.5008 0.5654 0.9054 0.9054 0.8906 0.5816 0.5030 0.5816 0.5008 0.5654 0.5816 0.5654 0.5008 0.5654 0.9054 0.5030 0.5816 0.8906 0.5008 0.5816 0.5816 0.9054 0.5008 0.5654 0.8906 0.5816 0.8906 0.5030 0.5008 0.5816 0.5654 0.9054 0.8906 0.5030 0.5816 0.5654 0.9054 0.5030 0.5816 0.8906 0.5030 0.5030 0.5654 0.9054 0.9054 0.8906 0.5008 0.5654 0.9054 0.9054 0.9054 0.5008 0.5030 0.5816 0.9054 0.5816 0.5816 0.5008 0.9054 0.8906 0.5654 0.8906 0.8906 0.8906 0.5030 0.5008 0.5816 0.5008 0.5654 0.9054 0.5008 0.5008 0.5030 0.5816 0.5654 0.5654 0.5030 0.9054 0.5654 0.8906 0.8906 0.8906 0.5030 0.5008 0.8906 0.5654 0.5816 0.9054 0.5816 0.5816 0.8906 0.5654 0.5008 0.5816 0.5008 0.8906 0.5008 0.5654 0.5816 0.5816 0.5816 0.5008 0.8906 0.5654 0.8906 0.8906 0.8906 0.5654 0.5816 0.5816 0.5654 0.9054 0.5816 0.5030 0.8906 0.5654 0.5816 0.5654 0.5008 0.8906 0.8906 0.8906 0.9054 0.5654 0.5654 0.5654 0.5816 0.5030 0.5654 0.5030 0.5654 0.5816 0.5816 0.5030 0.5816 0.5030 0.5654 0.5654 0.5654 0.5816 0.5030 0.5654 0.5030 0.9054 0.8906 0.8906 0.8906 0.5816 0.9054 0.5654 0.8906 0.5008 0.5654 0.5030 0.5654 0.5008 0.8906 0.9054 0.5008 0.5008 0.9054 0.5030 0.5654 0.5008 0.8906 0.5816 0.5008 0.5816 0.5654 0.5816 0.9054 0.9054 0.5030 0.5008 0.5030 0.8906 0.5008 0.5030 0.5030 0.5030 0.5816 0.5030 0.5008 0.8906 0.5008 0.9054 0.5816 0.5030 0.5816 0.5008 0.9054 0.5008 0.5030 0.9054 0.5030 0.5008 0.5654 0.8906 0.5816 0.5654 0.5008 0.5816 0.5008 0.5816 0.5008 0.5816 0.5654 0.8906 0.8906 0.5816 0.5816 0.5654 0.5030 0.5030 0.5008 0.5030 0.5030 0.8906 0.9054 0.5008 0.5008 0.5816 0.8906 0.5654 0.9054 0.9054 0.5030 0.5030 0.5654 0.9054 0.5008 0.5030 0.9054 0.5816 0.9054 0.5654 0.9054 0.5030 0.5008 0.5816 0.5654 0.9054 0.5654 0.5030 0.5008 0.5008 0.5654 0.5008 0.9054 0.5008 0.5008 0.9054 0.5030 0.5654 0.5654 0.5654 0.5008 0.5030 0.5030 0.8906 0.5008 0.5008 0.5008 0.5816 0.5816 0.5654 0.5030 0.5008 0.5030 0.5816 0.8906 0.5816 0.8906 0.5654 0.5008 0.8906 0.5008 0.5008 0.5816 0.5030 0.5030 0.9054 0.5654 0.5008 0.8906 0.9054 0.5816 0.5816 0.5816 0.5008 0.5008 0.5030 0.5008 0.5654 0.5654 0.8906 0.5654 0.5030 0.5654 0.9054 0.5654 0.5654 0.5008 0.5816 0.5008 0.5816 0.5654 0.8906 0.5030 0.5654 0.5654 0.9054 0.9054 0.8906 0.5008 0.5008 0.5030 0.5816 0.5008 0.9054 0.9054 0.5008 0.5654 0.8906 0.5030 0.8906 0.5816 0.5030 0.9054 0.9054 0.9054 0.8906 0.5816 0.5008 0.5816 0.5816 0.5654 0.5008 0.9054 0.5816 0.5030 0.9054 0.8906 0.5654 0.5008 0.5030 0.5816 0.8906 0.9054 0.9054 0.9054 0.5008 0.8906 0.9054 0.9054 0.5816 0.5816 0.5008 0.5654 0.5654 0.5030 0.5654 0.5654 0.5030 0.5030 0.5654 0.5654 0.5816 0.5654 0.5816 0.5008 0.8906 0.8906 0.5030 0.5654 0.9054 0.5654 0.8906 0.5008 0.5008 0.5008 0.5030 0.5008 0.9054 0.8906 0.9054 0.5030 0.5816 0.5654 0.5654 0.5816 0.5008 0.5030 0.5816 0.8906 0.9054 0.5654 0.5654 0.5030 0.5030 0.8906 0.8906 0.5008 0.5654 0.5654 0.5816 0.5654 0.9054 0.9054 0.8906 0.5008 0.5008 0.5008 0.8906 0.5654 0.5654 0.9054" HIT_INDICES="1410 3414 3977 5211 5823 5836 5856 5882 5949 6535 6581 6814 6917 7015 7582 7847 7859 7929 8554 8678 10105 10528 10867 11474 11677 12327 12382 14138 14275 14699 14953 15351 15770 15830 15989 17546 17957 18238 18251 18275 18659 19353 19562 19645 19813 19945 20010 20247 20279 20283 20385 20885 21140 21870 22134 23116 23130 23181 23530 23589 23698 23996 24321 24458 24851 25113 25406 25689 26298 26309 26334 26388 26538 26959 27431 27464 27556 27703 28104 28346 28736 28878 28898 28987 29292 29592 29733 30254 30387 31064 31114 31141 32212 32535 32593 32745 33243 35785 36750 37907 38392 39667 43180 46090 48224 48409 50345 55262 59051" ES_PROFILE="-0.0239 -0.0578 -0.0673 -0.0882 0.7237 0.8233 0.8601 0.8819 0.8906 0.8818 0.8820 0.8788 0.8777 0.8767 0.8675 0.8634 0.8635 0.8627 0.8523 0.8505 0.8265 0.8195 0.8139 0.8038 0.8004 0.7896 0.7888 0.7591 0.7569 0.7498 0.7456 0.7389 0.7319 0.7310 0.7284 0.7021 0.6952 0.6905 0.6903 0.6900 0.6836 0.6719 0.6684 0.6670 0.6643 0.6621 0.6610 0.6571 0.6566 0.6566 0.6549 0.6465 0.6422 0.6299 0.6255 0.6089 0.6087 0.6079 0.6020 0.6011 0.5993 0.5942 0.5888 0.5865 0.5799 0.5755 0.5705 0.5658 0.5555 0.5553 0.5550 0.5541 0.5516 0.5445 0.5365 0.5359 0.5344 0.5319 0.5252 0.5211 0.5145 0.5121 0.5118 0.5103 0.5052 0.5001 0.4977 0.4889 0.4867 0.4752 0.4744 0.4740 0.4558 0.4504 0.4494 0.4469 0.4384 0.3954 0.3791 0.3595 0.3513 0.3297 0.2702 0.2209 0.1848 0.1817 0.1489 0.0656 0.0014" RANK_AT_ES="5949.0000" RANK_SCORE_AT_ES="180.8528"/>
  <DTG RANKED_LIST="fpkm.rnk" TEMPLATE="sample.cls" GENESET="gene_sets.gmt#POSITIVE_REGULATION_OF_ORGAN_GROWTH(GO:0046622)" ES="0.8610" NES="1.3613" NP="0.0000" FDR="1.0000" FWER="0.3250" RND_ES="0.8254 0.5237 0.5237 0.5370 0.5370 0.8610 0.5370 0.8610 0.5489 0.8610 0.8254 0.8610 0.8610 0.8610 0.5370 0.5489 0.5237 0.5237 0.5237 0.5102 0.5102 0.5237 0.8610 0.5237 0.5102 0.8610 0.8610 0.5102 0.5370 0.8610 0.5489 0.5370 0.8254 0.8610 0.8254 0.5102 0.8610 0.5370 0.5102 0.5102 0.5489 0.5489 0.5102 0.8610 0.5489 0.8610 0.5102 0.5237 0.8610 0.5489 0.8610 0.8254 0.5370 0.5102 0.5237 0.8610 0.8610 0.5102 0.5237 0.5370 0.5370 0.8610 0.5102 0.8254 0.5102 0.5370 0.8254 0.5237 0.5489 0.8254 0.5102 0.5370 0.5489 0.8610 0.8610 0.5237 0.8254 0.8254 0.5370 0.5370 0.5489 0.8610 0.5237 0.5237 0.5102 0.8254 0.5102 0.5102 0.5102 0.5489 0.8254 0.5370 0.8254 0.5370 0.5489 0.8610 0.5102 0.5237 0.8254 0.5489 0.5489 0.8610 0.5237 0.8254 0.5370 0.8254 0.5489 0.8610 0.5237 0.8254 0.8610 0.8254 0.8610 0.8610 0.8254 0.5370 0.5370 0.5237 0.5489 0.5102 0.5370 0.8610 0.8610 0.8610 0.8610 0.5489 0.5102 0.8610 0.5102 0.5370 0.8610 0.8254 0.5102 0.5102 0.5102 0.5102 0.5370 0.8254 0.8254 0.8610 0.5489 0.8610 0.8610 0.8254 0.5102 0.8610 0.8254 0.8610 0.5489 0.5489 0.5102 0.5489 0.5489 0.5370 0.8610 0.8254 0.5489 0.5370 0.5370 0.5102 0.8610 0.5489 0.5370 0.5237 0.5370 0.5370 0.8254 0.8254 0.8254 0.5102 0.5489 0.8610 0.5489 0.8610 0.5370 0.8610 0.5102 0.8610 0.5102 0.8610 0.5102 0.5102 0.5370 0.8610 0.5237 0.5102 0.5237 0.8610 0.8610 0.5489 0.5370 0.5102 0.8254 0.8254 0.5489 0.5102 0.5102 0.5370 0.5102 0.8254 0.5237 0.5237 0.5102 0.8254 0.5237 0.5102 0.5237 0.5102 0.5370 0.5102 0.5237 0.8610 0.5102 0.5237 0.5237 0.5489 0.5489 0.5489 0.8610 0.5102 0.8254 0.5370 0.8254 0.8254 0.5370 0.5489 0.5489 0.5489 0.8254 0.5237 0.5370 0.5102 0.5237 0.5237 0.8610 0.5102 0.8610 0.5370 0.8254 0.5370 0.5370 0.5370 0.8254 0.8610 0.5489 0.8610 0.5237 0.5237 0.5489 0.8254 0.5489 0.8610 0.5489 0.5489 0.5237 0.8610 0.5489 0.8610 0.8610 0.8254 0.5237 0.5370 0.5102 0.5102 0.5489 0.5489 0.5102 0.5489 0.5102 0.5102 0.5489 0.8254 0.8610 0.8254 0.5489 0.5489 0.8610 0.5489 0.5370 0.8254 0.8610 0.5102 0.5102 0.8610 0.5370 0.5370 0.5237 0.8254 0.5102 0.8610 0.5237 0.5237 0.8610 0.8254 0.8610 0.5237 0.5237 0.5237 0.8610 0.8610 0.5370 0.8610 0.5102 0.5237 0.5370 0.8610 0.8610 0.5370 0.5102 0.5237 0.8254 0.5102 0.8610 0.5489 0.8610 0.5370 0.5102 0.5237 0.8254 0.5237 0.5237 0.8254 0.5237 0.5370 0.5489 0.5370 0.5102 0.5237 0.5370 0.5237 0.8610 0.5237 0.5102 0.5102 0.8254 0.5237 0.8254 0.5237 0.5370 0.5102 0.8610 0.5102 0.5102 0.5370 0.5102 0.5237 0.5370 0.5237 0.5370 0.8254 0.5370 0.5102 0.5370 0.8254 0.8254 0.8254 0.5370 0.5237 0.8610 0.5102 0.8610 0.8610 0.8610 0.5237 0.5102 0.5237 0.5489 0.5370 0.8610 0.5237 0.8610 0.5489 0.5237 0.5237 0.8610 0.8610 0.5237 0.5102 0.5489 0.8610 0.5489 0.5370 0.5489 0.5237 0.5237 0.5237 0.5489 0.8610 0.5102 0.8254 0.8254 0.5370 0.5489 0.5489 0.5370 0.8610 0.8610 0.5370 0.5370 0.5370 0.5237 0.5489 0.8610 0.5102 0.5102 0.5237 0.5237 0.5237 0.5237 0.5237 0.8254 0.8610 0.5237 0.5237 0.5489 0.5489 0.8254 0.5237 0.5237 0.8610 0.5102 0.5489 0.8610 0.5237 0.5370 0.8254 0.5489 0.8254 0.5237 0.8610 0.5237 0.5489 0.8610 0.8254 0.8254 0.8610 0.8254 0.5102 0.5237 0.8254 0.5237 0.5370 0.5237 0.5237 0.8610 0.8610 0.5102 0.5237 0.5370 0.8254 0.5489 0.5370 0.8610 0.5237 0.8254 0.5370 0.5489 0.5370 0.5102 0.5102 0.5489 0.5370 0.5102 0.8610 0.5370 0.8610 0.5237 0.5102 0.8610 0.5489 0.5489 0.8610 0.5489 0.5102 0.5489 0.5102 0.8610 0.5237 0.5237 0.8610 0.8610 0.8254 0.5237 0.8610 0.5237 0.5102 0.5370 0.5237 0.8610 0.5102 0.8610 0.8610 0.5237 0.5237 0.5370 0.5489 0.5237 0.5237 0.8254 0.5489 0.5489 0.5370 0.5489 0.5489 0.8254 0.5489 0.5489 0.5102 0.8610 0.8610 0.5237 0.5489 0.5102 0.5237 0.5370 0.8610 0.8610 0.5489 0.8610 0.5370 0.8254 0.5102 0.8610 0.5102 0.8610 0.5489 0.5102 0.5237 0.8610 0.8610 0.8610 0.5237 0.5370 0.5370 0.5370 0.5489 0.5237 0.5370 0.5370 0.5370 0.5370 0.5370 0.8254 0.8254 0.5489 0.8254 0.8254 0.5102 0.5489 0.8254 0.8254 0.5370 0.8254 0.8610 0.5370 0.5237 0.5102 0.8254 0.8254 0.5489 0.5370 0.8610 0.5489 0.5489 0.5102 0.5489 0.5370 0.5237 0.5102 0.5237 0.5370 0.8610 0.5370 0.5237 0.5370 0.5370 0.8610 0.5237 0.8610 0.5237 0.8254 0.5237 0.5102 0.5102 0.5489 0.8254 0.8254 0.8610 0.5370 0.5237 0.5370 0.5102 0.5489 0.5370 0.5489 0.5102 0.5489 0.8254 0.5237 0.5370 0.8610 0.5102 0.5370 0.5370 0.8254 0.5102 0.5489 0.8610 0.5370 0.8610 0.5237 0.5102 0.5370 0.5489 0.8254 0.8610 0.5237 0.5370 0.5489 0.8254 0.5237 0.5370 0.8610 0.5237 0.5237 0.5489 0.8254 0.8254 0.8610 0.5102 0.5489 0.8254 0.8254 0.8254 0.5102 0.5237 0.5370 0.8254 0.5370 0.5370 0.5102 0.8254 0.8610 0.5489 0.8610 0.8610 0.8610 0.5237 0.5102 0.5370 0.5102 0.5489 0.8254 0.5102 0.5102 0.5237 0.5370 0.5489 0.5489 0.5237 0.8254 0.5489 0.8610 0.8610 0.8610 0.5237 0.5102 0.8610 0.5489 0.5370 0.8254 0.5370 0.5370 0.8610 0.5489 0.5102 0.5370 0.5102 0.8610 0.5102 0.5489 0.5370 0.5370 0.5370 0.5102 0.8610 0.5489 0.8610 0.8610 0.8610 0.5489 0.5370 0.5370 0.5489 0.8254 0.5370 0.5237 0.8610 0.5489 0.5370 0.5489 0.5102 0.8610 0.8610 0.8610 0.8254 0.5489 0.5489 0.5489 0.5370 0.5237 0.5489 0.5237 0.5489 0.5370 0.5370 0.5237 0.5370 0.5237 0.5489 0.5489 0.5489 0.5370 0.5237 0.5489 0.5237 0.8254 0.8610 0.8610 0.8610 0.5370 0.8254 0.5489 0.8610 0.5102 0.5489 0.5237 0.5489 0.5102 0.8610 0.8254 0.5102 0.5102 0.8254 0.5237 0.5489 0.5102 0.8610 0.5370 0.5102 0.5370 0.5489 0.5370 0.8254 0.8254 0.5237 0.5102 0.5237 0.8610 0.5102 0.5237 0.5237 0.5237 0.5370 0.5237 0.5102 0.8610 0.5102 0.8254 0.5370 0.5237 0.5370 0.5102 0.8254 0.5102 0.5237 0.8254 0.5237 0.5102 0.5489 0.8610 0.5370 0.5489 0.5102 0.5370 0.5102 0.5370 0.5102 0.5370 0.5489 0.8610 0.8610 0.5370 0.5370 0.5489 0.5237 0.5237 0.5102 0.5237 0.5237 0.8610 0.8254 0.5102 0.5102 0.5370 0.8610 0.5489 0.8254 0.8254 0.5237 0.5237 0.5489 0.8254 0.5102 0.5237 0.8254 0.5370 0.8254 0.5489 0.8254 0.5237 0.5102 0.5370 0.5489 0.8254 0.5489 0.5237 0.5102 0.5102 0.5489 0.5102 0.8254 0.5102 0.5102 0.8254 0.5237 0.5489 0.5489 0.5489 0.5102 0.5237 0.5237 0.8610 0.5102 0.5102 0.5102 0.5370 0.5370 0.5489 0.5237 0.5102 0.5237 0.5370 0.8610 0.5370 0.8610 0.5489 0.5102 0.8610 0.5102 0.5102 0.5370 0.5237 0.5237 0.8254 0.5489 0.5102 0.8610 0.8254 0.5370 0.5370 0.5370 0.5102 0.5102 0.5237 0.5102 0.5489 0.5489 0.8610 0.5489 0.5237 0.5489 0.8254 0.5489 0.5489 0.5102 0.5370 0.5102 0.5370 0.5489 0.8610 0.5237 0.5489 0.5489 0.8254 0.8254 0.8610 0.5102 0.5102 0.5237 0.5370 0.5102 0.8254 0.8254 0.5102 0.5489 0.8610 0.5237 0.8610 0.5370 0.5237 0.8254 0.8254 0.8254 0.8610 0.5370 0.5102 0.5370 0.5370 0.5489 0.5102 0.8254 0.5370 0.5237 0.8254 0.8610 0.5489 0.5102 0.5237 0.5370 0.8610 0.8254 0.8254 0.8254 0.5102 0.8610 0.8254 0.8254 0.5370 0.5370 0.5102 0.5489 0.5489 0.5237 0.5489 0.5489 0.5237 0.5237 0.5489 0.5489 0.5370 0.5489 0.5370 0.5102 0.8610 0.8610 0.5237 0.5489 0.8254 0.5489 0.8610 0.5102 0.5102 0.5102 0.5237 0.5102 0.8254 0.8610 0.8254 0.5237 0.5370 0.5489 0.5489 0.5370 0.5102 0.5237 0.5370 0.8610 0.8254 0.5489 0.5489 0.5237 0.5237 0.8610 0.8610 0.5102 0.5489 0.5489 0.5370 0.5489 0.8254 0.8254 0.8610 0.5102 0.5102 0.5102 0.8610 0.5489 0.5489 0.8254" HIT_INDICES="792 1268 1377 1607 2206 3395 3950 4531 4701 5833 5925 6527 7134 7343 7451 7537 8122 9322 9543 10550 11941 12189 13413 13927 14793 15678 15720 15922 16108 16109 16857 17343 19321 20742 20990 21447 21666 23457 23743 26817 27630 27880 28990 29111 29175 29257 29404 31935 33048 34270 35044 37246 38783 38785 43007 43944 46570 46653 49989 54383" ES_PROFILE="-0.0134 -0.0214 -0.0233 -0.0271 -0.0373 -0.0574 -0.0667 -0.0765 -0.0794 0.7543 0.8610 0.8594 0.8534 0.8535 0.8550 0.8566 0.8491 0.8303 0.8280 0.8121 0.7895 0.7862 0.7662 0.7582 0.7442 0.7298 0.7296 0.7267 0.7241 0.7247 0.7125 0.7047 0.6716 0.6479 0.6440 0.6366 0.6331 0.6031 0.5984 0.5465 0.5328 0.5287 0.5099 0.5079 0.5068 0.5055 0.5030 0.4602 0.4414 0.4207 0.4076 0.3704 0.3444 0.3443 0.2729 0.2571 0.2126 0.2112 0.1548 0.0804" RANK_AT_ES="5925.0000" RANK_SCORE_AT_ES="252.0811"/>
  <DTG RANKED_LIST="fpkm.rnk" TEMPLATE="sample.cls" GENESET="gene_sets.gmt#COLLAGEN_CATABOLIC_PROCESS(GO:0030574)" ES="0.8868" NES="1.3614" NP="0.0000" FDR="1.0000" FWER="0.3250" RND_ES="0.8012 0.5167 0.5167 0.5810 0.5810 0.8868 0.5810 0.8868 0.6176 0.8868 0.8012 0.8868 0.8868 0.8868 0.5810 0.6176 0.5167 0.5167 0.5167 0.5094 0.5094 0.5167 0.8868 0.5167 0.5094 0.8868 0.8868 0.5094 0.5810 0.8868 0.6176 0.5810 0.8012 0.8868 0.8012 0.5094 0.8868 0.5810 0.5094 0.5094 0.6176 0.6176 0.5094 0.8868 0.6176 0.8868 0.5094 0.5167 0.8868 0.6176 0.8868 0.8012 0.5810 0.5094 0.5167 0.8868 0.8868 0.5094 0.5167 0.5810 0.5810 0.8868 0.5094 0.8012 0.5094 0.5810 0.8012 0.5167 0.6176 0.8012 0.5094 0.5810 0.6176 0.8868 0.8868 0.5167 0.8012 0.8012 0.5810 0.5810 0.6176 0.8868 0.5167 0.5167 0.5094 0.8012 0.5094 0.5094 0.5094 0.6176 0.8012 0.5810 0.8012 0.5810 0.6176 0.8868 0.5094 0.5167 0.8012 0.6176 0.6176 0.8868 0.5167 0.8012 0.5810 0.8012 0.6176 0.8868 0.5167 0.8012 0.8868 0.8012 0.8868 0.8868 0.8012 0.5810 0.5810 0.5167 0.6176 0.5094 0.5810 0.8868 0.8868 0.8868 0.8868 0.6176 0.5094 0.8868 0.5094 0.5810 0.8868 0.8012 0.5094 0.5094 0.5094 0.5094 0.5810 0.8012 0.8012 0.8868 0.6176 0.8868 0.8868 0.8012 0.5094 0.8868 0.8012 0.8868 0.6176 0.6176 0.5094 0.6176 0.6176 0.5810 0.8868 0.8012 0.6176 0.5810 0.5810 0.5094 0.8868 0.6176 0.5810 0.5167 0.5810 0.5810 0.8012 0.8012 0.8012 0.5094 0.6176 0.8868 0.6176 0.8868 0.5810 0.8868 0.5094 0.8868 0.5094 0.8868 0.5094 0.5094 0.5810 0.8868 0.5167 0.5094 0.5167 0.8868 0.8868 0.6176 0.5810 0.5094 0.8012 0.8012 0.6176 0.5094 0.5094 0.5810 0.5094 0.8012 0.5167 0.5167 0.5094 0.8012 0.5167 0.5094 0.5167 0.5094 0.5810 0.5094 0.5167 0.8868 0.5094 0.5167 0.5167 0.6176 0.6176 0.6176 0.8868 0.5094 0.8012 0.5810 0.8012 0.8012 0.5810 0.6176 0.6176 0.6176 0.8012 0.5167 0.5810 0.5094 0.5167 0.5167 0.8868 0.5094 0.8868 0.5810 0.8012 0.5810 0.5810 0.5810 0.8012 0.8868 0.6176 0.8868 0.5167 0.5167 0.6176 0.8012 0.6176 0.8868 0.6176 0.6176 0.5167 0.8868 0.6176 0.8868 0.8868 0.8012 0.5167 0.5810 0.5094 0.5094 0.6176 0.6176 0.5094 0.6176 0.5094 0.5094 0.6176 0.8012 0.8868 0.8012 0.6176 0.6176 0.8868 0.6176 0.5810 0.8012 0.8868 0.5094 0.5094 0.8868 0.5810 0.5810 0.5167 0.8012 0.5094 0.8868 0.5167 0.5167 0.8868 0.8012 0.8868 0.5167 0.5167 0.5167 0.8868 0.8868 0.5810 0.8868 0.5094 0.5167 0.5810 0.8868 0.8868 0.5810 0.5094 0.5167 0.8012 0.5094 0.8868 0.6176 0.8868 0.5810 0.5094 0.5167 0.8012 0.5167 0.5167 0.8012 0.5167 0.5810 0.6176 0.5810 0.5094 0.5167 0.5810 0.5167 0.8868 0.5167 0.5094 0.5094 0.8012 0.5167 0.8012 0.5167 0.5810 0.5094 0.8868 0.5094 0.5094 0.5810 0.5094 0.5167 0.5810 0.5167 0.5810 0.8012 0.5810 0.5094 0.5810 0.8012 0.8012 0.8012 0.5810 0.5167 0.8868 0.5094 0.8868 0.8868 0.8868 0.5167 0.5094 0.5167 0.6176 0.5810 0.8868 0.5167 0.8868 0.6176 0.5167 0.5167 0.8868 0.8868 0.5167 0.5094 0.6176 0.8868 0.6176 0.5810 0.6176 0.5167 0.5167 0.5167 0.6176 0.8868 0.5094 0.8012 0.8012 0.5810 0.6176 0.6176 0.5810 0.8868 0.8868 0.5810 0.5810 0.5810 0.5167 0.6176 0.8868 0.5094 0.5094 0.5167 0.5167 0.5167 0.5167 0.5167 0.8012 0.8868 0.5167 0.5167 0.6176 0.6176 0.8012 0.5167 0.5167 0.8868 0.5094 0.6176 0.8868 0.5167 0.5810 0.8012 0.6176 0.8012 0.5167 0.8868 0.5167 0.6176 0.8868 0.8012 0.8012 0.8868 0.8012 0.5094 0.5167 0.8012 0.5167 0.5810 0.5167 0.5167 0.8868 0.8868 0.5094 0.5167 0.5810 0.8012 0.6176 0.5810 0.8868 0.5167 0.8012 0.5810 0.6176 0.5810 0.5094 0.5094 0.6176 0.5810 0.5094 0.8868 0.5810 0.8868 0.5167 0.5094 0.8868 0.6176 0.6176 0.8868 0.6176 0.5094 0.6176 0.5094 0.8868 0.5167 0.5167 0.8868 0.8868 0.8012 0.5167 0.8868 0.5167 0.5094 0.5810 0.5167 0.8868 0.5094 0.8868 0.8868 0.5167 0.5167 0.5810 0.6176 0.5167 0.5167 0.8012 0.6176 0.6176 0.5810 0.6176 0.6176 0.8012 0.6176 0.6176 0.5094 0.8868 0.8868 0.5167 0.6176 0.5094 0.5167 0.5810 0.8868 0.8868 0.6176 0.8868 0.5810 0.8012 0.5094 0.8868 0.5094 0.8868 0.6176 0.5094 0.5167 0.8868 0.8868 0.8868 0.5167 0.5810 0.5810 0.5810 0.6176 0.5167 0.5810 0.5810 0.5810 0.5810 0.5810 0.8012 0.8012 0.6176 0.8012 0.8012 0.5094 0.6176 0.8012 0.8012 0.5810 0.8012 0.8868 0.5810 0.5167 0.5094 0.8012 0.8012 0.6176 0.5810 0.8868 0.6176 0.6176 0.5094 0.6176 0.5810 0.5167 0.5094 0.5167 0.5810 0.8868 0.5810 0.5167 0.5810 0.5810 0.8868 0.5167 0.8868 0.5167 0.8012 0.5167 0.5094 0.5094 0.6176 0.8012 0.8012 0.8868 0.5810 0.5167 0.5810 0.5094 0.6176 0.5810 0.6176 0.5094 0.6176 0.8012 0.5167 0.5810 0.8868 0.5094 0.5810 0.5810 0.8012 0.5094 0.6176 0.8868 0.5810 0.8868 0.5167 0.5094 0.5810 0.6176 0.8012 0.8868 0.5167 0.5810 0.6176 0.8012 0.5167 0.5810 0.8868 0.5167 0.5167 0.6176 0.8012 0.8012 0.8868 0.5094 0.6176 0.8012 0.8012 0.8012 0.5094 0.5167 0.5810 0.8012 0.5810 0.5810 0.5094 0.8012 0.8868 0.6176 0.8868 0.8868 0.8868 0.5167 0.5094 0.5810 0.5094 0.6176 0.8012 0.5094 0.5094 0.5167 0.5810 0.6176 0.6176 0.5167 0.8012 0.6176 0.8868 0.8868 0.8868 0.5167 0.5094 0.8868 0.6176 0.5810 0.8012 0.5810 0.5810 0.8868 0.6176 0.5094 0.5810 0.5094 0.8868 0.5094 0.6176 0.5810 0.5810 0.5810 0.5094 0.8868 0.6176 0.8868 0.8868 0.8868 0.6176 0.5810 0.5810 0.6176 0.8012 0.5810 0.5167 0.8868 0.6176 0.5810 0.6176 0.5094 0.8868 0.8868 0.8868 0.8012 0.6176 0.6176 0.6176 0.5810 0.5167 0.6176 0.5167 0.6176 0.5810 0.5810 0.5167 0.5810 0.5167 0.6176 0.6176 0.6176 0.5810 0.5167 0.6176 0.5167 0.8012 0.8868 0.8868 0.8868 0.5810 0.8012 0.6176 0.8868 0.5094 0.6176 0.5167 0.6176 0.5094 0.8868 0.8012 0.5094 0.5094 0.8012 0.5167 0.6176 0.5094 0.8868 0.5810 0.5094 0.5810 0.6176 0.5810 0.8012 0.8012 0.5167 0.5094 0.5167 0.8868 0.5094 0.5167 0.5167 0.5167 0.5810 0.5167 0.5094 0.8868 0.5094 0.8012 0.5810 0.5167 0.5810 0.5094 0.8012 0.5094 0.5167 0.8012 0.5167 0.5094 0.6176 0.8868 0.5810 0.6176 0.5094 0.5810 0.5094 0.5810 0.5094 0.5810 0.6176 0.8868 0.8868 0.5810 0.5810 0.6176 0.5167 0.5167 0.5094 0.5167 0.5167 0.8868 0.8012 0.5094 0.5094 0.5810 0.8868 0.6176 0.8012 0.8012 0.5167 0.5167 0.6176 0.8012 0.5094 0.5167 0.8012 0.5810 0.8012 0.6176 0.8012 0.5167 0.5094 0.5810 0.6176 0.8012 0.6176 0.5167 0.5094 0.5094 0.6176 0.5094 0.8012 0.5094 0.5094 0.8012 0.5167 0.6176 0.6176 0.6176 0.5094 0.5167 0.5167 0.8868 0.5094 0.5094 0.5094 0.5810 0.5810 0.6176 0.5167 0.5094 0.5167 0.5810 0.8868 0.5810 0.8868 0.6176 0.5094 0.8868 0.5094 0.5094 0.5810 0.5167 0.5167 0.8012 0.6176 0.5094 0.8868 0.8012 0.5810 0.5810 0.5810 0.5094 0.5094 0.5167 0.5094 0.6176 0.6176 0.8868 0.6176 0.5167 0.6176 0.8012 0.6176 0.6176 0.5094 0.5810 0.5094 0.5810 0.6176 0.8868 0.5167 0.6176 0.6176 0.8012 0.8012 0.8868 0.5094 0.5094 0.5167 0.5810 0.5094 0.8012 0.8012 0.5094 0.6176 0.8868 0.5167 0.8868 0.5810 0.5167 0.8012 0.8012 0.8012 0.8868 0.5810 0.5094 0.5810 0.5810 0.6176 0.5094 0.8012 0.5810 0.5167 0.8012 0.8868 0.6176 0.5094 0.5167 0.5810 0.8868 0.8012 0.8012 0.8012 0.5094 0.8868 0.8012 0.8012 0.5810 0.5810 0.5094 0.6176 0.6176 0.5167 0.6176 0.6176 0.5167 0.5167 0.6176 0.6176 0.5810 0.6176 0.5810 0.5094 0.8868 0.8868 0.5167 0.6176 0.8012 0.6176 0.8868 0.5094 0.5094 0.5094 0.5167 0.5094 0.8012 0.8868 0.8012 0.5167 0.5810 0.6176 0.6176 0.5810 0.5094 0.5167 0.5810 0.8868 0.8012 0.6176 0.6176 0.5167 0.5167 0.8868 0.8868 0.5094 0.6176 0.6176 0.5810 0.6176 0.8012 0.8012 0.8868 0.5094 0.5094 0.5094 0.8868 0.6176 0.6176 0.8012" HIT_INDICES="328 524 1233 1508 1873 2780 4322 5826 5872 5929 5973 6060 6061 6064 7010 7099 7322 8275 8831 10147 10873 11288 12187 13080 13251 15813 16034 16403 17060 17652 18294 18321 20299 21228 21328 22163 22810 23585 24090 24532 24799 26027 26415 26803 26903 27361 27821 27888 28218 28631 28742 28814 28843 29517 31467 31551 31978 32669 33521 36500 37106 38283 40509 45412 48980 49141 49715 52725" ES_PROFILE="-0.0056 -0.0089 -0.0208 -0.0255 -0.0316 -0.0470 -0.0731 0.7087 0.7878 0.8248 0.8479 0.8600 0.8735 0.8868 0.8726 0.8728 0.8704 0.8551 0.8464 0.8246 0.8127 0.8061 0.7912 0.7764 0.7738 0.7306 0.7271 0.7210 0.7101 0.7003 0.6896 0.6893 0.6559 0.6403 0.6388 0.6247 0.6139 0.6009 0.5924 0.5850 0.5805 0.5598 0.5533 0.5468 0.5451 0.5374 0.5297 0.5286 0.5230 0.5161 0.5142 0.5130 0.5126 0.5012 0.4682 0.4668 0.4596 0.4479 0.4335 0.3831 0.3728 0.3529 0.3152 0.2323 0.1719 0.1692 0.1595 0.1085" RANK_AT_ES="6064.0000" RANK_SCORE_AT_ES="83.0262"/>
  <DTG RANKED_LIST="fpkm.rnk" TEMPLATE="sample.cls" GENESET="gene_sets.gmt#ICOSANOID_METABOLIC_PROCESS(GO:0006690)" ES="0.8598" NES="1.3615" NP="0.0000" FDR="1.0000" FWER="0.3250" RND_ES="0.8535 0.4935 0.4935 0.5348 0.5348 0.8598 0.5348 0.8598 0.5568 0.8598 0.8535 0.8598 0.8598 0.8598 0.5348 0.5568 0.4935 0.4935 0.4935 0.5069 0.5069 0.4935 0.8598 0.4935 0.5069 0.8598 0.8598 0.5069 0.5348 0.8598 0.5568 0.5348 0.8535 0.8598 0.8535 0.5069 0.8598 0.5348 0.5069 0.5069 0.5568 0.5568 0.5069 0.8598 0.5568 0.8598 0.5069 0.4935 0.8598 0.5568 0.8598 0.8535 0.5348 0.5069 0.4935 0.8598 0.8598 0.5069 0.4935 0.5348 0.5348 0.8598 0.5069 0.8535 0.5069 0.5348 0.8535 0.4935 0.5568 0.8535 0.5069 0.5348 0.5568 0.8598 0.8598 0.4935 0.8535 0.8535 0.5348 0.5348 0.5568 0.8598 0.4935 0.4935 0.5069 0.8535 0.5069 0.5069 0.5069 0.5568 0.8535 0.5348 0.8535 0.5348 0.5568 0.8598 0.5069 0.4935 0.8535 0.5568 0.5568 0.8598 0.4935 0.8535 0.5348 0.8535 0.5568 0.8598 0.4935 0.8535 0.8598 0.8535 0.8598 0.8598 0.8535 0.5348 0.5348 0.4935 0.5568 0.5069 0.5348 0.8598 0.8598 0.8598 0.8598 0.5568 0.5069 0.8598 0.5069 0.5348 0.8598 0.8535 0.5069 0.5069 0.5069 0.5069 0.5348 0.8535 0.8535 0.8598 0.5568 0.8598 0.8598 0.8535 0.5069 0.8598 0.8535 0.8598 0.5568 0.5568 0.5069 0.5568 0.5568 0.5348 0.8598 0.8535 0.5568 0.5348 0.5348 0.5069 0.8598 0.5568 0.5348 0.4935 0.5348 0.5348 0.8535 0.8535 0.8535 0.5069 0.5568 0.8598 0.5568 0.8598 0.5348 0.8598 0.5069 0.8598 0.5069 0.8598 0.5069 0.5069 0.5348 0.8598 0.4935 0.5069 0.4935 0.8598 0.8598 0.5568 0.5348 0.5069 0.8535 0.8535 0.5568 0.5069 0.5069 0.5348 0.5069 0.8535 0.4935 0.4935 0.5069 0.8535 0.4935 0.5069 0.4935 0.5069 0.5348 0.5069 0.4935 0.8598 0.5069 0.4935 0.4935 0.5568 0.5568 0.5568 0.8598 0.5069 0.8535 0.5348 0.8535 0.8535 0.5348 0.5568 0.5568 0.5568 0.8535 0.4935 0.5348 0.5069 0.4935 0.4935 0.8598 0.5069 0.8598 0.5348 0.8535 0.5348 0.5348 0.5348 0.8535 0.8598 0.5568 0.8598 0.4935 0.4935 0.5568 0.8535 0.5568 0.8598 0.5568 0.5568 0.4935 0.8598 0.5568 0.8598 0.8598 0.8535 0.4935 0.5348 0.5069 0.5069 0.5568 0.5568 0.5069 0.5568 0.5069 0.5069 0.5568 0.8535 0.8598 0.8535 0.5568 0.5568 0.8598 0.5568 0.5348 0.8535 0.8598 0.5069 0.5069 0.8598 0.5348 0.5348 0.4935 0.8535 0.5069 0.8598 0.4935 0.4935 0.8598 0.8535 0.8598 0.4935 0.4935 0.4935 0.8598 0.8598 0.5348 0.8598 0.5069 0.4935 0.5348 0.8598 0.8598 0.5348 0.5069 0.4935 0.8535 0.5069 0.8598 0.5568 0.8598 0.5348 0.5069 0.4935 0.8535 0.4935 0.4935 0.8535 0.4935 0.5348 0.5568 0.5348 0.5069 0.4935 0.5348 0.4935 0.8598 0.4935 0.5069 0.5069 0.8535 0.4935 0.8535 0.4935 0.5348 0.5069 0.8598 0.5069 0.5069 0.5348 0.5069 0.4935 0.5348 0.4935 0.5348 0.8535 0.5348 0.5069 0.5348 0.8535 0.8535 0.8535 0.5348 0.4935 0.8598 0.5069 0.8598 0.8598 0.8598 0.4935 0.5069 0.4935 0.5568 0.5348 0.8598 0.4935 0.8598 0.5568 0.4935 0.4935 0.8598 0.8598 0.4935 0.5069 0.5568 0.8598 0.5568 0.5348 0.5568 0.4935 0.4935 0.4935 0.5568 0.8598 0.5069 0.8535 0.8535 0.5348 0.5568 0.5568 0.5348 0.8598 0.8598 0.5348 0.5348 0.5348 0.4935 0.5568 0.8598 0.5069 0.5069 0.4935 0.4935 0.4935 0.4935 0.4935 0.8535 0.8598 0.4935 0.4935 0.5568 0.5568 0.8535 0.4935 0.4935 0.8598 0.5069 0.5568 0.8598 0.4935 0.5348 0.8535 0.5568 0.8535 0.4935 0.8598 0.4935 0.5568 0.8598 0.8535 0.8535 0.8598 0.8535 0.5069 0.4935 0.8535 0.4935 0.5348 0.4935 0.4935 0.8598 0.8598 0.5069 0.4935 0.5348 0.8535 0.5568 0.5348 0.8598 0.4935 0.8535 0.5348 0.5568 0.5348 0.5069 0.5069 0.5568 0.5348 0.5069 0.8598 0.5348 0.8598 0.4935 0.5069 0.8598 0.5568 0.5568 0.8598 0.5568 0.5069 0.5568 0.5069 0.8598 0.4935 0.4935 0.8598 0.8598 0.8535 0.4935 0.8598 0.4935 0.5069 0.5348 0.4935 0.8598 0.5069 0.8598 0.8598 0.4935 0.4935 0.5348 0.5568 0.4935 0.4935 0.8535 0.5568 0.5568 0.5348 0.5568 0.5568 0.8535 0.5568 0.5568 0.5069 0.8598 0.8598 0.4935 0.5568 0.5069 0.4935 0.5348 0.8598 0.8598 0.5568 0.8598 0.5348 0.8535 0.5069 0.8598 0.5069 0.8598 0.5568 0.5069 0.4935 0.8598 0.8598 0.8598 0.4935 0.5348 0.5348 0.5348 0.5568 0.4935 0.5348 0.5348 0.5348 0.5348 0.5348 0.8535 0.8535 0.5568 0.8535 0.8535 0.5069 0.5568 0.8535 0.8535 0.5348 0.8535 0.8598 0.5348 0.4935 0.5069 0.8535 0.8535 0.5568 0.5348 0.8598 0.5568 0.5568 0.5069 0.5568 0.5348 0.4935 0.5069 0.4935 0.5348 0.8598 0.5348 0.4935 0.5348 0.5348 0.8598 0.4935 0.8598 0.4935 0.8535 0.4935 0.5069 0.5069 0.5568 0.8535 0.8535 0.8598 0.5348 0.4935 0.5348 0.5069 0.5568 0.5348 0.5568 0.5069 0.5568 0.8535 0.4935 0.5348 0.8598 0.5069 0.5348 0.5348 0.8535 0.5069 0.5568 0.8598 0.5348 0.8598 0.4935 0.5069 0.5348 0.5568 0.8535 0.8598 0.4935 0.5348 0.5568 0.8535 0.4935 0.5348 0.8598 0.4935 0.4935 0.5568 0.8535 0.8535 0.8598 0.5069 0.5568 0.8535 0.8535 0.8535 0.5069 0.4935 0.5348 0.8535 0.5348 0.5348 0.5069 0.8535 0.8598 0.5568 0.8598 0.8598 0.8598 0.4935 0.5069 0.5348 0.5069 0.5568 0.8535 0.5069 0.5069 0.4935 0.5348 0.5568 0.5568 0.4935 0.8535 0.5568 0.8598 0.8598 0.8598 0.4935 0.5069 0.8598 0.5568 0.5348 0.8535 0.5348 0.5348 0.8598 0.5568 0.5069 0.5348 0.5069 0.8598 0.5069 0.5568 0.5348 0.5348 0.5348 0.5069 0.8598 0.5568 0.8598 0.8598 0.8598 0.5568 0.5348 0.5348 0.5568 0.8535 0.5348 0.4935 0.8598 0.5568 0.5348 0.5568 0.5069 0.8598 0.8598 0.8598 0.8535 0.5568 0.5568 0.5568 0.5348 0.4935 0.5568 0.4935 0.5568 0.5348 0.5348 0.4935 0.5348 0.4935 0.5568 0.5568 0.5568 0.5348 0.4935 0.5568 0.4935 0.8535 0.8598 0.8598 0.8598 0.5348 0.8535 0.5568 0.8598 0.5069 0.5568 0.4935 0.5568 0.5069 0.8598 0.8535 0.5069 0.5069 0.8535 0.4935 0.5568 0.5069 0.8598 0.5348 0.5069 0.5348 0.5568 0.5348 0.8535 0.8535 0.4935 0.5069 0.4935 0.8598 0.5069 0.4935 0.4935 0.4935 0.5348 0.4935 0.5069 0.8598 0.5069 0.8535 0.5348 0.4935 0.5348 0.5069 0.8535 0.5069 0.4935 0.8535 0.4935 0.5069 0.5568 0.8598 0.5348 0.5568 0.5069 0.5348 0.5069 0.5348 0.5069 0.5348 0.5568 0.8598 0.8598 0.5348 0.5348 0.5568 0.4935 0.4935 0.5069 0.4935 0.4935 0.8598 0.8535 0.5069 0.5069 0.5348 0.8598 0.5568 0.8535 0.8535 0.4935 0.4935 0.5568 0.8535 0.5069 0.4935 0.8535 0.5348 0.8535 0.5568 0.8535 0.4935 0.5069 0.5348 0.5568 0.8535 0.5568 0.4935 0.5069 0.5069 0.5568 0.5069 0.8535 0.5069 0.5069 0.8535 0.4935 0.5568 0.5568 0.5568 0.5069 0.4935 0.4935 0.8598 0.5069 0.5069 0.5069 0.5348 0.5348 0.5568 0.4935 0.5069 0.4935 0.5348 0.8598 0.5348 0.8598 0.5568 0.5069 0.8598 0.5069 0.5069 0.5348 0.4935 0.4935 0.8535 0.5568 0.5069 0.8598 0.8535 0.5348 0.5348 0.5348 0.5069 0.5069 0.4935 0.5069 0.5568 0.5568 0.8598 0.5568 0.4935 0.5568 0.8535 0.5568 0.5568 0.5069 0.5348 0.5069 0.5348 0.5568 0.8598 0.4935 0.5568 0.5568 0.8535 0.8535 0.8598 0.5069 0.5069 0.4935 0.5348 0.5069 0.8535 0.8535 0.5069 0.5568 0.8598 0.4935 0.8598 0.5348 0.4935 0.8535 0.8535 0.8535 0.8598 0.5348 0.5069 0.5348 0.5348 0.5568 0.5069 0.8535 0.5348 0.4935 0.8535 0.8598 0.5568 0.5069 0.4935 0.5348 0.8598 0.8535 0.8535 0.8535 0.5069 0.8598 0.8535 0.8535 0.5348 0.5348 0.5069 0.5568 0.5568 0.4935 0.5568 0.5568 0.4935 0.4935 0.5568 0.5568 0.5348 0.5568 0.5348 0.5069 0.8598 0.8598 0.4935 0.5568 0.8535 0.5568 0.8598 0.5069 0.5069 0.5069 0.4935 0.5069 0.8535 0.8598 0.8535 0.4935 0.5348 0.5568 0.5568 0.5348 0.5069 0.4935 0.5348 0.8598 0.8535 0.5568 0.5568 0.4935 0.4935 0.8598 0.8598 0.5069 0.5568 0.5568 0.5348 0.5568 0.8535 0.8535 0.8598 0.5069 0.5069 0.5069 0.8598 0.5568 0.5568 0.8535" HIT_INDICES="2039 2322 2480 2510 2973 3832 5268 5270 5834 5866 6048 6424 7170 7328 7682 9578 9754 10262 10329 10576 11149 11264 11580 11593 11703 12384 12680 13872 14153 15014 15281 15391 15577 15792 15964 16120 16123 16536 16584 16872 16927 17139 18405 20077 20915 22018 22874 22962 23216 23490 24209 24567 24673 25019 25118 25290 25600 25610 25724 26143 26773 26794 27013 27081 27090 27142 27262 27669 27706 28048 28099 28267 28459 28765 28850 28892 29126 29266 29404 29410 29576 29582 29584 30029 30596 30654 30697 30936 31029 31713 31818 32295 32337 32524 34714 34826 39078 39917 43594 49326 50404 50789 51834 52028 52360 57632" ES_PROFILE="-0.0345 -0.0393 -0.0420 -0.0425 -0.0503 -0.0648 -0.0891 -0.0891 0.6148 0.8269 0.8571 0.8598 0.8508 0.8513 0.8478 0.8169 0.8151 0.8076 0.8075 0.8043 0.7955 0.7945 0.7900 0.7906 0.7896 0.7788 0.7745 0.7549 0.7507 0.7367 0.7327 0.7313 0.7287 0.7255 0.7231 0.7209 0.7213 0.7148 0.7144 0.7100 0.7094 0.7063 0.6852 0.6572 0.6432 0.6248 0.6105 0.6092 0.6051 0.6007 0.5887 0.5828 0.5811 0.5754 0.5739 0.5711 0.5660 0.5660 0.5642 0.5572 0.5466 0.5464 0.5428 0.5417 0.5416 0.5409 0.5389 0.5321 0.5315 0.5258 0.5250 0.5222 0.5190 0.5138 0.5124 0.5118 0.5078 0.5055 0.5032 0.5031 0.5003 0.5002 0.5002 0.4927 0.4831 0.4821 0.4814 0.4774 0.4758 0.4642 0.4625 0.4544 0.4537 0.4506 0.4135 0.4116 0.3396 0.3254 0.2631 0.1660 0.1478 0.1413 0.1236 0.1204 0.1148 0.0255" RANK_AT_ES="6424.0000" RANK_SCORE_AT_ES="24.3977"/>
  <DTG RANKED_LIST="fpkm.rnk" TEMPLATE="sample.cls" GENESET="gene_sets.gmt#EPITHELIAL_CELL_DEVELOPMENT(GO:0002064)" ES="0.8786" NES="1.3615" NP="0.1410" FDR="1.0000" FWER="0.3250" RND_ES="0.9159 0.5034 0.5034 0.5463 0.5463 0.8786 0.5463 0.8786 0.5458 0.8786 0.9159 0.8786 0.8786 0.8786 0.5463 0.5458 0.5034 0.5034 0.5034 0.5057 0.5057 0.5034 0.8786 0.5034 0.5057 0.8786 0.8786 0.5057 0.5463 0.8786 0.5458 0.5463 0.9159 0.8786 0.9159 0.5057 0.8786 0.5463 0.5057 0.5057 0.5458 0.5458 0.5057 0.8786 0.5458 0.8786 0.5057 0.5034 0.8786 0.5458 0.8786 0.9159 0.5463 0.5057 0.5034 0.8786 0.8786 0.5057 0.5034 0.5463 0.5463 0.8786 0.5057 0.9159 0.5057 0.5463 0.9159 0.5034 0.5458 0.9159 0.5057 0.5463 0.5458 0.8786 0.8786 0.5034 0.9159 0.9159 0.5463 0.5463 0.5458 0.8786 0.5034 0.5034 0.5057 0.9159 0.5057 0.5057 0.5057 0.5458 0.9159 0.5463 0.9159 0.5463 0.5458 0.8786 0.5057 0.5034 0.9159 0.5458 0.5458 0.8786 0.5034 0.9159 0.5463 0.9159 0.5458 0.8786 0.5034 0.9159 0.8786 0.9159 0.8786 0.8786 0.9159 0.5463 0.5463 0.5034 0.5458 0.5057 0.5463 0.8786 0.8786 0.8786 0.8786 0.5458 0.5057 0.8786 0.5057 0.5463 0.8786 0.9159 0.5057 0.5057 0.5057 0.5057 0.5463 0.9159 0.9159 0.8786 0.5458 0.8786 0.8786 0.9159 0.5057 0.8786 0.9159 0.8786 0.5458 0.5458 0.5057 0.5458 0.5458 0.5463 0.8786 0.9159 0.5458 0.5463 0.5463 0.5057 0.8786 0.5458 0.5463 0.5034 0.5463 0.5463 0.9159 0.9159 0.9159 0.5057 0.5458 0.8786 0.5458 0.8786 0.5463 0.8786 0.5057 0.8786 0.5057 0.8786 0.5057 0.5057 0.5463 0.8786 0.5034 0.5057 0.5034 0.8786 0.8786 0.5458 0.5463 0.5057 0.9159 0.9159 0.5458 0.5057 0.5057 0.5463 0.5057 0.9159 0.5034 0.5034 0.5057 0.9159 0.5034 0.5057 0.5034 0.5057 0.5463 0.5057 0.5034 0.8786 0.5057 0.5034 0.5034 0.5458 0.5458 0.5458 0.8786 0.5057 0.9159 0.5463 0.9159 0.9159 0.5463 0.5458 0.5458 0.5458 0.9159 0.5034 0.5463 0.5057 0.5034 0.5034 0.8786 0.5057 0.8786 0.5463 0.9159 0.5463 0.5463 0.5463 0.9159 0.8786 0.5458 0.8786 0.5034 0.5034 0.5458 0.9159 0.5458 0.8786 0.5458 0.5458 0.5034 0.8786 0.5458 0.8786 0.8786 0.9159 0.5034 0.5463 0.5057 0.5057 0.5458 0.5458 0.5057 0.5458 0.5057 0.5057 0.5458 0.9159 0.8786 0.9159 0.5458 0.5458 0.8786 0.5458 0.5463 0.9159 0.8786 0.5057 0.5057 0.8786 0.5463 0.5463 0.5034 0.9159 0.5057 0.8786 0.5034 0.5034 0.8786 0.9159 0.8786 0.5034 0.5034 0.5034 0.8786 0.8786 0.5463 0.8786 0.5057 0.5034 0.5463 0.8786 0.8786 0.5463 0.5057 0.5034 0.9159 0.5057 0.8786 0.5458 0.8786 0.5463 0.5057 0.5034 0.9159 0.5034 0.5034 0.9159 0.5034 0.5463 0.5458 0.5463 0.5057 0.5034 0.5463 0.5034 0.8786 0.5034 0.5057 0.5057 0.9159 0.5034 0.9159 0.5034 0.5463 0.5057 0.8786 0.5057 0.5057 0.5463 0.5057 0.5034 0.5463 0.5034 0.5463 0.9159 0.5463 0.5057 0.5463 0.9159 0.9159 0.9159 0.5463 0.5034 0.8786 0.5057 0.8786 0.8786 0.8786 0.5034 0.5057 0.5034 0.5458 0.5463 0.8786 0.5034 0.8786 0.5458 0.5034 0.5034 0.8786 0.8786 0.5034 0.5057 0.5458 0.8786 0.5458 0.5463 0.5458 0.5034 0.5034 0.5034 0.5458 0.8786 0.5057 0.9159 0.9159 0.5463 0.5458 0.5458 0.5463 0.8786 0.8786 0.5463 0.5463 0.5463 0.5034 0.5458 0.8786 0.5057 0.5057 0.5034 0.5034 0.5034 0.5034 0.5034 0.9159 0.8786 0.5034 0.5034 0.5458 0.5458 0.9159 0.5034 0.5034 0.8786 0.5057 0.5458 0.8786 0.5034 0.5463 0.9159 0.5458 0.9159 0.5034 0.8786 0.5034 0.5458 0.8786 0.9159 0.9159 0.8786 0.9159 0.5057 0.5034 0.9159 0.5034 0.5463 0.5034 0.5034 0.8786 0.8786 0.5057 0.5034 0.5463 0.9159 0.5458 0.5463 0.8786 0.5034 0.9159 0.5463 0.5458 0.5463 0.5057 0.5057 0.5458 0.5463 0.5057 0.8786 0.5463 0.8786 0.5034 0.5057 0.8786 0.5458 0.5458 0.8786 0.5458 0.5057 0.5458 0.5057 0.8786 0.5034 0.5034 0.8786 0.8786 0.9159 0.5034 0.8786 0.5034 0.5057 0.5463 0.5034 0.8786 0.5057 0.8786 0.8786 0.5034 0.5034 0.5463 0.5458 0.5034 0.5034 0.9159 0.5458 0.5458 0.5463 0.5458 0.5458 0.9159 0.5458 0.5458 0.5057 0.8786 0.8786 0.5034 0.5458 0.5057 0.5034 0.5463 0.8786 0.8786 0.5458 0.8786 0.5463 0.9159 0.5057 0.8786 0.5057 0.8786 0.5458 0.5057 0.5034 0.8786 0.8786 0.8786 0.5034 0.5463 0.5463 0.5463 0.5458 0.5034 0.5463 0.5463 0.5463 0.5463 0.5463 0.9159 0.9159 0.5458 0.9159 0.9159 0.5057 0.5458 0.9159 0.9159 0.5463 0.9159 0.8786 0.5463 0.5034 0.5057 0.9159 0.9159 0.5458 0.5463 0.8786 0.5458 0.5458 0.5057 0.5458 0.5463 0.5034 0.5057 0.5034 0.5463 0.8786 0.5463 0.5034 0.5463 0.5463 0.8786 0.5034 0.8786 0.5034 0.9159 0.5034 0.5057 0.5057 0.5458 0.9159 0.9159 0.8786 0.5463 0.5034 0.5463 0.5057 0.5458 0.5463 0.5458 0.5057 0.5458 0.9159 0.5034 0.5463 0.8786 0.5057 0.5463 0.5463 0.9159 0.5057 0.5458 0.8786 0.5463 0.8786 0.5034 0.5057 0.5463 0.5458 0.9159 0.8786 0.5034 0.5463 0.5458 0.9159 0.5034 0.5463 0.8786 0.5034 0.5034 0.5458 0.9159 0.9159 0.8786 0.5057 0.5458 0.9159 0.9159 0.9159 0.5057 0.5034 0.5463 0.9159 0.5463 0.5463 0.5057 0.9159 0.8786 0.5458 0.8786 0.8786 0.8786 0.5034 0.5057 0.5463 0.5057 0.5458 0.9159 0.5057 0.5057 0.5034 0.5463 0.5458 0.5458 0.5034 0.9159 0.5458 0.8786 0.8786 0.8786 0.5034 0.5057 0.8786 0.5458 0.5463 0.9159 0.5463 0.5463 0.8786 0.5458 0.5057 0.5463 0.5057 0.8786 0.5057 0.5458 0.5463 0.5463 0.5463 0.5057 0.8786 0.5458 0.8786 0.8786 0.8786 0.5458 0.5463 0.5463 0.5458 0.9159 0.5463 0.5034 0.8786 0.5458 0.5463 0.5458 0.5057 0.8786 0.8786 0.8786 0.9159 0.5458 0.5458 0.5458 0.5463 0.5034 0.5458 0.5034 0.5458 0.5463 0.5463 0.5034 0.5463 0.5034 0.5458 0.5458 0.5458 0.5463 0.5034 0.5458 0.5034 0.9159 0.8786 0.8786 0.8786 0.5463 0.9159 0.5458 0.8786 0.5057 0.5458 0.5034 0.5458 0.5057 0.8786 0.9159 0.5057 0.5057 0.9159 0.5034 0.5458 0.5057 0.8786 0.5463 0.5057 0.5463 0.5458 0.5463 0.9159 0.9159 0.5034 0.5057 0.5034 0.8786 0.5057 0.5034 0.5034 0.5034 0.5463 0.5034 0.5057 0.8786 0.5057 0.9159 0.5463 0.5034 0.5463 0.5057 0.9159 0.5057 0.5034 0.9159 0.5034 0.5057 0.5458 0.8786 0.5463 0.5458 0.5057 0.5463 0.5057 0.5463 0.5057 0.5463 0.5458 0.8786 0.8786 0.5463 0.5463 0.5458 0.5034 0.5034 0.5057 0.5034 0.5034 0.8786 0.9159 0.5057 0.5057 0.5463 0.8786 0.5458 0.9159 0.9159 0.5034 0.5034 0.5458 0.9159 0.5057 0.5034 0.9159 0.5463 0.9159 0.5458 0.9159 0.5034 0.5057 0.5463 0.5458 0.9159 0.5458 0.5034 0.5057 0.5057 0.5458 0.5057 0.9159 0.5057 0.5057 0.9159 0.5034 0.5458 0.5458 0.5458 0.5057 0.5034 0.5034 0.8786 0.5057 0.5057 0.5057 0.5463 0.5463 0.5458 0.5034 0.5057 0.5034 0.5463 0.8786 0.5463 0.8786 0.5458 0.5057 0.8786 0.5057 0.5057 0.5463 0.5034 0.5034 0.9159 0.5458 0.5057 0.8786 0.9159 0.5463 0.5463 0.5463 0.5057 0.5057 0.5034 0.5057 0.5458 0.5458 0.8786 0.5458 0.5034 0.5458 0.9159 0.5458 0.5458 0.5057 0.5463 0.5057 0.5463 0.5458 0.8786 0.5034 0.5458 0.5458 0.9159 0.9159 0.8786 0.5057 0.5057 0.5034 0.5463 0.5057 0.9159 0.9159 0.5057 0.5458 0.8786 0.5034 0.8786 0.5463 0.5034 0.9159 0.9159 0.9159 0.8786 0.5463 0.5057 0.5463 0.5463 0.5458 0.5057 0.9159 0.5463 0.5034 0.9159 0.8786 0.5458 0.5057 0.5034 0.5463 0.8786 0.9159 0.9159 0.9159 0.5057 0.8786 0.9159 0.9159 0.5463 0.5463 0.5057 0.5458 0.5458 0.5034 0.5458 0.5458 0.5034 0.5034 0.5458 0.5458 0.5463 0.5458 0.5463 0.5057 0.8786 0.8786 0.5034 0.5458 0.9159 0.5458 0.8786 0.5057 0.5057 0.5057 0.5034 0.5057 0.9159 0.8786 0.9159 0.5034 0.5463 0.5458 0.5458 0.5463 0.5057 0.5034 0.5463 0.8786 0.9159 0.5458 0.5458 0.5034 0.5034 0.8786 0.8786 0.5057 0.5458 0.5458 0.5463 0.5458 0.9159 0.9159 0.8786 0.5057 0.5057 0.5057 0.8786 0.5458 0.5458 0.9159" HIT_INDICES="257 1072 2022 3556 3613 3838 4531 4815 5823 5833 5834 5856 5892 5959 6051 6058 6182 6271 6294 6391 6441 6473 6566 6614 6731 6871 7038 7217 7374 7412 7473 7634 7781 8119 8784 8937 9354 9870 10223 10301 10462 10544 10712 10743 10887 11381 11518 11742 12040 12444 12911 13001 13333 13386 13397 13678 13694 13699 13969 14138 14142 14196 14742 14843 14948 15381 15684 15720 16147 16213 16368 16445 16810 16949 17149 17215 17351 17393 17460 17464 17466 17574 18101 18153 18162 18237 18242 18423 18583 18904 19032 19080 19291 19552 19645 19716 19789 19923 20063 20732 21012 21105 21155 21224 21248 21358 21430 21550 21613 21709 21923 22465 22697 22883 22911 23076 23363 23404 23520 23586 24481 24525 24738 25080 25090 25233 25280 25449 25854 26027 26058 26165 26388 26719 26768 26778 26817 26855 27048 27135 27256 27262 27409 27556 27589 27604 27747 27884 27888 27917 28152 28209 28242 28412 28464 28488 28563 28749 28790 28948 28973 28974 29005 29201 29204 29281 29342 29355 29413 29432 29448 29468 29609 29634 29651 29664 29676 29695 29700 29706 29724 29742 30104 30629 31275 31404 32593 33251 35086 38999 39810 42792 43946 45488 46090 46249 46420 51772 53064 56299 57062" ES_PROFILE="-0.0044 -0.0182 -0.0343 -0.0603 -0.0612 -0.0650 -0.0768 -0.0816 0.6265 0.7214 0.8134 0.8458 0.8629 0.8697 0.8724 0.8764 0.8766 0.8769 0.8781 0.8777 0.8780 0.8786 0.8779 0.8779 0.8767 0.8749 0.8726 0.8701 0.8678 0.8676 0.8669 0.8645 0.8623 0.8569 0.8458 0.8434 0.8365 0.8280 0.8221 0.8209 0.8184 0.8171 0.8144 0.8140 0.8117 0.8035 0.8013 0.7976 0.7926 0.7859 0.7781 0.7767 0.7711 0.7703 0.7702 0.7656 0.7654 0.7654 0.7609 0.7581 0.7581 0.7573 0.7481 0.7465 0.7448 0.7375 0.7325 0.7320 0.7248 0.7237 0.7212 0.7199 0.7138 0.7115 0.7082 0.7072 0.7049 0.7043 0.7032 0.7032 0.7032 0.7015 0.6926 0.6918 0.6917 0.6905 0.6904 0.6874 0.6848 0.6794 0.6773 0.6765 0.6730 0.6686 0.6671 0.6660 0.6648 0.6626 0.6602 0.6489 0.6442 0.6427 0.6419 0.6408 0.6404 0.6386 0.6374 0.6354 0.6344 0.6328 0.6293 0.6201 0.6162 0.6131 0.6127 0.6099 0.6051 0.6044 0.6025 0.6014 0.5863 0.5855 0.5820 0.5762 0.5761 0.5737 0.5729 0.5701 0.5632 0.5603 0.5598 0.5580 0.5543 0.5487 0.5479 0.5478 0.5471 0.5465 0.5433 0.5418 0.5398 0.5397 0.5372 0.5348 0.5342 0.5340 0.5316 0.5293 0.5293 0.5288 0.5248 0.5239 0.5233 0.5205 0.5196 0.5192 0.5180 0.5148 0.5142 0.5115 0.5111 0.5111 0.5106 0.5073 0.5072 0.5060 0.5049 0.5047 0.5038 0.5035 0.5032 0.5029 0.5005 0.5001 0.4998 0.4996 0.4994 0.4991 0.4991 0.4990 0.4987 0.4984 0.4923 0.4834 0.4724 0.4703 0.4501 0.4390 0.4079 0.3415 0.3277 0.2771 0.2576 0.2314 0.2212 0.2186 0.2157 0.1249 0.1030 0.0481 0.0352" RANK_AT_ES="6473.0000" RANK_SCORE_AT_ES="22.2499"/>
  <DTG RANKED_LIST="fpkm.rnk" TEMPLATE="sample.cls" GENESET="gene_sets.gmt#POSITIVE_REGULATION_OF_REACTIVE_OXYGEN_SPECIES_METABOLIC_PROCESS(GO:2000379)" ES="0.8836" NES="1.3616" NP="0.0000" FDR="1.0000" FWER="0.3250" RND_ES="0.8573 0.4974 0.4974 0.5889 0.5889 0.8836 0.5889 0.8836 0.5839 0.8836 0.8573 0.8836 0.8836 0.8836 0.5889 0.5839 0.4974 0.4974 0.4974 0.4970 0.4970 0.4974 0.8836 0.4974 0.4970 0.8836 0.8836 0.4970 0.5889 0.8836 0.5839 0.5889 0.8573 0.8836 0.8573 0.4970 0.8836 0.5889 0.4970 0.4970 0.5839 0.5839 0.4970 0.8836 0.5839 0.8836 0.4970 0.4974 0.8836 0.5839 0.8836 0.8573 0.5889 0.4970 0.4974 0.8836 0.8836 0.4970 0.4974 0.5889 0.5889 0.8836 0.4970 0.8573 0.4970 0.5889 0.8573 0.4974 0.5839 0.8573 0.4970 0.5889 0.5839 0.8836 0.8836 0.4974 0.8573 0.8573 0.5889 0.5889 0.5839 0.8836 0.4974 0.4974 0.4970 0.8573 0.4970 0.4970 0.4970 0.5839 0.8573 0.5889 0.8573 0.5889 0.5839 0.8836 0.4970 0.4974 0.8573 0.5839 0.5839 0.8836 0.4974 0.8573 0.5889 0.8573 0.5839 0.8836 0.4974 0.8573 0.8836 0.8573 0.8836 0.8836 0.8573 0.5889 0.5889 0.4974 0.5839 0.4970 0.5889 0.8836 0.8836 0.8836 0.8836 0.5839 0.4970 0.8836 0.4970 0.5889 0.8836 0.8573 0.4970 0.4970 0.4970 0.4970 0.5889 0.8573 0.8573 0.8836 0.5839 0.8836 0.8836 0.8573 0.4970 0.8836 0.8573 0.8836 0.5839 0.5839 0.4970 0.5839 0.5839 0.5889 0.8836 0.8573 0.5839 0.5889 0.5889 0.4970 0.8836 0.5839 0.5889 0.4974 0.5889 0.5889 0.8573 0.8573 0.8573 0.4970 0.5839 0.8836 0.5839 0.8836 0.5889 0.8836 0.4970 0.8836 0.4970 0.8836 0.4970 0.4970 0.5889 0.8836 0.4974 0.4970 0.4974 0.8836 0.8836 0.5839 0.5889 0.4970 0.8573 0.8573 0.5839 0.4970 0.4970 0.5889 0.4970 0.8573 0.4974 0.4974 0.4970 0.8573 0.4974 0.4970 0.4974 0.4970 0.5889 0.4970 0.4974 0.8836 0.4970 0.4974 0.4974 0.5839 0.5839 0.5839 0.8836 0.4970 0.8573 0.5889 0.8573 0.8573 0.5889 0.5839 0.5839 0.5839 0.8573 0.4974 0.5889 0.4970 0.4974 0.4974 0.8836 0.4970 0.8836 0.5889 0.8573 0.5889 0.5889 0.5889 0.8573 0.8836 0.5839 0.8836 0.4974 0.4974 0.5839 0.8573 0.5839 0.8836 0.5839 0.5839 0.4974 0.8836 0.5839 0.8836 0.8836 0.8573 0.4974 0.5889 0.4970 0.4970 0.5839 0.5839 0.4970 0.5839 0.4970 0.4970 0.5839 0.8573 0.8836 0.8573 0.5839 0.5839 0.8836 0.5839 0.5889 0.8573 0.8836 0.4970 0.4970 0.8836 0.5889 0.5889 0.4974 0.8573 0.4970 0.8836 0.4974 0.4974 0.8836 0.8573 0.8836 0.4974 0.4974 0.4974 0.8836 0.8836 0.5889 0.8836 0.4970 0.4974 0.5889 0.8836 0.8836 0.5889 0.4970 0.4974 0.8573 0.4970 0.8836 0.5839 0.8836 0.5889 0.4970 0.4974 0.8573 0.4974 0.4974 0.8573 0.4974 0.5889 0.5839 0.5889 0.4970 0.4974 0.5889 0.4974 0.8836 0.4974 0.4970 0.4970 0.8573 0.4974 0.8573 0.4974 0.5889 0.4970 0.8836 0.4970 0.4970 0.5889 0.4970 0.4974 0.5889 0.4974 0.5889 0.8573 0.5889 0.4970 0.5889 0.8573 0.8573 0.8573 0.5889 0.4974 0.8836 0.4970 0.8836 0.8836 0.8836 0.4974 0.4970 0.4974 0.5839 0.5889 0.8836 0.4974 0.8836 0.5839 0.4974 0.4974 0.8836 0.8836 0.4974 0.4970 0.5839 0.8836 0.5839 0.5889 0.5839 0.4974 0.4974 0.4974 0.5839 0.8836 0.4970 0.8573 0.8573 0.5889 0.5839 0.5839 0.5889 0.8836 0.8836 0.5889 0.5889 0.5889 0.4974 0.5839 0.8836 0.4970 0.4970 0.4974 0.4974 0.4974 0.4974 0.4974 0.8573 0.8836 0.4974 0.4974 0.5839 0.5839 0.8573 0.4974 0.4974 0.8836 0.4970 0.5839 0.8836 0.4974 0.5889 0.8573 0.5839 0.8573 0.4974 0.8836 0.4974 0.5839 0.8836 0.8573 0.8573 0.8836 0.8573 0.4970 0.4974 0.8573 0.4974 0.5889 0.4974 0.4974 0.8836 0.8836 0.4970 0.4974 0.5889 0.8573 0.5839 0.5889 0.8836 0.4974 0.8573 0.5889 0.5839 0.5889 0.4970 0.4970 0.5839 0.5889 0.4970 0.8836 0.5889 0.8836 0.4974 0.4970 0.8836 0.5839 0.5839 0.8836 0.5839 0.4970 0.5839 0.4970 0.8836 0.4974 0.4974 0.8836 0.8836 0.8573 0.4974 0.8836 0.4974 0.4970 0.5889 0.4974 0.8836 0.4970 0.8836 0.8836 0.4974 0.4974 0.5889 0.5839 0.4974 0.4974 0.8573 0.5839 0.5839 0.5889 0.5839 0.5839 0.8573 0.5839 0.5839 0.4970 0.8836 0.8836 0.4974 0.5839 0.4970 0.4974 0.5889 0.8836 0.8836 0.5839 0.8836 0.5889 0.8573 0.4970 0.8836 0.4970 0.8836 0.5839 0.4970 0.4974 0.8836 0.8836 0.8836 0.4974 0.5889 0.5889 0.5889 0.5839 0.4974 0.5889 0.5889 0.5889 0.5889 0.5889 0.8573 0.8573 0.5839 0.8573 0.8573 0.4970 0.5839 0.8573 0.8573 0.5889 0.8573 0.8836 0.5889 0.4974 0.4970 0.8573 0.8573 0.5839 0.5889 0.8836 0.5839 0.5839 0.4970 0.5839 0.5889 0.4974 0.4970 0.4974 0.5889 0.8836 0.5889 0.4974 0.5889 0.5889 0.8836 0.4974 0.8836 0.4974 0.8573 0.4974 0.4970 0.4970 0.5839 0.8573 0.8573 0.8836 0.5889 0.4974 0.5889 0.4970 0.5839 0.5889 0.5839 0.4970 0.5839 0.8573 0.4974 0.5889 0.8836 0.4970 0.5889 0.5889 0.8573 0.4970 0.5839 0.8836 0.5889 0.8836 0.4974 0.4970 0.5889 0.5839 0.8573 0.8836 0.4974 0.5889 0.5839 0.8573 0.4974 0.5889 0.8836 0.4974 0.4974 0.5839 0.8573 0.8573 0.8836 0.4970 0.5839 0.8573 0.8573 0.8573 0.4970 0.4974 0.5889 0.8573 0.5889 0.5889 0.4970 0.8573 0.8836 0.5839 0.8836 0.8836 0.8836 0.4974 0.4970 0.5889 0.4970 0.5839 0.8573 0.4970 0.4970 0.4974 0.5889 0.5839 0.5839 0.4974 0.8573 0.5839 0.8836 0.8836 0.8836 0.4974 0.4970 0.8836 0.5839 0.5889 0.8573 0.5889 0.5889 0.8836 0.5839 0.4970 0.5889 0.4970 0.8836 0.4970 0.5839 0.5889 0.5889 0.5889 0.4970 0.8836 0.5839 0.8836 0.8836 0.8836 0.5839 0.5889 0.5889 0.5839 0.8573 0.5889 0.4974 0.8836 0.5839 0.5889 0.5839 0.4970 0.8836 0.8836 0.8836 0.8573 0.5839 0.5839 0.5839 0.5889 0.4974 0.5839 0.4974 0.5839 0.5889 0.5889 0.4974 0.5889 0.4974 0.5839 0.5839 0.5839 0.5889 0.4974 0.5839 0.4974 0.8573 0.8836 0.8836 0.8836 0.5889 0.8573 0.5839 0.8836 0.4970 0.5839 0.4974 0.5839 0.4970 0.8836 0.8573 0.4970 0.4970 0.8573 0.4974 0.5839 0.4970 0.8836 0.5889 0.4970 0.5889 0.5839 0.5889 0.8573 0.8573 0.4974 0.4970 0.4974 0.8836 0.4970 0.4974 0.4974 0.4974 0.5889 0.4974 0.4970 0.8836 0.4970 0.8573 0.5889 0.4974 0.5889 0.4970 0.8573 0.4970 0.4974 0.8573 0.4974 0.4970 0.5839 0.8836 0.5889 0.5839 0.4970 0.5889 0.4970 0.5889 0.4970 0.5889 0.5839 0.8836 0.8836 0.5889 0.5889 0.5839 0.4974 0.4974 0.4970 0.4974 0.4974 0.8836 0.8573 0.4970 0.4970 0.5889 0.8836 0.5839 0.8573 0.8573 0.4974 0.4974 0.5839 0.8573 0.4970 0.4974 0.8573 0.5889 0.8573 0.5839 0.8573 0.4974 0.4970 0.5889 0.5839 0.8573 0.5839 0.4974 0.4970 0.4970 0.5839 0.4970 0.8573 0.4970 0.4970 0.8573 0.4974 0.5839 0.5839 0.5839 0.4970 0.4974 0.4974 0.8836 0.4970 0.4970 0.4970 0.5889 0.5889 0.5839 0.4974 0.4970 0.4974 0.5889 0.8836 0.5889 0.8836 0.5839 0.4970 0.8836 0.4970 0.4970 0.5889 0.4974 0.4974 0.8573 0.5839 0.4970 0.8836 0.8573 0.5889 0.5889 0.5889 0.4970 0.4970 0.4974 0.4970 0.5839 0.5839 0.8836 0.5839 0.4974 0.5839 0.8573 0.5839 0.5839 0.4970 0.5889 0.4970 0.5889 0.5839 0.8836 0.4974 0.5839 0.5839 0.8573 0.8573 0.8836 0.4970 0.4970 0.4974 0.5889 0.4970 0.8573 0.8573 0.4970 0.5839 0.8836 0.4974 0.8836 0.5889 0.4974 0.8573 0.8573 0.8573 0.8836 0.5889 0.4970 0.5889 0.5889 0.5839 0.4970 0.8573 0.5889 0.4974 0.8573 0.8836 0.5839 0.4970 0.4974 0.5889 0.8836 0.8573 0.8573 0.8573 0.4970 0.8836 0.8573 0.8573 0.5889 0.5889 0.4970 0.5839 0.5839 0.4974 0.5839 0.5839 0.4974 0.4974 0.5839 0.5839 0.5889 0.5839 0.5889 0.4970 0.8836 0.8836 0.4974 0.5839 0.8573 0.5839 0.8836 0.4970 0.4970 0.4970 0.4974 0.4970 0.8573 0.8836 0.8573 0.4974 0.5889 0.5839 0.5839 0.5889 0.4970 0.4974 0.5889 0.8836 0.8573 0.5839 0.5839 0.4974 0.4974 0.8836 0.8836 0.4970 0.5839 0.5839 0.5889 0.5839 0.8573 0.8573 0.8836 0.4970 0.4970 0.4970 0.8836 0.5839 0.5839 0.8573" HIT_INDICES="2618 3931 4608 5825 5894 6005 6218 6283 6413 6424 6453 7711 7754 7873 8755 10131 10504 11758 12342 12925 13419 13649 13678 14390 14948 16236 17343 17552 17780 18009 18052 18262 19286 19321 20585 20905 20939 20968 21594 21805 21949 22002 22480 22606 22919 23316 23558 23884 24038 24343 24352 24841 25572 26256 26430 26446 26919 27370 27503 27630 27731 28166 28500 28632 28749 29306 29355 29404 29455 29609 29630 30004 30305 31906 32069 32524 32840 33552 39219 42598 45332 46249 46893 51163 56013 56672 56972 57062" ES_PROFILE="-0.0443 -0.0666 -0.0780 0.8225 0.8626 0.8740 0.8753 0.8783 0.8789 0.8815 0.8836 0.8631 0.8631 0.8618 0.8474 0.8244 0.8184 0.7974 0.7878 0.7781 0.7700 0.7663 0.7660 0.7541 0.7449 0.7232 0.7046 0.7012 0.6974 0.6937 0.6931 0.6897 0.6724 0.6720 0.6506 0.6453 0.6448 0.6444 0.6339 0.6304 0.6281 0.6273 0.6193 0.6172 0.6120 0.6053 0.6013 0.5959 0.5933 0.5882 0.5881 0.5799 0.5676 0.5560 0.5531 0.5529 0.5449 0.5373 0.5351 0.5330 0.5313 0.5240 0.5184 0.5161 0.5142 0.5048 0.5040 0.5032 0.5023 0.4997 0.4994 0.4931 0.4880 0.4609 0.4581 0.4505 0.4451 0.4331 0.3371 0.2799 0.2336 0.2181 0.2072 0.1349 0.0528 0.0417 0.0366 0.0351" RANK_AT_ES="6453.0000" RANK_SCORE_AT_ES="23.1839"/>
  <DTG RANKED_LIST="fpkm.rnk" TEMPLATE="sample.cls" GENESET="gene_sets.gmt#MEMBRANE_DEPOLARIZATION_DURING_CARDIAC_MUSCLE_CELL_ACTION_POTENTIAL(GO:0086012)" ES="0.8830" NES="1.3618" NP="0.0000" FDR="1.0000" FWER="0.3250" RND_ES="0.7672 0.5345 0.5345 0.6088 0.6088 0.8830 0.6088 0.8830 0.5973 0.8830 0.7672 0.8830 0.8830 0.8830 0.6088 0.5973 0.5345 0.5345 0.5345 0.4998 0.4998 0.5345 0.8830 0.5345 0.4998 0.8830 0.8830 0.4998 0.6088 0.8830 0.5973 0.6088 0.7672 0.8830 0.7672 0.4998 0.8830 0.6088 0.4998 0.4998 0.5973 0.5973 0.4998 0.8830 0.5973 0.8830 0.4998 0.5345 0.8830 0.5973 0.8830 0.7672 0.6088 0.4998 0.5345 0.8830 0.8830 0.4998 0.5345 0.6088 0.6088 0.8830 0.4998 0.7672 0.4998 0.6088 0.7672 0.5345 0.5973 0.7672 0.4998 0.6088 0.5973 0.8830 0.8830 0.5345 0.7672 0.7672 0.6088 0.6088 0.5973 0.8830 0.5345 0.5345 0.4998 0.7672 0.4998 0.4998 0.4998 0.5973 0.7672 0.6088 0.7672 0.6088 0.5973 0.8830 0.4998 0.5345 0.7672 0.5973 0.5973 0.8830 0.5345 0.7672 0.6088 0.7672 0.5973 0.8830 0.5345 0.7672 0.8830 0.7672 0.8830 0.8830 0.7672 0.6088 0.6088 0.5345 0.5973 0.4998 0.6088 0.8830 0.8830 0.8830 0.8830 0.5973 0.4998 0.8830 0.4998 0.6088 0.8830 0.7672 0.4998 0.4998 0.4998 0.4998 0.6088 0.7672 0.7672 0.8830 0.5973 0.8830 0.8830 0.7672 0.4998 0.8830 0.7672 0.8830 0.5973 0.5973 0.4998 0.5973 0.5973 0.6088 0.8830 0.7672 0.5973 0.6088 0.6088 0.4998 0.8830 0.5973 0.6088 0.5345 0.6088 0.6088 0.7672 0.7672 0.7672 0.4998 0.5973 0.8830 0.5973 0.8830 0.6088 0.8830 0.4998 0.8830 0.4998 0.8830 0.4998 0.4998 0.6088 0.8830 0.5345 0.4998 0.5345 0.8830 0.8830 0.5973 0.6088 0.4998 0.7672 0.7672 0.5973 0.4998 0.4998 0.6088 0.4998 0.7672 0.5345 0.5345 0.4998 0.7672 0.5345 0.4998 0.5345 0.4998 0.6088 0.4998 0.5345 0.8830 0.4998 0.5345 0.5345 0.5973 0.5973 0.5973 0.8830 0.4998 0.7672 0.6088 0.7672 0.7672 0.6088 0.5973 0.5973 0.5973 0.7672 0.5345 0.6088 0.4998 0.5345 0.5345 0.8830 0.4998 0.8830 0.6088 0.7672 0.6088 0.6088 0.6088 0.7672 0.8830 0.5973 0.8830 0.5345 0.5345 0.5973 0.7672 0.5973 0.8830 0.5973 0.5973 0.5345 0.8830 0.5973 0.8830 0.8830 0.7672 0.5345 0.6088 0.4998 0.4998 0.5973 0.5973 0.4998 0.5973 0.4998 0.4998 0.5973 0.7672 0.8830 0.7672 0.5973 0.5973 0.8830 0.5973 0.6088 0.7672 0.8830 0.4998 0.4998 0.8830 0.6088 0.6088 0.5345 0.7672 0.4998 0.8830 0.5345 0.5345 0.8830 0.7672 0.8830 0.5345 0.5345 0.5345 0.8830 0.8830 0.6088 0.8830 0.4998 0.5345 0.6088 0.8830 0.8830 0.6088 0.4998 0.5345 0.7672 0.4998 0.8830 0.5973 0.8830 0.6088 0.4998 0.5345 0.7672 0.5345 0.5345 0.7672 0.5345 0.6088 0.5973 0.6088 0.4998 0.5345 0.6088 0.5345 0.8830 0.5345 0.4998 0.4998 0.7672 0.5345 0.7672 0.5345 0.6088 0.4998 0.8830 0.4998 0.4998 0.6088 0.4998 0.5345 0.6088 0.5345 0.6088 0.7672 0.6088 0.4998 0.6088 0.7672 0.7672 0.7672 0.6088 0.5345 0.8830 0.4998 0.8830 0.8830 0.8830 0.5345 0.4998 0.5345 0.5973 0.6088 0.8830 0.5345 0.8830 0.5973 0.5345 0.5345 0.8830 0.8830 0.5345 0.4998 0.5973 0.8830 0.5973 0.6088 0.5973 0.5345 0.5345 0.5345 0.5973 0.8830 0.4998 0.7672 0.7672 0.6088 0.5973 0.5973 0.6088 0.8830 0.8830 0.6088 0.6088 0.6088 0.5345 0.5973 0.8830 0.4998 0.4998 0.5345 0.5345 0.5345 0.5345 0.5345 0.7672 0.8830 0.5345 0.5345 0.5973 0.5973 0.7672 0.5345 0.5345 0.8830 0.4998 0.5973 0.8830 0.5345 0.6088 0.7672 0.5973 0.7672 0.5345 0.8830 0.5345 0.5973 0.8830 0.7672 0.7672 0.8830 0.7672 0.4998 0.5345 0.7672 0.5345 0.6088 0.5345 0.5345 0.8830 0.8830 0.4998 0.5345 0.6088 0.7672 0.5973 0.6088 0.8830 0.5345 0.7672 0.6088 0.5973 0.6088 0.4998 0.4998 0.5973 0.6088 0.4998 0.8830 0.6088 0.8830 0.5345 0.4998 0.8830 0.5973 0.5973 0.8830 0.5973 0.4998 0.5973 0.4998 0.8830 0.5345 0.5345 0.8830 0.8830 0.7672 0.5345 0.8830 0.5345 0.4998 0.6088 0.5345 0.8830 0.4998 0.8830 0.8830 0.5345 0.5345 0.6088 0.5973 0.5345 0.5345 0.7672 0.5973 0.5973 0.6088 0.5973 0.5973 0.7672 0.5973 0.5973 0.4998 0.8830 0.8830 0.5345 0.5973 0.4998 0.5345 0.6088 0.8830 0.8830 0.5973 0.8830 0.6088 0.7672 0.4998 0.8830 0.4998 0.8830 0.5973 0.4998 0.5345 0.8830 0.8830 0.8830 0.5345 0.6088 0.6088 0.6088 0.5973 0.5345 0.6088 0.6088 0.6088 0.6088 0.6088 0.7672 0.7672 0.5973 0.7672 0.7672 0.4998 0.5973 0.7672 0.7672 0.6088 0.7672 0.8830 0.6088 0.5345 0.4998 0.7672 0.7672 0.5973 0.6088 0.8830 0.5973 0.5973 0.4998 0.5973 0.6088 0.5345 0.4998 0.5345 0.6088 0.8830 0.6088 0.5345 0.6088 0.6088 0.8830 0.5345 0.8830 0.5345 0.7672 0.5345 0.4998 0.4998 0.5973 0.7672 0.7672 0.8830 0.6088 0.5345 0.6088 0.4998 0.5973 0.6088 0.5973 0.4998 0.5973 0.7672 0.5345 0.6088 0.8830 0.4998 0.6088 0.6088 0.7672 0.4998 0.5973 0.8830 0.6088 0.8830 0.5345 0.4998 0.6088 0.5973 0.7672 0.8830 0.5345 0.6088 0.5973 0.7672 0.5345 0.6088 0.8830 0.5345 0.5345 0.5973 0.7672 0.7672 0.8830 0.4998 0.5973 0.7672 0.7672 0.7672 0.4998 0.5345 0.6088 0.7672 0.6088 0.6088 0.4998 0.7672 0.8830 0.5973 0.8830 0.8830 0.8830 0.5345 0.4998 0.6088 0.4998 0.5973 0.7672 0.4998 0.4998 0.5345 0.6088 0.5973 0.5973 0.5345 0.7672 0.5973 0.8830 0.8830 0.8830 0.5345 0.4998 0.8830 0.5973 0.6088 0.7672 0.6088 0.6088 0.8830 0.5973 0.4998 0.6088 0.4998 0.8830 0.4998 0.5973 0.6088 0.6088 0.6088 0.4998 0.8830 0.5973 0.8830 0.8830 0.8830 0.5973 0.6088 0.6088 0.5973 0.7672 0.6088 0.5345 0.8830 0.5973 0.6088 0.5973 0.4998 0.8830 0.8830 0.8830 0.7672 0.5973 0.5973 0.5973 0.6088 0.5345 0.5973 0.5345 0.5973 0.6088 0.6088 0.5345 0.6088 0.5345 0.5973 0.5973 0.5973 0.6088 0.5345 0.5973 0.5345 0.7672 0.8830 0.8830 0.8830 0.6088 0.7672 0.5973 0.8830 0.4998 0.5973 0.5345 0.5973 0.4998 0.8830 0.7672 0.4998 0.4998 0.7672 0.5345 0.5973 0.4998 0.8830 0.6088 0.4998 0.6088 0.5973 0.6088 0.7672 0.7672 0.5345 0.4998 0.5345 0.8830 0.4998 0.5345 0.5345 0.5345 0.6088 0.5345 0.4998 0.8830 0.4998 0.7672 0.6088 0.5345 0.6088 0.4998 0.7672 0.4998 0.5345 0.7672 0.5345 0.4998 0.5973 0.8830 0.6088 0.5973 0.4998 0.6088 0.4998 0.6088 0.4998 0.6088 0.5973 0.8830 0.8830 0.6088 0.6088 0.5973 0.5345 0.5345 0.4998 0.5345 0.5345 0.8830 0.7672 0.4998 0.4998 0.6088 0.8830 0.5973 0.7672 0.7672 0.5345 0.5345 0.5973 0.7672 0.4998 0.5345 0.7672 0.6088 0.7672 0.5973 0.7672 0.5345 0.4998 0.6088 0.5973 0.7672 0.5973 0.5345 0.4998 0.4998 0.5973 0.4998 0.7672 0.4998 0.4998 0.7672 0.5345 0.5973 0.5973 0.5973 0.4998 0.5345 0.5345 0.8830 0.4998 0.4998 0.4998 0.6088 0.6088 0.5973 0.5345 0.4998 0.5345 0.6088 0.8830 0.6088 0.8830 0.5973 0.4998 0.8830 0.4998 0.4998 0.6088 0.5345 0.5345 0.7672 0.5973 0.4998 0.8830 0.7672 0.6088 0.6088 0.6088 0.4998 0.4998 0.5345 0.4998 0.5973 0.5973 0.8830 0.5973 0.5345 0.5973 0.7672 0.5973 0.5973 0.4998 0.6088 0.4998 0.6088 0.5973 0.8830 0.5345 0.5973 0.5973 0.7672 0.7672 0.8830 0.4998 0.4998 0.5345 0.6088 0.4998 0.7672 0.7672 0.4998 0.5973 0.8830 0.5345 0.8830 0.6088 0.5345 0.7672 0.7672 0.7672 0.8830 0.6088 0.4998 0.6088 0.6088 0.5973 0.4998 0.7672 0.6088 0.5345 0.7672 0.8830 0.5973 0.4998 0.5345 0.6088 0.8830 0.7672 0.7672 0.7672 0.4998 0.8830 0.7672 0.7672 0.6088 0.6088 0.4998 0.5973 0.5973 0.5345 0.5973 0.5973 0.5345 0.5345 0.5973 0.5973 0.6088 0.5973 0.6088 0.4998 0.8830 0.8830 0.5345 0.5973 0.7672 0.5973 0.8830 0.4998 0.4998 0.4998 0.5345 0.4998 0.7672 0.8830 0.7672 0.5345 0.6088 0.5973 0.5973 0.6088 0.4998 0.5345 0.6088 0.8830 0.7672 0.5973 0.5973 0.5345 0.5345 0.8830 0.8830 0.4998 0.5973 0.5973 0.6088 0.5973 0.7672 0.7672 0.8830 0.4998 0.4998 0.4998 0.8830 0.5973 0.5973 0.7672" HIT_INDICES="769 891 1105 1553 5835 5882 6314 6332 6412 6507 6573 7881 9087 13040 18674 22134 24101 25335 25340 28052 28297 28679" ES_PROFILE="-0.0130 -0.0150 -0.0186 -0.0262 0.6761 0.8429 0.8487 0.8608 0.8697 0.8766 0.8830 0.8634 0.8446 0.7785 0.6835 0.6253 0.5922 0.5715 0.5715 0.5257 0.5216 0.5152" RANK_AT_ES="6573.0000" RANK_SCORE_AT_ES="18.3636"/>
  <DTG RANKED_LIST="fpkm.rnk" TEMPLATE="sample.cls" GENESET="gene_sets.gmt#RESPONSE_TO_STEROL(GO:0036314)" ES="0.8857" NES="1.3618" NP="0.0000" FDR="1.0000" FWER="0.3250" RND_ES="0.8081 0.5068 0.5068 0.6058 0.6058 0.8857 0.6058 0.8857 0.5991 0.8857 0.8081 0.8857 0.8857 0.8857 0.6058 0.5991 0.5068 0.5068 0.5068 0.5030 0.5030 0.5068 0.8857 0.5068 0.5030 0.8857 0.8857 0.5030 0.6058 0.8857 0.5991 0.6058 0.8081 0.8857 0.8081 0.5030 0.8857 0.6058 0.5030 0.5030 0.5991 0.5991 0.5030 0.8857 0.5991 0.8857 0.5030 0.5068 0.8857 0.5991 0.8857 0.8081 0.6058 0.5030 0.5068 0.8857 0.8857 0.5030 0.5068 0.6058 0.6058 0.8857 0.5030 0.8081 0.5030 0.6058 0.8081 0.5068 0.5991 0.8081 0.5030 0.6058 0.5991 0.8857 0.8857 0.5068 0.8081 0.8081 0.6058 0.6058 0.5991 0.8857 0.5068 0.5068 0.5030 0.8081 0.5030 0.5030 0.5030 0.5991 0.8081 0.6058 0.8081 0.6058 0.5991 0.8857 0.5030 0.5068 0.8081 0.5991 0.5991 0.8857 0.5068 0.8081 0.6058 0.8081 0.5991 0.8857 0.5068 0.8081 0.8857 0.8081 0.8857 0.8857 0.8081 0.6058 0.6058 0.5068 0.5991 0.5030 0.6058 0.8857 0.8857 0.8857 0.8857 0.5991 0.5030 0.8857 0.5030 0.6058 0.8857 0.8081 0.5030 0.5030 0.5030 0.5030 0.6058 0.8081 0.8081 0.8857 0.5991 0.8857 0.8857 0.8081 0.5030 0.8857 0.8081 0.8857 0.5991 0.5991 0.5030 0.5991 0.5991 0.6058 0.8857 0.8081 0.5991 0.6058 0.6058 0.5030 0.8857 0.5991 0.6058 0.5068 0.6058 0.6058 0.8081 0.8081 0.8081 0.5030 0.5991 0.8857 0.5991 0.8857 0.6058 0.8857 0.5030 0.8857 0.5030 0.8857 0.5030 0.5030 0.6058 0.8857 0.5068 0.5030 0.5068 0.8857 0.8857 0.5991 0.6058 0.5030 0.8081 0.8081 0.5991 0.5030 0.5030 0.6058 0.5030 0.8081 0.5068 0.5068 0.5030 0.8081 0.5068 0.5030 0.5068 0.5030 0.6058 0.5030 0.5068 0.8857 0.5030 0.5068 0.5068 0.5991 0.5991 0.5991 0.8857 0.5030 0.8081 0.6058 0.8081 0.8081 0.6058 0.5991 0.5991 0.5991 0.8081 0.5068 0.6058 0.5030 0.5068 0.5068 0.8857 0.5030 0.8857 0.6058 0.8081 0.6058 0.6058 0.6058 0.8081 0.8857 0.5991 0.8857 0.5068 0.5068 0.5991 0.8081 0.5991 0.8857 0.5991 0.5991 0.5068 0.8857 0.5991 0.8857 0.8857 0.8081 0.5068 0.6058 0.5030 0.5030 0.5991 0.5991 0.5030 0.5991 0.5030 0.5030 0.5991 0.8081 0.8857 0.8081 0.5991 0.5991 0.8857 0.5991 0.6058 0.8081 0.8857 0.5030 0.5030 0.8857 0.6058 0.6058 0.5068 0.8081 0.5030 0.8857 0.5068 0.5068 0.8857 0.8081 0.8857 0.5068 0.5068 0.5068 0.8857 0.8857 0.6058 0.8857 0.5030 0.5068 0.6058 0.8857 0.8857 0.6058 0.5030 0.5068 0.8081 0.5030 0.8857 0.5991 0.8857 0.6058 0.5030 0.5068 0.8081 0.5068 0.5068 0.8081 0.5068 0.6058 0.5991 0.6058 0.5030 0.5068 0.6058 0.5068 0.8857 0.5068 0.5030 0.5030 0.8081 0.5068 0.8081 0.5068 0.6058 0.5030 0.8857 0.5030 0.5030 0.6058 0.5030 0.5068 0.6058 0.5068 0.6058 0.8081 0.6058 0.5030 0.6058 0.8081 0.8081 0.8081 0.6058 0.5068 0.8857 0.5030 0.8857 0.8857 0.8857 0.5068 0.5030 0.5068 0.5991 0.6058 0.8857 0.5068 0.8857 0.5991 0.5068 0.5068 0.8857 0.8857 0.5068 0.5030 0.5991 0.8857 0.5991 0.6058 0.5991 0.5068 0.5068 0.5068 0.5991 0.8857 0.5030 0.8081 0.8081 0.6058 0.5991 0.5991 0.6058 0.8857 0.8857 0.6058 0.6058 0.6058 0.5068 0.5991 0.8857 0.5030 0.5030 0.5068 0.5068 0.5068 0.5068 0.5068 0.8081 0.8857 0.5068 0.5068 0.5991 0.5991 0.8081 0.5068 0.5068 0.8857 0.5030 0.5991 0.8857 0.5068 0.6058 0.8081 0.5991 0.8081 0.5068 0.8857 0.5068 0.5991 0.8857 0.8081 0.8081 0.8857 0.8081 0.5030 0.5068 0.8081 0.5068 0.6058 0.5068 0.5068 0.8857 0.8857 0.5030 0.5068 0.6058 0.8081 0.5991 0.6058 0.8857 0.5068 0.8081 0.6058 0.5991 0.6058 0.5030 0.5030 0.5991 0.6058 0.5030 0.8857 0.6058 0.8857 0.5068 0.5030 0.8857 0.5991 0.5991 0.8857 0.5991 0.5030 0.5991 0.5030 0.8857 0.5068 0.5068 0.8857 0.8857 0.8081 0.5068 0.8857 0.5068 0.5030 0.6058 0.5068 0.8857 0.5030 0.8857 0.8857 0.5068 0.5068 0.6058 0.5991 0.5068 0.5068 0.8081 0.5991 0.5991 0.6058 0.5991 0.5991 0.8081 0.5991 0.5991 0.5030 0.8857 0.8857 0.5068 0.5991 0.5030 0.5068 0.6058 0.8857 0.8857 0.5991 0.8857 0.6058 0.8081 0.5030 0.8857 0.5030 0.8857 0.5991 0.5030 0.5068 0.8857 0.8857 0.8857 0.5068 0.6058 0.6058 0.6058 0.5991 0.5068 0.6058 0.6058 0.6058 0.6058 0.6058 0.8081 0.8081 0.5991 0.8081 0.8081 0.5030 0.5991 0.8081 0.8081 0.6058 0.8081 0.8857 0.6058 0.5068 0.5030 0.8081 0.8081 0.5991 0.6058 0.8857 0.5991 0.5991 0.5030 0.5991 0.6058 0.5068 0.5030 0.5068 0.6058 0.8857 0.6058 0.5068 0.6058 0.6058 0.8857 0.5068 0.8857 0.5068 0.8081 0.5068 0.5030 0.5030 0.5991 0.8081 0.8081 0.8857 0.6058 0.5068 0.6058 0.5030 0.5991 0.6058 0.5991 0.5030 0.5991 0.8081 0.5068 0.6058 0.8857 0.5030 0.6058 0.6058 0.8081 0.5030 0.5991 0.8857 0.6058 0.8857 0.5068 0.5030 0.6058 0.5991 0.8081 0.8857 0.5068 0.6058 0.5991 0.8081 0.5068 0.6058 0.8857 0.5068 0.5068 0.5991 0.8081 0.8081 0.8857 0.5030 0.5991 0.8081 0.8081 0.8081 0.5030 0.5068 0.6058 0.8081 0.6058 0.6058 0.5030 0.8081 0.8857 0.5991 0.8857 0.8857 0.8857 0.5068 0.5030 0.6058 0.5030 0.5991 0.8081 0.5030 0.5030 0.5068 0.6058 0.5991 0.5991 0.5068 0.8081 0.5991 0.8857 0.8857 0.8857 0.5068 0.5030 0.8857 0.5991 0.6058 0.8081 0.6058 0.6058 0.8857 0.5991 0.5030 0.6058 0.5030 0.8857 0.5030 0.5991 0.6058 0.6058 0.6058 0.5030 0.8857 0.5991 0.8857 0.8857 0.8857 0.5991 0.6058 0.6058 0.5991 0.8081 0.6058 0.5068 0.8857 0.5991 0.6058 0.5991 0.5030 0.8857 0.8857 0.8857 0.8081 0.5991 0.5991 0.5991 0.6058 0.5068 0.5991 0.5068 0.5991 0.6058 0.6058 0.5068 0.6058 0.5068 0.5991 0.5991 0.5991 0.6058 0.5068 0.5991 0.5068 0.8081 0.8857 0.8857 0.8857 0.6058 0.8081 0.5991 0.8857 0.5030 0.5991 0.5068 0.5991 0.5030 0.8857 0.8081 0.5030 0.5030 0.8081 0.5068 0.5991 0.5030 0.8857 0.6058 0.5030 0.6058 0.5991 0.6058 0.8081 0.8081 0.5068 0.5030 0.5068 0.8857 0.5030 0.5068 0.5068 0.5068 0.6058 0.5068 0.5030 0.8857 0.5030 0.8081 0.6058 0.5068 0.6058 0.5030 0.8081 0.5030 0.5068 0.8081 0.5068 0.5030 0.5991 0.8857 0.6058 0.5991 0.5030 0.6058 0.5030 0.6058 0.5030 0.6058 0.5991 0.8857 0.8857 0.6058 0.6058 0.5991 0.5068 0.5068 0.5030 0.5068 0.5068 0.8857 0.8081 0.5030 0.5030 0.6058 0.8857 0.5991 0.8081 0.8081 0.5068 0.5068 0.5991 0.8081 0.5030 0.5068 0.8081 0.6058 0.8081 0.5991 0.8081 0.5068 0.5030 0.6058 0.5991 0.8081 0.5991 0.5068 0.5030 0.5030 0.5991 0.5030 0.8081 0.5030 0.5030 0.8081 0.5068 0.5991 0.5991 0.5991 0.5030 0.5068 0.5068 0.8857 0.5030 0.5030 0.5030 0.6058 0.6058 0.5991 0.5068 0.5030 0.5068 0.6058 0.8857 0.6058 0.8857 0.5991 0.5030 0.8857 0.5030 0.5030 0.6058 0.5068 0.5068 0.8081 0.5991 0.5030 0.8857 0.8081 0.6058 0.6058 0.6058 0.5030 0.5030 0.5068 0.5030 0.5991 0.5991 0.8857 0.5991 0.5068 0.5991 0.8081 0.5991 0.5991 0.5030 0.6058 0.5030 0.6058 0.5991 0.8857 0.5068 0.5991 0.5991 0.8081 0.8081 0.8857 0.5030 0.5030 0.5068 0.6058 0.5030 0.8081 0.8081 0.5030 0.5991 0.8857 0.5068 0.8857 0.6058 0.5068 0.8081 0.8081 0.8081 0.8857 0.6058 0.5030 0.6058 0.6058 0.5991 0.5030 0.8081 0.6058 0.5068 0.8081 0.8857 0.5991 0.5030 0.5068 0.6058 0.8857 0.8081 0.8081 0.8081 0.5030 0.8857 0.8081 0.8081 0.6058 0.6058 0.5030 0.5991 0.5991 0.5068 0.5991 0.5991 0.5068 0.5068 0.5991 0.5991 0.6058 0.5991 0.6058 0.5030 0.8857 0.8857 0.5068 0.5991 0.8081 0.5991 0.8857 0.5030 0.5030 0.5030 0.5068 0.5030 0.8081 0.8857 0.8081 0.5068 0.6058 0.5991 0.5991 0.6058 0.5030 0.5068 0.6058 0.8857 0.8081 0.5991 0.5991 0.5068 0.5068 0.8857 0.8857 0.5030 0.5991 0.5991 0.6058 0.5991 0.8081 0.8081 0.8857 0.5030 0.5030 0.5030 0.8857 0.5991 0.5991 0.8081" HIT_INDICES="4718 5833 7149 7414 11197 11397 12702 14293 17552 19172 20857 21085 21805 23289 24752 26340 26902 27222 28264 28336 29439 30916 34821 35094 43624 48650" ES_PROFILE="-0.0798 0.8857 0.8684 0.8678 0.8050 0.8028 0.7817 0.7555 0.7009 0.6739 0.6458 0.6423 0.6304 0.6056 0.5810 0.5543 0.5449 0.5396 0.5221 0.5209 0.5023 0.4773 0.4113 0.4067 0.2624 0.1774" RANK_AT_ES="5833.0000" RANK_SCORE_AT_ES="1985.9879"/>
  <DTG RANKED_LIST="fpkm.rnk" TEMPLATE="sample.cls" GENESET="gene_sets.gmt#PROTEIN_LOCALIZATION_TO_CELL_SURFACE(GO:0034394)" ES="0.8460" NES="1.3619" NP="0.0000" FDR="1.0000" FWER="0.3250" RND_ES="0.7505 0.5102 0.5102 0.5374 0.5374 0.8460 0.5374 0.8460 0.5705 0.8460 0.7505 0.8460 0.8460 0.8460 0.5374 0.5705 0.5102 0.5102 0.5102 0.5140 0.5140 0.5102 0.8460 0.5102 0.5140 0.8460 0.8460 0.5140 0.5374 0.8460 0.5705 0.5374 0.7505 0.8460 0.7505 0.5140 0.8460 0.5374 0.5140 0.5140 0.5705 0.5705 0.5140 0.8460 0.5705 0.8460 0.5140 0.5102 0.8460 0.5705 0.8460 0.7505 0.5374 0.5140 0.5102 0.8460 0.8460 0.5140 0.5102 0.5374 0.5374 0.8460 0.5140 0.7505 0.5140 0.5374 0.7505 0.5102 0.5705 0.7505 0.5140 0.5374 0.5705 0.8460 0.8460 0.5102 0.7505 0.7505 0.5374 0.5374 0.5705 0.8460 0.5102 0.5102 0.5140 0.7505 0.5140 0.5140 0.5140 0.5705 0.7505 0.5374 0.7505 0.5374 0.5705 0.8460 0.5140 0.5102 0.7505 0.5705 0.5705 0.8460 0.5102 0.7505 0.5374 0.7505 0.5705 0.8460 0.5102 0.7505 0.8460 0.7505 0.8460 0.8460 0.7505 0.5374 0.5374 0.5102 0.5705 0.5140 0.5374 0.8460 0.8460 0.8460 0.8460 0.5705 0.5140 0.8460 0.5140 0.5374 0.8460 0.7505 0.5140 0.5140 0.5140 0.5140 0.5374 0.7505 0.7505 0.8460 0.5705 0.8460 0.8460 0.7505 0.5140 0.8460 0.7505 0.8460 0.5705 0.5705 0.5140 0.5705 0.5705 0.5374 0.8460 0.7505 0.5705 0.5374 0.5374 0.5140 0.8460 0.5705 0.5374 0.5102 0.5374 0.5374 0.7505 0.7505 0.7505 0.5140 0.5705 0.8460 0.5705 0.8460 0.5374 0.8460 0.5140 0.8460 0.5140 0.8460 0.5140 0.5140 0.5374 0.8460 0.5102 0.5140 0.5102 0.8460 0.8460 0.5705 0.5374 0.5140 0.7505 0.7505 0.5705 0.5140 0.5140 0.5374 0.5140 0.7505 0.5102 0.5102 0.5140 0.7505 0.5102 0.5140 0.5102 0.5140 0.5374 0.5140 0.5102 0.8460 0.5140 0.5102 0.5102 0.5705 0.5705 0.5705 0.8460 0.5140 0.7505 0.5374 0.7505 0.7505 0.5374 0.5705 0.5705 0.5705 0.7505 0.5102 0.5374 0.5140 0.5102 0.5102 0.8460 0.5140 0.8460 0.5374 0.7505 0.5374 0.5374 0.5374 0.7505 0.8460 0.5705 0.8460 0.5102 0.5102 0.5705 0.7505 0.5705 0.8460 0.5705 0.5705 0.5102 0.8460 0.5705 0.8460 0.8460 0.7505 0.5102 0.5374 0.5140 0.5140 0.5705 0.5705 0.5140 0.5705 0.5140 0.5140 0.5705 0.7505 0.8460 0.7505 0.5705 0.5705 0.8460 0.5705 0.5374 0.7505 0.8460 0.5140 0.5140 0.8460 0.5374 0.5374 0.5102 0.7505 0.5140 0.8460 0.5102 0.5102 0.8460 0.7505 0.8460 0.5102 0.5102 0.5102 0.8460 0.8460 0.5374 0.8460 0.5140 0.5102 0.5374 0.8460 0.8460 0.5374 0.5140 0.5102 0.7505 0.5140 0.8460 0.5705 0.8460 0.5374 0.5140 0.5102 0.7505 0.5102 0.5102 0.7505 0.5102 0.5374 0.5705 0.5374 0.5140 0.5102 0.5374 0.5102 0.8460 0.5102 0.5140 0.5140 0.7505 0.5102 0.7505 0.5102 0.5374 0.5140 0.8460 0.5140 0.5140 0.5374 0.5140 0.5102 0.5374 0.5102 0.5374 0.7505 0.5374 0.5140 0.5374 0.7505 0.7505 0.7505 0.5374 0.5102 0.8460 0.5140 0.8460 0.8460 0.8460 0.5102 0.5140 0.5102 0.5705 0.5374 0.8460 0.5102 0.8460 0.5705 0.5102 0.5102 0.8460 0.8460 0.5102 0.5140 0.5705 0.8460 0.5705 0.5374 0.5705 0.5102 0.5102 0.5102 0.5705 0.8460 0.5140 0.7505 0.7505 0.5374 0.5705 0.5705 0.5374 0.8460 0.8460 0.5374 0.5374 0.5374 0.5102 0.5705 0.8460 0.5140 0.5140 0.5102 0.5102 0.5102 0.5102 0.5102 0.7505 0.8460 0.5102 0.5102 0.5705 0.5705 0.7505 0.5102 0.5102 0.8460 0.5140 0.5705 0.8460 0.5102 0.5374 0.7505 0.5705 0.7505 0.5102 0.8460 0.5102 0.5705 0.8460 0.7505 0.7505 0.8460 0.7505 0.5140 0.5102 0.7505 0.5102 0.5374 0.5102 0.5102 0.8460 0.8460 0.5140 0.5102 0.5374 0.7505 0.5705 0.5374 0.8460 0.5102 0.7505 0.5374 0.5705 0.5374 0.5140 0.5140 0.5705 0.5374 0.5140 0.8460 0.5374 0.8460 0.5102 0.5140 0.8460 0.5705 0.5705 0.8460 0.5705 0.5140 0.5705 0.5140 0.8460 0.5102 0.5102 0.8460 0.8460 0.7505 0.5102 0.8460 0.5102 0.5140 0.5374 0.5102 0.8460 0.5140 0.8460 0.8460 0.5102 0.5102 0.5374 0.5705 0.5102 0.5102 0.7505 0.5705 0.5705 0.5374 0.5705 0.5705 0.7505 0.5705 0.5705 0.5140 0.8460 0.8460 0.5102 0.5705 0.5140 0.5102 0.5374 0.8460 0.8460 0.5705 0.8460 0.5374 0.7505 0.5140 0.8460 0.5140 0.8460 0.5705 0.5140 0.5102 0.8460 0.8460 0.8460 0.5102 0.5374 0.5374 0.5374 0.5705 0.5102 0.5374 0.5374 0.5374 0.5374 0.5374 0.7505 0.7505 0.5705 0.7505 0.7505 0.5140 0.5705 0.7505 0.7505 0.5374 0.7505 0.8460 0.5374 0.5102 0.5140 0.7505 0.7505 0.5705 0.5374 0.8460 0.5705 0.5705 0.5140 0.5705 0.5374 0.5102 0.5140 0.5102 0.5374 0.8460 0.5374 0.5102 0.5374 0.5374 0.8460 0.5102 0.8460 0.5102 0.7505 0.5102 0.5140 0.5140 0.5705 0.7505 0.7505 0.8460 0.5374 0.5102 0.5374 0.5140 0.5705 0.5374 0.5705 0.5140 0.5705 0.7505 0.5102 0.5374 0.8460 0.5140 0.5374 0.5374 0.7505 0.5140 0.5705 0.8460 0.5374 0.8460 0.5102 0.5140 0.5374 0.5705 0.7505 0.8460 0.5102 0.5374 0.5705 0.7505 0.5102 0.5374 0.8460 0.5102 0.5102 0.5705 0.7505 0.7505 0.8460 0.5140 0.5705 0.7505 0.7505 0.7505 0.5140 0.5102 0.5374 0.7505 0.5374 0.5374 0.5140 0.7505 0.8460 0.5705 0.8460 0.8460 0.8460 0.5102 0.5140 0.5374 0.5140 0.5705 0.7505 0.5140 0.5140 0.5102 0.5374 0.5705 0.5705 0.5102 0.7505 0.5705 0.8460 0.8460 0.8460 0.5102 0.5140 0.8460 0.5705 0.5374 0.7505 0.5374 0.5374 0.8460 0.5705 0.5140 0.5374 0.5140 0.8460 0.5140 0.5705 0.5374 0.5374 0.5374 0.5140 0.8460 0.5705 0.8460 0.8460 0.8460 0.5705 0.5374 0.5374 0.5705 0.7505 0.5374 0.5102 0.8460 0.5705 0.5374 0.5705 0.5140 0.8460 0.8460 0.8460 0.7505 0.5705 0.5705 0.5705 0.5374 0.5102 0.5705 0.5102 0.5705 0.5374 0.5374 0.5102 0.5374 0.5102 0.5705 0.5705 0.5705 0.5374 0.5102 0.5705 0.5102 0.7505 0.8460 0.8460 0.8460 0.5374 0.7505 0.5705 0.8460 0.5140 0.5705 0.5102 0.5705 0.5140 0.8460 0.7505 0.5140 0.5140 0.7505 0.5102 0.5705 0.5140 0.8460 0.5374 0.5140 0.5374 0.5705 0.5374 0.7505 0.7505 0.5102 0.5140 0.5102 0.8460 0.5140 0.5102 0.5102 0.5102 0.5374 0.5102 0.5140 0.8460 0.5140 0.7505 0.5374 0.5102 0.5374 0.5140 0.7505 0.5140 0.5102 0.7505 0.5102 0.5140 0.5705 0.8460 0.5374 0.5705 0.5140 0.5374 0.5140 0.5374 0.5140 0.5374 0.5705 0.8460 0.8460 0.5374 0.5374 0.5705 0.5102 0.5102 0.5140 0.5102 0.5102 0.8460 0.7505 0.5140 0.5140 0.5374 0.8460 0.5705 0.7505 0.7505 0.5102 0.5102 0.5705 0.7505 0.5140 0.5102 0.7505 0.5374 0.7505 0.5705 0.7505 0.5102 0.5140 0.5374 0.5705 0.7505 0.5705 0.5102 0.5140 0.5140 0.5705 0.5140 0.7505 0.5140 0.5140 0.7505 0.5102 0.5705 0.5705 0.5705 0.5140 0.5102 0.5102 0.8460 0.5140 0.5140 0.5140 0.5374 0.5374 0.5705 0.5102 0.5140 0.5102 0.5374 0.8460 0.5374 0.8460 0.5705 0.5140 0.8460 0.5140 0.5140 0.5374 0.5102 0.5102 0.7505 0.5705 0.5140 0.8460 0.7505 0.5374 0.5374 0.5374 0.5140 0.5140 0.5102 0.5140 0.5705 0.5705 0.8460 0.5705 0.5102 0.5705 0.7505 0.5705 0.5705 0.5140 0.5374 0.5140 0.5374 0.5705 0.8460 0.5102 0.5705 0.5705 0.7505 0.7505 0.8460 0.5140 0.5140 0.5102 0.5374 0.5140 0.7505 0.7505 0.5140 0.5705 0.8460 0.5102 0.8460 0.5374 0.5102 0.7505 0.7505 0.7505 0.8460 0.5374 0.5140 0.5374 0.5374 0.5705 0.5140 0.7505 0.5374 0.5102 0.7505 0.8460 0.5705 0.5140 0.5102 0.5374 0.8460 0.7505 0.7505 0.7505 0.5140 0.8460 0.7505 0.7505 0.5374 0.5374 0.5140 0.5705 0.5705 0.5102 0.5705 0.5705 0.5102 0.5102 0.5705 0.5705 0.5374 0.5705 0.5374 0.5140 0.8460 0.8460 0.5102 0.5705 0.7505 0.5705 0.8460 0.5140 0.5140 0.5140 0.5102 0.5140 0.7505 0.8460 0.7505 0.5102 0.5374 0.5705 0.5705 0.5374 0.5140 0.5102 0.5374 0.8460 0.7505 0.5705 0.5705 0.5102 0.5102 0.8460 0.8460 0.5140 0.5705 0.5705 0.5374 0.5705 0.7505 0.7505 0.8460 0.5140 0.5140 0.5140 0.8460 0.5705 0.5705 0.7505" HIT_INDICES="616 769 2691 2734 5882 5938 5978 6169 6573 6809 7037 7136 8452 10004 10860 13162 13319 14886 15684 17680 17915 18058 19817 20238 20585 21078 21611 21646 21888 22025 22464 22704 23748 24007 24116 24140 24266 24274 24761 27054 27182 27284 27502 27630 27641 29175 29208 29239 31906 37445 44081 56950 57062" ES_PROFILE="-0.0104 -0.0130 -0.0455 -0.0462 0.3560 0.5898 0.7507 0.8035 0.8171 0.8282 0.8365 0.8460 0.8290 0.8061 0.7945 0.7575 0.7567 0.7318 0.7197 0.6871 0.6842 0.6829 0.6540 0.6477 0.6427 0.6351 0.6268 0.6270 0.6235 0.6219 0.6151 0.6117 0.5945 0.5907 0.5893 0.5894 0.5878 0.5881 0.5803 0.5417 0.5398 0.5383 0.5348 0.5328 0.5328 0.5069 0.5064 0.5059 0.4607 0.3670 0.2547 0.0370 0.0351" RANK_AT_ES="7136.0000" RANK_SCORE_AT_ES="10.0165"/>
  <DTG RANKED_LIST="fpkm.rnk" TEMPLATE="sample.cls" GENESET="gene_sets.gmt#NEGATIVE_REGULATION_OF_SMOOTH_MUSCLE_CELL_PROLIFERATION(GO:0048662)" ES="0.8915" NES="1.3620" NP="0.0000" FDR="1.0000" FWER="0.3250" RND_ES="0.8630 0.5062 0.5062 0.5978 0.5978 0.8915 0.5978 0.8915 0.5838 0.8915 0.8630 0.8915 0.8915 0.8915 0.5978 0.5838 0.5062 0.5062 0.5062 0.4995 0.4995 0.5062 0.8915 0.5062 0.4995 0.8915 0.8915 0.4995 0.5978 0.8915 0.5838 0.5978 0.8630 0.8915 0.8630 0.4995 0.8915 0.5978 0.4995 0.4995 0.5838 0.5838 0.4995 0.8915 0.5838 0.8915 0.4995 0.5062 0.8915 0.5838 0.8915 0.8630 0.5978 0.4995 0.5062 0.8915 0.8915 0.4995 0.5062 0.5978 0.5978 0.8915 0.4995 0.8630 0.4995 0.5978 0.8630 0.5062 0.5838 0.8630 0.4995 0.5978 0.5838 0.8915 0.8915 0.5062 0.8630 0.8630 0.5978 0.5978 0.5838 0.8915 0.5062 0.5062 0.4995 0.8630 0.4995 0.4995 0.4995 0.5838 0.8630 0.5978 0.8630 0.5978 0.5838 0.8915 0.4995 0.5062 0.8630 0.5838 0.5838 0.8915 0.5062 0.8630 0.5978 0.8630 0.5838 0.8915 0.5062 0.8630 0.8915 0.8630 0.8915 0.8915 0.8630 0.5978 0.5978 0.5062 0.5838 0.4995 0.5978 0.8915 0.8915 0.8915 0.8915 0.5838 0.4995 0.8915 0.4995 0.5978 0.8915 0.8630 0.4995 0.4995 0.4995 0.4995 0.5978 0.8630 0.8630 0.8915 0.5838 0.8915 0.8915 0.8630 0.4995 0.8915 0.8630 0.8915 0.5838 0.5838 0.4995 0.5838 0.5838 0.5978 0.8915 0.8630 0.5838 0.5978 0.5978 0.4995 0.8915 0.5838 0.5978 0.5062 0.5978 0.5978 0.8630 0.8630 0.8630 0.4995 0.5838 0.8915 0.5838 0.8915 0.5978 0.8915 0.4995 0.8915 0.4995 0.8915 0.4995 0.4995 0.5978 0.8915 0.5062 0.4995 0.5062 0.8915 0.8915 0.5838 0.5978 0.4995 0.8630 0.8630 0.5838 0.4995 0.4995 0.5978 0.4995 0.8630 0.5062 0.5062 0.4995 0.8630 0.5062 0.4995 0.5062 0.4995 0.5978 0.4995 0.5062 0.8915 0.4995 0.5062 0.5062 0.5838 0.5838 0.5838 0.8915 0.4995 0.8630 0.5978 0.8630 0.8630 0.5978 0.5838 0.5838 0.5838 0.8630 0.5062 0.5978 0.4995 0.5062 0.5062 0.8915 0.4995 0.8915 0.5978 0.8630 0.5978 0.5978 0.5978 0.8630 0.8915 0.5838 0.8915 0.5062 0.5062 0.5838 0.8630 0.5838 0.8915 0.5838 0.5838 0.5062 0.8915 0.5838 0.8915 0.8915 0.8630 0.5062 0.5978 0.4995 0.4995 0.5838 0.5838 0.4995 0.5838 0.4995 0.4995 0.5838 0.8630 0.8915 0.8630 0.5838 0.5838 0.8915 0.5838 0.5978 0.8630 0.8915 0.4995 0.4995 0.8915 0.5978 0.5978 0.5062 0.8630 0.4995 0.8915 0.5062 0.5062 0.8915 0.8630 0.8915 0.5062 0.5062 0.5062 0.8915 0.8915 0.5978 0.8915 0.4995 0.5062 0.5978 0.8915 0.8915 0.5978 0.4995 0.5062 0.8630 0.4995 0.8915 0.5838 0.8915 0.5978 0.4995 0.5062 0.8630 0.5062 0.5062 0.8630 0.5062 0.5978 0.5838 0.5978 0.4995 0.5062 0.5978 0.5062 0.8915 0.5062 0.4995 0.4995 0.8630 0.5062 0.8630 0.5062 0.5978 0.4995 0.8915 0.4995 0.4995 0.5978 0.4995 0.5062 0.5978 0.5062 0.5978 0.8630 0.5978 0.4995 0.5978 0.8630 0.8630 0.8630 0.5978 0.5062 0.8915 0.4995 0.8915 0.8915 0.8915 0.5062 0.4995 0.5062 0.5838 0.5978 0.8915 0.5062 0.8915 0.5838 0.5062 0.5062 0.8915 0.8915 0.5062 0.4995 0.5838 0.8915 0.5838 0.5978 0.5838 0.5062 0.5062 0.5062 0.5838 0.8915 0.4995 0.8630 0.8630 0.5978 0.5838 0.5838 0.5978 0.8915 0.8915 0.5978 0.5978 0.5978 0.5062 0.5838 0.8915 0.4995 0.4995 0.5062 0.5062 0.5062 0.5062 0.5062 0.8630 0.8915 0.5062 0.5062 0.5838 0.5838 0.8630 0.5062 0.5062 0.8915 0.4995 0.5838 0.8915 0.5062 0.5978 0.8630 0.5838 0.8630 0.5062 0.8915 0.5062 0.5838 0.8915 0.8630 0.8630 0.8915 0.8630 0.4995 0.5062 0.8630 0.5062 0.5978 0.5062 0.5062 0.8915 0.8915 0.4995 0.5062 0.5978 0.8630 0.5838 0.5978 0.8915 0.5062 0.8630 0.5978 0.5838 0.5978 0.4995 0.4995 0.5838 0.5978 0.4995 0.8915 0.5978 0.8915 0.5062 0.4995 0.8915 0.5838 0.5838 0.8915 0.5838 0.4995 0.5838 0.4995 0.8915 0.5062 0.5062 0.8915 0.8915 0.8630 0.5062 0.8915 0.5062 0.4995 0.5978 0.5062 0.8915 0.4995 0.8915 0.8915 0.5062 0.5062 0.5978 0.5838 0.5062 0.5062 0.8630 0.5838 0.5838 0.5978 0.5838 0.5838 0.8630 0.5838 0.5838 0.4995 0.8915 0.8915 0.5062 0.5838 0.4995 0.5062 0.5978 0.8915 0.8915 0.5838 0.8915 0.5978 0.8630 0.4995 0.8915 0.4995 0.8915 0.5838 0.4995 0.5062 0.8915 0.8915 0.8915 0.5062 0.5978 0.5978 0.5978 0.5838 0.5062 0.5978 0.5978 0.5978 0.5978 0.5978 0.8630 0.8630 0.5838 0.8630 0.8630 0.4995 0.5838 0.8630 0.8630 0.5978 0.8630 0.8915 0.5978 0.5062 0.4995 0.8630 0.8630 0.5838 0.5978 0.8915 0.5838 0.5838 0.4995 0.5838 0.5978 0.5062 0.4995 0.5062 0.5978 0.8915 0.5978 0.5062 0.5978 0.5978 0.8915 0.5062 0.8915 0.5062 0.8630 0.5062 0.4995 0.4995 0.5838 0.8630 0.8630 0.8915 0.5978 0.5062 0.5978 0.4995 0.5838 0.5978 0.5838 0.4995 0.5838 0.8630 0.5062 0.5978 0.8915 0.4995 0.5978 0.5978 0.8630 0.4995 0.5838 0.8915 0.5978 0.8915 0.5062 0.4995 0.5978 0.5838 0.8630 0.8915 0.5062 0.5978 0.5838 0.8630 0.5062 0.5978 0.8915 0.5062 0.5062 0.5838 0.8630 0.8630 0.8915 0.4995 0.5838 0.8630 0.8630 0.8630 0.4995 0.5062 0.5978 0.8630 0.5978 0.5978 0.4995 0.8630 0.8915 0.5838 0.8915 0.8915 0.8915 0.5062 0.4995 0.5978 0.4995 0.5838 0.8630 0.4995 0.4995 0.5062 0.5978 0.5838 0.5838 0.5062 0.8630 0.5838 0.8915 0.8915 0.8915 0.5062 0.4995 0.8915 0.5838 0.5978 0.8630 0.5978 0.5978 0.8915 0.5838 0.4995 0.5978 0.4995 0.8915 0.4995 0.5838 0.5978 0.5978 0.5978 0.4995 0.8915 0.5838 0.8915 0.8915 0.8915 0.5838 0.5978 0.5978 0.5838 0.8630 0.5978 0.5062 0.8915 0.5838 0.5978 0.5838 0.4995 0.8915 0.8915 0.8915 0.8630 0.5838 0.5838 0.5838 0.5978 0.5062 0.5838 0.5062 0.5838 0.5978 0.5978 0.5062 0.5978 0.5062 0.5838 0.5838 0.5838 0.5978 0.5062 0.5838 0.5062 0.8630 0.8915 0.8915 0.8915 0.5978 0.8630 0.5838 0.8915 0.4995 0.5838 0.5062 0.5838 0.4995 0.8915 0.8630 0.4995 0.4995 0.8630 0.5062 0.5838 0.4995 0.8915 0.5978 0.4995 0.5978 0.5838 0.5978 0.8630 0.8630 0.5062 0.4995 0.5062 0.8915 0.4995 0.5062 0.5062 0.5062 0.5978 0.5062 0.4995 0.8915 0.4995 0.8630 0.5978 0.5062 0.5978 0.4995 0.8630 0.4995 0.5062 0.8630 0.5062 0.4995 0.5838 0.8915 0.5978 0.5838 0.4995 0.5978 0.4995 0.5978 0.4995 0.5978 0.5838 0.8915 0.8915 0.5978 0.5978 0.5838 0.5062 0.5062 0.4995 0.5062 0.5062 0.8915 0.8630 0.4995 0.4995 0.5978 0.8915 0.5838 0.8630 0.8630 0.5062 0.5062 0.5838 0.8630 0.4995 0.5062 0.8630 0.5978 0.8630 0.5838 0.8630 0.5062 0.4995 0.5978 0.5838 0.8630 0.5838 0.5062 0.4995 0.4995 0.5838 0.4995 0.8630 0.4995 0.4995 0.8630 0.5062 0.5838 0.5838 0.5838 0.4995 0.5062 0.5062 0.8915 0.4995 0.4995 0.4995 0.5978 0.5978 0.5838 0.5062 0.4995 0.5062 0.5978 0.8915 0.5978 0.8915 0.5838 0.4995 0.8915 0.4995 0.4995 0.5978 0.5062 0.5062 0.8630 0.5838 0.4995 0.8915 0.8630 0.5978 0.5978 0.5978 0.4995 0.4995 0.5062 0.4995 0.5838 0.5838 0.8915 0.5838 0.5062 0.5838 0.8630 0.5838 0.5838 0.4995 0.5978 0.4995 0.5978 0.5838 0.8915 0.5062 0.5838 0.5838 0.8630 0.8630 0.8915 0.4995 0.4995 0.5062 0.5978 0.4995 0.8630 0.8630 0.4995 0.5838 0.8915 0.5062 0.8915 0.5978 0.5062 0.8630 0.8630 0.8630 0.8915 0.5978 0.4995 0.5978 0.5978 0.5838 0.4995 0.8630 0.5978 0.5062 0.8630 0.8915 0.5838 0.4995 0.5062 0.5978 0.8915 0.8630 0.8630 0.8630 0.4995 0.8915 0.8630 0.8630 0.5978 0.5978 0.4995 0.5838 0.5838 0.5062 0.5838 0.5838 0.5062 0.5062 0.5838 0.5838 0.5978 0.5838 0.5978 0.4995 0.8915 0.8915 0.5062 0.5838 0.8630 0.5838 0.8915 0.4995 0.4995 0.4995 0.5062 0.4995 0.8630 0.8915 0.8630 0.5062 0.5978 0.5838 0.5838 0.5978 0.4995 0.5062 0.5978 0.8915 0.8630 0.5838 0.5838 0.5062 0.5062 0.8915 0.8915 0.4995 0.5838 0.5838 0.5978 0.5838 0.8630 0.8630 0.8915 0.4995 0.4995 0.4995 0.8915 0.5838 0.5838 0.8630" HIT_INDICES="4342 5825 6738 6958 7134 7359 7543 8352 8774 9016 9255 13757 15237 15300 16766 16782 18825 19010 20759 23092 23468 24022 26203 26636 26674 26770 26959 27226 27321 27440 27781 28500 28624 28708 28827 29382 29620 30450 31717 35384 39817 40943 42300 45332 46625 46919 47257 48006 48582 51249 53064 56672 58025" ES_PROFILE="-0.0735 0.8915 0.8779 0.8756 0.8739 0.8711 0.8689 0.8558 0.8492 0.8456 0.8420 0.7660 0.7411 0.7402 0.7156 0.7155 0.6810 0.6780 0.6485 0.6091 0.6028 0.5935 0.5566 0.5494 0.5488 0.5472 0.5440 0.5395 0.5380 0.5360 0.5303 0.5181 0.5160 0.5146 0.5127 0.5033 0.4993 0.4852 0.4638 0.4018 0.3267 0.3077 0.2848 0.2335 0.2116 0.2066 0.2009 0.1883 0.1785 0.1334 0.1027 0.0417 0.0188" RANK_AT_ES="5825.0000" RANK_SCORE_AT_ES="8120.7578"/>
  <DTG RANKED_LIST="fpkm.rnk" TEMPLATE="sample.cls" GENESET="gene_sets.gmt#CELL_SURFACE(GO:0009986)" ES="0.8520" NES="1.3621" NP="0.0000" FDR="1.0000" FWER="0.3250" RND_ES="0.8502 0.4967 0.4967 0.5340 0.5340 0.8520 0.5340 0.8520 0.5420 0.8520 0.8502 0.8520 0.8520 0.8520 0.5340 0.5420 0.4967 0.4967 0.4967 0.4951 0.4951 0.4967 0.8520 0.4967 0.4951 0.8520 0.8520 0.4951 0.5340 0.8520 0.5420 0.5340 0.8502 0.8520 0.8502 0.4951 0.8520 0.5340 0.4951 0.4951 0.5420 0.5420 0.4951 0.8520 0.5420 0.8520 0.4951 0.4967 0.8520 0.5420 0.8520 0.8502 0.5340 0.4951 0.4967 0.8520 0.8520 0.4951 0.4967 0.5340 0.5340 0.8520 0.4951 0.8502 0.4951 0.5340 0.8502 0.4967 0.5420 0.8502 0.4951 0.5340 0.5420 0.8520 0.8520 0.4967 0.8502 0.8502 0.5340 0.5340 0.5420 0.8520 0.4967 0.4967 0.4951 0.8502 0.4951 0.4951 0.4951 0.5420 0.8502 0.5340 0.8502 0.5340 0.5420 0.8520 0.4951 0.4967 0.8502 0.5420 0.5420 0.8520 0.4967 0.8502 0.5340 0.8502 0.5420 0.8520 0.4967 0.8502 0.8520 0.8502 0.8520 0.8520 0.8502 0.5340 0.5340 0.4967 0.5420 0.4951 0.5340 0.8520 0.8520 0.8520 0.8520 0.5420 0.4951 0.8520 0.4951 0.5340 0.8520 0.8502 0.4951 0.4951 0.4951 0.4951 0.5340 0.8502 0.8502 0.8520 0.5420 0.8520 0.8520 0.8502 0.4951 0.8520 0.8502 0.8520 0.5420 0.5420 0.4951 0.5420 0.5420 0.5340 0.8520 0.8502 0.5420 0.5340 0.5340 0.4951 0.8520 0.5420 0.5340 0.4967 0.5340 0.5340 0.8502 0.8502 0.8502 0.4951 0.5420 0.8520 0.5420 0.8520 0.5340 0.8520 0.4951 0.8520 0.4951 0.8520 0.4951 0.4951 0.5340 0.8520 0.4967 0.4951 0.4967 0.8520 0.8520 0.5420 0.5340 0.4951 0.8502 0.8502 0.5420 0.4951 0.4951 0.5340 0.4951 0.8502 0.4967 0.4967 0.4951 0.8502 0.4967 0.4951 0.4967 0.4951 0.5340 0.4951 0.4967 0.8520 0.4951 0.4967 0.4967 0.5420 0.5420 0.5420 0.8520 0.4951 0.8502 0.5340 0.8502 0.8502 0.5340 0.5420 0.5420 0.5420 0.8502 0.4967 0.5340 0.4951 0.4967 0.4967 0.8520 0.4951 0.8520 0.5340 0.8502 0.5340 0.5340 0.5340 0.8502 0.8520 0.5420 0.8520 0.4967 0.4967 0.5420 0.8502 0.5420 0.8520 0.5420 0.5420 0.4967 0.8520 0.5420 0.8520 0.8520 0.8502 0.4967 0.5340 0.4951 0.4951 0.5420 0.5420 0.4951 0.5420 0.4951 0.4951 0.5420 0.8502 0.8520 0.8502 0.5420 0.5420 0.8520 0.5420 0.5340 0.8502 0.8520 0.4951 0.4951 0.8520 0.5340 0.5340 0.4967 0.8502 0.4951 0.8520 0.4967 0.4967 0.8520 0.8502 0.8520 0.4967 0.4967 0.4967 0.8520 0.8520 0.5340 0.8520 0.4951 0.4967 0.5340 0.8520 0.8520 0.5340 0.4951 0.4967 0.8502 0.4951 0.8520 0.5420 0.8520 0.5340 0.4951 0.4967 0.8502 0.4967 0.4967 0.8502 0.4967 0.5340 0.5420 0.5340 0.4951 0.4967 0.5340 0.4967 0.8520 0.4967 0.4951 0.4951 0.8502 0.4967 0.8502 0.4967 0.5340 0.4951 0.8520 0.4951 0.4951 0.5340 0.4951 0.4967 0.5340 0.4967 0.5340 0.8502 0.5340 0.4951 0.5340 0.8502 0.8502 0.8502 0.5340 0.4967 0.8520 0.4951 0.8520 0.8520 0.8520 0.4967 0.4951 0.4967 0.5420 0.5340 0.8520 0.4967 0.8520 0.5420 0.4967 0.4967 0.8520 0.8520 0.4967 0.4951 0.5420 0.8520 0.5420 0.5340 0.5420 0.4967 0.4967 0.4967 0.5420 0.8520 0.4951 0.8502 0.8502 0.5340 0.5420 0.5420 0.5340 0.8520 0.8520 0.5340 0.5340 0.5340 0.4967 0.5420 0.8520 0.4951 0.4951 0.4967 0.4967 0.4967 0.4967 0.4967 0.8502 0.8520 0.4967 0.4967 0.5420 0.5420 0.8502 0.4967 0.4967 0.8520 0.4951 0.5420 0.8520 0.4967 0.5340 0.8502 0.5420 0.8502 0.4967 0.8520 0.4967 0.5420 0.8520 0.8502 0.8502 0.8520 0.8502 0.4951 0.4967 0.8502 0.4967 0.5340 0.4967 0.4967 0.8520 0.8520 0.4951 0.4967 0.5340 0.8502 0.5420 0.5340 0.8520 0.4967 0.8502 0.5340 0.5420 0.5340 0.4951 0.4951 0.5420 0.5340 0.4951 0.8520 0.5340 0.8520 0.4967 0.4951 0.8520 0.5420 0.5420 0.8520 0.5420 0.4951 0.5420 0.4951 0.8520 0.4967 0.4967 0.8520 0.8520 0.8502 0.4967 0.8520 0.4967 0.4951 0.5340 0.4967 0.8520 0.4951 0.8520 0.8520 0.4967 0.4967 0.5340 0.5420 0.4967 0.4967 0.8502 0.5420 0.5420 0.5340 0.5420 0.5420 0.8502 0.5420 0.5420 0.4951 0.8520 0.8520 0.4967 0.5420 0.4951 0.4967 0.5340 0.8520 0.8520 0.5420 0.8520 0.5340 0.8502 0.4951 0.8520 0.4951 0.8520 0.5420 0.4951 0.4967 0.8520 0.8520 0.8520 0.4967 0.5340 0.5340 0.5340 0.5420 0.4967 0.5340 0.5340 0.5340 0.5340 0.5340 0.8502 0.8502 0.5420 0.8502 0.8502 0.4951 0.5420 0.8502 0.8502 0.5340 0.8502 0.8520 0.5340 0.4967 0.4951 0.8502 0.8502 0.5420 0.5340 0.8520 0.5420 0.5420 0.4951 0.5420 0.5340 0.4967 0.4951 0.4967 0.5340 0.8520 0.5340 0.4967 0.5340 0.5340 0.8520 0.4967 0.8520 0.4967 0.8502 0.4967 0.4951 0.4951 0.5420 0.8502 0.8502 0.8520 0.5340 0.4967 0.5340 0.4951 0.5420 0.5340 0.5420 0.4951 0.5420 0.8502 0.4967 0.5340 0.8520 0.4951 0.5340 0.5340 0.8502 0.4951 0.5420 0.8520 0.5340 0.8520 0.4967 0.4951 0.5340 0.5420 0.8502 0.8520 0.4967 0.5340 0.5420 0.8502 0.4967 0.5340 0.8520 0.4967 0.4967 0.5420 0.8502 0.8502 0.8520 0.4951 0.5420 0.8502 0.8502 0.8502 0.4951 0.4967 0.5340 0.8502 0.5340 0.5340 0.4951 0.8502 0.8520 0.5420 0.8520 0.8520 0.8520 0.4967 0.4951 0.5340 0.4951 0.5420 0.8502 0.4951 0.4951 0.4967 0.5340 0.5420 0.5420 0.4967 0.8502 0.5420 0.8520 0.8520 0.8520 0.4967 0.4951 0.8520 0.5420 0.5340 0.8502 0.5340 0.5340 0.8520 0.5420 0.4951 0.5340 0.4951 0.8520 0.4951 0.5420 0.5340 0.5340 0.5340 0.4951 0.8520 0.5420 0.8520 0.8520 0.8520 0.5420 0.5340 0.5340 0.5420 0.8502 0.5340 0.4967 0.8520 0.5420 0.5340 0.5420 0.4951 0.8520 0.8520 0.8520 0.8502 0.5420 0.5420 0.5420 0.5340 0.4967 0.5420 0.4967 0.5420 0.5340 0.5340 0.4967 0.5340 0.4967 0.5420 0.5420 0.5420 0.5340 0.4967 0.5420 0.4967 0.8502 0.8520 0.8520 0.8520 0.5340 0.8502 0.5420 0.8520 0.4951 0.5420 0.4967 0.5420 0.4951 0.8520 0.8502 0.4951 0.4951 0.8502 0.4967 0.5420 0.4951 0.8520 0.5340 0.4951 0.5340 0.5420 0.5340 0.8502 0.8502 0.4967 0.4951 0.4967 0.8520 0.4951 0.4967 0.4967 0.4967 0.5340 0.4967 0.4951 0.8520 0.4951 0.8502 0.5340 0.4967 0.5340 0.4951 0.8502 0.4951 0.4967 0.8502 0.4967 0.4951 0.5420 0.8520 0.5340 0.5420 0.4951 0.5340 0.4951 0.5340 0.4951 0.5340 0.5420 0.8520 0.8520 0.5340 0.5340 0.5420 0.4967 0.4967 0.4951 0.4967 0.4967 0.8520 0.8502 0.4951 0.4951 0.5340 0.8520 0.5420 0.8502 0.8502 0.4967 0.4967 0.5420 0.8502 0.4951 0.4967 0.8502 0.5340 0.8502 0.5420 0.8502 0.4967 0.4951 0.5340 0.5420 0.8502 0.5420 0.4967 0.4951 0.4951 0.5420 0.4951 0.8502 0.4951 0.4951 0.8502 0.4967 0.5420 0.5420 0.5420 0.4951 0.4967 0.4967 0.8520 0.4951 0.4951 0.4951 0.5340 0.5340 0.5420 0.4967 0.4951 0.4967 0.5340 0.8520 0.5340 0.8520 0.5420 0.4951 0.8520 0.4951 0.4951 0.5340 0.4967 0.4967 0.8502 0.5420 0.4951 0.8520 0.8502 0.5340 0.5340 0.5340 0.4951 0.4951 0.4967 0.4951 0.5420 0.5420 0.8520 0.5420 0.4967 0.5420 0.8502 0.5420 0.5420 0.4951 0.5340 0.4951 0.5340 0.5420 0.8520 0.4967 0.5420 0.5420 0.8502 0.8502 0.8520 0.4951 0.4951 0.4967 0.5340 0.4951 0.8502 0.8502 0.4951 0.5420 0.8520 0.4967 0.8520 0.5340 0.4967 0.8502 0.8502 0.8502 0.8520 0.5340 0.4951 0.5340 0.5340 0.5420 0.4951 0.8502 0.5340 0.4967 0.8502 0.8520 0.5420 0.4951 0.4967 0.5340 0.8520 0.8502 0.8502 0.8502 0.4951 0.8520 0.8502 0.8502 0.5340 0.5340 0.4951 0.5420 0.5420 0.4967 0.5420 0.5420 0.4967 0.4967 0.5420 0.5420 0.5340 0.5420 0.5340 0.4951 0.8520 0.8520 0.4967 0.5420 0.8502 0.5420 0.8520 0.4951 0.4951 0.4951 0.4967 0.4951 0.8502 0.8520 0.8502 0.4967 0.5340 0.5420 0.5420 0.5340 0.4951 0.4967 0.5340 0.8520 0.8502 0.5420 0.5420 0.4967 0.4967 0.8520 0.8520 0.4951 0.5420 0.5420 0.5340 0.5420 0.8502 0.8502 0.8520 0.4951 0.4951 0.4951 0.8520 0.5420 0.5420 0.8502" HIT_INDICES="87 183 252 337 439 495 707 769 1072 1243 1357 1399 1400 1612 1669 1850 1943 1963 1979 2248 2529 2539 2565 2601 2691 3172 3207 3221 3230 3231 3323 3559 3563 3581 3649 3655 3752 3777 3788 3833 3880 3887 3931 3971 4210 4323 4383 4422 4436 4465 4487 4596 4656 4741 4747 4803 5071 5188 5288 5305 5309 5356 5396 5414 5450 5489 5706 5739 5761 5780 5823 5856 5889 5927 5941 5955 6000 6015 6019 6020 6027 6095 6110 6113 6120 6178 6186 6218 6314 6327 6333 6395 6405 6436 6473 6486 6527 6569 6572 6602 6617 6675 6706 6716 6724 6731 6817 6818 6821 6928 7056 7059 7102 7159 7169 7207 7249 7258 7267 7343 7372 7373 7374 7397 7467 7488 7546 7670 7697 7711 7727 7837 7873 7921 7975 8063 8109 8119 8165 8242 8627 8643 8666 8673 8744 8771 8837 8865 8899 9011 9031 9089 9121 9252 9472 9496 9498 9676 9784 9836 9889 9896 9997 10025 10044 10111 10131 10301 10316 10329 10336 10337 10380 10458 10461 10531 10580 10786 10811 10861 10957 11201 11211 11332 11343 11369 11372 11402 11446 11459 11480 11519 11589 11630 11726 11808 11898 11917 12127 12202 12217 12242 12296 12381 12436 12540 12547 12553 12673 12702 12826 12898 13001 13076 13121 13179 13209 13234 13285 13375 13414 13510 13707 13713 13757 13759 13762 13828 13968 13970 13990 14234 14247 14250 14284 14327 14363 14390 14398 14695 14766 14947 14966 14984 14996 15034 15082 15122 15205 15243 15266 15321 15440 15540 15625 15678 15681 15698 15732 15977 16070 16085 16109 16236 16562 16625 16639 16745 16810 16815 16892 16970 17073 17091 17125 17127 17139 17305 17506 17552 17567 17625 17866 17938 18037 18144 18249 18251 18255 18476 18513 18561 18589 18654 18778 18807 18869 18876 19016 19231 19294 19324 19577 19690 19836 19852 19952 20248 20407 20585 20609 20624 20661 20675 20936 20952 20953 20974 21005 21078 21253 21305 21439 21554 21557 21589 21595 21604 21644 21726 21801 21805 21992 22010 22134 22196 22293 22307 22323 22359 22469 22591 22697 22699 22967 22980 23228 23255 23261 23308 23316 23322 23360 23437 23470 23497 23571 23624 23630 23705 23726 23746 23807 23879 23884 23891 23892 23915 23933 24007 24026 24090 24178 24191 24203 24209 24253 24344 24501 24505 24533 24682 24752 24756 24762 24797 24817 24899 24906 24909 25008 25019 25047 25068 25212 25281 25386 25426 25444 25582 25663 25687 25944 25976 25993 26032 26220 26321 26387 26409 26415 26477 26536 26586 26770 26817 26829 26847 26902 26903 26938 26939 26995 27046 27054 27063 27183 27250 27256 27262 27310 27347 27349 27361 27407 27502 27573 27588 27600 27604 27691 27731 27745 27797 27814 27948 27959 28017 28034 28044 28049 28070 28085 28097 28116 28160 28205 28347 28354 28381 28390 28412 28451 28488 28519 28524 28563 28582 28639 28664 28703 28709 28767 28787 28804 28836 28839 28869 28871 28874 28911 28928 28967 28974 28995 29002 29067 29095 29096 29136 29155 29160 29169 29183 29188 29207 29208 29212 29245 29272 29275 29278 29288 29294 29303 29306 29334 29336 29340 29355 29361 29362 29363 29393 29415 29438 29450 29455 29464 29466 29490 29533 29547 29577 29586 29609 29630 29642 29699 29804 30074 30138 30193 30266 30343 30384 30498 30629 30699 30801 30820 30938 30947 31000 31054 31055 31109 31168 31191 31262 31412 31517 31551 31699 31747 31948 31978 32093 32101 32157 32159 32222 32247 32263 32337 32376 32405 32484 32604 32605 32616 32840 33002 33022 33030 33227 33251 33260 33401 33403 33472 33543 33647 33676 34044 34183 34821 34937 35094 35134 35249 35613 35662 36251 36254 36451 36924 37088 37445 37837 37879 37893 38244 38317 38646 38837 38999 39151 39392 39917 39958 40303 40329 40356 40379 40384 40474 40637 40699 40700 40703 40704 40822 40910 41096 41147 41148 41557 41796 41800 41848 42071 42189 42474 42516 42792 42798 42837 42858 43011 43128 43229 43234 43450 43514 43559 44081 44455 44602 44640 44714 44717 44790 44852 44907 45792 45822 45857 45965 46103 46591 46698 46722 46899 46922 46923 47067 47068 47526 47532 47533 47534 47830 47834 47933 48040 48102 48104 48227 48449 48507 48660 48735 49083 49273 49357 49411 49655 49667 49711 49907 50481 50485 50486 50487 50523 50635 50937 51250 51827 52308 52356 52649 52680 52822 53023 53064 53130 53241 53348 53486 53579 53821 53881 53930 53977 54306 54329 54383 54401 54647 54845 54949 55260 55649 55654 55655 55656 55657 55985 56294 56473 56573 56671 56856 56950 57062 57278 57279 57282 57283 57350 57785 57871 57880 58187 58268 58332 58448 58519 58523 58669 58675 59093 59117" ES_PROFILE="-0.0015 -0.0031 -0.0043 -0.0057 -0.0074 -0.0084 -0.0120 -0.0130 -0.0182 -0.0211 -0.0231 -0.0238 -0.0238 -0.0274 -0.0283 -0.0314 -0.0330 -0.0333 -0.0336 -0.0382 -0.0430 -0.0431 -0.0435 -0.0441 -0.0457 -0.0539 -0.0545 -0.0547 -0.0548 -0.0548 -0.0564 -0.0604 -0.0605 -0.0608 -0.0619 -0.0620 -0.0636 -0.0640 -0.0642 -0.0650 -0.0658 -0.0659 -0.0666 -0.0673 -0.0713 -0.0733 -0.0743 -0.0749 -0.0751 -0.0756 -0.0760 -0.0778 -0.0788 -0.0803 -0.0804 -0.0813 -0.0859 -0.0879 -0.0896 -0.0898 -0.0899 -0.0907 -0.0913 -0.0916 -0.0922 -0.0929 -0.0966 -0.0971 -0.0975 -0.0978 0.7053 0.7410 0.7612 0.7736 0.7845 0.7934 0.7990 0.8046 0.8103 0.8160 0.8213 0.8239 0.8272 0.8306 0.8339 0.8355 0.8379 0.8397 0.8398 0.8412 0.8427 0.8431 0.8442 0.8450 0.8456 0.8465 0.8469 0.8472 0.8481 0.8485 0.8492 0.8491 0.8494 0.8500 0.8507 0.8514 0.8506 0.8513 0.8520 0.8508 0.8492 0.8498 0.8496 0.8491 0.8495 0.8494 0.8491 0.8495 0.8498 0.8490 0.8489 0.8494 0.8498 0.8498 0.8491 0.8491 0.8485 0.8468 0.8467 0.8468 0.8469 0.8454 0.8451 0.8446 0.8440 0.8428 0.8423 0.8424 0.8419 0.8409 0.8346 0.8345 0.8344 0.8345 0.8336 0.8333 0.8324 0.8322 0.8318 0.8301 0.8300 0.8293 0.8289 0.8269 0.8233 0.8231 0.8233 0.8204 0.8187 0.8180 0.8173 0.8174 0.8158 0.8155 0.8154 0.8144 0.8142 0.8115 0.8114 0.8113 0.8114 0.8115 0.8109 0.8098 0.8099 0.8088 0.8082 0.8048 0.8045 0.8038 0.8023 0.7983 0.7982 0.7963 0.7963 0.7960 0.7960 0.7957 0.7951 0.7950 0.7947 0.7942 0.7932 0.7926 0.7911 0.7898 0.7884 0.7882 0.7847 0.7836 0.7834 0.7831 0.7823 0.7810 0.7802 0.7785 0.7785 0.7785 0.7766 0.7762 0.7742 0.7731 0.7714 0.7702 0.7696 0.7687 0.7683 0.7680 0.7672 0.7658 0.7652 0.7637 0.7604 0.7604 0.7598 0.7598 0.7599 0.7588 0.7566 0.7566 0.7564 0.7523 0.7522 0.7522 0.7517 0.7511 0.7506 0.7502 0.7502 0.7452 0.7441 0.7410 0.7408 0.7406 0.7405 0.7399 0.7392 0.7386 0.7373 0.7367 0.7364 0.7355 0.7336 0.7320 0.7306 0.7298 0.7298 0.7296 0.7291 0.7250 0.7235 0.7233 0.7230 0.7209 0.7154 0.7144 0.7142 0.7125 0.7114 0.7114 0.7102 0.7089 0.7072 0.7070 0.7065 0.7065 0.7064 0.7036 0.7003 0.6995 0.6994 0.6984 0.6944 0.6932 0.6916 0.6898 0.6881 0.6881 0.6881 0.6844 0.6838 0.6831 0.6827 0.6816 0.6795 0.6791 0.6781 0.6781 0.6757 0.6721 0.6711 0.6706 0.6664 0.6645 0.6620 0.6618 0.6602 0.6552 0.6525 0.6495 0.6491 0.6489 0.6484 0.6482 0.6438 0.6435 0.6436 0.6433 0.6428 0.6416 0.6387 0.6378 0.6356 0.6337 0.6337 0.6332 0.6331 0.6330 0.6324 0.6310 0.6298 0.6298 0.6266 0.6263 0.6243 0.6233 0.6216 0.6214 0.6212 0.6207 0.6188 0.6168 0.6150 0.6150 0.6105 0.6103 0.6061 0.6057 0.6056 0.6048 0.6048 0.6047 0.6041 0.6028 0.6023 0.6019 0.6006 0.5998 0.5997 0.5985 0.5982 0.5979 0.5969 0.5957 0.5956 0.5955 0.5956 0.5952 0.5949 0.5937 0.5934 0.5924 0.5909 0.5907 0.5906 0.5905 0.5898 0.5883 0.5856 0.5856 0.5851 0.5826 0.5815 0.5814 0.5814 0.5808 0.5805 0.5791 0.5790 0.5790 0.5774 0.5772 0.5768 0.5765 0.5740 0.5729 0.5711 0.5705 0.5702 0.5679 0.5665 0.5661 0.5618 0.5612 0.5610 0.5603 0.5572 0.5555 0.5544 0.5540 0.5539 0.5529 0.5519 0.5511 0.5480 0.5472 0.5470 0.5467 0.5458 0.5458 0.5453 0.5453 0.5444 0.5435 0.5434 0.5433 0.5412 0.5401 0.5400 0.5400 0.5392 0.5386 0.5386 0.5384 0.5376 0.5360 0.5348 0.5346 0.5344 0.5344 0.5329 0.5322 0.5320 0.5312 0.5309 0.5286 0.5285 0.5275 0.5272 0.5271 0.5270 0.5267 0.5264 0.5263 0.5260 0.5252 0.5245 0.5221 0.5220 0.5215 0.5214 0.5210 0.5204 0.5198 0.5193 0.5192 0.5186 0.5183 0.5173 0.5169 0.5162 0.5162 0.5152 0.5149 0.5146 0.5141 0.5140 0.5135 0.5135 0.5135 0.5129 0.5126 0.5120 0.5119 0.5115 0.5114 0.5103 0.5099 0.5099 0.5092 0.5089 0.5088 0.5087 0.5085 0.5084 0.5081 0.5081 0.5080 0.5075 0.5070 0.5070 0.5070 0.5068 0.5067 0.5066 0.5066 0.5061 0.5061 0.5060 0.5058 0.5057 0.5057 0.5057 0.5052 0.5049 0.5045 0.5043 0.5042 0.5041 0.5041 0.5037 0.5030 0.5027 0.5022 0.5021 0.5017 0.5014 0.5012 0.5002 0.4985 0.4939 0.4928 0.4918 0.4906 0.4893 0.4886 0.4867 0.4845 0.4833 0.4816 0.4812 0.4792 0.4791 0.4782 0.4773 0.4773 0.4764 0.4754 0.4750 0.4738 0.4713 0.4695 0.4689 0.4664 0.4656 0.4622 0.4617 0.4597 0.4596 0.4587 0.4587 0.4576 0.4572 0.4569 0.4557 0.4550 0.4545 0.4532 0.4512 0.4512 0.4510 0.4472 0.4444 0.4441 0.4440 0.4406 0.4402 0.4401 0.4377 0.4377 0.4365 0.4353 0.4335 0.4331 0.4268 0.4244 0.4135 0.4115 0.4089 0.4082 0.4062 0.4000 0.3992 0.3891 0.3891 0.3857 0.3777 0.3749 0.3688 0.3621 0.3614 0.3612 0.3552 0.3539 0.3483 0.3451 0.3423 0.3397 0.3356 0.3266 0.3259 0.3200 0.3196 0.3192 0.3188 0.3187 0.3172 0.3144 0.3134 0.3134 0.3134 0.3134 0.3114 0.3099 0.3067 0.3058 0.3058 0.2989 0.2948 0.2947 0.2939 0.2901 0.2881 0.2832 0.2825 0.2778 0.2778 0.2771 0.2768 0.2742 0.2722 0.2705 0.2704 0.2667 0.2656 0.2649 0.2560 0.2496 0.2471 0.2464 0.2452 0.2451 0.2439 0.2429 0.2419 0.2268 0.2263 0.2257 0.2239 0.2215 0.2132 0.2114 0.2110 0.2080 0.2076 0.2076 0.2052 0.2052 0.1973 0.1972 0.1972 0.1972 0.1922 0.1921 0.1905 0.1887 0.1876 0.1876 0.1855 0.1817 0.1807 0.1781 0.1769 0.1709 0.1677 0.1663 0.1654 0.1612 0.1610 0.1603 0.1569 0.1471 0.1471 0.1471 0.1471 0.1465 0.1446 0.1394 0.1341 0.1242 0.1160 0.1152 0.1102 0.1097 0.1073 0.1038 0.1031 0.1020 0.1001 0.0983 0.0960 0.0944 0.0903 0.0893 0.0885 0.0877 0.0820 0.0817 0.0808 0.0805 0.0763 0.0729 0.0711 0.0658 0.0592 0.0591 0.0591 0.0591 0.0591 0.0535 0.0482 0.0452 0.0435 0.0418 0.0387 0.0371 0.0352 0.0315 0.0315 0.0315 0.0315 0.0303 0.0229 0.0215 0.0213 0.0161 0.0147 0.0136 0.0117 0.0105 0.0104 0.0079 0.0078 0.0007 0.0003" RANK_AT_ES="6821.0000" RANK_SCORE_AT_ES="13.3769"/>
  <DTG RANKED_LIST="fpkm.rnk" TEMPLATE="sample.cls" GENESET="gene_sets.gmt#NEGATIVE_REGULATION_OF_TRANSFERASE_ACTIVITY(GO:0051348)" ES="0.8557" NES="1.3621" NP="0.0000" FDR="1.0000" FWER="0.3250" RND_ES="0.8418 0.5046 0.5046 0.5462 0.5462 0.8557 0.5462 0.8557 0.5342 0.8557 0.8418 0.8557 0.8557 0.8557 0.5462 0.5342 0.5046 0.5046 0.5046 0.5019 0.5019 0.5046 0.8557 0.5046 0.5019 0.8557 0.8557 0.5019 0.5462 0.8557 0.5342 0.5462 0.8418 0.8557 0.8418 0.5019 0.8557 0.5462 0.5019 0.5019 0.5342 0.5342 0.5019 0.8557 0.5342 0.8557 0.5019 0.5046 0.8557 0.5342 0.8557 0.8418 0.5462 0.5019 0.5046 0.8557 0.8557 0.5019 0.5046 0.5462 0.5462 0.8557 0.5019 0.8418 0.5019 0.5462 0.8418 0.5046 0.5342 0.8418 0.5019 0.5462 0.5342 0.8557 0.8557 0.5046 0.8418 0.8418 0.5462 0.5462 0.5342 0.8557 0.5046 0.5046 0.5019 0.8418 0.5019 0.5019 0.5019 0.5342 0.8418 0.5462 0.8418 0.5462 0.5342 0.8557 0.5019 0.5046 0.8418 0.5342 0.5342 0.8557 0.5046 0.8418 0.5462 0.8418 0.5342 0.8557 0.5046 0.8418 0.8557 0.8418 0.8557 0.8557 0.8418 0.5462 0.5462 0.5046 0.5342 0.5019 0.5462 0.8557 0.8557 0.8557 0.8557 0.5342 0.5019 0.8557 0.5019 0.5462 0.8557 0.8418 0.5019 0.5019 0.5019 0.5019 0.5462 0.8418 0.8418 0.8557 0.5342 0.8557 0.8557 0.8418 0.5019 0.8557 0.8418 0.8557 0.5342 0.5342 0.5019 0.5342 0.5342 0.5462 0.8557 0.8418 0.5342 0.5462 0.5462 0.5019 0.8557 0.5342 0.5462 0.5046 0.5462 0.5462 0.8418 0.8418 0.8418 0.5019 0.5342 0.8557 0.5342 0.8557 0.5462 0.8557 0.5019 0.8557 0.5019 0.8557 0.5019 0.5019 0.5462 0.8557 0.5046 0.5019 0.5046 0.8557 0.8557 0.5342 0.5462 0.5019 0.8418 0.8418 0.5342 0.5019 0.5019 0.5462 0.5019 0.8418 0.5046 0.5046 0.5019 0.8418 0.5046 0.5019 0.5046 0.5019 0.5462 0.5019 0.5046 0.8557 0.5019 0.5046 0.5046 0.5342 0.5342 0.5342 0.8557 0.5019 0.8418 0.5462 0.8418 0.8418 0.5462 0.5342 0.5342 0.5342 0.8418 0.5046 0.5462 0.5019 0.5046 0.5046 0.8557 0.5019 0.8557 0.5462 0.8418 0.5462 0.5462 0.5462 0.8418 0.8557 0.5342 0.8557 0.5046 0.5046 0.5342 0.8418 0.5342 0.8557 0.5342 0.5342 0.5046 0.8557 0.5342 0.8557 0.8557 0.8418 0.5046 0.5462 0.5019 0.5019 0.5342 0.5342 0.5019 0.5342 0.5019 0.5019 0.5342 0.8418 0.8557 0.8418 0.5342 0.5342 0.8557 0.5342 0.5462 0.8418 0.8557 0.5019 0.5019 0.8557 0.5462 0.5462 0.5046 0.8418 0.5019 0.8557 0.5046 0.5046 0.8557 0.8418 0.8557 0.5046 0.5046 0.5046 0.8557 0.8557 0.5462 0.8557 0.5019 0.5046 0.5462 0.8557 0.8557 0.5462 0.5019 0.5046 0.8418 0.5019 0.8557 0.5342 0.8557 0.5462 0.5019 0.5046 0.8418 0.5046 0.5046 0.8418 0.5046 0.5462 0.5342 0.5462 0.5019 0.5046 0.5462 0.5046 0.8557 0.5046 0.5019 0.5019 0.8418 0.5046 0.8418 0.5046 0.5462 0.5019 0.8557 0.5019 0.5019 0.5462 0.5019 0.5046 0.5462 0.5046 0.5462 0.8418 0.5462 0.5019 0.5462 0.8418 0.8418 0.8418 0.5462 0.5046 0.8557 0.5019 0.8557 0.8557 0.8557 0.5046 0.5019 0.5046 0.5342 0.5462 0.8557 0.5046 0.8557 0.5342 0.5046 0.5046 0.8557 0.8557 0.5046 0.5019 0.5342 0.8557 0.5342 0.5462 0.5342 0.5046 0.5046 0.5046 0.5342 0.8557 0.5019 0.8418 0.8418 0.5462 0.5342 0.5342 0.5462 0.8557 0.8557 0.5462 0.5462 0.5462 0.5046 0.5342 0.8557 0.5019 0.5019 0.5046 0.5046 0.5046 0.5046 0.5046 0.8418 0.8557 0.5046 0.5046 0.5342 0.5342 0.8418 0.5046 0.5046 0.8557 0.5019 0.5342 0.8557 0.5046 0.5462 0.8418 0.5342 0.8418 0.5046 0.8557 0.5046 0.5342 0.8557 0.8418 0.8418 0.8557 0.8418 0.5019 0.5046 0.8418 0.5046 0.5462 0.5046 0.5046 0.8557 0.8557 0.5019 0.5046 0.5462 0.8418 0.5342 0.5462 0.8557 0.5046 0.8418 0.5462 0.5342 0.5462 0.5019 0.5019 0.5342 0.5462 0.5019 0.8557 0.5462 0.8557 0.5046 0.5019 0.8557 0.5342 0.5342 0.8557 0.5342 0.5019 0.5342 0.5019 0.8557 0.5046 0.5046 0.8557 0.8557 0.8418 0.5046 0.8557 0.5046 0.5019 0.5462 0.5046 0.8557 0.5019 0.8557 0.8557 0.5046 0.5046 0.5462 0.5342 0.5046 0.5046 0.8418 0.5342 0.5342 0.5462 0.5342 0.5342 0.8418 0.5342 0.5342 0.5019 0.8557 0.8557 0.5046 0.5342 0.5019 0.5046 0.5462 0.8557 0.8557 0.5342 0.8557 0.5462 0.8418 0.5019 0.8557 0.5019 0.8557 0.5342 0.5019 0.5046 0.8557 0.8557 0.8557 0.5046 0.5462 0.5462 0.5462 0.5342 0.5046 0.5462 0.5462 0.5462 0.5462 0.5462 0.8418 0.8418 0.5342 0.8418 0.8418 0.5019 0.5342 0.8418 0.8418 0.5462 0.8418 0.8557 0.5462 0.5046 0.5019 0.8418 0.8418 0.5342 0.5462 0.8557 0.5342 0.5342 0.5019 0.5342 0.5462 0.5046 0.5019 0.5046 0.5462 0.8557 0.5462 0.5046 0.5462 0.5462 0.8557 0.5046 0.8557 0.5046 0.8418 0.5046 0.5019 0.5019 0.5342 0.8418 0.8418 0.8557 0.5462 0.5046 0.5462 0.5019 0.5342 0.5462 0.5342 0.5019 0.5342 0.8418 0.5046 0.5462 0.8557 0.5019 0.5462 0.5462 0.8418 0.5019 0.5342 0.8557 0.5462 0.8557 0.5046 0.5019 0.5462 0.5342 0.8418 0.8557 0.5046 0.5462 0.5342 0.8418 0.5046 0.5462 0.8557 0.5046 0.5046 0.5342 0.8418 0.8418 0.8557 0.5019 0.5342 0.8418 0.8418 0.8418 0.5019 0.5046 0.5462 0.8418 0.5462 0.5462 0.5019 0.8418 0.8557 0.5342 0.8557 0.8557 0.8557 0.5046 0.5019 0.5462 0.5019 0.5342 0.8418 0.5019 0.5019 0.5046 0.5462 0.5342 0.5342 0.5046 0.8418 0.5342 0.8557 0.8557 0.8557 0.5046 0.5019 0.8557 0.5342 0.5462 0.8418 0.5462 0.5462 0.8557 0.5342 0.5019 0.5462 0.5019 0.8557 0.5019 0.5342 0.5462 0.5462 0.5462 0.5019 0.8557 0.5342 0.8557 0.8557 0.8557 0.5342 0.5462 0.5462 0.5342 0.8418 0.5462 0.5046 0.8557 0.5342 0.5462 0.5342 0.5019 0.8557 0.8557 0.8557 0.8418 0.5342 0.5342 0.5342 0.5462 0.5046 0.5342 0.5046 0.5342 0.5462 0.5462 0.5046 0.5462 0.5046 0.5342 0.5342 0.5342 0.5462 0.5046 0.5342 0.5046 0.8418 0.8557 0.8557 0.8557 0.5462 0.8418 0.5342 0.8557 0.5019 0.5342 0.5046 0.5342 0.5019 0.8557 0.8418 0.5019 0.5019 0.8418 0.5046 0.5342 0.5019 0.8557 0.5462 0.5019 0.5462 0.5342 0.5462 0.8418 0.8418 0.5046 0.5019 0.5046 0.8557 0.5019 0.5046 0.5046 0.5046 0.5462 0.5046 0.5019 0.8557 0.5019 0.8418 0.5462 0.5046 0.5462 0.5019 0.8418 0.5019 0.5046 0.8418 0.5046 0.5019 0.5342 0.8557 0.5462 0.5342 0.5019 0.5462 0.5019 0.5462 0.5019 0.5462 0.5342 0.8557 0.8557 0.5462 0.5462 0.5342 0.5046 0.5046 0.5019 0.5046 0.5046 0.8557 0.8418 0.5019 0.5019 0.5462 0.8557 0.5342 0.8418 0.8418 0.5046 0.5046 0.5342 0.8418 0.5019 0.5046 0.8418 0.5462 0.8418 0.5342 0.8418 0.5046 0.5019 0.5462 0.5342 0.8418 0.5342 0.5046 0.5019 0.5019 0.5342 0.5019 0.8418 0.5019 0.5019 0.8418 0.5046 0.5342 0.5342 0.5342 0.5019 0.5046 0.5046 0.8557 0.5019 0.5019 0.5019 0.5462 0.5462 0.5342 0.5046 0.5019 0.5046 0.5462 0.8557 0.5462 0.8557 0.5342 0.5019 0.8557 0.5019 0.5019 0.5462 0.5046 0.5046 0.8418 0.5342 0.5019 0.8557 0.8418 0.5462 0.5462 0.5462 0.5019 0.5019 0.5046 0.5019 0.5342 0.5342 0.8557 0.5342 0.5046 0.5342 0.8418 0.5342 0.5342 0.5019 0.5462 0.5019 0.5462 0.5342 0.8557 0.5046 0.5342 0.5342 0.8418 0.8418 0.8557 0.5019 0.5019 0.5046 0.5462 0.5019 0.8418 0.8418 0.5019 0.5342 0.8557 0.5046 0.8557 0.5462 0.5046 0.8418 0.8418 0.8418 0.8557 0.5462 0.5019 0.5462 0.5462 0.5342 0.5019 0.8418 0.5462 0.5046 0.8418 0.8557 0.5342 0.5019 0.5046 0.5462 0.8557 0.8418 0.8418 0.8418 0.5019 0.8557 0.8418 0.8418 0.5462 0.5462 0.5019 0.5342 0.5342 0.5046 0.5342 0.5342 0.5046 0.5046 0.5342 0.5342 0.5462 0.5342 0.5462 0.5019 0.8557 0.8557 0.5046 0.5342 0.8418 0.5342 0.8557 0.5019 0.5019 0.5019 0.5046 0.5019 0.8418 0.8557 0.8418 0.5046 0.5462 0.5342 0.5342 0.5462 0.5019 0.5046 0.5462 0.8557 0.8418 0.5342 0.5342 0.5046 0.5046 0.8557 0.8557 0.5019 0.5342 0.5342 0.5462 0.5342 0.8418 0.8418 0.8557 0.5019 0.5019 0.5019 0.8557 0.5342 0.5342 0.8418" HIT_INDICES="315 321 769 2613 2972 3709 3726 3788 3941 4167 5088 5282 5825 6027 6039 6047 6154 6220 6690 6695 7158 7293 7399 7504 7583 7612 7862 7969 8058 8774 8823 8887 9083 9254 9272 9295 9453 9522 9771 9889 9997 10012 10041 10260 10262 10314 10468 10469 10573 10622 10643 10693 10782 10939 11528 11564 11860 12040 12089 12121 12137 12306 12316 12342 12402 12453 12682 12777 12791 12812 12925 13004 13062 13201 13330 13521 13675 13695 13697 13787 13882 14019 14137 14185 14425 14452 14553 14592 14684 14729 14766 14925 15125 15151 15300 15301 15309 15596 15823 15865 16132 16148 16198 16246 16563 16634 16688 16696 16744 16766 16802 17016 17052 17160 17281 17306 17315 17339 17615 17672 17730 17778 17938 17964 18003 18009 18277 18690 18715 18785 18841 18895 18916 18946 19010 19038 19041 19110 19190 19193 19207 19304 19542 19603 19710 19903 19931 20009 20061 20346 20361 20420 20613 20643 20734 20901 21243 21310 21319 21339 21470 21510 21527 21531 21594 21613 21636 21682 21709 21719 21800 22023 22046 22098 22195 22324 22340 22360 22463 22480 22666 22728 22765 22782 22953 22997 23076 23092 23112 23135 23255 23281 23403 23446 23479 23586 23660 23764 23801 23828 23974 24022 24030 24108 24181 24296 24306 24310 24527 24541 24659 24773 24797 25100 25467 25645 25902 25905 25925 25927 26237 26269 26292 26299 26302 26394 26420 26536 26564 26619 26636 26704 26802 26995 27189 27266 27312 27319 27453 27485 27503 27552 27619 27621 27630 27882 27948 28060 28353 28405 28417 28549 28564 28580 28604 28749 28792 28865 28908 28931 28988 29035 29063 29121 29206 29256 29261 29294 29346 29373 29387 29445 29454 29505 29724 29889 30004 30352 31897 32141 32238 33946 34508 35094 37009 37512 37844 38647 38913 38998 40114 41299 42598 44154 45370 45968 46249 49859 53064 54376 54464 55651 56701 56961 57701" ES_PROFILE="-0.0054 -0.0054 -0.0130 -0.0444 -0.0504 -0.0630 -0.0632 -0.0643 -0.0668 -0.0707 -0.0863 -0.0896 0.8188 0.8268 0.8376 0.8476 0.8519 0.8557 0.8495 0.8511 0.8444 0.8431 0.8422 0.8413 0.8407 0.8411 0.8375 0.8364 0.8355 0.8238 0.8235 0.8228 0.8200 0.8175 0.8176 0.8176 0.8154 0.8146 0.8107 0.8091 0.8076 0.8077 0.8076 0.8042 0.8045 0.8039 0.8016 0.8019 0.8005 0.8000 0.7999 0.7994 0.7982 0.7958 0.7861 0.7857 0.7810 0.7781 0.7776 0.7773 0.7772 0.7746 0.7747 0.7745 0.7737 0.7731 0.7694 0.7680 0.7680 0.7679 0.7662 0.7650 0.7643 0.7621 0.7601 0.7571 0.7547 0.7545 0.7547 0.7534 0.7520 0.7498 0.7480 0.7474 0.7435 0.7432 0.7417 0.7412 0.7398 0.7392 0.7388 0.7363 0.7330 0.7328 0.7304 0.7306 0.7306 0.7259 0.7222 0.7216 0.7172 0.7171 0.7164 0.7158 0.7105 0.7095 0.7087 0.7087 0.7080 0.7078 0.7073 0.7038 0.7034 0.7017 0.6997 0.6995 0.6994 0.6992 0.6946 0.6938 0.6929 0.6922 0.6896 0.6893 0.6888 0.6888 0.6844 0.6775 0.6772 0.6761 0.6753 0.6745 0.6742 0.6738 0.6728 0.6725 0.6725 0.6715 0.6702 0.6703 0.6702 0.6686 0.6647 0.6638 0.6621 0.6589 0.6585 0.6573 0.6565 0.6518 0.6516 0.6507 0.6475 0.6471 0.6457 0.6429 0.6372 0.6362 0.6361 0.6359 0.6337 0.6331 0.6329 0.6329 0.6320 0.6317 0.6314 0.6307 0.6304 0.6303 0.6290 0.6253 0.6250 0.6242 0.6226 0.6205 0.6203 0.6200 0.6184 0.6182 0.6151 0.6141 0.6136 0.6133 0.6105 0.6098 0.6086 0.6084 0.6081 0.6078 0.6058 0.6055 0.6035 0.6028 0.6023 0.6006 0.5994 0.5977 0.5971 0.5967 0.5943 0.5936 0.5935 0.5922 0.5911 0.5892 0.5891 0.5891 0.5854 0.5853 0.5833 0.5814 0.5811 0.5760 0.5698 0.5668 0.5625 0.5625 0.5622 0.5622 0.5570 0.5565 0.5562 0.5561 0.5561 0.5546 0.5542 0.5523 0.5518 0.5509 0.5507 0.5496 0.5480 0.5447 0.5415 0.5402 0.5394 0.5394 0.5371 0.5366 0.5363 0.5355 0.5344 0.5344 0.5343 0.5301 0.5290 0.5271 0.5221 0.5213 0.5211 0.5189 0.5187 0.5184 0.5180 0.5156 0.5149 0.5137 0.5130 0.5126 0.5116 0.5109 0.5104 0.5094 0.5080 0.5072 0.5071 0.5066 0.5057 0.5053 0.5050 0.5041 0.5039 0.5031 0.4994 0.4966 0.4947 0.4888 0.4625 0.4584 0.4568 0.4277 0.4182 0.4083 0.3757 0.3672 0.3616 0.3479 0.3434 0.3420 0.3231 0.3029 0.2809 0.2544 0.2338 0.2236 0.2189 0.1575 0.1031 0.0808 0.0793 0.0592 0.0413 0.0369 0.0244" RANK_AT_ES="6220.0000" RANK_SCORE_AT_ES="42.9170"/>
  <DTG RANKED_LIST="fpkm.rnk" TEMPLATE="sample.cls" GENESET="gene_sets.gmt#T_CELL_MIGRATION(GO:0072678)" ES="0.8981" NES="1.3621" NP="0.0000" FDR="1.0000" FWER="0.3250" RND_ES="0.8590 0.5156 0.5156 0.5915 0.5915 0.8981 0.5915 0.8981 0.5982 0.8981 0.8590 0.8981 0.8981 0.8981 0.5915 0.5982 0.5156 0.5156 0.5156 0.5060 0.5060 0.5156 0.8981 0.5156 0.5060 0.8981 0.8981 0.5060 0.5915 0.8981 0.5982 0.5915 0.8590 0.8981 0.8590 0.5060 0.8981 0.5915 0.5060 0.5060 0.5982 0.5982 0.5060 0.8981 0.5982 0.8981 0.5060 0.5156 0.8981 0.5982 0.8981 0.8590 0.5915 0.5060 0.5156 0.8981 0.8981 0.5060 0.5156 0.5915 0.5915 0.8981 0.5060 0.8590 0.5060 0.5915 0.8590 0.5156 0.5982 0.8590 0.5060 0.5915 0.5982 0.8981 0.8981 0.5156 0.8590 0.8590 0.5915 0.5915 0.5982 0.8981 0.5156 0.5156 0.5060 0.8590 0.5060 0.5060 0.5060 0.5982 0.8590 0.5915 0.8590 0.5915 0.5982 0.8981 0.5060 0.5156 0.8590 0.5982 0.5982 0.8981 0.5156 0.8590 0.5915 0.8590 0.5982 0.8981 0.5156 0.8590 0.8981 0.8590 0.8981 0.8981 0.8590 0.5915 0.5915 0.5156 0.5982 0.5060 0.5915 0.8981 0.8981 0.8981 0.8981 0.5982 0.5060 0.8981 0.5060 0.5915 0.8981 0.8590 0.5060 0.5060 0.5060 0.5060 0.5915 0.8590 0.8590 0.8981 0.5982 0.8981 0.8981 0.8590 0.5060 0.8981 0.8590 0.8981 0.5982 0.5982 0.5060 0.5982 0.5982 0.5915 0.8981 0.8590 0.5982 0.5915 0.5915 0.5060 0.8981 0.5982 0.5915 0.5156 0.5915 0.5915 0.8590 0.8590 0.8590 0.5060 0.5982 0.8981 0.5982 0.8981 0.5915 0.8981 0.5060 0.8981 0.5060 0.8981 0.5060 0.5060 0.5915 0.8981 0.5156 0.5060 0.5156 0.8981 0.8981 0.5982 0.5915 0.5060 0.8590 0.8590 0.5982 0.5060 0.5060 0.5915 0.5060 0.8590 0.5156 0.5156 0.5060 0.8590 0.5156 0.5060 0.5156 0.5060 0.5915 0.5060 0.5156 0.8981 0.5060 0.5156 0.5156 0.5982 0.5982 0.5982 0.8981 0.5060 0.8590 0.5915 0.8590 0.8590 0.5915 0.5982 0.5982 0.5982 0.8590 0.5156 0.5915 0.5060 0.5156 0.5156 0.8981 0.5060 0.8981 0.5915 0.8590 0.5915 0.5915 0.5915 0.8590 0.8981 0.5982 0.8981 0.5156 0.5156 0.5982 0.8590 0.5982 0.8981 0.5982 0.5982 0.5156 0.8981 0.5982 0.8981 0.8981 0.8590 0.5156 0.5915 0.5060 0.5060 0.5982 0.5982 0.5060 0.5982 0.5060 0.5060 0.5982 0.8590 0.8981 0.8590 0.5982 0.5982 0.8981 0.5982 0.5915 0.8590 0.8981 0.5060 0.5060 0.8981 0.5915 0.5915 0.5156 0.8590 0.5060 0.8981 0.5156 0.5156 0.8981 0.8590 0.8981 0.5156 0.5156 0.5156 0.8981 0.8981 0.5915 0.8981 0.5060 0.5156 0.5915 0.8981 0.8981 0.5915 0.5060 0.5156 0.8590 0.5060 0.8981 0.5982 0.8981 0.5915 0.5060 0.5156 0.8590 0.5156 0.5156 0.8590 0.5156 0.5915 0.5982 0.5915 0.5060 0.5156 0.5915 0.5156 0.8981 0.5156 0.5060 0.5060 0.8590 0.5156 0.8590 0.5156 0.5915 0.5060 0.8981 0.5060 0.5060 0.5915 0.5060 0.5156 0.5915 0.5156 0.5915 0.8590 0.5915 0.5060 0.5915 0.8590 0.8590 0.8590 0.5915 0.5156 0.8981 0.5060 0.8981 0.8981 0.8981 0.5156 0.5060 0.5156 0.5982 0.5915 0.8981 0.5156 0.8981 0.5982 0.5156 0.5156 0.8981 0.8981 0.5156 0.5060 0.5982 0.8981 0.5982 0.5915 0.5982 0.5156 0.5156 0.5156 0.5982 0.8981 0.5060 0.8590 0.8590 0.5915 0.5982 0.5982 0.5915 0.8981 0.8981 0.5915 0.5915 0.5915 0.5156 0.5982 0.8981 0.5060 0.5060 0.5156 0.5156 0.5156 0.5156 0.5156 0.8590 0.8981 0.5156 0.5156 0.5982 0.5982 0.8590 0.5156 0.5156 0.8981 0.5060 0.5982 0.8981 0.5156 0.5915 0.8590 0.5982 0.8590 0.5156 0.8981 0.5156 0.5982 0.8981 0.8590 0.8590 0.8981 0.8590 0.5060 0.5156 0.8590 0.5156 0.5915 0.5156 0.5156 0.8981 0.8981 0.5060 0.5156 0.5915 0.8590 0.5982 0.5915 0.8981 0.5156 0.8590 0.5915 0.5982 0.5915 0.5060 0.5060 0.5982 0.5915 0.5060 0.8981 0.5915 0.8981 0.5156 0.5060 0.8981 0.5982 0.5982 0.8981 0.5982 0.5060 0.5982 0.5060 0.8981 0.5156 0.5156 0.8981 0.8981 0.8590 0.5156 0.8981 0.5156 0.5060 0.5915 0.5156 0.8981 0.5060 0.8981 0.8981 0.5156 0.5156 0.5915 0.5982 0.5156 0.5156 0.8590 0.5982 0.5982 0.5915 0.5982 0.5982 0.8590 0.5982 0.5982 0.5060 0.8981 0.8981 0.5156 0.5982 0.5060 0.5156 0.5915 0.8981 0.8981 0.5982 0.8981 0.5915 0.8590 0.5060 0.8981 0.5060 0.8981 0.5982 0.5060 0.5156 0.8981 0.8981 0.8981 0.5156 0.5915 0.5915 0.5915 0.5982 0.5156 0.5915 0.5915 0.5915 0.5915 0.5915 0.8590 0.8590 0.5982 0.8590 0.8590 0.5060 0.5982 0.8590 0.8590 0.5915 0.8590 0.8981 0.5915 0.5156 0.5060 0.8590 0.8590 0.5982 0.5915 0.8981 0.5982 0.5982 0.5060 0.5982 0.5915 0.5156 0.5060 0.5156 0.5915 0.8981 0.5915 0.5156 0.5915 0.5915 0.8981 0.5156 0.8981 0.5156 0.8590 0.5156 0.5060 0.5060 0.5982 0.8590 0.8590 0.8981 0.5915 0.5156 0.5915 0.5060 0.5982 0.5915 0.5982 0.5060 0.5982 0.8590 0.5156 0.5915 0.8981 0.5060 0.5915 0.5915 0.8590 0.5060 0.5982 0.8981 0.5915 0.8981 0.5156 0.5060 0.5915 0.5982 0.8590 0.8981 0.5156 0.5915 0.5982 0.8590 0.5156 0.5915 0.8981 0.5156 0.5156 0.5982 0.8590 0.8590 0.8981 0.5060 0.5982 0.8590 0.8590 0.8590 0.5060 0.5156 0.5915 0.8590 0.5915 0.5915 0.5060 0.8590 0.8981 0.5982 0.8981 0.8981 0.8981 0.5156 0.5060 0.5915 0.5060 0.5982 0.8590 0.5060 0.5060 0.5156 0.5915 0.5982 0.5982 0.5156 0.8590 0.5982 0.8981 0.8981 0.8981 0.5156 0.5060 0.8981 0.5982 0.5915 0.8590 0.5915 0.5915 0.8981 0.5982 0.5060 0.5915 0.5060 0.8981 0.5060 0.5982 0.5915 0.5915 0.5915 0.5060 0.8981 0.5982 0.8981 0.8981 0.8981 0.5982 0.5915 0.5915 0.5982 0.8590 0.5915 0.5156 0.8981 0.5982 0.5915 0.5982 0.5060 0.8981 0.8981 0.8981 0.8590 0.5982 0.5982 0.5982 0.5915 0.5156 0.5982 0.5156 0.5982 0.5915 0.5915 0.5156 0.5915 0.5156 0.5982 0.5982 0.5982 0.5915 0.5156 0.5982 0.5156 0.8590 0.8981 0.8981 0.8981 0.5915 0.8590 0.5982 0.8981 0.5060 0.5982 0.5156 0.5982 0.5060 0.8981 0.8590 0.5060 0.5060 0.8590 0.5156 0.5982 0.5060 0.8981 0.5915 0.5060 0.5915 0.5982 0.5915 0.8590 0.8590 0.5156 0.5060 0.5156 0.8981 0.5060 0.5156 0.5156 0.5156 0.5915 0.5156 0.5060 0.8981 0.5060 0.8590 0.5915 0.5156 0.5915 0.5060 0.8590 0.5060 0.5156 0.8590 0.5156 0.5060 0.5982 0.8981 0.5915 0.5982 0.5060 0.5915 0.5060 0.5915 0.5060 0.5915 0.5982 0.8981 0.8981 0.5915 0.5915 0.5982 0.5156 0.5156 0.5060 0.5156 0.5156 0.8981 0.8590 0.5060 0.5060 0.5915 0.8981 0.5982 0.8590 0.8590 0.5156 0.5156 0.5982 0.8590 0.5060 0.5156 0.8590 0.5915 0.8590 0.5982 0.8590 0.5156 0.5060 0.5915 0.5982 0.8590 0.5982 0.5156 0.5060 0.5060 0.5982 0.5060 0.8590 0.5060 0.5060 0.8590 0.5156 0.5982 0.5982 0.5982 0.5060 0.5156 0.5156 0.8981 0.5060 0.5060 0.5060 0.5915 0.5915 0.5982 0.5156 0.5060 0.5156 0.5915 0.8981 0.5915 0.8981 0.5982 0.5060 0.8981 0.5060 0.5060 0.5915 0.5156 0.5156 0.8590 0.5982 0.5060 0.8981 0.8590 0.5915 0.5915 0.5915 0.5060 0.5060 0.5156 0.5060 0.5982 0.5982 0.8981 0.5982 0.5156 0.5982 0.8590 0.5982 0.5982 0.5060 0.5915 0.5060 0.5915 0.5982 0.8981 0.5156 0.5982 0.5982 0.8590 0.8590 0.8981 0.5060 0.5060 0.5156 0.5915 0.5060 0.8590 0.8590 0.5060 0.5982 0.8981 0.5156 0.8981 0.5915 0.5156 0.8590 0.8590 0.8590 0.8981 0.5915 0.5060 0.5915 0.5915 0.5982 0.5060 0.8590 0.5915 0.5156 0.8590 0.8981 0.5982 0.5060 0.5156 0.5915 0.8981 0.8590 0.8590 0.8590 0.5060 0.8981 0.8590 0.8590 0.5915 0.5915 0.5060 0.5982 0.5982 0.5156 0.5982 0.5982 0.5156 0.5156 0.5982 0.5982 0.5915 0.5982 0.5915 0.5060 0.8981 0.8981 0.5156 0.5982 0.8590 0.5982 0.8981 0.5060 0.5060 0.5060 0.5156 0.5060 0.8590 0.8981 0.8590 0.5156 0.5915 0.5982 0.5982 0.5915 0.5060 0.5156 0.5915 0.8981 0.8590 0.5982 0.5982 0.5156 0.5156 0.8981 0.8981 0.5060 0.5982 0.5982 0.5915 0.5982 0.8590 0.8590 0.8981 0.5060 0.5060 0.5060 0.8981 0.5982 0.5982 0.8590" HIT_INDICES="363 553 1243 2529 3559 3777 4124 5823 6473 7103 8784 9358 10429 13291 14175 16892 17940 21051 21801 21913 22709 23308 23746 25944 27704 27827 28097 28865 29079 29382 29497 30831 31112 31411 31412 31830 32247 33329 33676 36299 40393 41002 43624 45332 46103 46416 49061 50230 51827 56013" ES_PROFILE="-0.0061 -0.0093 -0.0210 -0.0427 -0.0602 -0.0638 -0.0697 0.8981 0.8886 0.8786 0.8505 0.8410 0.8231 0.7748 0.7599 0.7140 0.6964 0.6438 0.6311 0.6293 0.6159 0.6058 0.5984 0.5613 0.5315 0.5294 0.5249 0.5119 0.5083 0.5032 0.5013 0.4787 0.4740 0.4689 0.4689 0.4619 0.4548 0.4365 0.4307 0.3863 0.3170 0.3068 0.2624 0.2335 0.2205 0.2152 0.1704 0.1507 0.1237 0.0528" RANK_AT_ES="5823.0000" RANK_SCORE_AT_ES="15136.7100"/>
  <DTG RANKED_LIST="fpkm.rnk" TEMPLATE="sample.cls" GENESET="gene_sets.gmt#CELLULAR_RESPONSE_TO_PROSTAGLANDIN_STIMULUS(GO:0071379)" ES="0.8830" NES="1.3622" NP="0.0000" FDR="1.0000" FWER="0.3250" RND_ES="0.7324 0.5163 0.5163 0.6231 0.6231 0.8830 0.6231 0.8830 0.6163 0.8830 0.7324 0.8830 0.8830 0.8830 0.6231 0.6163 0.5163 0.5163 0.5163 0.5126 0.5126 0.5163 0.8830 0.5163 0.5126 0.8830 0.8830 0.5126 0.6231 0.8830 0.6163 0.6231 0.7324 0.8830 0.7324 0.5126 0.8830 0.6231 0.5126 0.5126 0.6163 0.6163 0.5126 0.8830 0.6163 0.8830 0.5126 0.5163 0.8830 0.6163 0.8830 0.7324 0.6231 0.5126 0.5163 0.8830 0.8830 0.5126 0.5163 0.6231 0.6231 0.8830 0.5126 0.7324 0.5126 0.6231 0.7324 0.5163 0.6163 0.7324 0.5126 0.6231 0.6163 0.8830 0.8830 0.5163 0.7324 0.7324 0.6231 0.6231 0.6163 0.8830 0.5163 0.5163 0.5126 0.7324 0.5126 0.5126 0.5126 0.6163 0.7324 0.6231 0.7324 0.6231 0.6163 0.8830 0.5126 0.5163 0.7324 0.6163 0.6163 0.8830 0.5163 0.7324 0.6231 0.7324 0.6163 0.8830 0.5163 0.7324 0.8830 0.7324 0.8830 0.8830 0.7324 0.6231 0.6231 0.5163 0.6163 0.5126 0.6231 0.8830 0.8830 0.8830 0.8830 0.6163 0.5126 0.8830 0.5126 0.6231 0.8830 0.7324 0.5126 0.5126 0.5126 0.5126 0.6231 0.7324 0.7324 0.8830 0.6163 0.8830 0.8830 0.7324 0.5126 0.8830 0.7324 0.8830 0.6163 0.6163 0.5126 0.6163 0.6163 0.6231 0.8830 0.7324 0.6163 0.6231 0.6231 0.5126 0.8830 0.6163 0.6231 0.5163 0.6231 0.6231 0.7324 0.7324 0.7324 0.5126 0.6163 0.8830 0.6163 0.8830 0.6231 0.8830 0.5126 0.8830 0.5126 0.8830 0.5126 0.5126 0.6231 0.8830 0.5163 0.5126 0.5163 0.8830 0.8830 0.6163 0.6231 0.5126 0.7324 0.7324 0.6163 0.5126 0.5126 0.6231 0.5126 0.7324 0.5163 0.5163 0.5126 0.7324 0.5163 0.5126 0.5163 0.5126 0.6231 0.5126 0.5163 0.8830 0.5126 0.5163 0.5163 0.6163 0.6163 0.6163 0.8830 0.5126 0.7324 0.6231 0.7324 0.7324 0.6231 0.6163 0.6163 0.6163 0.7324 0.5163 0.6231 0.5126 0.5163 0.5163 0.8830 0.5126 0.8830 0.6231 0.7324 0.6231 0.6231 0.6231 0.7324 0.8830 0.6163 0.8830 0.5163 0.5163 0.6163 0.7324 0.6163 0.8830 0.6163 0.6163 0.5163 0.8830 0.6163 0.8830 0.8830 0.7324 0.5163 0.6231 0.5126 0.5126 0.6163 0.6163 0.5126 0.6163 0.5126 0.5126 0.6163 0.7324 0.8830 0.7324 0.6163 0.6163 0.8830 0.6163 0.6231 0.7324 0.8830 0.5126 0.5126 0.8830 0.6231 0.6231 0.5163 0.7324 0.5126 0.8830 0.5163 0.5163 0.8830 0.7324 0.8830 0.5163 0.5163 0.5163 0.8830 0.8830 0.6231 0.8830 0.5126 0.5163 0.6231 0.8830 0.8830 0.6231 0.5126 0.5163 0.7324 0.5126 0.8830 0.6163 0.8830 0.6231 0.5126 0.5163 0.7324 0.5163 0.5163 0.7324 0.5163 0.6231 0.6163 0.6231 0.5126 0.5163 0.6231 0.5163 0.8830 0.5163 0.5126 0.5126 0.7324 0.5163 0.7324 0.5163 0.6231 0.5126 0.8830 0.5126 0.5126 0.6231 0.5126 0.5163 0.6231 0.5163 0.6231 0.7324 0.6231 0.5126 0.6231 0.7324 0.7324 0.7324 0.6231 0.5163 0.8830 0.5126 0.8830 0.8830 0.8830 0.5163 0.5126 0.5163 0.6163 0.6231 0.8830 0.5163 0.8830 0.6163 0.5163 0.5163 0.8830 0.8830 0.5163 0.5126 0.6163 0.8830 0.6163 0.6231 0.6163 0.5163 0.5163 0.5163 0.6163 0.8830 0.5126 0.7324 0.7324 0.6231 0.6163 0.6163 0.6231 0.8830 0.8830 0.6231 0.6231 0.6231 0.5163 0.6163 0.8830 0.5126 0.5126 0.5163 0.5163 0.5163 0.5163 0.5163 0.7324 0.8830 0.5163 0.5163 0.6163 0.6163 0.7324 0.5163 0.5163 0.8830 0.5126 0.6163 0.8830 0.5163 0.6231 0.7324 0.6163 0.7324 0.5163 0.8830 0.5163 0.6163 0.8830 0.7324 0.7324 0.8830 0.7324 0.5126 0.5163 0.7324 0.5163 0.6231 0.5163 0.5163 0.8830 0.8830 0.5126 0.5163 0.6231 0.7324 0.6163 0.6231 0.8830 0.5163 0.7324 0.6231 0.6163 0.6231 0.5126 0.5126 0.6163 0.6231 0.5126 0.8830 0.6231 0.8830 0.5163 0.5126 0.8830 0.6163 0.6163 0.8830 0.6163 0.5126 0.6163 0.5126 0.8830 0.5163 0.5163 0.8830 0.8830 0.7324 0.5163 0.8830 0.5163 0.5126 0.6231 0.5163 0.8830 0.5126 0.8830 0.8830 0.5163 0.5163 0.6231 0.6163 0.5163 0.5163 0.7324 0.6163 0.6163 0.6231 0.6163 0.6163 0.7324 0.6163 0.6163 0.5126 0.8830 0.8830 0.5163 0.6163 0.5126 0.5163 0.6231 0.8830 0.8830 0.6163 0.8830 0.6231 0.7324 0.5126 0.8830 0.5126 0.8830 0.6163 0.5126 0.5163 0.8830 0.8830 0.8830 0.5163 0.6231 0.6231 0.6231 0.6163 0.5163 0.6231 0.6231 0.6231 0.6231 0.6231 0.7324 0.7324 0.6163 0.7324 0.7324 0.5126 0.6163 0.7324 0.7324 0.6231 0.7324 0.8830 0.6231 0.5163 0.5126 0.7324 0.7324 0.6163 0.6231 0.8830 0.6163 0.6163 0.5126 0.6163 0.6231 0.5163 0.5126 0.5163 0.6231 0.8830 0.6231 0.5163 0.6231 0.6231 0.8830 0.5163 0.8830 0.5163 0.7324 0.5163 0.5126 0.5126 0.6163 0.7324 0.7324 0.8830 0.6231 0.5163 0.6231 0.5126 0.6163 0.6231 0.6163 0.5126 0.6163 0.7324 0.5163 0.6231 0.8830 0.5126 0.6231 0.6231 0.7324 0.5126 0.6163 0.8830 0.6231 0.8830 0.5163 0.5126 0.6231 0.6163 0.7324 0.8830 0.5163 0.6231 0.6163 0.7324 0.5163 0.6231 0.8830 0.5163 0.5163 0.6163 0.7324 0.7324 0.8830 0.5126 0.6163 0.7324 0.7324 0.7324 0.5126 0.5163 0.6231 0.7324 0.6231 0.6231 0.5126 0.7324 0.8830 0.6163 0.8830 0.8830 0.8830 0.5163 0.5126 0.6231 0.5126 0.6163 0.7324 0.5126 0.5126 0.5163 0.6231 0.6163 0.6163 0.5163 0.7324 0.6163 0.8830 0.8830 0.8830 0.5163 0.5126 0.8830 0.6163 0.6231 0.7324 0.6231 0.6231 0.8830 0.6163 0.5126 0.6231 0.5126 0.8830 0.5126 0.6163 0.6231 0.6231 0.6231 0.5126 0.8830 0.6163 0.8830 0.8830 0.8830 0.6163 0.6231 0.6231 0.6163 0.7324 0.6231 0.5163 0.8830 0.6163 0.6231 0.6163 0.5126 0.8830 0.8830 0.8830 0.7324 0.6163 0.6163 0.6163 0.6231 0.5163 0.6163 0.5163 0.6163 0.6231 0.6231 0.5163 0.6231 0.5163 0.6163 0.6163 0.6163 0.6231 0.5163 0.6163 0.5163 0.7324 0.8830 0.8830 0.8830 0.6231 0.7324 0.6163 0.8830 0.5126 0.6163 0.5163 0.6163 0.5126 0.8830 0.7324 0.5126 0.5126 0.7324 0.5163 0.6163 0.5126 0.8830 0.6231 0.5126 0.6231 0.6163 0.6231 0.7324 0.7324 0.5163 0.5126 0.5163 0.8830 0.5126 0.5163 0.5163 0.5163 0.6231 0.5163 0.5126 0.8830 0.5126 0.7324 0.6231 0.5163 0.6231 0.5126 0.7324 0.5126 0.5163 0.7324 0.5163 0.5126 0.6163 0.8830 0.6231 0.6163 0.5126 0.6231 0.5126 0.6231 0.5126 0.6231 0.6163 0.8830 0.8830 0.6231 0.6231 0.6163 0.5163 0.5163 0.5126 0.5163 0.5163 0.8830 0.7324 0.5126 0.5126 0.6231 0.8830 0.6163 0.7324 0.7324 0.5163 0.5163 0.6163 0.7324 0.5126 0.5163 0.7324 0.6231 0.7324 0.6163 0.7324 0.5163 0.5126 0.6231 0.6163 0.7324 0.6163 0.5163 0.5126 0.5126 0.6163 0.5126 0.7324 0.5126 0.5126 0.7324 0.5163 0.6163 0.6163 0.6163 0.5126 0.5163 0.5163 0.8830 0.5126 0.5126 0.5126 0.6231 0.6231 0.6163 0.5163 0.5126 0.5163 0.6231 0.8830 0.6231 0.8830 0.6163 0.5126 0.8830 0.5126 0.5126 0.6231 0.5163 0.5163 0.7324 0.6163 0.5126 0.8830 0.7324 0.6231 0.6231 0.6231 0.5126 0.5126 0.5163 0.5126 0.6163 0.6163 0.8830 0.6163 0.5163 0.6163 0.7324 0.6163 0.6163 0.5126 0.6231 0.5126 0.6231 0.6163 0.8830 0.5163 0.6163 0.6163 0.7324 0.7324 0.8830 0.5126 0.5126 0.5163 0.6231 0.5126 0.7324 0.7324 0.5126 0.6163 0.8830 0.5163 0.8830 0.6231 0.5163 0.7324 0.7324 0.7324 0.8830 0.6231 0.5126 0.6231 0.6231 0.6163 0.5126 0.7324 0.6231 0.5163 0.7324 0.8830 0.6163 0.5126 0.5163 0.6231 0.8830 0.7324 0.7324 0.7324 0.5126 0.8830 0.7324 0.7324 0.6231 0.6231 0.5126 0.6163 0.6163 0.5163 0.6163 0.6163 0.5163 0.5163 0.6163 0.6163 0.6231 0.6163 0.6231 0.5126 0.8830 0.8830 0.5163 0.6163 0.7324 0.6163 0.8830 0.5126 0.5126 0.5126 0.5163 0.5126 0.7324 0.8830 0.7324 0.5163 0.6231 0.6163 0.6163 0.6231 0.5126 0.5163 0.6231 0.8830 0.7324 0.6163 0.6163 0.5163 0.5163 0.8830 0.8830 0.5126 0.6163 0.6163 0.6231 0.6163 0.7324 0.7324 0.8830 0.5126 0.5126 0.5126 0.8830 0.6163 0.6163 0.7324" HIT_INDICES="1871 2240 5614 5861 6027 6178 9151 17262 18621 19010 20597 21697 22988 23704 25845 27234 27630 28956 29876 31818 32231 32524 45101" ES_PROFILE="-0.0316 -0.0379 -0.0949 0.6928 0.8222 0.8830 0.8377 0.7019 0.6801 0.6746 0.6487 0.6310 0.6098 0.5983 0.5625 0.5393 0.5328 0.5104 0.4949 0.4621 0.4551 0.4501 0.2374" RANK_AT_ES="6178.0000" RANK_SCORE_AT_ES="48.4920"/>
  <DTG RANKED_LIST="fpkm.rnk" TEMPLATE="sample.cls" GENESET="gene_sets.gmt#REGULATION_OF_JUN_KINASE_ACTIVITY(GO:0043506)" ES="0.8783" NES="1.3622" NP="0.0000" FDR="1.0000" FWER="0.3250" RND_ES="0.8461 0.5255 0.5255 0.5532 0.5532 0.8783 0.5532 0.8783 0.5523 0.8783 0.8461 0.8783 0.8783 0.8783 0.5532 0.5523 0.5255 0.5255 0.5255 0.5257 0.5257 0.5255 0.8783 0.5255 0.5257 0.8783 0.8783 0.5257 0.5532 0.8783 0.5523 0.5532 0.8461 0.8783 0.8461 0.5257 0.8783 0.5532 0.5257 0.5257 0.5523 0.5523 0.5257 0.8783 0.5523 0.8783 0.5257 0.5255 0.8783 0.5523 0.8783 0.8461 0.5532 0.5257 0.5255 0.8783 0.8783 0.5257 0.5255 0.5532 0.5532 0.8783 0.5257 0.8461 0.5257 0.5532 0.8461 0.5255 0.5523 0.8461 0.5257 0.5532 0.5523 0.8783 0.8783 0.5255 0.8461 0.8461 0.5532 0.5532 0.5523 0.8783 0.5255 0.5255 0.5257 0.8461 0.5257 0.5257 0.5257 0.5523 0.8461 0.5532 0.8461 0.5532 0.5523 0.8783 0.5257 0.5255 0.8461 0.5523 0.5523 0.8783 0.5255 0.8461 0.5532 0.8461 0.5523 0.8783 0.5255 0.8461 0.8783 0.8461 0.8783 0.8783 0.8461 0.5532 0.5532 0.5255 0.5523 0.5257 0.5532 0.8783 0.8783 0.8783 0.8783 0.5523 0.5257 0.8783 0.5257 0.5532 0.8783 0.8461 0.5257 0.5257 0.5257 0.5257 0.5532 0.8461 0.8461 0.8783 0.5523 0.8783 0.8783 0.8461 0.5257 0.8783 0.8461 0.8783 0.5523 0.5523 0.5257 0.5523 0.5523 0.5532 0.8783 0.8461 0.5523 0.5532 0.5532 0.5257 0.8783 0.5523 0.5532 0.5255 0.5532 0.5532 0.8461 0.8461 0.8461 0.5257 0.5523 0.8783 0.5523 0.8783 0.5532 0.8783 0.5257 0.8783 0.5257 0.8783 0.5257 0.5257 0.5532 0.8783 0.5255 0.5257 0.5255 0.8783 0.8783 0.5523 0.5532 0.5257 0.8461 0.8461 0.5523 0.5257 0.5257 0.5532 0.5257 0.8461 0.5255 0.5255 0.5257 0.8461 0.5255 0.5257 0.5255 0.5257 0.5532 0.5257 0.5255 0.8783 0.5257 0.5255 0.5255 0.5523 0.5523 0.5523 0.8783 0.5257 0.8461 0.5532 0.8461 0.8461 0.5532 0.5523 0.5523 0.5523 0.8461 0.5255 0.5532 0.5257 0.5255 0.5255 0.8783 0.5257 0.8783 0.5532 0.8461 0.5532 0.5532 0.5532 0.8461 0.8783 0.5523 0.8783 0.5255 0.5255 0.5523 0.8461 0.5523 0.8783 0.5523 0.5523 0.5255 0.8783 0.5523 0.8783 0.8783 0.8461 0.5255 0.5532 0.5257 0.5257 0.5523 0.5523 0.5257 0.5523 0.5257 0.5257 0.5523 0.8461 0.8783 0.8461 0.5523 0.5523 0.8783 0.5523 0.5532 0.8461 0.8783 0.5257 0.5257 0.8783 0.5532 0.5532 0.5255 0.8461 0.5257 0.8783 0.5255 0.5255 0.8783 0.8461 0.8783 0.5255 0.5255 0.5255 0.8783 0.8783 0.5532 0.8783 0.5257 0.5255 0.5532 0.8783 0.8783 0.5532 0.5257 0.5255 0.8461 0.5257 0.8783 0.5523 0.8783 0.5532 0.5257 0.5255 0.8461 0.5255 0.5255 0.8461 0.5255 0.5532 0.5523 0.5532 0.5257 0.5255 0.5532 0.5255 0.8783 0.5255 0.5257 0.5257 0.8461 0.5255 0.8461 0.5255 0.5532 0.5257 0.8783 0.5257 0.5257 0.5532 0.5257 0.5255 0.5532 0.5255 0.5532 0.8461 0.5532 0.5257 0.5532 0.8461 0.8461 0.8461 0.5532 0.5255 0.8783 0.5257 0.8783 0.8783 0.8783 0.5255 0.5257 0.5255 0.5523 0.5532 0.8783 0.5255 0.8783 0.5523 0.5255 0.5255 0.8783 0.8783 0.5255 0.5257 0.5523 0.8783 0.5523 0.5532 0.5523 0.5255 0.5255 0.5255 0.5523 0.8783 0.5257 0.8461 0.8461 0.5532 0.5523 0.5523 0.5532 0.8783 0.8783 0.5532 0.5532 0.5532 0.5255 0.5523 0.8783 0.5257 0.5257 0.5255 0.5255 0.5255 0.5255 0.5255 0.8461 0.8783 0.5255 0.5255 0.5523 0.5523 0.8461 0.5255 0.5255 0.8783 0.5257 0.5523 0.8783 0.5255 0.5532 0.8461 0.5523 0.8461 0.5255 0.8783 0.5255 0.5523 0.8783 0.8461 0.8461 0.8783 0.8461 0.5257 0.5255 0.8461 0.5255 0.5532 0.5255 0.5255 0.8783 0.8783 0.5257 0.5255 0.5532 0.8461 0.5523 0.5532 0.8783 0.5255 0.8461 0.5532 0.5523 0.5532 0.5257 0.5257 0.5523 0.5532 0.5257 0.8783 0.5532 0.8783 0.5255 0.5257 0.8783 0.5523 0.5523 0.8783 0.5523 0.5257 0.5523 0.5257 0.8783 0.5255 0.5255 0.8783 0.8783 0.8461 0.5255 0.8783 0.5255 0.5257 0.5532 0.5255 0.8783 0.5257 0.8783 0.8783 0.5255 0.5255 0.5532 0.5523 0.5255 0.5255 0.8461 0.5523 0.5523 0.5532 0.5523 0.5523 0.8461 0.5523 0.5523 0.5257 0.8783 0.8783 0.5255 0.5523 0.5257 0.5255 0.5532 0.8783 0.8783 0.5523 0.8783 0.5532 0.8461 0.5257 0.8783 0.5257 0.8783 0.5523 0.5257 0.5255 0.8783 0.8783 0.8783 0.5255 0.5532 0.5532 0.5532 0.5523 0.5255 0.5532 0.5532 0.5532 0.5532 0.5532 0.8461 0.8461 0.5523 0.8461 0.8461 0.5257 0.5523 0.8461 0.8461 0.5532 0.8461 0.8783 0.5532 0.5255 0.5257 0.8461 0.8461 0.5523 0.5532 0.8783 0.5523 0.5523 0.5257 0.5523 0.5532 0.5255 0.5257 0.5255 0.5532 0.8783 0.5532 0.5255 0.5532 0.5532 0.8783 0.5255 0.8783 0.5255 0.8461 0.5255 0.5257 0.5257 0.5523 0.8461 0.8461 0.8783 0.5532 0.5255 0.5532 0.5257 0.5523 0.5532 0.5523 0.5257 0.5523 0.8461 0.5255 0.5532 0.8783 0.5257 0.5532 0.5532 0.8461 0.5257 0.5523 0.8783 0.5532 0.8783 0.5255 0.5257 0.5532 0.5523 0.8461 0.8783 0.5255 0.5532 0.5523 0.8461 0.5255 0.5532 0.8783 0.5255 0.5255 0.5523 0.8461 0.8461 0.8783 0.5257 0.5523 0.8461 0.8461 0.8461 0.5257 0.5255 0.5532 0.8461 0.5532 0.5532 0.5257 0.8461 0.8783 0.5523 0.8783 0.8783 0.8783 0.5255 0.5257 0.5532 0.5257 0.5523 0.8461 0.5257 0.5257 0.5255 0.5532 0.5523 0.5523 0.5255 0.8461 0.5523 0.8783 0.8783 0.8783 0.5255 0.5257 0.8783 0.5523 0.5532 0.8461 0.5532 0.5532 0.8783 0.5523 0.5257 0.5532 0.5257 0.8783 0.5257 0.5523 0.5532 0.5532 0.5532 0.5257 0.8783 0.5523 0.8783 0.8783 0.8783 0.5523 0.5532 0.5532 0.5523 0.8461 0.5532 0.5255 0.8783 0.5523 0.5532 0.5523 0.5257 0.8783 0.8783 0.8783 0.8461 0.5523 0.5523 0.5523 0.5532 0.5255 0.5523 0.5255 0.5523 0.5532 0.5532 0.5255 0.5532 0.5255 0.5523 0.5523 0.5523 0.5532 0.5255 0.5523 0.5255 0.8461 0.8783 0.8783 0.8783 0.5532 0.8461 0.5523 0.8783 0.5257 0.5523 0.5255 0.5523 0.5257 0.8783 0.8461 0.5257 0.5257 0.8461 0.5255 0.5523 0.5257 0.8783 0.5532 0.5257 0.5532 0.5523 0.5532 0.8461 0.8461 0.5255 0.5257 0.5255 0.8783 0.5257 0.5255 0.5255 0.5255 0.5532 0.5255 0.5257 0.8783 0.5257 0.8461 0.5532 0.5255 0.5532 0.5257 0.8461 0.5257 0.5255 0.8461 0.5255 0.5257 0.5523 0.8783 0.5532 0.5523 0.5257 0.5532 0.5257 0.5532 0.5257 0.5532 0.5523 0.8783 0.8783 0.5532 0.5532 0.5523 0.5255 0.5255 0.5257 0.5255 0.5255 0.8783 0.8461 0.5257 0.5257 0.5532 0.8783 0.5523 0.8461 0.8461 0.5255 0.5255 0.5523 0.8461 0.5257 0.5255 0.8461 0.5532 0.8461 0.5523 0.8461 0.5255 0.5257 0.5532 0.5523 0.8461 0.5523 0.5255 0.5257 0.5257 0.5523 0.5257 0.8461 0.5257 0.5257 0.8461 0.5255 0.5523 0.5523 0.5523 0.5257 0.5255 0.5255 0.8783 0.5257 0.5257 0.5257 0.5532 0.5532 0.5523 0.5255 0.5257 0.5255 0.5532 0.8783 0.5532 0.8783 0.5523 0.5257 0.8783 0.5257 0.5257 0.5532 0.5255 0.5255 0.8461 0.5523 0.5257 0.8783 0.8461 0.5532 0.5532 0.5532 0.5257 0.5257 0.5255 0.5257 0.5523 0.5523 0.8783 0.5523 0.5255 0.5523 0.8461 0.5523 0.5523 0.5257 0.5532 0.5257 0.5532 0.5523 0.8783 0.5255 0.5523 0.5523 0.8461 0.8461 0.8783 0.5257 0.5257 0.5255 0.5532 0.5257 0.8461 0.8461 0.5257 0.5523 0.8783 0.5255 0.8783 0.5532 0.5255 0.8461 0.8461 0.8461 0.8783 0.5532 0.5257 0.5532 0.5532 0.5523 0.5257 0.8461 0.5532 0.5255 0.8461 0.8783 0.5523 0.5257 0.5255 0.5532 0.8783 0.8461 0.8461 0.8461 0.5257 0.8783 0.8461 0.8461 0.5532 0.5532 0.5257 0.5523 0.5523 0.5255 0.5523 0.5523 0.5255 0.5255 0.5523 0.5523 0.5532 0.5523 0.5532 0.5257 0.8783 0.8783 0.5255 0.5523 0.8461 0.5523 0.8783 0.5257 0.5257 0.5257 0.5255 0.5257 0.8461 0.8783 0.8461 0.5255 0.5532 0.5523 0.5523 0.5532 0.5257 0.5255 0.5532 0.8783 0.8461 0.5523 0.5523 0.5255 0.5255 0.8783 0.8783 0.5257 0.5523 0.5523 0.5532 0.5523 0.8461 0.8461 0.8783 0.5257 0.5257 0.5257 0.8783 0.5523 0.5523 0.8461" HIT_INDICES="1182 3976 4072 5414 5825 6027 6117 6121 6413 6473 6690 6763 7538 7583 7837 8112 10697 11372 11576 11853 11918 12121 13110 13320 13524 13724 14456 15047 15744 15823 16169 16242 16562 16766 17102 17284 17531 17567 18325 18635 19159 19190 19710 20808 20968 21439 21510 21696 22329 22555 22606 22707 22874 23112 23284 23493 23742 23915 24296 24322 24344 24346 24541 24590 24773 24992 25645 25925 26225 27552 27577 29404 29405 29417 29634 31917 32982 38998 40114 44154 45370 47830 48475 57062" ES_PROFILE="-0.0200 -0.0673 -0.0689 -0.0916 0.8564 0.8649 0.8709 0.8783 0.8763 0.8779 0.8761 0.8765 0.8643 0.8644 0.8608 0.8568 0.8133 0.8022 0.7990 0.7946 0.7938 0.7906 0.7741 0.7707 0.7675 0.7643 0.7521 0.7423 0.7306 0.7295 0.7238 0.7227 0.7174 0.7141 0.7086 0.7056 0.7016 0.7011 0.6884 0.6833 0.6745 0.6741 0.6654 0.6469 0.6443 0.6364 0.6353 0.6323 0.6216 0.6179 0.6171 0.6155 0.6127 0.6088 0.6059 0.6025 0.5983 0.5955 0.5891 0.5887 0.5884 0.5884 0.5852 0.5844 0.5814 0.5777 0.5667 0.5620 0.5570 0.5346 0.5342 0.5033 0.5033 0.5031 0.4994 0.4608 0.4428 0.3409 0.3220 0.2536 0.2330 0.1914 0.1805 0.0351" RANK_AT_ES="6121.0000" RANK_SCORE_AT_ES="63.2477"/>
  <DTG RANKED_LIST="fpkm.rnk" TEMPLATE="sample.cls" GENESET="gene_sets.gmt#REGULATION_OF_RELEASE_OF_CYTOCHROME_C_FROM_MITOCHONDRIA(GO:0090199)" ES="0.8677" NES="1.3622" NP="0.0000" FDR="1.0000" FWER="0.3250" RND_ES="0.7679 0.5028 0.5028 0.5913 0.5913 0.8677 0.5913 0.8677 0.5987 0.8677 0.7679 0.8677 0.8677 0.8677 0.5913 0.5987 0.5028 0.5028 0.5028 0.4955 0.4955 0.5028 0.8677 0.5028 0.4955 0.8677 0.8677 0.4955 0.5913 0.8677 0.5987 0.5913 0.7679 0.8677 0.7679 0.4955 0.8677 0.5913 0.4955 0.4955 0.5987 0.5987 0.4955 0.8677 0.5987 0.8677 0.4955 0.5028 0.8677 0.5987 0.8677 0.7679 0.5913 0.4955 0.5028 0.8677 0.8677 0.4955 0.5028 0.5913 0.5913 0.8677 0.4955 0.7679 0.4955 0.5913 0.7679 0.5028 0.5987 0.7679 0.4955 0.5913 0.5987 0.8677 0.8677 0.5028 0.7679 0.7679 0.5913 0.5913 0.5987 0.8677 0.5028 0.5028 0.4955 0.7679 0.4955 0.4955 0.4955 0.5987 0.7679 0.5913 0.7679 0.5913 0.5987 0.8677 0.4955 0.5028 0.7679 0.5987 0.5987 0.8677 0.5028 0.7679 0.5913 0.7679 0.5987 0.8677 0.5028 0.7679 0.8677 0.7679 0.8677 0.8677 0.7679 0.5913 0.5913 0.5028 0.5987 0.4955 0.5913 0.8677 0.8677 0.8677 0.8677 0.5987 0.4955 0.8677 0.4955 0.5913 0.8677 0.7679 0.4955 0.4955 0.4955 0.4955 0.5913 0.7679 0.7679 0.8677 0.5987 0.8677 0.8677 0.7679 0.4955 0.8677 0.7679 0.8677 0.5987 0.5987 0.4955 0.5987 0.5987 0.5913 0.8677 0.7679 0.5987 0.5913 0.5913 0.4955 0.8677 0.5987 0.5913 0.5028 0.5913 0.5913 0.7679 0.7679 0.7679 0.4955 0.5987 0.8677 0.5987 0.8677 0.5913 0.8677 0.4955 0.8677 0.4955 0.8677 0.4955 0.4955 0.5913 0.8677 0.5028 0.4955 0.5028 0.8677 0.8677 0.5987 0.5913 0.4955 0.7679 0.7679 0.5987 0.4955 0.4955 0.5913 0.4955 0.7679 0.5028 0.5028 0.4955 0.7679 0.5028 0.4955 0.5028 0.4955 0.5913 0.4955 0.5028 0.8677 0.4955 0.5028 0.5028 0.5987 0.5987 0.5987 0.8677 0.4955 0.7679 0.5913 0.7679 0.7679 0.5913 0.5987 0.5987 0.5987 0.7679 0.5028 0.5913 0.4955 0.5028 0.5028 0.8677 0.4955 0.8677 0.5913 0.7679 0.5913 0.5913 0.5913 0.7679 0.8677 0.5987 0.8677 0.5028 0.5028 0.5987 0.7679 0.5987 0.8677 0.5987 0.5987 0.5028 0.8677 0.5987 0.8677 0.8677 0.7679 0.5028 0.5913 0.4955 0.4955 0.5987 0.5987 0.4955 0.5987 0.4955 0.4955 0.5987 0.7679 0.8677 0.7679 0.5987 0.5987 0.8677 0.5987 0.5913 0.7679 0.8677 0.4955 0.4955 0.8677 0.5913 0.5913 0.5028 0.7679 0.4955 0.8677 0.5028 0.5028 0.8677 0.7679 0.8677 0.5028 0.5028 0.5028 0.8677 0.8677 0.5913 0.8677 0.4955 0.5028 0.5913 0.8677 0.8677 0.5913 0.4955 0.5028 0.7679 0.4955 0.8677 0.5987 0.8677 0.5913 0.4955 0.5028 0.7679 0.5028 0.5028 0.7679 0.5028 0.5913 0.5987 0.5913 0.4955 0.5028 0.5913 0.5028 0.8677 0.5028 0.4955 0.4955 0.7679 0.5028 0.7679 0.5028 0.5913 0.4955 0.8677 0.4955 0.4955 0.5913 0.4955 0.5028 0.5913 0.5028 0.5913 0.7679 0.5913 0.4955 0.5913 0.7679 0.7679 0.7679 0.5913 0.5028 0.8677 0.4955 0.8677 0.8677 0.8677 0.5028 0.4955 0.5028 0.5987 0.5913 0.8677 0.5028 0.8677 0.5987 0.5028 0.5028 0.8677 0.8677 0.5028 0.4955 0.5987 0.8677 0.5987 0.5913 0.5987 0.5028 0.5028 0.5028 0.5987 0.8677 0.4955 0.7679 0.7679 0.5913 0.5987 0.5987 0.5913 0.8677 0.8677 0.5913 0.5913 0.5913 0.5028 0.5987 0.8677 0.4955 0.4955 0.5028 0.5028 0.5028 0.5028 0.5028 0.7679 0.8677 0.5028 0.5028 0.5987 0.5987 0.7679 0.5028 0.5028 0.8677 0.4955 0.5987 0.8677 0.5028 0.5913 0.7679 0.5987 0.7679 0.5028 0.8677 0.5028 0.5987 0.8677 0.7679 0.7679 0.8677 0.7679 0.4955 0.5028 0.7679 0.5028 0.5913 0.5028 0.5028 0.8677 0.8677 0.4955 0.5028 0.5913 0.7679 0.5987 0.5913 0.8677 0.5028 0.7679 0.5913 0.5987 0.5913 0.4955 0.4955 0.5987 0.5913 0.4955 0.8677 0.5913 0.8677 0.5028 0.4955 0.8677 0.5987 0.5987 0.8677 0.5987 0.4955 0.5987 0.4955 0.8677 0.5028 0.5028 0.8677 0.8677 0.7679 0.5028 0.8677 0.5028 0.4955 0.5913 0.5028 0.8677 0.4955 0.8677 0.8677 0.5028 0.5028 0.5913 0.5987 0.5028 0.5028 0.7679 0.5987 0.5987 0.5913 0.5987 0.5987 0.7679 0.5987 0.5987 0.4955 0.8677 0.8677 0.5028 0.5987 0.4955 0.5028 0.5913 0.8677 0.8677 0.5987 0.8677 0.5913 0.7679 0.4955 0.8677 0.4955 0.8677 0.5987 0.4955 0.5028 0.8677 0.8677 0.8677 0.5028 0.5913 0.5913 0.5913 0.5987 0.5028 0.5913 0.5913 0.5913 0.5913 0.5913 0.7679 0.7679 0.5987 0.7679 0.7679 0.4955 0.5987 0.7679 0.7679 0.5913 0.7679 0.8677 0.5913 0.5028 0.4955 0.7679 0.7679 0.5987 0.5913 0.8677 0.5987 0.5987 0.4955 0.5987 0.5913 0.5028 0.4955 0.5028 0.5913 0.8677 0.5913 0.5028 0.5913 0.5913 0.8677 0.5028 0.8677 0.5028 0.7679 0.5028 0.4955 0.4955 0.5987 0.7679 0.7679 0.8677 0.5913 0.5028 0.5913 0.4955 0.5987 0.5913 0.5987 0.4955 0.5987 0.7679 0.5028 0.5913 0.8677 0.4955 0.5913 0.5913 0.7679 0.4955 0.5987 0.8677 0.5913 0.8677 0.5028 0.4955 0.5913 0.5987 0.7679 0.8677 0.5028 0.5913 0.5987 0.7679 0.5028 0.5913 0.8677 0.5028 0.5028 0.5987 0.7679 0.7679 0.8677 0.4955 0.5987 0.7679 0.7679 0.7679 0.4955 0.5028 0.5913 0.7679 0.5913 0.5913 0.4955 0.7679 0.8677 0.5987 0.8677 0.8677 0.8677 0.5028 0.4955 0.5913 0.4955 0.5987 0.7679 0.4955 0.4955 0.5028 0.5913 0.5987 0.5987 0.5028 0.7679 0.5987 0.8677 0.8677 0.8677 0.5028 0.4955 0.8677 0.5987 0.5913 0.7679 0.5913 0.5913 0.8677 0.5987 0.4955 0.5913 0.4955 0.8677 0.4955 0.5987 0.5913 0.5913 0.5913 0.4955 0.8677 0.5987 0.8677 0.8677 0.8677 0.5987 0.5913 0.5913 0.5987 0.7679 0.5913 0.5028 0.8677 0.5987 0.5913 0.5987 0.4955 0.8677 0.8677 0.8677 0.7679 0.5987 0.5987 0.5987 0.5913 0.5028 0.5987 0.5028 0.5987 0.5913 0.5913 0.5028 0.5913 0.5028 0.5987 0.5987 0.5987 0.5913 0.5028 0.5987 0.5028 0.7679 0.8677 0.8677 0.8677 0.5913 0.7679 0.5987 0.8677 0.4955 0.5987 0.5028 0.5987 0.4955 0.8677 0.7679 0.4955 0.4955 0.7679 0.5028 0.5987 0.4955 0.8677 0.5913 0.4955 0.5913 0.5987 0.5913 0.7679 0.7679 0.5028 0.4955 0.5028 0.8677 0.4955 0.5028 0.5028 0.5028 0.5913 0.5028 0.4955 0.8677 0.4955 0.7679 0.5913 0.5028 0.5913 0.4955 0.7679 0.4955 0.5028 0.7679 0.5028 0.4955 0.5987 0.8677 0.5913 0.5987 0.4955 0.5913 0.4955 0.5913 0.4955 0.5913 0.5987 0.8677 0.8677 0.5913 0.5913 0.5987 0.5028 0.5028 0.4955 0.5028 0.5028 0.8677 0.7679 0.4955 0.4955 0.5913 0.8677 0.5987 0.7679 0.7679 0.5028 0.5028 0.5987 0.7679 0.4955 0.5028 0.7679 0.5913 0.7679 0.5987 0.7679 0.5028 0.4955 0.5913 0.5987 0.7679 0.5987 0.5028 0.4955 0.4955 0.5987 0.4955 0.7679 0.4955 0.4955 0.7679 0.5028 0.5987 0.5987 0.5987 0.4955 0.5028 0.5028 0.8677 0.4955 0.4955 0.4955 0.5913 0.5913 0.5987 0.5028 0.4955 0.5028 0.5913 0.8677 0.5913 0.8677 0.5987 0.4955 0.8677 0.4955 0.4955 0.5913 0.5028 0.5028 0.7679 0.5987 0.4955 0.8677 0.7679 0.5913 0.5913 0.5913 0.4955 0.4955 0.5028 0.4955 0.5987 0.5987 0.8677 0.5987 0.5028 0.5987 0.7679 0.5987 0.5987 0.4955 0.5913 0.4955 0.5913 0.5987 0.8677 0.5028 0.5987 0.5987 0.7679 0.7679 0.8677 0.4955 0.4955 0.5028 0.5913 0.4955 0.7679 0.7679 0.4955 0.5987 0.8677 0.5028 0.8677 0.5913 0.5028 0.7679 0.7679 0.7679 0.8677 0.5913 0.4955 0.5913 0.5913 0.5987 0.4955 0.7679 0.5913 0.5028 0.7679 0.8677 0.5987 0.4955 0.5028 0.5913 0.8677 0.7679 0.7679 0.7679 0.4955 0.8677 0.7679 0.7679 0.5913 0.5913 0.4955 0.5987 0.5987 0.5028 0.5987 0.5987 0.5028 0.5028 0.5987 0.5987 0.5913 0.5987 0.5913 0.4955 0.8677 0.8677 0.5028 0.5987 0.7679 0.5987 0.8677 0.4955 0.4955 0.4955 0.5028 0.4955 0.7679 0.8677 0.7679 0.5028 0.5913 0.5987 0.5987 0.5913 0.4955 0.5028 0.5913 0.8677 0.7679 0.5987 0.5987 0.5028 0.5028 0.8677 0.8677 0.4955 0.5987 0.5987 0.5913 0.5987 0.7679 0.7679 0.8677 0.4955 0.4955 0.4955 0.8677 0.5987 0.5987 0.7679" HIT_INDICES="135 5834 7101 7293 7745 7782 9419 10178 10195 11031 11881 12214 12549 14250 14738 14954 15406 15922 16846 17049 18662 18880 18942 19716 21145 21594 21969 22440 24018 24732 25966 27346 27630 27670 27731 28154 28322 28457 28708 28814 28865 29015 29021 35451 39078" ES_PROFILE="-0.0023 0.8677 0.8514 0.8526 0.8482 0.8508 0.8248 0.8134 0.8146 0.8017 0.7884 0.7838 0.7791 0.7511 0.7436 0.7407 0.7337 0.7256 0.7106 0.7077 0.6809 0.6776 0.6770 0.6644 0.6405 0.6333 0.6272 0.6196 0.5931 0.5812 0.5605 0.5373 0.5326 0.5320 0.5310 0.5239 0.5212 0.5189 0.5147 0.5130 0.5122 0.5096 0.5096 0.4008 0.3394" RANK_AT_ES="5834.0000" RANK_SCORE_AT_ES="1919.4227"/>
  <DTG RANKED_LIST="fpkm.rnk" TEMPLATE="sample.cls" GENESET="gene_sets.gmt#MUSCLE_FIBER_DEVELOPMENT(GO:0048747)" ES="0.8739" NES="1.3623" NP="0.0000" FDR="1.0000" FWER="0.3250" RND_ES="0.7129 0.5372 0.5372 0.6017 0.6017 0.8739 0.6017 0.8739 0.5891 0.8739 0.7129 0.8739 0.8739 0.8739 0.6017 0.5891 0.5372 0.5372 0.5372 0.5259 0.5259 0.5372 0.8739 0.5372 0.5259 0.8739 0.8739 0.5259 0.6017 0.8739 0.5891 0.6017 0.7129 0.8739 0.7129 0.5259 0.8739 0.6017 0.5259 0.5259 0.5891 0.5891 0.5259 0.8739 0.5891 0.8739 0.5259 0.5372 0.8739 0.5891 0.8739 0.7129 0.6017 0.5259 0.5372 0.8739 0.8739 0.5259 0.5372 0.6017 0.6017 0.8739 0.5259 0.7129 0.5259 0.6017 0.7129 0.5372 0.5891 0.7129 0.5259 0.6017 0.5891 0.8739 0.8739 0.5372 0.7129 0.7129 0.6017 0.6017 0.5891 0.8739 0.5372 0.5372 0.5259 0.7129 0.5259 0.5259 0.5259 0.5891 0.7129 0.6017 0.7129 0.6017 0.5891 0.8739 0.5259 0.5372 0.7129 0.5891 0.5891 0.8739 0.5372 0.7129 0.6017 0.7129 0.5891 0.8739 0.5372 0.7129 0.8739 0.7129 0.8739 0.8739 0.7129 0.6017 0.6017 0.5372 0.5891 0.5259 0.6017 0.8739 0.8739 0.8739 0.8739 0.5891 0.5259 0.8739 0.5259 0.6017 0.8739 0.7129 0.5259 0.5259 0.5259 0.5259 0.6017 0.7129 0.7129 0.8739 0.5891 0.8739 0.8739 0.7129 0.5259 0.8739 0.7129 0.8739 0.5891 0.5891 0.5259 0.5891 0.5891 0.6017 0.8739 0.7129 0.5891 0.6017 0.6017 0.5259 0.8739 0.5891 0.6017 0.5372 0.6017 0.6017 0.7129 0.7129 0.7129 0.5259 0.5891 0.8739 0.5891 0.8739 0.6017 0.8739 0.5259 0.8739 0.5259 0.8739 0.5259 0.5259 0.6017 0.8739 0.5372 0.5259 0.5372 0.8739 0.8739 0.5891 0.6017 0.5259 0.7129 0.7129 0.5891 0.5259 0.5259 0.6017 0.5259 0.7129 0.5372 0.5372 0.5259 0.7129 0.5372 0.5259 0.5372 0.5259 0.6017 0.5259 0.5372 0.8739 0.5259 0.5372 0.5372 0.5891 0.5891 0.5891 0.8739 0.5259 0.7129 0.6017 0.7129 0.7129 0.6017 0.5891 0.5891 0.5891 0.7129 0.5372 0.6017 0.5259 0.5372 0.5372 0.8739 0.5259 0.8739 0.6017 0.7129 0.6017 0.6017 0.6017 0.7129 0.8739 0.5891 0.8739 0.5372 0.5372 0.5891 0.7129 0.5891 0.8739 0.5891 0.5891 0.5372 0.8739 0.5891 0.8739 0.8739 0.7129 0.5372 0.6017 0.5259 0.5259 0.5891 0.5891 0.5259 0.5891 0.5259 0.5259 0.5891 0.7129 0.8739 0.7129 0.5891 0.5891 0.8739 0.5891 0.6017 0.7129 0.8739 0.5259 0.5259 0.8739 0.6017 0.6017 0.5372 0.7129 0.5259 0.8739 0.5372 0.5372 0.8739 0.7129 0.8739 0.5372 0.5372 0.5372 0.8739 0.8739 0.6017 0.8739 0.5259 0.5372 0.6017 0.8739 0.8739 0.6017 0.5259 0.5372 0.7129 0.5259 0.8739 0.5891 0.8739 0.6017 0.5259 0.5372 0.7129 0.5372 0.5372 0.7129 0.5372 0.6017 0.5891 0.6017 0.5259 0.5372 0.6017 0.5372 0.8739 0.5372 0.5259 0.5259 0.7129 0.5372 0.7129 0.5372 0.6017 0.5259 0.8739 0.5259 0.5259 0.6017 0.5259 0.5372 0.6017 0.5372 0.6017 0.7129 0.6017 0.5259 0.6017 0.7129 0.7129 0.7129 0.6017 0.5372 0.8739 0.5259 0.8739 0.8739 0.8739 0.5372 0.5259 0.5372 0.5891 0.6017 0.8739 0.5372 0.8739 0.5891 0.5372 0.5372 0.8739 0.8739 0.5372 0.5259 0.5891 0.8739 0.5891 0.6017 0.5891 0.5372 0.5372 0.5372 0.5891 0.8739 0.5259 0.7129 0.7129 0.6017 0.5891 0.5891 0.6017 0.8739 0.8739 0.6017 0.6017 0.6017 0.5372 0.5891 0.8739 0.5259 0.5259 0.5372 0.5372 0.5372 0.5372 0.5372 0.7129 0.8739 0.5372 0.5372 0.5891 0.5891 0.7129 0.5372 0.5372 0.8739 0.5259 0.5891 0.8739 0.5372 0.6017 0.7129 0.5891 0.7129 0.5372 0.8739 0.5372 0.5891 0.8739 0.7129 0.7129 0.8739 0.7129 0.5259 0.5372 0.7129 0.5372 0.6017 0.5372 0.5372 0.8739 0.8739 0.5259 0.5372 0.6017 0.7129 0.5891 0.6017 0.8739 0.5372 0.7129 0.6017 0.5891 0.6017 0.5259 0.5259 0.5891 0.6017 0.5259 0.8739 0.6017 0.8739 0.5372 0.5259 0.8739 0.5891 0.5891 0.8739 0.5891 0.5259 0.5891 0.5259 0.8739 0.5372 0.5372 0.8739 0.8739 0.7129 0.5372 0.8739 0.5372 0.5259 0.6017 0.5372 0.8739 0.5259 0.8739 0.8739 0.5372 0.5372 0.6017 0.5891 0.5372 0.5372 0.7129 0.5891 0.5891 0.6017 0.5891 0.5891 0.7129 0.5891 0.5891 0.5259 0.8739 0.8739 0.5372 0.5891 0.5259 0.5372 0.6017 0.8739 0.8739 0.5891 0.8739 0.6017 0.7129 0.5259 0.8739 0.5259 0.8739 0.5891 0.5259 0.5372 0.8739 0.8739 0.8739 0.5372 0.6017 0.6017 0.6017 0.5891 0.5372 0.6017 0.6017 0.6017 0.6017 0.6017 0.7129 0.7129 0.5891 0.7129 0.7129 0.5259 0.5891 0.7129 0.7129 0.6017 0.7129 0.8739 0.6017 0.5372 0.5259 0.7129 0.7129 0.5891 0.6017 0.8739 0.5891 0.5891 0.5259 0.5891 0.6017 0.5372 0.5259 0.5372 0.6017 0.8739 0.6017 0.5372 0.6017 0.6017 0.8739 0.5372 0.8739 0.5372 0.7129 0.5372 0.5259 0.5259 0.5891 0.7129 0.7129 0.8739 0.6017 0.5372 0.6017 0.5259 0.5891 0.6017 0.5891 0.5259 0.5891 0.7129 0.5372 0.6017 0.8739 0.5259 0.6017 0.6017 0.7129 0.5259 0.5891 0.8739 0.6017 0.8739 0.5372 0.5259 0.6017 0.5891 0.7129 0.8739 0.5372 0.6017 0.5891 0.7129 0.5372 0.6017 0.8739 0.5372 0.5372 0.5891 0.7129 0.7129 0.8739 0.5259 0.5891 0.7129 0.7129 0.7129 0.5259 0.5372 0.6017 0.7129 0.6017 0.6017 0.5259 0.7129 0.8739 0.5891 0.8739 0.8739 0.8739 0.5372 0.5259 0.6017 0.5259 0.5891 0.7129 0.5259 0.5259 0.5372 0.6017 0.5891 0.5891 0.5372 0.7129 0.5891 0.8739 0.8739 0.8739 0.5372 0.5259 0.8739 0.5891 0.6017 0.7129 0.6017 0.6017 0.8739 0.5891 0.5259 0.6017 0.5259 0.8739 0.5259 0.5891 0.6017 0.6017 0.6017 0.5259 0.8739 0.5891 0.8739 0.8739 0.8739 0.5891 0.6017 0.6017 0.5891 0.7129 0.6017 0.5372 0.8739 0.5891 0.6017 0.5891 0.5259 0.8739 0.8739 0.8739 0.7129 0.5891 0.5891 0.5891 0.6017 0.5372 0.5891 0.5372 0.5891 0.6017 0.6017 0.5372 0.6017 0.5372 0.5891 0.5891 0.5891 0.6017 0.5372 0.5891 0.5372 0.7129 0.8739 0.8739 0.8739 0.6017 0.7129 0.5891 0.8739 0.5259 0.5891 0.5372 0.5891 0.5259 0.8739 0.7129 0.5259 0.5259 0.7129 0.5372 0.5891 0.5259 0.8739 0.6017 0.5259 0.6017 0.5891 0.6017 0.7129 0.7129 0.5372 0.5259 0.5372 0.8739 0.5259 0.5372 0.5372 0.5372 0.6017 0.5372 0.5259 0.8739 0.5259 0.7129 0.6017 0.5372 0.6017 0.5259 0.7129 0.5259 0.5372 0.7129 0.5372 0.5259 0.5891 0.8739 0.6017 0.5891 0.5259 0.6017 0.5259 0.6017 0.5259 0.6017 0.5891 0.8739 0.8739 0.6017 0.6017 0.5891 0.5372 0.5372 0.5259 0.5372 0.5372 0.8739 0.7129 0.5259 0.5259 0.6017 0.8739 0.5891 0.7129 0.7129 0.5372 0.5372 0.5891 0.7129 0.5259 0.5372 0.7129 0.6017 0.7129 0.5891 0.7129 0.5372 0.5259 0.6017 0.5891 0.7129 0.5891 0.5372 0.5259 0.5259 0.5891 0.5259 0.7129 0.5259 0.5259 0.7129 0.5372 0.5891 0.5891 0.5891 0.5259 0.5372 0.5372 0.8739 0.5259 0.5259 0.5259 0.6017 0.6017 0.5891 0.5372 0.5259 0.5372 0.6017 0.8739 0.6017 0.8739 0.5891 0.5259 0.8739 0.5259 0.5259 0.6017 0.5372 0.5372 0.7129 0.5891 0.5259 0.8739 0.7129 0.6017 0.6017 0.6017 0.5259 0.5259 0.5372 0.5259 0.5891 0.5891 0.8739 0.5891 0.5372 0.5891 0.7129 0.5891 0.5891 0.5259 0.6017 0.5259 0.6017 0.5891 0.8739 0.5372 0.5891 0.5891 0.7129 0.7129 0.8739 0.5259 0.5259 0.5372 0.6017 0.5259 0.7129 0.7129 0.5259 0.5891 0.8739 0.5372 0.8739 0.6017 0.5372 0.7129 0.7129 0.7129 0.8739 0.6017 0.5259 0.6017 0.6017 0.5891 0.5259 0.7129 0.6017 0.5372 0.7129 0.8739 0.5891 0.5259 0.5372 0.6017 0.8739 0.7129 0.7129 0.7129 0.5259 0.8739 0.7129 0.7129 0.6017 0.6017 0.5259 0.5891 0.5891 0.5372 0.5891 0.5891 0.5372 0.5372 0.5891 0.5891 0.6017 0.5891 0.6017 0.5259 0.8739 0.8739 0.5372 0.5891 0.7129 0.5891 0.8739 0.5259 0.5259 0.5259 0.5372 0.5259 0.7129 0.8739 0.7129 0.5372 0.6017 0.5891 0.5891 0.6017 0.5259 0.5372 0.6017 0.8739 0.7129 0.5891 0.5891 0.5372 0.5372 0.8739 0.8739 0.5259 0.5891 0.5891 0.6017 0.5891 0.7129 0.7129 0.8739 0.5259 0.5259 0.5259 0.8739 0.5891 0.5891 0.7129" HIT_INDICES="973 1148 1829 2219 4554 5833 5834 5856 5924 5997 6047 6381 6535 6670 6918 7087 7652 8784 8795 9322 9633 10426 10774 11548 13870 14472 14576 16149 16816 17501 18164 18262 19509 19633 19932 20673 20795 21723 23355 23567 23586 23617 24546 25582 27096 27374 27895 28036 28660 29304 42639 42860 46549 52207 58910 58913" ES_PROFILE="-0.0165 -0.0194 -0.0309 -0.0375 -0.0770 0.2836 0.6530 0.7842 0.8336 0.8559 0.8724 0.8719 0.8731 0.8739 0.8720 0.8712 0.8630 0.8446 0.8453 0.8371 0.8324 0.8196 0.8142 0.8015 0.7625 0.7527 0.7512 0.7248 0.7138 0.7024 0.6914 0.6899 0.6690 0.6671 0.6622 0.6498 0.6479 0.6323 0.6048 0.6013 0.6011 0.6007 0.5850 0.5676 0.5420 0.5374 0.5286 0.5262 0.5157 0.5048 0.2791 0.2754 0.2130 0.1172 0.0038 0.0038" RANK_AT_ES="6670.0000" RANK_SCORE_AT_ES="15.8830"/>
  <DTG RANKED_LIST="fpkm.rnk" TEMPLATE="sample.cls" GENESET="gene_sets.gmt#REGULATION_OF_FATTY_ACID_METABOLIC_PROCESS(GO:0019217)" ES="0.8205" NES="1.3626" NP="0.0000" FDR="1.0000" FWER="0.3250" RND_ES="0.6441 0.5133 0.5133 0.5476 0.5476 0.8205 0.5476 0.8205 0.5625 0.8205 0.6441 0.8205 0.8205 0.8205 0.5476 0.5625 0.5133 0.5133 0.5133 0.5125 0.5125 0.5133 0.8205 0.5133 0.5125 0.8205 0.8205 0.5125 0.5476 0.8205 0.5625 0.5476 0.6441 0.8205 0.6441 0.5125 0.8205 0.5476 0.5125 0.5125 0.5625 0.5625 0.5125 0.8205 0.5625 0.8205 0.5125 0.5133 0.8205 0.5625 0.8205 0.6441 0.5476 0.5125 0.5133 0.8205 0.8205 0.5125 0.5133 0.5476 0.5476 0.8205 0.5125 0.6441 0.5125 0.5476 0.6441 0.5133 0.5625 0.6441 0.5125 0.5476 0.5625 0.8205 0.8205 0.5133 0.6441 0.6441 0.5476 0.5476 0.5625 0.8205 0.5133 0.5133 0.5125 0.6441 0.5125 0.5125 0.5125 0.5625 0.6441 0.5476 0.6441 0.5476 0.5625 0.8205 0.5125 0.5133 0.6441 0.5625 0.5625 0.8205 0.5133 0.6441 0.5476 0.6441 0.5625 0.8205 0.5133 0.6441 0.8205 0.6441 0.8205 0.8205 0.6441 0.5476 0.5476 0.5133 0.5625 0.5125 0.5476 0.8205 0.8205 0.8205 0.8205 0.5625 0.5125 0.8205 0.5125 0.5476 0.8205 0.6441 0.5125 0.5125 0.5125 0.5125 0.5476 0.6441 0.6441 0.8205 0.5625 0.8205 0.8205 0.6441 0.5125 0.8205 0.6441 0.8205 0.5625 0.5625 0.5125 0.5625 0.5625 0.5476 0.8205 0.6441 0.5625 0.5476 0.5476 0.5125 0.8205 0.5625 0.5476 0.5133 0.5476 0.5476 0.6441 0.6441 0.6441 0.5125 0.5625 0.8205 0.5625 0.8205 0.5476 0.8205 0.5125 0.8205 0.5125 0.8205 0.5125 0.5125 0.5476 0.8205 0.5133 0.5125 0.5133 0.8205 0.8205 0.5625 0.5476 0.5125 0.6441 0.6441 0.5625 0.5125 0.5125 0.5476 0.5125 0.6441 0.5133 0.5133 0.5125 0.6441 0.5133 0.5125 0.5133 0.5125 0.5476 0.5125 0.5133 0.8205 0.5125 0.5133 0.5133 0.5625 0.5625 0.5625 0.8205 0.5125 0.6441 0.5476 0.6441 0.6441 0.5476 0.5625 0.5625 0.5625 0.6441 0.5133 0.5476 0.5125 0.5133 0.5133 0.8205 0.5125 0.8205 0.5476 0.6441 0.5476 0.5476 0.5476 0.6441 0.8205 0.5625 0.8205 0.5133 0.5133 0.5625 0.6441 0.5625 0.8205 0.5625 0.5625 0.5133 0.8205 0.5625 0.8205 0.8205 0.6441 0.5133 0.5476 0.5125 0.5125 0.5625 0.5625 0.5125 0.5625 0.5125 0.5125 0.5625 0.6441 0.8205 0.6441 0.5625 0.5625 0.8205 0.5625 0.5476 0.6441 0.8205 0.5125 0.5125 0.8205 0.5476 0.5476 0.5133 0.6441 0.5125 0.8205 0.5133 0.5133 0.8205 0.6441 0.8205 0.5133 0.5133 0.5133 0.8205 0.8205 0.5476 0.8205 0.5125 0.5133 0.5476 0.8205 0.8205 0.5476 0.5125 0.5133 0.6441 0.5125 0.8205 0.5625 0.8205 0.5476 0.5125 0.5133 0.6441 0.5133 0.5133 0.6441 0.5133 0.5476 0.5625 0.5476 0.5125 0.5133 0.5476 0.5133 0.8205 0.5133 0.5125 0.5125 0.6441 0.5133 0.6441 0.5133 0.5476 0.5125 0.8205 0.5125 0.5125 0.5476 0.5125 0.5133 0.5476 0.5133 0.5476 0.6441 0.5476 0.5125 0.5476 0.6441 0.6441 0.6441 0.5476 0.5133 0.8205 0.5125 0.8205 0.8205 0.8205 0.5133 0.5125 0.5133 0.5625 0.5476 0.8205 0.5133 0.8205 0.5625 0.5133 0.5133 0.8205 0.8205 0.5133 0.5125 0.5625 0.8205 0.5625 0.5476 0.5625 0.5133 0.5133 0.5133 0.5625 0.8205 0.5125 0.6441 0.6441 0.5476 0.5625 0.5625 0.5476 0.8205 0.8205 0.5476 0.5476 0.5476 0.5133 0.5625 0.8205 0.5125 0.5125 0.5133 0.5133 0.5133 0.5133 0.5133 0.6441 0.8205 0.5133 0.5133 0.5625 0.5625 0.6441 0.5133 0.5133 0.8205 0.5125 0.5625 0.8205 0.5133 0.5476 0.6441 0.5625 0.6441 0.5133 0.8205 0.5133 0.5625 0.8205 0.6441 0.6441 0.8205 0.6441 0.5125 0.5133 0.6441 0.5133 0.5476 0.5133 0.5133 0.8205 0.8205 0.5125 0.5133 0.5476 0.6441 0.5625 0.5476 0.8205 0.5133 0.6441 0.5476 0.5625 0.5476 0.5125 0.5125 0.5625 0.5476 0.5125 0.8205 0.5476 0.8205 0.5133 0.5125 0.8205 0.5625 0.5625 0.8205 0.5625 0.5125 0.5625 0.5125 0.8205 0.5133 0.5133 0.8205 0.8205 0.6441 0.5133 0.8205 0.5133 0.5125 0.5476 0.5133 0.8205 0.5125 0.8205 0.8205 0.5133 0.5133 0.5476 0.5625 0.5133 0.5133 0.6441 0.5625 0.5625 0.5476 0.5625 0.5625 0.6441 0.5625 0.5625 0.5125 0.8205 0.8205 0.5133 0.5625 0.5125 0.5133 0.5476 0.8205 0.8205 0.5625 0.8205 0.5476 0.6441 0.5125 0.8205 0.5125 0.8205 0.5625 0.5125 0.5133 0.8205 0.8205 0.8205 0.5133 0.5476 0.5476 0.5476 0.5625 0.5133 0.5476 0.5476 0.5476 0.5476 0.5476 0.6441 0.6441 0.5625 0.6441 0.6441 0.5125 0.5625 0.6441 0.6441 0.5476 0.6441 0.8205 0.5476 0.5133 0.5125 0.6441 0.6441 0.5625 0.5476 0.8205 0.5625 0.5625 0.5125 0.5625 0.5476 0.5133 0.5125 0.5133 0.5476 0.8205 0.5476 0.5133 0.5476 0.5476 0.8205 0.5133 0.8205 0.5133 0.6441 0.5133 0.5125 0.5125 0.5625 0.6441 0.6441 0.8205 0.5476 0.5133 0.5476 0.5125 0.5625 0.5476 0.5625 0.5125 0.5625 0.6441 0.5133 0.5476 0.8205 0.5125 0.5476 0.5476 0.6441 0.5125 0.5625 0.8205 0.5476 0.8205 0.5133 0.5125 0.5476 0.5625 0.6441 0.8205 0.5133 0.5476 0.5625 0.6441 0.5133 0.5476 0.8205 0.5133 0.5133 0.5625 0.6441 0.6441 0.8205 0.5125 0.5625 0.6441 0.6441 0.6441 0.5125 0.5133 0.5476 0.6441 0.5476 0.5476 0.5125 0.6441 0.8205 0.5625 0.8205 0.8205 0.8205 0.5133 0.5125 0.5476 0.5125 0.5625 0.6441 0.5125 0.5125 0.5133 0.5476 0.5625 0.5625 0.5133 0.6441 0.5625 0.8205 0.8205 0.8205 0.5133 0.5125 0.8205 0.5625 0.5476 0.6441 0.5476 0.5476 0.8205 0.5625 0.5125 0.5476 0.5125 0.8205 0.5125 0.5625 0.5476 0.5476 0.5476 0.5125 0.8205 0.5625 0.8205 0.8205 0.8205 0.5625 0.5476 0.5476 0.5625 0.6441 0.5476 0.5133 0.8205 0.5625 0.5476 0.5625 0.5125 0.8205 0.8205 0.8205 0.6441 0.5625 0.5625 0.5625 0.5476 0.5133 0.5625 0.5133 0.5625 0.5476 0.5476 0.5133 0.5476 0.5133 0.5625 0.5625 0.5625 0.5476 0.5133 0.5625 0.5133 0.6441 0.8205 0.8205 0.8205 0.5476 0.6441 0.5625 0.8205 0.5125 0.5625 0.5133 0.5625 0.5125 0.8205 0.6441 0.5125 0.5125 0.6441 0.5133 0.5625 0.5125 0.8205 0.5476 0.5125 0.5476 0.5625 0.5476 0.6441 0.6441 0.5133 0.5125 0.5133 0.8205 0.5125 0.5133 0.5133 0.5133 0.5476 0.5133 0.5125 0.8205 0.5125 0.6441 0.5476 0.5133 0.5476 0.5125 0.6441 0.5125 0.5133 0.6441 0.5133 0.5125 0.5625 0.8205 0.5476 0.5625 0.5125 0.5476 0.5125 0.5476 0.5125 0.5476 0.5625 0.8205 0.8205 0.5476 0.5476 0.5625 0.5133 0.5133 0.5125 0.5133 0.5133 0.8205 0.6441 0.5125 0.5125 0.5476 0.8205 0.5625 0.6441 0.6441 0.5133 0.5133 0.5625 0.6441 0.5125 0.5133 0.6441 0.5476 0.6441 0.5625 0.6441 0.5133 0.5125 0.5476 0.5625 0.6441 0.5625 0.5133 0.5125 0.5125 0.5625 0.5125 0.6441 0.5125 0.5125 0.6441 0.5133 0.5625 0.5625 0.5625 0.5125 0.5133 0.5133 0.8205 0.5125 0.5125 0.5125 0.5476 0.5476 0.5625 0.5133 0.5125 0.5133 0.5476 0.8205 0.5476 0.8205 0.5625 0.5125 0.8205 0.5125 0.5125 0.5476 0.5133 0.5133 0.6441 0.5625 0.5125 0.8205 0.6441 0.5476 0.5476 0.5476 0.5125 0.5125 0.5133 0.5125 0.5625 0.5625 0.8205 0.5625 0.5133 0.5625 0.6441 0.5625 0.5625 0.5125 0.5476 0.5125 0.5476 0.5625 0.8205 0.5133 0.5625 0.5625 0.6441 0.6441 0.8205 0.5125 0.5125 0.5133 0.5476 0.5125 0.6441 0.6441 0.5125 0.5625 0.8205 0.5133 0.8205 0.5476 0.5133 0.6441 0.6441 0.6441 0.8205 0.5476 0.5125 0.5476 0.5476 0.5625 0.5125 0.6441 0.5476 0.5133 0.6441 0.8205 0.5625 0.5125 0.5133 0.5476 0.8205 0.6441 0.6441 0.6441 0.5125 0.8205 0.6441 0.6441 0.5476 0.5476 0.5125 0.5625 0.5625 0.5133 0.5625 0.5625 0.5133 0.5133 0.5625 0.5625 0.5476 0.5625 0.5476 0.5125 0.8205 0.8205 0.5133 0.5625 0.6441 0.5625 0.8205 0.5125 0.5125 0.5125 0.5133 0.5125 0.6441 0.8205 0.6441 0.5133 0.5476 0.5625 0.5625 0.5476 0.5125 0.5133 0.5476 0.8205 0.6441 0.5625 0.5625 0.5133 0.5133 0.8205 0.8205 0.5125 0.5625 0.5625 0.5476 0.5625 0.6441 0.6441 0.8205 0.5125 0.5125 0.5125 0.8205 0.5625 0.5625 0.6441" HIT_INDICES="2039 5346 5779 5861 5894 5904 6197 6424 7170 7226 7516 7699 8474 9326 9900 10056 10262 10375 10458 11143 11841 12039 12286 12398 12659 12925 13039 13299 14034 14495 14819 14829 15217 15594 16115 16681 16701 16761 16859 17139 17343 17637 17672 18979 19010 19865 20175 20598 20990 21085 21141 21292 22170 22463 23390 23468 23593 24004 24464 24543 24797 25419 25455 26053 27223 27266 27395 27621 27630 27684 27885 28454 28746 28859 31375 32571 39078 40152 42484 45792 49241 49655 53064 53303 54479" ES_PROFILE="-0.0345 -0.0905 -0.0978 0.3161 0.5649 0.7800 0.8066 0.8195 0.8135 0.8189 0.8190 0.8205 0.8106 0.7986 0.7910 0.7904 0.7889 0.7889 0.7894 0.7794 0.7691 0.7672 0.7643 0.7638 0.7607 0.7574 0.7567 0.7535 0.7422 0.7354 0.7309 0.7317 0.7261 0.7206 0.7126 0.7038 0.7043 0.7041 0.7032 0.6992 0.6965 0.6922 0.6924 0.6708 0.6709 0.6570 0.6523 0.6456 0.6395 0.6384 0.6379 0.6358 0.6214 0.6168 0.6015 0.6005 0.5987 0.5921 0.5846 0.5835 0.5795 0.5692 0.5688 0.5589 0.5393 0.5387 0.5366 0.5329 0.5329 0.5321 0.5288 0.5192 0.5143 0.5125 0.4699 0.4496 0.3395 0.3213 0.2818 0.2258 0.1675 0.1605 0.1028 0.0987 0.0788" RANK_AT_ES="7699.0000" RANK_SCORE_AT_ES="6.6122"/>
  <DTG RANKED_LIST="fpkm.rnk" TEMPLATE="sample.cls" GENESET="gene_sets.gmt#REGULATION_OF_MEMBRANE_REPOLARIZATION(GO:0060306)" ES="0.8721" NES="1.3626" NP="0.0000" FDR="1.0000" FWER="0.3250" RND_ES="0.7911 0.5046 0.5046 0.5420 0.5420 0.8721 0.5420 0.8721 0.6351 0.8721 0.7911 0.8721 0.8721 0.8721 0.5420 0.6351 0.5046 0.5046 0.5046 0.4996 0.4996 0.5046 0.8721 0.5046 0.4996 0.8721 0.8721 0.4996 0.5420 0.8721 0.6351 0.5420 0.7911 0.8721 0.7911 0.4996 0.8721 0.5420 0.4996 0.4996 0.6351 0.6351 0.4996 0.8721 0.6351 0.8721 0.4996 0.5046 0.8721 0.6351 0.8721 0.7911 0.5420 0.4996 0.5046 0.8721 0.8721 0.4996 0.5046 0.5420 0.5420 0.8721 0.4996 0.7911 0.4996 0.5420 0.7911 0.5046 0.6351 0.7911 0.4996 0.5420 0.6351 0.8721 0.8721 0.5046 0.7911 0.7911 0.5420 0.5420 0.6351 0.8721 0.5046 0.5046 0.4996 0.7911 0.4996 0.4996 0.4996 0.6351 0.7911 0.5420 0.7911 0.5420 0.6351 0.8721 0.4996 0.5046 0.7911 0.6351 0.6351 0.8721 0.5046 0.7911 0.5420 0.7911 0.6351 0.8721 0.5046 0.7911 0.8721 0.7911 0.8721 0.8721 0.7911 0.5420 0.5420 0.5046 0.6351 0.4996 0.5420 0.8721 0.8721 0.8721 0.8721 0.6351 0.4996 0.8721 0.4996 0.5420 0.8721 0.7911 0.4996 0.4996 0.4996 0.4996 0.5420 0.7911 0.7911 0.8721 0.6351 0.8721 0.8721 0.7911 0.4996 0.8721 0.7911 0.8721 0.6351 0.6351 0.4996 0.6351 0.6351 0.5420 0.8721 0.7911 0.6351 0.5420 0.5420 0.4996 0.8721 0.6351 0.5420 0.5046 0.5420 0.5420 0.7911 0.7911 0.7911 0.4996 0.6351 0.8721 0.6351 0.8721 0.5420 0.8721 0.4996 0.8721 0.4996 0.8721 0.4996 0.4996 0.5420 0.8721 0.5046 0.4996 0.5046 0.8721 0.8721 0.6351 0.5420 0.4996 0.7911 0.7911 0.6351 0.4996 0.4996 0.5420 0.4996 0.7911 0.5046 0.5046 0.4996 0.7911 0.5046 0.4996 0.5046 0.4996 0.5420 0.4996 0.5046 0.8721 0.4996 0.5046 0.5046 0.6351 0.6351 0.6351 0.8721 0.4996 0.7911 0.5420 0.7911 0.7911 0.5420 0.6351 0.6351 0.6351 0.7911 0.5046 0.5420 0.4996 0.5046 0.5046 0.8721 0.4996 0.8721 0.5420 0.7911 0.5420 0.5420 0.5420 0.7911 0.8721 0.6351 0.8721 0.5046 0.5046 0.6351 0.7911 0.6351 0.8721 0.6351 0.6351 0.5046 0.8721 0.6351 0.8721 0.8721 0.7911 0.5046 0.5420 0.4996 0.4996 0.6351 0.6351 0.4996 0.6351 0.4996 0.4996 0.6351 0.7911 0.8721 0.7911 0.6351 0.6351 0.8721 0.6351 0.5420 0.7911 0.8721 0.4996 0.4996 0.8721 0.5420 0.5420 0.5046 0.7911 0.4996 0.8721 0.5046 0.5046 0.8721 0.7911 0.8721 0.5046 0.5046 0.5046 0.8721 0.8721 0.5420 0.8721 0.4996 0.5046 0.5420 0.8721 0.8721 0.5420 0.4996 0.5046 0.7911 0.4996 0.8721 0.6351 0.8721 0.5420 0.4996 0.5046 0.7911 0.5046 0.5046 0.7911 0.5046 0.5420 0.6351 0.5420 0.4996 0.5046 0.5420 0.5046 0.8721 0.5046 0.4996 0.4996 0.7911 0.5046 0.7911 0.5046 0.5420 0.4996 0.8721 0.4996 0.4996 0.5420 0.4996 0.5046 0.5420 0.5046 0.5420 0.7911 0.5420 0.4996 0.5420 0.7911 0.7911 0.7911 0.5420 0.5046 0.8721 0.4996 0.8721 0.8721 0.8721 0.5046 0.4996 0.5046 0.6351 0.5420 0.8721 0.5046 0.8721 0.6351 0.5046 0.5046 0.8721 0.8721 0.5046 0.4996 0.6351 0.8721 0.6351 0.5420 0.6351 0.5046 0.5046 0.5046 0.6351 0.8721 0.4996 0.7911 0.7911 0.5420 0.6351 0.6351 0.5420 0.8721 0.8721 0.5420 0.5420 0.5420 0.5046 0.6351 0.8721 0.4996 0.4996 0.5046 0.5046 0.5046 0.5046 0.5046 0.7911 0.8721 0.5046 0.5046 0.6351 0.6351 0.7911 0.5046 0.5046 0.8721 0.4996 0.6351 0.8721 0.5046 0.5420 0.7911 0.6351 0.7911 0.5046 0.8721 0.5046 0.6351 0.8721 0.7911 0.7911 0.8721 0.7911 0.4996 0.5046 0.7911 0.5046 0.5420 0.5046 0.5046 0.8721 0.8721 0.4996 0.5046 0.5420 0.7911 0.6351 0.5420 0.8721 0.5046 0.7911 0.5420 0.6351 0.5420 0.4996 0.4996 0.6351 0.5420 0.4996 0.8721 0.5420 0.8721 0.5046 0.4996 0.8721 0.6351 0.6351 0.8721 0.6351 0.4996 0.6351 0.4996 0.8721 0.5046 0.5046 0.8721 0.8721 0.7911 0.5046 0.8721 0.5046 0.4996 0.5420 0.5046 0.8721 0.4996 0.8721 0.8721 0.5046 0.5046 0.5420 0.6351 0.5046 0.5046 0.7911 0.6351 0.6351 0.5420 0.6351 0.6351 0.7911 0.6351 0.6351 0.4996 0.8721 0.8721 0.5046 0.6351 0.4996 0.5046 0.5420 0.8721 0.8721 0.6351 0.8721 0.5420 0.7911 0.4996 0.8721 0.4996 0.8721 0.6351 0.4996 0.5046 0.8721 0.8721 0.8721 0.5046 0.5420 0.5420 0.5420 0.6351 0.5046 0.5420 0.5420 0.5420 0.5420 0.5420 0.7911 0.7911 0.6351 0.7911 0.7911 0.4996 0.6351 0.7911 0.7911 0.5420 0.7911 0.8721 0.5420 0.5046 0.4996 0.7911 0.7911 0.6351 0.5420 0.8721 0.6351 0.6351 0.4996 0.6351 0.5420 0.5046 0.4996 0.5046 0.5420 0.8721 0.5420 0.5046 0.5420 0.5420 0.8721 0.5046 0.8721 0.5046 0.7911 0.5046 0.4996 0.4996 0.6351 0.7911 0.7911 0.8721 0.5420 0.5046 0.5420 0.4996 0.6351 0.5420 0.6351 0.4996 0.6351 0.7911 0.5046 0.5420 0.8721 0.4996 0.5420 0.5420 0.7911 0.4996 0.6351 0.8721 0.5420 0.8721 0.5046 0.4996 0.5420 0.6351 0.7911 0.8721 0.5046 0.5420 0.6351 0.7911 0.5046 0.5420 0.8721 0.5046 0.5046 0.6351 0.7911 0.7911 0.8721 0.4996 0.6351 0.7911 0.7911 0.7911 0.4996 0.5046 0.5420 0.7911 0.5420 0.5420 0.4996 0.7911 0.8721 0.6351 0.8721 0.8721 0.8721 0.5046 0.4996 0.5420 0.4996 0.6351 0.7911 0.4996 0.4996 0.5046 0.5420 0.6351 0.6351 0.5046 0.7911 0.6351 0.8721 0.8721 0.8721 0.5046 0.4996 0.8721 0.6351 0.5420 0.7911 0.5420 0.5420 0.8721 0.6351 0.4996 0.5420 0.4996 0.8721 0.4996 0.6351 0.5420 0.5420 0.5420 0.4996 0.8721 0.6351 0.8721 0.8721 0.8721 0.6351 0.5420 0.5420 0.6351 0.7911 0.5420 0.5046 0.8721 0.6351 0.5420 0.6351 0.4996 0.8721 0.8721 0.8721 0.7911 0.6351 0.6351 0.6351 0.5420 0.5046 0.6351 0.5046 0.6351 0.5420 0.5420 0.5046 0.5420 0.5046 0.6351 0.6351 0.6351 0.5420 0.5046 0.6351 0.5046 0.7911 0.8721 0.8721 0.8721 0.5420 0.7911 0.6351 0.8721 0.4996 0.6351 0.5046 0.6351 0.4996 0.8721 0.7911 0.4996 0.4996 0.7911 0.5046 0.6351 0.4996 0.8721 0.5420 0.4996 0.5420 0.6351 0.5420 0.7911 0.7911 0.5046 0.4996 0.5046 0.8721 0.4996 0.5046 0.5046 0.5046 0.5420 0.5046 0.4996 0.8721 0.4996 0.7911 0.5420 0.5046 0.5420 0.4996 0.7911 0.4996 0.5046 0.7911 0.5046 0.4996 0.6351 0.8721 0.5420 0.6351 0.4996 0.5420 0.4996 0.5420 0.4996 0.5420 0.6351 0.8721 0.8721 0.5420 0.5420 0.6351 0.5046 0.5046 0.4996 0.5046 0.5046 0.8721 0.7911 0.4996 0.4996 0.5420 0.8721 0.6351 0.7911 0.7911 0.5046 0.5046 0.6351 0.7911 0.4996 0.5046 0.7911 0.5420 0.7911 0.6351 0.7911 0.5046 0.4996 0.5420 0.6351 0.7911 0.6351 0.5046 0.4996 0.4996 0.6351 0.4996 0.7911 0.4996 0.4996 0.7911 0.5046 0.6351 0.6351 0.6351 0.4996 0.5046 0.5046 0.8721 0.4996 0.4996 0.4996 0.5420 0.5420 0.6351 0.5046 0.4996 0.5046 0.5420 0.8721 0.5420 0.8721 0.6351 0.4996 0.8721 0.4996 0.4996 0.5420 0.5046 0.5046 0.7911 0.6351 0.4996 0.8721 0.7911 0.5420 0.5420 0.5420 0.4996 0.4996 0.5046 0.4996 0.6351 0.6351 0.8721 0.6351 0.5046 0.6351 0.7911 0.6351 0.6351 0.4996 0.5420 0.4996 0.5420 0.6351 0.8721 0.5046 0.6351 0.6351 0.7911 0.7911 0.8721 0.4996 0.4996 0.5046 0.5420 0.4996 0.7911 0.7911 0.4996 0.6351 0.8721 0.5046 0.8721 0.5420 0.5046 0.7911 0.7911 0.7911 0.8721 0.5420 0.4996 0.5420 0.5420 0.6351 0.4996 0.7911 0.5420 0.5046 0.7911 0.8721 0.6351 0.4996 0.5046 0.5420 0.8721 0.7911 0.7911 0.7911 0.4996 0.8721 0.7911 0.7911 0.5420 0.5420 0.4996 0.6351 0.6351 0.5046 0.6351 0.6351 0.5046 0.5046 0.6351 0.6351 0.5420 0.6351 0.5420 0.4996 0.8721 0.8721 0.5046 0.6351 0.7911 0.6351 0.8721 0.4996 0.4996 0.4996 0.5046 0.4996 0.7911 0.8721 0.7911 0.5046 0.5420 0.6351 0.6351 0.5420 0.4996 0.5046 0.5420 0.8721 0.7911 0.6351 0.6351 0.5046 0.5046 0.8721 0.8721 0.4996 0.6351 0.6351 0.5420 0.6351 0.7911 0.7911 0.8721 0.4996 0.4996 0.4996 0.8721 0.6351 0.6351 0.7911" HIT_INDICES="769 1553 2373 5835 5882 5959 6314 6412 6784 7697 7937 8363 9087 9472 9543 10556 14835 17342 19219 22288 24761 25340 26446 27073 27266 27641 28052 28435 28466 28995 37512 42300 45282 48040 54464 58025 58787" ES_PROFILE="-0.0130 -0.0263 -0.0401 0.6364 0.7946 0.8577 0.8641 0.8721 0.8712 0.8584 0.8566 0.8513 0.8405 0.8354 0.8355 0.8194 0.7476 0.7056 0.6742 0.6225 0.5808 0.5711 0.5525 0.5420 0.5388 0.5326 0.5257 0.5192 0.5188 0.5098 0.3658 0.2848 0.2343 0.1877 0.0790 0.0188 0.0059" RANK_AT_ES="6412.0000" RANK_SCORE_AT_ES="24.9047"/>
  <DTG RANKED_LIST="fpkm.rnk" TEMPLATE="sample.cls" GENESET="gene_sets.gmt#CELLULAR_RESPONSE_TO_ORGANIC_CYCLIC_COMPOUND(GO:0071407)" ES="0.8659" NES="1.3627" NP="0.0000" FDR="1.0000" FWER="0.3250" RND_ES="0.8513 0.5138 0.5138 0.5406 0.5406 0.8659 0.5406 0.8659 0.5374 0.8659 0.8513 0.8659 0.8659 0.8659 0.5406 0.5374 0.5138 0.5138 0.5138 0.5188 0.5188 0.5138 0.8659 0.5138 0.5188 0.8659 0.8659 0.5188 0.5406 0.8659 0.5374 0.5406 0.8513 0.8659 0.8513 0.5188 0.8659 0.5406 0.5188 0.5188 0.5374 0.5374 0.5188 0.8659 0.5374 0.8659 0.5188 0.5138 0.8659 0.5374 0.8659 0.8513 0.5406 0.5188 0.5138 0.8659 0.8659 0.5188 0.5138 0.5406 0.5406 0.8659 0.5188 0.8513 0.5188 0.5406 0.8513 0.5138 0.5374 0.8513 0.5188 0.5406 0.5374 0.8659 0.8659 0.5138 0.8513 0.8513 0.5406 0.5406 0.5374 0.8659 0.5138 0.5138 0.5188 0.8513 0.5188 0.5188 0.5188 0.5374 0.8513 0.5406 0.8513 0.5406 0.5374 0.8659 0.5188 0.5138 0.8513 0.5374 0.5374 0.8659 0.5138 0.8513 0.5406 0.8513 0.5374 0.8659 0.5138 0.8513 0.8659 0.8513 0.8659 0.8659 0.8513 0.5406 0.5406 0.5138 0.5374 0.5188 0.5406 0.8659 0.8659 0.8659 0.8659 0.5374 0.5188 0.8659 0.5188 0.5406 0.8659 0.8513 0.5188 0.5188 0.5188 0.5188 0.5406 0.8513 0.8513 0.8659 0.5374 0.8659 0.8659 0.8513 0.5188 0.8659 0.8513 0.8659 0.5374 0.5374 0.5188 0.5374 0.5374 0.5406 0.8659 0.8513 0.5374 0.5406 0.5406 0.5188 0.8659 0.5374 0.5406 0.5138 0.5406 0.5406 0.8513 0.8513 0.8513 0.5188 0.5374 0.8659 0.5374 0.8659 0.5406 0.8659 0.5188 0.8659 0.5188 0.8659 0.5188 0.5188 0.5406 0.8659 0.5138 0.5188 0.5138 0.8659 0.8659 0.5374 0.5406 0.5188 0.8513 0.8513 0.5374 0.5188 0.5188 0.5406 0.5188 0.8513 0.5138 0.5138 0.5188 0.8513 0.5138 0.5188 0.5138 0.5188 0.5406 0.5188 0.5138 0.8659 0.5188 0.5138 0.5138 0.5374 0.5374 0.5374 0.8659 0.5188 0.8513 0.5406 0.8513 0.8513 0.5406 0.5374 0.5374 0.5374 0.8513 0.5138 0.5406 0.5188 0.5138 0.5138 0.8659 0.5188 0.8659 0.5406 0.8513 0.5406 0.5406 0.5406 0.8513 0.8659 0.5374 0.8659 0.5138 0.5138 0.5374 0.8513 0.5374 0.8659 0.5374 0.5374 0.5138 0.8659 0.5374 0.8659 0.8659 0.8513 0.5138 0.5406 0.5188 0.5188 0.5374 0.5374 0.5188 0.5374 0.5188 0.5188 0.5374 0.8513 0.8659 0.8513 0.5374 0.5374 0.8659 0.5374 0.5406 0.8513 0.8659 0.5188 0.5188 0.8659 0.5406 0.5406 0.5138 0.8513 0.5188 0.8659 0.5138 0.5138 0.8659 0.8513 0.8659 0.5138 0.5138 0.5138 0.8659 0.8659 0.5406 0.8659 0.5188 0.5138 0.5406 0.8659 0.8659 0.5406 0.5188 0.5138 0.8513 0.5188 0.8659 0.5374 0.8659 0.5406 0.5188 0.5138 0.8513 0.5138 0.5138 0.8513 0.5138 0.5406 0.5374 0.5406 0.5188 0.5138 0.5406 0.5138 0.8659 0.5138 0.5188 0.5188 0.8513 0.5138 0.8513 0.5138 0.5406 0.5188 0.8659 0.5188 0.5188 0.5406 0.5188 0.5138 0.5406 0.5138 0.5406 0.8513 0.5406 0.5188 0.5406 0.8513 0.8513 0.8513 0.5406 0.5138 0.8659 0.5188 0.8659 0.8659 0.8659 0.5138 0.5188 0.5138 0.5374 0.5406 0.8659 0.5138 0.8659 0.5374 0.5138 0.5138 0.8659 0.8659 0.5138 0.5188 0.5374 0.8659 0.5374 0.5406 0.5374 0.5138 0.5138 0.5138 0.5374 0.8659 0.5188 0.8513 0.8513 0.5406 0.5374 0.5374 0.5406 0.8659 0.8659 0.5406 0.5406 0.5406 0.5138 0.5374 0.8659 0.5188 0.5188 0.5138 0.5138 0.5138 0.5138 0.5138 0.8513 0.8659 0.5138 0.5138 0.5374 0.5374 0.8513 0.5138 0.5138 0.8659 0.5188 0.5374 0.8659 0.5138 0.5406 0.8513 0.5374 0.8513 0.5138 0.8659 0.5138 0.5374 0.8659 0.8513 0.8513 0.8659 0.8513 0.5188 0.5138 0.8513 0.5138 0.5406 0.5138 0.5138 0.8659 0.8659 0.5188 0.5138 0.5406 0.8513 0.5374 0.5406 0.8659 0.5138 0.8513 0.5406 0.5374 0.5406 0.5188 0.5188 0.5374 0.5406 0.5188 0.8659 0.5406 0.8659 0.5138 0.5188 0.8659 0.5374 0.5374 0.8659 0.5374 0.5188 0.5374 0.5188 0.8659 0.5138 0.5138 0.8659 0.8659 0.8513 0.5138 0.8659 0.5138 0.5188 0.5406 0.5138 0.8659 0.5188 0.8659 0.8659 0.5138 0.5138 0.5406 0.5374 0.5138 0.5138 0.8513 0.5374 0.5374 0.5406 0.5374 0.5374 0.8513 0.5374 0.5374 0.5188 0.8659 0.8659 0.5138 0.5374 0.5188 0.5138 0.5406 0.8659 0.8659 0.5374 0.8659 0.5406 0.8513 0.5188 0.8659 0.5188 0.8659 0.5374 0.5188 0.5138 0.8659 0.8659 0.8659 0.5138 0.5406 0.5406 0.5406 0.5374 0.5138 0.5406 0.5406 0.5406 0.5406 0.5406 0.8513 0.8513 0.5374 0.8513 0.8513 0.5188 0.5374 0.8513 0.8513 0.5406 0.8513 0.8659 0.5406 0.5138 0.5188 0.8513 0.8513 0.5374 0.5406 0.8659 0.5374 0.5374 0.5188 0.5374 0.5406 0.5138 0.5188 0.5138 0.5406 0.8659 0.5406 0.5138 0.5406 0.5406 0.8659 0.5138 0.8659 0.5138 0.8513 0.5138 0.5188 0.5188 0.5374 0.8513 0.8513 0.8659 0.5406 0.5138 0.5406 0.5188 0.5374 0.5406 0.5374 0.5188 0.5374 0.8513 0.5138 0.5406 0.8659 0.5188 0.5406 0.5406 0.8513 0.5188 0.5374 0.8659 0.5406 0.8659 0.5138 0.5188 0.5406 0.5374 0.8513 0.8659 0.5138 0.5406 0.5374 0.8513 0.5138 0.5406 0.8659 0.5138 0.5138 0.5374 0.8513 0.8513 0.8659 0.5188 0.5374 0.8513 0.8513 0.8513 0.5188 0.5138 0.5406 0.8513 0.5406 0.5406 0.5188 0.8513 0.8659 0.5374 0.8659 0.8659 0.8659 0.5138 0.5188 0.5406 0.5188 0.5374 0.8513 0.5188 0.5188 0.5138 0.5406 0.5374 0.5374 0.5138 0.8513 0.5374 0.8659 0.8659 0.8659 0.5138 0.5188 0.8659 0.5374 0.5406 0.8513 0.5406 0.5406 0.8659 0.5374 0.5188 0.5406 0.5188 0.8659 0.5188 0.5374 0.5406 0.5406 0.5406 0.5188 0.8659 0.5374 0.8659 0.8659 0.8659 0.5374 0.5406 0.5406 0.5374 0.8513 0.5406 0.5138 0.8659 0.5374 0.5406 0.5374 0.5188 0.8659 0.8659 0.8659 0.8513 0.5374 0.5374 0.5374 0.5406 0.5138 0.5374 0.5138 0.5374 0.5406 0.5406 0.5138 0.5406 0.5138 0.5374 0.5374 0.5374 0.5406 0.5138 0.5374 0.5138 0.8513 0.8659 0.8659 0.8659 0.5406 0.8513 0.5374 0.8659 0.5188 0.5374 0.5138 0.5374 0.5188 0.8659 0.8513 0.5188 0.5188 0.8513 0.5138 0.5374 0.5188 0.8659 0.5406 0.5188 0.5406 0.5374 0.5406 0.8513 0.8513 0.5138 0.5188 0.5138 0.8659 0.5188 0.5138 0.5138 0.5138 0.5406 0.5138 0.5188 0.8659 0.5188 0.8513 0.5406 0.5138 0.5406 0.5188 0.8513 0.5188 0.5138 0.8513 0.5138 0.5188 0.5374 0.8659 0.5406 0.5374 0.5188 0.5406 0.5188 0.5406 0.5188 0.5406 0.5374 0.8659 0.8659 0.5406 0.5406 0.5374 0.5138 0.5138 0.5188 0.5138 0.5138 0.8659 0.8513 0.5188 0.5188 0.5406 0.8659 0.5374 0.8513 0.8513 0.5138 0.5138 0.5374 0.8513 0.5188 0.5138 0.8513 0.5406 0.8513 0.5374 0.8513 0.5138 0.5188 0.5406 0.5374 0.8513 0.5374 0.5138 0.5188 0.5188 0.5374 0.5188 0.8513 0.5188 0.5188 0.8513 0.5138 0.5374 0.5374 0.5374 0.5188 0.5138 0.5138 0.8659 0.5188 0.5188 0.5188 0.5406 0.5406 0.5374 0.5138 0.5188 0.5138 0.5406 0.8659 0.5406 0.8659 0.5374 0.5188 0.8659 0.5188 0.5188 0.5406 0.5138 0.5138 0.8513 0.5374 0.5188 0.8659 0.8513 0.5406 0.5406 0.5406 0.5188 0.5188 0.5138 0.5188 0.5374 0.5374 0.8659 0.5374 0.5138 0.5374 0.8513 0.5374 0.5374 0.5188 0.5406 0.5188 0.5406 0.5374 0.8659 0.5138 0.5374 0.5374 0.8513 0.8513 0.8659 0.5188 0.5188 0.5138 0.5406 0.5188 0.8513 0.8513 0.5188 0.5374 0.8659 0.5138 0.8659 0.5406 0.5138 0.8513 0.8513 0.8513 0.8659 0.5406 0.5188 0.5406 0.5406 0.5374 0.5188 0.8513 0.5406 0.5138 0.8513 0.8659 0.5374 0.5188 0.5138 0.5406 0.8659 0.8513 0.8513 0.8513 0.5188 0.8659 0.8513 0.8513 0.5406 0.5406 0.5188 0.5374 0.5374 0.5138 0.5374 0.5374 0.5138 0.5138 0.5374 0.5374 0.5406 0.5374 0.5406 0.5188 0.8659 0.8659 0.5138 0.5374 0.8513 0.5374 0.8659 0.5188 0.5188 0.5188 0.5138 0.5188 0.8513 0.8659 0.8513 0.5138 0.5406 0.5374 0.5374 0.5406 0.5188 0.5138 0.5406 0.8659 0.8513 0.5374 0.5374 0.5138 0.5138 0.8659 0.8659 0.5188 0.5374 0.5374 0.5406 0.5374 0.8513 0.8513 0.8659 0.5188 0.5188 0.5188 0.8659 0.5374 0.5374 0.8513" HIT_INDICES="337 731 1148 1268 1399 1567 1637 1960 2077 2240 2321 2557 2618 3031 3100 3473 3498 3746 3895 4197 4436 4606 4718 4771 4854 5071 5088 5610 5614 5649 5739 5823 5825 5833 5850 5858 5890 5894 5943 5955 5956 5958 5977 5986 6006 6027 6051 6148 6155 6161 6193 6198 6239 6255 6344 6374 6381 6424 6495 6507 6557 6560 6694 6784 6937 6952 6970 7008 7072 7134 7149 7172 7293 7296 7414 7426 7435 7598 7604 7625 7641 7800 7873 7904 7907 7950 8038 8083 8107 8112 8237 8301 8363 8474 8746 8795 8865 9208 9320 9351 9405 9407 9434 9445 9454 9469 9472 9524 9543 9628 9633 9711 9900 9967 9997 10131 10226 10249 10262 10309 10334 10485 10519 10523 10604 10693 10718 10739 10750 10768 10793 10811 10887 10960 10998 11034 11042 11197 11293 11397 11400 11490 11571 11643 11685 11702 11743 11806 11870 11881 11906 12137 12170 12241 12242 12313 12316 12327 12347 12376 12389 12402 12544 12545 12549 12559 12594 13025 13090 13105 13132 13348 13370 13486 13489 13649 13698 13756 13757 13775 13805 13872 13927 13950 13969 14039 14128 14142 14148 14157 14175 14200 14290 14293 14319 14410 14665 14716 14793 14841 14948 14956 14978 14983 15128 15278 15297 15339 15341 15485 15560 15606 15618 15622 15684 15711 15823 15836 15883 15941 15944 15963 16016 16329 16371 16372 16375 16468 16505 16570 16571 16585 16599 16715 16789 16802 16843 16848 16849 16917 16954 16956 16961 17014 17073 17091 17102 17110 17139 17215 17219 17270 17293 17300 17319 17342 17368 17393 17443 17459 17460 17541 17726 17737 18009 18034 18167 18177 18226 18304 18343 18355 18358 18416 18504 18513 18597 18657 18737 18854 18902 18918 18946 18956 19008 19010 19016 19023 19032 19159 19160 19172 19177 19286 19304 19529 19535 19542 19550 19572 19581 19654 19731 19763 19859 19903 19904 20002 20135 20177 20240 20271 20388 20585 20609 20611 20623 20651 20668 20675 20678 20696 20704 20734 20759 20764 20857 20916 20933 20939 20962 21080 21085 21113 21155 21168 21224 21228 21269 21292 21388 21405 21406 21447 21457 21468 21516 21525 21531 21535 21545 21609 21613 21632 21719 21805 21868 21877 21992 22014 22053 22085 22226 22237 22398 22440 22444 22465 22548 22612 22666 22782 22787 22809 22846 22859 22943 23009 23024 23048 23132 23155 23231 23324 23333 23355 23379 23412 23415 23437 23457 23468 23479 23488 23520 23551 23558 23586 23631 23686 23704 23739 23746 23890 23903 24037 24038 24101 24306 24346 24408 24436 24474 24543 24752 24879 25049 25063 25080 25086 25104 25118 25335 25385 25386 25467 25477 25639 25791 25845 25981 25996 26057 26256 26264 26267 26302 26340 26430 26435 26437 26538 26565 26636 26771 26842 26867 26902 26919 26938 26945 26997 27096 27136 27154 27178 27222 27223 27234 27266 27326 27365 27450 27454 27509 27551 27630 27668 27727 27731 27751 27781 27796 27893 27917 27959 28044 28048 28049 28070 28166 28171 28196 28232 28297 28336 28405 28435 28488 28500 28502 28582 28596 28632 28679 28708 28788 28832 28846 28916 28942 29003 29005 29082 29126 29146 29197 29281 29334 29355 29404 29432 29462 29468 29497 29543 29560 29582 29609 29649 29664 29676 29729 29876 30219 30305 30476 30916 30974 31000 31275 31810 31901 31905 32000 32524 32616 32800 32894 32947 33066 33329 33339 34826 34833 35094 35269 35302 36299 38004 38098 38999 39361 40393 41364 43109 43624 43832 44483 45332 45563 46134 46249 46416 48582 48650 48838 49373 50197 51163 51762 52060 52356 53064 53252 53903 55806 56798 57062 57438 57568" ES_PROFILE="-0.0058 -0.0125 -0.0196 -0.0216 -0.0238 -0.0267 -0.0279 -0.0334 -0.0353 -0.0381 -0.0395 -0.0435 -0.0445 -0.0515 -0.0527 -0.0591 -0.0595 -0.0637 -0.0662 -0.0713 -0.0754 -0.0783 -0.0802 -0.0811 -0.0825 -0.0862 -0.0864 -0.0953 -0.0954 -0.0960 -0.0975 0.4032 0.6725 0.7383 0.7709 0.7922 0.8043 0.8163 0.8224 0.8279 0.8336 0.8391 0.8436 0.8481 0.8516 0.8546 0.8571 0.8574 0.8590 0.8607 0.8617 0.8632 0.8638 0.8648 0.8643 0.8647 0.8655 0.8656 0.8651 0.8656 0.8654 0.8659 0.8642 0.8631 0.8609 0.8611 0.8612 0.8609 0.8602 0.8595 0.8596 0.8595 0.8578 0.8580 0.8563 0.8564 0.8565 0.8539 0.8541 0.8540 0.8539 0.8515 0.8504 0.8501 0.8503 0.8497 0.8484 0.8479 0.8477 0.8478 0.8458 0.8449 0.8440 0.8423 0.8378 0.8371 0.8361 0.8304 0.8286 0.8282 0.8274 0.8275 0.8272 0.8271 0.8271 0.8270 0.8271 0.8263 0.8261 0.8248 0.8248 0.8236 0.8205 0.8195 0.8191 0.8169 0.8154 0.8151 0.8150 0.8143 0.8140 0.8115 0.8111 0.8111 0.8098 0.8084 0.8081 0.8078 0.8077 0.8075 0.8072 0.8070 0.8058 0.8046 0.8041 0.8036 0.8035 0.8010 0.7994 0.7978 0.7978 0.7964 0.7951 0.7939 0.7933 0.7931 0.7925 0.7915 0.7905 0.7904 0.7901 0.7862 0.7857 0.7846 0.7847 0.7835 0.7836 0.7835 0.7832 0.7828 0.7826 0.7825 0.7802 0.7802 0.7802 0.7801 0.7796 0.7723 0.7713 0.7711 0.7707 0.7671 0.7668 0.7649 0.7649 0.7623 0.7615 0.7606 0.7606 0.7604 0.7600 0.7589 0.7580 0.7577 0.7574 0.7563 0.7549 0.7547 0.7547 0.7546 0.7543 0.7540 0.7525 0.7525 0.7521 0.7507 0.7464 0.7456 0.7443 0.7436 0.7418 0.7417 0.7414 0.7414 0.7390 0.7365 0.7362 0.7355 0.7356 0.7332 0.7320 0.7312 0.7311 0.7311 0.7301 0.7297 0.7278 0.7277 0.7269 0.7260 0.7260 0.7257 0.7249 0.7196 0.7189 0.7190 0.7190 0.7174 0.7169 0.7158 0.7158 0.7157 0.7155 0.7136 0.7123 0.7122 0.7115 0.7115 0.7115 0.7104 0.7098 0.7099 0.7098 0.7090 0.7080 0.7078 0.7076 0.7076 0.7071 0.7059 0.7059 0.7050 0.7047 0.7046 0.7044 0.7040 0.7036 0.7032 0.7024 0.7022 0.7023 0.7009 0.6978 0.6977 0.6931 0.6927 0.6905 0.6904 0.6896 0.6883 0.6877 0.6875 0.6875 0.6866 0.6851 0.6850 0.6836 0.6826 0.6813 0.6794 0.6786 0.6784 0.6779 0.6778 0.6770 0.6770 0.6769 0.6769 0.6767 0.6746 0.6746 0.6745 0.6744 0.6726 0.6724 0.6686 0.6685 0.6684 0.6683 0.6680 0.6679 0.6667 0.6654 0.6649 0.6633 0.6626 0.6626 0.6610 0.6588 0.6581 0.6571 0.6566 0.6546 0.6513 0.6509 0.6509 0.6508 0.6503 0.6501 0.6500 0.6500 0.6497 0.6496 0.6492 0.6488 0.6487 0.6472 0.6462 0.6460 0.6459 0.6456 0.6436 0.6435 0.6431 0.6424 0.6422 0.6413 0.6413 0.6406 0.6403 0.6387 0.6384 0.6385 0.6378 0.6377 0.6375 0.6367 0.6366 0.6365 0.6365 0.6364 0.6353 0.6353 0.6350 0.6336 0.6321 0.6311 0.6310 0.6291 0.6287 0.6281 0.6276 0.6252 0.6251 0.6223 0.6217 0.6216 0.6213 0.6199 0.6189 0.6180 0.6160 0.6160 0.6156 0.6150 0.6149 0.6135 0.6124 0.6121 0.6118 0.6104 0.6100 0.6087 0.6072 0.6071 0.6067 0.6063 0.6058 0.6058 0.6055 0.6051 0.6050 0.6048 0.6047 0.6042 0.6037 0.6036 0.6032 0.6024 0.6015 0.6013 0.6007 0.6006 0.5982 0.5980 0.5957 0.5957 0.5947 0.5912 0.5906 0.5895 0.5891 0.5885 0.5873 0.5838 0.5817 0.5788 0.5786 0.5783 0.5782 0.5780 0.5777 0.5741 0.5732 0.5733 0.5719 0.5718 0.5690 0.5664 0.5656 0.5633 0.5630 0.5620 0.5586 0.5585 0.5585 0.5579 0.5573 0.5558 0.5557 0.5557 0.5540 0.5536 0.5524 0.5501 0.5489 0.5485 0.5480 0.5477 0.5474 0.5473 0.5464 0.5448 0.5441 0.5438 0.5434 0.5427 0.5427 0.5425 0.5420 0.5410 0.5404 0.5390 0.5389 0.5380 0.5373 0.5360 0.5353 0.5344 0.5343 0.5340 0.5335 0.5333 0.5316 0.5312 0.5305 0.5291 0.5291 0.5291 0.5287 0.5271 0.5270 0.5266 0.5260 0.5250 0.5243 0.5232 0.5227 0.5218 0.5216 0.5216 0.5202 0.5200 0.5194 0.5186 0.5182 0.5168 0.5161 0.5159 0.5147 0.5142 0.5132 0.5132 0.5119 0.5112 0.5109 0.5100 0.5086 0.5077 0.5074 0.5065 0.5061 0.5056 0.5055 0.5050 0.5042 0.5040 0.5036 0.5032 0.5025 0.5023 0.5021 0.5012 0.4987 0.4929 0.4914 0.4885 0.4810 0.4800 0.4796 0.4749 0.4658 0.4643 0.4642 0.4626 0.4537 0.4521 0.4490 0.4474 0.4465 0.4445 0.4400 0.4399 0.4145 0.4144 0.4100 0.4070 0.4064 0.3894 0.3603 0.3587 0.3434 0.3372 0.3196 0.3030 0.2733 0.2645 0.2609 0.2498 0.2354 0.2314 0.2217 0.2198 0.2169 0.1799 0.1788 0.1756 0.1665 0.1524 0.1360 0.1257 0.1207 0.1156 0.1036 0.1004 0.0893 0.0568 0.0399 0.0354 0.0290 0.0268" RANK_AT_ES="6560.0000" RANK_SCORE_AT_ES="18.7415"/>
  <DTG RANKED_LIST="fpkm.rnk" TEMPLATE="sample.cls" GENESET="gene_sets.gmt#RESPONSE_TO_ORGANONITROGEN_COMPOUND(GO:0010243)" ES="0.8597" NES="1.3627" NP="0.0000" FDR="1.0000" FWER="0.3250" RND_ES="0.8360 0.5087 0.5087 0.5435 0.5435 0.8597 0.5435 0.8597 0.5420 0.8597 0.8360 0.8597 0.8597 0.8597 0.5435 0.5420 0.5087 0.5087 0.5087 0.5089 0.5089 0.5087 0.8597 0.5087 0.5089 0.8597 0.8597 0.5089 0.5435 0.8597 0.5420 0.5435 0.8360 0.8597 0.8360 0.5089 0.8597 0.5435 0.5089 0.5089 0.5420 0.5420 0.5089 0.8597 0.5420 0.8597 0.5089 0.5087 0.8597 0.5420 0.8597 0.8360 0.5435 0.5089 0.5087 0.8597 0.8597 0.5089 0.5087 0.5435 0.5435 0.8597 0.5089 0.8360 0.5089 0.5435 0.8360 0.5087 0.5420 0.8360 0.5089 0.5435 0.5420 0.8597 0.8597 0.5087 0.8360 0.8360 0.5435 0.5435 0.5420 0.8597 0.5087 0.5087 0.5089 0.8360 0.5089 0.5089 0.5089 0.5420 0.8360 0.5435 0.8360 0.5435 0.5420 0.8597 0.5089 0.5087 0.8360 0.5420 0.5420 0.8597 0.5087 0.8360 0.5435 0.8360 0.5420 0.8597 0.5087 0.8360 0.8597 0.8360 0.8597 0.8597 0.8360 0.5435 0.5435 0.5087 0.5420 0.5089 0.5435 0.8597 0.8597 0.8597 0.8597 0.5420 0.5089 0.8597 0.5089 0.5435 0.8597 0.8360 0.5089 0.5089 0.5089 0.5089 0.5435 0.8360 0.8360 0.8597 0.5420 0.8597 0.8597 0.8360 0.5089 0.8597 0.8360 0.8597 0.5420 0.5420 0.5089 0.5420 0.5420 0.5435 0.8597 0.8360 0.5420 0.5435 0.5435 0.5089 0.8597 0.5420 0.5435 0.5087 0.5435 0.5435 0.8360 0.8360 0.8360 0.5089 0.5420 0.8597 0.5420 0.8597 0.5435 0.8597 0.5089 0.8597 0.5089 0.8597 0.5089 0.5089 0.5435 0.8597 0.5087 0.5089 0.5087 0.8597 0.8597 0.5420 0.5435 0.5089 0.8360 0.8360 0.5420 0.5089 0.5089 0.5435 0.5089 0.8360 0.5087 0.5087 0.5089 0.8360 0.5087 0.5089 0.5087 0.5089 0.5435 0.5089 0.5087 0.8597 0.5089 0.5087 0.5087 0.5420 0.5420 0.5420 0.8597 0.5089 0.8360 0.5435 0.8360 0.8360 0.5435 0.5420 0.5420 0.5420 0.8360 0.5087 0.5435 0.5089 0.5087 0.5087 0.8597 0.5089 0.8597 0.5435 0.8360 0.5435 0.5435 0.5435 0.8360 0.8597 0.5420 0.8597 0.5087 0.5087 0.5420 0.8360 0.5420 0.8597 0.5420 0.5420 0.5087 0.8597 0.5420 0.8597 0.8597 0.8360 0.5087 0.5435 0.5089 0.5089 0.5420 0.5420 0.5089 0.5420 0.5089 0.5089 0.5420 0.8360 0.8597 0.8360 0.5420 0.5420 0.8597 0.5420 0.5435 0.8360 0.8597 0.5089 0.5089 0.8597 0.5435 0.5435 0.5087 0.8360 0.5089 0.8597 0.5087 0.5087 0.8597 0.8360 0.8597 0.5087 0.5087 0.5087 0.8597 0.8597 0.5435 0.8597 0.5089 0.5087 0.5435 0.8597 0.8597 0.5435 0.5089 0.5087 0.8360 0.5089 0.8597 0.5420 0.8597 0.5435 0.5089 0.5087 0.8360 0.5087 0.5087 0.8360 0.5087 0.5435 0.5420 0.5435 0.5089 0.5087 0.5435 0.5087 0.8597 0.5087 0.5089 0.5089 0.8360 0.5087 0.8360 0.5087 0.5435 0.5089 0.8597 0.5089 0.5089 0.5435 0.5089 0.5087 0.5435 0.5087 0.5435 0.8360 0.5435 0.5089 0.5435 0.8360 0.8360 0.8360 0.5435 0.5087 0.8597 0.5089 0.8597 0.8597 0.8597 0.5087 0.5089 0.5087 0.5420 0.5435 0.8597 0.5087 0.8597 0.5420 0.5087 0.5087 0.8597 0.8597 0.5087 0.5089 0.5420 0.8597 0.5420 0.5435 0.5420 0.5087 0.5087 0.5087 0.5420 0.8597 0.5089 0.8360 0.8360 0.5435 0.5420 0.5420 0.5435 0.8597 0.8597 0.5435 0.5435 0.5435 0.5087 0.5420 0.8597 0.5089 0.5089 0.5087 0.5087 0.5087 0.5087 0.5087 0.8360 0.8597 0.5087 0.5087 0.5420 0.5420 0.8360 0.5087 0.5087 0.8597 0.5089 0.5420 0.8597 0.5087 0.5435 0.8360 0.5420 0.8360 0.5087 0.8597 0.5087 0.5420 0.8597 0.8360 0.8360 0.8597 0.8360 0.5089 0.5087 0.8360 0.5087 0.5435 0.5087 0.5087 0.8597 0.8597 0.5089 0.5087 0.5435 0.8360 0.5420 0.5435 0.8597 0.5087 0.8360 0.5435 0.5420 0.5435 0.5089 0.5089 0.5420 0.5435 0.5089 0.8597 0.5435 0.8597 0.5087 0.5089 0.8597 0.5420 0.5420 0.8597 0.5420 0.5089 0.5420 0.5089 0.8597 0.5087 0.5087 0.8597 0.8597 0.8360 0.5087 0.8597 0.5087 0.5089 0.5435 0.5087 0.8597 0.5089 0.8597 0.8597 0.5087 0.5087 0.5435 0.5420 0.5087 0.5087 0.8360 0.5420 0.5420 0.5435 0.5420 0.5420 0.8360 0.5420 0.5420 0.5089 0.8597 0.8597 0.5087 0.5420 0.5089 0.5087 0.5435 0.8597 0.8597 0.5420 0.8597 0.5435 0.8360 0.5089 0.8597 0.5089 0.8597 0.5420 0.5089 0.5087 0.8597 0.8597 0.8597 0.5087 0.5435 0.5435 0.5435 0.5420 0.5087 0.5435 0.5435 0.5435 0.5435 0.5435 0.8360 0.8360 0.5420 0.8360 0.8360 0.5089 0.5420 0.8360 0.8360 0.5435 0.8360 0.8597 0.5435 0.5087 0.5089 0.8360 0.8360 0.5420 0.5435 0.8597 0.5420 0.5420 0.5089 0.5420 0.5435 0.5087 0.5089 0.5087 0.5435 0.8597 0.5435 0.5087 0.5435 0.5435 0.8597 0.5087 0.8597 0.5087 0.8360 0.5087 0.5089 0.5089 0.5420 0.8360 0.8360 0.8597 0.5435 0.5087 0.5435 0.5089 0.5420 0.5435 0.5420 0.5089 0.5420 0.8360 0.5087 0.5435 0.8597 0.5089 0.5435 0.5435 0.8360 0.5089 0.5420 0.8597 0.5435 0.8597 0.5087 0.5089 0.5435 0.5420 0.8360 0.8597 0.5087 0.5435 0.5420 0.8360 0.5087 0.5435 0.8597 0.5087 0.5087 0.5420 0.8360 0.8360 0.8597 0.5089 0.5420 0.8360 0.8360 0.8360 0.5089 0.5087 0.5435 0.8360 0.5435 0.5435 0.5089 0.8360 0.8597 0.5420 0.8597 0.8597 0.8597 0.5087 0.5089 0.5435 0.5089 0.5420 0.8360 0.5089 0.5089 0.5087 0.5435 0.5420 0.5420 0.5087 0.8360 0.5420 0.8597 0.8597 0.8597 0.5087 0.5089 0.8597 0.5420 0.5435 0.8360 0.5435 0.5435 0.8597 0.5420 0.5089 0.5435 0.5089 0.8597 0.5089 0.5420 0.5435 0.5435 0.5435 0.5089 0.8597 0.5420 0.8597 0.8597 0.8597 0.5420 0.5435 0.5435 0.5420 0.8360 0.5435 0.5087 0.8597 0.5420 0.5435 0.5420 0.5089 0.8597 0.8597 0.8597 0.8360 0.5420 0.5420 0.5420 0.5435 0.5087 0.5420 0.5087 0.5420 0.5435 0.5435 0.5087 0.5435 0.5087 0.5420 0.5420 0.5420 0.5435 0.5087 0.5420 0.5087 0.8360 0.8597 0.8597 0.8597 0.5435 0.8360 0.5420 0.8597 0.5089 0.5420 0.5087 0.5420 0.5089 0.8597 0.8360 0.5089 0.5089 0.8360 0.5087 0.5420 0.5089 0.8597 0.5435 0.5089 0.5435 0.5420 0.5435 0.8360 0.8360 0.5087 0.5089 0.5087 0.8597 0.5089 0.5087 0.5087 0.5087 0.5435 0.5087 0.5089 0.8597 0.5089 0.8360 0.5435 0.5087 0.5435 0.5089 0.8360 0.5089 0.5087 0.8360 0.5087 0.5089 0.5420 0.8597 0.5435 0.5420 0.5089 0.5435 0.5089 0.5435 0.5089 0.5435 0.5420 0.8597 0.8597 0.5435 0.5435 0.5420 0.5087 0.5087 0.5089 0.5087 0.5087 0.8597 0.8360 0.5089 0.5089 0.5435 0.8597 0.5420 0.8360 0.8360 0.5087 0.5087 0.5420 0.8360 0.5089 0.5087 0.8360 0.5435 0.8360 0.5420 0.8360 0.5087 0.5089 0.5435 0.5420 0.8360 0.5420 0.5087 0.5089 0.5089 0.5420 0.5089 0.8360 0.5089 0.5089 0.8360 0.5087 0.5420 0.5420 0.5420 0.5089 0.5087 0.5087 0.8597 0.5089 0.5089 0.5089 0.5435 0.5435 0.5420 0.5087 0.5089 0.5087 0.5435 0.8597 0.5435 0.8597 0.5420 0.5089 0.8597 0.5089 0.5089 0.5435 0.5087 0.5087 0.8360 0.5420 0.5089 0.8597 0.8360 0.5435 0.5435 0.5435 0.5089 0.5089 0.5087 0.5089 0.5420 0.5420 0.8597 0.5420 0.5087 0.5420 0.8360 0.5420 0.5420 0.5089 0.5435 0.5089 0.5435 0.5420 0.8597 0.5087 0.5420 0.5420 0.8360 0.8360 0.8597 0.5089 0.5089 0.5087 0.5435 0.5089 0.8360 0.8360 0.5089 0.5420 0.8597 0.5087 0.8597 0.5435 0.5087 0.8360 0.8360 0.8360 0.8597 0.5435 0.5089 0.5435 0.5435 0.5420 0.5089 0.8360 0.5435 0.5087 0.8360 0.8597 0.5420 0.5089 0.5087 0.5435 0.8597 0.8360 0.8360 0.8360 0.5089 0.8597 0.8360 0.8360 0.5435 0.5435 0.5089 0.5420 0.5420 0.5087 0.5420 0.5420 0.5087 0.5087 0.5420 0.5420 0.5435 0.5420 0.5435 0.5089 0.8597 0.8597 0.5087 0.5420 0.8360 0.5420 0.8597 0.5089 0.5089 0.5089 0.5087 0.5089 0.8360 0.8597 0.8360 0.5087 0.5435 0.5420 0.5420 0.5435 0.5089 0.5087 0.5435 0.8597 0.8360 0.5420 0.5420 0.5087 0.5087 0.8597 0.8597 0.5089 0.5420 0.5420 0.5435 0.5420 0.8360 0.8360 0.8597 0.5089 0.5089 0.5089 0.8597 0.5420 0.5420 0.8360" HIT_INDICES="53 87 115 337 380 439 487 524 572 678 769 1268 1407 1588 1612 1636 1669 1943 1958 2039 2127 2444 2613 2618 2707 2860 3031 3100 3129 3453 3498 3542 3556 3563 3606 4097 4106 4107 4143 4179 4195 4383 4417 4436 4495 4524 4552 4574 4606 4757 4866 5009 5071 5088 5211 5301 5452 5614 5739 5761 5824 5825 5826 5835 5839 5850 5872 5874 5894 5933 5938 5956 5959 5977 5999 6005 6027 6148 6158 6193 6194 6198 6199 6210 6211 6245 6256 6337 6344 6374 6413 6424 6471 6498 6507 6527 6535 6560 6578 6617 6662 6784 6871 6964 7008 7046 7081 7087 7099 7134 7158 7169 7172 7249 7293 7298 7328 7341 7426 7435 7441 7468 7583 7598 7671 7699 7704 7785 7873 7907 7935 7937 7951 8112 8178 8241 8275 8363 8382 8474 8485 8530 8559 8594 8638 8668 8728 8795 8801 8819 8849 9006 9100 9191 9208 9254 9258 9289 9290 9318 9321 9351 9405 9411 9445 9454 9472 9498 9502 9543 9570 9571 9628 9633 9875 9900 9905 9967 10131 10226 10262 10285 10303 10309 10329 10356 10384 10387 10411 10412 10430 10468 10519 10550 10576 10643 10693 10716 10750 10876 10887 10939 11013 11042 11089 11102 11108 11201 11225 11254 11306 11311 11337 11397 11400 11407 11446 11516 11520 11571 11589 11643 11695 11743 11777 11783 11853 11870 11871 11906 11976 12003 12068 12070 12090 12196 12241 12242 12286 12327 12370 12505 12546 12559 12564 12680 12696 12701 12713 12764 12791 12828 12844 12949 12972 13004 13039 13132 13153 13319 13326 13344 13373 13419 13430 13455 13562 13649 13673 13675 13676 13698 13707 13762 13775 13865 13870 13932 13968 13982 14037 14142 14175 14179 14185 14200 14275 14293 14319 14342 14359 14462 14471 14500 14571 14612 14613 14637 14703 14807 14815 14829 14846 14855 14880 14883 14948 14956 14995 15074 15122 15143 15196 15228 15321 15330 15338 15375 15387 15394 15400 15406 15409 15435 15462 15514 15555 15560 15589 15596 15639 15684 15698 15764 15779 15856 15864 15869 15897 15903 15922 15941 16011 16016 16064 16153 16174 16187 16222 16236 16286 16305 16313 16324 16371 16399 16401 16446 16536 16542 16549 16554 16562 16571 16604 16613 16616 16623 16628 16630 16635 16701 16744 16761 16763 16789 16796 16813 16833 16836 16927 16954 16961 17052 17053 17092 17139 17149 17178 17215 17223 17265 17306 17342 17343 17368 17369 17387 17393 17507 17539 17541 17565 17654 17669 17682 17719 17767 17788 17843 17846 17913 17938 17974 17977 18048 18134 18136 18167 18224 18226 18255 18389 18462 18475 18513 18542 18586 18597 18610 18620 18692 18694 18737 18783 18854 18895 18902 18904 18918 18924 18956 18963 18967 18981 19007 19008 19010 19016 19023 19032 19037 19038 19041 19057 19096 19112 19146 19160 19200 19239 19286 19306 19321 19328 19352 19550 19572 19586 19587 19594 19601 19603 19650 19716 19731 19783 19853 19859 19865 19903 19946 19991 20011 20050 20063 20068 20095 20141 20142 20213 20311 20333 20361 20388 20585 20597 20609 20643 20653 20679 20696 20715 20744 20764 20786 20803 20862 20879 20893 20894 20939 20968 21007 21051 21059 21061 21093 21123 21142 21147 21155 21162 21200 21224 21228 21269 21339 21347 21405 21406 21423 21439 21448 21457 21480 21487 21488 21516 21535 21550 21554 21583 21594 21599 21613 21621 21629 21644 21673 21682 21697 21709 21719 21796 21805 21877 21888 21918 21949 22014 22027 22048 22053 22092 22167 22323 22339 22340 22355 22372 22395 22430 22447 22456 22463 22666 22743 22745 22782 22809 22859 22874 22880 22919 23002 23048 23049 23061 23076 23115 23227 23231 23247 23252 23281 23291 23316 23317 23324 23332 23338 23339 23371 23390 23393 23397 23403 23427 23437 23446 23468 23479 23494 23501 23507 23513 23520 23540 23558 23593 23632 23704 23718 23746 23773 23864 23867 23884 23890 23913 23969 24001 24022 24038 24051 24090 24230 24256 24269 24287 24320 24352 24447 24541 24543 24546 24557 24637 24717 24726 24752 24797 24817 24841 24844 24845 24862 24879 24912 24975 24978 25007 25069 25080 25086 25104 25107 25118 25197 25323 25335 25353 25385 25386 25419 25558 25660 25685 25741 25798 25832 25845 25903 25913 25953 25966 25996 26051 26053 26056 26132 26134 26145 26161 26213 26256 26264 26340 26387 26394 26409 26435 26437 26439 26477 26515 26538 26565 26608 26636 26688 26692 26708 26728 26817 26855 26869 26875 26902 26919 26934 26945 26997 27064 27096 27098 27118 27126 27154 27189 27208 27233 27234 27266 27293 27297 27326 27347 27370 27434 27450 27454 27482 27490 27503 27528 27546 27552 27621 27630 27668 27684 27751 27781 27796 27813 27820 27841 27842 27882 27951 27954 27957 27959 28049 28060 28170 28196 28203 28297 28381 28391 28400 28405 28412 28435 28451 28454 28464 28500 28524 28566 28582 28596 28632 28637 28660 28679 28708 28746 28749 28782 28788 28832 28843 28862 28869 28931 28935 28941 28942 29005 29021 29033 29177 29225 29261 29303 29342 29355 29389 29404 29425 29432 29435 29439 29455 29483 29490 29517 29542 29543 29560 29561 29613 29624 29683 29714 29729 29908 30044 30266 30303 30305 30320 30476 30970 31168 31381 31419 31467 31810 31901 31991 32069 32222 32247 32304 32337 32372 32376 32405 32436 32498 32547 32571 32616 32683 32840 32894 33002 33329 33511 33552 33778 34218 34429 34833 35094 35231 35302 35513 36168 36499 36855 36924 38004 38106 38893 39361 39741 39745 40070 40114 40142 40734 41191 41602 43832 43893 44081 44154 44723 44743 45127 45332 45563 45653 46249 46255 46321 47625 48006 48161 48163 48582 48838 49127 49373 49655 49711 50197 50301 50838 51249 51480 51762 52060 52356 53064 53126 53252 53852 53903 54070 54443 54620 56276 57062 57069 57188 57438 58332" ES_PROFILE="-0.0009 -0.0015 -0.0019 -0.0057 -0.0065 -0.0075 -0.0083 -0.0089 -0.0097 -0.0115 -0.0130 -0.0216 -0.0240 -0.0271 -0.0275 -0.0278 -0.0284 -0.0331 -0.0333 -0.0347 -0.0362 -0.0416 -0.0445 -0.0446 -0.0461 -0.0487 -0.0516 -0.0528 -0.0533 -0.0588 -0.0596 -0.0603 -0.0605 -0.0606 -0.0614 -0.0698 -0.0699 -0.0699 -0.0705 -0.0711 -0.0714 -0.0746 -0.0752 -0.0755 -0.0765 -0.0769 -0.0774 -0.0778 -0.0783 -0.0809 -0.0827 -0.0852 -0.0862 -0.0865 -0.0886 -0.0901 -0.0927 -0.0955 -0.0976 -0.0980 0.3021 0.5249 0.6627 0.7145 0.7534 0.7804 0.7937 0.8065 0.8161 0.8217 0.8274 0.8318 0.8363 0.8401 0.8430 0.8461 0.8485 0.8480 0.8493 0.8500 0.8513 0.8525 0.8537 0.8548 0.8560 0.8565 0.8574 0.8569 0.8576 0.8578 0.8578 0.8583 0.8581 0.8583 0.8587 0.8589 0.8594 0.8595 0.8597 0.8595 0.8592 0.8575 0.8563 0.8551 0.8547 0.8543 0.8540 0.8542 0.8543 0.8540 0.8539 0.8540 0.8542 0.8532 0.8526 0.8528 0.8525 0.8526 0.8513 0.8514 0.8515 0.8513 0.8495 0.8495 0.8484 0.8482 0.8483 0.8471 0.8457 0.8453 0.8450 0.8452 0.8451 0.8425 0.8415 0.8406 0.8402 0.8388 0.8386 0.8372 0.8372 0.8365 0.8362 0.8357 0.8351 0.8347 0.8338 0.8328 0.8328 0.8327 0.8323 0.8297 0.8282 0.8268 0.8266 0.8259 0.8260 0.8256 0.8257 0.8253 0.8254 0.8250 0.8241 0.8241 0.8237 0.8236 0.8234 0.8231 0.8231 0.8225 0.8222 0.8223 0.8214 0.8214 0.8174 0.8170 0.8171 0.8161 0.8134 0.8118 0.8113 0.8110 0.8108 0.8108 0.8105 0.8102 0.8098 0.8098 0.8095 0.8096 0.8094 0.8088 0.8080 0.8076 0.8072 0.8061 0.8054 0.8051 0.8046 0.8025 0.8024 0.8016 0.8004 0.8000 0.7993 0.7991 0.7991 0.7976 0.7973 0.7968 0.7960 0.7960 0.7957 0.7947 0.7947 0.7947 0.7941 0.7930 0.7930 0.7922 0.7920 0.7911 0.7903 0.7895 0.7890 0.7890 0.7879 0.7877 0.7877 0.7872 0.7861 0.7857 0.7846 0.7847 0.7844 0.7827 0.7820 0.7820 0.7813 0.7807 0.7800 0.7778 0.7771 0.7770 0.7770 0.7751 0.7748 0.7748 0.7747 0.7739 0.7735 0.7729 0.7727 0.7710 0.7706 0.7702 0.7696 0.7681 0.7678 0.7650 0.7650 0.7647 0.7643 0.7635 0.7634 0.7631 0.7613 0.7598 0.7595 0.7595 0.7596 0.7593 0.7592 0.7583 0.7581 0.7566 0.7566 0.7556 0.7550 0.7549 0.7540 0.7522 0.7517 0.7517 0.7517 0.7515 0.7502 0.7500 0.7496 0.7493 0.7490 0.7473 0.7472 0.7468 0.7456 0.7450 0.7450 0.7447 0.7436 0.7419 0.7418 0.7416 0.7414 0.7413 0.7409 0.7409 0.7398 0.7397 0.7391 0.7378 0.7371 0.7367 0.7359 0.7354 0.7339 0.7338 0.7337 0.7331 0.7329 0.7329 0.7328 0.7328 0.7328 0.7324 0.7320 0.7311 0.7305 0.7304 0.7300 0.7299 0.7292 0.7285 0.7283 0.7272 0.7270 0.7258 0.7257 0.7256 0.7252 0.7252 0.7249 0.7246 0.7235 0.7234 0.7227 0.7212 0.7209 0.7207 0.7201 0.7200 0.7191 0.7189 0.7188 0.7186 0.7179 0.7174 0.7175 0.7167 0.7152 0.7152 0.7151 0.7151 0.7150 0.7149 0.7144 0.7143 0.7143 0.7142 0.7142 0.7142 0.7141 0.7130 0.7124 0.7121 0.7121 0.7117 0.7117 0.7114 0.7111 0.7111 0.7096 0.7092 0.7091 0.7076 0.7076 0.7070 0.7062 0.7061 0.7057 0.7051 0.7050 0.7043 0.7036 0.7031 0.7031 0.7027 0.7027 0.7025 0.7024 0.7005 0.7000 0.7000 0.6997 0.6982 0.6980 0.6978 0.6972 0.6964 0.6961 0.6952 0.6952 0.6941 0.6937 0.6931 0.6931 0.6919 0.6905 0.6905 0.6900 0.6891 0.6891 0.6886 0.6864 0.6852 0.6850 0.6844 0.6839 0.6832 0.6831 0.6829 0.6827 0.6815 0.6816 0.6809 0.6801 0.6789 0.6783 0.6782 0.6782 0.6780 0.6779 0.6774 0.6773 0.6773 0.6771 0.6767 0.6767 0.6767 0.6767 0.6766 0.6765 0.6764 0.6765 0.6765 0.6762 0.6756 0.6754 0.6748 0.6746 0.6740 0.6733 0.6726 0.6723 0.6720 0.6720 0.6716 0.6682 0.6679 0.6677 0.6677 0.6676 0.6676 0.6676 0.6668 0.6657 0.6655 0.6646 0.6635 0.6634 0.6633 0.6627 0.6620 0.6613 0.6610 0.6603 0.6602 0.6601 0.6597 0.6589 0.6590 0.6578 0.6561 0.6558 0.6553 0.6549 0.6516 0.6514 0.6512 0.6507 0.6505 0.6501 0.6499 0.6496 0.6491 0.6488 0.6485 0.6482 0.6472 0.6470 0.6468 0.6468 0.6461 0.6456 0.6450 0.6443 0.6442 0.6442 0.6436 0.6432 0.6429 0.6428 0.6427 0.6426 0.6420 0.6416 0.6416 0.6409 0.6398 0.6397 0.6387 0.6387 0.6385 0.6382 0.6381 0.6380 0.6376 0.6375 0.6376 0.6371 0.6368 0.6366 0.6366 0.6361 0.6359 0.6359 0.6357 0.6356 0.6355 0.6353 0.6348 0.6347 0.6345 0.6343 0.6341 0.6329 0.6327 0.6315 0.6314 0.6309 0.6304 0.6293 0.6291 0.6288 0.6287 0.6281 0.6268 0.6242 0.6240 0.6240 0.6238 0.6235 0.6231 0.6226 0.6223 0.6222 0.6221 0.6186 0.6173 0.6173 0.6167 0.6163 0.6155 0.6153 0.6152 0.6145 0.6131 0.6124 0.6124 0.6122 0.6120 0.6114 0.6095 0.6094 0.6092 0.6091 0.6087 0.6085 0.6081 0.6081 0.6080 0.6079 0.6079 0.6079 0.6074 0.6071 0.6070 0.6070 0.6069 0.6066 0.6064 0.6063 0.6059 0.6058 0.6056 0.6055 0.6054 0.6053 0.6052 0.6049 0.6046 0.6041 0.6034 0.6022 0.6020 0.6016 0.6011 0.5996 0.5996 0.5993 0.5992 0.5989 0.5979 0.5974 0.5971 0.5968 0.5966 0.5960 0.5936 0.5932 0.5930 0.5927 0.5922 0.5917 0.5901 0.5885 0.5885 0.5885 0.5883 0.5869 0.5856 0.5855 0.5850 0.5843 0.5840 0.5836 0.5836 0.5836 0.5833 0.5831 0.5825 0.5815 0.5814 0.5810 0.5799 0.5798 0.5797 0.5794 0.5794 0.5792 0.5779 0.5758 0.5756 0.5753 0.5748 0.5748 0.5742 0.5719 0.5701 0.5697 0.5688 0.5679 0.5673 0.5671 0.5661 0.5660 0.5653 0.5651 0.5646 0.5637 0.5637 0.5637 0.5624 0.5624 0.5622 0.5620 0.5611 0.5604 0.5603 0.5590 0.5582 0.5581 0.5579 0.5575 0.5574 0.5574 0.5568 0.5562 0.5558 0.5554 0.5547 0.5542 0.5533 0.5533 0.5530 0.5527 0.5512 0.5506 0.5504 0.5503 0.5498 0.5496 0.5493 0.5492 0.5483 0.5472 0.5466 0.5466 0.5463 0.5462 0.5457 0.5451 0.5448 0.5444 0.5444 0.5439 0.5435 0.5434 0.5430 0.5426 0.5422 0.5412 0.5409 0.5409 0.5404 0.5403 0.5401 0.5397 0.5394 0.5393 0.5381 0.5380 0.5374 0.5371 0.5360 0.5355 0.5353 0.5350 0.5349 0.5346 0.5346 0.5339 0.5327 0.5327 0.5327 0.5326 0.5311 0.5310 0.5291 0.5287 0.5286 0.5270 0.5255 0.5254 0.5253 0.5252 0.5251 0.5247 0.5245 0.5244 0.5243 0.5237 0.5233 0.5226 0.5223 0.5221 0.5215 0.5214 0.5211 0.5207 0.5203 0.5196 0.5196 0.5190 0.5190 0.5182 0.5181 0.5177 0.5176 0.5166 0.5165 0.5165 0.5165 0.5154 0.5151 0.5150 0.5125 0.5117 0.5111 0.5104 0.5097 0.5095 0.5090 0.5087 0.5084 0.5083 0.5082 0.5082 0.5079 0.5075 0.5074 0.5069 0.5065 0.5065 0.5062 0.5062 0.5054 0.5052 0.5042 0.5037 0.5034 0.5004 0.4981 0.4943 0.4936 0.4936 0.4934 0.4907 0.4822 0.4789 0.4752 0.4746 0.4738 0.4679 0.4664 0.4648 0.4635 0.4609 0.4605 0.4595 0.4590 0.4584 0.4583 0.4579 0.4573 0.4563 0.4555 0.4551 0.4543 0.4532 0.4505 0.4496 0.4477 0.4421 0.4390 0.4384 0.4345 0.4269 0.4233 0.4164 0.4119 0.4096 0.4084 0.4048 0.3936 0.3879 0.3818 0.3806 0.3621 0.3603 0.3468 0.3388 0.3323 0.3323 0.3267 0.3260 0.3255 0.3153 0.3075 0.3005 0.2622 0.2611 0.2579 0.2567 0.2469 0.2466 0.2400 0.2365 0.2326 0.2310 0.2208 0.2207 0.2196 0.1972 0.1907 0.1880 0.1880 0.1808 0.1765 0.1715 0.1673 0.1625 0.1615 0.1532 0.1514 0.1422 0.1352 0.1312 0.1264 0.1213 0.1162 0.1041 0.1030 0.1009 0.0906 0.0897 0.0869 0.0805 0.0775 0.0490 0.0355 0.0354 0.0334 0.0291 0.0138" RANK_AT_ES="6578.0000" RANK_SCORE_AT_ES="18.3065"/>
  <DTG RANKED_LIST="fpkm.rnk" TEMPLATE="sample.cls" GENESET="gene_sets.gmt#REGULATION_OF_CELLULAR_COMPONENT_SIZE(GO:0032535)" ES="0.8691" NES="1.3629" NP="0.1410" FDR="1.0000" FWER="0.3250" RND_ES="0.8838 0.5058 0.5058 0.5419 0.5419 0.8691 0.5419 0.8691 0.5421 0.8691 0.8838 0.8691 0.8691 0.8691 0.5419 0.5421 0.5058 0.5058 0.5058 0.5035 0.5035 0.5058 0.8691 0.5058 0.5035 0.8691 0.8691 0.5035 0.5419 0.8691 0.5421 0.5419 0.8838 0.8691 0.8838 0.5035 0.8691 0.5419 0.5035 0.5035 0.5421 0.5421 0.5035 0.8691 0.5421 0.8691 0.5035 0.5058 0.8691 0.5421 0.8691 0.8838 0.5419 0.5035 0.5058 0.8691 0.8691 0.5035 0.5058 0.5419 0.5419 0.8691 0.5035 0.8838 0.5035 0.5419 0.8838 0.5058 0.5421 0.8838 0.5035 0.5419 0.5421 0.8691 0.8691 0.5058 0.8838 0.8838 0.5419 0.5419 0.5421 0.8691 0.5058 0.5058 0.5035 0.8838 0.5035 0.5035 0.5035 0.5421 0.8838 0.5419 0.8838 0.5419 0.5421 0.8691 0.5035 0.5058 0.8838 0.5421 0.5421 0.8691 0.5058 0.8838 0.5419 0.8838 0.5421 0.8691 0.5058 0.8838 0.8691 0.8838 0.8691 0.8691 0.8838 0.5419 0.5419 0.5058 0.5421 0.5035 0.5419 0.8691 0.8691 0.8691 0.8691 0.5421 0.5035 0.8691 0.5035 0.5419 0.8691 0.8838 0.5035 0.5035 0.5035 0.5035 0.5419 0.8838 0.8838 0.8691 0.5421 0.8691 0.8691 0.8838 0.5035 0.8691 0.8838 0.8691 0.5421 0.5421 0.5035 0.5421 0.5421 0.5419 0.8691 0.8838 0.5421 0.5419 0.5419 0.5035 0.8691 0.5421 0.5419 0.5058 0.5419 0.5419 0.8838 0.8838 0.8838 0.5035 0.5421 0.8691 0.5421 0.8691 0.5419 0.8691 0.5035 0.8691 0.5035 0.8691 0.5035 0.5035 0.5419 0.8691 0.5058 0.5035 0.5058 0.8691 0.8691 0.5421 0.5419 0.5035 0.8838 0.8838 0.5421 0.5035 0.5035 0.5419 0.5035 0.8838 0.5058 0.5058 0.5035 0.8838 0.5058 0.5035 0.5058 0.5035 0.5419 0.5035 0.5058 0.8691 0.5035 0.5058 0.5058 0.5421 0.5421 0.5421 0.8691 0.5035 0.8838 0.5419 0.8838 0.8838 0.5419 0.5421 0.5421 0.5421 0.8838 0.5058 0.5419 0.5035 0.5058 0.5058 0.8691 0.5035 0.8691 0.5419 0.8838 0.5419 0.5419 0.5419 0.8838 0.8691 0.5421 0.8691 0.5058 0.5058 0.5421 0.8838 0.5421 0.8691 0.5421 0.5421 0.5058 0.8691 0.5421 0.8691 0.8691 0.8838 0.5058 0.5419 0.5035 0.5035 0.5421 0.5421 0.5035 0.5421 0.5035 0.5035 0.5421 0.8838 0.8691 0.8838 0.5421 0.5421 0.8691 0.5421 0.5419 0.8838 0.8691 0.5035 0.5035 0.8691 0.5419 0.5419 0.5058 0.8838 0.5035 0.8691 0.5058 0.5058 0.8691 0.8838 0.8691 0.5058 0.5058 0.5058 0.8691 0.8691 0.5419 0.8691 0.5035 0.5058 0.5419 0.8691 0.8691 0.5419 0.5035 0.5058 0.8838 0.5035 0.8691 0.5421 0.8691 0.5419 0.5035 0.5058 0.8838 0.5058 0.5058 0.8838 0.5058 0.5419 0.5421 0.5419 0.5035 0.5058 0.5419 0.5058 0.8691 0.5058 0.5035 0.5035 0.8838 0.5058 0.8838 0.5058 0.5419 0.5035 0.8691 0.5035 0.5035 0.5419 0.5035 0.5058 0.5419 0.5058 0.5419 0.8838 0.5419 0.5035 0.5419 0.8838 0.8838 0.8838 0.5419 0.5058 0.8691 0.5035 0.8691 0.8691 0.8691 0.5058 0.5035 0.5058 0.5421 0.5419 0.8691 0.5058 0.8691 0.5421 0.5058 0.5058 0.8691 0.8691 0.5058 0.5035 0.5421 0.8691 0.5421 0.5419 0.5421 0.5058 0.5058 0.5058 0.5421 0.8691 0.5035 0.8838 0.8838 0.5419 0.5421 0.5421 0.5419 0.8691 0.8691 0.5419 0.5419 0.5419 0.5058 0.5421 0.8691 0.5035 0.5035 0.5058 0.5058 0.5058 0.5058 0.5058 0.8838 0.8691 0.5058 0.5058 0.5421 0.5421 0.8838 0.5058 0.5058 0.8691 0.5035 0.5421 0.8691 0.5058 0.5419 0.8838 0.5421 0.8838 0.5058 0.8691 0.5058 0.5421 0.8691 0.8838 0.8838 0.8691 0.8838 0.5035 0.5058 0.8838 0.5058 0.5419 0.5058 0.5058 0.8691 0.8691 0.5035 0.5058 0.5419 0.8838 0.5421 0.5419 0.8691 0.5058 0.8838 0.5419 0.5421 0.5419 0.5035 0.5035 0.5421 0.5419 0.5035 0.8691 0.5419 0.8691 0.5058 0.5035 0.8691 0.5421 0.5421 0.8691 0.5421 0.5035 0.5421 0.5035 0.8691 0.5058 0.5058 0.8691 0.8691 0.8838 0.5058 0.8691 0.5058 0.5035 0.5419 0.5058 0.8691 0.5035 0.8691 0.8691 0.5058 0.5058 0.5419 0.5421 0.5058 0.5058 0.8838 0.5421 0.5421 0.5419 0.5421 0.5421 0.8838 0.5421 0.5421 0.5035 0.8691 0.8691 0.5058 0.5421 0.5035 0.5058 0.5419 0.8691 0.8691 0.5421 0.8691 0.5419 0.8838 0.5035 0.8691 0.5035 0.8691 0.5421 0.5035 0.5058 0.8691 0.8691 0.8691 0.5058 0.5419 0.5419 0.5419 0.5421 0.5058 0.5419 0.5419 0.5419 0.5419 0.5419 0.8838 0.8838 0.5421 0.8838 0.8838 0.5035 0.5421 0.8838 0.8838 0.5419 0.8838 0.8691 0.5419 0.5058 0.5035 0.8838 0.8838 0.5421 0.5419 0.8691 0.5421 0.5421 0.5035 0.5421 0.5419 0.5058 0.5035 0.5058 0.5419 0.8691 0.5419 0.5058 0.5419 0.5419 0.8691 0.5058 0.8691 0.5058 0.8838 0.5058 0.5035 0.5035 0.5421 0.8838 0.8838 0.8691 0.5419 0.5058 0.5419 0.5035 0.5421 0.5419 0.5421 0.5035 0.5421 0.8838 0.5058 0.5419 0.8691 0.5035 0.5419 0.5419 0.8838 0.5035 0.5421 0.8691 0.5419 0.8691 0.5058 0.5035 0.5419 0.5421 0.8838 0.8691 0.5058 0.5419 0.5421 0.8838 0.5058 0.5419 0.8691 0.5058 0.5058 0.5421 0.8838 0.8838 0.8691 0.5035 0.5421 0.8838 0.8838 0.8838 0.5035 0.5058 0.5419 0.8838 0.5419 0.5419 0.5035 0.8838 0.8691 0.5421 0.8691 0.8691 0.8691 0.5058 0.5035 0.5419 0.5035 0.5421 0.8838 0.5035 0.5035 0.5058 0.5419 0.5421 0.5421 0.5058 0.8838 0.5421 0.8691 0.8691 0.8691 0.5058 0.5035 0.8691 0.5421 0.5419 0.8838 0.5419 0.5419 0.8691 0.5421 0.5035 0.5419 0.5035 0.8691 0.5035 0.5421 0.5419 0.5419 0.5419 0.5035 0.8691 0.5421 0.8691 0.8691 0.8691 0.5421 0.5419 0.5419 0.5421 0.8838 0.5419 0.5058 0.8691 0.5421 0.5419 0.5421 0.5035 0.8691 0.8691 0.8691 0.8838 0.5421 0.5421 0.5421 0.5419 0.5058 0.5421 0.5058 0.5421 0.5419 0.5419 0.5058 0.5419 0.5058 0.5421 0.5421 0.5421 0.5419 0.5058 0.5421 0.5058 0.8838 0.8691 0.8691 0.8691 0.5419 0.8838 0.5421 0.8691 0.5035 0.5421 0.5058 0.5421 0.5035 0.8691 0.8838 0.5035 0.5035 0.8838 0.5058 0.5421 0.5035 0.8691 0.5419 0.5035 0.5419 0.5421 0.5419 0.8838 0.8838 0.5058 0.5035 0.5058 0.8691 0.5035 0.5058 0.5058 0.5058 0.5419 0.5058 0.5035 0.8691 0.5035 0.8838 0.5419 0.5058 0.5419 0.5035 0.8838 0.5035 0.5058 0.8838 0.5058 0.5035 0.5421 0.8691 0.5419 0.5421 0.5035 0.5419 0.5035 0.5419 0.5035 0.5419 0.5421 0.8691 0.8691 0.5419 0.5419 0.5421 0.5058 0.5058 0.5035 0.5058 0.5058 0.8691 0.8838 0.5035 0.5035 0.5419 0.8691 0.5421 0.8838 0.8838 0.5058 0.5058 0.5421 0.8838 0.5035 0.5058 0.8838 0.5419 0.8838 0.5421 0.8838 0.5058 0.5035 0.5419 0.5421 0.8838 0.5421 0.5058 0.5035 0.5035 0.5421 0.5035 0.8838 0.5035 0.5035 0.8838 0.5058 0.5421 0.5421 0.5421 0.5035 0.5058 0.5058 0.8691 0.5035 0.5035 0.5035 0.5419 0.5419 0.5421 0.5058 0.5035 0.5058 0.5419 0.8691 0.5419 0.8691 0.5421 0.5035 0.8691 0.5035 0.5035 0.5419 0.5058 0.5058 0.8838 0.5421 0.5035 0.8691 0.8838 0.5419 0.5419 0.5419 0.5035 0.5035 0.5058 0.5035 0.5421 0.5421 0.8691 0.5421 0.5058 0.5421 0.8838 0.5421 0.5421 0.5035 0.5419 0.5035 0.5419 0.5421 0.8691 0.5058 0.5421 0.5421 0.8838 0.8838 0.8691 0.5035 0.5035 0.5058 0.5419 0.5035 0.8838 0.8838 0.5035 0.5421 0.8691 0.5058 0.8691 0.5419 0.5058 0.8838 0.8838 0.8838 0.8691 0.5419 0.5035 0.5419 0.5419 0.5421 0.5035 0.8838 0.5419 0.5058 0.8838 0.8691 0.5421 0.5035 0.5058 0.5419 0.8691 0.8838 0.8838 0.8838 0.5035 0.8691 0.8838 0.8838 0.5419 0.5419 0.5035 0.5421 0.5421 0.5058 0.5421 0.5421 0.5058 0.5058 0.5421 0.5421 0.5419 0.5421 0.5419 0.5035 0.8691 0.8691 0.5058 0.5421 0.8838 0.5421 0.8691 0.5035 0.5035 0.5035 0.5058 0.5035 0.8838 0.8691 0.8838 0.5058 0.5419 0.5421 0.5421 0.5419 0.5035 0.5058 0.5419 0.8691 0.8838 0.5421 0.5421 0.5058 0.5058 0.8691 0.8691 0.5035 0.5421 0.5421 0.5419 0.5421 0.8838 0.8838 0.8691 0.5035 0.5035 0.5035 0.8691 0.5421 0.5421 0.8838" HIT_INDICES="469 639 769 973 1762 2691 2862 3143 3483 3556 3685 3843 4938 5211 5461 5509 5649 5823 5916 5927 5938 5994 6115 6161 6374 6473 6726 6798 6799 6809 6937 7081 7162 7211 7362 7440 7459 7582 7737 7951 7975 8112 8232 8605 8673 9187 9315 9368 9446 9496 9686 9919 10105 10528 10622 10657 10677 10842 10876 11111 11339 11548 11678 11742 11804 11851 12090 12202 12316 12327 12577 12828 12911 13071 13121 13153 13179 13224 13386 13444 13471 13638 13673 13678 13890 14129 14172 14175 14179 14189 14200 14441 14453 14593 14623 14861 14873 15036 15151 15187 15226 15300 15376 15387 15397 15461 15462 15596 15732 15784 15830 15936 16021 16164 16305 16371 16442 16768 16855 16994 17091 17127 17306 17343 17350 17384 17546 17561 17738 17745 17777 17957 17971 18019 18098 18187 18236 18275 18392 18568 18659 18668 18800 18873 18918 19034 19035 19219 19291 19351 19591 19603 19615 19660 19701 19934 20010 20178 20194 20257 20283 20357 20361 20365 20585 20632 20641 20644 20653 20842 20968 20970 20991 21035 21078 21093 21105 21166 21573 21611 21697 21723 22150 22189 22224 22342 22425 22480 22605 22624 22666 22699 22782 22812 22895 22911 22980 23016 23036 23232 23273 23360 23363 23437 23481 23507 23520 23543 23548 23567 23569 23593 23680 23726 23837 23868 23977 24038 24081 24082 24181 24255 24458 24606 24816 24841 25107 25121 25130 25233 25259 25303 25327 25333 25407 25558 25582 25639 25823 25831 25902 25949 26061 26077 26145 26172 26275 26298 26409 26536 26543 26564 26758 26779 26784 26812 27073 27098 27116 27319 27356 27454 27503 27630 27657 27703 27711 27805 27917 27918 27960 27991 28010 28034 28152 28203 28347 28415 28572 28652 28739 28790 28835 28865 28880 28981 29079 29124 29154 29272 29329 29355 29398 29404 29410 29442 29505 29547 29634 29642 29689 29690 29735 30065 30658 31072 31165 31301 31904 32133 32247 32379 33251 34028 35384 38829 38999 40303 43605 45100 48224 48995 49859 50230 50350 52245 55950 57109 58397" ES_PROFILE="-0.0080 -0.0108 -0.0130 -0.0165 -0.0299 -0.0457 -0.0486 -0.0533 -0.0591 -0.0603 -0.0625 -0.0652 -0.0838 -0.0884 -0.0926 -0.0934 -0.0958 0.8157 0.8308 0.8455 0.8581 0.8648 0.8667 0.8691 0.8671 0.8668 0.8634 0.8630 0.8638 0.8645 0.8630 0.8613 0.8605 0.8602 0.8582 0.8573 0.8575 0.8558 0.8536 0.8503 0.8503 0.8483 0.8466 0.8405 0.8397 0.8312 0.8292 0.8286 0.8275 0.8268 0.8238 0.8200 0.8171 0.8101 0.8086 0.8082 0.8081 0.8054 0.8050 0.8012 0.7975 0.7941 0.7920 0.7911 0.7901 0.7895 0.7856 0.7838 0.7820 0.7820 0.7778 0.7737 0.7724 0.7698 0.7691 0.7687 0.7683 0.7677 0.7651 0.7642 0.7639 0.7611 0.7607 0.7607 0.7572 0.7532 0.7526 0.7527 0.7527 0.7527 0.7526 0.7486 0.7485 0.7462 0.7458 0.7419 0.7418 0.7391 0.7372 0.7367 0.7362 0.7350 0.7338 0.7337 0.7336 0.7327 0.7327 0.7305 0.7283 0.7275 0.7268 0.7251 0.7238 0.7214 0.7191 0.7181 0.7170 0.7115 0.7101 0.7078 0.7063 0.7057 0.7028 0.7022 0.7022 0.7017 0.6990 0.6989 0.6959 0.6959 0.6954 0.6924 0.6923 0.6915 0.6903 0.6888 0.6881 0.6875 0.6856 0.6826 0.6812 0.6811 0.6789 0.6777 0.6770 0.6751 0.6752 0.6721 0.6710 0.6700 0.6660 0.6659 0.6657 0.6650 0.6644 0.6605 0.6593 0.6565 0.6563 0.6552 0.6549 0.6537 0.6537 0.6537 0.6500 0.6492 0.6491 0.6492 0.6491 0.6459 0.6438 0.6439 0.6436 0.6429 0.6422 0.6420 0.6418 0.6409 0.6340 0.6334 0.6320 0.6316 0.6244 0.6238 0.6233 0.6213 0.6199 0.6191 0.6170 0.6167 0.6160 0.6155 0.6142 0.6137 0.6123 0.6121 0.6110 0.6104 0.6101 0.6069 0.6062 0.6048 0.6048 0.6036 0.6029 0.6025 0.6023 0.6019 0.6019 0.6016 0.6016 0.6013 0.5998 0.5991 0.5973 0.5968 0.5950 0.5940 0.5933 0.5933 0.5917 0.5905 0.5870 0.5846 0.5810 0.5806 0.5762 0.5760 0.5758 0.5741 0.5737 0.5730 0.5727 0.5726 0.5714 0.5688 0.5685 0.5675 0.5644 0.5643 0.5632 0.5624 0.5605 0.5603 0.5592 0.5587 0.5570 0.5567 0.5548 0.5527 0.5526 0.5523 0.5490 0.5487 0.5486 0.5482 0.5438 0.5434 0.5431 0.5397 0.5391 0.5374 0.5366 0.5345 0.5340 0.5333 0.5332 0.5316 0.5297 0.5297 0.5290 0.5285 0.5282 0.5279 0.5259 0.5250 0.5226 0.5215 0.5188 0.5175 0.5160 0.5152 0.5144 0.5139 0.5137 0.5120 0.5104 0.5096 0.5091 0.5071 0.5062 0.5058 0.5050 0.5050 0.5049 0.5044 0.5033 0.5026 0.5011 0.5010 0.5002 0.5002 0.4995 0.4939 0.4838 0.4768 0.4752 0.4729 0.4627 0.4588 0.4569 0.4547 0.4399 0.4267 0.4036 0.3451 0.3422 0.3200 0.2639 0.2385 0.1854 0.1723 0.1576 0.1513 0.1493 0.1171 0.0541 0.0344 0.0125" RANK_AT_ES="6161.0000" RANK_SCORE_AT_ES="52.1190"/>
  <DTG RANKED_LIST="fpkm.rnk" TEMPLATE="sample.cls" GENESET="gene_sets.gmt#ANGIOGENESIS_INVOLVED_IN_WOUND_HEALING(GO:0060055)" ES="0.8780" NES="1.3630" NP="0.0000" FDR="1.0000" FWER="0.3250" RND_ES="0.7927 0.5607 0.5607 0.5548 0.5548 0.8780 0.5548 0.8780 0.5524 0.8780 0.7927 0.8780 0.8780 0.8780 0.5548 0.5524 0.5607 0.5607 0.5607 0.5303 0.5303 0.5607 0.8780 0.5607 0.5303 0.8780 0.8780 0.5303 0.5548 0.8780 0.5524 0.5548 0.7927 0.8780 0.7927 0.5303 0.8780 0.5548 0.5303 0.5303 0.5524 0.5524 0.5303 0.8780 0.5524 0.8780 0.5303 0.5607 0.8780 0.5524 0.8780 0.7927 0.5548 0.5303 0.5607 0.8780 0.8780 0.5303 0.5607 0.5548 0.5548 0.8780 0.5303 0.7927 0.5303 0.5548 0.7927 0.5607 0.5524 0.7927 0.5303 0.5548 0.5524 0.8780 0.8780 0.5607 0.7927 0.7927 0.5548 0.5548 0.5524 0.8780 0.5607 0.5607 0.5303 0.7927 0.5303 0.5303 0.5303 0.5524 0.7927 0.5548 0.7927 0.5548 0.5524 0.8780 0.5303 0.5607 0.7927 0.5524 0.5524 0.8780 0.5607 0.7927 0.5548 0.7927 0.5524 0.8780 0.5607 0.7927 0.8780 0.7927 0.8780 0.8780 0.7927 0.5548 0.5548 0.5607 0.5524 0.5303 0.5548 0.8780 0.8780 0.8780 0.8780 0.5524 0.5303 0.8780 0.5303 0.5548 0.8780 0.7927 0.5303 0.5303 0.5303 0.5303 0.5548 0.7927 0.7927 0.8780 0.5524 0.8780 0.8780 0.7927 0.5303 0.8780 0.7927 0.8780 0.5524 0.5524 0.5303 0.5524 0.5524 0.5548 0.8780 0.7927 0.5524 0.5548 0.5548 0.5303 0.8780 0.5524 0.5548 0.5607 0.5548 0.5548 0.7927 0.7927 0.7927 0.5303 0.5524 0.8780 0.5524 0.8780 0.5548 0.8780 0.5303 0.8780 0.5303 0.8780 0.5303 0.5303 0.5548 0.8780 0.5607 0.5303 0.5607 0.8780 0.8780 0.5524 0.5548 0.5303 0.7927 0.7927 0.5524 0.5303 0.5303 0.5548 0.5303 0.7927 0.5607 0.5607 0.5303 0.7927 0.5607 0.5303 0.5607 0.5303 0.5548 0.5303 0.5607 0.8780 0.5303 0.5607 0.5607 0.5524 0.5524 0.5524 0.8780 0.5303 0.7927 0.5548 0.7927 0.7927 0.5548 0.5524 0.5524 0.5524 0.7927 0.5607 0.5548 0.5303 0.5607 0.5607 0.8780 0.5303 0.8780 0.5548 0.7927 0.5548 0.5548 0.5548 0.7927 0.8780 0.5524 0.8780 0.5607 0.5607 0.5524 0.7927 0.5524 0.8780 0.5524 0.5524 0.5607 0.8780 0.5524 0.8780 0.8780 0.7927 0.5607 0.5548 0.5303 0.5303 0.5524 0.5524 0.5303 0.5524 0.5303 0.5303 0.5524 0.7927 0.8780 0.7927 0.5524 0.5524 0.8780 0.5524 0.5548 0.7927 0.8780 0.5303 0.5303 0.8780 0.5548 0.5548 0.5607 0.7927 0.5303 0.8780 0.5607 0.5607 0.8780 0.7927 0.8780 0.5607 0.5607 0.5607 0.8780 0.8780 0.5548 0.8780 0.5303 0.5607 0.5548 0.8780 0.8780 0.5548 0.5303 0.5607 0.7927 0.5303 0.8780 0.5524 0.8780 0.5548 0.5303 0.5607 0.7927 0.5607 0.5607 0.7927 0.5607 0.5548 0.5524 0.5548 0.5303 0.5607 0.5548 0.5607 0.8780 0.5607 0.5303 0.5303 0.7927 0.5607 0.7927 0.5607 0.5548 0.5303 0.8780 0.5303 0.5303 0.5548 0.5303 0.5607 0.5548 0.5607 0.5548 0.7927 0.5548 0.5303 0.5548 0.7927 0.7927 0.7927 0.5548 0.5607 0.8780 0.5303 0.8780 0.8780 0.8780 0.5607 0.5303 0.5607 0.5524 0.5548 0.8780 0.5607 0.8780 0.5524 0.5607 0.5607 0.8780 0.8780 0.5607 0.5303 0.5524 0.8780 0.5524 0.5548 0.5524 0.5607 0.5607 0.5607 0.5524 0.8780 0.5303 0.7927 0.7927 0.5548 0.5524 0.5524 0.5548 0.8780 0.8780 0.5548 0.5548 0.5548 0.5607 0.5524 0.8780 0.5303 0.5303 0.5607 0.5607 0.5607 0.5607 0.5607 0.7927 0.8780 0.5607 0.5607 0.5524 0.5524 0.7927 0.5607 0.5607 0.8780 0.5303 0.5524 0.8780 0.5607 0.5548 0.7927 0.5524 0.7927 0.5607 0.8780 0.5607 0.5524 0.8780 0.7927 0.7927 0.8780 0.7927 0.5303 0.5607 0.7927 0.5607 0.5548 0.5607 0.5607 0.8780 0.8780 0.5303 0.5607 0.5548 0.7927 0.5524 0.5548 0.8780 0.5607 0.7927 0.5548 0.5524 0.5548 0.5303 0.5303 0.5524 0.5548 0.5303 0.8780 0.5548 0.8780 0.5607 0.5303 0.8780 0.5524 0.5524 0.8780 0.5524 0.5303 0.5524 0.5303 0.8780 0.5607 0.5607 0.8780 0.8780 0.7927 0.5607 0.8780 0.5607 0.5303 0.5548 0.5607 0.8780 0.5303 0.8780 0.8780 0.5607 0.5607 0.5548 0.5524 0.5607 0.5607 0.7927 0.5524 0.5524 0.5548 0.5524 0.5524 0.7927 0.5524 0.5524 0.5303 0.8780 0.8780 0.5607 0.5524 0.5303 0.5607 0.5548 0.8780 0.8780 0.5524 0.8780 0.5548 0.7927 0.5303 0.8780 0.5303 0.8780 0.5524 0.5303 0.5607 0.8780 0.8780 0.8780 0.5607 0.5548 0.5548 0.5548 0.5524 0.5607 0.5548 0.5548 0.5548 0.5548 0.5548 0.7927 0.7927 0.5524 0.7927 0.7927 0.5303 0.5524 0.7927 0.7927 0.5548 0.7927 0.8780 0.5548 0.5607 0.5303 0.7927 0.7927 0.5524 0.5548 0.8780 0.5524 0.5524 0.5303 0.5524 0.5548 0.5607 0.5303 0.5607 0.5548 0.8780 0.5548 0.5607 0.5548 0.5548 0.8780 0.5607 0.8780 0.5607 0.7927 0.5607 0.5303 0.5303 0.5524 0.7927 0.7927 0.8780 0.5548 0.5607 0.5548 0.5303 0.5524 0.5548 0.5524 0.5303 0.5524 0.7927 0.5607 0.5548 0.8780 0.5303 0.5548 0.5548 0.7927 0.5303 0.5524 0.8780 0.5548 0.8780 0.5607 0.5303 0.5548 0.5524 0.7927 0.8780 0.5607 0.5548 0.5524 0.7927 0.5607 0.5548 0.8780 0.5607 0.5607 0.5524 0.7927 0.7927 0.8780 0.5303 0.5524 0.7927 0.7927 0.7927 0.5303 0.5607 0.5548 0.7927 0.5548 0.5548 0.5303 0.7927 0.8780 0.5524 0.8780 0.8780 0.8780 0.5607 0.5303 0.5548 0.5303 0.5524 0.7927 0.5303 0.5303 0.5607 0.5548 0.5524 0.5524 0.5607 0.7927 0.5524 0.8780 0.8780 0.8780 0.5607 0.5303 0.8780 0.5524 0.5548 0.7927 0.5548 0.5548 0.8780 0.5524 0.5303 0.5548 0.5303 0.8780 0.5303 0.5524 0.5548 0.5548 0.5548 0.5303 0.8780 0.5524 0.8780 0.8780 0.8780 0.5524 0.5548 0.5548 0.5524 0.7927 0.5548 0.5607 0.8780 0.5524 0.5548 0.5524 0.5303 0.8780 0.8780 0.8780 0.7927 0.5524 0.5524 0.5524 0.5548 0.5607 0.5524 0.5607 0.5524 0.5548 0.5548 0.5607 0.5548 0.5607 0.5524 0.5524 0.5524 0.5548 0.5607 0.5524 0.5607 0.7927 0.8780 0.8780 0.8780 0.5548 0.7927 0.5524 0.8780 0.5303 0.5524 0.5607 0.5524 0.5303 0.8780 0.7927 0.5303 0.5303 0.7927 0.5607 0.5524 0.5303 0.8780 0.5548 0.5303 0.5548 0.5524 0.5548 0.7927 0.7927 0.5607 0.5303 0.5607 0.8780 0.5303 0.5607 0.5607 0.5607 0.5548 0.5607 0.5303 0.8780 0.5303 0.7927 0.5548 0.5607 0.5548 0.5303 0.7927 0.5303 0.5607 0.7927 0.5607 0.5303 0.5524 0.8780 0.5548 0.5524 0.5303 0.5548 0.5303 0.5548 0.5303 0.5548 0.5524 0.8780 0.8780 0.5548 0.5548 0.5524 0.5607 0.5607 0.5303 0.5607 0.5607 0.8780 0.7927 0.5303 0.5303 0.5548 0.8780 0.5524 0.7927 0.7927 0.5607 0.5607 0.5524 0.7927 0.5303 0.5607 0.7927 0.5548 0.7927 0.5524 0.7927 0.5607 0.5303 0.5548 0.5524 0.7927 0.5524 0.5607 0.5303 0.5303 0.5524 0.5303 0.7927 0.5303 0.5303 0.7927 0.5607 0.5524 0.5524 0.5524 0.5303 0.5607 0.5607 0.8780 0.5303 0.5303 0.5303 0.5548 0.5548 0.5524 0.5607 0.5303 0.5607 0.5548 0.8780 0.5548 0.8780 0.5524 0.5303 0.8780 0.5303 0.5303 0.5548 0.5607 0.5607 0.7927 0.5524 0.5303 0.8780 0.7927 0.5548 0.5548 0.5548 0.5303 0.5303 0.5607 0.5303 0.5524 0.5524 0.8780 0.5524 0.5607 0.5524 0.7927 0.5524 0.5524 0.5303 0.5548 0.5303 0.5548 0.5524 0.8780 0.5607 0.5524 0.5524 0.7927 0.7927 0.8780 0.5303 0.5303 0.5607 0.5548 0.5303 0.7927 0.7927 0.5303 0.5524 0.8780 0.5607 0.8780 0.5548 0.5607 0.7927 0.7927 0.7927 0.8780 0.5548 0.5303 0.5548 0.5548 0.5524 0.5303 0.7927 0.5548 0.5607 0.7927 0.8780 0.5524 0.5303 0.5607 0.5548 0.8780 0.7927 0.7927 0.7927 0.5303 0.8780 0.7927 0.7927 0.5548 0.5548 0.5303 0.5524 0.5524 0.5607 0.5524 0.5524 0.5607 0.5607 0.5524 0.5524 0.5548 0.5524 0.5548 0.5303 0.8780 0.8780 0.5607 0.5524 0.7927 0.5524 0.8780 0.5303 0.5303 0.5303 0.5607 0.5303 0.7927 0.8780 0.7927 0.5607 0.5548 0.5524 0.5524 0.5548 0.5303 0.5607 0.5548 0.8780 0.7927 0.5524 0.5524 0.5607 0.5607 0.8780 0.8780 0.5303 0.5524 0.5524 0.5548 0.5524 0.7927 0.7927 0.8780 0.5303 0.5303 0.5303 0.8780 0.5524 0.5524 0.7927" HIT_INDICES="1984 2516 3231 5834 6405 6871 7921 10112 11868 21166 22784 23470 24022 24752 25455 27604 28209 28464 29092 35109 39817 56613 56972" ES_PROFILE="-0.0336 -0.0425 -0.0546 0.8749 0.8780 0.8767 0.8619 0.8263 0.7977 0.6408 0.6137 0.6024 0.5933 0.5811 0.5694 0.5332 0.5230 0.5187 0.5081 0.4064 0.3268 0.0426 0.0366" RANK_AT_ES="6405.0000" RANK_SCORE_AT_ES="25.2339"/>
  <DTG RANKED_LIST="fpkm.rnk" TEMPLATE="sample.cls" GENESET="gene_sets.gmt#MYOBLAST_PROLIFERATION(GO:0051450)" ES="0.8837" NES="1.3631" NP="0.0000" FDR="1.0000" FWER="0.3250" RND_ES="0.7397 0.5125 0.5125 0.5718 0.5718 0.8837 0.5718 0.8837 0.6092 0.8837 0.7397 0.8837 0.8837 0.8837 0.5718 0.6092 0.5125 0.5125 0.5125 0.5665 0.5665 0.5125 0.8837 0.5125 0.5665 0.8837 0.8837 0.5665 0.5718 0.8837 0.6092 0.5718 0.7397 0.8837 0.7397 0.5665 0.8837 0.5718 0.5665 0.5665 0.6092 0.6092 0.5665 0.8837 0.6092 0.8837 0.5665 0.5125 0.8837 0.6092 0.8837 0.7397 0.5718 0.5665 0.5125 0.8837 0.8837 0.5665 0.5125 0.5718 0.5718 0.8837 0.5665 0.7397 0.5665 0.5718 0.7397 0.5125 0.6092 0.7397 0.5665 0.5718 0.6092 0.8837 0.8837 0.5125 0.7397 0.7397 0.5718 0.5718 0.6092 0.8837 0.5125 0.5125 0.5665 0.7397 0.5665 0.5665 0.5665 0.6092 0.7397 0.5718 0.7397 0.5718 0.6092 0.8837 0.5665 0.5125 0.7397 0.6092 0.6092 0.8837 0.5125 0.7397 0.5718 0.7397 0.6092 0.8837 0.5125 0.7397 0.8837 0.7397 0.8837 0.8837 0.7397 0.5718 0.5718 0.5125 0.6092 0.5665 0.5718 0.8837 0.8837 0.8837 0.8837 0.6092 0.5665 0.8837 0.5665 0.5718 0.8837 0.7397 0.5665 0.5665 0.5665 0.5665 0.5718 0.7397 0.7397 0.8837 0.6092 0.8837 0.8837 0.7397 0.5665 0.8837 0.7397 0.8837 0.6092 0.6092 0.5665 0.6092 0.6092 0.5718 0.8837 0.7397 0.6092 0.5718 0.5718 0.5665 0.8837 0.6092 0.5718 0.5125 0.5718 0.5718 0.7397 0.7397 0.7397 0.5665 0.6092 0.8837 0.6092 0.8837 0.5718 0.8837 0.5665 0.8837 0.5665 0.8837 0.5665 0.5665 0.5718 0.8837 0.5125 0.5665 0.5125 0.8837 0.8837 0.6092 0.5718 0.5665 0.7397 0.7397 0.6092 0.5665 0.5665 0.5718 0.5665 0.7397 0.5125 0.5125 0.5665 0.7397 0.5125 0.5665 0.5125 0.5665 0.5718 0.5665 0.5125 0.8837 0.5665 0.5125 0.5125 0.6092 0.6092 0.6092 0.8837 0.5665 0.7397 0.5718 0.7397 0.7397 0.5718 0.6092 0.6092 0.6092 0.7397 0.5125 0.5718 0.5665 0.5125 0.5125 0.8837 0.5665 0.8837 0.5718 0.7397 0.5718 0.5718 0.5718 0.7397 0.8837 0.6092 0.8837 0.5125 0.5125 0.6092 0.7397 0.6092 0.8837 0.6092 0.6092 0.5125 0.8837 0.6092 0.8837 0.8837 0.7397 0.5125 0.5718 0.5665 0.5665 0.6092 0.6092 0.5665 0.6092 0.5665 0.5665 0.6092 0.7397 0.8837 0.7397 0.6092 0.6092 0.8837 0.6092 0.5718 0.7397 0.8837 0.5665 0.5665 0.8837 0.5718 0.5718 0.5125 0.7397 0.5665 0.8837 0.5125 0.5125 0.8837 0.7397 0.8837 0.5125 0.5125 0.5125 0.8837 0.8837 0.5718 0.8837 0.5665 0.5125 0.5718 0.8837 0.8837 0.5718 0.5665 0.5125 0.7397 0.5665 0.8837 0.6092 0.8837 0.5718 0.5665 0.5125 0.7397 0.5125 0.5125 0.7397 0.5125 0.5718 0.6092 0.5718 0.5665 0.5125 0.5718 0.5125 0.8837 0.5125 0.5665 0.5665 0.7397 0.5125 0.7397 0.5125 0.5718 0.5665 0.8837 0.5665 0.5665 0.5718 0.5665 0.5125 0.5718 0.5125 0.5718 0.7397 0.5718 0.5665 0.5718 0.7397 0.7397 0.7397 0.5718 0.5125 0.8837 0.5665 0.8837 0.8837 0.8837 0.5125 0.5665 0.5125 0.6092 0.5718 0.8837 0.5125 0.8837 0.6092 0.5125 0.5125 0.8837 0.8837 0.5125 0.5665 0.6092 0.8837 0.6092 0.5718 0.6092 0.5125 0.5125 0.5125 0.6092 0.8837 0.5665 0.7397 0.7397 0.5718 0.6092 0.6092 0.5718 0.8837 0.8837 0.5718 0.5718 0.5718 0.5125 0.6092 0.8837 0.5665 0.5665 0.5125 0.5125 0.5125 0.5125 0.5125 0.7397 0.8837 0.5125 0.5125 0.6092 0.6092 0.7397 0.5125 0.5125 0.8837 0.5665 0.6092 0.8837 0.5125 0.5718 0.7397 0.6092 0.7397 0.5125 0.8837 0.5125 0.6092 0.8837 0.7397 0.7397 0.8837 0.7397 0.5665 0.5125 0.7397 0.5125 0.5718 0.5125 0.5125 0.8837 0.8837 0.5665 0.5125 0.5718 0.7397 0.6092 0.5718 0.8837 0.5125 0.7397 0.5718 0.6092 0.5718 0.5665 0.5665 0.6092 0.5718 0.5665 0.8837 0.5718 0.8837 0.5125 0.5665 0.8837 0.6092 0.6092 0.8837 0.6092 0.5665 0.6092 0.5665 0.8837 0.5125 0.5125 0.8837 0.8837 0.7397 0.5125 0.8837 0.5125 0.5665 0.5718 0.5125 0.8837 0.5665 0.8837 0.8837 0.5125 0.5125 0.5718 0.6092 0.5125 0.5125 0.7397 0.6092 0.6092 0.5718 0.6092 0.6092 0.7397 0.6092 0.6092 0.5665 0.8837 0.8837 0.5125 0.6092 0.5665 0.5125 0.5718 0.8837 0.8837 0.6092 0.8837 0.5718 0.7397 0.5665 0.8837 0.5665 0.8837 0.6092 0.5665 0.5125 0.8837 0.8837 0.8837 0.5125 0.5718 0.5718 0.5718 0.6092 0.5125 0.5718 0.5718 0.5718 0.5718 0.5718 0.7397 0.7397 0.6092 0.7397 0.7397 0.5665 0.6092 0.7397 0.7397 0.5718 0.7397 0.8837 0.5718 0.5125 0.5665 0.7397 0.7397 0.6092 0.5718 0.8837 0.6092 0.6092 0.5665 0.6092 0.5718 0.5125 0.5665 0.5125 0.5718 0.8837 0.5718 0.5125 0.5718 0.5718 0.8837 0.5125 0.8837 0.5125 0.7397 0.5125 0.5665 0.5665 0.6092 0.7397 0.7397 0.8837 0.5718 0.5125 0.5718 0.5665 0.6092 0.5718 0.6092 0.5665 0.6092 0.7397 0.5125 0.5718 0.8837 0.5665 0.5718 0.5718 0.7397 0.5665 0.6092 0.8837 0.5718 0.8837 0.5125 0.5665 0.5718 0.6092 0.7397 0.8837 0.5125 0.5718 0.6092 0.7397 0.5125 0.5718 0.8837 0.5125 0.5125 0.6092 0.7397 0.7397 0.8837 0.5665 0.6092 0.7397 0.7397 0.7397 0.5665 0.5125 0.5718 0.7397 0.5718 0.5718 0.5665 0.7397 0.8837 0.6092 0.8837 0.8837 0.8837 0.5125 0.5665 0.5718 0.5665 0.6092 0.7397 0.5665 0.5665 0.5125 0.5718 0.6092 0.6092 0.5125 0.7397 0.6092 0.8837 0.8837 0.8837 0.5125 0.5665 0.8837 0.6092 0.5718 0.7397 0.5718 0.5718 0.8837 0.6092 0.5665 0.5718 0.5665 0.8837 0.5665 0.6092 0.5718 0.5718 0.5718 0.5665 0.8837 0.6092 0.8837 0.8837 0.8837 0.6092 0.5718 0.5718 0.6092 0.7397 0.5718 0.5125 0.8837 0.6092 0.5718 0.6092 0.5665 0.8837 0.8837 0.8837 0.7397 0.6092 0.6092 0.6092 0.5718 0.5125 0.6092 0.5125 0.6092 0.5718 0.5718 0.5125 0.5718 0.5125 0.6092 0.6092 0.6092 0.5718 0.5125 0.6092 0.5125 0.7397 0.8837 0.8837 0.8837 0.5718 0.7397 0.6092 0.8837 0.5665 0.6092 0.5125 0.6092 0.5665 0.8837 0.7397 0.5665 0.5665 0.7397 0.5125 0.6092 0.5665 0.8837 0.5718 0.5665 0.5718 0.6092 0.5718 0.7397 0.7397 0.5125 0.5665 0.5125 0.8837 0.5665 0.5125 0.5125 0.5125 0.5718 0.5125 0.5665 0.8837 0.5665 0.7397 0.5718 0.5125 0.5718 0.5665 0.7397 0.5665 0.5125 0.7397 0.5125 0.5665 0.6092 0.8837 0.5718 0.6092 0.5665 0.5718 0.5665 0.5718 0.5665 0.5718 0.6092 0.8837 0.8837 0.5718 0.5718 0.6092 0.5125 0.5125 0.5665 0.5125 0.5125 0.8837 0.7397 0.5665 0.5665 0.5718 0.8837 0.6092 0.7397 0.7397 0.5125 0.5125 0.6092 0.7397 0.5665 0.5125 0.7397 0.5718 0.7397 0.6092 0.7397 0.5125 0.5665 0.5718 0.6092 0.7397 0.6092 0.5125 0.5665 0.5665 0.6092 0.5665 0.7397 0.5665 0.5665 0.7397 0.5125 0.6092 0.6092 0.6092 0.5665 0.5125 0.5125 0.8837 0.5665 0.5665 0.5665 0.5718 0.5718 0.6092 0.5125 0.5665 0.5125 0.5718 0.8837 0.5718 0.8837 0.6092 0.5665 0.8837 0.5665 0.5665 0.5718 0.5125 0.5125 0.7397 0.6092 0.5665 0.8837 0.7397 0.5718 0.5718 0.5718 0.5665 0.5665 0.5125 0.5665 0.6092 0.6092 0.8837 0.6092 0.5125 0.6092 0.7397 0.6092 0.6092 0.5665 0.5718 0.5665 0.5718 0.6092 0.8837 0.5125 0.6092 0.6092 0.7397 0.7397 0.8837 0.5665 0.5665 0.5125 0.5718 0.5665 0.7397 0.7397 0.5665 0.6092 0.8837 0.5125 0.8837 0.5718 0.5125 0.7397 0.7397 0.7397 0.8837 0.5718 0.5665 0.5718 0.5718 0.6092 0.5665 0.7397 0.5718 0.5125 0.7397 0.8837 0.6092 0.5665 0.5125 0.5718 0.8837 0.7397 0.7397 0.7397 0.5665 0.8837 0.7397 0.7397 0.5718 0.5718 0.5665 0.6092 0.6092 0.5125 0.6092 0.6092 0.5125 0.5125 0.6092 0.6092 0.5718 0.6092 0.5718 0.5665 0.8837 0.8837 0.5125 0.6092 0.7397 0.6092 0.8837 0.5665 0.5665 0.5665 0.5125 0.5665 0.7397 0.8837 0.7397 0.5125 0.5718 0.6092 0.6092 0.5718 0.5665 0.5125 0.5718 0.8837 0.7397 0.6092 0.6092 0.5125 0.5125 0.8837 0.8837 0.5665 0.6092 0.6092 0.5718 0.6092 0.7397 0.7397 0.8837 0.5665 0.5665 0.5665 0.8837 0.6092 0.6092 0.7397" HIT_INDICES="135 1148 2219 5088 5834 6209 7313 9384 10293 11941 12440 15922 17877 20759 23152 28561 28694 31484 37246 37512 42300 46070 46723 48040 54464 55777 58025" ES_PROFILE="-0.0023 -0.0194 -0.0375 -0.0860 0.8676 0.8837 0.8693 0.8361 0.8221 0.7953 0.7879 0.7296 0.6970 0.6487 0.6084 0.5170 0.5148 0.4676 0.3701 0.3657 0.2847 0.2209 0.2099 0.1876 0.0790 0.0568 0.0188" RANK_AT_ES="6209.0000" RANK_SCORE_AT_ES="44.5255"/>
  <DTG RANKED_LIST="fpkm.rnk" TEMPLATE="sample.cls" GENESET="gene_sets.gmt#GLAND_MORPHOGENESIS(GO:0022612)" ES="0.8858" NES="1.3631" NP="0.0000" FDR="1.0000" FWER="0.3250" RND_ES="0.8845 0.4983 0.4983 0.5647 0.5647 0.8858 0.5647 0.8858 0.5852 0.8858 0.8845 0.8858 0.8858 0.8858 0.5647 0.5852 0.4983 0.4983 0.4983 0.4988 0.4988 0.4983 0.8858 0.4983 0.4988 0.8858 0.8858 0.4988 0.5647 0.8858 0.5852 0.5647 0.8845 0.8858 0.8845 0.4988 0.8858 0.5647 0.4988 0.4988 0.5852 0.5852 0.4988 0.8858 0.5852 0.8858 0.4988 0.4983 0.8858 0.5852 0.8858 0.8845 0.5647 0.4988 0.4983 0.8858 0.8858 0.4988 0.4983 0.5647 0.5647 0.8858 0.4988 0.8845 0.4988 0.5647 0.8845 0.4983 0.5852 0.8845 0.4988 0.5647 0.5852 0.8858 0.8858 0.4983 0.8845 0.8845 0.5647 0.5647 0.5852 0.8858 0.4983 0.4983 0.4988 0.8845 0.4988 0.4988 0.4988 0.5852 0.8845 0.5647 0.8845 0.5647 0.5852 0.8858 0.4988 0.4983 0.8845 0.5852 0.5852 0.8858 0.4983 0.8845 0.5647 0.8845 0.5852 0.8858 0.4983 0.8845 0.8858 0.8845 0.8858 0.8858 0.8845 0.5647 0.5647 0.4983 0.5852 0.4988 0.5647 0.8858 0.8858 0.8858 0.8858 0.5852 0.4988 0.8858 0.4988 0.5647 0.8858 0.8845 0.4988 0.4988 0.4988 0.4988 0.5647 0.8845 0.8845 0.8858 0.5852 0.8858 0.8858 0.8845 0.4988 0.8858 0.8845 0.8858 0.5852 0.5852 0.4988 0.5852 0.5852 0.5647 0.8858 0.8845 0.5852 0.5647 0.5647 0.4988 0.8858 0.5852 0.5647 0.4983 0.5647 0.5647 0.8845 0.8845 0.8845 0.4988 0.5852 0.8858 0.5852 0.8858 0.5647 0.8858 0.4988 0.8858 0.4988 0.8858 0.4988 0.4988 0.5647 0.8858 0.4983 0.4988 0.4983 0.8858 0.8858 0.5852 0.5647 0.4988 0.8845 0.8845 0.5852 0.4988 0.4988 0.5647 0.4988 0.8845 0.4983 0.4983 0.4988 0.8845 0.4983 0.4988 0.4983 0.4988 0.5647 0.4988 0.4983 0.8858 0.4988 0.4983 0.4983 0.5852 0.5852 0.5852 0.8858 0.4988 0.8845 0.5647 0.8845 0.8845 0.5647 0.5852 0.5852 0.5852 0.8845 0.4983 0.5647 0.4988 0.4983 0.4983 0.8858 0.4988 0.8858 0.5647 0.8845 0.5647 0.5647 0.5647 0.8845 0.8858 0.5852 0.8858 0.4983 0.4983 0.5852 0.8845 0.5852 0.8858 0.5852 0.5852 0.4983 0.8858 0.5852 0.8858 0.8858 0.8845 0.4983 0.5647 0.4988 0.4988 0.5852 0.5852 0.4988 0.5852 0.4988 0.4988 0.5852 0.8845 0.8858 0.8845 0.5852 0.5852 0.8858 0.5852 0.5647 0.8845 0.8858 0.4988 0.4988 0.8858 0.5647 0.5647 0.4983 0.8845 0.4988 0.8858 0.4983 0.4983 0.8858 0.8845 0.8858 0.4983 0.4983 0.4983 0.8858 0.8858 0.5647 0.8858 0.4988 0.4983 0.5647 0.8858 0.8858 0.5647 0.4988 0.4983 0.8845 0.4988 0.8858 0.5852 0.8858 0.5647 0.4988 0.4983 0.8845 0.4983 0.4983 0.8845 0.4983 0.5647 0.5852 0.5647 0.4988 0.4983 0.5647 0.4983 0.8858 0.4983 0.4988 0.4988 0.8845 0.4983 0.8845 0.4983 0.5647 0.4988 0.8858 0.4988 0.4988 0.5647 0.4988 0.4983 0.5647 0.4983 0.5647 0.8845 0.5647 0.4988 0.5647 0.8845 0.8845 0.8845 0.5647 0.4983 0.8858 0.4988 0.8858 0.8858 0.8858 0.4983 0.4988 0.4983 0.5852 0.5647 0.8858 0.4983 0.8858 0.5852 0.4983 0.4983 0.8858 0.8858 0.4983 0.4988 0.5852 0.8858 0.5852 0.5647 0.5852 0.4983 0.4983 0.4983 0.5852 0.8858 0.4988 0.8845 0.8845 0.5647 0.5852 0.5852 0.5647 0.8858 0.8858 0.5647 0.5647 0.5647 0.4983 0.5852 0.8858 0.4988 0.4988 0.4983 0.4983 0.4983 0.4983 0.4983 0.8845 0.8858 0.4983 0.4983 0.5852 0.5852 0.8845 0.4983 0.4983 0.8858 0.4988 0.5852 0.8858 0.4983 0.5647 0.8845 0.5852 0.8845 0.4983 0.8858 0.4983 0.5852 0.8858 0.8845 0.8845 0.8858 0.8845 0.4988 0.4983 0.8845 0.4983 0.5647 0.4983 0.4983 0.8858 0.8858 0.4988 0.4983 0.5647 0.8845 0.5852 0.5647 0.8858 0.4983 0.8845 0.5647 0.5852 0.5647 0.4988 0.4988 0.5852 0.5647 0.4988 0.8858 0.5647 0.8858 0.4983 0.4988 0.8858 0.5852 0.5852 0.8858 0.5852 0.4988 0.5852 0.4988 0.8858 0.4983 0.4983 0.8858 0.8858 0.8845 0.4983 0.8858 0.4983 0.4988 0.5647 0.4983 0.8858 0.4988 0.8858 0.8858 0.4983 0.4983 0.5647 0.5852 0.4983 0.4983 0.8845 0.5852 0.5852 0.5647 0.5852 0.5852 0.8845 0.5852 0.5852 0.4988 0.8858 0.8858 0.4983 0.5852 0.4988 0.4983 0.5647 0.8858 0.8858 0.5852 0.8858 0.5647 0.8845 0.4988 0.8858 0.4988 0.8858 0.5852 0.4988 0.4983 0.8858 0.8858 0.8858 0.4983 0.5647 0.5647 0.5647 0.5852 0.4983 0.5647 0.5647 0.5647 0.5647 0.5647 0.8845 0.8845 0.5852 0.8845 0.8845 0.4988 0.5852 0.8845 0.8845 0.5647 0.8845 0.8858 0.5647 0.4983 0.4988 0.8845 0.8845 0.5852 0.5647 0.8858 0.5852 0.5852 0.4988 0.5852 0.5647 0.4983 0.4988 0.4983 0.5647 0.8858 0.5647 0.4983 0.5647 0.5647 0.8858 0.4983 0.8858 0.4983 0.8845 0.4983 0.4988 0.4988 0.5852 0.8845 0.8845 0.8858 0.5647 0.4983 0.5647 0.4988 0.5852 0.5647 0.5852 0.4988 0.5852 0.8845 0.4983 0.5647 0.8858 0.4988 0.5647 0.5647 0.8845 0.4988 0.5852 0.8858 0.5647 0.8858 0.4983 0.4988 0.5647 0.5852 0.8845 0.8858 0.4983 0.5647 0.5852 0.8845 0.4983 0.5647 0.8858 0.4983 0.4983 0.5852 0.8845 0.8845 0.8858 0.4988 0.5852 0.8845 0.8845 0.8845 0.4988 0.4983 0.5647 0.8845 0.5647 0.5647 0.4988 0.8845 0.8858 0.5852 0.8858 0.8858 0.8858 0.4983 0.4988 0.5647 0.4988 0.5852 0.8845 0.4988 0.4988 0.4983 0.5647 0.5852 0.5852 0.4983 0.8845 0.5852 0.8858 0.8858 0.8858 0.4983 0.4988 0.8858 0.5852 0.5647 0.8845 0.5647 0.5647 0.8858 0.5852 0.4988 0.5647 0.4988 0.8858 0.4988 0.5852 0.5647 0.5647 0.5647 0.4988 0.8858 0.5852 0.8858 0.8858 0.8858 0.5852 0.5647 0.5647 0.5852 0.8845 0.5647 0.4983 0.8858 0.5852 0.5647 0.5852 0.4988 0.8858 0.8858 0.8858 0.8845 0.5852 0.5852 0.5852 0.5647 0.4983 0.5852 0.4983 0.5852 0.5647 0.5647 0.4983 0.5647 0.4983 0.5852 0.5852 0.5852 0.5647 0.4983 0.5852 0.4983 0.8845 0.8858 0.8858 0.8858 0.5647 0.8845 0.5852 0.8858 0.4988 0.5852 0.4983 0.5852 0.4988 0.8858 0.8845 0.4988 0.4988 0.8845 0.4983 0.5852 0.4988 0.8858 0.5647 0.4988 0.5647 0.5852 0.5647 0.8845 0.8845 0.4983 0.4988 0.4983 0.8858 0.4988 0.4983 0.4983 0.4983 0.5647 0.4983 0.4988 0.8858 0.4988 0.8845 0.5647 0.4983 0.5647 0.4988 0.8845 0.4988 0.4983 0.8845 0.4983 0.4988 0.5852 0.8858 0.5647 0.5852 0.4988 0.5647 0.4988 0.5647 0.4988 0.5647 0.5852 0.8858 0.8858 0.5647 0.5647 0.5852 0.4983 0.4983 0.4988 0.4983 0.4983 0.8858 0.8845 0.4988 0.4988 0.5647 0.8858 0.5852 0.8845 0.8845 0.4983 0.4983 0.5852 0.8845 0.4988 0.4983 0.8845 0.5647 0.8845 0.5852 0.8845 0.4983 0.4988 0.5647 0.5852 0.8845 0.5852 0.4983 0.4988 0.4988 0.5852 0.4988 0.8845 0.4988 0.4988 0.8845 0.4983 0.5852 0.5852 0.5852 0.4988 0.4983 0.4983 0.8858 0.4988 0.4988 0.4988 0.5647 0.5647 0.5852 0.4983 0.4988 0.4983 0.5647 0.8858 0.5647 0.8858 0.5852 0.4988 0.8858 0.4988 0.4988 0.5647 0.4983 0.4983 0.8845 0.5852 0.4988 0.8858 0.8845 0.5647 0.5647 0.5647 0.4988 0.4988 0.4983 0.4988 0.5852 0.5852 0.8858 0.5852 0.4983 0.5852 0.8845 0.5852 0.5852 0.4988 0.5647 0.4988 0.5647 0.5852 0.8858 0.4983 0.5852 0.5852 0.8845 0.8845 0.8858 0.4988 0.4988 0.4983 0.5647 0.4988 0.8845 0.8845 0.4988 0.5852 0.8858 0.4983 0.8858 0.5647 0.4983 0.8845 0.8845 0.8845 0.8858 0.5647 0.4988 0.5647 0.5647 0.5852 0.4988 0.8845 0.5647 0.4983 0.8845 0.8858 0.5852 0.4988 0.4983 0.5647 0.8858 0.8845 0.8845 0.8845 0.4988 0.8858 0.8845 0.8845 0.5647 0.5647 0.4988 0.5852 0.5852 0.4983 0.5852 0.5852 0.4983 0.4983 0.5852 0.5852 0.5647 0.5852 0.5647 0.4988 0.8858 0.8858 0.4983 0.5852 0.8845 0.5852 0.8858 0.4988 0.4988 0.4988 0.4983 0.4988 0.8845 0.8858 0.8845 0.4983 0.5647 0.5852 0.5852 0.5647 0.4988 0.4983 0.5647 0.8858 0.8845 0.5852 0.5852 0.4983 0.4983 0.8858 0.8858 0.4988 0.5852 0.5852 0.5647 0.5852 0.8845 0.8845 0.8858 0.4988 0.4988 0.4988 0.8858 0.5852 0.5852 0.8845" HIT_INDICES="135 616 731 769 2240 2750 3308 4531 5823 5892 5943 5957 5994 6027 6096 6111 6182 6473 6495 7128 7149 7343 7435 7537 7913 8673 9317 9646 9746 10131 10580 10762 10768 11411 11951 11965 12313 12505 12908 13699 13967 15403 15437 15678 15720 17073 17501 17552 17817 18668 18712 18869 18904 19552 19572 20085 20640 21805 21872 22237 23036 23479 23586 24018 24022 24079 24481 24653 24752 24797 25871 26770 26771 26817 26997 27136 27189 27256 27266 27575 27604 27781 27917 27923 28017 28054 28232 28237 28318 28347 28405 28451 28464 28606 28644 28790 28871 28911 28951 29111 29136 29155 29281 29438 29468 29641 29659 29664 29676 30026 30781 31275 31421 31542 50565 52356 56950 57062 57109" ES_PROFILE="-0.0023 -0.0104 -0.0124 -0.0130 -0.0379 -0.0465 -0.0559 -0.0767 0.8214 0.8427 0.8545 0.8645 0.8716 0.8772 0.8803 0.8841 0.8858 0.8823 0.8832 0.8731 0.8734 0.8706 0.8696 0.8683 0.8623 0.8497 0.8390 0.8337 0.8322 0.8258 0.8184 0.8155 0.8156 0.8048 0.7958 0.7957 0.7900 0.7868 0.7801 0.7669 0.7624 0.7382 0.7377 0.7337 0.7331 0.7103 0.7031 0.7023 0.6979 0.6836 0.6829 0.6803 0.6798 0.6689 0.6686 0.6599 0.6506 0.6309 0.6298 0.6237 0.6102 0.6028 0.6010 0.5937 0.5937 0.5928 0.5860 0.5831 0.5815 0.5808 0.5626 0.5474 0.5474 0.5467 0.5436 0.5413 0.5404 0.5393 0.5392 0.5340 0.5335 0.5305 0.5283 0.5282 0.5266 0.5260 0.5230 0.5230 0.5216 0.5211 0.5202 0.5194 0.5192 0.5168 0.5162 0.5138 0.5124 0.5118 0.5111 0.5084 0.5080 0.5077 0.5056 0.5029 0.5024 0.4995 0.4992 0.4992 0.4990 0.4931 0.4803 0.4719 0.4695 0.4675 0.1451 0.1148 0.0370 0.0351 0.0343" RANK_AT_ES="6182.0000" RANK_SCORE_AT_ES="48.2364"/>
  <DTG RANKED_LIST="fpkm.rnk" TEMPLATE="sample.cls" GENESET="gene_sets.gmt#HYDROLASE_ACTIVITY__HYDROLYZING_O_GLYCOSYL_COMPOUNDS(GO:0004553)" ES="0.8231" NES="1.3635" NP="0.0000" FDR="1.0000" FWER="0.3250" RND_ES="0.6515 0.4984 0.4984 0.5730 0.5730 0.8231 0.5730 0.8231 0.5638 0.8231 0.6515 0.8231 0.8231 0.8231 0.5730 0.5638 0.4984 0.4984 0.4984 0.5011 0.5011 0.4984 0.8231 0.4984 0.5011 0.8231 0.8231 0.5011 0.5730 0.8231 0.5638 0.5730 0.6515 0.8231 0.6515 0.5011 0.8231 0.5730 0.5011 0.5011 0.5638 0.5638 0.5011 0.8231 0.5638 0.8231 0.5011 0.4984 0.8231 0.5638 0.8231 0.6515 0.5730 0.5011 0.4984 0.8231 0.8231 0.5011 0.4984 0.5730 0.5730 0.8231 0.5011 0.6515 0.5011 0.5730 0.6515 0.4984 0.5638 0.6515 0.5011 0.5730 0.5638 0.8231 0.8231 0.4984 0.6515 0.6515 0.5730 0.5730 0.5638 0.8231 0.4984 0.4984 0.5011 0.6515 0.5011 0.5011 0.5011 0.5638 0.6515 0.5730 0.6515 0.5730 0.5638 0.8231 0.5011 0.4984 0.6515 0.5638 0.5638 0.8231 0.4984 0.6515 0.5730 0.6515 0.5638 0.8231 0.4984 0.6515 0.8231 0.6515 0.8231 0.8231 0.6515 0.5730 0.5730 0.4984 0.5638 0.5011 0.5730 0.8231 0.8231 0.8231 0.8231 0.5638 0.5011 0.8231 0.5011 0.5730 0.8231 0.6515 0.5011 0.5011 0.5011 0.5011 0.5730 0.6515 0.6515 0.8231 0.5638 0.8231 0.8231 0.6515 0.5011 0.8231 0.6515 0.8231 0.5638 0.5638 0.5011 0.5638 0.5638 0.5730 0.8231 0.6515 0.5638 0.5730 0.5730 0.5011 0.8231 0.5638 0.5730 0.4984 0.5730 0.5730 0.6515 0.6515 0.6515 0.5011 0.5638 0.8231 0.5638 0.8231 0.5730 0.8231 0.5011 0.8231 0.5011 0.8231 0.5011 0.5011 0.5730 0.8231 0.4984 0.5011 0.4984 0.8231 0.8231 0.5638 0.5730 0.5011 0.6515 0.6515 0.5638 0.5011 0.5011 0.5730 0.5011 0.6515 0.4984 0.4984 0.5011 0.6515 0.4984 0.5011 0.4984 0.5011 0.5730 0.5011 0.4984 0.8231 0.5011 0.4984 0.4984 0.5638 0.5638 0.5638 0.8231 0.5011 0.6515 0.5730 0.6515 0.6515 0.5730 0.5638 0.5638 0.5638 0.6515 0.4984 0.5730 0.5011 0.4984 0.4984 0.8231 0.5011 0.8231 0.5730 0.6515 0.5730 0.5730 0.5730 0.6515 0.8231 0.5638 0.8231 0.4984 0.4984 0.5638 0.6515 0.5638 0.8231 0.5638 0.5638 0.4984 0.8231 0.5638 0.8231 0.8231 0.6515 0.4984 0.5730 0.5011 0.5011 0.5638 0.5638 0.5011 0.5638 0.5011 0.5011 0.5638 0.6515 0.8231 0.6515 0.5638 0.5638 0.8231 0.5638 0.5730 0.6515 0.8231 0.5011 0.5011 0.8231 0.5730 0.5730 0.4984 0.6515 0.5011 0.8231 0.4984 0.4984 0.8231 0.6515 0.8231 0.4984 0.4984 0.4984 0.8231 0.8231 0.5730 0.8231 0.5011 0.4984 0.5730 0.8231 0.8231 0.5730 0.5011 0.4984 0.6515 0.5011 0.8231 0.5638 0.8231 0.5730 0.5011 0.4984 0.6515 0.4984 0.4984 0.6515 0.4984 0.5730 0.5638 0.5730 0.5011 0.4984 0.5730 0.4984 0.8231 0.4984 0.5011 0.5011 0.6515 0.4984 0.6515 0.4984 0.5730 0.5011 0.8231 0.5011 0.5011 0.5730 0.5011 0.4984 0.5730 0.4984 0.5730 0.6515 0.5730 0.5011 0.5730 0.6515 0.6515 0.6515 0.5730 0.4984 0.8231 0.5011 0.8231 0.8231 0.8231 0.4984 0.5011 0.4984 0.5638 0.5730 0.8231 0.4984 0.8231 0.5638 0.4984 0.4984 0.8231 0.8231 0.4984 0.5011 0.5638 0.8231 0.5638 0.5730 0.5638 0.4984 0.4984 0.4984 0.5638 0.8231 0.5011 0.6515 0.6515 0.5730 0.5638 0.5638 0.5730 0.8231 0.8231 0.5730 0.5730 0.5730 0.4984 0.5638 0.8231 0.5011 0.5011 0.4984 0.4984 0.4984 0.4984 0.4984 0.6515 0.8231 0.4984 0.4984 0.5638 0.5638 0.6515 0.4984 0.4984 0.8231 0.5011 0.5638 0.8231 0.4984 0.5730 0.6515 0.5638 0.6515 0.4984 0.8231 0.4984 0.5638 0.8231 0.6515 0.6515 0.8231 0.6515 0.5011 0.4984 0.6515 0.4984 0.5730 0.4984 0.4984 0.8231 0.8231 0.5011 0.4984 0.5730 0.6515 0.5638 0.5730 0.8231 0.4984 0.6515 0.5730 0.5638 0.5730 0.5011 0.5011 0.5638 0.5730 0.5011 0.8231 0.5730 0.8231 0.4984 0.5011 0.8231 0.5638 0.5638 0.8231 0.5638 0.5011 0.5638 0.5011 0.8231 0.4984 0.4984 0.8231 0.8231 0.6515 0.4984 0.8231 0.4984 0.5011 0.5730 0.4984 0.8231 0.5011 0.8231 0.8231 0.4984 0.4984 0.5730 0.5638 0.4984 0.4984 0.6515 0.5638 0.5638 0.5730 0.5638 0.5638 0.6515 0.5638 0.5638 0.5011 0.8231 0.8231 0.4984 0.5638 0.5011 0.4984 0.5730 0.8231 0.8231 0.5638 0.8231 0.5730 0.6515 0.5011 0.8231 0.5011 0.8231 0.5638 0.5011 0.4984 0.8231 0.8231 0.8231 0.4984 0.5730 0.5730 0.5730 0.5638 0.4984 0.5730 0.5730 0.5730 0.5730 0.5730 0.6515 0.6515 0.5638 0.6515 0.6515 0.5011 0.5638 0.6515 0.6515 0.5730 0.6515 0.8231 0.5730 0.4984 0.5011 0.6515 0.6515 0.5638 0.5730 0.8231 0.5638 0.5638 0.5011 0.5638 0.5730 0.4984 0.5011 0.4984 0.5730 0.8231 0.5730 0.4984 0.5730 0.5730 0.8231 0.4984 0.8231 0.4984 0.6515 0.4984 0.5011 0.5011 0.5638 0.6515 0.6515 0.8231 0.5730 0.4984 0.5730 0.5011 0.5638 0.5730 0.5638 0.5011 0.5638 0.6515 0.4984 0.5730 0.8231 0.5011 0.5730 0.5730 0.6515 0.5011 0.5638 0.8231 0.5730 0.8231 0.4984 0.5011 0.5730 0.5638 0.6515 0.8231 0.4984 0.5730 0.5638 0.6515 0.4984 0.5730 0.8231 0.4984 0.4984 0.5638 0.6515 0.6515 0.8231 0.5011 0.5638 0.6515 0.6515 0.6515 0.5011 0.4984 0.5730 0.6515 0.5730 0.5730 0.5011 0.6515 0.8231 0.5638 0.8231 0.8231 0.8231 0.4984 0.5011 0.5730 0.5011 0.5638 0.6515 0.5011 0.5011 0.4984 0.5730 0.5638 0.5638 0.4984 0.6515 0.5638 0.8231 0.8231 0.8231 0.4984 0.5011 0.8231 0.5638 0.5730 0.6515 0.5730 0.5730 0.8231 0.5638 0.5011 0.5730 0.5011 0.8231 0.5011 0.5638 0.5730 0.5730 0.5730 0.5011 0.8231 0.5638 0.8231 0.8231 0.8231 0.5638 0.5730 0.5730 0.5638 0.6515 0.5730 0.4984 0.8231 0.5638 0.5730 0.5638 0.5011 0.8231 0.8231 0.8231 0.6515 0.5638 0.5638 0.5638 0.5730 0.4984 0.5638 0.4984 0.5638 0.5730 0.5730 0.4984 0.5730 0.4984 0.5638 0.5638 0.5638 0.5730 0.4984 0.5638 0.4984 0.6515 0.8231 0.8231 0.8231 0.5730 0.6515 0.5638 0.8231 0.5011 0.5638 0.4984 0.5638 0.5011 0.8231 0.6515 0.5011 0.5011 0.6515 0.4984 0.5638 0.5011 0.8231 0.5730 0.5011 0.5730 0.5638 0.5730 0.6515 0.6515 0.4984 0.5011 0.4984 0.8231 0.5011 0.4984 0.4984 0.4984 0.5730 0.4984 0.5011 0.8231 0.5011 0.6515 0.5730 0.4984 0.5730 0.5011 0.6515 0.5011 0.4984 0.6515 0.4984 0.5011 0.5638 0.8231 0.5730 0.5638 0.5011 0.5730 0.5011 0.5730 0.5011 0.5730 0.5638 0.8231 0.8231 0.5730 0.5730 0.5638 0.4984 0.4984 0.5011 0.4984 0.4984 0.8231 0.6515 0.5011 0.5011 0.5730 0.8231 0.5638 0.6515 0.6515 0.4984 0.4984 0.5638 0.6515 0.5011 0.4984 0.6515 0.5730 0.6515 0.5638 0.6515 0.4984 0.5011 0.5730 0.5638 0.6515 0.5638 0.4984 0.5011 0.5011 0.5638 0.5011 0.6515 0.5011 0.5011 0.6515 0.4984 0.5638 0.5638 0.5638 0.5011 0.4984 0.4984 0.8231 0.5011 0.5011 0.5011 0.5730 0.5730 0.5638 0.4984 0.5011 0.4984 0.5730 0.8231 0.5730 0.8231 0.5638 0.5011 0.8231 0.5011 0.5011 0.5730 0.4984 0.4984 0.6515 0.5638 0.5011 0.8231 0.6515 0.5730 0.5730 0.5730 0.5011 0.5011 0.4984 0.5011 0.5638 0.5638 0.8231 0.5638 0.4984 0.5638 0.6515 0.5638 0.5638 0.5011 0.5730 0.5011 0.5730 0.5638 0.8231 0.4984 0.5638 0.5638 0.6515 0.6515 0.8231 0.5011 0.5011 0.4984 0.5730 0.5011 0.6515 0.6515 0.5011 0.5638 0.8231 0.4984 0.8231 0.5730 0.4984 0.6515 0.6515 0.6515 0.8231 0.5730 0.5011 0.5730 0.5730 0.5638 0.5011 0.6515 0.5730 0.4984 0.6515 0.8231 0.5638 0.5011 0.4984 0.5730 0.8231 0.6515 0.6515 0.6515 0.5011 0.8231 0.6515 0.6515 0.5730 0.5730 0.5011 0.5638 0.5638 0.4984 0.5638 0.5638 0.4984 0.4984 0.5638 0.5638 0.5730 0.5638 0.5730 0.5011 0.8231 0.8231 0.4984 0.5638 0.6515 0.5638 0.8231 0.5011 0.5011 0.5011 0.4984 0.5011 0.6515 0.8231 0.6515 0.4984 0.5730 0.5638 0.5638 0.5730 0.5011 0.4984 0.5730 0.8231 0.6515 0.5638 0.5638 0.4984 0.4984 0.8231 0.8231 0.5011 0.5638 0.5638 0.5730 0.5638 0.6515 0.6515 0.8231 0.5011 0.5011 0.5011 0.8231 0.5638 0.5638 0.6515" HIT_INDICES="1552 2163 2235 5847 5961 6109 6709 7730 8760 8797 8951 9131 9508 10265 10529 10611 10671 11077 11815 11868 12060 12215 13737 14932 15532 15580 15619 15779 16201 16448 16502 16796 17046 17159 17203 17424 17967 18027 18142 18269 18509 19007 19078 19098 19202 19238 19728 20797 20880 20886 20954 21249 21303 21429 21455 21658 22003 22299 22360 22449 23255 24048 24159 24451 24482 24655 25007 25180 25838 26327 26540 26676 26930 27196 27327 27563 27840 27895 27921 30610 30751 30801 31283 31993 32120 32274 32547 33035 33911 34121 35188 36100 38206 38440 43057 46346 46827 49336 50270 51338 53930 54209 54613 57030 58131 58673" ES_PROFILE="-0.0263 -0.0366 -0.0378 0.6637 0.7769 0.8223 0.8231 0.8104 0.7960 0.7984 0.7987 0.7984 0.7944 0.7836 0.7811 0.7816 0.7825 0.7773 0.7664 0.7670 0.7653 0.7641 0.7395 0.7203 0.7111 0.7112 0.7115 0.7097 0.7034 0.7001 0.7000 0.6959 0.6925 0.6913 0.6914 0.6884 0.6799 0.6796 0.6784 0.6769 0.6735 0.6657 0.6651 0.6654 0.6643 0.6643 0.6566 0.6390 0.6381 0.6385 0.6379 0.6334 0.6329 0.6313 0.6313 0.6284 0.6230 0.6184 0.6178 0.6167 0.6034 0.5903 0.5887 0.5841 0.5839 0.5812 0.5756 0.5729 0.5620 0.5539 0.5505 0.5484 0.5442 0.5399 0.5378 0.5339 0.5294 0.5285 0.5282 0.4827 0.4803 0.4795 0.4713 0.4593 0.4572 0.4546 0.4500 0.4417 0.4269 0.4234 0.4053 0.3899 0.3542 0.3503 0.2721 0.2164 0.2083 0.1658 0.1500 0.1319 0.0881 0.0834 0.0765 0.0356 0.0170 0.0078" RANK_AT_ES="6709.0000" RANK_SCORE_AT_ES="15.1819"/>
  <DTG RANKED_LIST="fpkm.rnk" TEMPLATE="sample.cls" GENESET="gene_sets.gmt#CELL_PROJECTION_MEMBRANE(GO:0031253)" ES="0.8700" NES="1.3638" NP="0.0000" FDR="1.0000" FWER="0.3250" RND_ES="0.8439 0.5034 0.5034 0.5575 0.5575 0.8700 0.5575 0.8700 0.5637 0.8700 0.8439 0.8700 0.8700 0.8700 0.5575 0.5637 0.5034 0.5034 0.5034 0.5029 0.5029 0.5034 0.8700 0.5034 0.5029 0.8700 0.8700 0.5029 0.5575 0.8700 0.5637 0.5575 0.8439 0.8700 0.8439 0.5029 0.8700 0.5575 0.5029 0.5029 0.5637 0.5637 0.5029 0.8700 0.5637 0.8700 0.5029 0.5034 0.8700 0.5637 0.8700 0.8439 0.5575 0.5029 0.5034 0.8700 0.8700 0.5029 0.5034 0.5575 0.5575 0.8700 0.5029 0.8439 0.5029 0.5575 0.8439 0.5034 0.5637 0.8439 0.5029 0.5575 0.5637 0.8700 0.8700 0.5034 0.8439 0.8439 0.5575 0.5575 0.5637 0.8700 0.5034 0.5034 0.5029 0.8439 0.5029 0.5029 0.5029 0.5637 0.8439 0.5575 0.8439 0.5575 0.5637 0.8700 0.5029 0.5034 0.8439 0.5637 0.5637 0.8700 0.5034 0.8439 0.5575 0.8439 0.5637 0.8700 0.5034 0.8439 0.8700 0.8439 0.8700 0.8700 0.8439 0.5575 0.5575 0.5034 0.5637 0.5029 0.5575 0.8700 0.8700 0.8700 0.8700 0.5637 0.5029 0.8700 0.5029 0.5575 0.8700 0.8439 0.5029 0.5029 0.5029 0.5029 0.5575 0.8439 0.8439 0.8700 0.5637 0.8700 0.8700 0.8439 0.5029 0.8700 0.8439 0.8700 0.5637 0.5637 0.5029 0.5637 0.5637 0.5575 0.8700 0.8439 0.5637 0.5575 0.5575 0.5029 0.8700 0.5637 0.5575 0.5034 0.5575 0.5575 0.8439 0.8439 0.8439 0.5029 0.5637 0.8700 0.5637 0.8700 0.5575 0.8700 0.5029 0.8700 0.5029 0.8700 0.5029 0.5029 0.5575 0.8700 0.5034 0.5029 0.5034 0.8700 0.8700 0.5637 0.5575 0.5029 0.8439 0.8439 0.5637 0.5029 0.5029 0.5575 0.5029 0.8439 0.5034 0.5034 0.5029 0.8439 0.5034 0.5029 0.5034 0.5029 0.5575 0.5029 0.5034 0.8700 0.5029 0.5034 0.5034 0.5637 0.5637 0.5637 0.8700 0.5029 0.8439 0.5575 0.8439 0.8439 0.5575 0.5637 0.5637 0.5637 0.8439 0.5034 0.5575 0.5029 0.5034 0.5034 0.8700 0.5029 0.8700 0.5575 0.8439 0.5575 0.5575 0.5575 0.8439 0.8700 0.5637 0.8700 0.5034 0.5034 0.5637 0.8439 0.5637 0.8700 0.5637 0.5637 0.5034 0.8700 0.5637 0.8700 0.8700 0.8439 0.5034 0.5575 0.5029 0.5029 0.5637 0.5637 0.5029 0.5637 0.5029 0.5029 0.5637 0.8439 0.8700 0.8439 0.5637 0.5637 0.8700 0.5637 0.5575 0.8439 0.8700 0.5029 0.5029 0.8700 0.5575 0.5575 0.5034 0.8439 0.5029 0.8700 0.5034 0.5034 0.8700 0.8439 0.8700 0.5034 0.5034 0.5034 0.8700 0.8700 0.5575 0.8700 0.5029 0.5034 0.5575 0.8700 0.8700 0.5575 0.5029 0.5034 0.8439 0.5029 0.8700 0.5637 0.8700 0.5575 0.5029 0.5034 0.8439 0.5034 0.5034 0.8439 0.5034 0.5575 0.5637 0.5575 0.5029 0.5034 0.5575 0.5034 0.8700 0.5034 0.5029 0.5029 0.8439 0.5034 0.8439 0.5034 0.5575 0.5029 0.8700 0.5029 0.5029 0.5575 0.5029 0.5034 0.5575 0.5034 0.5575 0.8439 0.5575 0.5029 0.5575 0.8439 0.8439 0.8439 0.5575 0.5034 0.8700 0.5029 0.8700 0.8700 0.8700 0.5034 0.5029 0.5034 0.5637 0.5575 0.8700 0.5034 0.8700 0.5637 0.5034 0.5034 0.8700 0.8700 0.5034 0.5029 0.5637 0.8700 0.5637 0.5575 0.5637 0.5034 0.5034 0.5034 0.5637 0.8700 0.5029 0.8439 0.8439 0.5575 0.5637 0.5637 0.5575 0.8700 0.8700 0.5575 0.5575 0.5575 0.5034 0.5637 0.8700 0.5029 0.5029 0.5034 0.5034 0.5034 0.5034 0.5034 0.8439 0.8700 0.5034 0.5034 0.5637 0.5637 0.8439 0.5034 0.5034 0.8700 0.5029 0.5637 0.8700 0.5034 0.5575 0.8439 0.5637 0.8439 0.5034 0.8700 0.5034 0.5637 0.8700 0.8439 0.8439 0.8700 0.8439 0.5029 0.5034 0.8439 0.5034 0.5575 0.5034 0.5034 0.8700 0.8700 0.5029 0.5034 0.5575 0.8439 0.5637 0.5575 0.8700 0.5034 0.8439 0.5575 0.5637 0.5575 0.5029 0.5029 0.5637 0.5575 0.5029 0.8700 0.5575 0.8700 0.5034 0.5029 0.8700 0.5637 0.5637 0.8700 0.5637 0.5029 0.5637 0.5029 0.8700 0.5034 0.5034 0.8700 0.8700 0.8439 0.5034 0.8700 0.5034 0.5029 0.5575 0.5034 0.8700 0.5029 0.8700 0.8700 0.5034 0.5034 0.5575 0.5637 0.5034 0.5034 0.8439 0.5637 0.5637 0.5575 0.5637 0.5637 0.8439 0.5637 0.5637 0.5029 0.8700 0.8700 0.5034 0.5637 0.5029 0.5034 0.5575 0.8700 0.8700 0.5637 0.8700 0.5575 0.8439 0.5029 0.8700 0.5029 0.8700 0.5637 0.5029 0.5034 0.8700 0.8700 0.8700 0.5034 0.5575 0.5575 0.5575 0.5637 0.5034 0.5575 0.5575 0.5575 0.5575 0.5575 0.8439 0.8439 0.5637 0.8439 0.8439 0.5029 0.5637 0.8439 0.8439 0.5575 0.8439 0.8700 0.5575 0.5034 0.5029 0.8439 0.8439 0.5637 0.5575 0.8700 0.5637 0.5637 0.5029 0.5637 0.5575 0.5034 0.5029 0.5034 0.5575 0.8700 0.5575 0.5034 0.5575 0.5575 0.8700 0.5034 0.8700 0.5034 0.8439 0.5034 0.5029 0.5029 0.5637 0.8439 0.8439 0.8700 0.5575 0.5034 0.5575 0.5029 0.5637 0.5575 0.5637 0.5029 0.5637 0.8439 0.5034 0.5575 0.8700 0.5029 0.5575 0.5575 0.8439 0.5029 0.5637 0.8700 0.5575 0.8700 0.5034 0.5029 0.5575 0.5637 0.8439 0.8700 0.5034 0.5575 0.5637 0.8439 0.5034 0.5575 0.8700 0.5034 0.5034 0.5637 0.8439 0.8439 0.8700 0.5029 0.5637 0.8439 0.8439 0.8439 0.5029 0.5034 0.5575 0.8439 0.5575 0.5575 0.5029 0.8439 0.8700 0.5637 0.8700 0.8700 0.8700 0.5034 0.5029 0.5575 0.5029 0.5637 0.8439 0.5029 0.5029 0.5034 0.5575 0.5637 0.5637 0.5034 0.8439 0.5637 0.8700 0.8700 0.8700 0.5034 0.5029 0.8700 0.5637 0.5575 0.8439 0.5575 0.5575 0.8700 0.5637 0.5029 0.5575 0.5029 0.8700 0.5029 0.5637 0.5575 0.5575 0.5575 0.5029 0.8700 0.5637 0.8700 0.8700 0.8700 0.5637 0.5575 0.5575 0.5637 0.8439 0.5575 0.5034 0.8700 0.5637 0.5575 0.5637 0.5029 0.8700 0.8700 0.8700 0.8439 0.5637 0.5637 0.5637 0.5575 0.5034 0.5637 0.5034 0.5637 0.5575 0.5575 0.5034 0.5575 0.5034 0.5637 0.5637 0.5637 0.5575 0.5034 0.5637 0.5034 0.8439 0.8700 0.8700 0.8700 0.5575 0.8439 0.5637 0.8700 0.5029 0.5637 0.5034 0.5637 0.5029 0.8700 0.8439 0.5029 0.5029 0.8439 0.5034 0.5637 0.5029 0.8700 0.5575 0.5029 0.5575 0.5637 0.5575 0.8439 0.8439 0.5034 0.5029 0.5034 0.8700 0.5029 0.5034 0.5034 0.5034 0.5575 0.5034 0.5029 0.8700 0.5029 0.8439 0.5575 0.5034 0.5575 0.5029 0.8439 0.5029 0.5034 0.8439 0.5034 0.5029 0.5637 0.8700 0.5575 0.5637 0.5029 0.5575 0.5029 0.5575 0.5029 0.5575 0.5637 0.8700 0.8700 0.5575 0.5575 0.5637 0.5034 0.5034 0.5029 0.5034 0.5034 0.8700 0.8439 0.5029 0.5029 0.5575 0.8700 0.5637 0.8439 0.8439 0.5034 0.5034 0.5637 0.8439 0.5029 0.5034 0.8439 0.5575 0.8439 0.5637 0.8439 0.5034 0.5029 0.5575 0.5637 0.8439 0.5637 0.5034 0.5029 0.5029 0.5637 0.5029 0.8439 0.5029 0.5029 0.8439 0.5034 0.5637 0.5637 0.5637 0.5029 0.5034 0.5034 0.8700 0.5029 0.5029 0.5029 0.5575 0.5575 0.5637 0.5034 0.5029 0.5034 0.5575 0.8700 0.5575 0.8700 0.5637 0.5029 0.8700 0.5029 0.5029 0.5575 0.5034 0.5034 0.8439 0.5637 0.5029 0.8700 0.8439 0.5575 0.5575 0.5575 0.5029 0.5029 0.5034 0.5029 0.5637 0.5637 0.8700 0.5637 0.5034 0.5637 0.8439 0.5637 0.5637 0.5029 0.5575 0.5029 0.5575 0.5637 0.8700 0.5034 0.5637 0.5637 0.8439 0.8439 0.8700 0.5029 0.5029 0.5034 0.5575 0.5029 0.8439 0.8439 0.5029 0.5637 0.8700 0.5034 0.8700 0.5575 0.5034 0.8439 0.8439 0.8439 0.8700 0.5575 0.5029 0.5575 0.5575 0.5637 0.5029 0.8439 0.5575 0.5034 0.8439 0.8700 0.5637 0.5029 0.5034 0.5575 0.8700 0.8439 0.8439 0.8439 0.5029 0.8700 0.8439 0.8439 0.5575 0.5575 0.5029 0.5637 0.5637 0.5034 0.5637 0.5637 0.5034 0.5034 0.5637 0.5637 0.5575 0.5637 0.5575 0.5029 0.8700 0.8700 0.5034 0.5637 0.8439 0.5637 0.8700 0.5029 0.5029 0.5029 0.5034 0.5029 0.8439 0.8700 0.8439 0.5034 0.5575 0.5637 0.5637 0.5575 0.5029 0.5034 0.5575 0.8700 0.8439 0.5637 0.5637 0.5034 0.5034 0.8700 0.8700 0.5029 0.5637 0.5637 0.5575 0.5637 0.8439 0.8439 0.8700 0.5029 0.5029 0.5029 0.8700 0.5637 0.5637 0.8439" HIT_INDICES="495 639 1612 1970 2691 2766 3207 3416 3441 3498 3685 3788 4546 5186 5356 5543 5640 5823 5833 5836 5855 5856 5877 6000 6240 6248 6259 6261 6374 6455 6514 6642 6671 6726 6817 6818 7097 7114 7149 7249 7287 7344 7635 7659 7698 7751 7873 7921 7933 7955 7986 8059 8074 8112 8210 8214 8582 8666 8780 8784 8823 8885 8994 9031 9231 9434 9570 9703 9774 9784 9891 10018 10111 10143 10199 10337 10721 10778 10813 10861 10939 11332 11415 11544 11588 11641 11758 11853 11902 11906 11937 12043 12090 12196 12334 12447 12540 12577 12602 12791 13071 13153 13195 13248 13649 13935 14175 14250 14419 14470 14601 14735 14887 14914 14956 14975 15083 15180 15225 15391 15436 15684 15830 15838 15969 15981 16107 16236 16246 16302 16333 16371 16442 16623 16848 16892 16983 17095 17145 17265 17565 17568 17777 17857 18003 18251 18327 18531 18565 18676 18694 19016 19219 19231 19550 19615 19646 19690 19903 19993 20283 20585 20715 21005 21189 21230 21245 21269 21336 21354 21406 21445 21611 21618 21696 21797 21807 22293 22294 22480 22500 22591 22770 22854 22898 22952 23155 23232 23316 23398 23479 23520 23530 23696 23704 23742 23897 23924 23977 24038 24090 24178 24191 24192 24220 24226 24332 24797 24816 25198 25239 25281 25386 25419 25433 25487 25558 25687 25798 25885 25913 26049 26144 26145 26161 26208 26239 26247 26303 26336 26409 26416 26447 26543 26635 26674 26732 26772 26802 26841 26847 26959 26995 27256 27264 27298 27309 27409 27454 27556 27577 27604 27657 27704 27711 27923 27958 27968 28133 28442 28472 28582 28613 28651 28708 28790 28839 29048 29117 29119 29148 29172 29206 29303 29305 29325 29336 29339 29392 29543 29582 29586 29613 29651 29660 29679 29763 30083 30379 30676 31448 31517 31551 32885 32991 33316 34217 35231 35762 40424 42067 43011 43220 43832 43898 45332 47449 47625 50033 50197 52937 53640 53903 56577 58256 58436 58606" ES_PROFILE="-0.0084 -0.0108 -0.0274 -0.0334 -0.0457 -0.0469 -0.0544 -0.0580 -0.0584 -0.0593 -0.0625 -0.0642 -0.0771 -0.0879 -0.0908 -0.0940 -0.0956 0.6027 0.6946 0.7798 0.8122 0.8438 0.8637 0.8672 0.8650 0.8667 0.8683 0.8700 0.8694 0.8691 0.8690 0.8677 0.8679 0.8677 0.8668 0.8674 0.8631 0.8633 0.8632 0.8620 0.8617 0.8612 0.8566 0.8565 0.8561 0.8556 0.8538 0.8532 0.8533 0.8532 0.8530 0.8520 0.8520 0.8517 0.8503 0.8504 0.8444 0.8432 0.8415 0.8416 0.8412 0.8403 0.8387 0.8382 0.8350 0.8317 0.8296 0.8275 0.8265 0.8265 0.8248 0.8228 0.8214 0.8210 0.8202 0.8180 0.8116 0.8107 0.8103 0.8096 0.8084 0.8019 0.8006 0.7985 0.7979 0.7971 0.7952 0.7937 0.7930 0.7930 0.7926 0.7909 0.7903 0.7886 0.7863 0.7845 0.7830 0.7825 0.7822 0.7791 0.7744 0.7731 0.7725 0.7717 0.7650 0.7602 0.7562 0.7550 0.7522 0.7515 0.7493 0.7471 0.7446 0.7442 0.7436 0.7434 0.7416 0.7400 0.7394 0.7366 0.7359 0.7318 0.7294 0.7293 0.7272 0.7270 0.7250 0.7228 0.7227 0.7219 0.7214 0.7208 0.7197 0.7167 0.7129 0.7123 0.7108 0.7089 0.7082 0.7062 0.7012 0.7012 0.6977 0.6964 0.6940 0.6898 0.6886 0.6852 0.6846 0.6828 0.6826 0.6771 0.6738 0.6736 0.6682 0.6672 0.6667 0.6660 0.6625 0.6610 0.6561 0.6510 0.6489 0.6440 0.6409 0.6402 0.6400 0.6397 0.6386 0.6383 0.6375 0.6369 0.6341 0.6340 0.6327 0.6311 0.6309 0.6227 0.6228 0.6196 0.6193 0.6178 0.6148 0.6134 0.6127 0.6119 0.6085 0.6072 0.6058 0.6044 0.6031 0.6024 0.6023 0.5995 0.5994 0.5988 0.5962 0.5958 0.5949 0.5939 0.5931 0.5916 0.5915 0.5915 0.5910 0.5910 0.5892 0.5813 0.5810 0.5746 0.5739 0.5732 0.5715 0.5710 0.5707 0.5699 0.5687 0.5665 0.5647 0.5632 0.5628 0.5605 0.5589 0.5589 0.5587 0.5579 0.5574 0.5573 0.5564 0.5559 0.5546 0.5545 0.5540 0.5524 0.5509 0.5503 0.5493 0.5487 0.5482 0.5475 0.5475 0.5456 0.5450 0.5406 0.5405 0.5399 0.5398 0.5381 0.5374 0.5356 0.5353 0.5349 0.5340 0.5332 0.5331 0.5295 0.5290 0.5288 0.5260 0.5208 0.5203 0.5185 0.5180 0.5173 0.5164 0.5150 0.5142 0.5107 0.5095 0.5095 0.5090 0.5086 0.5081 0.5064 0.5064 0.5061 0.5059 0.5059 0.5050 0.5025 0.5018 0.5018 0.5013 0.5007 0.5006 0.5003 0.4988 0.4934 0.4884 0.4834 0.4703 0.4691 0.4685 0.4459 0.4441 0.4386 0.4233 0.4061 0.3971 0.3178 0.2899 0.2739 0.2703 0.2599 0.2588 0.2345 0.1985 0.1955 0.1546 0.1518 0.1053 0.0933 0.0889 0.0434 0.0149 0.0119 0.0090" RANK_AT_ES="6261.0000" RANK_SCORE_AT_ES="37.6662"/>
  <DTG RANKED_LIST="fpkm.rnk" TEMPLATE="sample.cls" GENESET="gene_sets.gmt#PHOSPHATIDIC_ACID_METABOLIC_PROCESS(GO:0046473)" ES="0.8385" NES="1.3639" NP="0.0000" FDR="1.0000" FWER="0.3250" RND_ES="0.6435 0.5413 0.5413 0.5458 0.5458 0.8385 0.5458 0.8385 0.5594 0.8385 0.6435 0.8385 0.8385 0.8385 0.5458 0.5594 0.5413 0.5413 0.5413 0.5445 0.5445 0.5413 0.8385 0.5413 0.5445 0.8385 0.8385 0.5445 0.5458 0.8385 0.5594 0.5458 0.6435 0.8385 0.6435 0.5445 0.8385 0.5458 0.5445 0.5445 0.5594 0.5594 0.5445 0.8385 0.5594 0.8385 0.5445 0.5413 0.8385 0.5594 0.8385 0.6435 0.5458 0.5445 0.5413 0.8385 0.8385 0.5445 0.5413 0.5458 0.5458 0.8385 0.5445 0.6435 0.5445 0.5458 0.6435 0.5413 0.5594 0.6435 0.5445 0.5458 0.5594 0.8385 0.8385 0.5413 0.6435 0.6435 0.5458 0.5458 0.5594 0.8385 0.5413 0.5413 0.5445 0.6435 0.5445 0.5445 0.5445 0.5594 0.6435 0.5458 0.6435 0.5458 0.5594 0.8385 0.5445 0.5413 0.6435 0.5594 0.5594 0.8385 0.5413 0.6435 0.5458 0.6435 0.5594 0.8385 0.5413 0.6435 0.8385 0.6435 0.8385 0.8385 0.6435 0.5458 0.5458 0.5413 0.5594 0.5445 0.5458 0.8385 0.8385 0.8385 0.8385 0.5594 0.5445 0.8385 0.5445 0.5458 0.8385 0.6435 0.5445 0.5445 0.5445 0.5445 0.5458 0.6435 0.6435 0.8385 0.5594 0.8385 0.8385 0.6435 0.5445 0.8385 0.6435 0.8385 0.5594 0.5594 0.5445 0.5594 0.5594 0.5458 0.8385 0.6435 0.5594 0.5458 0.5458 0.5445 0.8385 0.5594 0.5458 0.5413 0.5458 0.5458 0.6435 0.6435 0.6435 0.5445 0.5594 0.8385 0.5594 0.8385 0.5458 0.8385 0.5445 0.8385 0.5445 0.8385 0.5445 0.5445 0.5458 0.8385 0.5413 0.5445 0.5413 0.8385 0.8385 0.5594 0.5458 0.5445 0.6435 0.6435 0.5594 0.5445 0.5445 0.5458 0.5445 0.6435 0.5413 0.5413 0.5445 0.6435 0.5413 0.5445 0.5413 0.5445 0.5458 0.5445 0.5413 0.8385 0.5445 0.5413 0.5413 0.5594 0.5594 0.5594 0.8385 0.5445 0.6435 0.5458 0.6435 0.6435 0.5458 0.5594 0.5594 0.5594 0.6435 0.5413 0.5458 0.5445 0.5413 0.5413 0.8385 0.5445 0.8385 0.5458 0.6435 0.5458 0.5458 0.5458 0.6435 0.8385 0.5594 0.8385 0.5413 0.5413 0.5594 0.6435 0.5594 0.8385 0.5594 0.5594 0.5413 0.8385 0.5594 0.8385 0.8385 0.6435 0.5413 0.5458 0.5445 0.5445 0.5594 0.5594 0.5445 0.5594 0.5445 0.5445 0.5594 0.6435 0.8385 0.6435 0.5594 0.5594 0.8385 0.5594 0.5458 0.6435 0.8385 0.5445 0.5445 0.8385 0.5458 0.5458 0.5413 0.6435 0.5445 0.8385 0.5413 0.5413 0.8385 0.6435 0.8385 0.5413 0.5413 0.5413 0.8385 0.8385 0.5458 0.8385 0.5445 0.5413 0.5458 0.8385 0.8385 0.5458 0.5445 0.5413 0.6435 0.5445 0.8385 0.5594 0.8385 0.5458 0.5445 0.5413 0.6435 0.5413 0.5413 0.6435 0.5413 0.5458 0.5594 0.5458 0.5445 0.5413 0.5458 0.5413 0.8385 0.5413 0.5445 0.5445 0.6435 0.5413 0.6435 0.5413 0.5458 0.5445 0.8385 0.5445 0.5445 0.5458 0.5445 0.5413 0.5458 0.5413 0.5458 0.6435 0.5458 0.5445 0.5458 0.6435 0.6435 0.6435 0.5458 0.5413 0.8385 0.5445 0.8385 0.8385 0.8385 0.5413 0.5445 0.5413 0.5594 0.5458 0.8385 0.5413 0.8385 0.5594 0.5413 0.5413 0.8385 0.8385 0.5413 0.5445 0.5594 0.8385 0.5594 0.5458 0.5594 0.5413 0.5413 0.5413 0.5594 0.8385 0.5445 0.6435 0.6435 0.5458 0.5594 0.5594 0.5458 0.8385 0.8385 0.5458 0.5458 0.5458 0.5413 0.5594 0.8385 0.5445 0.5445 0.5413 0.5413 0.5413 0.5413 0.5413 0.6435 0.8385 0.5413 0.5413 0.5594 0.5594 0.6435 0.5413 0.5413 0.8385 0.5445 0.5594 0.8385 0.5413 0.5458 0.6435 0.5594 0.6435 0.5413 0.8385 0.5413 0.5594 0.8385 0.6435 0.6435 0.8385 0.6435 0.5445 0.5413 0.6435 0.5413 0.5458 0.5413 0.5413 0.8385 0.8385 0.5445 0.5413 0.5458 0.6435 0.5594 0.5458 0.8385 0.5413 0.6435 0.5458 0.5594 0.5458 0.5445 0.5445 0.5594 0.5458 0.5445 0.8385 0.5458 0.8385 0.5413 0.5445 0.8385 0.5594 0.5594 0.8385 0.5594 0.5445 0.5594 0.5445 0.8385 0.5413 0.5413 0.8385 0.8385 0.6435 0.5413 0.8385 0.5413 0.5445 0.5458 0.5413 0.8385 0.5445 0.8385 0.8385 0.5413 0.5413 0.5458 0.5594 0.5413 0.5413 0.6435 0.5594 0.5594 0.5458 0.5594 0.5594 0.6435 0.5594 0.5594 0.5445 0.8385 0.8385 0.5413 0.5594 0.5445 0.5413 0.5458 0.8385 0.8385 0.5594 0.8385 0.5458 0.6435 0.5445 0.8385 0.5445 0.8385 0.5594 0.5445 0.5413 0.8385 0.8385 0.8385 0.5413 0.5458 0.5458 0.5458 0.5594 0.5413 0.5458 0.5458 0.5458 0.5458 0.5458 0.6435 0.6435 0.5594 0.6435 0.6435 0.5445 0.5594 0.6435 0.6435 0.5458 0.6435 0.8385 0.5458 0.5413 0.5445 0.6435 0.6435 0.5594 0.5458 0.8385 0.5594 0.5594 0.5445 0.5594 0.5458 0.5413 0.5445 0.5413 0.5458 0.8385 0.5458 0.5413 0.5458 0.5458 0.8385 0.5413 0.8385 0.5413 0.6435 0.5413 0.5445 0.5445 0.5594 0.6435 0.6435 0.8385 0.5458 0.5413 0.5458 0.5445 0.5594 0.5458 0.5594 0.5445 0.5594 0.6435 0.5413 0.5458 0.8385 0.5445 0.5458 0.5458 0.6435 0.5445 0.5594 0.8385 0.5458 0.8385 0.5413 0.5445 0.5458 0.5594 0.6435 0.8385 0.5413 0.5458 0.5594 0.6435 0.5413 0.5458 0.8385 0.5413 0.5413 0.5594 0.6435 0.6435 0.8385 0.5445 0.5594 0.6435 0.6435 0.6435 0.5445 0.5413 0.5458 0.6435 0.5458 0.5458 0.5445 0.6435 0.8385 0.5594 0.8385 0.8385 0.8385 0.5413 0.5445 0.5458 0.5445 0.5594 0.6435 0.5445 0.5445 0.5413 0.5458 0.5594 0.5594 0.5413 0.6435 0.5594 0.8385 0.8385 0.8385 0.5413 0.5445 0.8385 0.5594 0.5458 0.6435 0.5458 0.5458 0.8385 0.5594 0.5445 0.5458 0.5445 0.8385 0.5445 0.5594 0.5458 0.5458 0.5458 0.5445 0.8385 0.5594 0.8385 0.8385 0.8385 0.5594 0.5458 0.5458 0.5594 0.6435 0.5458 0.5413 0.8385 0.5594 0.5458 0.5594 0.5445 0.8385 0.8385 0.8385 0.6435 0.5594 0.5594 0.5594 0.5458 0.5413 0.5594 0.5413 0.5594 0.5458 0.5458 0.5413 0.5458 0.5413 0.5594 0.5594 0.5594 0.5458 0.5413 0.5594 0.5413 0.6435 0.8385 0.8385 0.8385 0.5458 0.6435 0.5594 0.8385 0.5445 0.5594 0.5413 0.5594 0.5445 0.8385 0.6435 0.5445 0.5445 0.6435 0.5413 0.5594 0.5445 0.8385 0.5458 0.5445 0.5458 0.5594 0.5458 0.6435 0.6435 0.5413 0.5445 0.5413 0.8385 0.5445 0.5413 0.5413 0.5413 0.5458 0.5413 0.5445 0.8385 0.5445 0.6435 0.5458 0.5413 0.5458 0.5445 0.6435 0.5445 0.5413 0.6435 0.5413 0.5445 0.5594 0.8385 0.5458 0.5594 0.5445 0.5458 0.5445 0.5458 0.5445 0.5458 0.5594 0.8385 0.8385 0.5458 0.5458 0.5594 0.5413 0.5413 0.5445 0.5413 0.5413 0.8385 0.6435 0.5445 0.5445 0.5458 0.8385 0.5594 0.6435 0.6435 0.5413 0.5413 0.5594 0.6435 0.5445 0.5413 0.6435 0.5458 0.6435 0.5594 0.6435 0.5413 0.5445 0.5458 0.5594 0.6435 0.5594 0.5413 0.5445 0.5445 0.5594 0.5445 0.6435 0.5445 0.5445 0.6435 0.5413 0.5594 0.5594 0.5594 0.5445 0.5413 0.5413 0.8385 0.5445 0.5445 0.5445 0.5458 0.5458 0.5594 0.5413 0.5445 0.5413 0.5458 0.8385 0.5458 0.8385 0.5594 0.5445 0.8385 0.5445 0.5445 0.5458 0.5413 0.5413 0.6435 0.5594 0.5445 0.8385 0.6435 0.5458 0.5458 0.5458 0.5445 0.5445 0.5413 0.5445 0.5594 0.5594 0.8385 0.5594 0.5413 0.5594 0.6435 0.5594 0.5594 0.5445 0.5458 0.5445 0.5458 0.5594 0.8385 0.5413 0.5594 0.5594 0.6435 0.6435 0.8385 0.5445 0.5445 0.5413 0.5458 0.5445 0.6435 0.6435 0.5445 0.5594 0.8385 0.5413 0.8385 0.5458 0.5413 0.6435 0.6435 0.6435 0.8385 0.5458 0.5445 0.5458 0.5458 0.5594 0.5445 0.6435 0.5458 0.5413 0.6435 0.8385 0.5594 0.5445 0.5413 0.5458 0.8385 0.6435 0.6435 0.6435 0.5445 0.8385 0.6435 0.6435 0.5458 0.5458 0.5445 0.5594 0.5594 0.5413 0.5594 0.5594 0.5413 0.5413 0.5594 0.5594 0.5458 0.5594 0.5458 0.5445 0.8385 0.8385 0.5413 0.5594 0.6435 0.5594 0.8385 0.5445 0.5445 0.5445 0.5413 0.5445 0.6435 0.8385 0.6435 0.5413 0.5458 0.5594 0.5594 0.5458 0.5445 0.5413 0.5458 0.8385 0.6435 0.5594 0.5594 0.5413 0.5413 0.8385 0.8385 0.5445 0.5594 0.5594 0.5458 0.5594 0.6435 0.6435 0.8385 0.5445 0.5445 0.5445 0.8385 0.5594 0.5594 0.6435" HIT_INDICES="600 3524 5106 5866 5931 6622 8542 9027 9096 9965 10329 11034 11563 13540 13564 13884 14387 15582 16927 17466 17626 17636 18160 18813 20109 20388 21318 21481 22205 22430 22464 22962 23397 25434 26964 29056 31029 31509 32087 32453 32894 36572 52252" ES_PROFILE="-0.0101 -0.0596 -0.0863 0.5655 0.8303 0.8385 0.8113 0.8077 0.8110 0.7998 0.7969 0.7878 0.7815 0.7500 0.7515 0.7479 0.7412 0.7225 0.7010 0.6931 0.6916 0.6927 0.6849 0.6749 0.6539 0.6501 0.6351 0.6331 0.6215 0.6184 0.6185 0.6107 0.6039 0.5699 0.5442 0.5089 0.4755 0.4674 0.4576 0.4515 0.4440 0.3818 0.1165" RANK_AT_ES="6622.0000" RANK_SCORE_AT_ES="17.0399"/>
  <DTG RANKED_LIST="fpkm.rnk" TEMPLATE="sample.cls" GENESET="gene_sets.gmt#REGULATION_OF_SPINDLE_ORGANIZATION(GO:0090224)" ES="0.8302" NES="1.3640" NP="0.0000" FDR="1.0000" FWER="0.3250" RND_ES="0.6029 0.5552 0.5552 0.5473 0.5473 0.8302 0.5473 0.8302 0.5418 0.8302 0.6029 0.8302 0.8302 0.8302 0.5473 0.5418 0.5552 0.5552 0.5552 0.5535 0.5535 0.5552 0.8302 0.5552 0.5535 0.8302 0.8302 0.5535 0.5473 0.8302 0.5418 0.5473 0.6029 0.8302 0.6029 0.5535 0.8302 0.5473 0.5535 0.5535 0.5418 0.5418 0.5535 0.8302 0.5418 0.8302 0.5535 0.5552 0.8302 0.5418 0.8302 0.6029 0.5473 0.5535 0.5552 0.8302 0.8302 0.5535 0.5552 0.5473 0.5473 0.8302 0.5535 0.6029 0.5535 0.5473 0.6029 0.5552 0.5418 0.6029 0.5535 0.5473 0.5418 0.8302 0.8302 0.5552 0.6029 0.6029 0.5473 0.5473 0.5418 0.8302 0.5552 0.5552 0.5535 0.6029 0.5535 0.5535 0.5535 0.5418 0.6029 0.5473 0.6029 0.5473 0.5418 0.8302 0.5535 0.5552 0.6029 0.5418 0.5418 0.8302 0.5552 0.6029 0.5473 0.6029 0.5418 0.8302 0.5552 0.6029 0.8302 0.6029 0.8302 0.8302 0.6029 0.5473 0.5473 0.5552 0.5418 0.5535 0.5473 0.8302 0.8302 0.8302 0.8302 0.5418 0.5535 0.8302 0.5535 0.5473 0.8302 0.6029 0.5535 0.5535 0.5535 0.5535 0.5473 0.6029 0.6029 0.8302 0.5418 0.8302 0.8302 0.6029 0.5535 0.8302 0.6029 0.8302 0.5418 0.5418 0.5535 0.5418 0.5418 0.5473 0.8302 0.6029 0.5418 0.5473 0.5473 0.5535 0.8302 0.5418 0.5473 0.5552 0.5473 0.5473 0.6029 0.6029 0.6029 0.5535 0.5418 0.8302 0.5418 0.8302 0.5473 0.8302 0.5535 0.8302 0.5535 0.8302 0.5535 0.5535 0.5473 0.8302 0.5552 0.5535 0.5552 0.8302 0.8302 0.5418 0.5473 0.5535 0.6029 0.6029 0.5418 0.5535 0.5535 0.5473 0.5535 0.6029 0.5552 0.5552 0.5535 0.6029 0.5552 0.5535 0.5552 0.5535 0.5473 0.5535 0.5552 0.8302 0.5535 0.5552 0.5552 0.5418 0.5418 0.5418 0.8302 0.5535 0.6029 0.5473 0.6029 0.6029 0.5473 0.5418 0.5418 0.5418 0.6029 0.5552 0.5473 0.5535 0.5552 0.5552 0.8302 0.5535 0.8302 0.5473 0.6029 0.5473 0.5473 0.5473 0.6029 0.8302 0.5418 0.8302 0.5552 0.5552 0.5418 0.6029 0.5418 0.8302 0.5418 0.5418 0.5552 0.8302 0.5418 0.8302 0.8302 0.6029 0.5552 0.5473 0.5535 0.5535 0.5418 0.5418 0.5535 0.5418 0.5535 0.5535 0.5418 0.6029 0.8302 0.6029 0.5418 0.5418 0.8302 0.5418 0.5473 0.6029 0.8302 0.5535 0.5535 0.8302 0.5473 0.5473 0.5552 0.6029 0.5535 0.8302 0.5552 0.5552 0.8302 0.6029 0.8302 0.5552 0.5552 0.5552 0.8302 0.8302 0.5473 0.8302 0.5535 0.5552 0.5473 0.8302 0.8302 0.5473 0.5535 0.5552 0.6029 0.5535 0.8302 0.5418 0.8302 0.5473 0.5535 0.5552 0.6029 0.5552 0.5552 0.6029 0.5552 0.5473 0.5418 0.5473 0.5535 0.5552 0.5473 0.5552 0.8302 0.5552 0.5535 0.5535 0.6029 0.5552 0.6029 0.5552 0.5473 0.5535 0.8302 0.5535 0.5535 0.5473 0.5535 0.5552 0.5473 0.5552 0.5473 0.6029 0.5473 0.5535 0.5473 0.6029 0.6029 0.6029 0.5473 0.5552 0.8302 0.5535 0.8302 0.8302 0.8302 0.5552 0.5535 0.5552 0.5418 0.5473 0.8302 0.5552 0.8302 0.5418 0.5552 0.5552 0.8302 0.8302 0.5552 0.5535 0.5418 0.8302 0.5418 0.5473 0.5418 0.5552 0.5552 0.5552 0.5418 0.8302 0.5535 0.6029 0.6029 0.5473 0.5418 0.5418 0.5473 0.8302 0.8302 0.5473 0.5473 0.5473 0.5552 0.5418 0.8302 0.5535 0.5535 0.5552 0.5552 0.5552 0.5552 0.5552 0.6029 0.8302 0.5552 0.5552 0.5418 0.5418 0.6029 0.5552 0.5552 0.8302 0.5535 0.5418 0.8302 0.5552 0.5473 0.6029 0.5418 0.6029 0.5552 0.8302 0.5552 0.5418 0.8302 0.6029 0.6029 0.8302 0.6029 0.5535 0.5552 0.6029 0.5552 0.5473 0.5552 0.5552 0.8302 0.8302 0.5535 0.5552 0.5473 0.6029 0.5418 0.5473 0.8302 0.5552 0.6029 0.5473 0.5418 0.5473 0.5535 0.5535 0.5418 0.5473 0.5535 0.8302 0.5473 0.8302 0.5552 0.5535 0.8302 0.5418 0.5418 0.8302 0.5418 0.5535 0.5418 0.5535 0.8302 0.5552 0.5552 0.8302 0.8302 0.6029 0.5552 0.8302 0.5552 0.5535 0.5473 0.5552 0.8302 0.5535 0.8302 0.8302 0.5552 0.5552 0.5473 0.5418 0.5552 0.5552 0.6029 0.5418 0.5418 0.5473 0.5418 0.5418 0.6029 0.5418 0.5418 0.5535 0.8302 0.8302 0.5552 0.5418 0.5535 0.5552 0.5473 0.8302 0.8302 0.5418 0.8302 0.5473 0.6029 0.5535 0.8302 0.5535 0.8302 0.5418 0.5535 0.5552 0.8302 0.8302 0.8302 0.5552 0.5473 0.5473 0.5473 0.5418 0.5552 0.5473 0.5473 0.5473 0.5473 0.5473 0.6029 0.6029 0.5418 0.6029 0.6029 0.5535 0.5418 0.6029 0.6029 0.5473 0.6029 0.8302 0.5473 0.5552 0.5535 0.6029 0.6029 0.5418 0.5473 0.8302 0.5418 0.5418 0.5535 0.5418 0.5473 0.5552 0.5535 0.5552 0.5473 0.8302 0.5473 0.5552 0.5473 0.5473 0.8302 0.5552 0.8302 0.5552 0.6029 0.5552 0.5535 0.5535 0.5418 0.6029 0.6029 0.8302 0.5473 0.5552 0.5473 0.5535 0.5418 0.5473 0.5418 0.5535 0.5418 0.6029 0.5552 0.5473 0.8302 0.5535 0.5473 0.5473 0.6029 0.5535 0.5418 0.8302 0.5473 0.8302 0.5552 0.5535 0.5473 0.5418 0.6029 0.8302 0.5552 0.5473 0.5418 0.6029 0.5552 0.5473 0.8302 0.5552 0.5552 0.5418 0.6029 0.6029 0.8302 0.5535 0.5418 0.6029 0.6029 0.6029 0.5535 0.5552 0.5473 0.6029 0.5473 0.5473 0.5535 0.6029 0.8302 0.5418 0.8302 0.8302 0.8302 0.5552 0.5535 0.5473 0.5535 0.5418 0.6029 0.5535 0.5535 0.5552 0.5473 0.5418 0.5418 0.5552 0.6029 0.5418 0.8302 0.8302 0.8302 0.5552 0.5535 0.8302 0.5418 0.5473 0.6029 0.5473 0.5473 0.8302 0.5418 0.5535 0.5473 0.5535 0.8302 0.5535 0.5418 0.5473 0.5473 0.5473 0.5535 0.8302 0.5418 0.8302 0.8302 0.8302 0.5418 0.5473 0.5473 0.5418 0.6029 0.5473 0.5552 0.8302 0.5418 0.5473 0.5418 0.5535 0.8302 0.8302 0.8302 0.6029 0.5418 0.5418 0.5418 0.5473 0.5552 0.5418 0.5552 0.5418 0.5473 0.5473 0.5552 0.5473 0.5552 0.5418 0.5418 0.5418 0.5473 0.5552 0.5418 0.5552 0.6029 0.8302 0.8302 0.8302 0.5473 0.6029 0.5418 0.8302 0.5535 0.5418 0.5552 0.5418 0.5535 0.8302 0.6029 0.5535 0.5535 0.6029 0.5552 0.5418 0.5535 0.8302 0.5473 0.5535 0.5473 0.5418 0.5473 0.6029 0.6029 0.5552 0.5535 0.5552 0.8302 0.5535 0.5552 0.5552 0.5552 0.5473 0.5552 0.5535 0.8302 0.5535 0.6029 0.5473 0.5552 0.5473 0.5535 0.6029 0.5535 0.5552 0.6029 0.5552 0.5535 0.5418 0.8302 0.5473 0.5418 0.5535 0.5473 0.5535 0.5473 0.5535 0.5473 0.5418 0.8302 0.8302 0.5473 0.5473 0.5418 0.5552 0.5552 0.5535 0.5552 0.5552 0.8302 0.6029 0.5535 0.5535 0.5473 0.8302 0.5418 0.6029 0.6029 0.5552 0.5552 0.5418 0.6029 0.5535 0.5552 0.6029 0.5473 0.6029 0.5418 0.6029 0.5552 0.5535 0.5473 0.5418 0.6029 0.5418 0.5552 0.5535 0.5535 0.5418 0.5535 0.6029 0.5535 0.5535 0.6029 0.5552 0.5418 0.5418 0.5418 0.5535 0.5552 0.5552 0.8302 0.5535 0.5535 0.5535 0.5473 0.5473 0.5418 0.5552 0.5535 0.5552 0.5473 0.8302 0.5473 0.8302 0.5418 0.5535 0.8302 0.5535 0.5535 0.5473 0.5552 0.5552 0.6029 0.5418 0.5535 0.8302 0.6029 0.5473 0.5473 0.5473 0.5535 0.5535 0.5552 0.5535 0.5418 0.5418 0.8302 0.5418 0.5552 0.5418 0.6029 0.5418 0.5418 0.5535 0.5473 0.5535 0.5473 0.5418 0.8302 0.5552 0.5418 0.5418 0.6029 0.6029 0.8302 0.5535 0.5535 0.5552 0.5473 0.5535 0.6029 0.6029 0.5535 0.5418 0.8302 0.5552 0.8302 0.5473 0.5552 0.6029 0.6029 0.6029 0.8302 0.5473 0.5535 0.5473 0.5473 0.5418 0.5535 0.6029 0.5473 0.5552 0.6029 0.8302 0.5418 0.5535 0.5552 0.5473 0.8302 0.6029 0.6029 0.6029 0.5535 0.8302 0.6029 0.6029 0.5473 0.5473 0.5535 0.5418 0.5418 0.5552 0.5418 0.5418 0.5552 0.5552 0.5418 0.5418 0.5473 0.5418 0.5473 0.5535 0.8302 0.8302 0.5552 0.5418 0.6029 0.5418 0.8302 0.5535 0.5535 0.5535 0.5552 0.5535 0.6029 0.8302 0.6029 0.5552 0.5473 0.5418 0.5418 0.5473 0.5535 0.5552 0.5473 0.8302 0.6029 0.5418 0.5418 0.5552 0.5552 0.8302 0.8302 0.5535 0.5418 0.5418 0.5473 0.5418 0.6029 0.6029 0.8302 0.5535 0.5535 0.5535 0.8302 0.5418 0.5418 0.6029" HIT_INDICES="5850 6626 7628 7945 7948 8262 9572 9991 9997 11216 12338 12784 12935 14028 14431 14898 15005 15444 16139 16749 17160 17439 17670 17750 19193 19564 20000 20702 21117 23024 23144 24191 24436 24656 25358 26168 26274 26811 32444" ES_PROFILE="0.8275 0.8302 0.8197 0.8197 0.8251 0.8246 0.8055 0.8013 0.8040 0.7856 0.7685 0.7627 0.7618 0.7448 0.7394 0.7328 0.7324 0.7262 0.7156 0.7063 0.7004 0.6967 0.6937 0.6933 0.6697 0.6642 0.6576 0.6464 0.6400 0.6082 0.6067 0.5894 0.5857 0.5823 0.5708 0.5573 0.5558 0.5469 0.4516" RANK_AT_ES="6626.0000" RANK_SCORE_AT_ES="16.9001"/>
  <DTG RANKED_LIST="fpkm.rnk" TEMPLATE="sample.cls" GENESET="gene_sets.gmt#RIBONUCLEOSIDE_METABOLIC_PROCESS(GO:0009119)" ES="0.8028" NES="1.3640" NP="0.0000" FDR="1.0000" FWER="0.3250" RND_ES="0.5949 0.5149 0.5149 0.5406 0.5406 0.8028 0.5406 0.8028 0.5384 0.8028 0.5949 0.8028 0.8028 0.8028 0.5406 0.5384 0.5149 0.5149 0.5149 0.5219 0.5219 0.5149 0.8028 0.5149 0.5219 0.8028 0.8028 0.5219 0.5406 0.8028 0.5384 0.5406 0.5949 0.8028 0.5949 0.5219 0.8028 0.5406 0.5219 0.5219 0.5384 0.5384 0.5219 0.8028 0.5384 0.8028 0.5219 0.5149 0.8028 0.5384 0.8028 0.5949 0.5406 0.5219 0.5149 0.8028 0.8028 0.5219 0.5149 0.5406 0.5406 0.8028 0.5219 0.5949 0.5219 0.5406 0.5949 0.5149 0.5384 0.5949 0.5219 0.5406 0.5384 0.8028 0.8028 0.5149 0.5949 0.5949 0.5406 0.5406 0.5384 0.8028 0.5149 0.5149 0.5219 0.5949 0.5219 0.5219 0.5219 0.5384 0.5949 0.5406 0.5949 0.5406 0.5384 0.8028 0.5219 0.5149 0.5949 0.5384 0.5384 0.8028 0.5149 0.5949 0.5406 0.5949 0.5384 0.8028 0.5149 0.5949 0.8028 0.5949 0.8028 0.8028 0.5949 0.5406 0.5406 0.5149 0.5384 0.5219 0.5406 0.8028 0.8028 0.8028 0.8028 0.5384 0.5219 0.8028 0.5219 0.5406 0.8028 0.5949 0.5219 0.5219 0.5219 0.5219 0.5406 0.5949 0.5949 0.8028 0.5384 0.8028 0.8028 0.5949 0.5219 0.8028 0.5949 0.8028 0.5384 0.5384 0.5219 0.5384 0.5384 0.5406 0.8028 0.5949 0.5384 0.5406 0.5406 0.5219 0.8028 0.5384 0.5406 0.5149 0.5406 0.5406 0.5949 0.5949 0.5949 0.5219 0.5384 0.8028 0.5384 0.8028 0.5406 0.8028 0.5219 0.8028 0.5219 0.8028 0.5219 0.5219 0.5406 0.8028 0.5149 0.5219 0.5149 0.8028 0.8028 0.5384 0.5406 0.5219 0.5949 0.5949 0.5384 0.5219 0.5219 0.5406 0.5219 0.5949 0.5149 0.5149 0.5219 0.5949 0.5149 0.5219 0.5149 0.5219 0.5406 0.5219 0.5149 0.8028 0.5219 0.5149 0.5149 0.5384 0.5384 0.5384 0.8028 0.5219 0.5949 0.5406 0.5949 0.5949 0.5406 0.5384 0.5384 0.5384 0.5949 0.5149 0.5406 0.5219 0.5149 0.5149 0.8028 0.5219 0.8028 0.5406 0.5949 0.5406 0.5406 0.5406 0.5949 0.8028 0.5384 0.8028 0.5149 0.5149 0.5384 0.5949 0.5384 0.8028 0.5384 0.5384 0.5149 0.8028 0.5384 0.8028 0.8028 0.5949 0.5149 0.5406 0.5219 0.5219 0.5384 0.5384 0.5219 0.5384 0.5219 0.5219 0.5384 0.5949 0.8028 0.5949 0.5384 0.5384 0.8028 0.5384 0.5406 0.5949 0.8028 0.5219 0.5219 0.8028 0.5406 0.5406 0.5149 0.5949 0.5219 0.8028 0.5149 0.5149 0.8028 0.5949 0.8028 0.5149 0.5149 0.5149 0.8028 0.8028 0.5406 0.8028 0.5219 0.5149 0.5406 0.8028 0.8028 0.5406 0.5219 0.5149 0.5949 0.5219 0.8028 0.5384 0.8028 0.5406 0.5219 0.5149 0.5949 0.5149 0.5149 0.5949 0.5149 0.5406 0.5384 0.5406 0.5219 0.5149 0.5406 0.5149 0.8028 0.5149 0.5219 0.5219 0.5949 0.5149 0.5949 0.5149 0.5406 0.5219 0.8028 0.5219 0.5219 0.5406 0.5219 0.5149 0.5406 0.5149 0.5406 0.5949 0.5406 0.5219 0.5406 0.5949 0.5949 0.5949 0.5406 0.5149 0.8028 0.5219 0.8028 0.8028 0.8028 0.5149 0.5219 0.5149 0.5384 0.5406 0.8028 0.5149 0.8028 0.5384 0.5149 0.5149 0.8028 0.8028 0.5149 0.5219 0.5384 0.8028 0.5384 0.5406 0.5384 0.5149 0.5149 0.5149 0.5384 0.8028 0.5219 0.5949 0.5949 0.5406 0.5384 0.5384 0.5406 0.8028 0.8028 0.5406 0.5406 0.5406 0.5149 0.5384 0.8028 0.5219 0.5219 0.5149 0.5149 0.5149 0.5149 0.5149 0.5949 0.8028 0.5149 0.5149 0.5384 0.5384 0.5949 0.5149 0.5149 0.8028 0.5219 0.5384 0.8028 0.5149 0.5406 0.5949 0.5384 0.5949 0.5149 0.8028 0.5149 0.5384 0.8028 0.5949 0.5949 0.8028 0.5949 0.5219 0.5149 0.5949 0.5149 0.5406 0.5149 0.5149 0.8028 0.8028 0.5219 0.5149 0.5406 0.5949 0.5384 0.5406 0.8028 0.5149 0.5949 0.5406 0.5384 0.5406 0.5219 0.5219 0.5384 0.5406 0.5219 0.8028 0.5406 0.8028 0.5149 0.5219 0.8028 0.5384 0.5384 0.8028 0.5384 0.5219 0.5384 0.5219 0.8028 0.5149 0.5149 0.8028 0.8028 0.5949 0.5149 0.8028 0.5149 0.5219 0.5406 0.5149 0.8028 0.5219 0.8028 0.8028 0.5149 0.5149 0.5406 0.5384 0.5149 0.5149 0.5949 0.5384 0.5384 0.5406 0.5384 0.5384 0.5949 0.5384 0.5384 0.5219 0.8028 0.8028 0.5149 0.5384 0.5219 0.5149 0.5406 0.8028 0.8028 0.5384 0.8028 0.5406 0.5949 0.5219 0.8028 0.5219 0.8028 0.5384 0.5219 0.5149 0.8028 0.8028 0.8028 0.5149 0.5406 0.5406 0.5406 0.5384 0.5149 0.5406 0.5406 0.5406 0.5406 0.5406 0.5949 0.5949 0.5384 0.5949 0.5949 0.5219 0.5384 0.5949 0.5949 0.5406 0.5949 0.8028 0.5406 0.5149 0.5219 0.5949 0.5949 0.5384 0.5406 0.8028 0.5384 0.5384 0.5219 0.5384 0.5406 0.5149 0.5219 0.5149 0.5406 0.8028 0.5406 0.5149 0.5406 0.5406 0.8028 0.5149 0.8028 0.5149 0.5949 0.5149 0.5219 0.5219 0.5384 0.5949 0.5949 0.8028 0.5406 0.5149 0.5406 0.5219 0.5384 0.5406 0.5384 0.5219 0.5384 0.5949 0.5149 0.5406 0.8028 0.5219 0.5406 0.5406 0.5949 0.5219 0.5384 0.8028 0.5406 0.8028 0.5149 0.5219 0.5406 0.5384 0.5949 0.8028 0.5149 0.5406 0.5384 0.5949 0.5149 0.5406 0.8028 0.5149 0.5149 0.5384 0.5949 0.5949 0.8028 0.5219 0.5384 0.5949 0.5949 0.5949 0.5219 0.5149 0.5406 0.5949 0.5406 0.5406 0.5219 0.5949 0.8028 0.5384 0.8028 0.8028 0.8028 0.5149 0.5219 0.5406 0.5219 0.5384 0.5949 0.5219 0.5219 0.5149 0.5406 0.5384 0.5384 0.5149 0.5949 0.5384 0.8028 0.8028 0.8028 0.5149 0.5219 0.8028 0.5384 0.5406 0.5949 0.5406 0.5406 0.8028 0.5384 0.5219 0.5406 0.5219 0.8028 0.5219 0.5384 0.5406 0.5406 0.5406 0.5219 0.8028 0.5384 0.8028 0.8028 0.8028 0.5384 0.5406 0.5406 0.5384 0.5949 0.5406 0.5149 0.8028 0.5384 0.5406 0.5384 0.5219 0.8028 0.8028 0.8028 0.5949 0.5384 0.5384 0.5384 0.5406 0.5149 0.5384 0.5149 0.5384 0.5406 0.5406 0.5149 0.5406 0.5149 0.5384 0.5384 0.5384 0.5406 0.5149 0.5384 0.5149 0.5949 0.8028 0.8028 0.8028 0.5406 0.5949 0.5384 0.8028 0.5219 0.5384 0.5149 0.5384 0.5219 0.8028 0.5949 0.5219 0.5219 0.5949 0.5149 0.5384 0.5219 0.8028 0.5406 0.5219 0.5406 0.5384 0.5406 0.5949 0.5949 0.5149 0.5219 0.5149 0.8028 0.5219 0.5149 0.5149 0.5149 0.5406 0.5149 0.5219 0.8028 0.5219 0.5949 0.5406 0.5149 0.5406 0.5219 0.5949 0.5219 0.5149 0.5949 0.5149 0.5219 0.5384 0.8028 0.5406 0.5384 0.5219 0.5406 0.5219 0.5406 0.5219 0.5406 0.5384 0.8028 0.8028 0.5406 0.5406 0.5384 0.5149 0.5149 0.5219 0.5149 0.5149 0.8028 0.5949 0.5219 0.5219 0.5406 0.8028 0.5384 0.5949 0.5949 0.5149 0.5149 0.5384 0.5949 0.5219 0.5149 0.5949 0.5406 0.5949 0.5384 0.5949 0.5149 0.5219 0.5406 0.5384 0.5949 0.5384 0.5149 0.5219 0.5219 0.5384 0.5219 0.5949 0.5219 0.5219 0.5949 0.5149 0.5384 0.5384 0.5384 0.5219 0.5149 0.5149 0.8028 0.5219 0.5219 0.5219 0.5406 0.5406 0.5384 0.5149 0.5219 0.5149 0.5406 0.8028 0.5406 0.8028 0.5384 0.5219 0.8028 0.5219 0.5219 0.5406 0.5149 0.5149 0.5949 0.5384 0.5219 0.8028 0.5949 0.5406 0.5406 0.5406 0.5219 0.5219 0.5149 0.5219 0.5384 0.5384 0.8028 0.5384 0.5149 0.5384 0.5949 0.5384 0.5384 0.5219 0.5406 0.5219 0.5406 0.5384 0.8028 0.5149 0.5384 0.5384 0.5949 0.5949 0.8028 0.5219 0.5219 0.5149 0.5406 0.5219 0.5949 0.5949 0.5219 0.5384 0.8028 0.5149 0.8028 0.5406 0.5149 0.5949 0.5949 0.5949 0.8028 0.5406 0.5219 0.5406 0.5406 0.5384 0.5219 0.5949 0.5406 0.5149 0.5949 0.8028 0.5384 0.5219 0.5149 0.5406 0.8028 0.5949 0.5949 0.5949 0.5219 0.8028 0.5949 0.5949 0.5406 0.5406 0.5219 0.5384 0.5384 0.5149 0.5384 0.5384 0.5149 0.5149 0.5384 0.5384 0.5406 0.5384 0.5406 0.5219 0.8028 0.8028 0.5149 0.5384 0.5949 0.5384 0.8028 0.5219 0.5219 0.5219 0.5149 0.5219 0.5949 0.8028 0.5949 0.5149 0.5406 0.5384 0.5384 0.5406 0.5219 0.5149 0.5406 0.8028 0.5949 0.5384 0.5384 0.5149 0.5149 0.8028 0.8028 0.5219 0.5384 0.5384 0.5406 0.5384 0.5949 0.5949 0.8028 0.5219 0.5219 0.5219 0.8028 0.5384 0.5384 0.5949" HIT_INDICES="1498 2636 2990 5553 5849 5887 6128 6423 6865 7387 7426 7635 8202 9191 9392 9725 9771 10098 10104 10305 10367 10935 10949 11214 11260 11366 11481 11772 11917 12043 12192 12455 12698 12982 13292 13407 13500 13707 14148 14175 14197 14615 14735 14748 14839 14916 14931 15143 15406 15803 15856 16847 16934 17105 17111 17118 17206 17669 17988 18425 18519 18694 18906 19219 19252 19656 19853 20129 20224 20715 20753 20906 21251 21486 21548 22317 22700 22842 22924 23718 23753 23755 23867 24084 24210 24228 24481 24643 25583 25880 26361 26365 26719 27108 27309 31097 31436 31552 36186 36782 44743 45101 46606" ES_PROFILE="-0.0254 -0.0446 -0.0506 -0.0940 0.5224 0.7585 0.7919 0.8018 0.8021 0.7981 0.8022 0.8028 0.7964 0.7819 0.7807 0.7770 0.7781 0.7744 0.7760 0.7744 0.7750 0.7669 0.7682 0.7651 0.7658 0.7654 0.7649 0.7613 0.7601 0.7592 0.7579 0.7547 0.7517 0.7480 0.7438 0.7429 0.7423 0.7398 0.7333 0.7338 0.7344 0.7282 0.7271 0.7277 0.7271 0.7266 0.7272 0.7245 0.7209 0.7149 0.7148 0.6987 0.6979 0.6957 0.6963 0.6968 0.6960 0.6888 0.6840 0.6771 0.6761 0.6737 0.6707 0.6659 0.6659 0.6595 0.6567 0.6525 0.6513 0.6435 0.6433 0.6411 0.6357 0.6321 0.6315 0.6188 0.6127 0.6106 0.6096 0.5964 0.5961 0.5964 0.5948 0.5914 0.5895 0.5895 0.5854 0.5829 0.5672 0.5624 0.5544 0.5545 0.5487 0.5422 0.5390 0.4748 0.4691 0.4671 0.3887 0.3786 0.2437 0.2377 0.2122" RANK_AT_ES="7635.0000" RANK_SCORE_AT_ES="6.8342"/>
```
