## Supplementary material for "A single cysteine residue in vimentin regulates long non-coding RNA *XIST* to suppress epithelial-mesenchymal transition and stemness in breast cancer": results.edb (part 69 of 72)

```
  <DTG RANKED_LIST="fpkm.rnk" TEMPLATE="sample.cls" GENESET="gene_sets.gmt#POSITIVE_REGULATION_OF_CATION_CHANNEL_ACTIVITY(GO:2001259)" ES="0.8524" NES="1.3641" NP="0.0000" FDR="1.0000" FWER="0.3250" RND_ES="0.7099 0.5290 0.5290 0.5756 0.5756 0.8524 0.5756 0.8524 0.5538 0.8524 0.7099 0.8524 0.8524 0.8524 0.5756 0.5538 0.5290 0.5290 0.5290 0.5229 0.5229 0.5290 0.8524 0.5290 0.5229 0.8524 0.8524 0.5229 0.5756 0.8524 0.5538 0.5756 0.7099 0.8524 0.7099 0.5229 0.8524 0.5756 0.5229 0.5229 0.5538 0.5538 0.5229 0.8524 0.5538 0.8524 0.5229 0.5290 0.8524 0.5538 0.8524 0.7099 0.5756 0.5229 0.5290 0.8524 0.8524 0.5229 0.5290 0.5756 0.5756 0.8524 0.5229 0.7099 0.5229 0.5756 0.7099 0.5290 0.5538 0.7099 0.5229 0.5756 0.5538 0.8524 0.8524 0.5290 0.7099 0.7099 0.5756 0.5756 0.5538 0.8524 0.5290 0.5290 0.5229 0.7099 0.5229 0.5229 0.5229 0.5538 0.7099 0.5756 0.7099 0.5756 0.5538 0.8524 0.5229 0.5290 0.7099 0.5538 0.5538 0.8524 0.5290 0.7099 0.5756 0.7099 0.5538 0.8524 0.5290 0.7099 0.8524 0.7099 0.8524 0.8524 0.7099 0.5756 0.5756 0.5290 0.5538 0.5229 0.5756 0.8524 0.8524 0.8524 0.8524 0.5538 0.5229 0.8524 0.5229 0.5756 0.8524 0.7099 0.5229 0.5229 0.5229 0.5229 0.5756 0.7099 0.7099 0.8524 0.5538 0.8524 0.8524 0.7099 0.5229 0.8524 0.7099 0.8524 0.5538 0.5538 0.5229 0.5538 0.5538 0.5756 0.8524 0.7099 0.5538 0.5756 0.5756 0.5229 0.8524 0.5538 0.5756 0.5290 0.5756 0.5756 0.7099 0.7099 0.7099 0.5229 0.5538 0.8524 0.5538 0.8524 0.5756 0.8524 0.5229 0.8524 0.5229 0.8524 0.5229 0.5229 0.5756 0.8524 0.5290 0.5229 0.5290 0.8524 0.8524 0.5538 0.5756 0.5229 0.7099 0.7099 0.5538 0.5229 0.5229 0.5756 0.5229 0.7099 0.5290 0.5290 0.5229 0.7099 0.5290 0.5229 0.5290 0.5229 0.5756 0.5229 0.5290 0.8524 0.5229 0.5290 0.5290 0.5538 0.5538 0.5538 0.8524 0.5229 0.7099 0.5756 0.7099 0.7099 0.5756 0.5538 0.5538 0.5538 0.7099 0.5290 0.5756 0.5229 0.5290 0.5290 0.8524 0.5229 0.8524 0.5756 0.7099 0.5756 0.5756 0.5756 0.7099 0.8524 0.5538 0.8524 0.5290 0.5290 0.5538 0.7099 0.5538 0.8524 0.5538 0.5538 0.5290 0.8524 0.5538 0.8524 0.8524 0.7099 0.5290 0.5756 0.5229 0.5229 0.5538 0.5538 0.5229 0.5538 0.5229 0.5229 0.5538 0.7099 0.8524 0.7099 0.5538 0.5538 0.8524 0.5538 0.5756 0.7099 0.8524 0.5229 0.5229 0.8524 0.5756 0.5756 0.5290 0.7099 0.5229 0.8524 0.5290 0.5290 0.8524 0.7099 0.8524 0.5290 0.5290 0.5290 0.8524 0.8524 0.5756 0.8524 0.5229 0.5290 0.5756 0.8524 0.8524 0.5756 0.5229 0.5290 0.7099 0.5229 0.8524 0.5538 0.8524 0.5756 0.5229 0.5290 0.7099 0.5290 0.5290 0.7099 0.5290 0.5756 0.5538 0.5756 0.5229 0.5290 0.5756 0.5290 0.8524 0.5290 0.5229 0.5229 0.7099 0.5290 0.7099 0.5290 0.5756 0.5229 0.8524 0.5229 0.5229 0.5756 0.5229 0.5290 0.5756 0.5290 0.5756 0.7099 0.5756 0.5229 0.5756 0.7099 0.7099 0.7099 0.5756 0.5290 0.8524 0.5229 0.8524 0.8524 0.8524 0.5290 0.5229 0.5290 0.5538 0.5756 0.8524 0.5290 0.8524 0.5538 0.5290 0.5290 0.8524 0.8524 0.5290 0.5229 0.5538 0.8524 0.5538 0.5756 0.5538 0.5290 0.5290 0.5290 0.5538 0.8524 0.5229 0.7099 0.7099 0.5756 0.5538 0.5538 0.5756 0.8524 0.8524 0.5756 0.5756 0.5756 0.5290 0.5538 0.8524 0.5229 0.5229 0.5290 0.5290 0.5290 0.5290 0.5290 0.7099 0.8524 0.5290 0.5290 0.5538 0.5538 0.7099 0.5290 0.5290 0.8524 0.5229 0.5538 0.8524 0.5290 0.5756 0.7099 0.5538 0.7099 0.5290 0.8524 0.5290 0.5538 0.8524 0.7099 0.7099 0.8524 0.7099 0.5229 0.5290 0.7099 0.5290 0.5756 0.5290 0.5290 0.8524 0.8524 0.5229 0.5290 0.5756 0.7099 0.5538 0.5756 0.8524 0.5290 0.7099 0.5756 0.5538 0.5756 0.5229 0.5229 0.5538 0.5756 0.5229 0.8524 0.5756 0.8524 0.5290 0.5229 0.8524 0.5538 0.5538 0.8524 0.5538 0.5229 0.5538 0.5229 0.8524 0.5290 0.5290 0.8524 0.8524 0.7099 0.5290 0.8524 0.5290 0.5229 0.5756 0.5290 0.8524 0.5229 0.8524 0.8524 0.5290 0.5290 0.5756 0.5538 0.5290 0.5290 0.7099 0.5538 0.5538 0.5756 0.5538 0.5538 0.7099 0.5538 0.5538 0.5229 0.8524 0.8524 0.5290 0.5538 0.5229 0.5290 0.5756 0.8524 0.8524 0.5538 0.8524 0.5756 0.7099 0.5229 0.8524 0.5229 0.8524 0.5538 0.5229 0.5290 0.8524 0.8524 0.8524 0.5290 0.5756 0.5756 0.5756 0.5538 0.5290 0.5756 0.5756 0.5756 0.5756 0.5756 0.7099 0.7099 0.5538 0.7099 0.7099 0.5229 0.5538 0.7099 0.7099 0.5756 0.7099 0.8524 0.5756 0.5290 0.5229 0.7099 0.7099 0.5538 0.5756 0.8524 0.5538 0.5538 0.5229 0.5538 0.5756 0.5290 0.5229 0.5290 0.5756 0.8524 0.5756 0.5290 0.5756 0.5756 0.8524 0.5290 0.8524 0.5290 0.7099 0.5290 0.5229 0.5229 0.5538 0.7099 0.7099 0.8524 0.5756 0.5290 0.5756 0.5229 0.5538 0.5756 0.5538 0.5229 0.5538 0.7099 0.5290 0.5756 0.8524 0.5229 0.5756 0.5756 0.7099 0.5229 0.5538 0.8524 0.5756 0.8524 0.5290 0.5229 0.5756 0.5538 0.7099 0.8524 0.5290 0.5756 0.5538 0.7099 0.5290 0.5756 0.8524 0.5290 0.5290 0.5538 0.7099 0.7099 0.8524 0.5229 0.5538 0.7099 0.7099 0.7099 0.5229 0.5290 0.5756 0.7099 0.5756 0.5756 0.5229 0.7099 0.8524 0.5538 0.8524 0.8524 0.8524 0.5290 0.5229 0.5756 0.5229 0.5538 0.7099 0.5229 0.5229 0.5290 0.5756 0.5538 0.5538 0.5290 0.7099 0.5538 0.8524 0.8524 0.8524 0.5290 0.5229 0.8524 0.5538 0.5756 0.7099 0.5756 0.5756 0.8524 0.5538 0.5229 0.5756 0.5229 0.8524 0.5229 0.5538 0.5756 0.5756 0.5756 0.5229 0.8524 0.5538 0.8524 0.8524 0.8524 0.5538 0.5756 0.5756 0.5538 0.7099 0.5756 0.5290 0.8524 0.5538 0.5756 0.5538 0.5229 0.8524 0.8524 0.8524 0.7099 0.5538 0.5538 0.5538 0.5756 0.5290 0.5538 0.5290 0.5538 0.5756 0.5756 0.5290 0.5756 0.5290 0.5538 0.5538 0.5538 0.5756 0.5290 0.5538 0.5290 0.7099 0.8524 0.8524 0.8524 0.5756 0.7099 0.5538 0.8524 0.5229 0.5538 0.5290 0.5538 0.5229 0.8524 0.7099 0.5229 0.5229 0.7099 0.5290 0.5538 0.5229 0.8524 0.5756 0.5229 0.5756 0.5538 0.5756 0.7099 0.7099 0.5290 0.5229 0.5290 0.8524 0.5229 0.5290 0.5290 0.5290 0.5756 0.5290 0.5229 0.8524 0.5229 0.7099 0.5756 0.5290 0.5756 0.5229 0.7099 0.5229 0.5290 0.7099 0.5290 0.5229 0.5538 0.8524 0.5756 0.5538 0.5229 0.5756 0.5229 0.5756 0.5229 0.5756 0.5538 0.8524 0.8524 0.5756 0.5756 0.5538 0.5290 0.5290 0.5229 0.5290 0.5290 0.8524 0.7099 0.5229 0.5229 0.5756 0.8524 0.5538 0.7099 0.7099 0.5290 0.5290 0.5538 0.7099 0.5229 0.5290 0.7099 0.5756 0.7099 0.5538 0.7099 0.5290 0.5229 0.5756 0.5538 0.7099 0.5538 0.5290 0.5229 0.5229 0.5538 0.5229 0.7099 0.5229 0.5229 0.7099 0.5290 0.5538 0.5538 0.5538 0.5229 0.5290 0.5290 0.8524 0.5229 0.5229 0.5229 0.5756 0.5756 0.5538 0.5290 0.5229 0.5290 0.5756 0.8524 0.5756 0.8524 0.5538 0.5229 0.8524 0.5229 0.5229 0.5756 0.5290 0.5290 0.7099 0.5538 0.5229 0.8524 0.7099 0.5756 0.5756 0.5756 0.5229 0.5229 0.5290 0.5229 0.5538 0.5538 0.8524 0.5538 0.5290 0.5538 0.7099 0.5538 0.5538 0.5229 0.5756 0.5229 0.5756 0.5538 0.8524 0.5290 0.5538 0.5538 0.7099 0.7099 0.8524 0.5229 0.5229 0.5290 0.5756 0.5229 0.7099 0.7099 0.5229 0.5538 0.8524 0.5290 0.8524 0.5756 0.5290 0.7099 0.7099 0.7099 0.8524 0.5756 0.5229 0.5756 0.5756 0.5538 0.5229 0.7099 0.5756 0.5290 0.7099 0.8524 0.5538 0.5229 0.5290 0.5756 0.8524 0.7099 0.7099 0.7099 0.5229 0.8524 0.7099 0.7099 0.5756 0.5756 0.5229 0.5538 0.5538 0.5290 0.5538 0.5538 0.5290 0.5290 0.5538 0.5538 0.5756 0.5538 0.5756 0.5229 0.8524 0.8524 0.5290 0.5538 0.7099 0.5538 0.8524 0.5229 0.5229 0.5229 0.5290 0.5229 0.7099 0.8524 0.7099 0.5290 0.5756 0.5538 0.5538 0.5756 0.5229 0.5290 0.5756 0.8524 0.7099 0.5538 0.5538 0.5290 0.5290 0.8524 0.8524 0.5229 0.5538 0.5538 0.5756 0.5538 0.7099 0.7099 0.8524 0.5229 0.5229 0.5229 0.8524 0.5538 0.5538 0.7099" HIT_INDICES="113 3752 3760 5835 5882 5938 6560 6784 7102 7249 7347 7441 7697 7881 7937 8485 9130 9272 9543 12378 13649 14385 14592 14745 16263 17559 17671 18040 18294 18653 18676 18859 18873 18880 19067 19932 20384 21506 22134 22288 23921 25070 25913 26402 26446 26487 28625 29188 29299 31382 31766 41885 42300 45282 47625 53392 57992 58025" ES_PROFILE="-0.0019 -0.0635 -0.0636 0.6186 0.7729 0.8519 0.8485 0.8500 0.8486 0.8495 0.8510 0.8524 0.8506 0.8498 0.8510 0.8435 0.8341 0.8331 0.8298 0.7825 0.7617 0.7498 0.7469 0.7448 0.7196 0.6981 0.6966 0.6907 0.6868 0.6811 0.6810 0.6783 0.6784 0.6786 0.6758 0.6615 0.6541 0.6354 0.6250 0.6226 0.5952 0.5759 0.5617 0.5536 0.5529 0.5524 0.5162 0.5067 0.5048 0.4696 0.4631 0.2919 0.2849 0.2344 0.1948 0.0972 0.0193 0.0188" RANK_AT_ES="7441.0000" RANK_SCORE_AT_ES="7.7868"/>
  <DTG RANKED_LIST="fpkm.rnk" TEMPLATE="sample.cls" GENESET="gene_sets.gmt#RESPONSE_TO_KETONE(GO:1901654)" ES="0.8809" NES="1.3641" NP="0.0000" FDR="1.0000" FWER="0.3250" RND_ES="0.8622 0.4975 0.4975 0.5702 0.5702 0.8809 0.5702 0.8809 0.5718 0.8809 0.8622 0.8809 0.8809 0.8809 0.5702 0.5718 0.4975 0.4975 0.4975 0.5074 0.5074 0.4975 0.8809 0.4975 0.5074 0.8809 0.8809 0.5074 0.5702 0.8809 0.5718 0.5702 0.8622 0.8809 0.8622 0.5074 0.8809 0.5702 0.5074 0.5074 0.5718 0.5718 0.5074 0.8809 0.5718 0.8809 0.5074 0.4975 0.8809 0.5718 0.8809 0.8622 0.5702 0.5074 0.4975 0.8809 0.8809 0.5074 0.4975 0.5702 0.5702 0.8809 0.5074 0.8622 0.5074 0.5702 0.8622 0.4975 0.5718 0.8622 0.5074 0.5702 0.5718 0.8809 0.8809 0.4975 0.8622 0.8622 0.5702 0.5702 0.5718 0.8809 0.4975 0.4975 0.5074 0.8622 0.5074 0.5074 0.5074 0.5718 0.8622 0.5702 0.8622 0.5702 0.5718 0.8809 0.5074 0.4975 0.8622 0.5718 0.5718 0.8809 0.4975 0.8622 0.5702 0.8622 0.5718 0.8809 0.4975 0.8622 0.8809 0.8622 0.8809 0.8809 0.8622 0.5702 0.5702 0.4975 0.5718 0.5074 0.5702 0.8809 0.8809 0.8809 0.8809 0.5718 0.5074 0.8809 0.5074 0.5702 0.8809 0.8622 0.5074 0.5074 0.5074 0.5074 0.5702 0.8622 0.8622 0.8809 0.5718 0.8809 0.8809 0.8622 0.5074 0.8809 0.8622 0.8809 0.5718 0.5718 0.5074 0.5718 0.5718 0.5702 0.8809 0.8622 0.5718 0.5702 0.5702 0.5074 0.8809 0.5718 0.5702 0.4975 0.5702 0.5702 0.8622 0.8622 0.8622 0.5074 0.5718 0.8809 0.5718 0.8809 0.5702 0.8809 0.5074 0.8809 0.5074 0.8809 0.5074 0.5074 0.5702 0.8809 0.4975 0.5074 0.4975 0.8809 0.8809 0.5718 0.5702 0.5074 0.8622 0.8622 0.5718 0.5074 0.5074 0.5702 0.5074 0.8622 0.4975 0.4975 0.5074 0.8622 0.4975 0.5074 0.4975 0.5074 0.5702 0.5074 0.4975 0.8809 0.5074 0.4975 0.4975 0.5718 0.5718 0.5718 0.8809 0.5074 0.8622 0.5702 0.8622 0.8622 0.5702 0.5718 0.5718 0.5718 0.8622 0.4975 0.5702 0.5074 0.4975 0.4975 0.8809 0.5074 0.8809 0.5702 0.8622 0.5702 0.5702 0.5702 0.8622 0.8809 0.5718 0.8809 0.4975 0.4975 0.5718 0.8622 0.5718 0.8809 0.5718 0.5718 0.4975 0.8809 0.5718 0.8809 0.8809 0.8622 0.4975 0.5702 0.5074 0.5074 0.5718 0.5718 0.5074 0.5718 0.5074 0.5074 0.5718 0.8622 0.8809 0.8622 0.5718 0.5718 0.8809 0.5718 0.5702 0.8622 0.8809 0.5074 0.5074 0.8809 0.5702 0.5702 0.4975 0.8622 0.5074 0.8809 0.4975 0.4975 0.8809 0.8622 0.8809 0.4975 0.4975 0.4975 0.8809 0.8809 0.5702 0.8809 0.5074 0.4975 0.5702 0.8809 0.8809 0.5702 0.5074 0.4975 0.8622 0.5074 0.8809 0.5718 0.8809 0.5702 0.5074 0.4975 0.8622 0.4975 0.4975 0.8622 0.4975 0.5702 0.5718 0.5702 0.5074 0.4975 0.5702 0.4975 0.8809 0.4975 0.5074 0.5074 0.8622 0.4975 0.8622 0.4975 0.5702 0.5074 0.8809 0.5074 0.5074 0.5702 0.5074 0.4975 0.5702 0.4975 0.5702 0.8622 0.5702 0.5074 0.5702 0.8622 0.8622 0.8622 0.5702 0.4975 0.8809 0.5074 0.8809 0.8809 0.8809 0.4975 0.5074 0.4975 0.5718 0.5702 0.8809 0.4975 0.8809 0.5718 0.4975 0.4975 0.8809 0.8809 0.4975 0.5074 0.5718 0.8809 0.5718 0.5702 0.5718 0.4975 0.4975 0.4975 0.5718 0.8809 0.5074 0.8622 0.8622 0.5702 0.5718 0.5718 0.5702 0.8809 0.8809 0.5702 0.5702 0.5702 0.4975 0.5718 0.8809 0.5074 0.5074 0.4975 0.4975 0.4975 0.4975 0.4975 0.8622 0.8809 0.4975 0.4975 0.5718 0.5718 0.8622 0.4975 0.4975 0.8809 0.5074 0.5718 0.8809 0.4975 0.5702 0.8622 0.5718 0.8622 0.4975 0.8809 0.4975 0.5718 0.8809 0.8622 0.8622 0.8809 0.8622 0.5074 0.4975 0.8622 0.4975 0.5702 0.4975 0.4975 0.8809 0.8809 0.5074 0.4975 0.5702 0.8622 0.5718 0.5702 0.8809 0.4975 0.8622 0.5702 0.5718 0.5702 0.5074 0.5074 0.5718 0.5702 0.5074 0.8809 0.5702 0.8809 0.4975 0.5074 0.8809 0.5718 0.5718 0.8809 0.5718 0.5074 0.5718 0.5074 0.8809 0.4975 0.4975 0.8809 0.8809 0.8622 0.4975 0.8809 0.4975 0.5074 0.5702 0.4975 0.8809 0.5074 0.8809 0.8809 0.4975 0.4975 0.5702 0.5718 0.4975 0.4975 0.8622 0.5718 0.5718 0.5702 0.5718 0.5718 0.8622 0.5718 0.5718 0.5074 0.8809 0.8809 0.4975 0.5718 0.5074 0.4975 0.5702 0.8809 0.8809 0.5718 0.8809 0.5702 0.8622 0.5074 0.8809 0.5074 0.8809 0.5718 0.5074 0.4975 0.8809 0.8809 0.8809 0.4975 0.5702 0.5702 0.5702 0.5718 0.4975 0.5702 0.5702 0.5702 0.5702 0.5702 0.8622 0.8622 0.5718 0.8622 0.8622 0.5074 0.5718 0.8622 0.8622 0.5702 0.8622 0.8809 0.5702 0.4975 0.5074 0.8622 0.8622 0.5718 0.5702 0.8809 0.5718 0.5718 0.5074 0.5718 0.5702 0.4975 0.5074 0.4975 0.5702 0.8809 0.5702 0.4975 0.5702 0.5702 0.8809 0.4975 0.8809 0.4975 0.8622 0.4975 0.5074 0.5074 0.5718 0.8622 0.8622 0.8809 0.5702 0.4975 0.5702 0.5074 0.5718 0.5702 0.5718 0.5074 0.5718 0.8622 0.4975 0.5702 0.8809 0.5074 0.5702 0.5702 0.8622 0.5074 0.5718 0.8809 0.5702 0.8809 0.4975 0.5074 0.5702 0.5718 0.8622 0.8809 0.4975 0.5702 0.5718 0.8622 0.4975 0.5702 0.8809 0.4975 0.4975 0.5718 0.8622 0.8622 0.8809 0.5074 0.5718 0.8622 0.8622 0.8622 0.5074 0.4975 0.5702 0.8622 0.5702 0.5702 0.5074 0.8622 0.8809 0.5718 0.8809 0.8809 0.8809 0.4975 0.5074 0.5702 0.5074 0.5718 0.8622 0.5074 0.5074 0.4975 0.5702 0.5718 0.5718 0.4975 0.8622 0.5718 0.8809 0.8809 0.8809 0.4975 0.5074 0.8809 0.5718 0.5702 0.8622 0.5702 0.5702 0.8809 0.5718 0.5074 0.5702 0.5074 0.8809 0.5074 0.5718 0.5702 0.5702 0.5702 0.5074 0.8809 0.5718 0.8809 0.8809 0.8809 0.5718 0.5702 0.5702 0.5718 0.8622 0.5702 0.4975 0.8809 0.5718 0.5702 0.5718 0.5074 0.8809 0.8809 0.8809 0.8622 0.5718 0.5718 0.5718 0.5702 0.4975 0.5718 0.4975 0.5718 0.5702 0.5702 0.4975 0.5702 0.4975 0.5718 0.5718 0.5718 0.5702 0.4975 0.5718 0.4975 0.8622 0.8809 0.8809 0.8809 0.5702 0.8622 0.5718 0.8809 0.5074 0.5718 0.4975 0.5718 0.5074 0.8809 0.8622 0.5074 0.5074 0.8622 0.4975 0.5718 0.5074 0.8809 0.5702 0.5074 0.5702 0.5718 0.5702 0.8622 0.8622 0.4975 0.5074 0.4975 0.8809 0.5074 0.4975 0.4975 0.4975 0.5702 0.4975 0.5074 0.8809 0.5074 0.8622 0.5702 0.4975 0.5702 0.5074 0.8622 0.5074 0.4975 0.8622 0.4975 0.5074 0.5718 0.8809 0.5702 0.5718 0.5074 0.5702 0.5074 0.5702 0.5074 0.5702 0.5718 0.8809 0.8809 0.5702 0.5702 0.5718 0.4975 0.4975 0.5074 0.4975 0.4975 0.8809 0.8622 0.5074 0.5074 0.5702 0.8809 0.5718 0.8622 0.8622 0.4975 0.4975 0.5718 0.8622 0.5074 0.4975 0.8622 0.5702 0.8622 0.5718 0.8622 0.4975 0.5074 0.5702 0.5718 0.8622 0.5718 0.4975 0.5074 0.5074 0.5718 0.5074 0.8622 0.5074 0.5074 0.8622 0.4975 0.5718 0.5718 0.5718 0.5074 0.4975 0.4975 0.8809 0.5074 0.5074 0.5074 0.5702 0.5702 0.5718 0.4975 0.5074 0.4975 0.5702 0.8809 0.5702 0.8809 0.5718 0.5074 0.8809 0.5074 0.5074 0.5702 0.4975 0.4975 0.8622 0.5718 0.5074 0.8809 0.8622 0.5702 0.5702 0.5702 0.5074 0.5074 0.4975 0.5074 0.5718 0.5718 0.8809 0.5718 0.4975 0.5718 0.8622 0.5718 0.5718 0.5074 0.5702 0.5074 0.5702 0.5718 0.8809 0.4975 0.5718 0.5718 0.8622 0.8622 0.8809 0.5074 0.5074 0.4975 0.5702 0.5074 0.8622 0.8622 0.5074 0.5718 0.8809 0.4975 0.8809 0.5702 0.4975 0.8622 0.8622 0.8622 0.8809 0.5702 0.5074 0.5702 0.5702 0.5718 0.5074 0.8622 0.5702 0.4975 0.8622 0.8809 0.5718 0.5074 0.4975 0.5702 0.8809 0.8622 0.8622 0.8622 0.5074 0.8809 0.8622 0.8622 0.5702 0.5702 0.5074 0.5718 0.5718 0.4975 0.5718 0.5718 0.4975 0.4975 0.5718 0.5718 0.5702 0.5718 0.5702 0.5074 0.8809 0.8809 0.4975 0.5718 0.8622 0.5718 0.8809 0.5074 0.5074 0.5074 0.4975 0.5074 0.8622 0.8809 0.8622 0.4975 0.5702 0.5718 0.5718 0.5702 0.5074 0.4975 0.5702 0.8809 0.8622 0.5718 0.5718 0.4975 0.4975 0.8809 0.8809 0.5074 0.5718 0.5718 0.5702 0.5718 0.8622 0.8622 0.8809 0.5074 0.5074 0.5074 0.8809 0.5718 0.5718 0.8622" HIT_INDICES="712 1399 1979 2039 3308 4436 4771 5088 5211 5614 5775 5823 5839 5850 5861 5918 6027 6058 6128 6178 6182 6186 6374 6527 6557 6732 6937 6970 7081 7172 7435 7727 7907 8420 9011 9111 9151 9405 9702 9794 10041 10131 10262 10266 10750 11042 11418 11490 11571 11743 11906 12056 12546 12762 12950 13132 13174 13344 13486 13775 13927 13969 14216 14319 14978 15409 15485 15560 15889 15949 16599 16623 16848 17091 17149 17262 17368 17565 18009 18621 18854 19010 19016 19041 19286 19542 19550 19572 19586 19716 19785 19853 19946 20135 20597 20675 20696 20715 20764 20904 20939 21080 21290 21292 21405 21516 21531 21554 21697 21719 21805 21877 21949 22237 22360 22398 22666 22988 23002 23231 23247 23479 23686 23704 23773 23890 24037 24159 24408 24474 25104 25757 25845 25913 25966 26057 26340 26735 26770 26800 26919 26945 27234 27266 27434 27551 27620 27630 27959 28170 28196 28454 28500 28632 28749 28788 28862 28951 28956 29355 29404 29439 29448 29547 29624 29630 29635 29676 29876 30305 30320 31072 31448 31810 32337 33339 39078 45101 45563 48475 49655 50230 51163 52356 53467 57438" ES_PROFILE="-0.0121 -0.0237 -0.0335 -0.0345 -0.0560 -0.0752 -0.0808 -0.0862 -0.0883 -0.0951 -0.0978 0.6943 0.7684 0.8201 0.8517 0.8648 0.8683 0.8722 0.8743 0.8760 0.8785 0.8809 0.8792 0.8776 0.8781 0.8759 0.8731 0.8732 0.8719 0.8709 0.8668 0.8622 0.8595 0.8511 0.8413 0.8398 0.8393 0.8352 0.8304 0.8290 0.8250 0.8236 0.8215 0.8216 0.8136 0.8088 0.8025 0.8014 0.8002 0.7974 0.7948 0.7924 0.7842 0.7806 0.7775 0.7746 0.7740 0.7712 0.7689 0.7641 0.7616 0.7610 0.7569 0.7552 0.7441 0.7369 0.7357 0.7345 0.7290 0.7281 0.7171 0.7168 0.7131 0.7090 0.7081 0.7063 0.7045 0.7013 0.6938 0.6835 0.6796 0.6770 0.6770 0.6766 0.6725 0.6682 0.6682 0.6679 0.6677 0.6655 0.6644 0.6633 0.6618 0.6587 0.6509 0.6496 0.6493 0.6490 0.6483 0.6459 0.6454 0.6431 0.6395 0.6396 0.6377 0.6359 0.6357 0.6353 0.6329 0.6326 0.6312 0.6300 0.6289 0.6240 0.6220 0.6214 0.6169 0.6115 0.6113 0.6074 0.6072 0.6033 0.5998 0.5996 0.5985 0.5965 0.5941 0.5920 0.5878 0.5868 0.5761 0.5651 0.5636 0.5625 0.5616 0.5601 0.5553 0.5487 0.5481 0.5476 0.5456 0.5452 0.5403 0.5398 0.5370 0.5350 0.5339 0.5337 0.5282 0.5246 0.5242 0.5199 0.5191 0.5169 0.5149 0.5143 0.5130 0.5115 0.5115 0.5047 0.5039 0.5033 0.5032 0.5015 0.5002 0.5002 0.5001 0.4994 0.4960 0.4888 0.4885 0.4758 0.4694 0.4633 0.4544 0.4374 0.3401 0.2379 0.2301 0.1807 0.1607 0.1510 0.1352 0.1150 0.0961 0.0288" RANK_AT_ES="6186.0000" RANK_SCORE_AT_ES="47.8276"/>
  <DTG RANKED_LIST="fpkm.rnk" TEMPLATE="sample.cls" GENESET="gene_sets.gmt#COFACTOR_CATABOLIC_PROCESS(GO:0051187)" ES="0.8707" NES="1.3642" NP="0.0000" FDR="1.0000" FWER="0.3250" RND_ES="0.7491 0.4921 0.4921 0.6186 0.6186 0.8707 0.6186 0.8707 0.5960 0.8707 0.7491 0.8707 0.8707 0.8707 0.6186 0.5960 0.4921 0.4921 0.4921 0.5021 0.5021 0.4921 0.8707 0.4921 0.5021 0.8707 0.8707 0.5021 0.6186 0.8707 0.5960 0.6186 0.7491 0.8707 0.7491 0.5021 0.8707 0.6186 0.5021 0.5021 0.5960 0.5960 0.5021 0.8707 0.5960 0.8707 0.5021 0.4921 0.8707 0.5960 0.8707 0.7491 0.6186 0.5021 0.4921 0.8707 0.8707 0.5021 0.4921 0.6186 0.6186 0.8707 0.5021 0.7491 0.5021 0.6186 0.7491 0.4921 0.5960 0.7491 0.5021 0.6186 0.5960 0.8707 0.8707 0.4921 0.7491 0.7491 0.6186 0.6186 0.5960 0.8707 0.4921 0.4921 0.5021 0.7491 0.5021 0.5021 0.5021 0.5960 0.7491 0.6186 0.7491 0.6186 0.5960 0.8707 0.5021 0.4921 0.7491 0.5960 0.5960 0.8707 0.4921 0.7491 0.6186 0.7491 0.5960 0.8707 0.4921 0.7491 0.8707 0.7491 0.8707 0.8707 0.7491 0.6186 0.6186 0.4921 0.5960 0.5021 0.6186 0.8707 0.8707 0.8707 0.8707 0.5960 0.5021 0.8707 0.5021 0.6186 0.8707 0.7491 0.5021 0.5021 0.5021 0.5021 0.6186 0.7491 0.7491 0.8707 0.5960 0.8707 0.8707 0.7491 0.5021 0.8707 0.7491 0.8707 0.5960 0.5960 0.5021 0.5960 0.5960 0.6186 0.8707 0.7491 0.5960 0.6186 0.6186 0.5021 0.8707 0.5960 0.6186 0.4921 0.6186 0.6186 0.7491 0.7491 0.7491 0.5021 0.5960 0.8707 0.5960 0.8707 0.6186 0.8707 0.5021 0.8707 0.5021 0.8707 0.5021 0.5021 0.6186 0.8707 0.4921 0.5021 0.4921 0.8707 0.8707 0.5960 0.6186 0.5021 0.7491 0.7491 0.5960 0.5021 0.5021 0.6186 0.5021 0.7491 0.4921 0.4921 0.5021 0.7491 0.4921 0.5021 0.4921 0.5021 0.6186 0.5021 0.4921 0.8707 0.5021 0.4921 0.4921 0.5960 0.5960 0.5960 0.8707 0.5021 0.7491 0.6186 0.7491 0.7491 0.6186 0.5960 0.5960 0.5960 0.7491 0.4921 0.6186 0.5021 0.4921 0.4921 0.8707 0.5021 0.8707 0.6186 0.7491 0.6186 0.6186 0.6186 0.7491 0.8707 0.5960 0.8707 0.4921 0.4921 0.5960 0.7491 0.5960 0.8707 0.5960 0.5960 0.4921 0.8707 0.5960 0.8707 0.8707 0.7491 0.4921 0.6186 0.5021 0.5021 0.5960 0.5960 0.5021 0.5960 0.5021 0.5021 0.5960 0.7491 0.8707 0.7491 0.5960 0.5960 0.8707 0.5960 0.6186 0.7491 0.8707 0.5021 0.5021 0.8707 0.6186 0.6186 0.4921 0.7491 0.5021 0.8707 0.4921 0.4921 0.8707 0.7491 0.8707 0.4921 0.4921 0.4921 0.8707 0.8707 0.6186 0.8707 0.5021 0.4921 0.6186 0.8707 0.8707 0.6186 0.5021 0.4921 0.7491 0.5021 0.8707 0.5960 0.8707 0.6186 0.5021 0.4921 0.7491 0.4921 0.4921 0.7491 0.4921 0.6186 0.5960 0.6186 0.5021 0.4921 0.6186 0.4921 0.8707 0.4921 0.5021 0.5021 0.7491 0.4921 0.7491 0.4921 0.6186 0.5021 0.8707 0.5021 0.5021 0.6186 0.5021 0.4921 0.6186 0.4921 0.6186 0.7491 0.6186 0.5021 0.6186 0.7491 0.7491 0.7491 0.6186 0.4921 0.8707 0.5021 0.8707 0.8707 0.8707 0.4921 0.5021 0.4921 0.5960 0.6186 0.8707 0.4921 0.8707 0.5960 0.4921 0.4921 0.8707 0.8707 0.4921 0.5021 0.5960 0.8707 0.5960 0.6186 0.5960 0.4921 0.4921 0.4921 0.5960 0.8707 0.5021 0.7491 0.7491 0.6186 0.5960 0.5960 0.6186 0.8707 0.8707 0.6186 0.6186 0.6186 0.4921 0.5960 0.8707 0.5021 0.5021 0.4921 0.4921 0.4921 0.4921 0.4921 0.7491 0.8707 0.4921 0.4921 0.5960 0.5960 0.7491 0.4921 0.4921 0.8707 0.5021 0.5960 0.8707 0.4921 0.6186 0.7491 0.5960 0.7491 0.4921 0.8707 0.4921 0.5960 0.8707 0.7491 0.7491 0.8707 0.7491 0.5021 0.4921 0.7491 0.4921 0.6186 0.4921 0.4921 0.8707 0.8707 0.5021 0.4921 0.6186 0.7491 0.5960 0.6186 0.8707 0.4921 0.7491 0.6186 0.5960 0.6186 0.5021 0.5021 0.5960 0.6186 0.5021 0.8707 0.6186 0.8707 0.4921 0.5021 0.8707 0.5960 0.5960 0.8707 0.5960 0.5021 0.5960 0.5021 0.8707 0.4921 0.4921 0.8707 0.8707 0.7491 0.4921 0.8707 0.4921 0.5021 0.6186 0.4921 0.8707 0.5021 0.8707 0.8707 0.4921 0.4921 0.6186 0.5960 0.4921 0.4921 0.7491 0.5960 0.5960 0.6186 0.5960 0.5960 0.7491 0.5960 0.5960 0.5021 0.8707 0.8707 0.4921 0.5960 0.5021 0.4921 0.6186 0.8707 0.8707 0.5960 0.8707 0.6186 0.7491 0.5021 0.8707 0.5021 0.8707 0.5960 0.5021 0.4921 0.8707 0.8707 0.8707 0.4921 0.6186 0.6186 0.6186 0.5960 0.4921 0.6186 0.6186 0.6186 0.6186 0.6186 0.7491 0.7491 0.5960 0.7491 0.7491 0.5021 0.5960 0.7491 0.7491 0.6186 0.7491 0.8707 0.6186 0.4921 0.5021 0.7491 0.7491 0.5960 0.6186 0.8707 0.5960 0.5960 0.5021 0.5960 0.6186 0.4921 0.5021 0.4921 0.6186 0.8707 0.6186 0.4921 0.6186 0.6186 0.8707 0.4921 0.8707 0.4921 0.7491 0.4921 0.5021 0.5021 0.5960 0.7491 0.7491 0.8707 0.6186 0.4921 0.6186 0.5021 0.5960 0.6186 0.5960 0.5021 0.5960 0.7491 0.4921 0.6186 0.8707 0.5021 0.6186 0.6186 0.7491 0.5021 0.5960 0.8707 0.6186 0.8707 0.4921 0.5021 0.6186 0.5960 0.7491 0.8707 0.4921 0.6186 0.5960 0.7491 0.4921 0.6186 0.8707 0.4921 0.4921 0.5960 0.7491 0.7491 0.8707 0.5021 0.5960 0.7491 0.7491 0.7491 0.5021 0.4921 0.6186 0.7491 0.6186 0.6186 0.5021 0.7491 0.8707 0.5960 0.8707 0.8707 0.8707 0.4921 0.5021 0.6186 0.5021 0.5960 0.7491 0.5021 0.5021 0.4921 0.6186 0.5960 0.5960 0.4921 0.7491 0.5960 0.8707 0.8707 0.8707 0.4921 0.5021 0.8707 0.5960 0.6186 0.7491 0.6186 0.6186 0.8707 0.5960 0.5021 0.6186 0.5021 0.8707 0.5021 0.5960 0.6186 0.6186 0.6186 0.5021 0.8707 0.5960 0.8707 0.8707 0.8707 0.5960 0.6186 0.6186 0.5960 0.7491 0.6186 0.4921 0.8707 0.5960 0.6186 0.5960 0.5021 0.8707 0.8707 0.8707 0.7491 0.5960 0.5960 0.5960 0.6186 0.4921 0.5960 0.4921 0.5960 0.6186 0.6186 0.4921 0.6186 0.4921 0.5960 0.5960 0.5960 0.6186 0.4921 0.5960 0.4921 0.7491 0.8707 0.8707 0.8707 0.6186 0.7491 0.5960 0.8707 0.5021 0.5960 0.4921 0.5960 0.5021 0.8707 0.7491 0.5021 0.5021 0.7491 0.4921 0.5960 0.5021 0.8707 0.6186 0.5021 0.6186 0.5960 0.6186 0.7491 0.7491 0.4921 0.5021 0.4921 0.8707 0.5021 0.4921 0.4921 0.4921 0.6186 0.4921 0.5021 0.8707 0.5021 0.7491 0.6186 0.4921 0.6186 0.5021 0.7491 0.5021 0.4921 0.7491 0.4921 0.5021 0.5960 0.8707 0.6186 0.5960 0.5021 0.6186 0.5021 0.6186 0.5021 0.6186 0.5960 0.8707 0.8707 0.6186 0.6186 0.5960 0.4921 0.4921 0.5021 0.4921 0.4921 0.8707 0.7491 0.5021 0.5021 0.6186 0.8707 0.5960 0.7491 0.7491 0.4921 0.4921 0.5960 0.7491 0.5021 0.4921 0.7491 0.6186 0.7491 0.5960 0.7491 0.4921 0.5021 0.6186 0.5960 0.7491 0.5960 0.4921 0.5021 0.5021 0.5960 0.5021 0.7491 0.5021 0.5021 0.7491 0.4921 0.5960 0.5960 0.5960 0.5021 0.4921 0.4921 0.8707 0.5021 0.5021 0.5021 0.6186 0.6186 0.5960 0.4921 0.5021 0.4921 0.6186 0.8707 0.6186 0.8707 0.5960 0.5021 0.8707 0.5021 0.5021 0.6186 0.4921 0.4921 0.7491 0.5960 0.5021 0.8707 0.7491 0.6186 0.6186 0.6186 0.5021 0.5021 0.4921 0.5021 0.5960 0.5960 0.8707 0.5960 0.4921 0.5960 0.7491 0.5960 0.5960 0.5021 0.6186 0.5021 0.6186 0.5960 0.8707 0.4921 0.5960 0.5960 0.7491 0.7491 0.8707 0.5021 0.5021 0.4921 0.6186 0.5021 0.7491 0.7491 0.5021 0.5960 0.8707 0.4921 0.8707 0.6186 0.4921 0.7491 0.7491 0.7491 0.8707 0.6186 0.5021 0.6186 0.6186 0.5960 0.5021 0.7491 0.6186 0.4921 0.7491 0.8707 0.5960 0.5021 0.4921 0.6186 0.8707 0.7491 0.7491 0.7491 0.5021 0.8707 0.7491 0.7491 0.6186 0.6186 0.5021 0.5960 0.5960 0.4921 0.5960 0.5960 0.4921 0.4921 0.5960 0.5960 0.6186 0.5960 0.6186 0.5021 0.8707 0.8707 0.4921 0.5960 0.7491 0.5960 0.8707 0.5021 0.5021 0.5021 0.4921 0.5021 0.7491 0.8707 0.7491 0.4921 0.6186 0.5960 0.5960 0.6186 0.5021 0.4921 0.6186 0.8707 0.7491 0.5960 0.5960 0.4921 0.4921 0.8707 0.8707 0.5021 0.5960 0.5960 0.6186 0.5960 0.7491 0.7491 0.8707 0.5021 0.5021 0.5021 0.8707 0.5960 0.5960 0.7491" HIT_INDICES="1235 4597 5834 5894 6438 7690 8602 9016 9264 9578 10956 11264 11391 12505 13265 13697 15281 15716 16217 16371 18586 19601 20364 21848 23035 23059 23599 23755 23913 24031 24223 24403 24669 25724 25792 26600 26957 28165 28459 28507 29002 29169 29821 30029 30596 30837 30936 32000 32133 39219 43594 45792 50841" ES_PROFILE="-0.0209 -0.0778 0.7162 0.8698 0.8707 0.8524 0.8389 0.8335 0.8309 0.8270 0.8048 0.8006 0.7994 0.7814 0.7693 0.7627 0.7365 0.7296 0.7217 0.7196 0.6825 0.6657 0.6531 0.6283 0.6084 0.6083 0.5993 0.5969 0.5944 0.5926 0.5896 0.5867 0.5824 0.5647 0.5637 0.5501 0.5442 0.5238 0.5189 0.5181 0.5098 0.5070 0.4960 0.4925 0.4829 0.4788 0.4772 0.4592 0.4569 0.3370 0.2630 0.2258 0.1404" RANK_AT_ES="6438.0000" RANK_SCORE_AT_ES="23.8784"/>
  <DTG RANKED_LIST="fpkm.rnk" TEMPLATE="sample.cls" GENESET="gene_sets.gmt#CELLULAR_RESPONSE_TO_OXIDATIVE_STRESS(GO:0034599)" ES="0.8620" NES="1.3642" NP="0.0000" FDR="1.0000" FWER="0.3250" RND_ES="0.8614 0.5024 0.5024 0.5353 0.5353 0.8620 0.5353 0.8620 0.5399 0.8620 0.8614 0.8620 0.8620 0.8620 0.5353 0.5399 0.5024 0.5024 0.5024 0.5075 0.5075 0.5024 0.8620 0.5024 0.5075 0.8620 0.8620 0.5075 0.5353 0.8620 0.5399 0.5353 0.8614 0.8620 0.8614 0.5075 0.8620 0.5353 0.5075 0.5075 0.5399 0.5399 0.5075 0.8620 0.5399 0.8620 0.5075 0.5024 0.8620 0.5399 0.8620 0.8614 0.5353 0.5075 0.5024 0.8620 0.8620 0.5075 0.5024 0.5353 0.5353 0.8620 0.5075 0.8614 0.5075 0.5353 0.8614 0.5024 0.5399 0.8614 0.5075 0.5353 0.5399 0.8620 0.8620 0.5024 0.8614 0.8614 0.5353 0.5353 0.5399 0.8620 0.5024 0.5024 0.5075 0.8614 0.5075 0.5075 0.5075 0.5399 0.8614 0.5353 0.8614 0.5353 0.5399 0.8620 0.5075 0.5024 0.8614 0.5399 0.5399 0.8620 0.5024 0.8614 0.5353 0.8614 0.5399 0.8620 0.5024 0.8614 0.8620 0.8614 0.8620 0.8620 0.8614 0.5353 0.5353 0.5024 0.5399 0.5075 0.5353 0.8620 0.8620 0.8620 0.8620 0.5399 0.5075 0.8620 0.5075 0.5353 0.8620 0.8614 0.5075 0.5075 0.5075 0.5075 0.5353 0.8614 0.8614 0.8620 0.5399 0.8620 0.8620 0.8614 0.5075 0.8620 0.8614 0.8620 0.5399 0.5399 0.5075 0.5399 0.5399 0.5353 0.8620 0.8614 0.5399 0.5353 0.5353 0.5075 0.8620 0.5399 0.5353 0.5024 0.5353 0.5353 0.8614 0.8614 0.8614 0.5075 0.5399 0.8620 0.5399 0.8620 0.5353 0.8620 0.5075 0.8620 0.5075 0.8620 0.5075 0.5075 0.5353 0.8620 0.5024 0.5075 0.5024 0.8620 0.8620 0.5399 0.5353 0.5075 0.8614 0.8614 0.5399 0.5075 0.5075 0.5353 0.5075 0.8614 0.5024 0.5024 0.5075 0.8614 0.5024 0.5075 0.5024 0.5075 0.5353 0.5075 0.5024 0.8620 0.5075 0.5024 0.5024 0.5399 0.5399 0.5399 0.8620 0.5075 0.8614 0.5353 0.8614 0.8614 0.5353 0.5399 0.5399 0.5399 0.8614 0.5024 0.5353 0.5075 0.5024 0.5024 0.8620 0.5075 0.8620 0.5353 0.8614 0.5353 0.5353 0.5353 0.8614 0.8620 0.5399 0.8620 0.5024 0.5024 0.5399 0.8614 0.5399 0.8620 0.5399 0.5399 0.5024 0.8620 0.5399 0.8620 0.8620 0.8614 0.5024 0.5353 0.5075 0.5075 0.5399 0.5399 0.5075 0.5399 0.5075 0.5075 0.5399 0.8614 0.8620 0.8614 0.5399 0.5399 0.8620 0.5399 0.5353 0.8614 0.8620 0.5075 0.5075 0.8620 0.5353 0.5353 0.5024 0.8614 0.5075 0.8620 0.5024 0.5024 0.8620 0.8614 0.8620 0.5024 0.5024 0.5024 0.8620 0.8620 0.5353 0.8620 0.5075 0.5024 0.5353 0.8620 0.8620 0.5353 0.5075 0.5024 0.8614 0.5075 0.8620 0.5399 0.8620 0.5353 0.5075 0.5024 0.8614 0.5024 0.5024 0.8614 0.5024 0.5353 0.5399 0.5353 0.5075 0.5024 0.5353 0.5024 0.8620 0.5024 0.5075 0.5075 0.8614 0.5024 0.8614 0.5024 0.5353 0.5075 0.8620 0.5075 0.5075 0.5353 0.5075 0.5024 0.5353 0.5024 0.5353 0.8614 0.5353 0.5075 0.5353 0.8614 0.8614 0.8614 0.5353 0.5024 0.8620 0.5075 0.8620 0.8620 0.8620 0.5024 0.5075 0.5024 0.5399 0.5353 0.8620 0.5024 0.8620 0.5399 0.5024 0.5024 0.8620 0.8620 0.5024 0.5075 0.5399 0.8620 0.5399 0.5353 0.5399 0.5024 0.5024 0.5024 0.5399 0.8620 0.5075 0.8614 0.8614 0.5353 0.5399 0.5399 0.5353 0.8620 0.8620 0.5353 0.5353 0.5353 0.5024 0.5399 0.8620 0.5075 0.5075 0.5024 0.5024 0.5024 0.5024 0.5024 0.8614 0.8620 0.5024 0.5024 0.5399 0.5399 0.8614 0.5024 0.5024 0.8620 0.5075 0.5399 0.8620 0.5024 0.5353 0.8614 0.5399 0.8614 0.5024 0.8620 0.5024 0.5399 0.8620 0.8614 0.8614 0.8620 0.8614 0.5075 0.5024 0.8614 0.5024 0.5353 0.5024 0.5024 0.8620 0.8620 0.5075 0.5024 0.5353 0.8614 0.5399 0.5353 0.8620 0.5024 0.8614 0.5353 0.5399 0.5353 0.5075 0.5075 0.5399 0.5353 0.5075 0.8620 0.5353 0.8620 0.5024 0.5075 0.8620 0.5399 0.5399 0.8620 0.5399 0.5075 0.5399 0.5075 0.8620 0.5024 0.5024 0.8620 0.8620 0.8614 0.5024 0.8620 0.5024 0.5075 0.5353 0.5024 0.8620 0.5075 0.8620 0.8620 0.5024 0.5024 0.5353 0.5399 0.5024 0.5024 0.8614 0.5399 0.5399 0.5353 0.5399 0.5399 0.8614 0.5399 0.5399 0.5075 0.8620 0.8620 0.5024 0.5399 0.5075 0.5024 0.5353 0.8620 0.8620 0.5399 0.8620 0.5353 0.8614 0.5075 0.8620 0.5075 0.8620 0.5399 0.5075 0.5024 0.8620 0.8620 0.8620 0.5024 0.5353 0.5353 0.5353 0.5399 0.5024 0.5353 0.5353 0.5353 0.5353 0.5353 0.8614 0.8614 0.5399 0.8614 0.8614 0.5075 0.5399 0.8614 0.8614 0.5353 0.8614 0.8620 0.5353 0.5024 0.5075 0.8614 0.8614 0.5399 0.5353 0.8620 0.5399 0.5399 0.5075 0.5399 0.5353 0.5024 0.5075 0.5024 0.5353 0.8620 0.5353 0.5024 0.5353 0.5353 0.8620 0.5024 0.8620 0.5024 0.8614 0.5024 0.5075 0.5075 0.5399 0.8614 0.8614 0.8620 0.5353 0.5024 0.5353 0.5075 0.5399 0.5353 0.5399 0.5075 0.5399 0.8614 0.5024 0.5353 0.8620 0.5075 0.5353 0.5353 0.8614 0.5075 0.5399 0.8620 0.5353 0.8620 0.5024 0.5075 0.5353 0.5399 0.8614 0.8620 0.5024 0.5353 0.5399 0.8614 0.5024 0.5353 0.8620 0.5024 0.5024 0.5399 0.8614 0.8614 0.8620 0.5075 0.5399 0.8614 0.8614 0.8614 0.5075 0.5024 0.5353 0.8614 0.5353 0.5353 0.5075 0.8614 0.8620 0.5399 0.8620 0.8620 0.8620 0.5024 0.5075 0.5353 0.5075 0.5399 0.8614 0.5075 0.5075 0.5024 0.5353 0.5399 0.5399 0.5024 0.8614 0.5399 0.8620 0.8620 0.8620 0.5024 0.5075 0.8620 0.5399 0.5353 0.8614 0.5353 0.5353 0.8620 0.5399 0.5075 0.5353 0.5075 0.8620 0.5075 0.5399 0.5353 0.5353 0.5353 0.5075 0.8620 0.5399 0.8620 0.8620 0.8620 0.5399 0.5353 0.5353 0.5399 0.8614 0.5353 0.5024 0.8620 0.5399 0.5353 0.5399 0.5075 0.8620 0.8620 0.8620 0.8614 0.5399 0.5399 0.5399 0.5353 0.5024 0.5399 0.5024 0.5399 0.5353 0.5353 0.5024 0.5353 0.5024 0.5399 0.5399 0.5399 0.5353 0.5024 0.5399 0.5024 0.8614 0.8620 0.8620 0.8620 0.5353 0.8614 0.5399 0.8620 0.5075 0.5399 0.5024 0.5399 0.5075 0.8620 0.8614 0.5075 0.5075 0.8614 0.5024 0.5399 0.5075 0.8620 0.5353 0.5075 0.5353 0.5399 0.5353 0.8614 0.8614 0.5024 0.5075 0.5024 0.8620 0.5075 0.5024 0.5024 0.5024 0.5353 0.5024 0.5075 0.8620 0.5075 0.8614 0.5353 0.5024 0.5353 0.5075 0.8614 0.5075 0.5024 0.8614 0.5024 0.5075 0.5399 0.8620 0.5353 0.5399 0.5075 0.5353 0.5075 0.5353 0.5075 0.5353 0.5399 0.8620 0.8620 0.5353 0.5353 0.5399 0.5024 0.5024 0.5075 0.5024 0.5024 0.8620 0.8614 0.5075 0.5075 0.5353 0.8620 0.5399 0.8614 0.8614 0.5024 0.5024 0.5399 0.8614 0.5075 0.5024 0.8614 0.5353 0.8614 0.5399 0.8614 0.5024 0.5075 0.5353 0.5399 0.8614 0.5399 0.5024 0.5075 0.5075 0.5399 0.5075 0.8614 0.5075 0.5075 0.8614 0.5024 0.5399 0.5399 0.5399 0.5075 0.5024 0.5024 0.8620 0.5075 0.5075 0.5075 0.5353 0.5353 0.5399 0.5024 0.5075 0.5024 0.5353 0.8620 0.5353 0.8620 0.5399 0.5075 0.8620 0.5075 0.5075 0.5353 0.5024 0.5024 0.8614 0.5399 0.5075 0.8620 0.8614 0.5353 0.5353 0.5353 0.5075 0.5075 0.5024 0.5075 0.5399 0.5399 0.8620 0.5399 0.5024 0.5399 0.8614 0.5399 0.5399 0.5075 0.5353 0.5075 0.5353 0.5399 0.8620 0.5024 0.5399 0.5399 0.8614 0.8614 0.8620 0.5075 0.5075 0.5024 0.5353 0.5075 0.8614 0.8614 0.5075 0.5399 0.8620 0.5024 0.8620 0.5353 0.5024 0.8614 0.8614 0.8614 0.8620 0.5353 0.5075 0.5353 0.5353 0.5399 0.5075 0.8614 0.5353 0.5024 0.8614 0.8620 0.5399 0.5075 0.5024 0.5353 0.8620 0.8614 0.8614 0.8614 0.5075 0.8620 0.8614 0.8614 0.5353 0.5353 0.5075 0.5399 0.5399 0.5024 0.5399 0.5399 0.5024 0.5024 0.5399 0.5399 0.5353 0.5399 0.5353 0.5075 0.8620 0.8620 0.5024 0.5399 0.8614 0.5399 0.8620 0.5075 0.5075 0.5075 0.5024 0.5075 0.8614 0.8620 0.8614 0.5024 0.5353 0.5399 0.5399 0.5353 0.5075 0.5024 0.5353 0.8620 0.8614 0.5399 0.5399 0.5024 0.5024 0.8620 0.8620 0.5075 0.5399 0.5399 0.5353 0.5399 0.8614 0.8614 0.8620 0.5075 0.5075 0.5075 0.8620 0.5399 0.5399 0.8614" HIT_INDICES="135 1235 2516 2528 2618 3122 4088 4552 4712 4837 5518 5825 5834 5894 6169 6212 6279 6359 6366 6374 6413 6499 6514 6617 6626 6982 7056 7232 7293 7426 7435 7907 7951 8046 8382 8743 8938 9016 9351 9405 9454 10131 10262 10519 10550 10717 10750 10781 11031 11089 11381 11385 11490 11516 11544 11734 11866 12090 12241 12293 12333 12546 12659 12803 12908 12925 13001 13006 13078 13344 13347 13552 13649 13697 13767 13814 14375 14430 14492 14736 14797 14860 14948 14956 15057 15177 15209 15309 15381 15391 15560 15684 15707 15716 15941 16187 16217 16258 16305 16369 16571 16634 16761 16941 16954 17049 17082 17139 17277 17370 17418 17434 17459 17460 17501 17517 17567 17778 18009 18037 18132 18269 18470 18497 18662 18692 18880 18967 19023 19177 19286 19343 19382 19453 19572 19601 19604 19719 19731 19783 19859 20085 20090 20213 20381 20597 20613 20640 20684 20746 20939 20993 21013 21146 21405 21423 21488 21593 21594 21696 21827 21848 22214 22240 22244 22480 22498 22606 22711 22728 22782 22919 22998 23061 23284 23316 23468 23479 23502 23558 23569 23734 23773 23849 23891 23941 23964 24022 24038 24077 24141 24272 24300 24343 24425 24505 24543 24559 24655 24667 24669 25118 25138 25421 25736 26027 26441 26934 26945 26959 27033 27054 27177 27277 27340 27490 27503 27512 27630 27668 28040 28154 28166 28196 28237 28405 28500 28524 28632 28694 28814 28832 28862 28903 28929 28963 29022 29046 29116 29126 29256 29416 29476 29578 29729 29935 30343 31097 31310 32133 32444 32524 32571 32661 32840 32848 34711 35086 36168 36186 37106 37512 37991 38147 39817 40114 41364 43944 43946 44154 45332 45792 47625 47661 48582 50065 51762 53252 54464 54479 56972 57062 57188" ES_PROFILE="-0.0023 -0.0210 -0.0427 -0.0429 -0.0444 -0.0530 -0.0694 -0.0772 -0.0799 -0.0820 -0.0936 0.6394 0.8137 0.8458 0.8457 0.8490 0.8512 0.8524 0.8547 0.8571 0.8587 0.8592 0.8608 0.8606 0.8620 0.8570 0.8568 0.8546 0.8544 0.8529 0.8534 0.8460 0.8458 0.8447 0.8394 0.8337 0.8308 0.8298 0.8245 0.8239 0.8234 0.8122 0.8102 0.8061 0.8058 0.8032 0.8029 0.8027 0.7986 0.7979 0.7932 0.7933 0.7918 0.7915 0.7913 0.7883 0.7862 0.7826 0.7803 0.7796 0.7791 0.7757 0.7739 0.7717 0.7701 0.7700 0.7689 0.7690 0.7679 0.7636 0.7637 0.7604 0.7589 0.7582 0.7572 0.7566 0.7472 0.7464 0.7455 0.7415 0.7406 0.7397 0.7383 0.7384 0.7368 0.7349 0.7345 0.7329 0.7318 0.7318 0.7291 0.7271 0.7268 0.7268 0.7231 0.7191 0.7187 0.7181 0.7174 0.7165 0.7132 0.7122 0.7102 0.7072 0.7071 0.7056 0.7052 0.7043 0.7021 0.7006 0.6999 0.6998 0.6995 0.6996 0.6990 0.6988 0.6981 0.6946 0.6908 0.6904 0.6889 0.6867 0.6834 0.6830 0.6803 0.6799 0.6768 0.6754 0.6745 0.6720 0.6703 0.6694 0.6688 0.6677 0.6658 0.6654 0.6654 0.6635 0.6634 0.6626 0.6614 0.6577 0.6577 0.6557 0.6529 0.6493 0.6491 0.6488 0.6481 0.6471 0.6439 0.6431 0.6428 0.6406 0.6363 0.6361 0.6351 0.6333 0.6334 0.6317 0.6296 0.6293 0.6232 0.6228 0.6228 0.6188 0.6186 0.6168 0.6151 0.6149 0.6140 0.6118 0.6105 0.6095 0.6058 0.6053 0.6028 0.6026 0.6023 0.6014 0.6013 0.5985 0.5979 0.5967 0.5961 0.5953 0.5949 0.5940 0.5938 0.5932 0.5921 0.5900 0.5896 0.5889 0.5875 0.5862 0.5856 0.5854 0.5838 0.5837 0.5837 0.5761 0.5758 0.5711 0.5658 0.5609 0.5539 0.5455 0.5454 0.5452 0.5440 0.5436 0.5416 0.5399 0.5389 0.5364 0.5362 0.5360 0.5341 0.5335 0.5272 0.5253 0.5251 0.5246 0.5239 0.5211 0.5195 0.5191 0.5173 0.5163 0.5143 0.5140 0.5135 0.5128 0.5124 0.5118 0.5108 0.5105 0.5093 0.5091 0.5069 0.5042 0.5032 0.5015 0.4990 0.4955 0.4886 0.4758 0.4722 0.4582 0.4530 0.4516 0.4508 0.4493 0.4463 0.4462 0.4145 0.4082 0.3898 0.3895 0.3739 0.3670 0.3589 0.3563 0.3279 0.3229 0.3017 0.2579 0.2578 0.2543 0.2343 0.2265 0.1954 0.1948 0.1792 0.1540 0.1252 0.0999 0.0793 0.0791 0.0367 0.0352 0.0331" RANK_AT_ES="6626.0000" RANK_SCORE_AT_ES="16.9001"/>
  <DTG RANKED_LIST="fpkm.rnk" TEMPLATE="sample.cls" GENESET="gene_sets.gmt#MYELIN_ASSEMBLY(GO:0032288)" ES="0.8872" NES="1.3644" NP="0.0000" FDR="1.0000" FWER="0.3250" RND_ES="0.8001 0.5381 0.5381 0.5596 0.5596 0.8872 0.5596 0.8872 0.5578 0.8872 0.8001 0.8872 0.8872 0.8872 0.5596 0.5578 0.5381 0.5381 0.5381 0.5617 0.5617 0.5381 0.8872 0.5381 0.5617 0.8872 0.8872 0.5617 0.5596 0.8872 0.5578 0.5596 0.8001 0.8872 0.8001 0.5617 0.8872 0.5596 0.5617 0.5617 0.5578 0.5578 0.5617 0.8872 0.5578 0.8872 0.5617 0.5381 0.8872 0.5578 0.8872 0.8001 0.5596 0.5617 0.5381 0.8872 0.8872 0.5617 0.5381 0.5596 0.5596 0.8872 0.5617 0.8001 0.5617 0.5596 0.8001 0.5381 0.5578 0.8001 0.5617 0.5596 0.5578 0.8872 0.8872 0.5381 0.8001 0.8001 0.5596 0.5596 0.5578 0.8872 0.5381 0.5381 0.5617 0.8001 0.5617 0.5617 0.5617 0.5578 0.8001 0.5596 0.8001 0.5596 0.5578 0.8872 0.5617 0.5381 0.8001 0.5578 0.5578 0.8872 0.5381 0.8001 0.5596 0.8001 0.5578 0.8872 0.5381 0.8001 0.8872 0.8001 0.8872 0.8872 0.8001 0.5596 0.5596 0.5381 0.5578 0.5617 0.5596 0.8872 0.8872 0.8872 0.8872 0.5578 0.5617 0.8872 0.5617 0.5596 0.8872 0.8001 0.5617 0.5617 0.5617 0.5617 0.5596 0.8001 0.8001 0.8872 0.5578 0.8872 0.8872 0.8001 0.5617 0.8872 0.8001 0.8872 0.5578 0.5578 0.5617 0.5578 0.5578 0.5596 0.8872 0.8001 0.5578 0.5596 0.5596 0.5617 0.8872 0.5578 0.5596 0.5381 0.5596 0.5596 0.8001 0.8001 0.8001 0.5617 0.5578 0.8872 0.5578 0.8872 0.5596 0.8872 0.5617 0.8872 0.5617 0.8872 0.5617 0.5617 0.5596 0.8872 0.5381 0.5617 0.5381 0.8872 0.8872 0.5578 0.5596 0.5617 0.8001 0.8001 0.5578 0.5617 0.5617 0.5596 0.5617 0.8001 0.5381 0.5381 0.5617 0.8001 0.5381 0.5617 0.5381 0.5617 0.5596 0.5617 0.5381 0.8872 0.5617 0.5381 0.5381 0.5578 0.5578 0.5578 0.8872 0.5617 0.8001 0.5596 0.8001 0.8001 0.5596 0.5578 0.5578 0.5578 0.8001 0.5381 0.5596 0.5617 0.5381 0.5381 0.8872 0.5617 0.8872 0.5596 0.8001 0.5596 0.5596 0.5596 0.8001 0.8872 0.5578 0.8872 0.5381 0.5381 0.5578 0.8001 0.5578 0.8872 0.5578 0.5578 0.5381 0.8872 0.5578 0.8872 0.8872 0.8001 0.5381 0.5596 0.5617 0.5617 0.5578 0.5578 0.5617 0.5578 0.5617 0.5617 0.5578 0.8001 0.8872 0.8001 0.5578 0.5578 0.8872 0.5578 0.5596 0.8001 0.8872 0.5617 0.5617 0.8872 0.5596 0.5596 0.5381 0.8001 0.5617 0.8872 0.5381 0.5381 0.8872 0.8001 0.8872 0.5381 0.5381 0.5381 0.8872 0.8872 0.5596 0.8872 0.5617 0.5381 0.5596 0.8872 0.8872 0.5596 0.5617 0.5381 0.8001 0.5617 0.8872 0.5578 0.8872 0.5596 0.5617 0.5381 0.8001 0.5381 0.5381 0.8001 0.5381 0.5596 0.5578 0.5596 0.5617 0.5381 0.5596 0.5381 0.8872 0.5381 0.5617 0.5617 0.8001 0.5381 0.8001 0.5381 0.5596 0.5617 0.8872 0.5617 0.5617 0.5596 0.5617 0.5381 0.5596 0.5381 0.5596 0.8001 0.5596 0.5617 0.5596 0.8001 0.8001 0.8001 0.5596 0.5381 0.8872 0.5617 0.8872 0.8872 0.8872 0.5381 0.5617 0.5381 0.5578 0.5596 0.8872 0.5381 0.8872 0.5578 0.5381 0.5381 0.8872 0.8872 0.5381 0.5617 0.5578 0.8872 0.5578 0.5596 0.5578 0.5381 0.5381 0.5381 0.5578 0.8872 0.5617 0.8001 0.8001 0.5596 0.5578 0.5578 0.5596 0.8872 0.8872 0.5596 0.5596 0.5596 0.5381 0.5578 0.8872 0.5617 0.5617 0.5381 0.5381 0.5381 0.5381 0.5381 0.8001 0.8872 0.5381 0.5381 0.5578 0.5578 0.8001 0.5381 0.5381 0.8872 0.5617 0.5578 0.8872 0.5381 0.5596 0.8001 0.5578 0.8001 0.5381 0.8872 0.5381 0.5578 0.8872 0.8001 0.8001 0.8872 0.8001 0.5617 0.5381 0.8001 0.5381 0.5596 0.5381 0.5381 0.8872 0.8872 0.5617 0.5381 0.5596 0.8001 0.5578 0.5596 0.8872 0.5381 0.8001 0.5596 0.5578 0.5596 0.5617 0.5617 0.5578 0.5596 0.5617 0.8872 0.5596 0.8872 0.5381 0.5617 0.8872 0.5578 0.5578 0.8872 0.5578 0.5617 0.5578 0.5617 0.8872 0.5381 0.5381 0.8872 0.8872 0.8001 0.5381 0.8872 0.5381 0.5617 0.5596 0.5381 0.8872 0.5617 0.8872 0.8872 0.5381 0.5381 0.5596 0.5578 0.5381 0.5381 0.8001 0.5578 0.5578 0.5596 0.5578 0.5578 0.8001 0.5578 0.5578 0.5617 0.8872 0.8872 0.5381 0.5578 0.5617 0.5381 0.5596 0.8872 0.8872 0.5578 0.8872 0.5596 0.8001 0.5617 0.8872 0.5617 0.8872 0.5578 0.5617 0.5381 0.8872 0.8872 0.8872 0.5381 0.5596 0.5596 0.5596 0.5578 0.5381 0.5596 0.5596 0.5596 0.5596 0.5596 0.8001 0.8001 0.5578 0.8001 0.8001 0.5617 0.5578 0.8001 0.8001 0.5596 0.8001 0.8872 0.5596 0.5381 0.5617 0.8001 0.8001 0.5578 0.5596 0.8872 0.5578 0.5578 0.5617 0.5578 0.5596 0.5381 0.5617 0.5381 0.5596 0.8872 0.5596 0.5381 0.5596 0.5596 0.8872 0.5381 0.8872 0.5381 0.8001 0.5381 0.5617 0.5617 0.5578 0.8001 0.8001 0.8872 0.5596 0.5381 0.5596 0.5617 0.5578 0.5596 0.5578 0.5617 0.5578 0.8001 0.5381 0.5596 0.8872 0.5617 0.5596 0.5596 0.8001 0.5617 0.5578 0.8872 0.5596 0.8872 0.5381 0.5617 0.5596 0.5578 0.8001 0.8872 0.5381 0.5596 0.5578 0.8001 0.5381 0.5596 0.8872 0.5381 0.5381 0.5578 0.8001 0.8001 0.8872 0.5617 0.5578 0.8001 0.8001 0.8001 0.5617 0.5381 0.5596 0.8001 0.5596 0.5596 0.5617 0.8001 0.8872 0.5578 0.8872 0.8872 0.8872 0.5381 0.5617 0.5596 0.5617 0.5578 0.8001 0.5617 0.5617 0.5381 0.5596 0.5578 0.5578 0.5381 0.8001 0.5578 0.8872 0.8872 0.8872 0.5381 0.5617 0.8872 0.5578 0.5596 0.8001 0.5596 0.5596 0.8872 0.5578 0.5617 0.5596 0.5617 0.8872 0.5617 0.5578 0.5596 0.5596 0.5596 0.5617 0.8872 0.5578 0.8872 0.8872 0.8872 0.5578 0.5596 0.5596 0.5578 0.8001 0.5596 0.5381 0.8872 0.5578 0.5596 0.5578 0.5617 0.8872 0.8872 0.8872 0.8001 0.5578 0.5578 0.5578 0.5596 0.5381 0.5578 0.5381 0.5578 0.5596 0.5596 0.5381 0.5596 0.5381 0.5578 0.5578 0.5578 0.5596 0.5381 0.5578 0.5381 0.8001 0.8872 0.8872 0.8872 0.5596 0.8001 0.5578 0.8872 0.5617 0.5578 0.5381 0.5578 0.5617 0.8872 0.8001 0.5617 0.5617 0.8001 0.5381 0.5578 0.5617 0.8872 0.5596 0.5617 0.5596 0.5578 0.5596 0.8001 0.8001 0.5381 0.5617 0.5381 0.8872 0.5617 0.5381 0.5381 0.5381 0.5596 0.5381 0.5617 0.8872 0.5617 0.8001 0.5596 0.5381 0.5596 0.5617 0.8001 0.5617 0.5381 0.8001 0.5381 0.5617 0.5578 0.8872 0.5596 0.5578 0.5617 0.5596 0.5617 0.5596 0.5617 0.5596 0.5578 0.8872 0.8872 0.5596 0.5596 0.5578 0.5381 0.5381 0.5617 0.5381 0.5381 0.8872 0.8001 0.5617 0.5617 0.5596 0.8872 0.5578 0.8001 0.8001 0.5381 0.5381 0.5578 0.8001 0.5617 0.5381 0.8001 0.5596 0.8001 0.5578 0.8001 0.5381 0.5617 0.5596 0.5578 0.8001 0.5578 0.5381 0.5617 0.5617 0.5578 0.5617 0.8001 0.5617 0.5617 0.8001 0.5381 0.5578 0.5578 0.5578 0.5617 0.5381 0.5381 0.8872 0.5617 0.5617 0.5617 0.5596 0.5596 0.5578 0.5381 0.5617 0.5381 0.5596 0.8872 0.5596 0.8872 0.5578 0.5617 0.8872 0.5617 0.5617 0.5596 0.5381 0.5381 0.8001 0.5578 0.5617 0.8872 0.8001 0.5596 0.5596 0.5596 0.5617 0.5617 0.5381 0.5617 0.5578 0.5578 0.8872 0.5578 0.5381 0.5578 0.8001 0.5578 0.5578 0.5617 0.5596 0.5617 0.5596 0.5578 0.8872 0.5381 0.5578 0.5578 0.8001 0.8001 0.8872 0.5617 0.5617 0.5381 0.5596 0.5617 0.8001 0.8001 0.5617 0.5578 0.8872 0.5381 0.8872 0.5596 0.5381 0.8001 0.8001 0.8001 0.8872 0.5596 0.5617 0.5596 0.5596 0.5578 0.5617 0.8001 0.5596 0.5381 0.8001 0.8872 0.5578 0.5617 0.5381 0.5596 0.8872 0.8001 0.8001 0.8001 0.5617 0.8872 0.8001 0.8001 0.5596 0.5596 0.5617 0.5578 0.5578 0.5381 0.5578 0.5578 0.5381 0.5381 0.5578 0.5578 0.5596 0.5578 0.5596 0.5617 0.8872 0.8872 0.5381 0.5578 0.8001 0.5578 0.8872 0.5617 0.5617 0.5617 0.5381 0.5617 0.8001 0.8872 0.8001 0.5381 0.5596 0.5578 0.5578 0.5596 0.5617 0.5381 0.5596 0.8872 0.8001 0.5578 0.5578 0.5381 0.5381 0.8872 0.8872 0.5617 0.5578 0.5578 0.5596 0.5578 0.8001 0.8001 0.8872 0.5617 0.5617 0.5617 0.8872 0.5578 0.5578 0.8001" HIT_INDICES="5836 5882 6004 7932 8542 9520 10339 10450 13025 13353 14654 15300 18087 23700 28869 28923 32337 32589" ES_PROFILE="0.6697 0.8401 0.8872 0.8570 0.8486 0.8335 0.8208 0.8201 0.7773 0.7725 0.7511 0.7408 0.6940 0.5993 0.5119 0.5110 0.4533 0.4490" RANK_AT_ES="6004.0000" RANK_SCORE_AT_ES="117.4203"/>
  <DTG RANKED_LIST="fpkm.rnk" TEMPLATE="sample.cls" GENESET="gene_sets.gmt#REGULATION_OF_PROTEIN_KINASE_A_SIGNALING(GO:0010738)" ES="0.8266" NES="1.3644" NP="0.0000" FDR="1.0000" FWER="0.3250" RND_ES="0.6961 0.5171 0.5171 0.5306 0.5306 0.8266 0.5306 0.8266 0.5442 0.8266 0.6961 0.8266 0.8266 0.8266 0.5306 0.5442 0.5171 0.5171 0.5171 0.5157 0.5157 0.5171 0.8266 0.5171 0.5157 0.8266 0.8266 0.5157 0.5306 0.8266 0.5442 0.5306 0.6961 0.8266 0.6961 0.5157 0.8266 0.5306 0.5157 0.5157 0.5442 0.5442 0.5157 0.8266 0.5442 0.8266 0.5157 0.5171 0.8266 0.5442 0.8266 0.6961 0.5306 0.5157 0.5171 0.8266 0.8266 0.5157 0.5171 0.5306 0.5306 0.8266 0.5157 0.6961 0.5157 0.5306 0.6961 0.5171 0.5442 0.6961 0.5157 0.5306 0.5442 0.8266 0.8266 0.5171 0.6961 0.6961 0.5306 0.5306 0.5442 0.8266 0.5171 0.5171 0.5157 0.6961 0.5157 0.5157 0.5157 0.5442 0.6961 0.5306 0.6961 0.5306 0.5442 0.8266 0.5157 0.5171 0.6961 0.5442 0.5442 0.8266 0.5171 0.6961 0.5306 0.6961 0.5442 0.8266 0.5171 0.6961 0.8266 0.6961 0.8266 0.8266 0.6961 0.5306 0.5306 0.5171 0.5442 0.5157 0.5306 0.8266 0.8266 0.8266 0.8266 0.5442 0.5157 0.8266 0.5157 0.5306 0.8266 0.6961 0.5157 0.5157 0.5157 0.5157 0.5306 0.6961 0.6961 0.8266 0.5442 0.8266 0.8266 0.6961 0.5157 0.8266 0.6961 0.8266 0.5442 0.5442 0.5157 0.5442 0.5442 0.5306 0.8266 0.6961 0.5442 0.5306 0.5306 0.5157 0.8266 0.5442 0.5306 0.5171 0.5306 0.5306 0.6961 0.6961 0.6961 0.5157 0.5442 0.8266 0.5442 0.8266 0.5306 0.8266 0.5157 0.8266 0.5157 0.8266 0.5157 0.5157 0.5306 0.8266 0.5171 0.5157 0.5171 0.8266 0.8266 0.5442 0.5306 0.5157 0.6961 0.6961 0.5442 0.5157 0.5157 0.5306 0.5157 0.6961 0.5171 0.5171 0.5157 0.6961 0.5171 0.5157 0.5171 0.5157 0.5306 0.5157 0.5171 0.8266 0.5157 0.5171 0.5171 0.5442 0.5442 0.5442 0.8266 0.5157 0.6961 0.5306 0.6961 0.6961 0.5306 0.5442 0.5442 0.5442 0.6961 0.5171 0.5306 0.5157 0.5171 0.5171 0.8266 0.5157 0.8266 0.5306 0.6961 0.5306 0.5306 0.5306 0.6961 0.8266 0.5442 0.8266 0.5171 0.5171 0.5442 0.6961 0.5442 0.8266 0.5442 0.5442 0.5171 0.8266 0.5442 0.8266 0.8266 0.6961 0.5171 0.5306 0.5157 0.5157 0.5442 0.5442 0.5157 0.5442 0.5157 0.5157 0.5442 0.6961 0.8266 0.6961 0.5442 0.5442 0.8266 0.5442 0.5306 0.6961 0.8266 0.5157 0.5157 0.8266 0.5306 0.5306 0.5171 0.6961 0.5157 0.8266 0.5171 0.5171 0.8266 0.6961 0.8266 0.5171 0.5171 0.5171 0.8266 0.8266 0.5306 0.8266 0.5157 0.5171 0.5306 0.8266 0.8266 0.5306 0.5157 0.5171 0.6961 0.5157 0.8266 0.5442 0.8266 0.5306 0.5157 0.5171 0.6961 0.5171 0.5171 0.6961 0.5171 0.5306 0.5442 0.5306 0.5157 0.5171 0.5306 0.5171 0.8266 0.5171 0.5157 0.5157 0.6961 0.5171 0.6961 0.5171 0.5306 0.5157 0.8266 0.5157 0.5157 0.5306 0.5157 0.5171 0.5306 0.5171 0.5306 0.6961 0.5306 0.5157 0.5306 0.6961 0.6961 0.6961 0.5306 0.5171 0.8266 0.5157 0.8266 0.8266 0.8266 0.5171 0.5157 0.5171 0.5442 0.5306 0.8266 0.5171 0.8266 0.5442 0.5171 0.5171 0.8266 0.8266 0.5171 0.5157 0.5442 0.8266 0.5442 0.5306 0.5442 0.5171 0.5171 0.5171 0.5442 0.8266 0.5157 0.6961 0.6961 0.5306 0.5442 0.5442 0.5306 0.8266 0.8266 0.5306 0.5306 0.5306 0.5171 0.5442 0.8266 0.5157 0.5157 0.5171 0.5171 0.5171 0.5171 0.5171 0.6961 0.8266 0.5171 0.5171 0.5442 0.5442 0.6961 0.5171 0.5171 0.8266 0.5157 0.5442 0.8266 0.5171 0.5306 0.6961 0.5442 0.6961 0.5171 0.8266 0.5171 0.5442 0.8266 0.6961 0.6961 0.8266 0.6961 0.5157 0.5171 0.6961 0.5171 0.5306 0.5171 0.5171 0.8266 0.8266 0.5157 0.5171 0.5306 0.6961 0.5442 0.5306 0.8266 0.5171 0.6961 0.5306 0.5442 0.5306 0.5157 0.5157 0.5442 0.5306 0.5157 0.8266 0.5306 0.8266 0.5171 0.5157 0.8266 0.5442 0.5442 0.8266 0.5442 0.5157 0.5442 0.5157 0.8266 0.5171 0.5171 0.8266 0.8266 0.6961 0.5171 0.8266 0.5171 0.5157 0.5306 0.5171 0.8266 0.5157 0.8266 0.8266 0.5171 0.5171 0.5306 0.5442 0.5171 0.5171 0.6961 0.5442 0.5442 0.5306 0.5442 0.5442 0.6961 0.5442 0.5442 0.5157 0.8266 0.8266 0.5171 0.5442 0.5157 0.5171 0.5306 0.8266 0.8266 0.5442 0.8266 0.5306 0.6961 0.5157 0.8266 0.5157 0.8266 0.5442 0.5157 0.5171 0.8266 0.8266 0.8266 0.5171 0.5306 0.5306 0.5306 0.5442 0.5171 0.5306 0.5306 0.5306 0.5306 0.5306 0.6961 0.6961 0.5442 0.6961 0.6961 0.5157 0.5442 0.6961 0.6961 0.5306 0.6961 0.8266 0.5306 0.5171 0.5157 0.6961 0.6961 0.5442 0.5306 0.8266 0.5442 0.5442 0.5157 0.5442 0.5306 0.5171 0.5157 0.5171 0.5306 0.8266 0.5306 0.5171 0.5306 0.5306 0.8266 0.5171 0.8266 0.5171 0.6961 0.5171 0.5157 0.5157 0.5442 0.6961 0.6961 0.8266 0.5306 0.5171 0.5306 0.5157 0.5442 0.5306 0.5442 0.5157 0.5442 0.6961 0.5171 0.5306 0.8266 0.5157 0.5306 0.5306 0.6961 0.5157 0.5442 0.8266 0.5306 0.8266 0.5171 0.5157 0.5306 0.5442 0.6961 0.8266 0.5171 0.5306 0.5442 0.6961 0.5171 0.5306 0.8266 0.5171 0.5171 0.5442 0.6961 0.6961 0.8266 0.5157 0.5442 0.6961 0.6961 0.6961 0.5157 0.5171 0.5306 0.6961 0.5306 0.5306 0.5157 0.6961 0.8266 0.5442 0.8266 0.8266 0.8266 0.5171 0.5157 0.5306 0.5157 0.5442 0.6961 0.5157 0.5157 0.5171 0.5306 0.5442 0.5442 0.5171 0.6961 0.5442 0.8266 0.8266 0.8266 0.5171 0.5157 0.8266 0.5442 0.5306 0.6961 0.5306 0.5306 0.8266 0.5442 0.5157 0.5306 0.5157 0.8266 0.5157 0.5442 0.5306 0.5306 0.5306 0.5157 0.8266 0.5442 0.8266 0.8266 0.8266 0.5442 0.5306 0.5306 0.5442 0.6961 0.5306 0.5171 0.8266 0.5442 0.5306 0.5442 0.5157 0.8266 0.8266 0.8266 0.6961 0.5442 0.5442 0.5442 0.5306 0.5171 0.5442 0.5171 0.5442 0.5306 0.5306 0.5171 0.5306 0.5171 0.5442 0.5442 0.5442 0.5306 0.5171 0.5442 0.5171 0.6961 0.8266 0.8266 0.8266 0.5306 0.6961 0.5442 0.8266 0.5157 0.5442 0.5171 0.5442 0.5157 0.8266 0.6961 0.5157 0.5157 0.6961 0.5171 0.5442 0.5157 0.8266 0.5306 0.5157 0.5306 0.5442 0.5306 0.6961 0.6961 0.5171 0.5157 0.5171 0.8266 0.5157 0.5171 0.5171 0.5171 0.5306 0.5171 0.5157 0.8266 0.5157 0.6961 0.5306 0.5171 0.5306 0.5157 0.6961 0.5157 0.5171 0.6961 0.5171 0.5157 0.5442 0.8266 0.5306 0.5442 0.5157 0.5306 0.5157 0.5306 0.5157 0.5306 0.5442 0.8266 0.8266 0.5306 0.5306 0.5442 0.5171 0.5171 0.5157 0.5171 0.5171 0.8266 0.6961 0.5157 0.5157 0.5306 0.8266 0.5442 0.6961 0.6961 0.5171 0.5171 0.5442 0.6961 0.5157 0.5171 0.6961 0.5306 0.6961 0.5442 0.6961 0.5171 0.5157 0.5306 0.5442 0.6961 0.5442 0.5171 0.5157 0.5157 0.5442 0.5157 0.6961 0.5157 0.5157 0.6961 0.5171 0.5442 0.5442 0.5442 0.5157 0.5171 0.5171 0.8266 0.5157 0.5157 0.5157 0.5306 0.5306 0.5442 0.5171 0.5157 0.5171 0.5306 0.8266 0.5306 0.8266 0.5442 0.5157 0.8266 0.5157 0.5157 0.5306 0.5171 0.5171 0.6961 0.5442 0.5157 0.8266 0.6961 0.5306 0.5306 0.5306 0.5157 0.5157 0.5171 0.5157 0.5442 0.5442 0.8266 0.5442 0.5171 0.5442 0.6961 0.5442 0.5442 0.5157 0.5306 0.5157 0.5306 0.5442 0.8266 0.5171 0.5442 0.5442 0.6961 0.6961 0.8266 0.5157 0.5157 0.5171 0.5306 0.5157 0.6961 0.6961 0.5157 0.5442 0.8266 0.5171 0.8266 0.5306 0.5171 0.6961 0.6961 0.6961 0.8266 0.5306 0.5157 0.5306 0.5306 0.5442 0.5157 0.6961 0.5306 0.5171 0.6961 0.8266 0.5442 0.5157 0.5171 0.5306 0.8266 0.6961 0.6961 0.6961 0.5157 0.8266 0.6961 0.6961 0.5306 0.5306 0.5157 0.5442 0.5442 0.5171 0.5442 0.5442 0.5171 0.5171 0.5442 0.5442 0.5306 0.5442 0.5306 0.5157 0.8266 0.8266 0.5171 0.5442 0.6961 0.5442 0.8266 0.5157 0.5157 0.5157 0.5171 0.5157 0.6961 0.8266 0.6961 0.5171 0.5306 0.5442 0.5442 0.5306 0.5157 0.5171 0.5306 0.8266 0.6961 0.5442 0.5442 0.5171 0.5171 0.8266 0.8266 0.5157 0.5442 0.5442 0.5306 0.5442 0.6961 0.6961 0.8266 0.5157 0.5157 0.5157 0.8266 0.5442 0.5442 0.6961" HIT_INDICES="1158 5982 6141 6784 7263 7426 7441 9543 10847 13269 15336 19411 22898 23275 24785 25081 27803 27967 31000 38712 38999 39917 43678 53064 58268" ES_PROFILE="-0.0196 0.4664 0.6942 0.7392 0.7668 0.7955 0.8266 0.8045 0.7927 0.7586 0.7290 0.6634 0.6066 0.6022 0.5782 0.5747 0.5292 0.5269 0.4756 0.3452 0.3404 0.3249 0.2614 0.1026 0.0147" RANK_AT_ES="7441.0000" RANK_SCORE_AT_ES="7.7868"/>
  <DTG RANKED_LIST="fpkm.rnk" TEMPLATE="sample.cls" GENESET="gene_sets.gmt#ASPARTIC_TYPE_PEPTIDASE_ACTIVITY(GO:0070001)" ES="0.8721" NES="1.3644" NP="0.0000" FDR="1.0000" FWER="0.3250" RND_ES="0.6823 0.5399 0.5399 0.5887 0.5887 0.8721 0.5887 0.8721 0.6080 0.8721 0.6823 0.8721 0.8721 0.8721 0.5887 0.6080 0.5399 0.5399 0.5399 0.5308 0.5308 0.5399 0.8721 0.5399 0.5308 0.8721 0.8721 0.5308 0.5887 0.8721 0.6080 0.5887 0.6823 0.8721 0.6823 0.5308 0.8721 0.5887 0.5308 0.5308 0.6080 0.6080 0.5308 0.8721 0.6080 0.8721 0.5308 0.5399 0.8721 0.6080 0.8721 0.6823 0.5887 0.5308 0.5399 0.8721 0.8721 0.5308 0.5399 0.5887 0.5887 0.8721 0.5308 0.6823 0.5308 0.5887 0.6823 0.5399 0.6080 0.6823 0.5308 0.5887 0.6080 0.8721 0.8721 0.5399 0.6823 0.6823 0.5887 0.5887 0.6080 0.8721 0.5399 0.5399 0.5308 0.6823 0.5308 0.5308 0.5308 0.6080 0.6823 0.5887 0.6823 0.5887 0.6080 0.8721 0.5308 0.5399 0.6823 0.6080 0.6080 0.8721 0.5399 0.6823 0.5887 0.6823 0.6080 0.8721 0.5399 0.6823 0.8721 0.6823 0.8721 0.8721 0.6823 0.5887 0.5887 0.5399 0.6080 0.5308 0.5887 0.8721 0.8721 0.8721 0.8721 0.6080 0.5308 0.8721 0.5308 0.5887 0.8721 0.6823 0.5308 0.5308 0.5308 0.5308 0.5887 0.6823 0.6823 0.8721 0.6080 0.8721 0.8721 0.6823 0.5308 0.8721 0.6823 0.8721 0.6080 0.6080 0.5308 0.6080 0.6080 0.5887 0.8721 0.6823 0.6080 0.5887 0.5887 0.5308 0.8721 0.6080 0.5887 0.5399 0.5887 0.5887 0.6823 0.6823 0.6823 0.5308 0.6080 0.8721 0.6080 0.8721 0.5887 0.8721 0.5308 0.8721 0.5308 0.8721 0.5308 0.5308 0.5887 0.8721 0.5399 0.5308 0.5399 0.8721 0.8721 0.6080 0.5887 0.5308 0.6823 0.6823 0.6080 0.5308 0.5308 0.5887 0.5308 0.6823 0.5399 0.5399 0.5308 0.6823 0.5399 0.5308 0.5399 0.5308 0.5887 0.5308 0.5399 0.8721 0.5308 0.5399 0.5399 0.6080 0.6080 0.6080 0.8721 0.5308 0.6823 0.5887 0.6823 0.6823 0.5887 0.6080 0.6080 0.6080 0.6823 0.5399 0.5887 0.5308 0.5399 0.5399 0.8721 0.5308 0.8721 0.5887 0.6823 0.5887 0.5887 0.5887 0.6823 0.8721 0.6080 0.8721 0.5399 0.5399 0.6080 0.6823 0.6080 0.8721 0.6080 0.6080 0.5399 0.8721 0.6080 0.8721 0.8721 0.6823 0.5399 0.5887 0.5308 0.5308 0.6080 0.6080 0.5308 0.6080 0.5308 0.5308 0.6080 0.6823 0.8721 0.6823 0.6080 0.6080 0.8721 0.6080 0.5887 0.6823 0.8721 0.5308 0.5308 0.8721 0.5887 0.5887 0.5399 0.6823 0.5308 0.8721 0.5399 0.5399 0.8721 0.6823 0.8721 0.5399 0.5399 0.5399 0.8721 0.8721 0.5887 0.8721 0.5308 0.5399 0.5887 0.8721 0.8721 0.5887 0.5308 0.5399 0.6823 0.5308 0.8721 0.6080 0.8721 0.5887 0.5308 0.5399 0.6823 0.5399 0.5399 0.6823 0.5399 0.5887 0.6080 0.5887 0.5308 0.5399 0.5887 0.5399 0.8721 0.5399 0.5308 0.5308 0.6823 0.5399 0.6823 0.5399 0.5887 0.5308 0.8721 0.5308 0.5308 0.5887 0.5308 0.5399 0.5887 0.5399 0.5887 0.6823 0.5887 0.5308 0.5887 0.6823 0.6823 0.6823 0.5887 0.5399 0.8721 0.5308 0.8721 0.8721 0.8721 0.5399 0.5308 0.5399 0.6080 0.5887 0.8721 0.5399 0.8721 0.6080 0.5399 0.5399 0.8721 0.8721 0.5399 0.5308 0.6080 0.8721 0.6080 0.5887 0.6080 0.5399 0.5399 0.5399 0.6080 0.8721 0.5308 0.6823 0.6823 0.5887 0.6080 0.6080 0.5887 0.8721 0.8721 0.5887 0.5887 0.5887 0.5399 0.6080 0.8721 0.5308 0.5308 0.5399 0.5399 0.5399 0.5399 0.5399 0.6823 0.8721 0.5399 0.5399 0.6080 0.6080 0.6823 0.5399 0.5399 0.8721 0.5308 0.6080 0.8721 0.5399 0.5887 0.6823 0.6080 0.6823 0.5399 0.8721 0.5399 0.6080 0.8721 0.6823 0.6823 0.8721 0.6823 0.5308 0.5399 0.6823 0.5399 0.5887 0.5399 0.5399 0.8721 0.8721 0.5308 0.5399 0.5887 0.6823 0.6080 0.5887 0.8721 0.5399 0.6823 0.5887 0.6080 0.5887 0.5308 0.5308 0.6080 0.5887 0.5308 0.8721 0.5887 0.8721 0.5399 0.5308 0.8721 0.6080 0.6080 0.8721 0.6080 0.5308 0.6080 0.5308 0.8721 0.5399 0.5399 0.8721 0.8721 0.6823 0.5399 0.8721 0.5399 0.5308 0.5887 0.5399 0.8721 0.5308 0.8721 0.8721 0.5399 0.5399 0.5887 0.6080 0.5399 0.5399 0.6823 0.6080 0.6080 0.5887 0.6080 0.6080 0.6823 0.6080 0.6080 0.5308 0.8721 0.8721 0.5399 0.6080 0.5308 0.5399 0.5887 0.8721 0.8721 0.6080 0.8721 0.5887 0.6823 0.5308 0.8721 0.5308 0.8721 0.6080 0.5308 0.5399 0.8721 0.8721 0.8721 0.5399 0.5887 0.5887 0.5887 0.6080 0.5399 0.5887 0.5887 0.5887 0.5887 0.5887 0.6823 0.6823 0.6080 0.6823 0.6823 0.5308 0.6080 0.6823 0.6823 0.5887 0.6823 0.8721 0.5887 0.5399 0.5308 0.6823 0.6823 0.6080 0.5887 0.8721 0.6080 0.6080 0.5308 0.6080 0.5887 0.5399 0.5308 0.5399 0.5887 0.8721 0.5887 0.5399 0.5887 0.5887 0.8721 0.5399 0.8721 0.5399 0.6823 0.5399 0.5308 0.5308 0.6080 0.6823 0.6823 0.8721 0.5887 0.5399 0.5887 0.5308 0.6080 0.5887 0.6080 0.5308 0.6080 0.6823 0.5399 0.5887 0.8721 0.5308 0.5887 0.5887 0.6823 0.5308 0.6080 0.8721 0.5887 0.8721 0.5399 0.5308 0.5887 0.6080 0.6823 0.8721 0.5399 0.5887 0.6080 0.6823 0.5399 0.5887 0.8721 0.5399 0.5399 0.6080 0.6823 0.6823 0.8721 0.5308 0.6080 0.6823 0.6823 0.6823 0.5308 0.5399 0.5887 0.6823 0.5887 0.5887 0.5308 0.6823 0.8721 0.6080 0.8721 0.8721 0.8721 0.5399 0.5308 0.5887 0.5308 0.6080 0.6823 0.5308 0.5308 0.5399 0.5887 0.6080 0.6080 0.5399 0.6823 0.6080 0.8721 0.8721 0.8721 0.5399 0.5308 0.8721 0.6080 0.5887 0.6823 0.5887 0.5887 0.8721 0.6080 0.5308 0.5887 0.5308 0.8721 0.5308 0.6080 0.5887 0.5887 0.5887 0.5308 0.8721 0.6080 0.8721 0.8721 0.8721 0.6080 0.5887 0.5887 0.6080 0.6823 0.5887 0.5399 0.8721 0.6080 0.5887 0.6080 0.5308 0.8721 0.8721 0.8721 0.6823 0.6080 0.6080 0.6080 0.5887 0.5399 0.6080 0.5399 0.6080 0.5887 0.5887 0.5399 0.5887 0.5399 0.6080 0.6080 0.6080 0.5887 0.5399 0.6080 0.5399 0.6823 0.8721 0.8721 0.8721 0.5887 0.6823 0.6080 0.8721 0.5308 0.6080 0.5399 0.6080 0.5308 0.8721 0.6823 0.5308 0.5308 0.6823 0.5399 0.6080 0.5308 0.8721 0.5887 0.5308 0.5887 0.6080 0.5887 0.6823 0.6823 0.5399 0.5308 0.5399 0.8721 0.5308 0.5399 0.5399 0.5399 0.5887 0.5399 0.5308 0.8721 0.5308 0.6823 0.5887 0.5399 0.5887 0.5308 0.6823 0.5308 0.5399 0.6823 0.5399 0.5308 0.6080 0.8721 0.5887 0.6080 0.5308 0.5887 0.5308 0.5887 0.5308 0.5887 0.6080 0.8721 0.8721 0.5887 0.5887 0.6080 0.5399 0.5399 0.5308 0.5399 0.5399 0.8721 0.6823 0.5308 0.5308 0.5887 0.8721 0.6080 0.6823 0.6823 0.5399 0.5399 0.6080 0.6823 0.5308 0.5399 0.6823 0.5887 0.6823 0.6080 0.6823 0.5399 0.5308 0.5887 0.6080 0.6823 0.6080 0.5399 0.5308 0.5308 0.6080 0.5308 0.6823 0.5308 0.5308 0.6823 0.5399 0.6080 0.6080 0.6080 0.5308 0.5399 0.5399 0.8721 0.5308 0.5308 0.5308 0.5887 0.5887 0.6080 0.5399 0.5308 0.5399 0.5887 0.8721 0.5887 0.8721 0.6080 0.5308 0.8721 0.5308 0.5308 0.5887 0.5399 0.5399 0.6823 0.6080 0.5308 0.8721 0.6823 0.5887 0.5887 0.5887 0.5308 0.5308 0.5399 0.5308 0.6080 0.6080 0.8721 0.6080 0.5399 0.6080 0.6823 0.6080 0.6080 0.5308 0.5887 0.5308 0.5887 0.6080 0.8721 0.5399 0.6080 0.6080 0.6823 0.6823 0.8721 0.5308 0.5308 0.5399 0.5887 0.5308 0.6823 0.6823 0.5308 0.6080 0.8721 0.5399 0.8721 0.5887 0.5399 0.6823 0.6823 0.6823 0.8721 0.5887 0.5308 0.5887 0.5887 0.6080 0.5308 0.6823 0.5887 0.5399 0.6823 0.8721 0.6080 0.5308 0.5399 0.5887 0.8721 0.6823 0.6823 0.6823 0.5308 0.8721 0.6823 0.6823 0.5887 0.5887 0.5308 0.6080 0.6080 0.5399 0.6080 0.6080 0.5399 0.5399 0.6080 0.6080 0.5887 0.6080 0.5887 0.5308 0.8721 0.8721 0.5399 0.6080 0.6823 0.6080 0.8721 0.5308 0.5308 0.5308 0.5399 0.5308 0.6823 0.8721 0.6823 0.5399 0.5887 0.6080 0.6080 0.5887 0.5308 0.5399 0.5887 0.8721 0.6823 0.6080 0.6080 0.5399 0.5399 0.8721 0.8721 0.5308 0.6080 0.6080 0.5887 0.6080 0.6823 0.6823 0.8721 0.5308 0.5308 0.5308 0.8721 0.6080 0.6080 0.6823" HIT_INDICES="5862 9931 10693 12986 14656 14966 16228 17938 18476 18612 19160 20034 22307 22323 23553 26609 28742 28799 29770 30365 30970 32860 40892 44703 48233 49217 52524" ES_PROFILE="0.8721 0.8081 0.7994 0.7635 0.7376 0.7346 0.7152 0.6879 0.6803 0.6794 0.6715 0.6580 0.6205 0.6212 0.6011 0.5498 0.5139 0.5130 0.4966 0.4865 0.4763 0.4444 0.3085 0.2441 0.1844 0.1678 0.1118" RANK_AT_ES="5862.0000" RANK_SCORE_AT_ES="604.8190"/>
  <DTG RANKED_LIST="fpkm.rnk" TEMPLATE="sample.cls" GENESET="gene_sets.gmt#PHOSPHATIDYLCHOLINE_BIOSYNTHETIC_PROCESS(GO:0006656)" ES="0.8325" NES="1.3645" NP="0.0000" FDR="1.0000" FWER="0.3250" RND_ES="0.7122 0.5159 0.5159 0.5398 0.5398 0.8325 0.5398 0.8325 0.5385 0.8325 0.7122 0.8325 0.8325 0.8325 0.5398 0.5385 0.5159 0.5159 0.5159 0.5187 0.5187 0.5159 0.8325 0.5159 0.5187 0.8325 0.8325 0.5187 0.5398 0.8325 0.5385 0.5398 0.7122 0.8325 0.7122 0.5187 0.8325 0.5398 0.5187 0.5187 0.5385 0.5385 0.5187 0.8325 0.5385 0.8325 0.5187 0.5159 0.8325 0.5385 0.8325 0.7122 0.5398 0.5187 0.5159 0.8325 0.8325 0.5187 0.5159 0.5398 0.5398 0.8325 0.5187 0.7122 0.5187 0.5398 0.7122 0.5159 0.5385 0.7122 0.5187 0.5398 0.5385 0.8325 0.8325 0.5159 0.7122 0.7122 0.5398 0.5398 0.5385 0.8325 0.5159 0.5159 0.5187 0.7122 0.5187 0.5187 0.5187 0.5385 0.7122 0.5398 0.7122 0.5398 0.5385 0.8325 0.5187 0.5159 0.7122 0.5385 0.5385 0.8325 0.5159 0.7122 0.5398 0.7122 0.5385 0.8325 0.5159 0.7122 0.8325 0.7122 0.8325 0.8325 0.7122 0.5398 0.5398 0.5159 0.5385 0.5187 0.5398 0.8325 0.8325 0.8325 0.8325 0.5385 0.5187 0.8325 0.5187 0.5398 0.8325 0.7122 0.5187 0.5187 0.5187 0.5187 0.5398 0.7122 0.7122 0.8325 0.5385 0.8325 0.8325 0.7122 0.5187 0.8325 0.7122 0.8325 0.5385 0.5385 0.5187 0.5385 0.5385 0.5398 0.8325 0.7122 0.5385 0.5398 0.5398 0.5187 0.8325 0.5385 0.5398 0.5159 0.5398 0.5398 0.7122 0.7122 0.7122 0.5187 0.5385 0.8325 0.5385 0.8325 0.5398 0.8325 0.5187 0.8325 0.5187 0.8325 0.5187 0.5187 0.5398 0.8325 0.5159 0.5187 0.5159 0.8325 0.8325 0.5385 0.5398 0.5187 0.7122 0.7122 0.5385 0.5187 0.5187 0.5398 0.5187 0.7122 0.5159 0.5159 0.5187 0.7122 0.5159 0.5187 0.5159 0.5187 0.5398 0.5187 0.5159 0.8325 0.5187 0.5159 0.5159 0.5385 0.5385 0.5385 0.8325 0.5187 0.7122 0.5398 0.7122 0.7122 0.5398 0.5385 0.5385 0.5385 0.7122 0.5159 0.5398 0.5187 0.5159 0.5159 0.8325 0.5187 0.8325 0.5398 0.7122 0.5398 0.5398 0.5398 0.7122 0.8325 0.5385 0.8325 0.5159 0.5159 0.5385 0.7122 0.5385 0.8325 0.5385 0.5385 0.5159 0.8325 0.5385 0.8325 0.8325 0.7122 0.5159 0.5398 0.5187 0.5187 0.5385 0.5385 0.5187 0.5385 0.5187 0.5187 0.5385 0.7122 0.8325 0.7122 0.5385 0.5385 0.8325 0.5385 0.5398 0.7122 0.8325 0.5187 0.5187 0.8325 0.5398 0.5398 0.5159 0.7122 0.5187 0.8325 0.5159 0.5159 0.8325 0.7122 0.8325 0.5159 0.5159 0.5159 0.8325 0.8325 0.5398 0.8325 0.5187 0.5159 0.5398 0.8325 0.8325 0.5398 0.5187 0.5159 0.7122 0.5187 0.8325 0.5385 0.8325 0.5398 0.5187 0.5159 0.7122 0.5159 0.5159 0.7122 0.5159 0.5398 0.5385 0.5398 0.5187 0.5159 0.5398 0.5159 0.8325 0.5159 0.5187 0.5187 0.7122 0.5159 0.7122 0.5159 0.5398 0.5187 0.8325 0.5187 0.5187 0.5398 0.5187 0.5159 0.5398 0.5159 0.5398 0.7122 0.5398 0.5187 0.5398 0.7122 0.7122 0.7122 0.5398 0.5159 0.8325 0.5187 0.8325 0.8325 0.8325 0.5159 0.5187 0.5159 0.5385 0.5398 0.8325 0.5159 0.8325 0.5385 0.5159 0.5159 0.8325 0.8325 0.5159 0.5187 0.5385 0.8325 0.5385 0.5398 0.5385 0.5159 0.5159 0.5159 0.5385 0.8325 0.5187 0.7122 0.7122 0.5398 0.5385 0.5385 0.5398 0.8325 0.8325 0.5398 0.5398 0.5398 0.5159 0.5385 0.8325 0.5187 0.5187 0.5159 0.5159 0.5159 0.5159 0.5159 0.7122 0.8325 0.5159 0.5159 0.5385 0.5385 0.7122 0.5159 0.5159 0.8325 0.5187 0.5385 0.8325 0.5159 0.5398 0.7122 0.5385 0.7122 0.5159 0.8325 0.5159 0.5385 0.8325 0.7122 0.7122 0.8325 0.7122 0.5187 0.5159 0.7122 0.5159 0.5398 0.5159 0.5159 0.8325 0.8325 0.5187 0.5159 0.5398 0.7122 0.5385 0.5398 0.8325 0.5159 0.7122 0.5398 0.5385 0.5398 0.5187 0.5187 0.5385 0.5398 0.5187 0.8325 0.5398 0.8325 0.5159 0.5187 0.8325 0.5385 0.5385 0.8325 0.5385 0.5187 0.5385 0.5187 0.8325 0.5159 0.5159 0.8325 0.8325 0.7122 0.5159 0.8325 0.5159 0.5187 0.5398 0.5159 0.8325 0.5187 0.8325 0.8325 0.5159 0.5159 0.5398 0.5385 0.5159 0.5159 0.7122 0.5385 0.5385 0.5398 0.5385 0.5385 0.7122 0.5385 0.5385 0.5187 0.8325 0.8325 0.5159 0.5385 0.5187 0.5159 0.5398 0.8325 0.8325 0.5385 0.8325 0.5398 0.7122 0.5187 0.8325 0.5187 0.8325 0.5385 0.5187 0.5159 0.8325 0.8325 0.8325 0.5159 0.5398 0.5398 0.5398 0.5385 0.5159 0.5398 0.5398 0.5398 0.5398 0.5398 0.7122 0.7122 0.5385 0.7122 0.7122 0.5187 0.5385 0.7122 0.7122 0.5398 0.7122 0.8325 0.5398 0.5159 0.5187 0.7122 0.7122 0.5385 0.5398 0.8325 0.5385 0.5385 0.5187 0.5385 0.5398 0.5159 0.5187 0.5159 0.5398 0.8325 0.5398 0.5159 0.5398 0.5398 0.8325 0.5159 0.8325 0.5159 0.7122 0.5159 0.5187 0.5187 0.5385 0.7122 0.7122 0.8325 0.5398 0.5159 0.5398 0.5187 0.5385 0.5398 0.5385 0.5187 0.5385 0.7122 0.5159 0.5398 0.8325 0.5187 0.5398 0.5398 0.7122 0.5187 0.5385 0.8325 0.5398 0.8325 0.5159 0.5187 0.5398 0.5385 0.7122 0.8325 0.5159 0.5398 0.5385 0.7122 0.5159 0.5398 0.8325 0.5159 0.5159 0.5385 0.7122 0.7122 0.8325 0.5187 0.5385 0.7122 0.7122 0.7122 0.5187 0.5159 0.5398 0.7122 0.5398 0.5398 0.5187 0.7122 0.8325 0.5385 0.8325 0.8325 0.8325 0.5159 0.5187 0.5398 0.5187 0.5385 0.7122 0.5187 0.5187 0.5159 0.5398 0.5385 0.5385 0.5159 0.7122 0.5385 0.8325 0.8325 0.8325 0.5159 0.5187 0.8325 0.5385 0.5398 0.7122 0.5398 0.5398 0.8325 0.5385 0.5187 0.5398 0.5187 0.8325 0.5187 0.5385 0.5398 0.5398 0.5398 0.5187 0.8325 0.5385 0.8325 0.8325 0.8325 0.5385 0.5398 0.5398 0.5385 0.7122 0.5398 0.5159 0.8325 0.5385 0.5398 0.5385 0.5187 0.8325 0.8325 0.8325 0.7122 0.5385 0.5385 0.5385 0.5398 0.5159 0.5385 0.5159 0.5385 0.5398 0.5398 0.5159 0.5398 0.5159 0.5385 0.5385 0.5385 0.5398 0.5159 0.5385 0.5159 0.7122 0.8325 0.8325 0.8325 0.5398 0.7122 0.5385 0.8325 0.5187 0.5385 0.5159 0.5385 0.5187 0.8325 0.7122 0.5187 0.5187 0.7122 0.5159 0.5385 0.5187 0.8325 0.5398 0.5187 0.5398 0.5385 0.5398 0.7122 0.7122 0.5159 0.5187 0.5159 0.8325 0.5187 0.5159 0.5159 0.5159 0.5398 0.5159 0.5187 0.8325 0.5187 0.7122 0.5398 0.5159 0.5398 0.5187 0.7122 0.5187 0.5159 0.7122 0.5159 0.5187 0.5385 0.8325 0.5398 0.5385 0.5187 0.5398 0.5187 0.5398 0.5187 0.5398 0.5385 0.8325 0.8325 0.5398 0.5398 0.5385 0.5159 0.5159 0.5187 0.5159 0.5159 0.8325 0.7122 0.5187 0.5187 0.5398 0.8325 0.5385 0.7122 0.7122 0.5159 0.5159 0.5385 0.7122 0.5187 0.5159 0.7122 0.5398 0.7122 0.5385 0.7122 0.5159 0.5187 0.5398 0.5385 0.7122 0.5385 0.5159 0.5187 0.5187 0.5385 0.5187 0.7122 0.5187 0.5187 0.7122 0.5159 0.5385 0.5385 0.5385 0.5187 0.5159 0.5159 0.8325 0.5187 0.5187 0.5187 0.5398 0.5398 0.5385 0.5159 0.5187 0.5159 0.5398 0.8325 0.5398 0.8325 0.5385 0.5187 0.8325 0.5187 0.5187 0.5398 0.5159 0.5159 0.7122 0.5385 0.5187 0.8325 0.7122 0.5398 0.5398 0.5398 0.5187 0.5187 0.5159 0.5187 0.5385 0.5385 0.8325 0.5385 0.5159 0.5385 0.7122 0.5385 0.5385 0.5187 0.5398 0.5187 0.5398 0.5385 0.8325 0.5159 0.5385 0.5385 0.7122 0.7122 0.8325 0.5187 0.5187 0.5159 0.5398 0.5187 0.7122 0.7122 0.5187 0.5385 0.8325 0.5159 0.8325 0.5398 0.5159 0.7122 0.7122 0.7122 0.8325 0.5398 0.5187 0.5398 0.5398 0.5385 0.5187 0.7122 0.5398 0.5159 0.7122 0.8325 0.5385 0.5187 0.5159 0.5398 0.8325 0.7122 0.7122 0.7122 0.5187 0.8325 0.7122 0.7122 0.5398 0.5398 0.5187 0.5385 0.5385 0.5159 0.5385 0.5385 0.5159 0.5159 0.5385 0.5385 0.5398 0.5385 0.5398 0.5187 0.8325 0.8325 0.5159 0.5385 0.7122 0.5385 0.8325 0.5187 0.5187 0.5187 0.5159 0.5187 0.7122 0.8325 0.7122 0.5159 0.5398 0.5385 0.5385 0.5398 0.5187 0.5159 0.5398 0.8325 0.7122 0.5385 0.5385 0.5159 0.5159 0.8325 0.8325 0.5187 0.5385 0.5385 0.5398 0.5385 0.7122 0.7122 0.8325 0.5187 0.5187 0.5187 0.8325 0.5385 0.5385 0.7122" HIT_INDICES="3155 5775 5911 5942 6084 7699 9669 10090 10347 10458 11719 12074 12578 13399 13961 15031 15066 16074 16174 17466 18694 19734 21823 22205 22430 23025 24012 24110 24524 25835 26130 27886 28804 29214 48848 54433" ES_PROFILE="-0.0534 -0.0977 0.3746 0.7101 0.8325 0.8159 0.7878 0.7854 0.7856 0.7881 0.7703 0.7677 0.7622 0.7511 0.7442 0.7283 0.7300 0.7149 0.7152 0.6950 0.6757 0.6594 0.6251 0.6196 0.6167 0.6075 0.5915 0.5906 0.5842 0.5625 0.5580 0.5285 0.5131 0.5062 0.1740 0.0796" RANK_AT_ES="6084.0000" RANK_SCORE_AT_ES="77.1121"/>
  <DTG RANKED_LIST="fpkm.rnk" TEMPLATE="sample.cls" GENESET="gene_sets.gmt#INVADOPODIUM(GO:0071437)" ES="0.8957" NES="1.3648" NP="0.0000" FDR="1.0000" FWER="0.3250" RND_ES="0.7443 0.5420 0.5420 0.6003 0.6003 0.8957 0.6003 0.8957 0.5575 0.8957 0.7443 0.8957 0.8957 0.8957 0.6003 0.5575 0.5420 0.5420 0.5420 0.5908 0.5908 0.5420 0.8957 0.5420 0.5908 0.8957 0.8957 0.5908 0.6003 0.8957 0.5575 0.6003 0.7443 0.8957 0.7443 0.5908 0.8957 0.6003 0.5908 0.5908 0.5575 0.5575 0.5908 0.8957 0.5575 0.8957 0.5908 0.5420 0.8957 0.5575 0.8957 0.7443 0.6003 0.5908 0.5420 0.8957 0.8957 0.5908 0.5420 0.6003 0.6003 0.8957 0.5908 0.7443 0.5908 0.6003 0.7443 0.5420 0.5575 0.7443 0.5908 0.6003 0.5575 0.8957 0.8957 0.5420 0.7443 0.7443 0.6003 0.6003 0.5575 0.8957 0.5420 0.5420 0.5908 0.7443 0.5908 0.5908 0.5908 0.5575 0.7443 0.6003 0.7443 0.6003 0.5575 0.8957 0.5908 0.5420 0.7443 0.5575 0.5575 0.8957 0.5420 0.7443 0.6003 0.7443 0.5575 0.8957 0.5420 0.7443 0.8957 0.7443 0.8957 0.8957 0.7443 0.6003 0.6003 0.5420 0.5575 0.5908 0.6003 0.8957 0.8957 0.8957 0.8957 0.5575 0.5908 0.8957 0.5908 0.6003 0.8957 0.7443 0.5908 0.5908 0.5908 0.5908 0.6003 0.7443 0.7443 0.8957 0.5575 0.8957 0.8957 0.7443 0.5908 0.8957 0.7443 0.8957 0.5575 0.5575 0.5908 0.5575 0.5575 0.6003 0.8957 0.7443 0.5575 0.6003 0.6003 0.5908 0.8957 0.5575 0.6003 0.5420 0.6003 0.6003 0.7443 0.7443 0.7443 0.5908 0.5575 0.8957 0.5575 0.8957 0.6003 0.8957 0.5908 0.8957 0.5908 0.8957 0.5908 0.5908 0.6003 0.8957 0.5420 0.5908 0.5420 0.8957 0.8957 0.5575 0.6003 0.5908 0.7443 0.7443 0.5575 0.5908 0.5908 0.6003 0.5908 0.7443 0.5420 0.5420 0.5908 0.7443 0.5420 0.5908 0.5420 0.5908 0.6003 0.5908 0.5420 0.8957 0.5908 0.5420 0.5420 0.5575 0.5575 0.5575 0.8957 0.5908 0.7443 0.6003 0.7443 0.7443 0.6003 0.5575 0.5575 0.5575 0.7443 0.5420 0.6003 0.5908 0.5420 0.5420 0.8957 0.5908 0.8957 0.6003 0.7443 0.6003 0.6003 0.6003 0.7443 0.8957 0.5575 0.8957 0.5420 0.5420 0.5575 0.7443 0.5575 0.8957 0.5575 0.5575 0.5420 0.8957 0.5575 0.8957 0.8957 0.7443 0.5420 0.6003 0.5908 0.5908 0.5575 0.5575 0.5908 0.5575 0.5908 0.5908 0.5575 0.7443 0.8957 0.7443 0.5575 0.5575 0.8957 0.5575 0.6003 0.7443 0.8957 0.5908 0.5908 0.8957 0.6003 0.6003 0.5420 0.7443 0.5908 0.8957 0.5420 0.5420 0.8957 0.7443 0.8957 0.5420 0.5420 0.5420 0.8957 0.8957 0.6003 0.8957 0.5908 0.5420 0.6003 0.8957 0.8957 0.6003 0.5908 0.5420 0.7443 0.5908 0.8957 0.5575 0.8957 0.6003 0.5908 0.5420 0.7443 0.5420 0.5420 0.7443 0.5420 0.6003 0.5575 0.6003 0.5908 0.5420 0.6003 0.5420 0.8957 0.5420 0.5908 0.5908 0.7443 0.5420 0.7443 0.5420 0.6003 0.5908 0.8957 0.5908 0.5908 0.6003 0.5908 0.5420 0.6003 0.5420 0.6003 0.7443 0.6003 0.5908 0.6003 0.7443 0.7443 0.7443 0.6003 0.5420 0.8957 0.5908 0.8957 0.8957 0.8957 0.5420 0.5908 0.5420 0.5575 0.6003 0.8957 0.5420 0.8957 0.5575 0.5420 0.5420 0.8957 0.8957 0.5420 0.5908 0.5575 0.8957 0.5575 0.6003 0.5575 0.5420 0.5420 0.5420 0.5575 0.8957 0.5908 0.7443 0.7443 0.6003 0.5575 0.5575 0.6003 0.8957 0.8957 0.6003 0.6003 0.6003 0.5420 0.5575 0.8957 0.5908 0.5908 0.5420 0.5420 0.5420 0.5420 0.5420 0.7443 0.8957 0.5420 0.5420 0.5575 0.5575 0.7443 0.5420 0.5420 0.8957 0.5908 0.5575 0.8957 0.5420 0.6003 0.7443 0.5575 0.7443 0.5420 0.8957 0.5420 0.5575 0.8957 0.7443 0.7443 0.8957 0.7443 0.5908 0.5420 0.7443 0.5420 0.6003 0.5420 0.5420 0.8957 0.8957 0.5908 0.5420 0.6003 0.7443 0.5575 0.6003 0.8957 0.5420 0.7443 0.6003 0.5575 0.6003 0.5908 0.5908 0.5575 0.6003 0.5908 0.8957 0.6003 0.8957 0.5420 0.5908 0.8957 0.5575 0.5575 0.8957 0.5575 0.5908 0.5575 0.5908 0.8957 0.5420 0.5420 0.8957 0.8957 0.7443 0.5420 0.8957 0.5420 0.5908 0.6003 0.5420 0.8957 0.5908 0.8957 0.8957 0.5420 0.5420 0.6003 0.5575 0.5420 0.5420 0.7443 0.5575 0.5575 0.6003 0.5575 0.5575 0.7443 0.5575 0.5575 0.5908 0.8957 0.8957 0.5420 0.5575 0.5908 0.5420 0.6003 0.8957 0.8957 0.5575 0.8957 0.6003 0.7443 0.5908 0.8957 0.5908 0.8957 0.5575 0.5908 0.5420 0.8957 0.8957 0.8957 0.5420 0.6003 0.6003 0.6003 0.5575 0.5420 0.6003 0.6003 0.6003 0.6003 0.6003 0.7443 0.7443 0.5575 0.7443 0.7443 0.5908 0.5575 0.7443 0.7443 0.6003 0.7443 0.8957 0.6003 0.5420 0.5908 0.7443 0.7443 0.5575 0.6003 0.8957 0.5575 0.5575 0.5908 0.5575 0.6003 0.5420 0.5908 0.5420 0.6003 0.8957 0.6003 0.5420 0.6003 0.6003 0.8957 0.5420 0.8957 0.5420 0.7443 0.5420 0.5908 0.5908 0.5575 0.7443 0.7443 0.8957 0.6003 0.5420 0.6003 0.5908 0.5575 0.6003 0.5575 0.5908 0.5575 0.7443 0.5420 0.6003 0.8957 0.5908 0.6003 0.6003 0.7443 0.5908 0.5575 0.8957 0.6003 0.8957 0.5420 0.5908 0.6003 0.5575 0.7443 0.8957 0.5420 0.6003 0.5575 0.7443 0.5420 0.6003 0.8957 0.5420 0.5420 0.5575 0.7443 0.7443 0.8957 0.5908 0.5575 0.7443 0.7443 0.7443 0.5908 0.5420 0.6003 0.7443 0.6003 0.6003 0.5908 0.7443 0.8957 0.5575 0.8957 0.8957 0.8957 0.5420 0.5908 0.6003 0.5908 0.5575 0.7443 0.5908 0.5908 0.5420 0.6003 0.5575 0.5575 0.5420 0.7443 0.5575 0.8957 0.8957 0.8957 0.5420 0.5908 0.8957 0.5575 0.6003 0.7443 0.6003 0.6003 0.8957 0.5575 0.5908 0.6003 0.5908 0.8957 0.5908 0.5575 0.6003 0.6003 0.6003 0.5908 0.8957 0.5575 0.8957 0.8957 0.8957 0.5575 0.6003 0.6003 0.5575 0.7443 0.6003 0.5420 0.8957 0.5575 0.6003 0.5575 0.5908 0.8957 0.8957 0.8957 0.7443 0.5575 0.5575 0.5575 0.6003 0.5420 0.5575 0.5420 0.5575 0.6003 0.6003 0.5420 0.6003 0.5420 0.5575 0.5575 0.5575 0.6003 0.5420 0.5575 0.5420 0.7443 0.8957 0.8957 0.8957 0.6003 0.7443 0.5575 0.8957 0.5908 0.5575 0.5420 0.5575 0.5908 0.8957 0.7443 0.5908 0.5908 0.7443 0.5420 0.5575 0.5908 0.8957 0.6003 0.5908 0.6003 0.5575 0.6003 0.7443 0.7443 0.5420 0.5908 0.5420 0.8957 0.5908 0.5420 0.5420 0.5420 0.6003 0.5420 0.5908 0.8957 0.5908 0.7443 0.6003 0.5420 0.6003 0.5908 0.7443 0.5908 0.5420 0.7443 0.5420 0.5908 0.5575 0.8957 0.6003 0.5575 0.5908 0.6003 0.5908 0.6003 0.5908 0.6003 0.5575 0.8957 0.8957 0.6003 0.6003 0.5575 0.5420 0.5420 0.5908 0.5420 0.5420 0.8957 0.7443 0.5908 0.5908 0.6003 0.8957 0.5575 0.7443 0.7443 0.5420 0.5420 0.5575 0.7443 0.5908 0.5420 0.7443 0.6003 0.7443 0.5575 0.7443 0.5420 0.5908 0.6003 0.5575 0.7443 0.5575 0.5420 0.5908 0.5908 0.5575 0.5908 0.7443 0.5908 0.5908 0.7443 0.5420 0.5575 0.5575 0.5575 0.5908 0.5420 0.5420 0.8957 0.5908 0.5908 0.5908 0.6003 0.6003 0.5575 0.5420 0.5908 0.5420 0.6003 0.8957 0.6003 0.8957 0.5575 0.5908 0.8957 0.5908 0.5908 0.6003 0.5420 0.5420 0.7443 0.5575 0.5908 0.8957 0.7443 0.6003 0.6003 0.6003 0.5908 0.5908 0.5420 0.5908 0.5575 0.5575 0.8957 0.5575 0.5420 0.5575 0.7443 0.5575 0.5575 0.5908 0.6003 0.5908 0.6003 0.5575 0.8957 0.5420 0.5575 0.5575 0.7443 0.7443 0.8957 0.5908 0.5908 0.5420 0.6003 0.5908 0.7443 0.7443 0.5908 0.5575 0.8957 0.5420 0.8957 0.6003 0.5420 0.7443 0.7443 0.7443 0.8957 0.6003 0.5908 0.6003 0.6003 0.5575 0.5908 0.7443 0.6003 0.5420 0.7443 0.8957 0.5575 0.5908 0.5420 0.6003 0.8957 0.7443 0.7443 0.7443 0.5908 0.8957 0.7443 0.7443 0.6003 0.6003 0.5908 0.5575 0.5575 0.5420 0.5575 0.5575 0.5420 0.5420 0.5575 0.5575 0.6003 0.5575 0.6003 0.5908 0.8957 0.8957 0.5420 0.5575 0.7443 0.5575 0.8957 0.5908 0.5908 0.5908 0.5420 0.5908 0.7443 0.8957 0.7443 0.5420 0.6003 0.5575 0.5575 0.6003 0.5908 0.5420 0.6003 0.8957 0.7443 0.5575 0.5575 0.5420 0.5420 0.8957 0.8957 0.5908 0.5575 0.5575 0.6003 0.5575 0.7443 0.7443 0.8957 0.5908 0.5908 0.5908 0.8957 0.5575 0.5575 0.7443" HIT_INDICES="5823 5877 6277 6514 8112 9919 10111 10622 12327 12447 14250 23520 24090 24793 28839 31551" ES_PROFILE="0.8687 0.8957 0.8912 0.8885 0.8619 0.8315 0.8285 0.8200 0.7913 0.7894 0.7590 0.6023 0.5927 0.5808 0.5124 0.4666" RANK_AT_ES="5877.0000" RANK_SCORE_AT_ES="436.2078"/>
  <DTG RANKED_LIST="fpkm.rnk" TEMPLATE="sample.cls" GENESET="gene_sets.gmt#REGULATION_OF_ERK1_AND_ERK2_CASCADE(GO:0070372)" ES="0.8642" NES="1.3648" NP="0.0000" FDR="1.0000" FWER="0.3250" RND_ES="0.8404 0.4983 0.4983 0.5418 0.5418 0.8642 0.5418 0.8642 0.5596 0.8642 0.8404 0.8642 0.8642 0.8642 0.5418 0.5596 0.4983 0.4983 0.4983 0.5087 0.5087 0.4983 0.8642 0.4983 0.5087 0.8642 0.8642 0.5087 0.5418 0.8642 0.5596 0.5418 0.8404 0.8642 0.8404 0.5087 0.8642 0.5418 0.5087 0.5087 0.5596 0.5596 0.5087 0.8642 0.5596 0.8642 0.5087 0.4983 0.8642 0.5596 0.8642 0.8404 0.5418 0.5087 0.4983 0.8642 0.8642 0.5087 0.4983 0.5418 0.5418 0.8642 0.5087 0.8404 0.5087 0.5418 0.8404 0.4983 0.5596 0.8404 0.5087 0.5418 0.5596 0.8642 0.8642 0.4983 0.8404 0.8404 0.5418 0.5418 0.5596 0.8642 0.4983 0.4983 0.5087 0.8404 0.5087 0.5087 0.5087 0.5596 0.8404 0.5418 0.8404 0.5418 0.5596 0.8642 0.5087 0.4983 0.8404 0.5596 0.5596 0.8642 0.4983 0.8404 0.5418 0.8404 0.5596 0.8642 0.4983 0.8404 0.8642 0.8404 0.8642 0.8642 0.8404 0.5418 0.5418 0.4983 0.5596 0.5087 0.5418 0.8642 0.8642 0.8642 0.8642 0.5596 0.5087 0.8642 0.5087 0.5418 0.8642 0.8404 0.5087 0.5087 0.5087 0.5087 0.5418 0.8404 0.8404 0.8642 0.5596 0.8642 0.8642 0.8404 0.5087 0.8642 0.8404 0.8642 0.5596 0.5596 0.5087 0.5596 0.5596 0.5418 0.8642 0.8404 0.5596 0.5418 0.5418 0.5087 0.8642 0.5596 0.5418 0.4983 0.5418 0.5418 0.8404 0.8404 0.8404 0.5087 0.5596 0.8642 0.5596 0.8642 0.5418 0.8642 0.5087 0.8642 0.5087 0.8642 0.5087 0.5087 0.5418 0.8642 0.4983 0.5087 0.4983 0.8642 0.8642 0.5596 0.5418 0.5087 0.8404 0.8404 0.5596 0.5087 0.5087 0.5418 0.5087 0.8404 0.4983 0.4983 0.5087 0.8404 0.4983 0.5087 0.4983 0.5087 0.5418 0.5087 0.4983 0.8642 0.5087 0.4983 0.4983 0.5596 0.5596 0.5596 0.8642 0.5087 0.8404 0.5418 0.8404 0.8404 0.5418 0.5596 0.5596 0.5596 0.8404 0.4983 0.5418 0.5087 0.4983 0.4983 0.8642 0.5087 0.8642 0.5418 0.8404 0.5418 0.5418 0.5418 0.8404 0.8642 0.5596 0.8642 0.4983 0.4983 0.5596 0.8404 0.5596 0.8642 0.5596 0.5596 0.4983 0.8642 0.5596 0.8642 0.8642 0.8404 0.4983 0.5418 0.5087 0.5087 0.5596 0.5596 0.5087 0.5596 0.5087 0.5087 0.5596 0.8404 0.8642 0.8404 0.5596 0.5596 0.8642 0.5596 0.5418 0.8404 0.8642 0.5087 0.5087 0.8642 0.5418 0.5418 0.4983 0.8404 0.5087 0.8642 0.4983 0.4983 0.8642 0.8404 0.8642 0.4983 0.4983 0.4983 0.8642 0.8642 0.5418 0.8642 0.5087 0.4983 0.5418 0.8642 0.8642 0.5418 0.5087 0.4983 0.8404 0.5087 0.8642 0.5596 0.8642 0.5418 0.5087 0.4983 0.8404 0.4983 0.4983 0.8404 0.4983 0.5418 0.5596 0.5418 0.5087 0.4983 0.5418 0.4983 0.8642 0.4983 0.5087 0.5087 0.8404 0.4983 0.8404 0.4983 0.5418 0.5087 0.8642 0.5087 0.5087 0.5418 0.5087 0.4983 0.5418 0.4983 0.5418 0.8404 0.5418 0.5087 0.5418 0.8404 0.8404 0.8404 0.5418 0.4983 0.8642 0.5087 0.8642 0.8642 0.8642 0.4983 0.5087 0.4983 0.5596 0.5418 0.8642 0.4983 0.8642 0.5596 0.4983 0.4983 0.8642 0.8642 0.4983 0.5087 0.5596 0.8642 0.5596 0.5418 0.5596 0.4983 0.4983 0.4983 0.5596 0.8642 0.5087 0.8404 0.8404 0.5418 0.5596 0.5596 0.5418 0.8642 0.8642 0.5418 0.5418 0.5418 0.4983 0.5596 0.8642 0.5087 0.5087 0.4983 0.4983 0.4983 0.4983 0.4983 0.8404 0.8642 0.4983 0.4983 0.5596 0.5596 0.8404 0.4983 0.4983 0.8642 0.5087 0.5596 0.8642 0.4983 0.5418 0.8404 0.5596 0.8404 0.4983 0.8642 0.4983 0.5596 0.8642 0.8404 0.8404 0.8642 0.8404 0.5087 0.4983 0.8404 0.4983 0.5418 0.4983 0.4983 0.8642 0.8642 0.5087 0.4983 0.5418 0.8404 0.5596 0.5418 0.8642 0.4983 0.8404 0.5418 0.5596 0.5418 0.5087 0.5087 0.5596 0.5418 0.5087 0.8642 0.5418 0.8642 0.4983 0.5087 0.8642 0.5596 0.5596 0.8642 0.5596 0.5087 0.5596 0.5087 0.8642 0.4983 0.4983 0.8642 0.8642 0.8404 0.4983 0.8642 0.4983 0.5087 0.5418 0.4983 0.8642 0.5087 0.8642 0.8642 0.4983 0.4983 0.5418 0.5596 0.4983 0.4983 0.8404 0.5596 0.5596 0.5418 0.5596 0.5596 0.8404 0.5596 0.5596 0.5087 0.8642 0.8642 0.4983 0.5596 0.5087 0.4983 0.5418 0.8642 0.8642 0.5596 0.8642 0.5418 0.8404 0.5087 0.8642 0.5087 0.8642 0.5596 0.5087 0.4983 0.8642 0.8642 0.8642 0.4983 0.5418 0.5418 0.5418 0.5596 0.4983 0.5418 0.5418 0.5418 0.5418 0.5418 0.8404 0.8404 0.5596 0.8404 0.8404 0.5087 0.5596 0.8404 0.8404 0.5418 0.8404 0.8642 0.5418 0.4983 0.5087 0.8404 0.8404 0.5596 0.5418 0.8642 0.5596 0.5596 0.5087 0.5596 0.5418 0.4983 0.5087 0.4983 0.5418 0.8642 0.5418 0.4983 0.5418 0.5418 0.8642 0.4983 0.8642 0.4983 0.8404 0.4983 0.5087 0.5087 0.5596 0.8404 0.8404 0.8642 0.5418 0.4983 0.5418 0.5087 0.5596 0.5418 0.5596 0.5087 0.5596 0.8404 0.4983 0.5418 0.8642 0.5087 0.5418 0.5418 0.8404 0.5087 0.5596 0.8642 0.5418 0.8642 0.4983 0.5087 0.5418 0.5596 0.8404 0.8642 0.4983 0.5418 0.5596 0.8404 0.4983 0.5418 0.8642 0.4983 0.4983 0.5596 0.8404 0.8404 0.8642 0.5087 0.5596 0.8404 0.8404 0.8404 0.5087 0.4983 0.5418 0.8404 0.5418 0.5418 0.5087 0.8404 0.8642 0.5596 0.8642 0.8642 0.8642 0.4983 0.5087 0.5418 0.5087 0.5596 0.8404 0.5087 0.5087 0.4983 0.5418 0.5596 0.5596 0.4983 0.8404 0.5596 0.8642 0.8642 0.8642 0.4983 0.5087 0.8642 0.5596 0.5418 0.8404 0.5418 0.5418 0.8642 0.5596 0.5087 0.5418 0.5087 0.8642 0.5087 0.5596 0.5418 0.5418 0.5418 0.5087 0.8642 0.5596 0.8642 0.8642 0.8642 0.5596 0.5418 0.5418 0.5596 0.8404 0.5418 0.4983 0.8642 0.5596 0.5418 0.5596 0.5087 0.8642 0.8642 0.8642 0.8404 0.5596 0.5596 0.5596 0.5418 0.4983 0.5596 0.4983 0.5596 0.5418 0.5418 0.4983 0.5418 0.4983 0.5596 0.5596 0.5596 0.5418 0.4983 0.5596 0.4983 0.8404 0.8642 0.8642 0.8642 0.5418 0.8404 0.5596 0.8642 0.5087 0.5596 0.4983 0.5596 0.5087 0.8642 0.8404 0.5087 0.5087 0.8404 0.4983 0.5596 0.5087 0.8642 0.5418 0.5087 0.5418 0.5596 0.5418 0.8404 0.8404 0.4983 0.5087 0.4983 0.8642 0.5087 0.4983 0.4983 0.4983 0.5418 0.4983 0.5087 0.8642 0.5087 0.8404 0.5418 0.4983 0.5418 0.5087 0.8404 0.5087 0.4983 0.8404 0.4983 0.5087 0.5596 0.8642 0.5418 0.5596 0.5087 0.5418 0.5087 0.5418 0.5087 0.5418 0.5596 0.8642 0.8642 0.5418 0.5418 0.5596 0.4983 0.4983 0.5087 0.4983 0.4983 0.8642 0.8404 0.5087 0.5087 0.5418 0.8642 0.5596 0.8404 0.8404 0.4983 0.4983 0.5596 0.8404 0.5087 0.4983 0.8404 0.5418 0.8404 0.5596 0.8404 0.4983 0.5087 0.5418 0.5596 0.8404 0.5596 0.4983 0.5087 0.5087 0.5596 0.5087 0.8404 0.5087 0.5087 0.8404 0.4983 0.5596 0.5596 0.5596 0.5087 0.4983 0.4983 0.8642 0.5087 0.5087 0.5087 0.5418 0.5418 0.5596 0.4983 0.5087 0.4983 0.5418 0.8642 0.5418 0.8642 0.5596 0.5087 0.8642 0.5087 0.5087 0.5418 0.4983 0.4983 0.8404 0.5596 0.5087 0.8642 0.8404 0.5418 0.5418 0.5418 0.5087 0.5087 0.4983 0.5087 0.5596 0.5596 0.8642 0.5596 0.4983 0.5596 0.8404 0.5596 0.5596 0.5087 0.5418 0.5087 0.5418 0.5596 0.8642 0.4983 0.5596 0.5596 0.8404 0.8404 0.8642 0.5087 0.5087 0.4983 0.5418 0.5087 0.8404 0.8404 0.5087 0.5596 0.8642 0.4983 0.8642 0.5418 0.4983 0.8404 0.8404 0.8404 0.8642 0.5418 0.5087 0.5418 0.5418 0.5596 0.5087 0.8404 0.5418 0.4983 0.8404 0.8642 0.5596 0.5087 0.4983 0.5418 0.8642 0.8404 0.8404 0.8404 0.5087 0.8642 0.8404 0.8404 0.5418 0.5418 0.5087 0.5596 0.5596 0.4983 0.5596 0.5596 0.4983 0.4983 0.5596 0.5596 0.5418 0.5596 0.5418 0.5087 0.8642 0.8642 0.4983 0.5596 0.8404 0.5596 0.8642 0.5087 0.5087 0.5087 0.4983 0.5087 0.8404 0.8642 0.8404 0.4983 0.5418 0.5596 0.5596 0.5418 0.5087 0.4983 0.5418 0.8642 0.8404 0.5596 0.5596 0.4983 0.4983 0.8642 0.8642 0.5087 0.5596 0.5596 0.5418 0.5596 0.8404 0.8404 0.8642 0.5087 0.5087 0.5087 0.8642 0.5596 0.5596 0.8404" HIT_INDICES="553 610 637 678 1072 1567 1612 1656 1921 2206 2268 2444 2618 2661 3351 3773 3880 3950 3976 4124 4383 4618 5825 5856 5955 5978 6218 6458 6486 6531 6567 6617 6706 6731 6733 6790 6797 7211 7281 7343 7396 7727 8561 8823 9248 9453 9498 10131 10304 10418 10442 10643 10811 10901 11089 11254 11372 11383 11567 11853 12217 12242 12248 12539 12549 12564 12621 12908 12916 12990 13038 13062 13678 13771 13828 14137 14142 14353 14592 14893 15228 15229 15237 15304 15435 15551 15678 15865 15939 15981 16302 16562 16662 16857 16927 17039 17052 17073 17109 17154 17215 17393 17448 17618 17682 17841 18177 18785 18838 18869 18916 19041 19147 19219 19552 19572 19603 19646 19690 20054 20287 20668 20968 21154 21155 21194 21259 21644 21719 21800 21805 21913 21928 21992 22284 22431 22782 22874 22980 23112 23270 23316 23322 23446 23470 23479 23488 23520 23540 23586 23746 23849 23892 24269 24271 24533 24541 24797 24834 25019 25081 25118 25251 25353 25471 25645 25750 25798 25817 25903 25934 26045 26141 26292 26409 26499 26674 26784 26802 26809 26817 26937 27226 27256 27453 27552 27654 27734 28017 28347 28447 28500 28564 28703 28708 28790 28865 29079 29175 29206 29336 29355 29387 29410 29440 29497 29547 29609 29699 30004 30127 30301 30400 30462 30501 30579 30947 30990 31000 31191 31830 32122 32133 32453 32498 32840 33036 33164 33280 33552 35513 35904 37512 38084 38098 38999 39917 40199 40525 40597 41364 42598 42741 43624 44731 44732 45405 46070 46249 46416 46698 46919 47661 48006 48475 48718 50197 50230 50635 53064 53579 54026 54249 54464 55950 56465 56676 56842 56950 57062 57069 57109 57188 58020 58268 58783" ES_PROFILE="-0.0094 -0.0103 -0.0108 -0.0115 -0.0181 -0.0265 -0.0273 -0.0280 -0.0325 -0.0373 -0.0384 -0.0413 -0.0443 -0.0450 -0.0567 -0.0638 -0.0656 -0.0668 -0.0672 -0.0697 -0.0741 -0.0781 0.7529 0.8241 0.8404 0.8553 0.8558 0.8541 0.8560 0.8573 0.8586 0.8596 0.8597 0.8608 0.8624 0.8629 0.8642 0.8582 0.8579 0.8577 0.8577 0.8528 0.8391 0.8351 0.8283 0.8252 0.8248 0.8144 0.8117 0.8101 0.8100 0.8069 0.8043 0.8030 0.8001 0.7976 0.7958 0.7959 0.7930 0.7884 0.7825 0.7823 0.7824 0.7777 0.7777 0.7777 0.7769 0.7722 0.7723 0.7713 0.7707 0.7704 0.7602 0.7588 0.7580 0.7529 0.7530 0.7496 0.7457 0.7408 0.7352 0.7354 0.7354 0.7344 0.7324 0.7305 0.7285 0.7255 0.7244 0.7238 0.7185 0.7142 0.7127 0.7095 0.7084 0.7067 0.7066 0.7063 0.7059 0.7052 0.7043 0.7014 0.7006 0.6979 0.6969 0.6943 0.6887 0.6785 0.6777 0.6773 0.6766 0.6746 0.6729 0.6718 0.6662 0.6660 0.6656 0.6649 0.6643 0.6582 0.6543 0.6480 0.6429 0.6399 0.6399 0.6394 0.6383 0.6319 0.6307 0.6294 0.6294 0.6276 0.6275 0.6265 0.6216 0.6192 0.6133 0.6118 0.6101 0.6079 0.6053 0.6046 0.6045 0.6025 0.6021 0.6021 0.6020 0.6015 0.6012 0.6005 0.5979 0.5962 0.5955 0.5892 0.5892 0.5848 0.5847 0.5804 0.5798 0.5768 0.5758 0.5752 0.5730 0.5713 0.5693 0.5664 0.5647 0.5639 0.5637 0.5623 0.5618 0.5599 0.5583 0.5558 0.5539 0.5524 0.5495 0.5476 0.5474 0.5473 0.5472 0.5452 0.5403 0.5398 0.5365 0.5349 0.5332 0.5319 0.5271 0.5215 0.5198 0.5190 0.5179 0.5156 0.5155 0.5141 0.5129 0.5092 0.5076 0.5071 0.5049 0.5046 0.5041 0.5037 0.5032 0.5023 0.5015 0.5004 0.4989 0.4937 0.4917 0.4887 0.4871 0.4860 0.4854 0.4841 0.4778 0.4771 0.4770 0.4738 0.4629 0.4580 0.4578 0.4524 0.4516 0.4458 0.4425 0.4404 0.4384 0.4338 0.4005 0.3939 0.3666 0.3569 0.3567 0.3414 0.3258 0.3210 0.3155 0.3143 0.3013 0.2803 0.2779 0.2629 0.2442 0.2442 0.2327 0.2215 0.2184 0.2156 0.2108 0.2071 0.1945 0.1887 0.1807 0.1766 0.1515 0.1510 0.1441 0.1029 0.0941 0.0865 0.0828 0.0791 0.0539 0.0452 0.0416 0.0388 0.0370 0.0351 0.0350 0.0344 0.0330 0.0189 0.0147 0.0060" RANK_AT_ES="6797.0000" RANK_SCORE_AT_ES="13.6987"/>
  <DTG RANKED_LIST="fpkm.rnk" TEMPLATE="sample.cls" GENESET="gene_sets.gmt#NEGATIVE_REGULATION_OF_KINASE_ACTIVITY(GO:0033673)" ES="0.8585" NES="1.3649" NP="0.0000" FDR="1.0000" FWER="0.3250" RND_ES="0.8464 0.5031 0.5031 0.5475 0.5475 0.8585 0.5475 0.8585 0.5335 0.8585 0.8464 0.8585 0.8585 0.8585 0.5475 0.5335 0.5031 0.5031 0.5031 0.5004 0.5004 0.5031 0.8585 0.5031 0.5004 0.8585 0.8585 0.5004 0.5475 0.8585 0.5335 0.5475 0.8464 0.8585 0.8464 0.5004 0.8585 0.5475 0.5004 0.5004 0.5335 0.5335 0.5004 0.8585 0.5335 0.8585 0.5004 0.5031 0.8585 0.5335 0.8585 0.8464 0.5475 0.5004 0.5031 0.8585 0.8585 0.5004 0.5031 0.5475 0.5475 0.8585 0.5004 0.8464 0.5004 0.5475 0.8464 0.5031 0.5335 0.8464 0.5004 0.5475 0.5335 0.8585 0.8585 0.5031 0.8464 0.8464 0.5475 0.5475 0.5335 0.8585 0.5031 0.5031 0.5004 0.8464 0.5004 0.5004 0.5004 0.5335 0.8464 0.5475 0.8464 0.5475 0.5335 0.8585 0.5004 0.5031 0.8464 0.5335 0.5335 0.8585 0.5031 0.8464 0.5475 0.8464 0.5335 0.8585 0.5031 0.8464 0.8585 0.8464 0.8585 0.8585 0.8464 0.5475 0.5475 0.5031 0.5335 0.5004 0.5475 0.8585 0.8585 0.8585 0.8585 0.5335 0.5004 0.8585 0.5004 0.5475 0.8585 0.8464 0.5004 0.5004 0.5004 0.5004 0.5475 0.8464 0.8464 0.8585 0.5335 0.8585 0.8585 0.8464 0.5004 0.8585 0.8464 0.8585 0.5335 0.5335 0.5004 0.5335 0.5335 0.5475 0.8585 0.8464 0.5335 0.5475 0.5475 0.5004 0.8585 0.5335 0.5475 0.5031 0.5475 0.5475 0.8464 0.8464 0.8464 0.5004 0.5335 0.8585 0.5335 0.8585 0.5475 0.8585 0.5004 0.8585 0.5004 0.8585 0.5004 0.5004 0.5475 0.8585 0.5031 0.5004 0.5031 0.8585 0.8585 0.5335 0.5475 0.5004 0.8464 0.8464 0.5335 0.5004 0.5004 0.5475 0.5004 0.8464 0.5031 0.5031 0.5004 0.8464 0.5031 0.5004 0.5031 0.5004 0.5475 0.5004 0.5031 0.8585 0.5004 0.5031 0.5031 0.5335 0.5335 0.5335 0.8585 0.5004 0.8464 0.5475 0.8464 0.8464 0.5475 0.5335 0.5335 0.5335 0.8464 0.5031 0.5475 0.5004 0.5031 0.5031 0.8585 0.5004 0.8585 0.5475 0.8464 0.5475 0.5475 0.5475 0.8464 0.8585 0.5335 0.8585 0.5031 0.5031 0.5335 0.8464 0.5335 0.8585 0.5335 0.5335 0.5031 0.8585 0.5335 0.8585 0.8585 0.8464 0.5031 0.5475 0.5004 0.5004 0.5335 0.5335 0.5004 0.5335 0.5004 0.5004 0.5335 0.8464 0.8585 0.8464 0.5335 0.5335 0.8585 0.5335 0.5475 0.8464 0.8585 0.5004 0.5004 0.8585 0.5475 0.5475 0.5031 0.8464 0.5004 0.8585 0.5031 0.5031 0.8585 0.8464 0.8585 0.5031 0.5031 0.5031 0.8585 0.8585 0.5475 0.8585 0.5004 0.5031 0.5475 0.8585 0.8585 0.5475 0.5004 0.5031 0.8464 0.5004 0.8585 0.5335 0.8585 0.5475 0.5004 0.5031 0.8464 0.5031 0.5031 0.8464 0.5031 0.5475 0.5335 0.5475 0.5004 0.5031 0.5475 0.5031 0.8585 0.5031 0.5004 0.5004 0.8464 0.5031 0.8464 0.5031 0.5475 0.5004 0.8585 0.5004 0.5004 0.5475 0.5004 0.5031 0.5475 0.5031 0.5475 0.8464 0.5475 0.5004 0.5475 0.8464 0.8464 0.8464 0.5475 0.5031 0.8585 0.5004 0.8585 0.8585 0.8585 0.5031 0.5004 0.5031 0.5335 0.5475 0.8585 0.5031 0.8585 0.5335 0.5031 0.5031 0.8585 0.8585 0.5031 0.5004 0.5335 0.8585 0.5335 0.5475 0.5335 0.5031 0.5031 0.5031 0.5335 0.8585 0.5004 0.8464 0.8464 0.5475 0.5335 0.5335 0.5475 0.8585 0.8585 0.5475 0.5475 0.5475 0.5031 0.5335 0.8585 0.5004 0.5004 0.5031 0.5031 0.5031 0.5031 0.5031 0.8464 0.8585 0.5031 0.5031 0.5335 0.5335 0.8464 0.5031 0.5031 0.8585 0.5004 0.5335 0.8585 0.5031 0.5475 0.8464 0.5335 0.8464 0.5031 0.8585 0.5031 0.5335 0.8585 0.8464 0.8464 0.8585 0.8464 0.5004 0.5031 0.8464 0.5031 0.5475 0.5031 0.5031 0.8585 0.8585 0.5004 0.5031 0.5475 0.8464 0.5335 0.5475 0.8585 0.5031 0.8464 0.5475 0.5335 0.5475 0.5004 0.5004 0.5335 0.5475 0.5004 0.8585 0.5475 0.8585 0.5031 0.5004 0.8585 0.5335 0.5335 0.8585 0.5335 0.5004 0.5335 0.5004 0.8585 0.5031 0.5031 0.8585 0.8585 0.8464 0.5031 0.8585 0.5031 0.5004 0.5475 0.5031 0.8585 0.5004 0.8585 0.8585 0.5031 0.5031 0.5475 0.5335 0.5031 0.5031 0.8464 0.5335 0.5335 0.5475 0.5335 0.5335 0.8464 0.5335 0.5335 0.5004 0.8585 0.8585 0.5031 0.5335 0.5004 0.5031 0.5475 0.8585 0.8585 0.5335 0.8585 0.5475 0.8464 0.5004 0.8585 0.5004 0.8585 0.5335 0.5004 0.5031 0.8585 0.8585 0.8585 0.5031 0.5475 0.5475 0.5475 0.5335 0.5031 0.5475 0.5475 0.5475 0.5475 0.5475 0.8464 0.8464 0.5335 0.8464 0.8464 0.5004 0.5335 0.8464 0.8464 0.5475 0.8464 0.8585 0.5475 0.5031 0.5004 0.8464 0.8464 0.5335 0.5475 0.8585 0.5335 0.5335 0.5004 0.5335 0.5475 0.5031 0.5004 0.5031 0.5475 0.8585 0.5475 0.5031 0.5475 0.5475 0.8585 0.5031 0.8585 0.5031 0.8464 0.5031 0.5004 0.5004 0.5335 0.8464 0.8464 0.8585 0.5475 0.5031 0.5475 0.5004 0.5335 0.5475 0.5335 0.5004 0.5335 0.8464 0.5031 0.5475 0.8585 0.5004 0.5475 0.5475 0.8464 0.5004 0.5335 0.8585 0.5475 0.8585 0.5031 0.5004 0.5475 0.5335 0.8464 0.8585 0.5031 0.5475 0.5335 0.8464 0.5031 0.5475 0.8585 0.5031 0.5031 0.5335 0.8464 0.8464 0.8585 0.5004 0.5335 0.8464 0.8464 0.8464 0.5004 0.5031 0.5475 0.8464 0.5475 0.5475 0.5004 0.8464 0.8585 0.5335 0.8585 0.8585 0.8585 0.5031 0.5004 0.5475 0.5004 0.5335 0.8464 0.5004 0.5004 0.5031 0.5475 0.5335 0.5335 0.5031 0.8464 0.5335 0.8585 0.8585 0.8585 0.5031 0.5004 0.8585 0.5335 0.5475 0.8464 0.5475 0.5475 0.8585 0.5335 0.5004 0.5475 0.5004 0.8585 0.5004 0.5335 0.5475 0.5475 0.5475 0.5004 0.8585 0.5335 0.8585 0.8585 0.8585 0.5335 0.5475 0.5475 0.5335 0.8464 0.5475 0.5031 0.8585 0.5335 0.5475 0.5335 0.5004 0.8585 0.8585 0.8585 0.8464 0.5335 0.5335 0.5335 0.5475 0.5031 0.5335 0.5031 0.5335 0.5475 0.5475 0.5031 0.5475 0.5031 0.5335 0.5335 0.5335 0.5475 0.5031 0.5335 0.5031 0.8464 0.8585 0.8585 0.8585 0.5475 0.8464 0.5335 0.8585 0.5004 0.5335 0.5031 0.5335 0.5004 0.8585 0.8464 0.5004 0.5004 0.8464 0.5031 0.5335 0.5004 0.8585 0.5475 0.5004 0.5475 0.5335 0.5475 0.8464 0.8464 0.5031 0.5004 0.5031 0.8585 0.5004 0.5031 0.5031 0.5031 0.5475 0.5031 0.5004 0.8585 0.5004 0.8464 0.5475 0.5031 0.5475 0.5004 0.8464 0.5004 0.5031 0.8464 0.5031 0.5004 0.5335 0.8585 0.5475 0.5335 0.5004 0.5475 0.5004 0.5475 0.5004 0.5475 0.5335 0.8585 0.8585 0.5475 0.5475 0.5335 0.5031 0.5031 0.5004 0.5031 0.5031 0.8585 0.8464 0.5004 0.5004 0.5475 0.8585 0.5335 0.8464 0.8464 0.5031 0.5031 0.5335 0.8464 0.5004 0.5031 0.8464 0.5475 0.8464 0.5335 0.8464 0.5031 0.5004 0.5475 0.5335 0.8464 0.5335 0.5031 0.5004 0.5004 0.5335 0.5004 0.8464 0.5004 0.5004 0.8464 0.5031 0.5335 0.5335 0.5335 0.5004 0.5031 0.5031 0.8585 0.5004 0.5004 0.5004 0.5475 0.5475 0.5335 0.5031 0.5004 0.5031 0.5475 0.8585 0.5475 0.8585 0.5335 0.5004 0.8585 0.5004 0.5004 0.5475 0.5031 0.5031 0.8464 0.5335 0.5004 0.8585 0.8464 0.5475 0.5475 0.5475 0.5004 0.5004 0.5031 0.5004 0.5335 0.5335 0.8585 0.5335 0.5031 0.5335 0.8464 0.5335 0.5335 0.5004 0.5475 0.5004 0.5475 0.5335 0.8585 0.5031 0.5335 0.5335 0.8464 0.8464 0.8585 0.5004 0.5004 0.5031 0.5475 0.5004 0.8464 0.8464 0.5004 0.5335 0.8585 0.5031 0.8585 0.5475 0.5031 0.8464 0.8464 0.8464 0.8585 0.5475 0.5004 0.5475 0.5475 0.5335 0.5004 0.8464 0.5475 0.5031 0.8464 0.8585 0.5335 0.5004 0.5031 0.5475 0.8585 0.8464 0.8464 0.8464 0.5004 0.8585 0.8464 0.8464 0.5475 0.5475 0.5004 0.5335 0.5335 0.5031 0.5335 0.5335 0.5031 0.5031 0.5335 0.5335 0.5475 0.5335 0.5475 0.5004 0.8585 0.8585 0.5031 0.5335 0.8464 0.5335 0.8585 0.5004 0.5004 0.5004 0.5031 0.5004 0.8464 0.8585 0.8464 0.5031 0.5475 0.5335 0.5335 0.5475 0.5004 0.5031 0.5475 0.8585 0.8464 0.5335 0.5335 0.5031 0.5031 0.8585 0.8585 0.5004 0.5335 0.5335 0.5475 0.5335 0.8464 0.8464 0.8585 0.5004 0.5004 0.5004 0.8585 0.5335 0.5335 0.8464" HIT_INDICES="315 321 769 2613 2972 3709 3726 3788 3941 4167 5088 5282 5825 6027 6047 6154 6220 6690 6695 7158 7293 7399 7504 7583 7612 7862 7969 8058 8774 8823 8887 9254 9295 9453 9522 9771 9889 9997 10012 10041 10260 10262 10468 10573 10622 10643 10693 10782 10939 11528 11564 11860 12040 12089 12121 12137 12306 12316 12342 12402 12453 12682 12777 12791 12812 12925 13004 13062 13201 13330 13675 13695 13697 13787 14137 14425 14452 14553 14592 14684 14729 14766 14925 15125 15151 15300 15301 15309 15596 15823 15865 16132 16148 16198 16246 16563 16688 16696 16744 16766 16802 17016 17052 17160 17281 17306 17339 17615 17672 17730 17778 17938 17964 18003 18009 18277 18715 18785 18841 18895 18916 18946 19038 19041 19110 19190 19193 19304 19542 19603 19710 19903 20009 20061 20346 20361 20420 20613 20643 20734 20901 21243 21310 21319 21339 21510 21527 21531 21636 21682 21719 21800 22023 22046 22098 22195 22324 22340 22360 22463 22480 22666 22728 22765 22782 22953 22997 23076 23092 23112 23135 23255 23281 23403 23446 23586 23660 23764 23801 23828 23974 24022 24030 24108 24181 24296 24306 24310 24527 24541 24659 24773 24797 25467 25645 25905 25925 25927 26237 26292 26299 26302 26394 26420 26536 26564 26619 26636 26704 26802 26995 27189 27266 27312 27319 27453 27485 27503 27552 27619 27621 27630 27882 27948 28060 28353 28405 28417 28549 28564 28580 28604 28749 28792 28865 28931 28988 29063 29121 29206 29256 29261 29294 29346 29373 29387 29445 29454 29505 29724 30004 30352 31897 32141 32238 33946 34508 35094 37009 37512 37844 38647 38913 38998 40114 41299 42598 44154 45370 45968 46249 49859 53064 54376 54464 55651 56701 56961 57701" ES_PROFILE="-0.0054 -0.0054 -0.0130 -0.0443 -0.0504 -0.0629 -0.0632 -0.0642 -0.0668 -0.0706 -0.0863 -0.0895 0.8321 0.8403 0.8502 0.8547 0.8585 0.8523 0.8540 0.8473 0.8460 0.8451 0.8442 0.8437 0.8440 0.8404 0.8393 0.8384 0.8268 0.8264 0.8258 0.8200 0.8198 0.8175 0.8167 0.8129 0.8112 0.8098 0.8099 0.8097 0.8063 0.8067 0.8035 0.8020 0.8015 0.8015 0.8009 0.7997 0.7974 0.7876 0.7873 0.7825 0.7797 0.7791 0.7788 0.7788 0.7762 0.7763 0.7761 0.7753 0.7747 0.7710 0.7696 0.7696 0.7695 0.7678 0.7667 0.7659 0.7638 0.7618 0.7561 0.7560 0.7562 0.7548 0.7491 0.7444 0.7441 0.7426 0.7421 0.7407 0.7401 0.7397 0.7372 0.7339 0.7337 0.7313 0.7315 0.7315 0.7268 0.7231 0.7225 0.7182 0.7180 0.7173 0.7167 0.7114 0.7095 0.7095 0.7088 0.7086 0.7081 0.7046 0.7042 0.7025 0.7005 0.7003 0.6998 0.6953 0.6944 0.6936 0.6929 0.6903 0.6900 0.6895 0.6895 0.6851 0.6777 0.6767 0.6758 0.6750 0.6748 0.6744 0.6730 0.6730 0.6720 0.6707 0.6708 0.6690 0.6651 0.6642 0.6624 0.6593 0.6576 0.6568 0.6521 0.6519 0.6510 0.6478 0.6474 0.6460 0.6432 0.6375 0.6365 0.6364 0.6362 0.6333 0.6331 0.6332 0.6315 0.6308 0.6302 0.6289 0.6252 0.6249 0.6241 0.6226 0.6205 0.6203 0.6200 0.6184 0.6181 0.6151 0.6141 0.6135 0.6133 0.6105 0.6098 0.6086 0.6084 0.6081 0.6078 0.6058 0.6055 0.6035 0.6028 0.6005 0.5993 0.5976 0.5970 0.5967 0.5942 0.5935 0.5934 0.5922 0.5910 0.5891 0.5890 0.5890 0.5854 0.5852 0.5833 0.5814 0.5810 0.5697 0.5667 0.5624 0.5621 0.5621 0.5569 0.5560 0.5559 0.5559 0.5544 0.5540 0.5521 0.5516 0.5507 0.5505 0.5494 0.5478 0.5445 0.5413 0.5400 0.5393 0.5392 0.5369 0.5364 0.5362 0.5354 0.5343 0.5343 0.5341 0.5299 0.5288 0.5269 0.5220 0.5211 0.5209 0.5187 0.5185 0.5182 0.5179 0.5154 0.5147 0.5135 0.5124 0.5114 0.5102 0.5092 0.5078 0.5070 0.5069 0.5064 0.5055 0.5051 0.5048 0.5039 0.5037 0.5029 0.4992 0.4944 0.4885 0.4623 0.4582 0.4566 0.4276 0.4180 0.4081 0.3756 0.3670 0.3614 0.3478 0.3433 0.3419 0.3229 0.3028 0.2808 0.2543 0.2337 0.2235 0.2188 0.1575 0.1030 0.0808 0.0793 0.0591 0.0413 0.0369 0.0244" RANK_AT_ES="6220.0000" RANK_SCORE_AT_ES="42.9170"/>
  <DTG RANKED_LIST="fpkm.rnk" TEMPLATE="sample.cls" GENESET="gene_sets.gmt#ANCHORING_JUNCTION(GO:0070161)" ES="0.8627" NES="1.3649" NP="0.0000" FDR="1.0000" FWER="0.3250" RND_ES="0.8322 0.5099 0.5099 0.5479 0.5479 0.8627 0.5479 0.8627 0.5437 0.8627 0.8322 0.8627 0.8627 0.8627 0.5479 0.5437 0.5099 0.5099 0.5099 0.5085 0.5085 0.5099 0.8627 0.5099 0.5085 0.8627 0.8627 0.5085 0.5479 0.8627 0.5437 0.5479 0.8322 0.8627 0.8322 0.5085 0.8627 0.5479 0.5085 0.5085 0.5437 0.5437 0.5085 0.8627 0.5437 0.8627 0.5085 0.5099 0.8627 0.5437 0.8627 0.8322 0.5479 0.5085 0.5099 0.8627 0.8627 0.5085 0.5099 0.5479 0.5479 0.8627 0.5085 0.8322 0.5085 0.5479 0.8322 0.5099 0.5437 0.8322 0.5085 0.5479 0.5437 0.8627 0.8627 0.5099 0.8322 0.8322 0.5479 0.5479 0.5437 0.8627 0.5099 0.5099 0.5085 0.8322 0.5085 0.5085 0.5085 0.5437 0.8322 0.5479 0.8322 0.5479 0.5437 0.8627 0.5085 0.5099 0.8322 0.5437 0.5437 0.8627 0.5099 0.8322 0.5479 0.8322 0.5437 0.8627 0.5099 0.8322 0.8627 0.8322 0.8627 0.8627 0.8322 0.5479 0.5479 0.5099 0.5437 0.5085 0.5479 0.8627 0.8627 0.8627 0.8627 0.5437 0.5085 0.8627 0.5085 0.5479 0.8627 0.8322 0.5085 0.5085 0.5085 0.5085 0.5479 0.8322 0.8322 0.8627 0.5437 0.8627 0.8627 0.8322 0.5085 0.8627 0.8322 0.8627 0.5437 0.5437 0.5085 0.5437 0.5437 0.5479 0.8627 0.8322 0.5437 0.5479 0.5479 0.5085 0.8627 0.5437 0.5479 0.5099 0.5479 0.5479 0.8322 0.8322 0.8322 0.5085 0.5437 0.8627 0.5437 0.8627 0.5479 0.8627 0.5085 0.8627 0.5085 0.8627 0.5085 0.5085 0.5479 0.8627 0.5099 0.5085 0.5099 0.8627 0.8627 0.5437 0.5479 0.5085 0.8322 0.8322 0.5437 0.5085 0.5085 0.5479 0.5085 0.8322 0.5099 0.5099 0.5085 0.8322 0.5099 0.5085 0.5099 0.5085 0.5479 0.5085 0.5099 0.8627 0.5085 0.5099 0.5099 0.5437 0.5437 0.5437 0.8627 0.5085 0.8322 0.5479 0.8322 0.8322 0.5479 0.5437 0.5437 0.5437 0.8322 0.5099 0.5479 0.5085 0.5099 0.5099 0.8627 0.5085 0.8627 0.5479 0.8322 0.5479 0.5479 0.5479 0.8322 0.8627 0.5437 0.8627 0.5099 0.5099 0.5437 0.8322 0.5437 0.8627 0.5437 0.5437 0.5099 0.8627 0.5437 0.8627 0.8627 0.8322 0.5099 0.5479 0.5085 0.5085 0.5437 0.5437 0.5085 0.5437 0.5085 0.5085 0.5437 0.8322 0.8627 0.8322 0.5437 0.5437 0.8627 0.5437 0.5479 0.8322 0.8627 0.5085 0.5085 0.8627 0.5479 0.5479 0.5099 0.8322 0.5085 0.8627 0.5099 0.5099 0.8627 0.8322 0.8627 0.5099 0.5099 0.5099 0.8627 0.8627 0.5479 0.8627 0.5085 0.5099 0.5479 0.8627 0.8627 0.5479 0.5085 0.5099 0.8322 0.5085 0.8627 0.5437 0.8627 0.5479 0.5085 0.5099 0.8322 0.5099 0.5099 0.8322 0.5099 0.5479 0.5437 0.5479 0.5085 0.5099 0.5479 0.5099 0.8627 0.5099 0.5085 0.5085 0.8322 0.5099 0.8322 0.5099 0.5479 0.5085 0.8627 0.5085 0.5085 0.5479 0.5085 0.5099 0.5479 0.5099 0.5479 0.8322 0.5479 0.5085 0.5479 0.8322 0.8322 0.8322 0.5479 0.5099 0.8627 0.5085 0.8627 0.8627 0.8627 0.5099 0.5085 0.5099 0.5437 0.5479 0.8627 0.5099 0.8627 0.5437 0.5099 0.5099 0.8627 0.8627 0.5099 0.5085 0.5437 0.8627 0.5437 0.5479 0.5437 0.5099 0.5099 0.5099 0.5437 0.8627 0.5085 0.8322 0.8322 0.5479 0.5437 0.5437 0.5479 0.8627 0.8627 0.5479 0.5479 0.5479 0.5099 0.5437 0.8627 0.5085 0.5085 0.5099 0.5099 0.5099 0.5099 0.5099 0.8322 0.8627 0.5099 0.5099 0.5437 0.5437 0.8322 0.5099 0.5099 0.8627 0.5085 0.5437 0.8627 0.5099 0.5479 0.8322 0.5437 0.8322 0.5099 0.8627 0.5099 0.5437 0.8627 0.8322 0.8322 0.8627 0.8322 0.5085 0.5099 0.8322 0.5099 0.5479 0.5099 0.5099 0.8627 0.8627 0.5085 0.5099 0.5479 0.8322 0.5437 0.5479 0.8627 0.5099 0.8322 0.5479 0.5437 0.5479 0.5085 0.5085 0.5437 0.5479 0.5085 0.8627 0.5479 0.8627 0.5099 0.5085 0.8627 0.5437 0.5437 0.8627 0.5437 0.5085 0.5437 0.5085 0.8627 0.5099 0.5099 0.8627 0.8627 0.8322 0.5099 0.8627 0.5099 0.5085 0.5479 0.5099 0.8627 0.5085 0.8627 0.8627 0.5099 0.5099 0.5479 0.5437 0.5099 0.5099 0.8322 0.5437 0.5437 0.5479 0.5437 0.5437 0.8322 0.5437 0.5437 0.5085 0.8627 0.8627 0.5099 0.5437 0.5085 0.5099 0.5479 0.8627 0.8627 0.5437 0.8627 0.5479 0.8322 0.5085 0.8627 0.5085 0.8627 0.5437 0.5085 0.5099 0.8627 0.8627 0.8627 0.5099 0.5479 0.5479 0.5479 0.5437 0.5099 0.5479 0.5479 0.5479 0.5479 0.5479 0.8322 0.8322 0.5437 0.8322 0.8322 0.5085 0.5437 0.8322 0.8322 0.5479 0.8322 0.8627 0.5479 0.5099 0.5085 0.8322 0.8322 0.5437 0.5479 0.8627 0.5437 0.5437 0.5085 0.5437 0.5479 0.5099 0.5085 0.5099 0.5479 0.8627 0.5479 0.5099 0.5479 0.5479 0.8627 0.5099 0.8627 0.5099 0.8322 0.5099 0.5085 0.5085 0.5437 0.8322 0.8322 0.8627 0.5479 0.5099 0.5479 0.5085 0.5437 0.5479 0.5437 0.5085 0.5437 0.8322 0.5099 0.5479 0.8627 0.5085 0.5479 0.5479 0.8322 0.5085 0.5437 0.8627 0.5479 0.8627 0.5099 0.5085 0.5479 0.5437 0.8322 0.8627 0.5099 0.5479 0.5437 0.8322 0.5099 0.5479 0.8627 0.5099 0.5099 0.5437 0.8322 0.8322 0.8627 0.5085 0.5437 0.8322 0.8322 0.8322 0.5085 0.5099 0.5479 0.8322 0.5479 0.5479 0.5085 0.8322 0.8627 0.5437 0.8627 0.8627 0.8627 0.5099 0.5085 0.5479 0.5085 0.5437 0.8322 0.5085 0.5085 0.5099 0.5479 0.5437 0.5437 0.5099 0.8322 0.5437 0.8627 0.8627 0.8627 0.5099 0.5085 0.8627 0.5437 0.5479 0.8322 0.5479 0.5479 0.8627 0.5437 0.5085 0.5479 0.5085 0.8627 0.5085 0.5437 0.5479 0.5479 0.5479 0.5085 0.8627 0.5437 0.8627 0.8627 0.8627 0.5437 0.5479 0.5479 0.5437 0.8322 0.5479 0.5099 0.8627 0.5437 0.5479 0.5437 0.5085 0.8627 0.8627 0.8627 0.8322 0.5437 0.5437 0.5437 0.5479 0.5099 0.5437 0.5099 0.5437 0.5479 0.5479 0.5099 0.5479 0.5099 0.5437 0.5437 0.5437 0.5479 0.5099 0.5437 0.5099 0.8322 0.8627 0.8627 0.8627 0.5479 0.8322 0.5437 0.8627 0.5085 0.5437 0.5099 0.5437 0.5085 0.8627 0.8322 0.5085 0.5085 0.8322 0.5099 0.5437 0.5085 0.8627 0.5479 0.5085 0.5479 0.5437 0.5479 0.8322 0.8322 0.5099 0.5085 0.5099 0.8627 0.5085 0.5099 0.5099 0.5099 0.5479 0.5099 0.5085 0.8627 0.5085 0.8322 0.5479 0.5099 0.5479 0.5085 0.8322 0.5085 0.5099 0.8322 0.5099 0.5085 0.5437 0.8627 0.5479 0.5437 0.5085 0.5479 0.5085 0.5479 0.5085 0.5479 0.5437 0.8627 0.8627 0.5479 0.5479 0.5437 0.5099 0.5099 0.5085 0.5099 0.5099 0.8627 0.8322 0.5085 0.5085 0.5479 0.8627 0.5437 0.8322 0.8322 0.5099 0.5099 0.5437 0.8322 0.5085 0.5099 0.8322 0.5479 0.8322 0.5437 0.8322 0.5099 0.5085 0.5479 0.5437 0.8322 0.5437 0.5099 0.5085 0.5085 0.5437 0.5085 0.8322 0.5085 0.5085 0.8322 0.5099 0.5437 0.5437 0.5437 0.5085 0.5099 0.5099 0.8627 0.5085 0.5085 0.5085 0.5479 0.5479 0.5437 0.5099 0.5085 0.5099 0.5479 0.8627 0.5479 0.8627 0.5437 0.5085 0.8627 0.5085 0.5085 0.5479 0.5099 0.5099 0.8322 0.5437 0.5085 0.8627 0.8322 0.5479 0.5479 0.5479 0.5085 0.5085 0.5099 0.5085 0.5437 0.5437 0.8627 0.5437 0.5099 0.5437 0.8322 0.5437 0.5437 0.5085 0.5479 0.5085 0.5479 0.5437 0.8627 0.5099 0.5437 0.5437 0.8322 0.8322 0.8627 0.5085 0.5085 0.5099 0.5479 0.5085 0.8322 0.8322 0.5085 0.5437 0.8627 0.5099 0.8627 0.5479 0.5099 0.8322 0.8322 0.8322 0.8627 0.5479 0.5085 0.5479 0.5479 0.5437 0.5085 0.8322 0.5479 0.5099 0.8322 0.8627 0.5437 0.5085 0.5099 0.5479 0.8627 0.8322 0.8322 0.8322 0.5085 0.8627 0.8322 0.8322 0.5479 0.5479 0.5085 0.5437 0.5437 0.5099 0.5437 0.5437 0.5099 0.5099 0.5437 0.5437 0.5479 0.5437 0.5479 0.5085 0.8627 0.8627 0.5099 0.5437 0.8322 0.5437 0.8627 0.5085 0.5085 0.5085 0.5099 0.5085 0.8322 0.8627 0.8322 0.5099 0.5479 0.5437 0.5437 0.5479 0.5085 0.5099 0.5479 0.8627 0.8322 0.5437 0.5437 0.5099 0.5099 0.8627 0.8627 0.5085 0.5437 0.5437 0.5479 0.5437 0.8322 0.8322 0.8627 0.5085 0.5085 0.5085 0.8627 0.5437 0.5437 0.8322" HIT_INDICES="1399 2240 2581 2618 2840 3559 3655 3774 3788 4309 4383 4741 4913 5305 5356 5396 5507 5823 5827 5845 5908 5924 5938 5941 5949 5959 5982 5997 6011 6015 6043 6163 6193 6218 6229 6319 6321 6405 6436 6498 6550 6571 6581 6596 6605 6626 6670 6796 6887 6894 7015 7155 7292 7346 7359 7372 7457 7698 7708 7723 7806 7846 7921 7932 7969 8112 8287 8295 8594 8605 8620 8623 8865 8953 9011 9031 9054 9236 9529 9559 9660 9784 9926 10041 10105 10111 10131 10202 10223 10352 10396 10468 10469 10556 10643 10669 10860 10873 10933 10939 11065 11194 11225 11241 11326 11474 11641 11643 11742 11906 11987 12010 12134 12137 12195 12263 12327 12445 12538 12540 12594 12611 12632 12645 12673 12700 12815 12831 12898 13133 13221 13251 13298 13330 13378 13432 13496 13638 13643 13666 13681 13874 13886 14019 14126 14141 14162 14175 14179 14185 14216 14225 14250 14338 14410 14419 14593 14654 14664 14735 14770 14796 14827 14880 14936 14947 15036 15059 15086 15142 15180 15205 15266 15284 15300 15335 15390 15407 15417 15437 15440 15634 15639 15679 15681 15684 15718 15739 15759 15763 15886 15991 16076 16097 16160 16242 16269 16433 16488 16571 16583 16670 16800 16830 16892 16939 16994 17091 17108 17125 17127 17139 17265 17351 17382 17383 17421 17464 17569 17646 17704 17777 17957 18003 18009 18028 18037 18065 18183 18251 18275 18396 18466 18513 18517 18525 18531 18589 18659 18676 18710 18713 18908 19021 19064 19099 19187 19219 19242 19253 19291 19552 19562 19568 19577 19586 19601 19615 19633 19641 19660 19744 19764 19839 20002 20014 20069 20151 20191 20195 20217 20283 20325 20357 20385 20609 20649 20668 20675 20747 20748 20752 20848 20883 20889 20963 20968 20974 21005 21162 21218 21230 21235 21261 21314 21316 21341 21354 21445 21550 21583 21604 21611 21647 21682 21696 21706 21801 21846 21859 21913 21918 21991 22035 22046 22061 22081 22154 22161 22426 22444 22456 22494 22540 22642 22697 22854 22880 22883 22895 22911 22942 22953 22997 23051 23063 23076 23085 23116 23181 23185 23232 23250 23422 23458 23507 23520 23521 23548 23558 23705 23782 23846 23868 23892 23957 24021 24038 24050 24090 24157 24192 24236 24253 24279 24427 24430 24481 24505 24546 24601 24602 24656 24706 24752 24793 24797 24805 24889 24994 25030 25100 25107 25118 25255 25280 25293 25300 25333 25385 25444 25456 25534 25558 25572 25607 25649 25663 25689 25777 25871 25902 25921 25949 26060 26063 26172 26209 26262 26275 26338 26388 26391 26406 26407 26409 26538 26559 26602 26661 26704 26708 26719 26800 26817 26833 26841 26855 26892 26934 26967 26970 27046 27054 27065 27067 27114 27133 27177 27178 27256 27266 27293 27361 27407 27425 27550 27556 27575 27580 27588 27604 27641 27657 27703 27718 27734 27755 27843 27884 28010 28036 28049 28203 28204 28248 28250 28293 28347 28390 28395 28472 28476 28521 28563 28570 28632 28822 28839 28869 28942 29201 29206 29256 29336 29355 29398 29420 29431 29472 29495 29515 29523 29560 29592 29642 29656 29686 29717 29903 30039 30139 30166 30266 30664 30709 31229 31551 32379 32444 32484 32855 33022 35785 36222 38884 40934 43109 46089 46115 50046 50197 50522 51167 55085 56299 56389" ES_PROFILE="-0.0239 -0.0382 -0.0440 -0.0446 -0.0484 -0.0606 -0.0623 -0.0643 -0.0645 -0.0734 -0.0746 -0.0807 -0.0836 -0.0903 -0.0911 -0.0918 -0.0937 0.5382 0.7280 0.7775 0.7889 0.7997 0.8084 0.8171 0.8246 0.8314 0.8370 0.8419 0.8464 0.8510 0.8545 0.8547 0.8561 0.8576 0.8591 0.8590 0.8603 0.8599 0.8604 0.8603 0.8602 0.8606 0.8612 0.8617 0.8623 0.8627 0.8626 0.8611 0.8601 0.8605 0.8589 0.8570 0.8550 0.8545 0.8546 0.8548 0.8536 0.8498 0.8500 0.8500 0.8489 0.8484 0.8474 0.8475 0.8471 0.8449 0.8422 0.8423 0.8374 0.8374 0.8373 0.8375 0.8336 0.8322 0.8314 0.8313 0.8311 0.8281 0.8233 0.8229 0.8214 0.8194 0.8171 0.8153 0.8143 0.8144 0.8142 0.8131 0.8129 0.8108 0.8102 0.8091 0.8092 0.8079 0.8065 0.8062 0.8031 0.8030 0.8020 0.8021 0.8000 0.7980 0.7975 0.7974 0.7960 0.7936 0.7909 0.7910 0.7894 0.7867 0.7854 0.7851 0.7831 0.7832 0.7823 0.7812 0.7802 0.7783 0.7768 0.7769 0.7761 0.7759 0.7756 0.7755 0.7751 0.7747 0.7729 0.7727 0.7716 0.7677 0.7663 0.7659 0.7652 0.7647 0.7640 0.7632 0.7622 0.7598 0.7598 0.7595 0.7593 0.7561 0.7560 0.7538 0.7521 0.7519 0.7516 0.7515 0.7515 0.7515 0.7510 0.7510 0.7506 0.7492 0.7481 0.7480 0.7451 0.7441 0.7440 0.7429 0.7424 0.7420 0.7416 0.7407 0.7399 0.7397 0.7383 0.7380 0.7376 0.7367 0.7361 0.7358 0.7348 0.7346 0.7344 0.7339 0.7330 0.7328 0.7327 0.7324 0.7324 0.7292 0.7292 0.7286 0.7286 0.7286 0.7281 0.7278 0.7276 0.7276 0.7255 0.7238 0.7224 0.7221 0.7211 0.7198 0.7194 0.7167 0.7158 0.7145 0.7143 0.7129 0.7107 0.7103 0.7093 0.7086 0.7077 0.7061 0.7059 0.7056 0.7057 0.7055 0.7034 0.7020 0.7016 0.7016 0.7010 0.7004 0.6986 0.6974 0.6964 0.6953 0.6922 0.6915 0.6915 0.6912 0.6911 0.6907 0.6887 0.6876 0.6873 0.6853 0.6841 0.6834 0.6834 0.6833 0.6832 0.6823 0.6812 0.6809 0.6804 0.6804 0.6771 0.6753 0.6746 0.6740 0.6726 0.6721 0.6718 0.6716 0.6710 0.6666 0.6665 0.6664 0.6663 0.6662 0.6660 0.6659 0.6656 0.6655 0.6652 0.6639 0.6636 0.6623 0.6596 0.6594 0.6586 0.6572 0.6566 0.6566 0.6562 0.6552 0.6545 0.6540 0.6536 0.6498 0.6491 0.6489 0.6488 0.6476 0.6476 0.6476 0.6460 0.6455 0.6454 0.6442 0.6442 0.6441 0.6436 0.6410 0.6401 0.6399 0.6399 0.6395 0.6386 0.6386 0.6383 0.6381 0.6366 0.6348 0.6343 0.6340 0.6339 0.6333 0.6328 0.6326 0.6325 0.6309 0.6302 0.6300 0.6291 0.6291 0.6279 0.6272 0.6270 0.6268 0.6265 0.6253 0.6252 0.6207 0.6205 0.6203 0.6197 0.6190 0.6173 0.6164 0.6137 0.6133 0.6133 0.6131 0.6129 0.6124 0.6123 0.6115 0.6107 0.6105 0.6103 0.6102 0.6097 0.6086 0.6086 0.6078 0.6076 0.6047 0.6041 0.6033 0.6031 0.6031 0.6027 0.6026 0.6001 0.5988 0.5978 0.5974 0.5971 0.5960 0.5949 0.5947 0.5945 0.5939 0.5928 0.5922 0.5915 0.5912 0.5908 0.5883 0.5883 0.5875 0.5871 0.5864 0.5855 0.5855 0.5847 0.5838 0.5831 0.5824 0.5824 0.5823 0.5809 0.5791 0.5785 0.5774 0.5773 0.5771 0.5748 0.5744 0.5742 0.5742 0.5736 0.5728 0.5718 0.5716 0.5703 0.5699 0.5697 0.5692 0.5685 0.5683 0.5679 0.5664 0.5648 0.5643 0.5640 0.5636 0.5617 0.5617 0.5598 0.5592 0.5584 0.5582 0.5571 0.5563 0.5563 0.5560 0.5561 0.5561 0.5539 0.5535 0.5528 0.5519 0.5512 0.5511 0.5510 0.5496 0.5493 0.5491 0.5490 0.5488 0.5482 0.5475 0.5469 0.5469 0.5456 0.5455 0.5454 0.5454 0.5446 0.5443 0.5435 0.5436 0.5423 0.5421 0.5417 0.5405 0.5398 0.5395 0.5374 0.5373 0.5370 0.5369 0.5368 0.5366 0.5360 0.5357 0.5350 0.5347 0.5345 0.5341 0.5327 0.5320 0.5299 0.5294 0.5292 0.5266 0.5266 0.5259 0.5259 0.5252 0.5243 0.5236 0.5235 0.5222 0.5222 0.5214 0.5207 0.5206 0.5196 0.5164 0.5161 0.5156 0.5144 0.5100 0.5099 0.5091 0.5077 0.5074 0.5067 0.5063 0.5062 0.5055 0.5051 0.5048 0.5047 0.5040 0.5035 0.5027 0.5025 0.5020 0.5015 0.4983 0.4960 0.4943 0.4939 0.4922 0.4854 0.4846 0.4758 0.4703 0.4562 0.4551 0.4544 0.4481 0.4453 0.3982 0.3907 0.3453 0.3104 0.2733 0.2225 0.2220 0.1550 0.1524 0.1469 0.1359 0.0691 0.0484 0.0469" RANK_AT_ES="6626.0000" RANK_SCORE_AT_ES="16.9001"/>
  <DTG RANKED_LIST="fpkm.rnk" TEMPLATE="sample.cls" GENESET="gene_sets.gmt#POSITIVE_REGULATION_OF_CELL_CYCLE_G1_S_PHASE_TRANSITION(GO:1902808)" ES="0.8351" NES="1.3650" NP="0.0000" FDR="1.0000" FWER="0.3250" RND_ES="0.6180 0.5355 0.5355 0.5715 0.5715 0.8351 0.5715 0.8351 0.5628 0.8351 0.6180 0.8351 0.8351 0.8351 0.5715 0.5628 0.5355 0.5355 0.5355 0.5294 0.5294 0.5355 0.8351 0.5355 0.5294 0.8351 0.8351 0.5294 0.5715 0.8351 0.5628 0.5715 0.6180 0.8351 0.6180 0.5294 0.8351 0.5715 0.5294 0.5294 0.5628 0.5628 0.5294 0.8351 0.5628 0.8351 0.5294 0.5355 0.8351 0.5628 0.8351 0.6180 0.5715 0.5294 0.5355 0.8351 0.8351 0.5294 0.5355 0.5715 0.5715 0.8351 0.5294 0.6180 0.5294 0.5715 0.6180 0.5355 0.5628 0.6180 0.5294 0.5715 0.5628 0.8351 0.8351 0.5355 0.6180 0.6180 0.5715 0.5715 0.5628 0.8351 0.5355 0.5355 0.5294 0.6180 0.5294 0.5294 0.5294 0.5628 0.6180 0.5715 0.6180 0.5715 0.5628 0.8351 0.5294 0.5355 0.6180 0.5628 0.5628 0.8351 0.5355 0.6180 0.5715 0.6180 0.5628 0.8351 0.5355 0.6180 0.8351 0.6180 0.8351 0.8351 0.6180 0.5715 0.5715 0.5355 0.5628 0.5294 0.5715 0.8351 0.8351 0.8351 0.8351 0.5628 0.5294 0.8351 0.5294 0.5715 0.8351 0.6180 0.5294 0.5294 0.5294 0.5294 0.5715 0.6180 0.6180 0.8351 0.5628 0.8351 0.8351 0.6180 0.5294 0.8351 0.6180 0.8351 0.5628 0.5628 0.5294 0.5628 0.5628 0.5715 0.8351 0.6180 0.5628 0.5715 0.5715 0.5294 0.8351 0.5628 0.5715 0.5355 0.5715 0.5715 0.6180 0.6180 0.6180 0.5294 0.5628 0.8351 0.5628 0.8351 0.5715 0.8351 0.5294 0.8351 0.5294 0.8351 0.5294 0.5294 0.5715 0.8351 0.5355 0.5294 0.5355 0.8351 0.8351 0.5628 0.5715 0.5294 0.6180 0.6180 0.5628 0.5294 0.5294 0.5715 0.5294 0.6180 0.5355 0.5355 0.5294 0.6180 0.5355 0.5294 0.5355 0.5294 0.5715 0.5294 0.5355 0.8351 0.5294 0.5355 0.5355 0.5628 0.5628 0.5628 0.8351 0.5294 0.6180 0.5715 0.6180 0.6180 0.5715 0.5628 0.5628 0.5628 0.6180 0.5355 0.5715 0.5294 0.5355 0.5355 0.8351 0.5294 0.8351 0.5715 0.6180 0.5715 0.5715 0.5715 0.6180 0.8351 0.5628 0.8351 0.5355 0.5355 0.5628 0.6180 0.5628 0.8351 0.5628 0.5628 0.5355 0.8351 0.5628 0.8351 0.8351 0.6180 0.5355 0.5715 0.5294 0.5294 0.5628 0.5628 0.5294 0.5628 0.5294 0.5294 0.5628 0.6180 0.8351 0.6180 0.5628 0.5628 0.8351 0.5628 0.5715 0.6180 0.8351 0.5294 0.5294 0.8351 0.5715 0.5715 0.5355 0.6180 0.5294 0.8351 0.5355 0.5355 0.8351 0.6180 0.8351 0.5355 0.5355 0.5355 0.8351 0.8351 0.5715 0.8351 0.5294 0.5355 0.5715 0.8351 0.8351 0.5715 0.5294 0.5355 0.6180 0.5294 0.8351 0.5628 0.8351 0.5715 0.5294 0.5355 0.6180 0.5355 0.5355 0.6180 0.5355 0.5715 0.5628 0.5715 0.5294 0.5355 0.5715 0.5355 0.8351 0.5355 0.5294 0.5294 0.6180 0.5355 0.6180 0.5355 0.5715 0.5294 0.8351 0.5294 0.5294 0.5715 0.5294 0.5355 0.5715 0.5355 0.5715 0.6180 0.5715 0.5294 0.5715 0.6180 0.6180 0.6180 0.5715 0.5355 0.8351 0.5294 0.8351 0.8351 0.8351 0.5355 0.5294 0.5355 0.5628 0.5715 0.8351 0.5355 0.8351 0.5628 0.5355 0.5355 0.8351 0.8351 0.5355 0.5294 0.5628 0.8351 0.5628 0.5715 0.5628 0.5355 0.5355 0.5355 0.5628 0.8351 0.5294 0.6180 0.6180 0.5715 0.5628 0.5628 0.5715 0.8351 0.8351 0.5715 0.5715 0.5715 0.5355 0.5628 0.8351 0.5294 0.5294 0.5355 0.5355 0.5355 0.5355 0.5355 0.6180 0.8351 0.5355 0.5355 0.5628 0.5628 0.6180 0.5355 0.5355 0.8351 0.5294 0.5628 0.8351 0.5355 0.5715 0.6180 0.5628 0.6180 0.5355 0.8351 0.5355 0.5628 0.8351 0.6180 0.6180 0.8351 0.6180 0.5294 0.5355 0.6180 0.5355 0.5715 0.5355 0.5355 0.8351 0.8351 0.5294 0.5355 0.5715 0.6180 0.5628 0.5715 0.8351 0.5355 0.6180 0.5715 0.5628 0.5715 0.5294 0.5294 0.5628 0.5715 0.5294 0.8351 0.5715 0.8351 0.5355 0.5294 0.8351 0.5628 0.5628 0.8351 0.5628 0.5294 0.5628 0.5294 0.8351 0.5355 0.5355 0.8351 0.8351 0.6180 0.5355 0.8351 0.5355 0.5294 0.5715 0.5355 0.8351 0.5294 0.8351 0.8351 0.5355 0.5355 0.5715 0.5628 0.5355 0.5355 0.6180 0.5628 0.5628 0.5715 0.5628 0.5628 0.6180 0.5628 0.5628 0.5294 0.8351 0.8351 0.5355 0.5628 0.5294 0.5355 0.5715 0.8351 0.8351 0.5628 0.8351 0.5715 0.6180 0.5294 0.8351 0.5294 0.8351 0.5628 0.5294 0.5355 0.8351 0.8351 0.8351 0.5355 0.5715 0.5715 0.5715 0.5628 0.5355 0.5715 0.5715 0.5715 0.5715 0.5715 0.6180 0.6180 0.5628 0.6180 0.6180 0.5294 0.5628 0.6180 0.6180 0.5715 0.6180 0.8351 0.5715 0.5355 0.5294 0.6180 0.6180 0.5628 0.5715 0.8351 0.5628 0.5628 0.5294 0.5628 0.5715 0.5355 0.5294 0.5355 0.5715 0.8351 0.5715 0.5355 0.5715 0.5715 0.8351 0.5355 0.8351 0.5355 0.6180 0.5355 0.5294 0.5294 0.5628 0.6180 0.6180 0.8351 0.5715 0.5355 0.5715 0.5294 0.5628 0.5715 0.5628 0.5294 0.5628 0.6180 0.5355 0.5715 0.8351 0.5294 0.5715 0.5715 0.6180 0.5294 0.5628 0.8351 0.5715 0.8351 0.5355 0.5294 0.5715 0.5628 0.6180 0.8351 0.5355 0.5715 0.5628 0.6180 0.5355 0.5715 0.8351 0.5355 0.5355 0.5628 0.6180 0.6180 0.8351 0.5294 0.5628 0.6180 0.6180 0.6180 0.5294 0.5355 0.5715 0.6180 0.5715 0.5715 0.5294 0.6180 0.8351 0.5628 0.8351 0.8351 0.8351 0.5355 0.5294 0.5715 0.5294 0.5628 0.6180 0.5294 0.5294 0.5355 0.5715 0.5628 0.5628 0.5355 0.6180 0.5628 0.8351 0.8351 0.8351 0.5355 0.5294 0.8351 0.5628 0.5715 0.6180 0.5715 0.5715 0.8351 0.5628 0.5294 0.5715 0.5294 0.8351 0.5294 0.5628 0.5715 0.5715 0.5715 0.5294 0.8351 0.5628 0.8351 0.8351 0.8351 0.5628 0.5715 0.5715 0.5628 0.6180 0.5715 0.5355 0.8351 0.5628 0.5715 0.5628 0.5294 0.8351 0.8351 0.8351 0.6180 0.5628 0.5628 0.5628 0.5715 0.5355 0.5628 0.5355 0.5628 0.5715 0.5715 0.5355 0.5715 0.5355 0.5628 0.5628 0.5628 0.5715 0.5355 0.5628 0.5355 0.6180 0.8351 0.8351 0.8351 0.5715 0.6180 0.5628 0.8351 0.5294 0.5628 0.5355 0.5628 0.5294 0.8351 0.6180 0.5294 0.5294 0.6180 0.5355 0.5628 0.5294 0.8351 0.5715 0.5294 0.5715 0.5628 0.5715 0.6180 0.6180 0.5355 0.5294 0.5355 0.8351 0.5294 0.5355 0.5355 0.5355 0.5715 0.5355 0.5294 0.8351 0.5294 0.6180 0.5715 0.5355 0.5715 0.5294 0.6180 0.5294 0.5355 0.6180 0.5355 0.5294 0.5628 0.8351 0.5715 0.5628 0.5294 0.5715 0.5294 0.5715 0.5294 0.5715 0.5628 0.8351 0.8351 0.5715 0.5715 0.5628 0.5355 0.5355 0.5294 0.5355 0.5355 0.8351 0.6180 0.5294 0.5294 0.5715 0.8351 0.5628 0.6180 0.6180 0.5355 0.5355 0.5628 0.6180 0.5294 0.5355 0.6180 0.5715 0.6180 0.5628 0.6180 0.5355 0.5294 0.5715 0.5628 0.6180 0.5628 0.5355 0.5294 0.5294 0.5628 0.5294 0.6180 0.5294 0.5294 0.6180 0.5355 0.5628 0.5628 0.5628 0.5294 0.5355 0.5355 0.8351 0.5294 0.5294 0.5294 0.5715 0.5715 0.5628 0.5355 0.5294 0.5355 0.5715 0.8351 0.5715 0.8351 0.5628 0.5294 0.8351 0.5294 0.5294 0.5715 0.5355 0.5355 0.6180 0.5628 0.5294 0.8351 0.6180 0.5715 0.5715 0.5715 0.5294 0.5294 0.5355 0.5294 0.5628 0.5628 0.8351 0.5628 0.5355 0.5628 0.6180 0.5628 0.5628 0.5294 0.5715 0.5294 0.5715 0.5628 0.8351 0.5355 0.5628 0.5628 0.6180 0.6180 0.8351 0.5294 0.5294 0.5355 0.5715 0.5294 0.6180 0.6180 0.5294 0.5628 0.8351 0.5355 0.8351 0.5715 0.5355 0.6180 0.6180 0.6180 0.8351 0.5715 0.5294 0.5715 0.5715 0.5628 0.5294 0.6180 0.5715 0.5355 0.6180 0.8351 0.5628 0.5294 0.5355 0.5715 0.8351 0.6180 0.6180 0.6180 0.5294 0.8351 0.6180 0.6180 0.5715 0.5715 0.5294 0.5628 0.5628 0.5355 0.5628 0.5628 0.5355 0.5355 0.5628 0.5628 0.5715 0.5628 0.5715 0.5294 0.8351 0.8351 0.5355 0.5628 0.6180 0.5628 0.8351 0.5294 0.5294 0.5294 0.5355 0.5294 0.6180 0.8351 0.6180 0.5355 0.5715 0.5628 0.5628 0.5715 0.5294 0.5355 0.5715 0.8351 0.6180 0.5628 0.5628 0.5355 0.5355 0.8351 0.8351 0.5294 0.5628 0.5628 0.5715 0.5628 0.6180 0.6180 0.8351 0.5294 0.5294 0.5294 0.8351 0.5628 0.5628 0.6180" HIT_INDICES="637 3950 5852 7537 8191 8396 8638 10303 10596 11742 11952 13053 14681 15941 16329 16715 16849 17046 17066 17073 17109 17139 17199 17306 18178 18261 18671 19023 20143 20314 21649 23588 25188 26865 28048 39902 39903 45332 46724 48040 58947" ES_PROFILE="-0.0108 -0.0668 0.8351 0.8155 0.8108 0.8132 0.8146 0.7898 0.7881 0.7714 0.7704 0.7540 0.7282 0.7084 0.7033 0.6982 0.6973 0.6954 0.6964 0.6976 0.6983 0.6992 0.6995 0.6990 0.6854 0.6852 0.6793 0.6745 0.6565 0.6545 0.6327 0.6005 0.5738 0.5457 0.5259 0.3253 0.3253 0.2335 0.2100 0.1877 0.0032" RANK_AT_ES="5852.0000" RANK_SCORE_AT_ES="764.4192"/>
  <DTG RANKED_LIST="fpkm.rnk" TEMPLATE="sample.cls" GENESET="gene_sets.gmt#GLANDULAR_EPITHELIAL_CELL_DEVELOPMENT(GO:0002068)" ES="0.8806" NES="1.3651" NP="0.0000" FDR="1.0000" FWER="0.3250" RND_ES="0.7141 0.5436 0.5436 0.6023 0.6023 0.8806 0.6023 0.8806 0.5776 0.8806 0.7141 0.8806 0.8806 0.8806 0.6023 0.5776 0.5436 0.5436 0.5436 0.5432 0.5432 0.5436 0.8806 0.5436 0.5432 0.8806 0.8806 0.5432 0.6023 0.8806 0.5776 0.6023 0.7141 0.8806 0.7141 0.5432 0.8806 0.6023 0.5432 0.5432 0.5776 0.5776 0.5432 0.8806 0.5776 0.8806 0.5432 0.5436 0.8806 0.5776 0.8806 0.7141 0.6023 0.5432 0.5436 0.8806 0.8806 0.5432 0.5436 0.6023 0.6023 0.8806 0.5432 0.7141 0.5432 0.6023 0.7141 0.5436 0.5776 0.7141 0.5432 0.6023 0.5776 0.8806 0.8806 0.5436 0.7141 0.7141 0.6023 0.6023 0.5776 0.8806 0.5436 0.5436 0.5432 0.7141 0.5432 0.5432 0.5432 0.5776 0.7141 0.6023 0.7141 0.6023 0.5776 0.8806 0.5432 0.5436 0.7141 0.5776 0.5776 0.8806 0.5436 0.7141 0.6023 0.7141 0.5776 0.8806 0.5436 0.7141 0.8806 0.7141 0.8806 0.8806 0.7141 0.6023 0.6023 0.5436 0.5776 0.5432 0.6023 0.8806 0.8806 0.8806 0.8806 0.5776 0.5432 0.8806 0.5432 0.6023 0.8806 0.7141 0.5432 0.5432 0.5432 0.5432 0.6023 0.7141 0.7141 0.8806 0.5776 0.8806 0.8806 0.7141 0.5432 0.8806 0.7141 0.8806 0.5776 0.5776 0.5432 0.5776 0.5776 0.6023 0.8806 0.7141 0.5776 0.6023 0.6023 0.5432 0.8806 0.5776 0.6023 0.5436 0.6023 0.6023 0.7141 0.7141 0.7141 0.5432 0.5776 0.8806 0.5776 0.8806 0.6023 0.8806 0.5432 0.8806 0.5432 0.8806 0.5432 0.5432 0.6023 0.8806 0.5436 0.5432 0.5436 0.8806 0.8806 0.5776 0.6023 0.5432 0.7141 0.7141 0.5776 0.5432 0.5432 0.6023 0.5432 0.7141 0.5436 0.5436 0.5432 0.7141 0.5436 0.5432 0.5436 0.5432 0.6023 0.5432 0.5436 0.8806 0.5432 0.5436 0.5436 0.5776 0.5776 0.5776 0.8806 0.5432 0.7141 0.6023 0.7141 0.7141 0.6023 0.5776 0.5776 0.5776 0.7141 0.5436 0.6023 0.5432 0.5436 0.5436 0.8806 0.5432 0.8806 0.6023 0.7141 0.6023 0.6023 0.6023 0.7141 0.8806 0.5776 0.8806 0.5436 0.5436 0.5776 0.7141 0.5776 0.8806 0.5776 0.5776 0.5436 0.8806 0.5776 0.8806 0.8806 0.7141 0.5436 0.6023 0.5432 0.5432 0.5776 0.5776 0.5432 0.5776 0.5432 0.5432 0.5776 0.7141 0.8806 0.7141 0.5776 0.5776 0.8806 0.5776 0.6023 0.7141 0.8806 0.5432 0.5432 0.8806 0.6023 0.6023 0.5436 0.7141 0.5432 0.8806 0.5436 0.5436 0.8806 0.7141 0.8806 0.5436 0.5436 0.5436 0.8806 0.8806 0.6023 0.8806 0.5432 0.5436 0.6023 0.8806 0.8806 0.6023 0.5432 0.5436 0.7141 0.5432 0.8806 0.5776 0.8806 0.6023 0.5432 0.5436 0.7141 0.5436 0.5436 0.7141 0.5436 0.6023 0.5776 0.6023 0.5432 0.5436 0.6023 0.5436 0.8806 0.5436 0.5432 0.5432 0.7141 0.5436 0.7141 0.5436 0.6023 0.5432 0.8806 0.5432 0.5432 0.6023 0.5432 0.5436 0.6023 0.5436 0.6023 0.7141 0.6023 0.5432 0.6023 0.7141 0.7141 0.7141 0.6023 0.5436 0.8806 0.5432 0.8806 0.8806 0.8806 0.5436 0.5432 0.5436 0.5776 0.6023 0.8806 0.5436 0.8806 0.5776 0.5436 0.5436 0.8806 0.8806 0.5436 0.5432 0.5776 0.8806 0.5776 0.6023 0.5776 0.5436 0.5436 0.5436 0.5776 0.8806 0.5432 0.7141 0.7141 0.6023 0.5776 0.5776 0.6023 0.8806 0.8806 0.6023 0.6023 0.6023 0.5436 0.5776 0.8806 0.5432 0.5432 0.5436 0.5436 0.5436 0.5436 0.5436 0.7141 0.8806 0.5436 0.5436 0.5776 0.5776 0.7141 0.5436 0.5436 0.8806 0.5432 0.5776 0.8806 0.5436 0.6023 0.7141 0.5776 0.7141 0.5436 0.8806 0.5436 0.5776 0.8806 0.7141 0.7141 0.8806 0.7141 0.5432 0.5436 0.7141 0.5436 0.6023 0.5436 0.5436 0.8806 0.8806 0.5432 0.5436 0.6023 0.7141 0.5776 0.6023 0.8806 0.5436 0.7141 0.6023 0.5776 0.6023 0.5432 0.5432 0.5776 0.6023 0.5432 0.8806 0.6023 0.8806 0.5436 0.5432 0.8806 0.5776 0.5776 0.8806 0.5776 0.5432 0.5776 0.5432 0.8806 0.5436 0.5436 0.8806 0.8806 0.7141 0.5436 0.8806 0.5436 0.5432 0.6023 0.5436 0.8806 0.5432 0.8806 0.8806 0.5436 0.5436 0.6023 0.5776 0.5436 0.5436 0.7141 0.5776 0.5776 0.6023 0.5776 0.5776 0.7141 0.5776 0.5776 0.5432 0.8806 0.8806 0.5436 0.5776 0.5432 0.5436 0.6023 0.8806 0.8806 0.5776 0.8806 0.6023 0.7141 0.5432 0.8806 0.5432 0.8806 0.5776 0.5432 0.5436 0.8806 0.8806 0.8806 0.5436 0.6023 0.6023 0.6023 0.5776 0.5436 0.6023 0.6023 0.6023 0.6023 0.6023 0.7141 0.7141 0.5776 0.7141 0.7141 0.5432 0.5776 0.7141 0.7141 0.6023 0.7141 0.8806 0.6023 0.5436 0.5432 0.7141 0.7141 0.5776 0.6023 0.8806 0.5776 0.5776 0.5432 0.5776 0.6023 0.5436 0.5432 0.5436 0.6023 0.8806 0.6023 0.5436 0.6023 0.6023 0.8806 0.5436 0.8806 0.5436 0.7141 0.5436 0.5432 0.5432 0.5776 0.7141 0.7141 0.8806 0.6023 0.5436 0.6023 0.5432 0.5776 0.6023 0.5776 0.5432 0.5776 0.7141 0.5436 0.6023 0.8806 0.5432 0.6023 0.6023 0.7141 0.5432 0.5776 0.8806 0.6023 0.8806 0.5436 0.5432 0.6023 0.5776 0.7141 0.8806 0.5436 0.6023 0.5776 0.7141 0.5436 0.6023 0.8806 0.5436 0.5436 0.5776 0.7141 0.7141 0.8806 0.5432 0.5776 0.7141 0.7141 0.7141 0.5432 0.5436 0.6023 0.7141 0.6023 0.6023 0.5432 0.7141 0.8806 0.5776 0.8806 0.8806 0.8806 0.5436 0.5432 0.6023 0.5432 0.5776 0.7141 0.5432 0.5432 0.5436 0.6023 0.5776 0.5776 0.5436 0.7141 0.5776 0.8806 0.8806 0.8806 0.5436 0.5432 0.8806 0.5776 0.6023 0.7141 0.6023 0.6023 0.8806 0.5776 0.5432 0.6023 0.5432 0.8806 0.5432 0.5776 0.6023 0.6023 0.6023 0.5432 0.8806 0.5776 0.8806 0.8806 0.8806 0.5776 0.6023 0.6023 0.5776 0.7141 0.6023 0.5436 0.8806 0.5776 0.6023 0.5776 0.5432 0.8806 0.8806 0.8806 0.7141 0.5776 0.5776 0.5776 0.6023 0.5436 0.5776 0.5436 0.5776 0.6023 0.6023 0.5436 0.6023 0.5436 0.5776 0.5776 0.5776 0.6023 0.5436 0.5776 0.5436 0.7141 0.8806 0.8806 0.8806 0.6023 0.7141 0.5776 0.8806 0.5432 0.5776 0.5436 0.5776 0.5432 0.8806 0.7141 0.5432 0.5432 0.7141 0.5436 0.5776 0.5432 0.8806 0.6023 0.5432 0.6023 0.5776 0.6023 0.7141 0.7141 0.5436 0.5432 0.5436 0.8806 0.5432 0.5436 0.5436 0.5436 0.6023 0.5436 0.5432 0.8806 0.5432 0.7141 0.6023 0.5436 0.6023 0.5432 0.7141 0.5432 0.5436 0.7141 0.5436 0.5432 0.5776 0.8806 0.6023 0.5776 0.5432 0.6023 0.5432 0.6023 0.5432 0.6023 0.5776 0.8806 0.8806 0.6023 0.6023 0.5776 0.5436 0.5436 0.5432 0.5436 0.5436 0.8806 0.7141 0.5432 0.5432 0.6023 0.8806 0.5776 0.7141 0.7141 0.5436 0.5436 0.5776 0.7141 0.5432 0.5436 0.7141 0.6023 0.7141 0.5776 0.7141 0.5436 0.5432 0.6023 0.5776 0.7141 0.5776 0.5436 0.5432 0.5432 0.5776 0.5432 0.7141 0.5432 0.5432 0.7141 0.5436 0.5776 0.5776 0.5776 0.5432 0.5436 0.5436 0.8806 0.5432 0.5432 0.5432 0.6023 0.6023 0.5776 0.5436 0.5432 0.5436 0.6023 0.8806 0.6023 0.8806 0.5776 0.5432 0.8806 0.5432 0.5432 0.6023 0.5436 0.5436 0.7141 0.5776 0.5432 0.8806 0.7141 0.6023 0.6023 0.6023 0.5432 0.5432 0.5436 0.5432 0.5776 0.5776 0.8806 0.5776 0.5436 0.5776 0.7141 0.5776 0.5776 0.5432 0.6023 0.5432 0.6023 0.5776 0.8806 0.5436 0.5776 0.5776 0.7141 0.7141 0.8806 0.5432 0.5432 0.5436 0.6023 0.5432 0.7141 0.7141 0.5432 0.5776 0.8806 0.5436 0.8806 0.6023 0.5436 0.7141 0.7141 0.7141 0.8806 0.6023 0.5432 0.6023 0.6023 0.5776 0.5432 0.7141 0.6023 0.5436 0.7141 0.8806 0.5776 0.5432 0.5436 0.6023 0.8806 0.7141 0.7141 0.7141 0.5432 0.8806 0.7141 0.7141 0.6023 0.6023 0.5432 0.5776 0.5776 0.5436 0.5776 0.5776 0.5436 0.5436 0.5776 0.5776 0.6023 0.5776 0.6023 0.5432 0.8806 0.8806 0.5436 0.5776 0.7141 0.5776 0.8806 0.5432 0.5432 0.5432 0.5436 0.5432 0.7141 0.8806 0.7141 0.5436 0.6023 0.5776 0.5776 0.6023 0.5432 0.5436 0.6023 0.8806 0.7141 0.5776 0.5776 0.5436 0.5436 0.8806 0.8806 0.5432 0.5776 0.5776 0.6023 0.5776 0.7141 0.7141 0.8806 0.5432 0.5432 0.5432 0.8806 0.5776 0.5776 0.7141" HIT_INDICES="3556 5833 5892 6051 6058 6441 6473 7217 7634 12040 17460 17466 18162 19716 21012 21613 21709 22465 23076 23586 24525 27917 28488 56299" ES_PROFILE="-0.0602 0.6649 0.8061 0.8374 0.8698 0.8725 0.8806 0.8716 0.8671 0.7934 0.7021 0.7025 0.6911 0.6651 0.6435 0.6336 0.6322 0.6196 0.6095 0.6011 0.5854 0.5280 0.5184 0.0480" RANK_AT_ES="6473.0000" RANK_SCORE_AT_ES="22.2499"/>
  <DTG RANKED_LIST="fpkm.rnk" TEMPLATE="sample.cls" GENESET="gene_sets.gmt#CELLULAR_RESPONSE_TO_XENOBIOTIC_STIMULUS(GO:0071466)" ES="0.8655" NES="1.3651" NP="0.0000" FDR="1.0000" FWER="0.3250" RND_ES="0.8159 0.5183 0.5183 0.5304 0.5304 0.8655 0.5304 0.8655 0.5611 0.8655 0.8159 0.8655 0.8655 0.8655 0.5304 0.5611 0.5183 0.5183 0.5183 0.5222 0.5222 0.5183 0.8655 0.5183 0.5222 0.8655 0.8655 0.5222 0.5304 0.8655 0.5611 0.5304 0.8159 0.8655 0.8159 0.5222 0.8655 0.5304 0.5222 0.5222 0.5611 0.5611 0.5222 0.8655 0.5611 0.8655 0.5222 0.5183 0.8655 0.5611 0.8655 0.8159 0.5304 0.5222 0.5183 0.8655 0.8655 0.5222 0.5183 0.5304 0.5304 0.8655 0.5222 0.8159 0.5222 0.5304 0.8159 0.5183 0.5611 0.8159 0.5222 0.5304 0.5611 0.8655 0.8655 0.5183 0.8159 0.8159 0.5304 0.5304 0.5611 0.8655 0.5183 0.5183 0.5222 0.8159 0.5222 0.5222 0.5222 0.5611 0.8159 0.5304 0.8159 0.5304 0.5611 0.8655 0.5222 0.5183 0.8159 0.5611 0.5611 0.8655 0.5183 0.8159 0.5304 0.8159 0.5611 0.8655 0.5183 0.8159 0.8655 0.8159 0.8655 0.8655 0.8159 0.5304 0.5304 0.5183 0.5611 0.5222 0.5304 0.8655 0.8655 0.8655 0.8655 0.5611 0.5222 0.8655 0.5222 0.5304 0.8655 0.8159 0.5222 0.5222 0.5222 0.5222 0.5304 0.8159 0.8159 0.8655 0.5611 0.8655 0.8655 0.8159 0.5222 0.8655 0.8159 0.8655 0.5611 0.5611 0.5222 0.5611 0.5611 0.5304 0.8655 0.8159 0.5611 0.5304 0.5304 0.5222 0.8655 0.5611 0.5304 0.5183 0.5304 0.5304 0.8159 0.8159 0.8159 0.5222 0.5611 0.8655 0.5611 0.8655 0.5304 0.8655 0.5222 0.8655 0.5222 0.8655 0.5222 0.5222 0.5304 0.8655 0.5183 0.5222 0.5183 0.8655 0.8655 0.5611 0.5304 0.5222 0.8159 0.8159 0.5611 0.5222 0.5222 0.5304 0.5222 0.8159 0.5183 0.5183 0.5222 0.8159 0.5183 0.5222 0.5183 0.5222 0.5304 0.5222 0.5183 0.8655 0.5222 0.5183 0.5183 0.5611 0.5611 0.5611 0.8655 0.5222 0.8159 0.5304 0.8159 0.8159 0.5304 0.5611 0.5611 0.5611 0.8159 0.5183 0.5304 0.5222 0.5183 0.5183 0.8655 0.5222 0.8655 0.5304 0.8159 0.5304 0.5304 0.5304 0.8159 0.8655 0.5611 0.8655 0.5183 0.5183 0.5611 0.8159 0.5611 0.8655 0.5611 0.5611 0.5183 0.8655 0.5611 0.8655 0.8655 0.8159 0.5183 0.5304 0.5222 0.5222 0.5611 0.5611 0.5222 0.5611 0.5222 0.5222 0.5611 0.8159 0.8655 0.8159 0.5611 0.5611 0.8655 0.5611 0.5304 0.8159 0.8655 0.5222 0.5222 0.8655 0.5304 0.5304 0.5183 0.8159 0.5222 0.8655 0.5183 0.5183 0.8655 0.8159 0.8655 0.5183 0.5183 0.5183 0.8655 0.8655 0.5304 0.8655 0.5222 0.5183 0.5304 0.8655 0.8655 0.5304 0.5222 0.5183 0.8159 0.5222 0.8655 0.5611 0.8655 0.5304 0.5222 0.5183 0.8159 0.5183 0.5183 0.8159 0.5183 0.5304 0.5611 0.5304 0.5222 0.5183 0.5304 0.5183 0.8655 0.5183 0.5222 0.5222 0.8159 0.5183 0.8159 0.5183 0.5304 0.5222 0.8655 0.5222 0.5222 0.5304 0.5222 0.5183 0.5304 0.5183 0.5304 0.8159 0.5304 0.5222 0.5304 0.8159 0.8159 0.8159 0.5304 0.5183 0.8655 0.5222 0.8655 0.8655 0.8655 0.5183 0.5222 0.5183 0.5611 0.5304 0.8655 0.5183 0.8655 0.5611 0.5183 0.5183 0.8655 0.8655 0.5183 0.5222 0.5611 0.8655 0.5611 0.5304 0.5611 0.5183 0.5183 0.5183 0.5611 0.8655 0.5222 0.8159 0.8159 0.5304 0.5611 0.5611 0.5304 0.8655 0.8655 0.5304 0.5304 0.5304 0.5183 0.5611 0.8655 0.5222 0.5222 0.5183 0.5183 0.5183 0.5183 0.5183 0.8159 0.8655 0.5183 0.5183 0.5611 0.5611 0.8159 0.5183 0.5183 0.8655 0.5222 0.5611 0.8655 0.5183 0.5304 0.8159 0.5611 0.8159 0.5183 0.8655 0.5183 0.5611 0.8655 0.8159 0.8159 0.8655 0.8159 0.5222 0.5183 0.8159 0.5183 0.5304 0.5183 0.5183 0.8655 0.8655 0.5222 0.5183 0.5304 0.8159 0.5611 0.5304 0.8655 0.5183 0.8159 0.5304 0.5611 0.5304 0.5222 0.5222 0.5611 0.5304 0.5222 0.8655 0.5304 0.8655 0.5183 0.5222 0.8655 0.5611 0.5611 0.8655 0.5611 0.5222 0.5611 0.5222 0.8655 0.5183 0.5183 0.8655 0.8655 0.8159 0.5183 0.8655 0.5183 0.5222 0.5304 0.5183 0.8655 0.5222 0.8655 0.8655 0.5183 0.5183 0.5304 0.5611 0.5183 0.5183 0.8159 0.5611 0.5611 0.5304 0.5611 0.5611 0.8159 0.5611 0.5611 0.5222 0.8655 0.8655 0.5183 0.5611 0.5222 0.5183 0.5304 0.8655 0.8655 0.5611 0.8655 0.5304 0.8159 0.5222 0.8655 0.5222 0.8655 0.5611 0.5222 0.5183 0.8655 0.8655 0.8655 0.5183 0.5304 0.5304 0.5304 0.5611 0.5183 0.5304 0.5304 0.5304 0.5304 0.5304 0.8159 0.8159 0.5611 0.8159 0.8159 0.5222 0.5611 0.8159 0.8159 0.5304 0.8159 0.8655 0.5304 0.5183 0.5222 0.8159 0.8159 0.5611 0.5304 0.8655 0.5611 0.5611 0.5222 0.5611 0.5304 0.5183 0.5222 0.5183 0.5304 0.8655 0.5304 0.5183 0.5304 0.5304 0.8655 0.5183 0.8655 0.5183 0.8159 0.5183 0.5222 0.5222 0.5611 0.8159 0.8159 0.8655 0.5304 0.5183 0.5304 0.5222 0.5611 0.5304 0.5611 0.5222 0.5611 0.8159 0.5183 0.5304 0.8655 0.5222 0.5304 0.5304 0.8159 0.5222 0.5611 0.8655 0.5304 0.8655 0.5183 0.5222 0.5304 0.5611 0.8159 0.8655 0.5183 0.5304 0.5611 0.8159 0.5183 0.5304 0.8655 0.5183 0.5183 0.5611 0.8159 0.8159 0.8655 0.5222 0.5611 0.8159 0.8159 0.8159 0.5222 0.5183 0.5304 0.8159 0.5304 0.5304 0.5222 0.8159 0.8655 0.5611 0.8655 0.8655 0.8655 0.5183 0.5222 0.5304 0.5222 0.5611 0.8159 0.5222 0.5222 0.5183 0.5304 0.5611 0.5611 0.5183 0.8159 0.5611 0.8655 0.8655 0.8655 0.5183 0.5222 0.8655 0.5611 0.5304 0.8159 0.5304 0.5304 0.8655 0.5611 0.5222 0.5304 0.5222 0.8655 0.5222 0.5611 0.5304 0.5304 0.5304 0.5222 0.8655 0.5611 0.8655 0.8655 0.8655 0.5611 0.5304 0.5304 0.5611 0.8159 0.5304 0.5183 0.8655 0.5611 0.5304 0.5611 0.5222 0.8655 0.8655 0.8655 0.8159 0.5611 0.5611 0.5611 0.5304 0.5183 0.5611 0.5183 0.5611 0.5304 0.5304 0.5183 0.5304 0.5183 0.5611 0.5611 0.5611 0.5304 0.5183 0.5611 0.5183 0.8159 0.8655 0.8655 0.8655 0.5304 0.8159 0.5611 0.8655 0.5222 0.5611 0.5183 0.5611 0.5222 0.8655 0.8159 0.5222 0.5222 0.8159 0.5183 0.5611 0.5222 0.8655 0.5304 0.5222 0.5304 0.5611 0.5304 0.8159 0.8159 0.5183 0.5222 0.5183 0.8655 0.5222 0.5183 0.5183 0.5183 0.5304 0.5183 0.5222 0.8655 0.5222 0.8159 0.5304 0.5183 0.5304 0.5222 0.8159 0.5222 0.5183 0.8159 0.5183 0.5222 0.5611 0.8655 0.5304 0.5611 0.5222 0.5304 0.5222 0.5304 0.5222 0.5304 0.5611 0.8655 0.8655 0.5304 0.5304 0.5611 0.5183 0.5183 0.5222 0.5183 0.5183 0.8655 0.8159 0.5222 0.5222 0.5304 0.8655 0.5611 0.8159 0.8159 0.5183 0.5183 0.5611 0.8159 0.5222 0.5183 0.8159 0.5304 0.8159 0.5611 0.8159 0.5183 0.5222 0.5304 0.5611 0.8159 0.5611 0.5183 0.5222 0.5222 0.5611 0.5222 0.8159 0.5222 0.5222 0.8159 0.5183 0.5611 0.5611 0.5611 0.5222 0.5183 0.5183 0.8655 0.5222 0.5222 0.5222 0.5304 0.5304 0.5611 0.5183 0.5222 0.5183 0.5304 0.8655 0.5304 0.8655 0.5611 0.5222 0.8655 0.5222 0.5222 0.5304 0.5183 0.5183 0.8159 0.5611 0.5222 0.8655 0.8159 0.5304 0.5304 0.5304 0.5222 0.5222 0.5183 0.5222 0.5611 0.5611 0.8655 0.5611 0.5183 0.5611 0.8159 0.5611 0.5611 0.5222 0.5304 0.5222 0.5304 0.5611 0.8655 0.5183 0.5611 0.5611 0.8159 0.8159 0.8655 0.5222 0.5222 0.5183 0.5304 0.5222 0.8159 0.8159 0.5222 0.5611 0.8655 0.5183 0.8655 0.5304 0.5183 0.8159 0.8159 0.8159 0.8655 0.5304 0.5222 0.5304 0.5304 0.5611 0.5222 0.8159 0.5304 0.5183 0.8159 0.8655 0.5611 0.5222 0.5183 0.5304 0.8655 0.8159 0.8159 0.8159 0.5222 0.8655 0.8159 0.8159 0.5304 0.5304 0.5222 0.5611 0.5611 0.5183 0.5611 0.5611 0.5183 0.5183 0.5611 0.5611 0.5304 0.5611 0.5304 0.5222 0.8655 0.8655 0.5183 0.5611 0.8159 0.5611 0.8655 0.5222 0.5222 0.5222 0.5183 0.5222 0.8159 0.8655 0.8159 0.5183 0.5304 0.5611 0.5611 0.5304 0.5222 0.5183 0.5304 0.8655 0.8159 0.5611 0.5611 0.5183 0.5183 0.8655 0.8655 0.5222 0.5611 0.5611 0.5304 0.5611 0.8159 0.8159 0.8655 0.5222 0.5222 0.5222 0.8655 0.5611 0.5611 0.8159" HIT_INDICES="883 1965 2322 2480 3355 4431 4574 4597 4606 5088 5825 5874 6052 6348 6374 6507 6560 6675 6970 7008 7172 7225 7270 7328 7414 7435 7598 7769 7967 8431 8795 9078 9405 9628 9711 10131 10576 10938 11160 11580 11906 11954 12241 12402 12680 12687 13486 13788 13848 13872 14745 15281 15339 15391 15485 15698 15792 15869 16110 16123 16917 17201 17441 17716 17733 18032 18254 18570 18637 19016 19032 19542 19550 19572 19859 19946 20562 20585 21033 21080 21284 21298 21531 21663 21719 21805 21877 22018 22053 22240 22305 22327 22479 22731 23061 23231 23468 23890 23920 24052 24182 24209 24408 24785 25104 25600 25610 26057 26434 26600 26778 26869 26919 26945 27450 27518 27551 27751 27959 28048 28196 28435 28520 28850 29126 29266 29277 29355 29385 29435 29455 29476 29609 29785 29826 30024 30305 30837 30916 31436 31810 31865 32000 32080 32295 32386 32398 32741 32833 32912 33339 37903 39361 44230 45332 46281 47098 49241 49326 49872 50197 50404 50789 51834 51989 53134 53661" ES_PROFILE="-0.0150 -0.0333 -0.0393 -0.0420 -0.0568 -0.0750 -0.0775 -0.0778 -0.0780 -0.0861 0.8056 0.8567 0.8635 0.8617 0.8643 0.8643 0.8655 0.8654 0.8617 0.8623 0.8606 0.8608 0.8610 0.8610 0.8604 0.8609 0.8590 0.8568 0.8541 0.8468 0.8411 0.8367 0.8316 0.8282 0.8272 0.8204 0.8131 0.8073 0.8038 0.7970 0.7917 0.7911 0.7865 0.7840 0.7795 0.7796 0.7663 0.7613 0.7605 0.7603 0.7457 0.7368 0.7359 0.7352 0.7338 0.7303 0.7289 0.7277 0.7238 0.7237 0.7104 0.7057 0.7018 0.6973 0.6971 0.6922 0.6885 0.6833 0.6823 0.6759 0.6758 0.6672 0.6672 0.6670 0.6622 0.6608 0.6505 0.6502 0.6427 0.6420 0.6386 0.6385 0.6346 0.6324 0.6316 0.6302 0.6291 0.6268 0.6263 0.6232 0.6221 0.6218 0.6194 0.6152 0.6096 0.6068 0.6029 0.5958 0.5953 0.5932 0.5910 0.5906 0.5873 0.5810 0.5756 0.5673 0.5672 0.5596 0.5533 0.5505 0.5475 0.5460 0.5452 0.5448 0.5363 0.5352 0.5346 0.5313 0.5278 0.5263 0.5238 0.5198 0.5184 0.5128 0.5082 0.5058 0.5056 0.5043 0.5038 0.5030 0.5027 0.5023 0.5001 0.4971 0.4965 0.4931 0.4884 0.4794 0.4780 0.4692 0.4629 0.4620 0.4597 0.4584 0.4548 0.4532 0.4531 0.4473 0.4457 0.4444 0.4372 0.3598 0.3351 0.2525 0.2339 0.2178 0.2039 0.1676 0.1662 0.1570 0.1515 0.1480 0.1415 0.1238 0.1211 0.1017 0.0928" RANK_AT_ES="6560.0000" RANK_SCORE_AT_ES="18.7415"/>
  <DTG RANKED_LIST="fpkm.rnk" TEMPLATE="sample.cls" GENESET="gene_sets.gmt#REGULATION_OF_PROTEIN_LOCALIZATION_TO_NUCLEUS(GO:1900180)" ES="0.8459" NES="1.3651" NP="0.0000" FDR="1.0000" FWER="0.3250" RND_ES="0.7340 0.5193 0.5193 0.5580 0.5580 0.8459 0.5580 0.8459 0.5468 0.8459 0.7340 0.8459 0.8459 0.8459 0.5580 0.5468 0.5193 0.5193 0.5193 0.5129 0.5129 0.5193 0.8459 0.5193 0.5129 0.8459 0.8459 0.5129 0.5580 0.8459 0.5468 0.5580 0.7340 0.8459 0.7340 0.5129 0.8459 0.5580 0.5129 0.5129 0.5468 0.5468 0.5129 0.8459 0.5468 0.8459 0.5129 0.5193 0.8459 0.5468 0.8459 0.7340 0.5580 0.5129 0.5193 0.8459 0.8459 0.5129 0.5193 0.5580 0.5580 0.8459 0.5129 0.7340 0.5129 0.5580 0.7340 0.5193 0.5468 0.7340 0.5129 0.5580 0.5468 0.8459 0.8459 0.5193 0.7340 0.7340 0.5580 0.5580 0.5468 0.8459 0.5193 0.5193 0.5129 0.7340 0.5129 0.5129 0.5129 0.5468 0.7340 0.5580 0.7340 0.5580 0.5468 0.8459 0.5129 0.5193 0.7340 0.5468 0.5468 0.8459 0.5193 0.7340 0.5580 0.7340 0.5468 0.8459 0.5193 0.7340 0.8459 0.7340 0.8459 0.8459 0.7340 0.5580 0.5580 0.5193 0.5468 0.5129 0.5580 0.8459 0.8459 0.8459 0.8459 0.5468 0.5129 0.8459 0.5129 0.5580 0.8459 0.7340 0.5129 0.5129 0.5129 0.5129 0.5580 0.7340 0.7340 0.8459 0.5468 0.8459 0.8459 0.7340 0.5129 0.8459 0.7340 0.8459 0.5468 0.5468 0.5129 0.5468 0.5468 0.5580 0.8459 0.7340 0.5468 0.5580 0.5580 0.5129 0.8459 0.5468 0.5580 0.5193 0.5580 0.5580 0.7340 0.7340 0.7340 0.5129 0.5468 0.8459 0.5468 0.8459 0.5580 0.8459 0.5129 0.8459 0.5129 0.8459 0.5129 0.5129 0.5580 0.8459 0.5193 0.5129 0.5193 0.8459 0.8459 0.5468 0.5580 0.5129 0.7340 0.7340 0.5468 0.5129 0.5129 0.5580 0.5129 0.7340 0.5193 0.5193 0.5129 0.7340 0.5193 0.5129 0.5193 0.5129 0.5580 0.5129 0.5193 0.8459 0.5129 0.5193 0.5193 0.5468 0.5468 0.5468 0.8459 0.5129 0.7340 0.5580 0.7340 0.7340 0.5580 0.5468 0.5468 0.5468 0.7340 0.5193 0.5580 0.5129 0.5193 0.5193 0.8459 0.5129 0.8459 0.5580 0.7340 0.5580 0.5580 0.5580 0.7340 0.8459 0.5468 0.8459 0.5193 0.5193 0.5468 0.7340 0.5468 0.8459 0.5468 0.5468 0.5193 0.8459 0.5468 0.8459 0.8459 0.7340 0.5193 0.5580 0.5129 0.5129 0.5468 0.5468 0.5129 0.5468 0.5129 0.5129 0.5468 0.7340 0.8459 0.7340 0.5468 0.5468 0.8459 0.5468 0.5580 0.7340 0.8459 0.5129 0.5129 0.8459 0.5580 0.5580 0.5193 0.7340 0.5129 0.8459 0.5193 0.5193 0.8459 0.7340 0.8459 0.5193 0.5193 0.5193 0.8459 0.8459 0.5580 0.8459 0.5129 0.5193 0.5580 0.8459 0.8459 0.5580 0.5129 0.5193 0.7340 0.5129 0.8459 0.5468 0.8459 0.5580 0.5129 0.5193 0.7340 0.5193 0.5193 0.7340 0.5193 0.5580 0.5468 0.5580 0.5129 0.5193 0.5580 0.5193 0.8459 0.5193 0.5129 0.5129 0.7340 0.5193 0.7340 0.5193 0.5580 0.5129 0.8459 0.5129 0.5129 0.5580 0.5129 0.5193 0.5580 0.5193 0.5580 0.7340 0.5580 0.5129 0.5580 0.7340 0.7340 0.7340 0.5580 0.5193 0.8459 0.5129 0.8459 0.8459 0.8459 0.5193 0.5129 0.5193 0.5468 0.5580 0.8459 0.5193 0.8459 0.5468 0.5193 0.5193 0.8459 0.8459 0.5193 0.5129 0.5468 0.8459 0.5468 0.5580 0.5468 0.5193 0.5193 0.5193 0.5468 0.8459 0.5129 0.7340 0.7340 0.5580 0.5468 0.5468 0.5580 0.8459 0.8459 0.5580 0.5580 0.5580 0.5193 0.5468 0.8459 0.5129 0.5129 0.5193 0.5193 0.5193 0.5193 0.5193 0.7340 0.8459 0.5193 0.5193 0.5468 0.5468 0.7340 0.5193 0.5193 0.8459 0.5129 0.5468 0.8459 0.5193 0.5580 0.7340 0.5468 0.7340 0.5193 0.8459 0.5193 0.5468 0.8459 0.7340 0.7340 0.8459 0.7340 0.5129 0.5193 0.7340 0.5193 0.5580 0.5193 0.5193 0.8459 0.8459 0.5129 0.5193 0.5580 0.7340 0.5468 0.5580 0.8459 0.5193 0.7340 0.5580 0.5468 0.5580 0.5129 0.5129 0.5468 0.5580 0.5129 0.8459 0.5580 0.8459 0.5193 0.5129 0.8459 0.5468 0.5468 0.8459 0.5468 0.5129 0.5468 0.5129 0.8459 0.5193 0.5193 0.8459 0.8459 0.7340 0.5193 0.8459 0.5193 0.5129 0.5580 0.5193 0.8459 0.5129 0.8459 0.8459 0.5193 0.5193 0.5580 0.5468 0.5193 0.5193 0.7340 0.5468 0.5468 0.5580 0.5468 0.5468 0.7340 0.5468 0.5468 0.5129 0.8459 0.8459 0.5193 0.5468 0.5129 0.5193 0.5580 0.8459 0.8459 0.5468 0.8459 0.5580 0.7340 0.5129 0.8459 0.5129 0.8459 0.5468 0.5129 0.5193 0.8459 0.8459 0.8459 0.5193 0.5580 0.5580 0.5580 0.5468 0.5193 0.5580 0.5580 0.5580 0.5580 0.5580 0.7340 0.7340 0.5468 0.7340 0.7340 0.5129 0.5468 0.7340 0.7340 0.5580 0.7340 0.8459 0.5580 0.5193 0.5129 0.7340 0.7340 0.5468 0.5580 0.8459 0.5468 0.5468 0.5129 0.5468 0.5580 0.5193 0.5129 0.5193 0.5580 0.8459 0.5580 0.5193 0.5580 0.5580 0.8459 0.5193 0.8459 0.5193 0.7340 0.5193 0.5129 0.5129 0.5468 0.7340 0.7340 0.8459 0.5580 0.5193 0.5580 0.5129 0.5468 0.5580 0.5468 0.5129 0.5468 0.7340 0.5193 0.5580 0.8459 0.5129 0.5580 0.5580 0.7340 0.5129 0.5468 0.8459 0.5580 0.8459 0.5193 0.5129 0.5580 0.5468 0.7340 0.8459 0.5193 0.5580 0.5468 0.7340 0.5193 0.5580 0.8459 0.5193 0.5193 0.5468 0.7340 0.7340 0.8459 0.5129 0.5468 0.7340 0.7340 0.7340 0.5129 0.5193 0.5580 0.7340 0.5580 0.5580 0.5129 0.7340 0.8459 0.5468 0.8459 0.8459 0.8459 0.5193 0.5129 0.5580 0.5129 0.5468 0.7340 0.5129 0.5129 0.5193 0.5580 0.5468 0.5468 0.5193 0.7340 0.5468 0.8459 0.8459 0.8459 0.5193 0.5129 0.8459 0.5468 0.5580 0.7340 0.5580 0.5580 0.8459 0.5468 0.5129 0.5580 0.5129 0.8459 0.5129 0.5468 0.5580 0.5580 0.5580 0.5129 0.8459 0.5468 0.8459 0.8459 0.8459 0.5468 0.5580 0.5580 0.5468 0.7340 0.5580 0.5193 0.8459 0.5468 0.5580 0.5468 0.5129 0.8459 0.8459 0.8459 0.7340 0.5468 0.5468 0.5468 0.5580 0.5193 0.5468 0.5193 0.5468 0.5580 0.5580 0.5193 0.5580 0.5193 0.5468 0.5468 0.5468 0.5580 0.5193 0.5468 0.5193 0.7340 0.8459 0.8459 0.8459 0.5580 0.7340 0.5468 0.8459 0.5129 0.5468 0.5193 0.5468 0.5129 0.8459 0.7340 0.5129 0.5129 0.7340 0.5193 0.5468 0.5129 0.8459 0.5580 0.5129 0.5580 0.5468 0.5580 0.7340 0.7340 0.5193 0.5129 0.5193 0.8459 0.5129 0.5193 0.5193 0.5193 0.5580 0.5193 0.5129 0.8459 0.5129 0.7340 0.5580 0.5193 0.5580 0.5129 0.7340 0.5129 0.5193 0.7340 0.5193 0.5129 0.5468 0.8459 0.5580 0.5468 0.5129 0.5580 0.5129 0.5580 0.5129 0.5580 0.5468 0.8459 0.8459 0.5580 0.5580 0.5468 0.5193 0.5193 0.5129 0.5193 0.5193 0.8459 0.7340 0.5129 0.5129 0.5580 0.8459 0.5468 0.7340 0.7340 0.5193 0.5193 0.5468 0.7340 0.5129 0.5193 0.7340 0.5580 0.7340 0.5468 0.7340 0.5193 0.5129 0.5580 0.5468 0.7340 0.5468 0.5193 0.5129 0.5129 0.5468 0.5129 0.7340 0.5129 0.5129 0.7340 0.5193 0.5468 0.5468 0.5468 0.5129 0.5193 0.5193 0.8459 0.5129 0.5129 0.5129 0.5580 0.5580 0.5468 0.5193 0.5129 0.5193 0.5580 0.8459 0.5580 0.8459 0.5468 0.5129 0.8459 0.5129 0.5129 0.5580 0.5193 0.5193 0.7340 0.5468 0.5129 0.8459 0.7340 0.5580 0.5580 0.5580 0.5129 0.5129 0.5193 0.5129 0.5468 0.5468 0.8459 0.5468 0.5193 0.5468 0.7340 0.5468 0.5468 0.5129 0.5580 0.5129 0.5580 0.5468 0.8459 0.5193 0.5468 0.5468 0.7340 0.7340 0.8459 0.5129 0.5129 0.5193 0.5580 0.5129 0.7340 0.7340 0.5129 0.5468 0.8459 0.5193 0.8459 0.5580 0.5193 0.7340 0.7340 0.7340 0.8459 0.5580 0.5129 0.5580 0.5580 0.5468 0.5129 0.7340 0.5580 0.5193 0.7340 0.8459 0.5468 0.5129 0.5193 0.5580 0.8459 0.7340 0.7340 0.7340 0.5129 0.8459 0.7340 0.7340 0.5580 0.5580 0.5129 0.5468 0.5468 0.5193 0.5468 0.5468 0.5193 0.5193 0.5468 0.5468 0.5580 0.5468 0.5580 0.5129 0.8459 0.8459 0.5193 0.5468 0.7340 0.5468 0.8459 0.5129 0.5129 0.5129 0.5193 0.5129 0.7340 0.8459 0.7340 0.5193 0.5580 0.5468 0.5468 0.5580 0.5129 0.5193 0.5580 0.8459 0.7340 0.5468 0.5468 0.5193 0.5193 0.8459 0.8459 0.5129 0.5468 0.5468 0.5580 0.5468 0.7340 0.7340 0.8459 0.5129 0.5129 0.5129 0.8459 0.5468 0.5468 0.7340" HIT_INDICES="776 2928 5833 5978 6117 6202 6424 6541 6642 6662 7426 7632 7907 9254 10138 10262 10550 10768 11951 12030 12193 12231 12383 12655 12935 13022 13058 13814 14390 14492 14570 14699 14807 15907 15922 16141 16148 16571 16662 16715 16850 16857 17002 17160 17315 17378 17938 18003 18009 18277 18558 18656 19032 19193 19321 19773 20585 21405 21709 21805 22046 22138 22351 22660 22787 22846 23039 23049 23255 23270 23380 23405 23479 23558 23586 23602 23660 24000 24192 24352 25937 26070 26287 26937 27503 27630 27727 28166 28322 28381 28749 28775 28908 28942 29038 29382 29438 30305 30709 32339 32571 36168 38478 39717 51159 56672" ES_PROFILE="-0.0131 -0.0496 0.7228 0.7804 0.8047 0.8220 0.8283 0.8344 0.8396 0.8459 0.8362 0.8355 0.8333 0.8121 0.7983 0.7974 0.7936 0.7910 0.7719 0.7714 0.7695 0.7697 0.7679 0.7641 0.7601 0.7594 0.7596 0.7474 0.7383 0.7372 0.7365 0.7350 0.7337 0.7156 0.7159 0.7127 0.7131 0.7064 0.7054 0.7050 0.7032 0.7035 0.7016 0.6993 0.6972 0.6966 0.6875 0.6868 0.6871 0.6830 0.6786 0.6774 0.6714 0.6690 0.6672 0.6599 0.6464 0.6328 0.6280 0.6266 0.6228 0.6215 0.6181 0.6131 0.6112 0.6105 0.6074 0.6075 0.6042 0.6042 0.6026 0.6023 0.6013 0.6002 0.5999 0.5999 0.5991 0.5935 0.5905 0.5879 0.5612 0.5591 0.5556 0.5447 0.5352 0.5331 0.5315 0.5241 0.5215 0.5206 0.5144 0.5140 0.5118 0.5112 0.5096 0.5038 0.5029 0.4882 0.4814 0.4538 0.4499 0.3890 0.3499 0.3289 0.1351 0.0417" RANK_AT_ES="6662.0000" RANK_SCORE_AT_ES="16.0257"/>
  <DTG RANKED_LIST="fpkm.rnk" TEMPLATE="sample.cls" GENESET="gene_sets.gmt#POTASSIUM_ION_BINDING(GO:0030955)" ES="0.8812" NES="1.3651" NP="0.0000" FDR="1.0000" FWER="0.3250" RND_ES="0.7321 0.5265 0.5265 0.6268 0.6268 0.8812 0.6268 0.8812 0.5542 0.8812 0.7321 0.8812 0.8812 0.8812 0.6268 0.5542 0.5265 0.5265 0.5265 0.5465 0.5465 0.5265 0.8812 0.5265 0.5465 0.8812 0.8812 0.5465 0.6268 0.8812 0.5542 0.6268 0.7321 0.8812 0.7321 0.5465 0.8812 0.6268 0.5465 0.5465 0.5542 0.5542 0.5465 0.8812 0.5542 0.8812 0.5465 0.5265 0.8812 0.5542 0.8812 0.7321 0.6268 0.5465 0.5265 0.8812 0.8812 0.5465 0.5265 0.6268 0.6268 0.8812 0.5465 0.7321 0.5465 0.6268 0.7321 0.5265 0.5542 0.7321 0.5465 0.6268 0.5542 0.8812 0.8812 0.5265 0.7321 0.7321 0.6268 0.6268 0.5542 0.8812 0.5265 0.5265 0.5465 0.7321 0.5465 0.5465 0.5465 0.5542 0.7321 0.6268 0.7321 0.6268 0.5542 0.8812 0.5465 0.5265 0.7321 0.5542 0.5542 0.8812 0.5265 0.7321 0.6268 0.7321 0.5542 0.8812 0.5265 0.7321 0.8812 0.7321 0.8812 0.8812 0.7321 0.6268 0.6268 0.5265 0.5542 0.5465 0.6268 0.8812 0.8812 0.8812 0.8812 0.5542 0.5465 0.8812 0.5465 0.6268 0.8812 0.7321 0.5465 0.5465 0.5465 0.5465 0.6268 0.7321 0.7321 0.8812 0.5542 0.8812 0.8812 0.7321 0.5465 0.8812 0.7321 0.8812 0.5542 0.5542 0.5465 0.5542 0.5542 0.6268 0.8812 0.7321 0.5542 0.6268 0.6268 0.5465 0.8812 0.5542 0.6268 0.5265 0.6268 0.6268 0.7321 0.7321 0.7321 0.5465 0.5542 0.8812 0.5542 0.8812 0.6268 0.8812 0.5465 0.8812 0.5465 0.8812 0.5465 0.5465 0.6268 0.8812 0.5265 0.5465 0.5265 0.8812 0.8812 0.5542 0.6268 0.5465 0.7321 0.7321 0.5542 0.5465 0.5465 0.6268 0.5465 0.7321 0.5265 0.5265 0.5465 0.7321 0.5265 0.5465 0.5265 0.5465 0.6268 0.5465 0.5265 0.8812 0.5465 0.5265 0.5265 0.5542 0.5542 0.5542 0.8812 0.5465 0.7321 0.6268 0.7321 0.7321 0.6268 0.5542 0.5542 0.5542 0.7321 0.5265 0.6268 0.5465 0.5265 0.5265 0.8812 0.5465 0.8812 0.6268 0.7321 0.6268 0.6268 0.6268 0.7321 0.8812 0.5542 0.8812 0.5265 0.5265 0.5542 0.7321 0.5542 0.8812 0.5542 0.5542 0.5265 0.8812 0.5542 0.8812 0.8812 0.7321 0.5265 0.6268 0.5465 0.5465 0.5542 0.5542 0.5465 0.5542 0.5465 0.5465 0.5542 0.7321 0.8812 0.7321 0.5542 0.5542 0.8812 0.5542 0.6268 0.7321 0.8812 0.5465 0.5465 0.8812 0.6268 0.6268 0.5265 0.7321 0.5465 0.8812 0.5265 0.5265 0.8812 0.7321 0.8812 0.5265 0.5265 0.5265 0.8812 0.8812 0.6268 0.8812 0.5465 0.5265 0.6268 0.8812 0.8812 0.6268 0.5465 0.5265 0.7321 0.5465 0.8812 0.5542 0.8812 0.6268 0.5465 0.5265 0.7321 0.5265 0.5265 0.7321 0.5265 0.6268 0.5542 0.6268 0.5465 0.5265 0.6268 0.5265 0.8812 0.5265 0.5465 0.5465 0.7321 0.5265 0.7321 0.5265 0.6268 0.5465 0.8812 0.5465 0.5465 0.6268 0.5465 0.5265 0.6268 0.5265 0.6268 0.7321 0.6268 0.5465 0.6268 0.7321 0.7321 0.7321 0.6268 0.5265 0.8812 0.5465 0.8812 0.8812 0.8812 0.5265 0.5465 0.5265 0.5542 0.6268 0.8812 0.5265 0.8812 0.5542 0.5265 0.5265 0.8812 0.8812 0.5265 0.5465 0.5542 0.8812 0.5542 0.6268 0.5542 0.5265 0.5265 0.5265 0.5542 0.8812 0.5465 0.7321 0.7321 0.6268 0.5542 0.5542 0.6268 0.8812 0.8812 0.6268 0.6268 0.6268 0.5265 0.5542 0.8812 0.5465 0.5465 0.5265 0.5265 0.5265 0.5265 0.5265 0.7321 0.8812 0.5265 0.5265 0.5542 0.5542 0.7321 0.5265 0.5265 0.8812 0.5465 0.5542 0.8812 0.5265 0.6268 0.7321 0.5542 0.7321 0.5265 0.8812 0.5265 0.5542 0.8812 0.7321 0.7321 0.8812 0.7321 0.5465 0.5265 0.7321 0.5265 0.6268 0.5265 0.5265 0.8812 0.8812 0.5465 0.5265 0.6268 0.7321 0.5542 0.6268 0.8812 0.5265 0.7321 0.6268 0.5542 0.6268 0.5465 0.5465 0.5542 0.6268 0.5465 0.8812 0.6268 0.8812 0.5265 0.5465 0.8812 0.5542 0.5542 0.8812 0.5542 0.5465 0.5542 0.5465 0.8812 0.5265 0.5265 0.8812 0.8812 0.7321 0.5265 0.8812 0.5265 0.5465 0.6268 0.5265 0.8812 0.5465 0.8812 0.8812 0.5265 0.5265 0.6268 0.5542 0.5265 0.5265 0.7321 0.5542 0.5542 0.6268 0.5542 0.5542 0.7321 0.5542 0.5542 0.5465 0.8812 0.8812 0.5265 0.5542 0.5465 0.5265 0.6268 0.8812 0.8812 0.5542 0.8812 0.6268 0.7321 0.5465 0.8812 0.5465 0.8812 0.5542 0.5465 0.5265 0.8812 0.8812 0.8812 0.5265 0.6268 0.6268 0.6268 0.5542 0.5265 0.6268 0.6268 0.6268 0.6268 0.6268 0.7321 0.7321 0.5542 0.7321 0.7321 0.5465 0.5542 0.7321 0.7321 0.6268 0.7321 0.8812 0.6268 0.5265 0.5465 0.7321 0.7321 0.5542 0.6268 0.8812 0.5542 0.5542 0.5465 0.5542 0.6268 0.5265 0.5465 0.5265 0.6268 0.8812 0.6268 0.5265 0.6268 0.6268 0.8812 0.5265 0.8812 0.5265 0.7321 0.5265 0.5465 0.5465 0.5542 0.7321 0.7321 0.8812 0.6268 0.5265 0.6268 0.5465 0.5542 0.6268 0.5542 0.5465 0.5542 0.7321 0.5265 0.6268 0.8812 0.5465 0.6268 0.6268 0.7321 0.5465 0.5542 0.8812 0.6268 0.8812 0.5265 0.5465 0.6268 0.5542 0.7321 0.8812 0.5265 0.6268 0.5542 0.7321 0.5265 0.6268 0.8812 0.5265 0.5265 0.5542 0.7321 0.7321 0.8812 0.5465 0.5542 0.7321 0.7321 0.7321 0.5465 0.5265 0.6268 0.7321 0.6268 0.6268 0.5465 0.7321 0.8812 0.5542 0.8812 0.8812 0.8812 0.5265 0.5465 0.6268 0.5465 0.5542 0.7321 0.5465 0.5465 0.5265 0.6268 0.5542 0.5542 0.5265 0.7321 0.5542 0.8812 0.8812 0.8812 0.5265 0.5465 0.8812 0.5542 0.6268 0.7321 0.6268 0.6268 0.8812 0.5542 0.5465 0.6268 0.5465 0.8812 0.5465 0.5542 0.6268 0.6268 0.6268 0.5465 0.8812 0.5542 0.8812 0.8812 0.8812 0.5542 0.6268 0.6268 0.5542 0.7321 0.6268 0.5265 0.8812 0.5542 0.6268 0.5542 0.5465 0.8812 0.8812 0.8812 0.7321 0.5542 0.5542 0.5542 0.6268 0.5265 0.5542 0.5265 0.5542 0.6268 0.6268 0.5265 0.6268 0.5265 0.5542 0.5542 0.5542 0.6268 0.5265 0.5542 0.5265 0.7321 0.8812 0.8812 0.8812 0.6268 0.7321 0.5542 0.8812 0.5465 0.5542 0.5265 0.5542 0.5465 0.8812 0.7321 0.5465 0.5465 0.7321 0.5265 0.5542 0.5465 0.8812 0.6268 0.5465 0.6268 0.5542 0.6268 0.7321 0.7321 0.5265 0.5465 0.5265 0.8812 0.5465 0.5265 0.5265 0.5265 0.6268 0.5265 0.5465 0.8812 0.5465 0.7321 0.6268 0.5265 0.6268 0.5465 0.7321 0.5465 0.5265 0.7321 0.5265 0.5465 0.5542 0.8812 0.6268 0.5542 0.5465 0.6268 0.5465 0.6268 0.5465 0.6268 0.5542 0.8812 0.8812 0.6268 0.6268 0.5542 0.5265 0.5265 0.5465 0.5265 0.5265 0.8812 0.7321 0.5465 0.5465 0.6268 0.8812 0.5542 0.7321 0.7321 0.5265 0.5265 0.5542 0.7321 0.5465 0.5265 0.7321 0.6268 0.7321 0.5542 0.7321 0.5265 0.5465 0.6268 0.5542 0.7321 0.5542 0.5265 0.5465 0.5465 0.5542 0.5465 0.7321 0.5465 0.5465 0.7321 0.5265 0.5542 0.5542 0.5542 0.5465 0.5265 0.5265 0.8812 0.5465 0.5465 0.5465 0.6268 0.6268 0.5542 0.5265 0.5465 0.5265 0.6268 0.8812 0.6268 0.8812 0.5542 0.5465 0.8812 0.5465 0.5465 0.6268 0.5265 0.5265 0.7321 0.5542 0.5465 0.8812 0.7321 0.6268 0.6268 0.6268 0.5465 0.5465 0.5265 0.5465 0.5542 0.5542 0.8812 0.5542 0.5265 0.5542 0.7321 0.5542 0.5542 0.5465 0.6268 0.5465 0.6268 0.5542 0.8812 0.5265 0.5542 0.5542 0.7321 0.7321 0.8812 0.5465 0.5465 0.5265 0.6268 0.5465 0.7321 0.7321 0.5465 0.5542 0.8812 0.5265 0.8812 0.6268 0.5265 0.7321 0.7321 0.7321 0.8812 0.6268 0.5465 0.6268 0.6268 0.5542 0.5465 0.7321 0.6268 0.5265 0.7321 0.8812 0.5542 0.5465 0.5265 0.6268 0.8812 0.7321 0.7321 0.7321 0.5465 0.8812 0.7321 0.7321 0.6268 0.6268 0.5465 0.5542 0.5542 0.5265 0.5542 0.5542 0.5265 0.5265 0.5542 0.5542 0.6268 0.5542 0.6268 0.5465 0.8812 0.8812 0.5265 0.5542 0.7321 0.5542 0.8812 0.5465 0.5465 0.5465 0.5265 0.5465 0.7321 0.8812 0.7321 0.5265 0.6268 0.5542 0.5542 0.6268 0.5465 0.5265 0.6268 0.8812 0.7321 0.5542 0.5542 0.5265 0.5265 0.8812 0.8812 0.5465 0.5542 0.5542 0.6268 0.5542 0.7321 0.7321 0.8812 0.5465 0.5465 0.5465 0.8812 0.5542 0.5542 0.7321" HIT_INDICES="4687 5913 15801 17230 18262 22943 24101 24975 25913 25955 27478 27529 30995 49739 52060" ES_PROFILE="-0.0792 0.8812 0.7183 0.6978 0.6835 0.6061 0.5880 0.5745 0.5597 0.5600 0.5348 0.5345 0.4759 0.1589 0.1197" RANK_AT_ES="5913.0000" RANK_SCORE_AT_ES="288.1517"/>
  <DTG RANKED_LIST="fpkm.rnk" TEMPLATE="sample.cls" GENESET="gene_sets.gmt#CARDIAC_MUSCLE_CELL_MEMBRANE_REPOLARIZATION(GO:0099622)" ES="0.8751" NES="1.3651" NP="0.0000" FDR="1.0000" FWER="0.3250" RND_ES="0.8220 0.5055 0.5055 0.5571 0.5571 0.8751 0.5571 0.8751 0.5956 0.8751 0.8220 0.8751 0.8751 0.8751 0.5571 0.5956 0.5055 0.5055 0.5055 0.5004 0.5004 0.5055 0.8751 0.5055 0.5004 0.8751 0.8751 0.5004 0.5571 0.8751 0.5956 0.5571 0.8220 0.8751 0.8220 0.5004 0.8751 0.5571 0.5004 0.5004 0.5956 0.5956 0.5004 0.8751 0.5956 0.8751 0.5004 0.5055 0.8751 0.5956 0.8751 0.8220 0.5571 0.5004 0.5055 0.8751 0.8751 0.5004 0.5055 0.5571 0.5571 0.8751 0.5004 0.8220 0.5004 0.5571 0.8220 0.5055 0.5956 0.8220 0.5004 0.5571 0.5956 0.8751 0.8751 0.5055 0.8220 0.8220 0.5571 0.5571 0.5956 0.8751 0.5055 0.5055 0.5004 0.8220 0.5004 0.5004 0.5004 0.5956 0.8220 0.5571 0.8220 0.5571 0.5956 0.8751 0.5004 0.5055 0.8220 0.5956 0.5956 0.8751 0.5055 0.8220 0.5571 0.8220 0.5956 0.8751 0.5055 0.8220 0.8751 0.8220 0.8751 0.8751 0.8220 0.5571 0.5571 0.5055 0.5956 0.5004 0.5571 0.8751 0.8751 0.8751 0.8751 0.5956 0.5004 0.8751 0.5004 0.5571 0.8751 0.8220 0.5004 0.5004 0.5004 0.5004 0.5571 0.8220 0.8220 0.8751 0.5956 0.8751 0.8751 0.8220 0.5004 0.8751 0.8220 0.8751 0.5956 0.5956 0.5004 0.5956 0.5956 0.5571 0.8751 0.8220 0.5956 0.5571 0.5571 0.5004 0.8751 0.5956 0.5571 0.5055 0.5571 0.5571 0.8220 0.8220 0.8220 0.5004 0.5956 0.8751 0.5956 0.8751 0.5571 0.8751 0.5004 0.8751 0.5004 0.8751 0.5004 0.5004 0.5571 0.8751 0.5055 0.5004 0.5055 0.8751 0.8751 0.5956 0.5571 0.5004 0.8220 0.8220 0.5956 0.5004 0.5004 0.5571 0.5004 0.8220 0.5055 0.5055 0.5004 0.8220 0.5055 0.5004 0.5055 0.5004 0.5571 0.5004 0.5055 0.8751 0.5004 0.5055 0.5055 0.5956 0.5956 0.5956 0.8751 0.5004 0.8220 0.5571 0.8220 0.8220 0.5571 0.5956 0.5956 0.5956 0.8220 0.5055 0.5571 0.5004 0.5055 0.5055 0.8751 0.5004 0.8751 0.5571 0.8220 0.5571 0.5571 0.5571 0.8220 0.8751 0.5956 0.8751 0.5055 0.5055 0.5956 0.8220 0.5956 0.8751 0.5956 0.5956 0.5055 0.8751 0.5956 0.8751 0.8751 0.8220 0.5055 0.5571 0.5004 0.5004 0.5956 0.5956 0.5004 0.5956 0.5004 0.5004 0.5956 0.8220 0.8751 0.8220 0.5956 0.5956 0.8751 0.5956 0.5571 0.8220 0.8751 0.5004 0.5004 0.8751 0.5571 0.5571 0.5055 0.8220 0.5004 0.8751 0.5055 0.5055 0.8751 0.8220 0.8751 0.5055 0.5055 0.5055 0.8751 0.8751 0.5571 0.8751 0.5004 0.5055 0.5571 0.8751 0.8751 0.5571 0.5004 0.5055 0.8220 0.5004 0.8751 0.5956 0.8751 0.5571 0.5004 0.5055 0.8220 0.5055 0.5055 0.8220 0.5055 0.5571 0.5956 0.5571 0.5004 0.5055 0.5571 0.5055 0.8751 0.5055 0.5004 0.5004 0.8220 0.5055 0.8220 0.5055 0.5571 0.5004 0.8751 0.5004 0.5004 0.5571 0.5004 0.5055 0.5571 0.5055 0.5571 0.8220 0.5571 0.5004 0.5571 0.8220 0.8220 0.8220 0.5571 0.5055 0.8751 0.5004 0.8751 0.8751 0.8751 0.5055 0.5004 0.5055 0.5956 0.5571 0.8751 0.5055 0.8751 0.5956 0.5055 0.5055 0.8751 0.8751 0.5055 0.5004 0.5956 0.8751 0.5956 0.5571 0.5956 0.5055 0.5055 0.5055 0.5956 0.8751 0.5004 0.8220 0.8220 0.5571 0.5956 0.5956 0.5571 0.8751 0.8751 0.5571 0.5571 0.5571 0.5055 0.5956 0.8751 0.5004 0.5004 0.5055 0.5055 0.5055 0.5055 0.5055 0.8220 0.8751 0.5055 0.5055 0.5956 0.5956 0.8220 0.5055 0.5055 0.8751 0.5004 0.5956 0.8751 0.5055 0.5571 0.8220 0.5956 0.8220 0.5055 0.8751 0.5055 0.5956 0.8751 0.8220 0.8220 0.8751 0.8220 0.5004 0.5055 0.8220 0.5055 0.5571 0.5055 0.5055 0.8751 0.8751 0.5004 0.5055 0.5571 0.8220 0.5956 0.5571 0.8751 0.5055 0.8220 0.5571 0.5956 0.5571 0.5004 0.5004 0.5956 0.5571 0.5004 0.8751 0.5571 0.8751 0.5055 0.5004 0.8751 0.5956 0.5956 0.8751 0.5956 0.5004 0.5956 0.5004 0.8751 0.5055 0.5055 0.8751 0.8751 0.8220 0.5055 0.8751 0.5055 0.5004 0.5571 0.5055 0.8751 0.5004 0.8751 0.8751 0.5055 0.5055 0.5571 0.5956 0.5055 0.5055 0.8220 0.5956 0.5956 0.5571 0.5956 0.5956 0.8220 0.5956 0.5956 0.5004 0.8751 0.8751 0.5055 0.5956 0.5004 0.5055 0.5571 0.8751 0.8751 0.5956 0.8751 0.5571 0.8220 0.5004 0.8751 0.5004 0.8751 0.5956 0.5004 0.5055 0.8751 0.8751 0.8751 0.5055 0.5571 0.5571 0.5571 0.5956 0.5055 0.5571 0.5571 0.5571 0.5571 0.5571 0.8220 0.8220 0.5956 0.8220 0.8220 0.5004 0.5956 0.8220 0.8220 0.5571 0.8220 0.8751 0.5571 0.5055 0.5004 0.8220 0.8220 0.5956 0.5571 0.8751 0.5956 0.5956 0.5004 0.5956 0.5571 0.5055 0.5004 0.5055 0.5571 0.8751 0.5571 0.5055 0.5571 0.5571 0.8751 0.5055 0.8751 0.5055 0.8220 0.5055 0.5004 0.5004 0.5956 0.8220 0.8220 0.8751 0.5571 0.5055 0.5571 0.5004 0.5956 0.5571 0.5956 0.5004 0.5956 0.8220 0.5055 0.5571 0.8751 0.5004 0.5571 0.5571 0.8220 0.5004 0.5956 0.8751 0.5571 0.8751 0.5055 0.5004 0.5571 0.5956 0.8220 0.8751 0.5055 0.5571 0.5956 0.8220 0.5055 0.5571 0.8751 0.5055 0.5055 0.5956 0.8220 0.8220 0.8751 0.5004 0.5956 0.8220 0.8220 0.8220 0.5004 0.5055 0.5571 0.8220 0.5571 0.5571 0.5004 0.8220 0.8751 0.5956 0.8751 0.8751 0.8751 0.5055 0.5004 0.5571 0.5004 0.5956 0.8220 0.5004 0.5004 0.5055 0.5571 0.5956 0.5956 0.5055 0.8220 0.5956 0.8751 0.8751 0.8751 0.5055 0.5004 0.8751 0.5956 0.5571 0.8220 0.5571 0.5571 0.8751 0.5956 0.5004 0.5571 0.5004 0.8751 0.5004 0.5956 0.5571 0.5571 0.5571 0.5004 0.8751 0.5956 0.8751 0.8751 0.8751 0.5956 0.5571 0.5571 0.5956 0.8220 0.5571 0.5055 0.8751 0.5956 0.5571 0.5956 0.5004 0.8751 0.8751 0.8751 0.8220 0.5956 0.5956 0.5956 0.5571 0.5055 0.5956 0.5055 0.5956 0.5571 0.5571 0.5055 0.5571 0.5055 0.5956 0.5956 0.5956 0.5571 0.5055 0.5956 0.5055 0.8220 0.8751 0.8751 0.8751 0.5571 0.8220 0.5956 0.8751 0.5004 0.5956 0.5055 0.5956 0.5004 0.8751 0.8220 0.5004 0.5004 0.8220 0.5055 0.5956 0.5004 0.8751 0.5571 0.5004 0.5571 0.5956 0.5571 0.8220 0.8220 0.5055 0.5004 0.5055 0.8751 0.5004 0.5055 0.5055 0.5055 0.5571 0.5055 0.5004 0.8751 0.5004 0.8220 0.5571 0.5055 0.5571 0.5004 0.8220 0.5004 0.5055 0.8220 0.5055 0.5004 0.5956 0.8751 0.5571 0.5956 0.5004 0.5571 0.5004 0.5571 0.5004 0.5571 0.5956 0.8751 0.8751 0.5571 0.5571 0.5956 0.5055 0.5055 0.5004 0.5055 0.5055 0.8751 0.8220 0.5004 0.5004 0.5571 0.8751 0.5956 0.8220 0.8220 0.5055 0.5055 0.5956 0.8220 0.5004 0.5055 0.8220 0.5571 0.8220 0.5956 0.8220 0.5055 0.5004 0.5571 0.5956 0.8220 0.5956 0.5055 0.5004 0.5004 0.5956 0.5004 0.8220 0.5004 0.5004 0.8220 0.5055 0.5956 0.5956 0.5956 0.5004 0.5055 0.5055 0.8751 0.5004 0.5004 0.5004 0.5571 0.5571 0.5956 0.5055 0.5004 0.5055 0.5571 0.8751 0.5571 0.8751 0.5956 0.5004 0.8751 0.5004 0.5004 0.5571 0.5055 0.5055 0.8220 0.5956 0.5004 0.8751 0.8220 0.5571 0.5571 0.5571 0.5004 0.5004 0.5055 0.5004 0.5956 0.5956 0.8751 0.5956 0.5055 0.5956 0.8220 0.5956 0.5956 0.5004 0.5571 0.5004 0.5571 0.5956 0.8751 0.5055 0.5956 0.5956 0.8220 0.8220 0.8751 0.5004 0.5004 0.5055 0.5571 0.5004 0.8220 0.8220 0.5004 0.5956 0.8751 0.5055 0.8751 0.5571 0.5055 0.8220 0.8220 0.8220 0.8751 0.5571 0.5004 0.5571 0.5571 0.5956 0.5004 0.8220 0.5571 0.5055 0.8220 0.8751 0.5956 0.5004 0.5055 0.5571 0.8751 0.8220 0.8220 0.8220 0.5004 0.8751 0.8220 0.8220 0.5571 0.5571 0.5004 0.5956 0.5956 0.5055 0.5956 0.5956 0.5055 0.5055 0.5956 0.5956 0.5571 0.5956 0.5571 0.5004 0.8751 0.8751 0.5055 0.5956 0.8220 0.5956 0.8751 0.5004 0.5004 0.5004 0.5055 0.5004 0.8220 0.8751 0.8220 0.5055 0.5571 0.5956 0.5956 0.5571 0.5004 0.5055 0.5571 0.8751 0.8220 0.5956 0.5956 0.5055 0.5055 0.8751 0.8751 0.5004 0.5956 0.5956 0.5571 0.5956 0.8220 0.8220 0.8751 0.5004 0.5004 0.5004 0.8751 0.5956 0.5956 0.8220" HIT_INDICES="769 1553 2373 5835 5882 5959 6314 6412 6569 7697 7937 8363 9087 9472 10556 13305 14835 17342 19219 19368 22288 22943 25340 26446 27073 27459 27478 27641 28052 28995 29095 29340 37512 42300 45282 48040 54464 58025 58787" ES_PROFILE="-0.0130 -0.0263 -0.0401 0.6353 0.7932 0.8562 0.8626 0.8706 0.8751 0.8586 0.8568 0.8515 0.8408 0.8356 0.8183 0.7725 0.7472 0.7052 0.6738 0.6716 0.6224 0.6115 0.5711 0.5525 0.5420 0.5356 0.5353 0.5326 0.5257 0.5098 0.5081 0.5040 0.3658 0.2848 0.2343 0.1877 0.0790 0.0188 0.0059" RANK_AT_ES="6569.0000" RANK_SCORE_AT_ES="18.4591"/>
  <DTG RANKED_LIST="fpkm.rnk" TEMPLATE="sample.cls" GENESET="gene_sets.gmt#STRIATED_MUSCLE_CONTRACTION(GO:0006941)" ES="0.8501" NES="1.3652" NP="0.0000" FDR="1.0000" FWER="0.3250" RND_ES="0.7885 0.5024 0.5024 0.5477 0.5477 0.8501 0.5477 0.8501 0.5548 0.8501 0.7885 0.8501 0.8501 0.8501 0.5477 0.5548 0.5024 0.5024 0.5024 0.5001 0.5001 0.5024 0.8501 0.5024 0.5001 0.8501 0.8501 0.5001 0.5477 0.8501 0.5548 0.5477 0.7885 0.8501 0.7885 0.5001 0.8501 0.5477 0.5001 0.5001 0.5548 0.5548 0.5001 0.8501 0.5548 0.8501 0.5001 0.5024 0.8501 0.5548 0.8501 0.7885 0.5477 0.5001 0.5024 0.8501 0.8501 0.5001 0.5024 0.5477 0.5477 0.8501 0.5001 0.7885 0.5001 0.5477 0.7885 0.5024 0.5548 0.7885 0.5001 0.5477 0.5548 0.8501 0.8501 0.5024 0.7885 0.7885 0.5477 0.5477 0.5548 0.8501 0.5024 0.5024 0.5001 0.7885 0.5001 0.5001 0.5001 0.5548 0.7885 0.5477 0.7885 0.5477 0.5548 0.8501 0.5001 0.5024 0.7885 0.5548 0.5548 0.8501 0.5024 0.7885 0.5477 0.7885 0.5548 0.8501 0.5024 0.7885 0.8501 0.7885 0.8501 0.8501 0.7885 0.5477 0.5477 0.5024 0.5548 0.5001 0.5477 0.8501 0.8501 0.8501 0.8501 0.5548 0.5001 0.8501 0.5001 0.5477 0.8501 0.7885 0.5001 0.5001 0.5001 0.5001 0.5477 0.7885 0.7885 0.8501 0.5548 0.8501 0.8501 0.7885 0.5001 0.8501 0.7885 0.8501 0.5548 0.5548 0.5001 0.5548 0.5548 0.5477 0.8501 0.7885 0.5548 0.5477 0.5477 0.5001 0.8501 0.5548 0.5477 0.5024 0.5477 0.5477 0.7885 0.7885 0.7885 0.5001 0.5548 0.8501 0.5548 0.8501 0.5477 0.8501 0.5001 0.8501 0.5001 0.8501 0.5001 0.5001 0.5477 0.8501 0.5024 0.5001 0.5024 0.8501 0.8501 0.5548 0.5477 0.5001 0.7885 0.7885 0.5548 0.5001 0.5001 0.5477 0.5001 0.7885 0.5024 0.5024 0.5001 0.7885 0.5024 0.5001 0.5024 0.5001 0.5477 0.5001 0.5024 0.8501 0.5001 0.5024 0.5024 0.5548 0.5548 0.5548 0.8501 0.5001 0.7885 0.5477 0.7885 0.7885 0.5477 0.5548 0.5548 0.5548 0.7885 0.5024 0.5477 0.5001 0.5024 0.5024 0.8501 0.5001 0.8501 0.5477 0.7885 0.5477 0.5477 0.5477 0.7885 0.8501 0.5548 0.8501 0.5024 0.5024 0.5548 0.7885 0.5548 0.8501 0.5548 0.5548 0.5024 0.8501 0.5548 0.8501 0.8501 0.7885 0.5024 0.5477 0.5001 0.5001 0.5548 0.5548 0.5001 0.5548 0.5001 0.5001 0.5548 0.7885 0.8501 0.7885 0.5548 0.5548 0.8501 0.5548 0.5477 0.7885 0.8501 0.5001 0.5001 0.8501 0.5477 0.5477 0.5024 0.7885 0.5001 0.8501 0.5024 0.5024 0.8501 0.7885 0.8501 0.5024 0.5024 0.5024 0.8501 0.8501 0.5477 0.8501 0.5001 0.5024 0.5477 0.8501 0.8501 0.5477 0.5001 0.5024 0.7885 0.5001 0.8501 0.5548 0.8501 0.5477 0.5001 0.5024 0.7885 0.5024 0.5024 0.7885 0.5024 0.5477 0.5548 0.5477 0.5001 0.5024 0.5477 0.5024 0.8501 0.5024 0.5001 0.5001 0.7885 0.5024 0.7885 0.5024 0.5477 0.5001 0.8501 0.5001 0.5001 0.5477 0.5001 0.5024 0.5477 0.5024 0.5477 0.7885 0.5477 0.5001 0.5477 0.7885 0.7885 0.7885 0.5477 0.5024 0.8501 0.5001 0.8501 0.8501 0.8501 0.5024 0.5001 0.5024 0.5548 0.5477 0.8501 0.5024 0.8501 0.5548 0.5024 0.5024 0.8501 0.8501 0.5024 0.5001 0.5548 0.8501 0.5548 0.5477 0.5548 0.5024 0.5024 0.5024 0.5548 0.8501 0.5001 0.7885 0.7885 0.5477 0.5548 0.5548 0.5477 0.8501 0.8501 0.5477 0.5477 0.5477 0.5024 0.5548 0.8501 0.5001 0.5001 0.5024 0.5024 0.5024 0.5024 0.5024 0.7885 0.8501 0.5024 0.5024 0.5548 0.5548 0.7885 0.5024 0.5024 0.8501 0.5001 0.5548 0.8501 0.5024 0.5477 0.7885 0.5548 0.7885 0.5024 0.8501 0.5024 0.5548 0.8501 0.7885 0.7885 0.8501 0.7885 0.5001 0.5024 0.7885 0.5024 0.5477 0.5024 0.5024 0.8501 0.8501 0.5001 0.5024 0.5477 0.7885 0.5548 0.5477 0.8501 0.5024 0.7885 0.5477 0.5548 0.5477 0.5001 0.5001 0.5548 0.5477 0.5001 0.8501 0.5477 0.8501 0.5024 0.5001 0.8501 0.5548 0.5548 0.8501 0.5548 0.5001 0.5548 0.5001 0.8501 0.5024 0.5024 0.8501 0.8501 0.7885 0.5024 0.8501 0.5024 0.5001 0.5477 0.5024 0.8501 0.5001 0.8501 0.8501 0.5024 0.5024 0.5477 0.5548 0.5024 0.5024 0.7885 0.5548 0.5548 0.5477 0.5548 0.5548 0.7885 0.5548 0.5548 0.5001 0.8501 0.8501 0.5024 0.5548 0.5001 0.5024 0.5477 0.8501 0.8501 0.5548 0.8501 0.5477 0.7885 0.5001 0.8501 0.5001 0.8501 0.5548 0.5001 0.5024 0.8501 0.8501 0.8501 0.5024 0.5477 0.5477 0.5477 0.5548 0.5024 0.5477 0.5477 0.5477 0.5477 0.5477 0.7885 0.7885 0.5548 0.7885 0.7885 0.5001 0.5548 0.7885 0.7885 0.5477 0.7885 0.8501 0.5477 0.5024 0.5001 0.7885 0.7885 0.5548 0.5477 0.8501 0.5548 0.5548 0.5001 0.5548 0.5477 0.5024 0.5001 0.5024 0.5477 0.8501 0.5477 0.5024 0.5477 0.5477 0.8501 0.5024 0.8501 0.5024 0.7885 0.5024 0.5001 0.5001 0.5548 0.7885 0.7885 0.8501 0.5477 0.5024 0.5477 0.5001 0.5548 0.5477 0.5548 0.5001 0.5548 0.7885 0.5024 0.5477 0.8501 0.5001 0.5477 0.5477 0.7885 0.5001 0.5548 0.8501 0.5477 0.8501 0.5024 0.5001 0.5477 0.5548 0.7885 0.8501 0.5024 0.5477 0.5548 0.7885 0.5024 0.5477 0.8501 0.5024 0.5024 0.5548 0.7885 0.7885 0.8501 0.5001 0.5548 0.7885 0.7885 0.7885 0.5001 0.5024 0.5477 0.7885 0.5477 0.5477 0.5001 0.7885 0.8501 0.5548 0.8501 0.8501 0.8501 0.5024 0.5001 0.5477 0.5001 0.5548 0.7885 0.5001 0.5001 0.5024 0.5477 0.5548 0.5548 0.5024 0.7885 0.5548 0.8501 0.8501 0.8501 0.5024 0.5001 0.8501 0.5548 0.5477 0.7885 0.5477 0.5477 0.8501 0.5548 0.5001 0.5477 0.5001 0.8501 0.5001 0.5548 0.5477 0.5477 0.5477 0.5001 0.8501 0.5548 0.8501 0.8501 0.8501 0.5548 0.5477 0.5477 0.5548 0.7885 0.5477 0.5024 0.8501 0.5548 0.5477 0.5548 0.5001 0.8501 0.8501 0.8501 0.7885 0.5548 0.5548 0.5548 0.5477 0.5024 0.5548 0.5024 0.5548 0.5477 0.5477 0.5024 0.5477 0.5024 0.5548 0.5548 0.5548 0.5477 0.5024 0.5548 0.5024 0.7885 0.8501 0.8501 0.8501 0.5477 0.7885 0.5548 0.8501 0.5001 0.5548 0.5024 0.5548 0.5001 0.8501 0.7885 0.5001 0.5001 0.7885 0.5024 0.5548 0.5001 0.8501 0.5477 0.5001 0.5477 0.5548 0.5477 0.7885 0.7885 0.5024 0.5001 0.5024 0.8501 0.5001 0.5024 0.5024 0.5024 0.5477 0.5024 0.5001 0.8501 0.5001 0.7885 0.5477 0.5024 0.5477 0.5001 0.7885 0.5001 0.5024 0.7885 0.5024 0.5001 0.5548 0.8501 0.5477 0.5548 0.5001 0.5477 0.5001 0.5477 0.5001 0.5477 0.5548 0.8501 0.8501 0.5477 0.5477 0.5548 0.5024 0.5024 0.5001 0.5024 0.5024 0.8501 0.7885 0.5001 0.5001 0.5477 0.8501 0.5548 0.7885 0.7885 0.5024 0.5024 0.5548 0.7885 0.5001 0.5024 0.7885 0.5477 0.7885 0.5548 0.7885 0.5024 0.5001 0.5477 0.5548 0.7885 0.5548 0.5024 0.5001 0.5001 0.5548 0.5001 0.7885 0.5001 0.5001 0.7885 0.5024 0.5548 0.5548 0.5548 0.5001 0.5024 0.5024 0.8501 0.5001 0.5001 0.5001 0.5477 0.5477 0.5548 0.5024 0.5001 0.5024 0.5477 0.8501 0.5477 0.8501 0.5548 0.5001 0.8501 0.5001 0.5001 0.5477 0.5024 0.5024 0.7885 0.5548 0.5001 0.8501 0.7885 0.5477 0.5477 0.5477 0.5001 0.5001 0.5024 0.5001 0.5548 0.5548 0.8501 0.5548 0.5024 0.5548 0.7885 0.5548 0.5548 0.5001 0.5477 0.5001 0.5477 0.5548 0.8501 0.5024 0.5548 0.5548 0.7885 0.7885 0.8501 0.5001 0.5001 0.5024 0.5477 0.5001 0.7885 0.7885 0.5001 0.5548 0.8501 0.5024 0.8501 0.5477 0.5024 0.7885 0.7885 0.7885 0.8501 0.5477 0.5001 0.5477 0.5477 0.5548 0.5001 0.7885 0.5477 0.5024 0.7885 0.8501 0.5548 0.5001 0.5024 0.5477 0.8501 0.7885 0.7885 0.7885 0.5001 0.8501 0.7885 0.7885 0.5477 0.5477 0.5001 0.5548 0.5548 0.5024 0.5548 0.5548 0.5024 0.5024 0.5548 0.5548 0.5477 0.5548 0.5477 0.5001 0.8501 0.8501 0.5024 0.5548 0.7885 0.5548 0.8501 0.5001 0.5001 0.5001 0.5024 0.5001 0.7885 0.8501 0.7885 0.5024 0.5477 0.5548 0.5548 0.5477 0.5001 0.5024 0.5477 0.8501 0.7885 0.5548 0.5548 0.5024 0.5024 0.8501 0.8501 0.5001 0.5548 0.5548 0.5477 0.5548 0.7885 0.7885 0.8501 0.5001 0.5001 0.5001 0.8501 0.5548 0.5548 0.7885" HIT_INDICES="374 769 891 973 995 1105 1494 1553 2219 2373 3846 4288 4309 4462 4997 5712 5835 5841 5856 5882 5959 6148 6198 6314 6332 6412 6507 6540 6560 6569 6583 6605 6685 6695 6832 7008 7347 7544 7652 7697 7711 7881 7937 7979 8328 8363 8882 9011 9054 9087 9409 9472 9909 10033 10116 10245 10887 10998 11254 11516 12258 12449 12699 12963 13771 13870 14441 14718 14745 14835 15170 15488 16226 17343 17517 17559 17630 18139 18262 18577 18674 18676 18981 19008 19062 19180 19219 19368 19633 19932 20384 20673 21246 21383 21626 22288 22336 22464 22614 22897 22943 23002 23126 23181 23199 23398 23921 24101 24761 24844 25100 25109 25335 25340 25430 25689 25765 25838 25922 26117 26231 26256 26406 26446 26959 27152 27263 27266 27459 27478 27641 27959 28046 28049 28052 28166 28174 28204 28376 28435 28679 28690 28942 28995 29095 29340 29360 29432 29569 32036 32226 32325 32673 33329 35945 37239 37512 41971 42300 42639 45282 46549 48040 52207 52444 52693 52994 53977 54383 54464 56842 58025 58313 58787 59056" ES_PROFILE="-0.0063 -0.0130 -0.0151 -0.0164 -0.0168 -0.0186 -0.0252 -0.0262 -0.0375 -0.0401 -0.0650 -0.0725 -0.0729 -0.0754 -0.0845 -0.0966 0.2828 0.5430 0.6805 0.7626 0.7947 0.8029 0.8113 0.8158 0.8216 0.8253 0.8279 0.8313 0.8348 0.8383 0.8418 0.8449 0.8467 0.8497 0.8501 0.8494 0.8453 0.8435 0.8430 0.8436 0.8447 0.8430 0.8433 0.8437 0.8388 0.8392 0.8313 0.8299 0.8300 0.8302 0.8254 0.8251 0.8183 0.8168 0.8160 0.8144 0.8041 0.8027 0.7988 0.7949 0.7827 0.7799 0.7760 0.7719 0.7586 0.7572 0.7479 0.7435 0.7433 0.7421 0.7367 0.7316 0.7193 0.7006 0.6979 0.6974 0.6964 0.6880 0.6861 0.6810 0.6795 0.6797 0.6747 0.6744 0.6737 0.6719 0.6714 0.6691 0.6648 0.6599 0.6524 0.6476 0.6381 0.6359 0.6319 0.6208 0.6201 0.6181 0.6157 0.6110 0.6103 0.6095 0.6075 0.6067 0.6065 0.6032 0.5945 0.5915 0.5804 0.5791 0.5748 0.5748 0.5710 0.5710 0.5696 0.5653 0.5641 0.5629 0.5616 0.5583 0.5565 0.5561 0.5536 0.5530 0.5444 0.5412 0.5393 0.5393 0.5361 0.5358 0.5331 0.5278 0.5263 0.5263 0.5263 0.5244 0.5243 0.5238 0.5210 0.5200 0.5159 0.5157 0.5115 0.5106 0.5089 0.5048 0.5045 0.5033 0.5010 0.4591 0.4559 0.4543 0.4484 0.4373 0.3929 0.3710 0.3664 0.2908 0.2852 0.2795 0.2347 0.2132 0.1879 0.1173 0.1133 0.1091 0.1040 0.0873 0.0805 0.0791 0.0388 0.0188 0.0139 0.0059 0.0013" RANK_AT_ES="6832.0000" RANK_SCORE_AT_ES="13.2681"/>
  <DTG RANKED_LIST="fpkm.rnk" TEMPLATE="sample.cls" GENESET="gene_sets.gmt#TYPE_B_PANCREATIC_CELL_DEVELOPMENT(GO:0003323)" ES="0.8790" NES="1.3652" NP="0.0000" FDR="1.0000" FWER="0.3250" RND_ES="0.6866 0.5731 0.5731 0.5933 0.5933 0.8790 0.5933 0.8790 0.5649 0.8790 0.6866 0.8790 0.8790 0.8790 0.5933 0.5649 0.5731 0.5731 0.5731 0.5526 0.5526 0.5731 0.8790 0.5731 0.5526 0.8790 0.8790 0.5526 0.5933 0.8790 0.5649 0.5933 0.6866 0.8790 0.6866 0.5526 0.8790 0.5933 0.5526 0.5526 0.5649 0.5649 0.5526 0.8790 0.5649 0.8790 0.5526 0.5731 0.8790 0.5649 0.8790 0.6866 0.5933 0.5526 0.5731 0.8790 0.8790 0.5526 0.5731 0.5933 0.5933 0.8790 0.5526 0.6866 0.5526 0.5933 0.6866 0.5731 0.5649 0.6866 0.5526 0.5933 0.5649 0.8790 0.8790 0.5731 0.6866 0.6866 0.5933 0.5933 0.5649 0.8790 0.5731 0.5731 0.5526 0.6866 0.5526 0.5526 0.5526 0.5649 0.6866 0.5933 0.6866 0.5933 0.5649 0.8790 0.5526 0.5731 0.6866 0.5649 0.5649 0.8790 0.5731 0.6866 0.5933 0.6866 0.5649 0.8790 0.5731 0.6866 0.8790 0.6866 0.8790 0.8790 0.6866 0.5933 0.5933 0.5731 0.5649 0.5526 0.5933 0.8790 0.8790 0.8790 0.8790 0.5649 0.5526 0.8790 0.5526 0.5933 0.8790 0.6866 0.5526 0.5526 0.5526 0.5526 0.5933 0.6866 0.6866 0.8790 0.5649 0.8790 0.8790 0.6866 0.5526 0.8790 0.6866 0.8790 0.5649 0.5649 0.5526 0.5649 0.5649 0.5933 0.8790 0.6866 0.5649 0.5933 0.5933 0.5526 0.8790 0.5649 0.5933 0.5731 0.5933 0.5933 0.6866 0.6866 0.6866 0.5526 0.5649 0.8790 0.5649 0.8790 0.5933 0.8790 0.5526 0.8790 0.5526 0.8790 0.5526 0.5526 0.5933 0.8790 0.5731 0.5526 0.5731 0.8790 0.8790 0.5649 0.5933 0.5526 0.6866 0.6866 0.5649 0.5526 0.5526 0.5933 0.5526 0.6866 0.5731 0.5731 0.5526 0.6866 0.5731 0.5526 0.5731 0.5526 0.5933 0.5526 0.5731 0.8790 0.5526 0.5731 0.5731 0.5649 0.5649 0.5649 0.8790 0.5526 0.6866 0.5933 0.6866 0.6866 0.5933 0.5649 0.5649 0.5649 0.6866 0.5731 0.5933 0.5526 0.5731 0.5731 0.8790 0.5526 0.8790 0.5933 0.6866 0.5933 0.5933 0.5933 0.6866 0.8790 0.5649 0.8790 0.5731 0.5731 0.5649 0.6866 0.5649 0.8790 0.5649 0.5649 0.5731 0.8790 0.5649 0.8790 0.8790 0.6866 0.5731 0.5933 0.5526 0.5526 0.5649 0.5649 0.5526 0.5649 0.5526 0.5526 0.5649 0.6866 0.8790 0.6866 0.5649 0.5649 0.8790 0.5649 0.5933 0.6866 0.8790 0.5526 0.5526 0.8790 0.5933 0.5933 0.5731 0.6866 0.5526 0.8790 0.5731 0.5731 0.8790 0.6866 0.8790 0.5731 0.5731 0.5731 0.8790 0.8790 0.5933 0.8790 0.5526 0.5731 0.5933 0.8790 0.8790 0.5933 0.5526 0.5731 0.6866 0.5526 0.8790 0.5649 0.8790 0.5933 0.5526 0.5731 0.6866 0.5731 0.5731 0.6866 0.5731 0.5933 0.5649 0.5933 0.5526 0.5731 0.5933 0.5731 0.8790 0.5731 0.5526 0.5526 0.6866 0.5731 0.6866 0.5731 0.5933 0.5526 0.8790 0.5526 0.5526 0.5933 0.5526 0.5731 0.5933 0.5731 0.5933 0.6866 0.5933 0.5526 0.5933 0.6866 0.6866 0.6866 0.5933 0.5731 0.8790 0.5526 0.8790 0.8790 0.8790 0.5731 0.5526 0.5731 0.5649 0.5933 0.8790 0.5731 0.8790 0.5649 0.5731 0.5731 0.8790 0.8790 0.5731 0.5526 0.5649 0.8790 0.5649 0.5933 0.5649 0.5731 0.5731 0.5731 0.5649 0.8790 0.5526 0.6866 0.6866 0.5933 0.5649 0.5649 0.5933 0.8790 0.8790 0.5933 0.5933 0.5933 0.5731 0.5649 0.8790 0.5526 0.5526 0.5731 0.5731 0.5731 0.5731 0.5731 0.6866 0.8790 0.5731 0.5731 0.5649 0.5649 0.6866 0.5731 0.5731 0.8790 0.5526 0.5649 0.8790 0.5731 0.5933 0.6866 0.5649 0.6866 0.5731 0.8790 0.5731 0.5649 0.8790 0.6866 0.6866 0.8790 0.6866 0.5526 0.5731 0.6866 0.5731 0.5933 0.5731 0.5731 0.8790 0.8790 0.5526 0.5731 0.5933 0.6866 0.5649 0.5933 0.8790 0.5731 0.6866 0.5933 0.5649 0.5933 0.5526 0.5526 0.5649 0.5933 0.5526 0.8790 0.5933 0.8790 0.5731 0.5526 0.8790 0.5649 0.5649 0.8790 0.5649 0.5526 0.5649 0.5526 0.8790 0.5731 0.5731 0.8790 0.8790 0.6866 0.5731 0.8790 0.5731 0.5526 0.5933 0.5731 0.8790 0.5526 0.8790 0.8790 0.5731 0.5731 0.5933 0.5649 0.5731 0.5731 0.6866 0.5649 0.5649 0.5933 0.5649 0.5649 0.6866 0.5649 0.5649 0.5526 0.8790 0.8790 0.5731 0.5649 0.5526 0.5731 0.5933 0.8790 0.8790 0.5649 0.8790 0.5933 0.6866 0.5526 0.8790 0.5526 0.8790 0.5649 0.5526 0.5731 0.8790 0.8790 0.8790 0.5731 0.5933 0.5933 0.5933 0.5649 0.5731 0.5933 0.5933 0.5933 0.5933 0.5933 0.6866 0.6866 0.5649 0.6866 0.6866 0.5526 0.5649 0.6866 0.6866 0.5933 0.6866 0.8790 0.5933 0.5731 0.5526 0.6866 0.6866 0.5649 0.5933 0.8790 0.5649 0.5649 0.5526 0.5649 0.5933 0.5731 0.5526 0.5731 0.5933 0.8790 0.5933 0.5731 0.5933 0.5933 0.8790 0.5731 0.8790 0.5731 0.6866 0.5731 0.5526 0.5526 0.5649 0.6866 0.6866 0.8790 0.5933 0.5731 0.5933 0.5526 0.5649 0.5933 0.5649 0.5526 0.5649 0.6866 0.5731 0.5933 0.8790 0.5526 0.5933 0.5933 0.6866 0.5526 0.5649 0.8790 0.5933 0.8790 0.5731 0.5526 0.5933 0.5649 0.6866 0.8790 0.5731 0.5933 0.5649 0.6866 0.5731 0.5933 0.8790 0.5731 0.5731 0.5649 0.6866 0.6866 0.8790 0.5526 0.5649 0.6866 0.6866 0.6866 0.5526 0.5731 0.5933 0.6866 0.5933 0.5933 0.5526 0.6866 0.8790 0.5649 0.8790 0.8790 0.8790 0.5731 0.5526 0.5933 0.5526 0.5649 0.6866 0.5526 0.5526 0.5731 0.5933 0.5649 0.5649 0.5731 0.6866 0.5649 0.8790 0.8790 0.8790 0.5731 0.5526 0.8790 0.5649 0.5933 0.6866 0.5933 0.5933 0.8790 0.5649 0.5526 0.5933 0.5526 0.8790 0.5526 0.5649 0.5933 0.5933 0.5933 0.5526 0.8790 0.5649 0.8790 0.8790 0.8790 0.5649 0.5933 0.5933 0.5649 0.6866 0.5933 0.5731 0.8790 0.5649 0.5933 0.5649 0.5526 0.8790 0.8790 0.8790 0.6866 0.5649 0.5649 0.5649 0.5933 0.5731 0.5649 0.5731 0.5649 0.5933 0.5933 0.5731 0.5933 0.5731 0.5649 0.5649 0.5649 0.5933 0.5731 0.5649 0.5731 0.6866 0.8790 0.8790 0.8790 0.5933 0.6866 0.5649 0.8790 0.5526 0.5649 0.5731 0.5649 0.5526 0.8790 0.6866 0.5526 0.5526 0.6866 0.5731 0.5649 0.5526 0.8790 0.5933 0.5526 0.5933 0.5649 0.5933 0.6866 0.6866 0.5731 0.5526 0.5731 0.8790 0.5526 0.5731 0.5731 0.5731 0.5933 0.5731 0.5526 0.8790 0.5526 0.6866 0.5933 0.5731 0.5933 0.5526 0.6866 0.5526 0.5731 0.6866 0.5731 0.5526 0.5649 0.8790 0.5933 0.5649 0.5526 0.5933 0.5526 0.5933 0.5526 0.5933 0.5649 0.8790 0.8790 0.5933 0.5933 0.5649 0.5731 0.5731 0.5526 0.5731 0.5731 0.8790 0.6866 0.5526 0.5526 0.5933 0.8790 0.5649 0.6866 0.6866 0.5731 0.5731 0.5649 0.6866 0.5526 0.5731 0.6866 0.5933 0.6866 0.5649 0.6866 0.5731 0.5526 0.5933 0.5649 0.6866 0.5649 0.5731 0.5526 0.5526 0.5649 0.5526 0.6866 0.5526 0.5526 0.6866 0.5731 0.5649 0.5649 0.5649 0.5526 0.5731 0.5731 0.8790 0.5526 0.5526 0.5526 0.5933 0.5933 0.5649 0.5731 0.5526 0.5731 0.5933 0.8790 0.5933 0.8790 0.5649 0.5526 0.8790 0.5526 0.5526 0.5933 0.5731 0.5731 0.6866 0.5649 0.5526 0.8790 0.6866 0.5933 0.5933 0.5933 0.5526 0.5526 0.5731 0.5526 0.5649 0.5649 0.8790 0.5649 0.5731 0.5649 0.6866 0.5649 0.5649 0.5526 0.5933 0.5526 0.5933 0.5649 0.8790 0.5731 0.5649 0.5649 0.6866 0.6866 0.8790 0.5526 0.5526 0.5731 0.5933 0.5526 0.6866 0.6866 0.5526 0.5649 0.8790 0.5731 0.8790 0.5933 0.5731 0.6866 0.6866 0.6866 0.8790 0.5933 0.5526 0.5933 0.5933 0.5649 0.5526 0.6866 0.5933 0.5731 0.6866 0.8790 0.5649 0.5526 0.5731 0.5933 0.8790 0.6866 0.6866 0.6866 0.5526 0.8790 0.6866 0.6866 0.5933 0.5933 0.5526 0.5649 0.5649 0.5731 0.5649 0.5649 0.5731 0.5731 0.5649 0.5649 0.5933 0.5649 0.5933 0.5526 0.8790 0.8790 0.5731 0.5649 0.6866 0.5649 0.8790 0.5526 0.5526 0.5526 0.5731 0.5526 0.6866 0.8790 0.6866 0.5731 0.5933 0.5649 0.5649 0.5933 0.5526 0.5731 0.5933 0.8790 0.6866 0.5649 0.5649 0.5731 0.5731 0.8790 0.8790 0.5526 0.5649 0.5649 0.5933 0.5649 0.6866 0.6866 0.8790 0.5526 0.5526 0.5526 0.8790 0.5649 0.5649 0.6866" HIT_INDICES="3556 5833 6058 6441 6473 7217 7634 12040 17460 18162 19716 21012 21613 21709 22465 23076 23586 24525 56299" ES_PROFILE="-0.0601 0.8287 0.8645 0.8691 0.8790 0.8707 0.8669 0.7933 0.7022 0.6907 0.6648 0.6433 0.6334 0.6321 0.6196 0.6095 0.6011 0.5854 0.0480" RANK_AT_ES="6473.0000" RANK_SCORE_AT_ES="22.2499"/>
  <DTG RANKED_LIST="fpkm.rnk" TEMPLATE="sample.cls" GENESET="gene_sets.gmt#REGULATION_OF_INTERLEUKIN_1_BETA_PRODUCTION(GO:0032651)" ES="0.8852" NES="1.3653" NP="0.0000" FDR="1.0000" FWER="0.3250" RND_ES="0.8083 0.5130 0.5130 0.5978 0.5978 0.8852 0.5978 0.8852 0.5860 0.8852 0.8083 0.8852 0.8852 0.8852 0.5978 0.5860 0.5130 0.5130 0.5130 0.5065 0.5065 0.5130 0.8852 0.5130 0.5065 0.8852 0.8852 0.5065 0.5978 0.8852 0.5860 0.5978 0.8083 0.8852 0.8083 0.5065 0.8852 0.5978 0.5065 0.5065 0.5860 0.5860 0.5065 0.8852 0.5860 0.8852 0.5065 0.5130 0.8852 0.5860 0.8852 0.8083 0.5978 0.5065 0.5130 0.8852 0.8852 0.5065 0.5130 0.5978 0.5978 0.8852 0.5065 0.8083 0.5065 0.5978 0.8083 0.5130 0.5860 0.8083 0.5065 0.5978 0.5860 0.8852 0.8852 0.5130 0.8083 0.8083 0.5978 0.5978 0.5860 0.8852 0.5130 0.5130 0.5065 0.8083 0.5065 0.5065 0.5065 0.5860 0.8083 0.5978 0.8083 0.5978 0.5860 0.8852 0.5065 0.5130 0.8083 0.5860 0.5860 0.8852 0.5130 0.8083 0.5978 0.8083 0.5860 0.8852 0.5130 0.8083 0.8852 0.8083 0.8852 0.8852 0.8083 0.5978 0.5978 0.5130 0.5860 0.5065 0.5978 0.8852 0.8852 0.8852 0.8852 0.5860 0.5065 0.8852 0.5065 0.5978 0.8852 0.8083 0.5065 0.5065 0.5065 0.5065 0.5978 0.8083 0.8083 0.8852 0.5860 0.8852 0.8852 0.8083 0.5065 0.8852 0.8083 0.8852 0.5860 0.5860 0.5065 0.5860 0.5860 0.5978 0.8852 0.8083 0.5860 0.5978 0.5978 0.5065 0.8852 0.5860 0.5978 0.5130 0.5978 0.5978 0.8083 0.8083 0.8083 0.5065 0.5860 0.8852 0.5860 0.8852 0.5978 0.8852 0.5065 0.8852 0.5065 0.8852 0.5065 0.5065 0.5978 0.8852 0.5130 0.5065 0.5130 0.8852 0.8852 0.5860 0.5978 0.5065 0.8083 0.8083 0.5860 0.5065 0.5065 0.5978 0.5065 0.8083 0.5130 0.5130 0.5065 0.8083 0.5130 0.5065 0.5130 0.5065 0.5978 0.5065 0.5130 0.8852 0.5065 0.5130 0.5130 0.5860 0.5860 0.5860 0.8852 0.5065 0.8083 0.5978 0.8083 0.8083 0.5978 0.5860 0.5860 0.5860 0.8083 0.5130 0.5978 0.5065 0.5130 0.5130 0.8852 0.5065 0.8852 0.5978 0.8083 0.5978 0.5978 0.5978 0.8083 0.8852 0.5860 0.8852 0.5130 0.5130 0.5860 0.8083 0.5860 0.8852 0.5860 0.5860 0.5130 0.8852 0.5860 0.8852 0.8852 0.8083 0.5130 0.5978 0.5065 0.5065 0.5860 0.5860 0.5065 0.5860 0.5065 0.5065 0.5860 0.8083 0.8852 0.8083 0.5860 0.5860 0.8852 0.5860 0.5978 0.8083 0.8852 0.5065 0.5065 0.8852 0.5978 0.5978 0.5130 0.8083 0.5065 0.8852 0.5130 0.5130 0.8852 0.8083 0.8852 0.5130 0.5130 0.5130 0.8852 0.8852 0.5978 0.8852 0.5065 0.5130 0.5978 0.8852 0.8852 0.5978 0.5065 0.5130 0.8083 0.5065 0.8852 0.5860 0.8852 0.5978 0.5065 0.5130 0.8083 0.5130 0.5130 0.8083 0.5130 0.5978 0.5860 0.5978 0.5065 0.5130 0.5978 0.5130 0.8852 0.5130 0.5065 0.5065 0.8083 0.5130 0.8083 0.5130 0.5978 0.5065 0.8852 0.5065 0.5065 0.5978 0.5065 0.5130 0.5978 0.5130 0.5978 0.8083 0.5978 0.5065 0.5978 0.8083 0.8083 0.8083 0.5978 0.5130 0.8852 0.5065 0.8852 0.8852 0.8852 0.5130 0.5065 0.5130 0.5860 0.5978 0.8852 0.5130 0.8852 0.5860 0.5130 0.5130 0.8852 0.8852 0.5130 0.5065 0.5860 0.8852 0.5860 0.5978 0.5860 0.5130 0.5130 0.5130 0.5860 0.8852 0.5065 0.8083 0.8083 0.5978 0.5860 0.5860 0.5978 0.8852 0.8852 0.5978 0.5978 0.5978 0.5130 0.5860 0.8852 0.5065 0.5065 0.5130 0.5130 0.5130 0.5130 0.5130 0.8083 0.8852 0.5130 0.5130 0.5860 0.5860 0.8083 0.5130 0.5130 0.8852 0.5065 0.5860 0.8852 0.5130 0.5978 0.8083 0.5860 0.8083 0.5130 0.8852 0.5130 0.5860 0.8852 0.8083 0.8083 0.8852 0.8083 0.5065 0.5130 0.8083 0.5130 0.5978 0.5130 0.5130 0.8852 0.8852 0.5065 0.5130 0.5978 0.8083 0.5860 0.5978 0.8852 0.5130 0.8083 0.5978 0.5860 0.5978 0.5065 0.5065 0.5860 0.5978 0.5065 0.8852 0.5978 0.8852 0.5130 0.5065 0.8852 0.5860 0.5860 0.8852 0.5860 0.5065 0.5860 0.5065 0.8852 0.5130 0.5130 0.8852 0.8852 0.8083 0.5130 0.8852 0.5130 0.5065 0.5978 0.5130 0.8852 0.5065 0.8852 0.8852 0.5130 0.5130 0.5978 0.5860 0.5130 0.5130 0.8083 0.5860 0.5860 0.5978 0.5860 0.5860 0.8083 0.5860 0.5860 0.5065 0.8852 0.8852 0.5130 0.5860 0.5065 0.5130 0.5978 0.8852 0.8852 0.5860 0.8852 0.5978 0.8083 0.5065 0.8852 0.5065 0.8852 0.5860 0.5065 0.5130 0.8852 0.8852 0.8852 0.5130 0.5978 0.5978 0.5978 0.5860 0.5130 0.5978 0.5978 0.5978 0.5978 0.5978 0.8083 0.8083 0.5860 0.8083 0.8083 0.5065 0.5860 0.8083 0.8083 0.5978 0.8083 0.8852 0.5978 0.5130 0.5065 0.8083 0.8083 0.5860 0.5978 0.8852 0.5860 0.5860 0.5065 0.5860 0.5978 0.5130 0.5065 0.5130 0.5978 0.8852 0.5978 0.5130 0.5978 0.5978 0.8852 0.5130 0.8852 0.5130 0.8083 0.5130 0.5065 0.5065 0.5860 0.8083 0.8083 0.8852 0.5978 0.5130 0.5978 0.5065 0.5860 0.5978 0.5860 0.5065 0.5860 0.8083 0.5130 0.5978 0.8852 0.5065 0.5978 0.5978 0.8083 0.5065 0.5860 0.8852 0.5978 0.8852 0.5130 0.5065 0.5978 0.5860 0.8083 0.8852 0.5130 0.5978 0.5860 0.8083 0.5130 0.5978 0.8852 0.5130 0.5130 0.5860 0.8083 0.8083 0.8852 0.5065 0.5860 0.8083 0.8083 0.8083 0.5065 0.5130 0.5978 0.8083 0.5978 0.5978 0.5065 0.8083 0.8852 0.5860 0.8852 0.8852 0.8852 0.5130 0.5065 0.5978 0.5065 0.5860 0.8083 0.5065 0.5065 0.5130 0.5978 0.5860 0.5860 0.5130 0.8083 0.5860 0.8852 0.8852 0.8852 0.5130 0.5065 0.8852 0.5860 0.5978 0.8083 0.5978 0.5978 0.8852 0.5860 0.5065 0.5978 0.5065 0.8852 0.5065 0.5860 0.5978 0.5978 0.5978 0.5065 0.8852 0.5860 0.8852 0.8852 0.8852 0.5860 0.5978 0.5978 0.5860 0.8083 0.5978 0.5130 0.8852 0.5860 0.5978 0.5860 0.5065 0.8852 0.8852 0.8852 0.8083 0.5860 0.5860 0.5860 0.5978 0.5130 0.5860 0.5130 0.5860 0.5978 0.5978 0.5130 0.5978 0.5130 0.5860 0.5860 0.5860 0.5978 0.5130 0.5860 0.5130 0.8083 0.8852 0.8852 0.8852 0.5978 0.8083 0.5860 0.8852 0.5065 0.5860 0.5130 0.5860 0.5065 0.8852 0.8083 0.5065 0.5065 0.8083 0.5130 0.5860 0.5065 0.8852 0.5978 0.5065 0.5978 0.5860 0.5978 0.8083 0.8083 0.5130 0.5065 0.5130 0.8852 0.5065 0.5130 0.5130 0.5130 0.5978 0.5130 0.5065 0.8852 0.5065 0.8083 0.5978 0.5130 0.5978 0.5065 0.8083 0.5065 0.5130 0.8083 0.5130 0.5065 0.5860 0.8852 0.5978 0.5860 0.5065 0.5978 0.5065 0.5978 0.5065 0.5978 0.5860 0.8852 0.8852 0.5978 0.5978 0.5860 0.5130 0.5130 0.5065 0.5130 0.5130 0.8852 0.8083 0.5065 0.5065 0.5978 0.8852 0.5860 0.8083 0.8083 0.5130 0.5130 0.5860 0.8083 0.5065 0.5130 0.8083 0.5978 0.8083 0.5860 0.8083 0.5130 0.5065 0.5978 0.5860 0.8083 0.5860 0.5130 0.5065 0.5065 0.5860 0.5065 0.8083 0.5065 0.5065 0.8083 0.5130 0.5860 0.5860 0.5860 0.5065 0.5130 0.5130 0.8852 0.5065 0.5065 0.5065 0.5978 0.5978 0.5860 0.5130 0.5065 0.5130 0.5978 0.8852 0.5978 0.8852 0.5860 0.5065 0.8852 0.5065 0.5065 0.5978 0.5130 0.5130 0.8083 0.5860 0.5065 0.8852 0.8083 0.5978 0.5978 0.5978 0.5065 0.5065 0.5130 0.5065 0.5860 0.5860 0.8852 0.5860 0.5130 0.5860 0.8083 0.5860 0.5860 0.5065 0.5978 0.5065 0.5978 0.5860 0.8852 0.5130 0.5860 0.5860 0.8083 0.8083 0.8852 0.5065 0.5065 0.5130 0.5978 0.5065 0.8083 0.8083 0.5065 0.5860 0.8852 0.5130 0.8852 0.5978 0.5130 0.8083 0.8083 0.8083 0.8852 0.5978 0.5065 0.5978 0.5978 0.5860 0.5065 0.8083 0.5978 0.5130 0.8083 0.8852 0.5860 0.5065 0.5130 0.5978 0.8852 0.8083 0.8083 0.8083 0.5065 0.8852 0.8083 0.8083 0.5978 0.5978 0.5065 0.5860 0.5860 0.5130 0.5860 0.5860 0.5130 0.5130 0.5860 0.5860 0.5978 0.5860 0.5978 0.5065 0.8852 0.8852 0.5130 0.5860 0.8083 0.5860 0.8852 0.5065 0.5065 0.5065 0.5130 0.5065 0.8083 0.8852 0.8083 0.5130 0.5978 0.5860 0.5860 0.5978 0.5065 0.5130 0.5978 0.8852 0.8083 0.5860 0.5860 0.5130 0.5130 0.8852 0.8852 0.5065 0.5860 0.5860 0.5978 0.5860 0.8083 0.8083 0.8852 0.5065 0.5065 0.5065 0.8852 0.5860 0.5860 0.8083" HIT_INDICES="1612 5825 5958 6199 6473 6486 6685 9648 10458 11567 12242 12549 12564 13828 13873 16064 18462 19763 20085 21719 22934 23437 23558 24022 24051 24269 24344 24712 25094 25197 26205 26430 27751 28166 28242 28792 28865 29256 29547 30448 30531 30794 30990 30994 31381 32840 33656 36092 36411 38477 43624 47307 48093 48475 49655 51193 53023 54443 56972 58939" ES_PROFILE="-0.0273 0.8659 0.8835 0.8848 0.8829 0.8852 0.8837 0.8340 0.8206 0.8021 0.7910 0.7860 0.7860 0.7648 0.7642 0.7273 0.6869 0.6649 0.6596 0.6320 0.6115 0.6031 0.6011 0.5933 0.5929 0.5893 0.5881 0.5819 0.5755 0.5738 0.5568 0.5531 0.5307 0.5237 0.5225 0.5132 0.5120 0.5054 0.5005 0.4852 0.4839 0.4794 0.4761 0.4761 0.4695 0.4449 0.4311 0.3898 0.3845 0.3495 0.2624 0.2001 0.1868 0.1803 0.1604 0.1344 0.1034 0.0794 0.0366 0.0033" RANK_AT_ES="6486.0000" RANK_SCORE_AT_ES="21.7078"/>
  <DTG RANKED_LIST="fpkm.rnk" TEMPLATE="sample.cls" GENESET="gene_sets.gmt#REGULATION_OF_PROTEIN_IMPORT_INTO_NUCLEUS(GO:0042306)" ES="0.8657" NES="1.3653" NP="0.0000" FDR="1.0000" FWER="0.3250" RND_ES="0.7845 0.5240 0.5240 0.5681 0.5681 0.8657 0.5681 0.8657 0.5608 0.8657 0.7845 0.8657 0.8657 0.8657 0.5681 0.5608 0.5240 0.5240 0.5240 0.5063 0.5063 0.5240 0.8657 0.5240 0.5063 0.8657 0.8657 0.5063 0.5681 0.8657 0.5608 0.5681 0.7845 0.8657 0.7845 0.5063 0.8657 0.5681 0.5063 0.5063 0.5608 0.5608 0.5063 0.8657 0.5608 0.8657 0.5063 0.5240 0.8657 0.5608 0.8657 0.7845 0.5681 0.5063 0.5240 0.8657 0.8657 0.5063 0.5240 0.5681 0.5681 0.8657 0.5063 0.7845 0.5063 0.5681 0.7845 0.5240 0.5608 0.7845 0.5063 0.5681 0.5608 0.8657 0.8657 0.5240 0.7845 0.7845 0.5681 0.5681 0.5608 0.8657 0.5240 0.5240 0.5063 0.7845 0.5063 0.5063 0.5063 0.5608 0.7845 0.5681 0.7845 0.5681 0.5608 0.8657 0.5063 0.5240 0.7845 0.5608 0.5608 0.8657 0.5240 0.7845 0.5681 0.7845 0.5608 0.8657 0.5240 0.7845 0.8657 0.7845 0.8657 0.8657 0.7845 0.5681 0.5681 0.5240 0.5608 0.5063 0.5681 0.8657 0.8657 0.8657 0.8657 0.5608 0.5063 0.8657 0.5063 0.5681 0.8657 0.7845 0.5063 0.5063 0.5063 0.5063 0.5681 0.7845 0.7845 0.8657 0.5608 0.8657 0.8657 0.7845 0.5063 0.8657 0.7845 0.8657 0.5608 0.5608 0.5063 0.5608 0.5608 0.5681 0.8657 0.7845 0.5608 0.5681 0.5681 0.5063 0.8657 0.5608 0.5681 0.5240 0.5681 0.5681 0.7845 0.7845 0.7845 0.5063 0.5608 0.8657 0.5608 0.8657 0.5681 0.8657 0.5063 0.8657 0.5063 0.8657 0.5063 0.5063 0.5681 0.8657 0.5240 0.5063 0.5240 0.8657 0.8657 0.5608 0.5681 0.5063 0.7845 0.7845 0.5608 0.5063 0.5063 0.5681 0.5063 0.7845 0.5240 0.5240 0.5063 0.7845 0.5240 0.5063 0.5240 0.5063 0.5681 0.5063 0.5240 0.8657 0.5063 0.5240 0.5240 0.5608 0.5608 0.5608 0.8657 0.5063 0.7845 0.5681 0.7845 0.7845 0.5681 0.5608 0.5608 0.5608 0.7845 0.5240 0.5681 0.5063 0.5240 0.5240 0.8657 0.5063 0.8657 0.5681 0.7845 0.5681 0.5681 0.5681 0.7845 0.8657 0.5608 0.8657 0.5240 0.5240 0.5608 0.7845 0.5608 0.8657 0.5608 0.5608 0.5240 0.8657 0.5608 0.8657 0.8657 0.7845 0.5240 0.5681 0.5063 0.5063 0.5608 0.5608 0.5063 0.5608 0.5063 0.5063 0.5608 0.7845 0.8657 0.7845 0.5608 0.5608 0.8657 0.5608 0.5681 0.7845 0.8657 0.5063 0.5063 0.8657 0.5681 0.5681 0.5240 0.7845 0.5063 0.8657 0.5240 0.5240 0.8657 0.7845 0.8657 0.5240 0.5240 0.5240 0.8657 0.8657 0.5681 0.8657 0.5063 0.5240 0.5681 0.8657 0.8657 0.5681 0.5063 0.5240 0.7845 0.5063 0.8657 0.5608 0.8657 0.5681 0.5063 0.5240 0.7845 0.5240 0.5240 0.7845 0.5240 0.5681 0.5608 0.5681 0.5063 0.5240 0.5681 0.5240 0.8657 0.5240 0.5063 0.5063 0.7845 0.5240 0.7845 0.5240 0.5681 0.5063 0.8657 0.5063 0.5063 0.5681 0.5063 0.5240 0.5681 0.5240 0.5681 0.7845 0.5681 0.5063 0.5681 0.7845 0.7845 0.7845 0.5681 0.5240 0.8657 0.5063 0.8657 0.8657 0.8657 0.5240 0.5063 0.5240 0.5608 0.5681 0.8657 0.5240 0.8657 0.5608 0.5240 0.5240 0.8657 0.8657 0.5240 0.5063 0.5608 0.8657 0.5608 0.5681 0.5608 0.5240 0.5240 0.5240 0.5608 0.8657 0.5063 0.7845 0.7845 0.5681 0.5608 0.5608 0.5681 0.8657 0.8657 0.5681 0.5681 0.5681 0.5240 0.5608 0.8657 0.5063 0.5063 0.5240 0.5240 0.5240 0.5240 0.5240 0.7845 0.8657 0.5240 0.5240 0.5608 0.5608 0.7845 0.5240 0.5240 0.8657 0.5063 0.5608 0.8657 0.5240 0.5681 0.7845 0.5608 0.7845 0.5240 0.8657 0.5240 0.5608 0.8657 0.7845 0.7845 0.8657 0.7845 0.5063 0.5240 0.7845 0.5240 0.5681 0.5240 0.5240 0.8657 0.8657 0.5063 0.5240 0.5681 0.7845 0.5608 0.5681 0.8657 0.5240 0.7845 0.5681 0.5608 0.5681 0.5063 0.5063 0.5608 0.5681 0.5063 0.8657 0.5681 0.8657 0.5240 0.5063 0.8657 0.5608 0.5608 0.8657 0.5608 0.5063 0.5608 0.5063 0.8657 0.5240 0.5240 0.8657 0.8657 0.7845 0.5240 0.8657 0.5240 0.5063 0.5681 0.5240 0.8657 0.5063 0.8657 0.8657 0.5240 0.5240 0.5681 0.5608 0.5240 0.5240 0.7845 0.5608 0.5608 0.5681 0.5608 0.5608 0.7845 0.5608 0.5608 0.5063 0.8657 0.8657 0.5240 0.5608 0.5063 0.5240 0.5681 0.8657 0.8657 0.5608 0.8657 0.5681 0.7845 0.5063 0.8657 0.5063 0.8657 0.5608 0.5063 0.5240 0.8657 0.8657 0.8657 0.5240 0.5681 0.5681 0.5681 0.5608 0.5240 0.5681 0.5681 0.5681 0.5681 0.5681 0.7845 0.7845 0.5608 0.7845 0.7845 0.5063 0.5608 0.7845 0.7845 0.5681 0.7845 0.8657 0.5681 0.5240 0.5063 0.7845 0.7845 0.5608 0.5681 0.8657 0.5608 0.5608 0.5063 0.5608 0.5681 0.5240 0.5063 0.5240 0.5681 0.8657 0.5681 0.5240 0.5681 0.5681 0.8657 0.5240 0.8657 0.5240 0.7845 0.5240 0.5063 0.5063 0.5608 0.7845 0.7845 0.8657 0.5681 0.5240 0.5681 0.5063 0.5608 0.5681 0.5608 0.5063 0.5608 0.7845 0.5240 0.5681 0.8657 0.5063 0.5681 0.5681 0.7845 0.5063 0.5608 0.8657 0.5681 0.8657 0.5240 0.5063 0.5681 0.5608 0.7845 0.8657 0.5240 0.5681 0.5608 0.7845 0.5240 0.5681 0.8657 0.5240 0.5240 0.5608 0.7845 0.7845 0.8657 0.5063 0.5608 0.7845 0.7845 0.7845 0.5063 0.5240 0.5681 0.7845 0.5681 0.5681 0.5063 0.7845 0.8657 0.5608 0.8657 0.8657 0.8657 0.5240 0.5063 0.5681 0.5063 0.5608 0.7845 0.5063 0.5063 0.5240 0.5681 0.5608 0.5608 0.5240 0.7845 0.5608 0.8657 0.8657 0.8657 0.5240 0.5063 0.8657 0.5608 0.5681 0.7845 0.5681 0.5681 0.8657 0.5608 0.5063 0.5681 0.5063 0.8657 0.5063 0.5608 0.5681 0.5681 0.5681 0.5063 0.8657 0.5608 0.8657 0.8657 0.8657 0.5608 0.5681 0.5681 0.5608 0.7845 0.5681 0.5240 0.8657 0.5608 0.5681 0.5608 0.5063 0.8657 0.8657 0.8657 0.7845 0.5608 0.5608 0.5608 0.5681 0.5240 0.5608 0.5240 0.5608 0.5681 0.5681 0.5240 0.5681 0.5240 0.5608 0.5608 0.5608 0.5681 0.5240 0.5608 0.5240 0.7845 0.8657 0.8657 0.8657 0.5681 0.7845 0.5608 0.8657 0.5063 0.5608 0.5240 0.5608 0.5063 0.8657 0.7845 0.5063 0.5063 0.7845 0.5240 0.5608 0.5063 0.8657 0.5681 0.5063 0.5681 0.5608 0.5681 0.7845 0.7845 0.5240 0.5063 0.5240 0.8657 0.5063 0.5240 0.5240 0.5240 0.5681 0.5240 0.5063 0.8657 0.5063 0.7845 0.5681 0.5240 0.5681 0.5063 0.7845 0.5063 0.5240 0.7845 0.5240 0.5063 0.5608 0.8657 0.5681 0.5608 0.5063 0.5681 0.5063 0.5681 0.5063 0.5681 0.5608 0.8657 0.8657 0.5681 0.5681 0.5608 0.5240 0.5240 0.5063 0.5240 0.5240 0.8657 0.7845 0.5063 0.5063 0.5681 0.8657 0.5608 0.7845 0.7845 0.5240 0.5240 0.5608 0.7845 0.5063 0.5240 0.7845 0.5681 0.7845 0.5608 0.7845 0.5240 0.5063 0.5681 0.5608 0.7845 0.5608 0.5240 0.5063 0.5063 0.5608 0.5063 0.7845 0.5063 0.5063 0.7845 0.5240 0.5608 0.5608 0.5608 0.5063 0.5240 0.5240 0.8657 0.5063 0.5063 0.5063 0.5681 0.5681 0.5608 0.5240 0.5063 0.5240 0.5681 0.8657 0.5681 0.8657 0.5608 0.5063 0.8657 0.5063 0.5063 0.5681 0.5240 0.5240 0.7845 0.5608 0.5063 0.8657 0.7845 0.5681 0.5681 0.5681 0.5063 0.5063 0.5240 0.5063 0.5608 0.5608 0.8657 0.5608 0.5240 0.5608 0.7845 0.5608 0.5608 0.5063 0.5681 0.5063 0.5681 0.5608 0.8657 0.5240 0.5608 0.5608 0.7845 0.7845 0.8657 0.5063 0.5063 0.5240 0.5681 0.5063 0.7845 0.7845 0.5063 0.5608 0.8657 0.5240 0.8657 0.5681 0.5240 0.7845 0.7845 0.7845 0.8657 0.5681 0.5063 0.5681 0.5681 0.5608 0.5063 0.7845 0.5681 0.5240 0.7845 0.8657 0.5608 0.5063 0.5240 0.5681 0.8657 0.7845 0.7845 0.7845 0.5063 0.8657 0.7845 0.7845 0.5681 0.5681 0.5063 0.5608 0.5608 0.5240 0.5608 0.5608 0.5240 0.5240 0.5608 0.5608 0.5681 0.5608 0.5681 0.5063 0.8657 0.8657 0.5240 0.5608 0.7845 0.5608 0.8657 0.5063 0.5063 0.5063 0.5240 0.5063 0.7845 0.8657 0.7845 0.5240 0.5681 0.5608 0.5608 0.5681 0.5063 0.5240 0.5681 0.8657 0.7845 0.5608 0.5608 0.5240 0.5240 0.8657 0.8657 0.5063 0.5608 0.5608 0.5681 0.5608 0.7845 0.7845 0.8657 0.5063 0.5063 0.5063 0.8657 0.5608 0.5608 0.7845" HIT_INDICES="776 5833 5978 6117 6424 6541 6642 7426 9254 10262 10550 10768 11951 12231 12935 13022 13814 14492 14570 15922 16141 16148 16571 16662 17160 17378 17938 18277 19032 19321 20585 21805 22046 22787 22846 23049 23255 23405 23558 23586 24192 24352 25937 27503 27727 28166 28749 28775 28942 29382 29438 30305 56672" ES_PROFILE="-0.0131 0.7623 0.8228 0.8483 0.8537 0.8602 0.8657 0.8559 0.8265 0.8107 0.8070 0.8044 0.7853 0.7815 0.7704 0.7697 0.7570 0.7462 0.7455 0.7232 0.7200 0.7204 0.7138 0.7128 0.7048 0.7016 0.6926 0.6873 0.6749 0.6704 0.6493 0.6289 0.6251 0.6128 0.6121 0.6089 0.6056 0.6033 0.6010 0.6007 0.5907 0.5882 0.5615 0.5350 0.5313 0.5240 0.5141 0.5137 0.5109 0.5035 0.5026 0.4879 0.0417" RANK_AT_ES="6642.0000" RANK_SCORE_AT_ES="16.5792"/>
  <DTG RANKED_LIST="fpkm.rnk" TEMPLATE="sample.cls" GENESET="gene_sets.gmt#REGULATION_OF_HEART_RATE_BY_CARDIAC_CONDUCTION(GO:0086091)" ES="0.8723" NES="1.3654" NP="0.0000" FDR="1.0000" FWER="0.3250" RND_ES="0.8395 0.5258 0.5258 0.5449 0.5449 0.8723 0.5449 0.8723 0.5713 0.8723 0.8395 0.8723 0.8723 0.8723 0.5449 0.5713 0.5258 0.5258 0.5258 0.4921 0.4921 0.5258 0.8723 0.5258 0.4921 0.8723 0.8723 0.4921 0.5449 0.8723 0.5713 0.5449 0.8395 0.8723 0.8395 0.4921 0.8723 0.5449 0.4921 0.4921 0.5713 0.5713 0.4921 0.8723 0.5713 0.8723 0.4921 0.5258 0.8723 0.5713 0.8723 0.8395 0.5449 0.4921 0.5258 0.8723 0.8723 0.4921 0.5258 0.5449 0.5449 0.8723 0.4921 0.8395 0.4921 0.5449 0.8395 0.5258 0.5713 0.8395 0.4921 0.5449 0.5713 0.8723 0.8723 0.5258 0.8395 0.8395 0.5449 0.5449 0.5713 0.8723 0.5258 0.5258 0.4921 0.8395 0.4921 0.4921 0.4921 0.5713 0.8395 0.5449 0.8395 0.5449 0.5713 0.8723 0.4921 0.5258 0.8395 0.5713 0.5713 0.8723 0.5258 0.8395 0.5449 0.8395 0.5713 0.8723 0.5258 0.8395 0.8723 0.8395 0.8723 0.8723 0.8395 0.5449 0.5449 0.5258 0.5713 0.4921 0.5449 0.8723 0.8723 0.8723 0.8723 0.5713 0.4921 0.8723 0.4921 0.5449 0.8723 0.8395 0.4921 0.4921 0.4921 0.4921 0.5449 0.8395 0.8395 0.8723 0.5713 0.8723 0.8723 0.8395 0.4921 0.8723 0.8395 0.8723 0.5713 0.5713 0.4921 0.5713 0.5713 0.5449 0.8723 0.8395 0.5713 0.5449 0.5449 0.4921 0.8723 0.5713 0.5449 0.5258 0.5449 0.5449 0.8395 0.8395 0.8395 0.4921 0.5713 0.8723 0.5713 0.8723 0.5449 0.8723 0.4921 0.8723 0.4921 0.8723 0.4921 0.4921 0.5449 0.8723 0.5258 0.4921 0.5258 0.8723 0.8723 0.5713 0.5449 0.4921 0.8395 0.8395 0.5713 0.4921 0.4921 0.5449 0.4921 0.8395 0.5258 0.5258 0.4921 0.8395 0.5258 0.4921 0.5258 0.4921 0.5449 0.4921 0.5258 0.8723 0.4921 0.5258 0.5258 0.5713 0.5713 0.5713 0.8723 0.4921 0.8395 0.5449 0.8395 0.8395 0.5449 0.5713 0.5713 0.5713 0.8395 0.5258 0.5449 0.4921 0.5258 0.5258 0.8723 0.4921 0.8723 0.5449 0.8395 0.5449 0.5449 0.5449 0.8395 0.8723 0.5713 0.8723 0.5258 0.5258 0.5713 0.8395 0.5713 0.8723 0.5713 0.5713 0.5258 0.8723 0.5713 0.8723 0.8723 0.8395 0.5258 0.5449 0.4921 0.4921 0.5713 0.5713 0.4921 0.5713 0.4921 0.4921 0.5713 0.8395 0.8723 0.8395 0.5713 0.5713 0.8723 0.5713 0.5449 0.8395 0.8723 0.4921 0.4921 0.8723 0.5449 0.5449 0.5258 0.8395 0.4921 0.8723 0.5258 0.5258 0.8723 0.8395 0.8723 0.5258 0.5258 0.5258 0.8723 0.8723 0.5449 0.8723 0.4921 0.5258 0.5449 0.8723 0.8723 0.5449 0.4921 0.5258 0.8395 0.4921 0.8723 0.5713 0.8723 0.5449 0.4921 0.5258 0.8395 0.5258 0.5258 0.8395 0.5258 0.5449 0.5713 0.5449 0.4921 0.5258 0.5449 0.5258 0.8723 0.5258 0.4921 0.4921 0.8395 0.5258 0.8395 0.5258 0.5449 0.4921 0.8723 0.4921 0.4921 0.5449 0.4921 0.5258 0.5449 0.5258 0.5449 0.8395 0.5449 0.4921 0.5449 0.8395 0.8395 0.8395 0.5449 0.5258 0.8723 0.4921 0.8723 0.8723 0.8723 0.5258 0.4921 0.5258 0.5713 0.5449 0.8723 0.5258 0.8723 0.5713 0.5258 0.5258 0.8723 0.8723 0.5258 0.4921 0.5713 0.8723 0.5713 0.5449 0.5713 0.5258 0.5258 0.5258 0.5713 0.8723 0.4921 0.8395 0.8395 0.5449 0.5713 0.5713 0.5449 0.8723 0.8723 0.5449 0.5449 0.5449 0.5258 0.5713 0.8723 0.4921 0.4921 0.5258 0.5258 0.5258 0.5258 0.5258 0.8395 0.8723 0.5258 0.5258 0.5713 0.5713 0.8395 0.5258 0.5258 0.8723 0.4921 0.5713 0.8723 0.5258 0.5449 0.8395 0.5713 0.8395 0.5258 0.8723 0.5258 0.5713 0.8723 0.8395 0.8395 0.8723 0.8395 0.4921 0.5258 0.8395 0.5258 0.5449 0.5258 0.5258 0.8723 0.8723 0.4921 0.5258 0.5449 0.8395 0.5713 0.5449 0.8723 0.5258 0.8395 0.5449 0.5713 0.5449 0.4921 0.4921 0.5713 0.5449 0.4921 0.8723 0.5449 0.8723 0.5258 0.4921 0.8723 0.5713 0.5713 0.8723 0.5713 0.4921 0.5713 0.4921 0.8723 0.5258 0.5258 0.8723 0.8723 0.8395 0.5258 0.8723 0.5258 0.4921 0.5449 0.5258 0.8723 0.4921 0.8723 0.8723 0.5258 0.5258 0.5449 0.5713 0.5258 0.5258 0.8395 0.5713 0.5713 0.5449 0.5713 0.5713 0.8395 0.5713 0.5713 0.4921 0.8723 0.8723 0.5258 0.5713 0.4921 0.5258 0.5449 0.8723 0.8723 0.5713 0.8723 0.5449 0.8395 0.4921 0.8723 0.4921 0.8723 0.5713 0.4921 0.5258 0.8723 0.8723 0.8723 0.5258 0.5449 0.5449 0.5449 0.5713 0.5258 0.5449 0.5449 0.5449 0.5449 0.5449 0.8395 0.8395 0.5713 0.8395 0.8395 0.4921 0.5713 0.8395 0.8395 0.5449 0.8395 0.8723 0.5449 0.5258 0.4921 0.8395 0.8395 0.5713 0.5449 0.8723 0.5713 0.5713 0.4921 0.5713 0.5449 0.5258 0.4921 0.5258 0.5449 0.8723 0.5449 0.5258 0.5449 0.5449 0.8723 0.5258 0.8723 0.5258 0.8395 0.5258 0.4921 0.4921 0.5713 0.8395 0.8395 0.8723 0.5449 0.5258 0.5449 0.4921 0.5713 0.5449 0.5713 0.4921 0.5713 0.8395 0.5258 0.5449 0.8723 0.4921 0.5449 0.5449 0.8395 0.4921 0.5713 0.8723 0.5449 0.8723 0.5258 0.4921 0.5449 0.5713 0.8395 0.8723 0.5258 0.5449 0.5713 0.8395 0.5258 0.5449 0.8723 0.5258 0.5258 0.5713 0.8395 0.8395 0.8723 0.4921 0.5713 0.8395 0.8395 0.8395 0.4921 0.5258 0.5449 0.8395 0.5449 0.5449 0.4921 0.8395 0.8723 0.5713 0.8723 0.8723 0.8723 0.5258 0.4921 0.5449 0.4921 0.5713 0.8395 0.4921 0.4921 0.5258 0.5449 0.5713 0.5713 0.5258 0.8395 0.5713 0.8723 0.8723 0.8723 0.5258 0.4921 0.8723 0.5713 0.5449 0.8395 0.5449 0.5449 0.8723 0.5713 0.4921 0.5449 0.4921 0.8723 0.4921 0.5713 0.5449 0.5449 0.5449 0.4921 0.8723 0.5713 0.8723 0.8723 0.8723 0.5713 0.5449 0.5449 0.5713 0.8395 0.5449 0.5258 0.8723 0.5713 0.5449 0.5713 0.4921 0.8723 0.8723 0.8723 0.8395 0.5713 0.5713 0.5713 0.5449 0.5258 0.5713 0.5258 0.5713 0.5449 0.5449 0.5258 0.5449 0.5258 0.5713 0.5713 0.5713 0.5449 0.5258 0.5713 0.5258 0.8395 0.8723 0.8723 0.8723 0.5449 0.8395 0.5713 0.8723 0.4921 0.5713 0.5258 0.5713 0.4921 0.8723 0.8395 0.4921 0.4921 0.8395 0.5258 0.5713 0.4921 0.8723 0.5449 0.4921 0.5449 0.5713 0.5449 0.8395 0.8395 0.5258 0.4921 0.5258 0.8723 0.4921 0.5258 0.5258 0.5258 0.5449 0.5258 0.4921 0.8723 0.4921 0.8395 0.5449 0.5258 0.5449 0.4921 0.8395 0.4921 0.5258 0.8395 0.5258 0.4921 0.5713 0.8723 0.5449 0.5713 0.4921 0.5449 0.4921 0.5449 0.4921 0.5449 0.5713 0.8723 0.8723 0.5449 0.5449 0.5713 0.5258 0.5258 0.4921 0.5258 0.5258 0.8723 0.8395 0.4921 0.4921 0.5449 0.8723 0.5713 0.8395 0.8395 0.5258 0.5258 0.5713 0.8395 0.4921 0.5258 0.8395 0.5449 0.8395 0.5713 0.8395 0.5258 0.4921 0.5449 0.5713 0.8395 0.5713 0.5258 0.4921 0.4921 0.5713 0.4921 0.8395 0.4921 0.4921 0.8395 0.5258 0.5713 0.5713 0.5713 0.4921 0.5258 0.5258 0.8723 0.4921 0.4921 0.4921 0.5449 0.5449 0.5713 0.5258 0.4921 0.5258 0.5449 0.8723 0.5449 0.8723 0.5713 0.4921 0.8723 0.4921 0.4921 0.5449 0.5258 0.5258 0.8395 0.5713 0.4921 0.8723 0.8395 0.5449 0.5449 0.5449 0.4921 0.4921 0.5258 0.4921 0.5713 0.5713 0.8723 0.5713 0.5258 0.5713 0.8395 0.5713 0.5713 0.4921 0.5449 0.4921 0.5449 0.5713 0.8723 0.5258 0.5713 0.5713 0.8395 0.8395 0.8723 0.4921 0.4921 0.5258 0.5449 0.4921 0.8395 0.8395 0.4921 0.5713 0.8723 0.5258 0.8723 0.5449 0.5258 0.8395 0.8395 0.8395 0.8723 0.5449 0.4921 0.5449 0.5449 0.5713 0.4921 0.8395 0.5449 0.5258 0.8395 0.8723 0.5713 0.4921 0.5258 0.5449 0.8723 0.8395 0.8395 0.8395 0.4921 0.8723 0.8395 0.8395 0.5449 0.5449 0.4921 0.5713 0.5713 0.5258 0.5713 0.5713 0.5258 0.5258 0.5713 0.5713 0.5449 0.5713 0.5449 0.4921 0.8723 0.8723 0.5258 0.5713 0.8395 0.5713 0.8723 0.4921 0.4921 0.4921 0.5258 0.4921 0.8395 0.8723 0.8395 0.5258 0.5449 0.5713 0.5713 0.5449 0.4921 0.5258 0.5449 0.8723 0.8395 0.5713 0.5713 0.5258 0.5258 0.8723 0.8723 0.4921 0.5713 0.5713 0.5449 0.5713 0.8395 0.8395 0.8723 0.4921 0.4921 0.4921 0.8723 0.5713 0.5713 0.8395" HIT_INDICES="891 1105 1553 2373 5835 5882 6314 6332 6412 6569 7697 7881 8363 9011 9054 9087 9472 10556 13771 17342 18674 25335 25340 25689 26406 27266 27457 27459 28052 28204 28679 28942 28995 29095 45282 48040" ES_PROFILE="-0.0151 -0.0187 -0.0262 -0.0401 0.6743 0.8406 0.8464 0.8585 0.8674 0.8723 0.8559 0.8553 0.8491 0.8398 0.8406 0.8417 0.8366 0.8193 0.7656 0.7056 0.6835 0.5709 0.5710 0.5652 0.5532 0.5388 0.5356 0.5357 0.5257 0.5232 0.5152 0.5108 0.5099 0.5082 0.2344 0.1877" RANK_AT_ES="6569.0000" RANK_SCORE_AT_ES="18.4591"/>
  <DTG RANKED_LIST="fpkm.rnk" TEMPLATE="sample.cls" GENESET="gene_sets.gmt#LYMPHOCYTE_MIGRATION(GO:0072676)" ES="0.8975" NES="1.3655" NP="0.0000" FDR="1.0000" FWER="0.3250" RND_ES="0.8635 0.4908 0.4908 0.5865 0.5865 0.8975 0.5865 0.8975 0.6206 0.8975 0.8635 0.8975 0.8975 0.8975 0.5865 0.6206 0.4908 0.4908 0.4908 0.4984 0.4984 0.4908 0.8975 0.4908 0.4984 0.8975 0.8975 0.4984 0.5865 0.8975 0.6206 0.5865 0.8635 0.8975 0.8635 0.4984 0.8975 0.5865 0.4984 0.4984 0.6206 0.6206 0.4984 0.8975 0.6206 0.8975 0.4984 0.4908 0.8975 0.6206 0.8975 0.8635 0.5865 0.4984 0.4908 0.8975 0.8975 0.4984 0.4908 0.5865 0.5865 0.8975 0.4984 0.8635 0.4984 0.5865 0.8635 0.4908 0.6206 0.8635 0.4984 0.5865 0.6206 0.8975 0.8975 0.4908 0.8635 0.8635 0.5865 0.5865 0.6206 0.8975 0.4908 0.4908 0.4984 0.8635 0.4984 0.4984 0.4984 0.6206 0.8635 0.5865 0.8635 0.5865 0.6206 0.8975 0.4984 0.4908 0.8635 0.6206 0.6206 0.8975 0.4908 0.8635 0.5865 0.8635 0.6206 0.8975 0.4908 0.8635 0.8975 0.8635 0.8975 0.8975 0.8635 0.5865 0.5865 0.4908 0.6206 0.4984 0.5865 0.8975 0.8975 0.8975 0.8975 0.6206 0.4984 0.8975 0.4984 0.5865 0.8975 0.8635 0.4984 0.4984 0.4984 0.4984 0.5865 0.8635 0.8635 0.8975 0.6206 0.8975 0.8975 0.8635 0.4984 0.8975 0.8635 0.8975 0.6206 0.6206 0.4984 0.6206 0.6206 0.5865 0.8975 0.8635 0.6206 0.5865 0.5865 0.4984 0.8975 0.6206 0.5865 0.4908 0.5865 0.5865 0.8635 0.8635 0.8635 0.4984 0.6206 0.8975 0.6206 0.8975 0.5865 0.8975 0.4984 0.8975 0.4984 0.8975 0.4984 0.4984 0.5865 0.8975 0.4908 0.4984 0.4908 0.8975 0.8975 0.6206 0.5865 0.4984 0.8635 0.8635 0.6206 0.4984 0.4984 0.5865 0.4984 0.8635 0.4908 0.4908 0.4984 0.8635 0.4908 0.4984 0.4908 0.4984 0.5865 0.4984 0.4908 0.8975 0.4984 0.4908 0.4908 0.6206 0.6206 0.6206 0.8975 0.4984 0.8635 0.5865 0.8635 0.8635 0.5865 0.6206 0.6206 0.6206 0.8635 0.4908 0.5865 0.4984 0.4908 0.4908 0.8975 0.4984 0.8975 0.5865 0.8635 0.5865 0.5865 0.5865 0.8635 0.8975 0.6206 0.8975 0.4908 0.4908 0.6206 0.8635 0.6206 0.8975 0.6206 0.6206 0.4908 0.8975 0.6206 0.8975 0.8975 0.8635 0.4908 0.5865 0.4984 0.4984 0.6206 0.6206 0.4984 0.6206 0.4984 0.4984 0.6206 0.8635 0.8975 0.8635 0.6206 0.6206 0.8975 0.6206 0.5865 0.8635 0.8975 0.4984 0.4984 0.8975 0.5865 0.5865 0.4908 0.8635 0.4984 0.8975 0.4908 0.4908 0.8975 0.8635 0.8975 0.4908 0.4908 0.4908 0.8975 0.8975 0.5865 0.8975 0.4984 0.4908 0.5865 0.8975 0.8975 0.5865 0.4984 0.4908 0.8635 0.4984 0.8975 0.6206 0.8975 0.5865 0.4984 0.4908 0.8635 0.4908 0.4908 0.8635 0.4908 0.5865 0.6206 0.5865 0.4984 0.4908 0.5865 0.4908 0.8975 0.4908 0.4984 0.4984 0.8635 0.4908 0.8635 0.4908 0.5865 0.4984 0.8975 0.4984 0.4984 0.5865 0.4984 0.4908 0.5865 0.4908 0.5865 0.8635 0.5865 0.4984 0.5865 0.8635 0.8635 0.8635 0.5865 0.4908 0.8975 0.4984 0.8975 0.8975 0.8975 0.4908 0.4984 0.4908 0.6206 0.5865 0.8975 0.4908 0.8975 0.6206 0.4908 0.4908 0.8975 0.8975 0.4908 0.4984 0.6206 0.8975 0.6206 0.5865 0.6206 0.4908 0.4908 0.4908 0.6206 0.8975 0.4984 0.8635 0.8635 0.5865 0.6206 0.6206 0.5865 0.8975 0.8975 0.5865 0.5865 0.5865 0.4908 0.6206 0.8975 0.4984 0.4984 0.4908 0.4908 0.4908 0.4908 0.4908 0.8635 0.8975 0.4908 0.4908 0.6206 0.6206 0.8635 0.4908 0.4908 0.8975 0.4984 0.6206 0.8975 0.4908 0.5865 0.8635 0.6206 0.8635 0.4908 0.8975 0.4908 0.6206 0.8975 0.8635 0.8635 0.8975 0.8635 0.4984 0.4908 0.8635 0.4908 0.5865 0.4908 0.4908 0.8975 0.8975 0.4984 0.4908 0.5865 0.8635 0.6206 0.5865 0.8975 0.4908 0.8635 0.5865 0.6206 0.5865 0.4984 0.4984 0.6206 0.5865 0.4984 0.8975 0.5865 0.8975 0.4908 0.4984 0.8975 0.6206 0.6206 0.8975 0.6206 0.4984 0.6206 0.4984 0.8975 0.4908 0.4908 0.8975 0.8975 0.8635 0.4908 0.8975 0.4908 0.4984 0.5865 0.4908 0.8975 0.4984 0.8975 0.8975 0.4908 0.4908 0.5865 0.6206 0.4908 0.4908 0.8635 0.6206 0.6206 0.5865 0.6206 0.6206 0.8635 0.6206 0.6206 0.4984 0.8975 0.8975 0.4908 0.6206 0.4984 0.4908 0.5865 0.8975 0.8975 0.6206 0.8975 0.5865 0.8635 0.4984 0.8975 0.4984 0.8975 0.6206 0.4984 0.4908 0.8975 0.8975 0.8975 0.4908 0.5865 0.5865 0.5865 0.6206 0.4908 0.5865 0.5865 0.5865 0.5865 0.5865 0.8635 0.8635 0.6206 0.8635 0.8635 0.4984 0.6206 0.8635 0.8635 0.5865 0.8635 0.8975 0.5865 0.4908 0.4984 0.8635 0.8635 0.6206 0.5865 0.8975 0.6206 0.6206 0.4984 0.6206 0.5865 0.4908 0.4984 0.4908 0.5865 0.8975 0.5865 0.4908 0.5865 0.5865 0.8975 0.4908 0.8975 0.4908 0.8635 0.4908 0.4984 0.4984 0.6206 0.8635 0.8635 0.8975 0.5865 0.4908 0.5865 0.4984 0.6206 0.5865 0.6206 0.4984 0.6206 0.8635 0.4908 0.5865 0.8975 0.4984 0.5865 0.5865 0.8635 0.4984 0.6206 0.8975 0.5865 0.8975 0.4908 0.4984 0.5865 0.6206 0.8635 0.8975 0.4908 0.5865 0.6206 0.8635 0.4908 0.5865 0.8975 0.4908 0.4908 0.6206 0.8635 0.8635 0.8975 0.4984 0.6206 0.8635 0.8635 0.8635 0.4984 0.4908 0.5865 0.8635 0.5865 0.5865 0.4984 0.8635 0.8975 0.6206 0.8975 0.8975 0.8975 0.4908 0.4984 0.5865 0.4984 0.6206 0.8635 0.4984 0.4984 0.4908 0.5865 0.6206 0.6206 0.4908 0.8635 0.6206 0.8975 0.8975 0.8975 0.4908 0.4984 0.8975 0.6206 0.5865 0.8635 0.5865 0.5865 0.8975 0.6206 0.4984 0.5865 0.4984 0.8975 0.4984 0.6206 0.5865 0.5865 0.5865 0.4984 0.8975 0.6206 0.8975 0.8975 0.8975 0.6206 0.5865 0.5865 0.6206 0.8635 0.5865 0.4908 0.8975 0.6206 0.5865 0.6206 0.4984 0.8975 0.8975 0.8975 0.8635 0.6206 0.6206 0.6206 0.5865 0.4908 0.6206 0.4908 0.6206 0.5865 0.5865 0.4908 0.5865 0.4908 0.6206 0.6206 0.6206 0.5865 0.4908 0.6206 0.4908 0.8635 0.8975 0.8975 0.8975 0.5865 0.8635 0.6206 0.8975 0.4984 0.6206 0.4908 0.6206 0.4984 0.8975 0.8635 0.4984 0.4984 0.8635 0.4908 0.6206 0.4984 0.8975 0.5865 0.4984 0.5865 0.6206 0.5865 0.8635 0.8635 0.4908 0.4984 0.4908 0.8975 0.4984 0.4908 0.4908 0.4908 0.5865 0.4908 0.4984 0.8975 0.4984 0.8635 0.5865 0.4908 0.5865 0.4984 0.8635 0.4984 0.4908 0.8635 0.4908 0.4984 0.6206 0.8975 0.5865 0.6206 0.4984 0.5865 0.4984 0.5865 0.4984 0.5865 0.6206 0.8975 0.8975 0.5865 0.5865 0.6206 0.4908 0.4908 0.4984 0.4908 0.4908 0.8975 0.8635 0.4984 0.4984 0.5865 0.8975 0.6206 0.8635 0.8635 0.4908 0.4908 0.6206 0.8635 0.4984 0.4908 0.8635 0.5865 0.8635 0.6206 0.8635 0.4908 0.4984 0.5865 0.6206 0.8635 0.6206 0.4908 0.4984 0.4984 0.6206 0.4984 0.8635 0.4984 0.4984 0.8635 0.4908 0.6206 0.6206 0.6206 0.4984 0.4908 0.4908 0.8975 0.4984 0.4984 0.4984 0.5865 0.5865 0.6206 0.4908 0.4984 0.4908 0.5865 0.8975 0.5865 0.8975 0.6206 0.4984 0.8975 0.4984 0.4984 0.5865 0.4908 0.4908 0.8635 0.6206 0.4984 0.8975 0.8635 0.5865 0.5865 0.5865 0.4984 0.4984 0.4908 0.4984 0.6206 0.6206 0.8975 0.6206 0.4908 0.6206 0.8635 0.6206 0.6206 0.4984 0.5865 0.4984 0.5865 0.6206 0.8975 0.4908 0.6206 0.6206 0.8635 0.8635 0.8975 0.4984 0.4984 0.4908 0.5865 0.4984 0.8635 0.8635 0.4984 0.6206 0.8975 0.4908 0.8975 0.5865 0.4908 0.8635 0.8635 0.8635 0.8975 0.5865 0.4984 0.5865 0.5865 0.6206 0.4984 0.8635 0.5865 0.4908 0.8635 0.8975 0.6206 0.4984 0.4908 0.5865 0.8975 0.8635 0.8635 0.8635 0.4984 0.8975 0.8635 0.8635 0.5865 0.5865 0.4984 0.6206 0.6206 0.4908 0.6206 0.6206 0.4908 0.4908 0.6206 0.6206 0.5865 0.6206 0.5865 0.4984 0.8975 0.8975 0.4908 0.6206 0.8635 0.6206 0.8975 0.4984 0.4984 0.4984 0.4908 0.4984 0.8635 0.8975 0.8635 0.4908 0.5865 0.6206 0.6206 0.5865 0.4984 0.4908 0.5865 0.8975 0.8635 0.6206 0.6206 0.4908 0.4908 0.8975 0.8975 0.4984 0.6206 0.6206 0.5865 0.6206 0.8635 0.8635 0.8975 0.4984 0.4984 0.4984 0.8975 0.6206 0.6206 0.8635" HIT_INDICES="363 553 731 1243 1656 2529 3559 3605 3773 3777 3931 4124 4618 5823 6473 7103 8784 9358 9535 10429 13291 14175 16662 16892 17940 19686 20968 21051 21801 21913 22076 22262 22709 23308 23470 23746 24255 25754 25944 27120 27616 27704 27827 27893 28097 28424 28865 28880 29079 29382 29497 29516 29547 30207 30301 30831 31112 31411 31412 31830 32122 32247 33329 33676 35904 36299 38084 40199 40393 40525 41002 42741 43624 44731 44732 45332 45405 46103 46416 48475 48718 49061 50230 51827 52843 53037 54249 55950 56013 57109 57844 58020 58783" ES_PROFILE="-0.0061 -0.0093 -0.0123 -0.0210 -0.0280 -0.0427 -0.0602 -0.0609 -0.0638 -0.0638 -0.0664 -0.0697 -0.0780 0.8975 0.8880 0.8780 0.8498 0.8404 0.8376 0.8227 0.7743 0.7595 0.7174 0.7136 0.6960 0.6665 0.6448 0.6435 0.6308 0.6290 0.6263 0.6232 0.6157 0.6056 0.6029 0.5983 0.5897 0.5643 0.5611 0.5413 0.5329 0.5314 0.5294 0.5283 0.5248 0.5193 0.5119 0.5116 0.5083 0.5032 0.5012 0.5009 0.5004 0.4893 0.4877 0.4787 0.4740 0.4689 0.4689 0.4619 0.4570 0.4549 0.4365 0.4307 0.3930 0.3863 0.3561 0.3203 0.3170 0.3148 0.3067 0.2773 0.2624 0.2436 0.2436 0.2335 0.2323 0.2205 0.2152 0.1803 0.1762 0.1704 0.1506 0.1236 0.1064 0.1032 0.0826 0.0539 0.0528 0.0343 0.0218 0.0189 0.0060" RANK_AT_ES="5823.0000" RANK_SCORE_AT_ES="15136.7100"/>
  <DTG RANKED_LIST="fpkm.rnk" TEMPLATE="sample.cls" GENESET="gene_sets.gmt#ERK1_AND_ERK2_CASCADE(GO:0070371)" ES="0.8629" NES="1.3655" NP="0.0000" FDR="1.0000" FWER="0.3250" RND_ES="0.8321 0.5017 0.5017 0.5420 0.5420 0.8629 0.5420 0.8629 0.5547 0.8629 0.8321 0.8629 0.8629 0.8629 0.5420 0.5547 0.5017 0.5017 0.5017 0.5106 0.5106 0.5017 0.8629 0.5017 0.5106 0.8629 0.8629 0.5106 0.5420 0.8629 0.5547 0.5420 0.8321 0.8629 0.8321 0.5106 0.8629 0.5420 0.5106 0.5106 0.5547 0.5547 0.5106 0.8629 0.5547 0.8629 0.5106 0.5017 0.8629 0.5547 0.8629 0.8321 0.5420 0.5106 0.5017 0.8629 0.8629 0.5106 0.5017 0.5420 0.5420 0.8629 0.5106 0.8321 0.5106 0.5420 0.8321 0.5017 0.5547 0.8321 0.5106 0.5420 0.5547 0.8629 0.8629 0.5017 0.8321 0.8321 0.5420 0.5420 0.5547 0.8629 0.5017 0.5017 0.5106 0.8321 0.5106 0.5106 0.5106 0.5547 0.8321 0.5420 0.8321 0.5420 0.5547 0.8629 0.5106 0.5017 0.8321 0.5547 0.5547 0.8629 0.5017 0.8321 0.5420 0.8321 0.5547 0.8629 0.5017 0.8321 0.8629 0.8321 0.8629 0.8629 0.8321 0.5420 0.5420 0.5017 0.5547 0.5106 0.5420 0.8629 0.8629 0.8629 0.8629 0.5547 0.5106 0.8629 0.5106 0.5420 0.8629 0.8321 0.5106 0.5106 0.5106 0.5106 0.5420 0.8321 0.8321 0.8629 0.5547 0.8629 0.8629 0.8321 0.5106 0.8629 0.8321 0.8629 0.5547 0.5547 0.5106 0.5547 0.5547 0.5420 0.8629 0.8321 0.5547 0.5420 0.5420 0.5106 0.8629 0.5547 0.5420 0.5017 0.5420 0.5420 0.8321 0.8321 0.8321 0.5106 0.5547 0.8629 0.5547 0.8629 0.5420 0.8629 0.5106 0.8629 0.5106 0.8629 0.5106 0.5106 0.5420 0.8629 0.5017 0.5106 0.5017 0.8629 0.8629 0.5547 0.5420 0.5106 0.8321 0.8321 0.5547 0.5106 0.5106 0.5420 0.5106 0.8321 0.5017 0.5017 0.5106 0.8321 0.5017 0.5106 0.5017 0.5106 0.5420 0.5106 0.5017 0.8629 0.5106 0.5017 0.5017 0.5547 0.5547 0.5547 0.8629 0.5106 0.8321 0.5420 0.8321 0.8321 0.5420 0.5547 0.5547 0.5547 0.8321 0.5017 0.5420 0.5106 0.5017 0.5017 0.8629 0.5106 0.8629 0.5420 0.8321 0.5420 0.5420 0.5420 0.8321 0.8629 0.5547 0.8629 0.5017 0.5017 0.5547 0.8321 0.5547 0.8629 0.5547 0.5547 0.5017 0.8629 0.5547 0.8629 0.8629 0.8321 0.5017 0.5420 0.5106 0.5106 0.5547 0.5547 0.5106 0.5547 0.5106 0.5106 0.5547 0.8321 0.8629 0.8321 0.5547 0.5547 0.8629 0.5547 0.5420 0.8321 0.8629 0.5106 0.5106 0.8629 0.5420 0.5420 0.5017 0.8321 0.5106 0.8629 0.5017 0.5017 0.8629 0.8321 0.8629 0.5017 0.5017 0.5017 0.8629 0.8629 0.5420 0.8629 0.5106 0.5017 0.5420 0.8629 0.8629 0.5420 0.5106 0.5017 0.8321 0.5106 0.8629 0.5547 0.8629 0.5420 0.5106 0.5017 0.8321 0.5017 0.5017 0.8321 0.5017 0.5420 0.5547 0.5420 0.5106 0.5017 0.5420 0.5017 0.8629 0.5017 0.5106 0.5106 0.8321 0.5017 0.8321 0.5017 0.5420 0.5106 0.8629 0.5106 0.5106 0.5420 0.5106 0.5017 0.5420 0.5017 0.5420 0.8321 0.5420 0.5106 0.5420 0.8321 0.8321 0.8321 0.5420 0.5017 0.8629 0.5106 0.8629 0.8629 0.8629 0.5017 0.5106 0.5017 0.5547 0.5420 0.8629 0.5017 0.8629 0.5547 0.5017 0.5017 0.8629 0.8629 0.5017 0.5106 0.5547 0.8629 0.5547 0.5420 0.5547 0.5017 0.5017 0.5017 0.5547 0.8629 0.5106 0.8321 0.8321 0.5420 0.5547 0.5547 0.5420 0.8629 0.8629 0.5420 0.5420 0.5420 0.5017 0.5547 0.8629 0.5106 0.5106 0.5017 0.5017 0.5017 0.5017 0.5017 0.8321 0.8629 0.5017 0.5017 0.5547 0.5547 0.8321 0.5017 0.5017 0.8629 0.5106 0.5547 0.8629 0.5017 0.5420 0.8321 0.5547 0.8321 0.5017 0.8629 0.5017 0.5547 0.8629 0.8321 0.8321 0.8629 0.8321 0.5106 0.5017 0.8321 0.5017 0.5420 0.5017 0.5017 0.8629 0.8629 0.5106 0.5017 0.5420 0.8321 0.5547 0.5420 0.8629 0.5017 0.8321 0.5420 0.5547 0.5420 0.5106 0.5106 0.5547 0.5420 0.5106 0.8629 0.5420 0.8629 0.5017 0.5106 0.8629 0.5547 0.5547 0.8629 0.5547 0.5106 0.5547 0.5106 0.8629 0.5017 0.5017 0.8629 0.8629 0.8321 0.5017 0.8629 0.5017 0.5106 0.5420 0.5017 0.8629 0.5106 0.8629 0.8629 0.5017 0.5017 0.5420 0.5547 0.5017 0.5017 0.8321 0.5547 0.5547 0.5420 0.5547 0.5547 0.8321 0.5547 0.5547 0.5106 0.8629 0.8629 0.5017 0.5547 0.5106 0.5017 0.5420 0.8629 0.8629 0.5547 0.8629 0.5420 0.8321 0.5106 0.8629 0.5106 0.8629 0.5547 0.5106 0.5017 0.8629 0.8629 0.8629 0.5017 0.5420 0.5420 0.5420 0.5547 0.5017 0.5420 0.5420 0.5420 0.5420 0.5420 0.8321 0.8321 0.5547 0.8321 0.8321 0.5106 0.5547 0.8321 0.8321 0.5420 0.8321 0.8629 0.5420 0.5017 0.5106 0.8321 0.8321 0.5547 0.5420 0.8629 0.5547 0.5547 0.5106 0.5547 0.5420 0.5017 0.5106 0.5017 0.5420 0.8629 0.5420 0.5017 0.5420 0.5420 0.8629 0.5017 0.8629 0.5017 0.8321 0.5017 0.5106 0.5106 0.5547 0.8321 0.8321 0.8629 0.5420 0.5017 0.5420 0.5106 0.5547 0.5420 0.5547 0.5106 0.5547 0.8321 0.5017 0.5420 0.8629 0.5106 0.5420 0.5420 0.8321 0.5106 0.5547 0.8629 0.5420 0.8629 0.5017 0.5106 0.5420 0.5547 0.8321 0.8629 0.5017 0.5420 0.5547 0.8321 0.5017 0.5420 0.8629 0.5017 0.5017 0.5547 0.8321 0.8321 0.8629 0.5106 0.5547 0.8321 0.8321 0.8321 0.5106 0.5017 0.5420 0.8321 0.5420 0.5420 0.5106 0.8321 0.8629 0.5547 0.8629 0.8629 0.8629 0.5017 0.5106 0.5420 0.5106 0.5547 0.8321 0.5106 0.5106 0.5017 0.5420 0.5547 0.5547 0.5017 0.8321 0.5547 0.8629 0.8629 0.8629 0.5017 0.5106 0.8629 0.5547 0.5420 0.8321 0.5420 0.5420 0.8629 0.5547 0.5106 0.5420 0.5106 0.8629 0.5106 0.5547 0.5420 0.5420 0.5420 0.5106 0.8629 0.5547 0.8629 0.8629 0.8629 0.5547 0.5420 0.5420 0.5547 0.8321 0.5420 0.5017 0.8629 0.5547 0.5420 0.5547 0.5106 0.8629 0.8629 0.8629 0.8321 0.5547 0.5547 0.5547 0.5420 0.5017 0.5547 0.5017 0.5547 0.5420 0.5420 0.5017 0.5420 0.5017 0.5547 0.5547 0.5547 0.5420 0.5017 0.5547 0.5017 0.8321 0.8629 0.8629 0.8629 0.5420 0.8321 0.5547 0.8629 0.5106 0.5547 0.5017 0.5547 0.5106 0.8629 0.8321 0.5106 0.5106 0.8321 0.5017 0.5547 0.5106 0.8629 0.5420 0.5106 0.5420 0.5547 0.5420 0.8321 0.8321 0.5017 0.5106 0.5017 0.8629 0.5106 0.5017 0.5017 0.5017 0.5420 0.5017 0.5106 0.8629 0.5106 0.8321 0.5420 0.5017 0.5420 0.5106 0.8321 0.5106 0.5017 0.8321 0.5017 0.5106 0.5547 0.8629 0.5420 0.5547 0.5106 0.5420 0.5106 0.5420 0.5106 0.5420 0.5547 0.8629 0.8629 0.5420 0.5420 0.5547 0.5017 0.5017 0.5106 0.5017 0.5017 0.8629 0.8321 0.5106 0.5106 0.5420 0.8629 0.5547 0.8321 0.8321 0.5017 0.5017 0.5547 0.8321 0.5106 0.5017 0.8321 0.5420 0.8321 0.5547 0.8321 0.5017 0.5106 0.5420 0.5547 0.8321 0.5547 0.5017 0.5106 0.5106 0.5547 0.5106 0.8321 0.5106 0.5106 0.8321 0.5017 0.5547 0.5547 0.5547 0.5106 0.5017 0.5017 0.8629 0.5106 0.5106 0.5106 0.5420 0.5420 0.5547 0.5017 0.5106 0.5017 0.5420 0.8629 0.5420 0.8629 0.5547 0.5106 0.8629 0.5106 0.5106 0.5420 0.5017 0.5017 0.8321 0.5547 0.5106 0.8629 0.8321 0.5420 0.5420 0.5420 0.5106 0.5106 0.5017 0.5106 0.5547 0.5547 0.8629 0.5547 0.5017 0.5547 0.8321 0.5547 0.5547 0.5106 0.5420 0.5106 0.5420 0.5547 0.8629 0.5017 0.5547 0.5547 0.8321 0.8321 0.8629 0.5106 0.5106 0.5017 0.5420 0.5106 0.8321 0.8321 0.5106 0.5547 0.8629 0.5017 0.8629 0.5420 0.5017 0.8321 0.8321 0.8321 0.8629 0.5420 0.5106 0.5420 0.5420 0.5547 0.5106 0.8321 0.5420 0.5017 0.8321 0.8629 0.5547 0.5106 0.5017 0.5420 0.8629 0.8321 0.8321 0.8321 0.5106 0.8629 0.8321 0.8321 0.5420 0.5420 0.5106 0.5547 0.5547 0.5017 0.5547 0.5547 0.5017 0.5017 0.5547 0.5547 0.5420 0.5547 0.5420 0.5106 0.8629 0.8629 0.5017 0.5547 0.8321 0.5547 0.8629 0.5106 0.5106 0.5106 0.5017 0.5106 0.8321 0.8629 0.8321 0.5017 0.5420 0.5547 0.5547 0.5420 0.5106 0.5017 0.5420 0.8629 0.8321 0.5547 0.5547 0.5017 0.5017 0.8629 0.8629 0.5106 0.5547 0.5547 0.5420 0.5547 0.8321 0.8321 0.8629 0.5106 0.5106 0.5106 0.8629 0.5547 0.5547 0.8321" HIT_INDICES="553 610 637 678 1072 1567 1612 1656 1921 2206 2268 2444 2618 2661 3351 3773 3880 3950 3976 4124 4383 4618 5825 5856 5955 5978 6218 6458 6486 6531 6567 6617 6706 6731 6733 6790 6797 7211 7281 7343 7396 7727 8561 8823 9248 9453 9498 10131 10304 10418 10442 10643 10768 10811 10901 11089 11254 11372 11383 11567 11853 12217 12242 12248 12539 12549 12564 12621 12908 12916 12990 13038 13062 13419 13678 13771 13828 14137 14142 14353 14592 14893 15228 15229 15237 15304 15435 15551 15678 15865 15922 15939 15981 16302 16562 16571 16662 16857 16927 17039 17052 17073 17109 17154 17215 17393 17448 17618 17682 17841 18177 18785 18800 18838 18869 18904 18916 19041 19147 19219 19552 19572 19586 19603 19646 19690 20054 20287 20668 20696 20968 21005 21154 21155 21194 21259 21644 21719 21800 21805 21913 21928 21992 22053 22284 22431 22444 22782 22874 22980 23112 23270 23316 23322 23446 23470 23479 23488 23520 23540 23586 23746 23849 23892 24269 24271 24533 24541 24797 24834 25019 25081 25118 25251 25353 25471 25541 25645 25750 25798 25817 25903 25934 26045 26141 26292 26409 26499 26674 26784 26802 26809 26817 26937 27154 27226 27256 27284 27453 27509 27552 27654 27734 28017 28347 28447 28500 28564 28703 28708 28790 28865 28956 29079 29175 29206 29336 29355 29387 29410 29440 29497 29547 29609 29699 30004 30127 30301 30400 30462 30501 30579 30947 30990 31000 31191 31830 32122 32133 32453 32498 32840 33036 33164 33280 33552 35513 35904 37512 38084 38098 38999 39078 39917 40199 40525 40597 41364 42598 42741 43624 44731 44732 45405 46070 46249 46416 46698 46919 47661 48006 48475 48718 50197 50230 50635 53064 53579 54026 54249 54464 55950 56465 56676 56842 56950 57062 57069 57109 57188 58020 58268 58783" ES_PROFILE="-0.0094 -0.0103 -0.0108 -0.0115 -0.0181 -0.0265 -0.0273 -0.0280 -0.0325 -0.0373 -0.0384 -0.0413 -0.0443 -0.0450 -0.0567 -0.0638 -0.0656 -0.0668 -0.0672 -0.0697 -0.0741 -0.0781 0.7518 0.8228 0.8392 0.8540 0.8545 0.8528 0.8546 0.8560 0.8573 0.8583 0.8584 0.8595 0.8610 0.8615 0.8629 0.8568 0.8566 0.8564 0.8564 0.8514 0.8378 0.8338 0.8269 0.8238 0.8234 0.8130 0.8104 0.8087 0.8086 0.8055 0.8037 0.8032 0.8020 0.7990 0.7965 0.7948 0.7948 0.7920 0.7873 0.7814 0.7812 0.7813 0.7766 0.7766 0.7766 0.7758 0.7712 0.7712 0.7702 0.7696 0.7694 0.7635 0.7593 0.7579 0.7571 0.7520 0.7521 0.7487 0.7448 0.7399 0.7343 0.7345 0.7345 0.7335 0.7314 0.7296 0.7276 0.7246 0.7238 0.7236 0.7230 0.7177 0.7135 0.7134 0.7120 0.7089 0.7078 0.7060 0.7059 0.7057 0.7052 0.7046 0.7037 0.7008 0.7000 0.6972 0.6962 0.6937 0.6881 0.6779 0.6777 0.6772 0.6768 0.6763 0.6762 0.6742 0.6725 0.6713 0.6658 0.6655 0.6654 0.6652 0.6646 0.6639 0.6579 0.6540 0.6476 0.6472 0.6427 0.6422 0.6397 0.6398 0.6392 0.6382 0.6317 0.6305 0.6292 0.6292 0.6275 0.6273 0.6263 0.6253 0.6215 0.6191 0.6189 0.6133 0.6118 0.6100 0.6079 0.6052 0.6045 0.6045 0.6025 0.6021 0.6020 0.6019 0.6015 0.6012 0.6005 0.5978 0.5961 0.5955 0.5891 0.5892 0.5848 0.5847 0.5804 0.5798 0.5767 0.5757 0.5752 0.5729 0.5713 0.5693 0.5682 0.5665 0.5647 0.5640 0.5637 0.5623 0.5618 0.5599 0.5584 0.5558 0.5539 0.5524 0.5495 0.5476 0.5474 0.5473 0.5472 0.5452 0.5416 0.5404 0.5399 0.5395 0.5366 0.5357 0.5350 0.5333 0.5320 0.5272 0.5216 0.5199 0.5191 0.5180 0.5157 0.5156 0.5142 0.5130 0.5114 0.5094 0.5078 0.5073 0.5051 0.5048 0.5042 0.5039 0.5034 0.5024 0.5016 0.5006 0.4990 0.4939 0.4918 0.4889 0.4872 0.4862 0.4855 0.4842 0.4780 0.4773 0.4771 0.4739 0.4630 0.4581 0.4579 0.4525 0.4517 0.4459 0.4426 0.4405 0.4385 0.4339 0.4006 0.3940 0.3667 0.3570 0.3568 0.3415 0.3401 0.3259 0.3211 0.3156 0.3144 0.3014 0.2804 0.2780 0.2630 0.2442 0.2442 0.2328 0.2215 0.2185 0.2157 0.2109 0.2072 0.1946 0.1887 0.1808 0.1767 0.1516 0.1510 0.1441 0.1029 0.0942 0.0866 0.0828 0.0792 0.0539 0.0452 0.0416 0.0388 0.0370 0.0351 0.0350 0.0344 0.0330 0.0189 0.0147 0.0060" RANK_AT_ES="6797.0000" RANK_SCORE_AT_ES="13.6987"/>
  <DTG RANKED_LIST="fpkm.rnk" TEMPLATE="sample.cls" GENESET="gene_sets.gmt#COLLAGEN_TRIMER(GO:0005581)" ES="0.8645" NES="1.3656" NP="0.0000" FDR="1.0000" FWER="0.3250" RND_ES="0.6912 0.5370 0.5370 0.5520 0.5520 0.8645 0.5520 0.8645 0.5936 0.8645 0.6912 0.8645 0.8645 0.8645 0.5520 0.5936 0.5370 0.5370 0.5370 0.5485 0.5485 0.5370 0.8645 0.5370 0.5485 0.8645 0.8645 0.5485 0.5520 0.8645 0.5936 0.5520 0.6912 0.8645 0.6912 0.5485 0.8645 0.5520 0.5485 0.5485 0.5936 0.5936 0.5485 0.8645 0.5936 0.8645 0.5485 0.5370 0.8645 0.5936 0.8645 0.6912 0.5520 0.5485 0.5370 0.8645 0.8645 0.5485 0.5370 0.5520 0.5520 0.8645 0.5485 0.6912 0.5485 0.5520 0.6912 0.5370 0.5936 0.6912 0.5485 0.5520 0.5936 0.8645 0.8645 0.5370 0.6912 0.6912 0.5520 0.5520 0.5936 0.8645 0.5370 0.5370 0.5485 0.6912 0.5485 0.5485 0.5485 0.5936 0.6912 0.5520 0.6912 0.5520 0.5936 0.8645 0.5485 0.5370 0.6912 0.5936 0.5936 0.8645 0.5370 0.6912 0.5520 0.6912 0.5936 0.8645 0.5370 0.6912 0.8645 0.6912 0.8645 0.8645 0.6912 0.5520 0.5520 0.5370 0.5936 0.5485 0.5520 0.8645 0.8645 0.8645 0.8645 0.5936 0.5485 0.8645 0.5485 0.5520 0.8645 0.6912 0.5485 0.5485 0.5485 0.5485 0.5520 0.6912 0.6912 0.8645 0.5936 0.8645 0.8645 0.6912 0.5485 0.8645 0.6912 0.8645 0.5936 0.5936 0.5485 0.5936 0.5936 0.5520 0.8645 0.6912 0.5936 0.5520 0.5520 0.5485 0.8645 0.5936 0.5520 0.5370 0.5520 0.5520 0.6912 0.6912 0.6912 0.5485 0.5936 0.8645 0.5936 0.8645 0.5520 0.8645 0.5485 0.8645 0.5485 0.8645 0.5485 0.5485 0.5520 0.8645 0.5370 0.5485 0.5370 0.8645 0.8645 0.5936 0.5520 0.5485 0.6912 0.6912 0.5936 0.5485 0.5485 0.5520 0.5485 0.6912 0.5370 0.5370 0.5485 0.6912 0.5370 0.5485 0.5370 0.5485 0.5520 0.5485 0.5370 0.8645 0.5485 0.5370 0.5370 0.5936 0.5936 0.5936 0.8645 0.5485 0.6912 0.5520 0.6912 0.6912 0.5520 0.5936 0.5936 0.5936 0.6912 0.5370 0.5520 0.5485 0.5370 0.5370 0.8645 0.5485 0.8645 0.5520 0.6912 0.5520 0.5520 0.5520 0.6912 0.8645 0.5936 0.8645 0.5370 0.5370 0.5936 0.6912 0.5936 0.8645 0.5936 0.5936 0.5370 0.8645 0.5936 0.8645 0.8645 0.6912 0.5370 0.5520 0.5485 0.5485 0.5936 0.5936 0.5485 0.5936 0.5485 0.5485 0.5936 0.6912 0.8645 0.6912 0.5936 0.5936 0.8645 0.5936 0.5520 0.6912 0.8645 0.5485 0.5485 0.8645 0.5520 0.5520 0.5370 0.6912 0.5485 0.8645 0.5370 0.5370 0.8645 0.6912 0.8645 0.5370 0.5370 0.5370 0.8645 0.8645 0.5520 0.8645 0.5485 0.5370 0.5520 0.8645 0.8645 0.5520 0.5485 0.5370 0.6912 0.5485 0.8645 0.5936 0.8645 0.5520 0.5485 0.5370 0.6912 0.5370 0.5370 0.6912 0.5370 0.5520 0.5936 0.5520 0.5485 0.5370 0.5520 0.5370 0.8645 0.5370 0.5485 0.5485 0.6912 0.5370 0.6912 0.5370 0.5520 0.5485 0.8645 0.5485 0.5485 0.5520 0.5485 0.5370 0.5520 0.5370 0.5520 0.6912 0.5520 0.5485 0.5520 0.6912 0.6912 0.6912 0.5520 0.5370 0.8645 0.5485 0.8645 0.8645 0.8645 0.5370 0.5485 0.5370 0.5936 0.5520 0.8645 0.5370 0.8645 0.5936 0.5370 0.5370 0.8645 0.8645 0.5370 0.5485 0.5936 0.8645 0.5936 0.5520 0.5936 0.5370 0.5370 0.5370 0.5936 0.8645 0.5485 0.6912 0.6912 0.5520 0.5936 0.5936 0.5520 0.8645 0.8645 0.5520 0.5520 0.5520 0.5370 0.5936 0.8645 0.5485 0.5485 0.5370 0.5370 0.5370 0.5370 0.5370 0.6912 0.8645 0.5370 0.5370 0.5936 0.5936 0.6912 0.5370 0.5370 0.8645 0.5485 0.5936 0.8645 0.5370 0.5520 0.6912 0.5936 0.6912 0.5370 0.8645 0.5370 0.5936 0.8645 0.6912 0.6912 0.8645 0.6912 0.5485 0.5370 0.6912 0.5370 0.5520 0.5370 0.5370 0.8645 0.8645 0.5485 0.5370 0.5520 0.6912 0.5936 0.5520 0.8645 0.5370 0.6912 0.5520 0.5936 0.5520 0.5485 0.5485 0.5936 0.5520 0.5485 0.8645 0.5520 0.8645 0.5370 0.5485 0.8645 0.5936 0.5936 0.8645 0.5936 0.5485 0.5936 0.5485 0.8645 0.5370 0.5370 0.8645 0.8645 0.6912 0.5370 0.8645 0.5370 0.5485 0.5520 0.5370 0.8645 0.5485 0.8645 0.8645 0.5370 0.5370 0.5520 0.5936 0.5370 0.5370 0.6912 0.5936 0.5936 0.5520 0.5936 0.5936 0.6912 0.5936 0.5936 0.5485 0.8645 0.8645 0.5370 0.5936 0.5485 0.5370 0.5520 0.8645 0.8645 0.5936 0.8645 0.5520 0.6912 0.5485 0.8645 0.5485 0.8645 0.5936 0.5485 0.5370 0.8645 0.8645 0.8645 0.5370 0.5520 0.5520 0.5520 0.5936 0.5370 0.5520 0.5520 0.5520 0.5520 0.5520 0.6912 0.6912 0.5936 0.6912 0.6912 0.5485 0.5936 0.6912 0.6912 0.5520 0.6912 0.8645 0.5520 0.5370 0.5485 0.6912 0.6912 0.5936 0.5520 0.8645 0.5936 0.5936 0.5485 0.5936 0.5520 0.5370 0.5485 0.5370 0.5520 0.8645 0.5520 0.5370 0.5520 0.5520 0.8645 0.5370 0.8645 0.5370 0.6912 0.5370 0.5485 0.5485 0.5936 0.6912 0.6912 0.8645 0.5520 0.5370 0.5520 0.5485 0.5936 0.5520 0.5936 0.5485 0.5936 0.6912 0.5370 0.5520 0.8645 0.5485 0.5520 0.5520 0.6912 0.5485 0.5936 0.8645 0.5520 0.8645 0.5370 0.5485 0.5520 0.5936 0.6912 0.8645 0.5370 0.5520 0.5936 0.6912 0.5370 0.5520 0.8645 0.5370 0.5370 0.5936 0.6912 0.6912 0.8645 0.5485 0.5936 0.6912 0.6912 0.6912 0.5485 0.5370 0.5520 0.6912 0.5520 0.5520 0.5485 0.6912 0.8645 0.5936 0.8645 0.8645 0.8645 0.5370 0.5485 0.5520 0.5485 0.5936 0.6912 0.5485 0.5485 0.5370 0.5520 0.5936 0.5936 0.5370 0.6912 0.5936 0.8645 0.8645 0.8645 0.5370 0.5485 0.8645 0.5936 0.5520 0.6912 0.5520 0.5520 0.8645 0.5936 0.5485 0.5520 0.5485 0.8645 0.5485 0.5936 0.5520 0.5520 0.5520 0.5485 0.8645 0.5936 0.8645 0.8645 0.8645 0.5936 0.5520 0.5520 0.5936 0.6912 0.5520 0.5370 0.8645 0.5936 0.5520 0.5936 0.5485 0.8645 0.8645 0.8645 0.6912 0.5936 0.5936 0.5936 0.5520 0.5370 0.5936 0.5370 0.5936 0.5520 0.5520 0.5370 0.5520 0.5370 0.5936 0.5936 0.5936 0.5520 0.5370 0.5936 0.5370 0.6912 0.8645 0.8645 0.8645 0.5520 0.6912 0.5936 0.8645 0.5485 0.5936 0.5370 0.5936 0.5485 0.8645 0.6912 0.5485 0.5485 0.6912 0.5370 0.5936 0.5485 0.8645 0.5520 0.5485 0.5520 0.5936 0.5520 0.6912 0.6912 0.5370 0.5485 0.5370 0.8645 0.5485 0.5370 0.5370 0.5370 0.5520 0.5370 0.5485 0.8645 0.5485 0.6912 0.5520 0.5370 0.5520 0.5485 0.6912 0.5485 0.5370 0.6912 0.5370 0.5485 0.5936 0.8645 0.5520 0.5936 0.5485 0.5520 0.5485 0.5520 0.5485 0.5520 0.5936 0.8645 0.8645 0.5520 0.5520 0.5936 0.5370 0.5370 0.5485 0.5370 0.5370 0.8645 0.6912 0.5485 0.5485 0.5520 0.8645 0.5936 0.6912 0.6912 0.5370 0.5370 0.5936 0.6912 0.5485 0.5370 0.6912 0.5520 0.6912 0.5936 0.6912 0.5370 0.5485 0.5520 0.5936 0.6912 0.5936 0.5370 0.5485 0.5485 0.5936 0.5485 0.6912 0.5485 0.5485 0.6912 0.5370 0.5936 0.5936 0.5936 0.5485 0.5370 0.5370 0.8645 0.5485 0.5485 0.5485 0.5520 0.5520 0.5936 0.5370 0.5485 0.5370 0.5520 0.8645 0.5520 0.8645 0.5936 0.5485 0.8645 0.5485 0.5485 0.5520 0.5370 0.5370 0.6912 0.5936 0.5485 0.8645 0.6912 0.5520 0.5520 0.5520 0.5485 0.5485 0.5370 0.5485 0.5936 0.5936 0.8645 0.5936 0.5370 0.5936 0.6912 0.5936 0.5936 0.5485 0.5520 0.5485 0.5520 0.5936 0.8645 0.5370 0.5936 0.5936 0.6912 0.6912 0.8645 0.5485 0.5485 0.5370 0.5520 0.5485 0.6912 0.6912 0.5485 0.5936 0.8645 0.5370 0.8645 0.5520 0.5370 0.6912 0.6912 0.6912 0.8645 0.5520 0.5485 0.5520 0.5520 0.5936 0.5485 0.6912 0.5520 0.5370 0.6912 0.8645 0.5936 0.5485 0.5370 0.5520 0.8645 0.6912 0.6912 0.6912 0.5485 0.8645 0.6912 0.6912 0.5520 0.5520 0.5485 0.5936 0.5936 0.5370 0.5936 0.5936 0.5370 0.5370 0.5936 0.5936 0.5520 0.5936 0.5520 0.5485 0.8645 0.8645 0.5370 0.5936 0.6912 0.5936 0.8645 0.5485 0.5485 0.5485 0.5370 0.5485 0.6912 0.8645 0.6912 0.5370 0.5520 0.5936 0.5936 0.5520 0.5485 0.5370 0.5520 0.8645 0.6912 0.5936 0.5936 0.5370 0.5370 0.8645 0.8645 0.5485 0.5936 0.5936 0.5520 0.5936 0.6912 0.6912 0.8645 0.5485 0.5485 0.5485 0.8645 0.5936 0.5936 0.6912" HIT_INDICES="270 328 707 1233 1362 1873 2944 3270 3709 4102 4322 5826 5872 5973 6060 6064 6149 6206 6255 6462 6758 6810 6945 6948 7010 7099 7316 7322 7442 7712 8275 8561 8831 9178 9317 9880 10147 10835 11288 11650 11786 11921 12187 12629 13080 14495 14812 14963 15075 15298 16027 17652 17959 18924 20239 20299 20843 21193 21228 21749 22163 22810 23063 23316 23585 25313 25646 25946 26129 26166 26281 26803 26825 27297 27330 27696 27888 27928 28218 28539 28631 28843 29855 29901 31467 32470 36832 37201 37445 40509 40640 41343 48980 51401 53064 54026 56009 58396" ES_PROFILE="-0.0046 -0.0055 -0.0119 -0.0208 -0.0230 -0.0316 -0.0498 -0.0553 -0.0627 -0.0693 -0.0730 0.7160 0.7959 0.8182 0.8304 0.8438 0.8514 0.8577 0.8631 0.8633 0.8606 0.8620 0.8616 0.8635 0.8643 0.8645 0.8622 0.8635 0.8628 0.8593 0.8506 0.8465 0.8426 0.8373 0.8356 0.8266 0.8225 0.8113 0.8040 0.7983 0.7963 0.7944 0.7902 0.7831 0.7757 0.7520 0.7469 0.7446 0.7429 0.7394 0.7273 0.6999 0.6949 0.6787 0.6566 0.6557 0.6466 0.6408 0.6403 0.6316 0.6247 0.6139 0.6097 0.6055 0.6011 0.5719 0.5663 0.5613 0.5582 0.5577 0.5558 0.5470 0.5467 0.5387 0.5382 0.5320 0.5288 0.5282 0.5233 0.5179 0.5164 0.5128 0.4957 0.4949 0.4684 0.4514 0.3776 0.3713 0.3672 0.3153 0.3131 0.3013 0.1719 0.1309 0.1028 0.0865 0.0529 0.0125" RANK_AT_ES="7099.0000" RANK_SCORE_AT_ES="10.3274"/>
  <DTG RANKED_LIST="fpkm.rnk" TEMPLATE="sample.cls" GENESET="gene_sets.gmt#NEGATIVE_REGULATION_OF_EXTRINSIC_APOPTOTIC_SIGNALING_PATHWAY(GO:2001237)" ES="0.8790" NES="1.3656" NP="0.0000" FDR="1.0000" FWER="0.3250" RND_ES="0.8549 0.5155 0.5155 0.5541 0.5541 0.8790 0.5541 0.8790 0.5539 0.8790 0.8549 0.8790 0.8790 0.8790 0.5541 0.5539 0.5155 0.5155 0.5155 0.5184 0.5184 0.5155 0.8790 0.5155 0.5184 0.8790 0.8790 0.5184 0.5541 0.8790 0.5539 0.5541 0.8549 0.8790 0.8549 0.5184 0.8790 0.5541 0.5184 0.5184 0.5539 0.5539 0.5184 0.8790 0.5539 0.8790 0.5184 0.5155 0.8790 0.5539 0.8790 0.8549 0.5541 0.5184 0.5155 0.8790 0.8790 0.5184 0.5155 0.5541 0.5541 0.8790 0.5184 0.8549 0.5184 0.5541 0.8549 0.5155 0.5539 0.8549 0.5184 0.5541 0.5539 0.8790 0.8790 0.5155 0.8549 0.8549 0.5541 0.5541 0.5539 0.8790 0.5155 0.5155 0.5184 0.8549 0.5184 0.5184 0.5184 0.5539 0.8549 0.5541 0.8549 0.5541 0.5539 0.8790 0.5184 0.5155 0.8549 0.5539 0.5539 0.8790 0.5155 0.8549 0.5541 0.8549 0.5539 0.8790 0.5155 0.8549 0.8790 0.8549 0.8790 0.8790 0.8549 0.5541 0.5541 0.5155 0.5539 0.5184 0.5541 0.8790 0.8790 0.8790 0.8790 0.5539 0.5184 0.8790 0.5184 0.5541 0.8790 0.8549 0.5184 0.5184 0.5184 0.5184 0.5541 0.8549 0.8549 0.8790 0.5539 0.8790 0.8790 0.8549 0.5184 0.8790 0.8549 0.8790 0.5539 0.5539 0.5184 0.5539 0.5539 0.5541 0.8790 0.8549 0.5539 0.5541 0.5541 0.5184 0.8790 0.5539 0.5541 0.5155 0.5541 0.5541 0.8549 0.8549 0.8549 0.5184 0.5539 0.8790 0.5539 0.8790 0.5541 0.8790 0.5184 0.8790 0.5184 0.8790 0.5184 0.5184 0.5541 0.8790 0.5155 0.5184 0.5155 0.8790 0.8790 0.5539 0.5541 0.5184 0.8549 0.8549 0.5539 0.5184 0.5184 0.5541 0.5184 0.8549 0.5155 0.5155 0.5184 0.8549 0.5155 0.5184 0.5155 0.5184 0.5541 0.5184 0.5155 0.8790 0.5184 0.5155 0.5155 0.5539 0.5539 0.5539 0.8790 0.5184 0.8549 0.5541 0.8549 0.8549 0.5541 0.5539 0.5539 0.5539 0.8549 0.5155 0.5541 0.5184 0.5155 0.5155 0.8790 0.5184 0.8790 0.5541 0.8549 0.5541 0.5541 0.5541 0.8549 0.8790 0.5539 0.8790 0.5155 0.5155 0.5539 0.8549 0.5539 0.8790 0.5539 0.5539 0.5155 0.8790 0.5539 0.8790 0.8790 0.8549 0.5155 0.5541 0.5184 0.5184 0.5539 0.5539 0.5184 0.5539 0.5184 0.5184 0.5539 0.8549 0.8790 0.8549 0.5539 0.5539 0.8790 0.5539 0.5541 0.8549 0.8790 0.5184 0.5184 0.8790 0.5541 0.5541 0.5155 0.8549 0.5184 0.8790 0.5155 0.5155 0.8790 0.8549 0.8790 0.5155 0.5155 0.5155 0.8790 0.8790 0.5541 0.8790 0.5184 0.5155 0.5541 0.8790 0.8790 0.5541 0.5184 0.5155 0.8549 0.5184 0.8790 0.5539 0.8790 0.5541 0.5184 0.5155 0.8549 0.5155 0.5155 0.8549 0.5155 0.5541 0.5539 0.5541 0.5184 0.5155 0.5541 0.5155 0.8790 0.5155 0.5184 0.5184 0.8549 0.5155 0.8549 0.5155 0.5541 0.5184 0.8790 0.5184 0.5184 0.5541 0.5184 0.5155 0.5541 0.5155 0.5541 0.8549 0.5541 0.5184 0.5541 0.8549 0.8549 0.8549 0.5541 0.5155 0.8790 0.5184 0.8790 0.8790 0.8790 0.5155 0.5184 0.5155 0.5539 0.5541 0.8790 0.5155 0.8790 0.5539 0.5155 0.5155 0.8790 0.8790 0.5155 0.5184 0.5539 0.8790 0.5539 0.5541 0.5539 0.5155 0.5155 0.5155 0.5539 0.8790 0.5184 0.8549 0.8549 0.5541 0.5539 0.5539 0.5541 0.8790 0.8790 0.5541 0.5541 0.5541 0.5155 0.5539 0.8790 0.5184 0.5184 0.5155 0.5155 0.5155 0.5155 0.5155 0.8549 0.8790 0.5155 0.5155 0.5539 0.5539 0.8549 0.5155 0.5155 0.8790 0.5184 0.5539 0.8790 0.5155 0.5541 0.8549 0.5539 0.8549 0.5155 0.8790 0.5155 0.5539 0.8790 0.8549 0.8549 0.8790 0.8549 0.5184 0.5155 0.8549 0.5155 0.5541 0.5155 0.5155 0.8790 0.8790 0.5184 0.5155 0.5541 0.8549 0.5539 0.5541 0.8790 0.5155 0.8549 0.5541 0.5539 0.5541 0.5184 0.5184 0.5539 0.5541 0.5184 0.8790 0.5541 0.8790 0.5155 0.5184 0.8790 0.5539 0.5539 0.8790 0.5539 0.5184 0.5539 0.5184 0.8790 0.5155 0.5155 0.8790 0.8790 0.8549 0.5155 0.8790 0.5155 0.5184 0.5541 0.5155 0.8790 0.5184 0.8790 0.8790 0.5155 0.5155 0.5541 0.5539 0.5155 0.5155 0.8549 0.5539 0.5539 0.5541 0.5539 0.5539 0.8549 0.5539 0.5539 0.5184 0.8790 0.8790 0.5155 0.5539 0.5184 0.5155 0.5541 0.8790 0.8790 0.5539 0.8790 0.5541 0.8549 0.5184 0.8790 0.5184 0.8790 0.5539 0.5184 0.5155 0.8790 0.8790 0.8790 0.5155 0.5541 0.5541 0.5541 0.5539 0.5155 0.5541 0.5541 0.5541 0.5541 0.5541 0.8549 0.8549 0.5539 0.8549 0.8549 0.5184 0.5539 0.8549 0.8549 0.5541 0.8549 0.8790 0.5541 0.5155 0.5184 0.8549 0.8549 0.5539 0.5541 0.8790 0.5539 0.5539 0.5184 0.5539 0.5541 0.5155 0.5184 0.5155 0.5541 0.8790 0.5541 0.5155 0.5541 0.5541 0.8790 0.5155 0.8790 0.5155 0.8549 0.5155 0.5184 0.5184 0.5539 0.8549 0.8549 0.8790 0.5541 0.5155 0.5541 0.5184 0.5539 0.5541 0.5539 0.5184 0.5539 0.8549 0.5155 0.5541 0.8790 0.5184 0.5541 0.5541 0.8549 0.5184 0.5539 0.8790 0.5541 0.8790 0.5155 0.5184 0.5541 0.5539 0.8549 0.8790 0.5155 0.5541 0.5539 0.8549 0.5155 0.5541 0.8790 0.5155 0.5155 0.5539 0.8549 0.8549 0.8790 0.5184 0.5539 0.8549 0.8549 0.8549 0.5184 0.5155 0.5541 0.8549 0.5541 0.5541 0.5184 0.8549 0.8790 0.5539 0.8790 0.8790 0.8790 0.5155 0.5184 0.5541 0.5184 0.5539 0.8549 0.5184 0.5184 0.5155 0.5541 0.5539 0.5539 0.5155 0.8549 0.5539 0.8790 0.8790 0.8790 0.5155 0.5184 0.8790 0.5539 0.5541 0.8549 0.5541 0.5541 0.8790 0.5539 0.5184 0.5541 0.5184 0.8790 0.5184 0.5539 0.5541 0.5541 0.5541 0.5184 0.8790 0.5539 0.8790 0.8790 0.8790 0.5539 0.5541 0.5541 0.5539 0.8549 0.5541 0.5155 0.8790 0.5539 0.5541 0.5539 0.5184 0.8790 0.8790 0.8790 0.8549 0.5539 0.5539 0.5539 0.5541 0.5155 0.5539 0.5155 0.5539 0.5541 0.5541 0.5155 0.5541 0.5155 0.5539 0.5539 0.5539 0.5541 0.5155 0.5539 0.5155 0.8549 0.8790 0.8790 0.8790 0.5541 0.8549 0.5539 0.8790 0.5184 0.5539 0.5155 0.5539 0.5184 0.8790 0.8549 0.5184 0.5184 0.8549 0.5155 0.5539 0.5184 0.8790 0.5541 0.5184 0.5541 0.5539 0.5541 0.8549 0.8549 0.5155 0.5184 0.5155 0.8790 0.5184 0.5155 0.5155 0.5155 0.5541 0.5155 0.5184 0.8790 0.5184 0.8549 0.5541 0.5155 0.5541 0.5184 0.8549 0.5184 0.5155 0.8549 0.5155 0.5184 0.5539 0.8790 0.5541 0.5539 0.5184 0.5541 0.5184 0.5541 0.5184 0.5541 0.5539 0.8790 0.8790 0.5541 0.5541 0.5539 0.5155 0.5155 0.5184 0.5155 0.5155 0.8790 0.8549 0.5184 0.5184 0.5541 0.8790 0.5539 0.8549 0.8549 0.5155 0.5155 0.5539 0.8549 0.5184 0.5155 0.8549 0.5541 0.8549 0.5539 0.8549 0.5155 0.5184 0.5541 0.5539 0.8549 0.5539 0.5155 0.5184 0.5184 0.5539 0.5184 0.8549 0.5184 0.5184 0.8549 0.5155 0.5539 0.5539 0.5539 0.5184 0.5155 0.5155 0.8790 0.5184 0.5184 0.5184 0.5541 0.5541 0.5539 0.5155 0.5184 0.5155 0.5541 0.8790 0.5541 0.8790 0.5539 0.5184 0.8790 0.5184 0.5184 0.5541 0.5155 0.5155 0.8549 0.5539 0.5184 0.8790 0.8549 0.5541 0.5541 0.5541 0.5184 0.5184 0.5155 0.5184 0.5539 0.5539 0.8790 0.5539 0.5155 0.5539 0.8549 0.5539 0.5539 0.5184 0.5541 0.5184 0.5541 0.5539 0.8790 0.5155 0.5539 0.5539 0.8549 0.8549 0.8790 0.5184 0.5184 0.5155 0.5541 0.5184 0.8549 0.8549 0.5184 0.5539 0.8790 0.5155 0.8790 0.5541 0.5155 0.8549 0.8549 0.8549 0.8790 0.5541 0.5184 0.5541 0.5541 0.5539 0.5184 0.8549 0.5541 0.5155 0.8549 0.8790 0.5539 0.5184 0.5155 0.5541 0.8790 0.8549 0.8549 0.8549 0.5184 0.8790 0.8549 0.8549 0.5541 0.5541 0.5184 0.5539 0.5539 0.5155 0.5539 0.5539 0.5155 0.5155 0.5539 0.5539 0.5541 0.5539 0.5541 0.5184 0.8790 0.8790 0.5155 0.5539 0.8549 0.5539 0.8790 0.5184 0.5184 0.5184 0.5155 0.5184 0.8549 0.8790 0.8549 0.5155 0.5541 0.5539 0.5539 0.5541 0.5184 0.5155 0.5541 0.8790 0.8549 0.5539 0.5539 0.5155 0.5155 0.8790 0.8790 0.5184 0.5539 0.5539 0.5541 0.5539 0.8549 0.8549 0.8790 0.5184 0.5184 0.5184 0.8790 0.5539 0.5539 0.8549" HIT_INDICES="135 637 2428 3880 3950 5825 5834 5871 6212 6467 6495 6626 6662 6957 7322 7634 8807 8865 8894 8946 9016 9230 9315 9445 9557 9900 11013 11164 11808 12702 13315 13915 13927 14434 15181 15309 15922 15977 16377 16638 16715 16946 17265 17501 17599 18009 18387 18902 19002 19572 20567 20625 20742 20894 21005 21013 21051 21506 21525 21674 21756 22431 22606 23284 23310 23470 23479 23586 23773 24022 24095 24838 25385 25966 26275 26755 26880 26941 27033 27247 27391 27630 27890 27959 28154 28322 28347 29021 29092 29232 29355 29630 29676 30715 31747 32444 34124 38998 46249 50185 50635 53579 56950 57062 59117" ES_PROFILE="-0.0023 -0.0108 -0.0411 -0.0657 -0.0668 0.6552 0.8332 0.8790 0.8773 0.8751 0.8766 0.8760 0.8769 0.8730 0.8676 0.8630 0.8435 0.8429 0.8428 0.8423 0.8415 0.8383 0.8372 0.8353 0.8337 0.8282 0.8096 0.8073 0.7966 0.7817 0.7715 0.7615 0.7614 0.7530 0.7405 0.7384 0.7282 0.7274 0.7207 0.7164 0.7153 0.7115 0.7062 0.7023 0.7007 0.6939 0.6876 0.6790 0.6774 0.6678 0.6511 0.6502 0.6483 0.6458 0.6440 0.6439 0.6433 0.6357 0.6355 0.6330 0.6317 0.6203 0.6174 0.6060 0.6056 0.6030 0.6029 0.6011 0.5980 0.5939 0.5927 0.5802 0.5709 0.5611 0.5560 0.5479 0.5458 0.5448 0.5433 0.5397 0.5373 0.5332 0.5289 0.5277 0.5245 0.5216 0.5212 0.5098 0.5087 0.5063 0.5042 0.4996 0.4988 0.4812 0.4638 0.4520 0.4236 0.3410 0.2182 0.1515 0.1439 0.0941 0.0370 0.0351 0.0003" RANK_AT_ES="5871.0000" RANK_SCORE_AT_ES="499.7010"/>
  <DTG RANKED_LIST="fpkm.rnk" TEMPLATE="sample.cls" GENESET="gene_sets.gmt#STRUCTURAL_MOLECULE_ACTIVITY_CONFERRING_ELASTICITY(GO:0097493)" ES="0.8886" NES="1.3657" NP="0.0000" FDR="1.0000" FWER="0.3250" RND_ES="0.6543 0.5581 0.5581 0.6687 0.6687 0.8886 0.6687 0.8886 0.5912 0.8886 0.6543 0.8886 0.8886 0.8886 0.6687 0.5912 0.5581 0.5581 0.5581 0.5246 0.5246 0.5581 0.8886 0.5581 0.5246 0.8886 0.8886 0.5246 0.6687 0.8886 0.5912 0.6687 0.6543 0.8886 0.6543 0.5246 0.8886 0.6687 0.5246 0.5246 0.5912 0.5912 0.5246 0.8886 0.5912 0.8886 0.5246 0.5581 0.8886 0.5912 0.8886 0.6543 0.6687 0.5246 0.5581 0.8886 0.8886 0.5246 0.5581 0.6687 0.6687 0.8886 0.5246 0.6543 0.5246 0.6687 0.6543 0.5581 0.5912 0.6543 0.5246 0.6687 0.5912 0.8886 0.8886 0.5581 0.6543 0.6543 0.6687 0.6687 0.5912 0.8886 0.5581 0.5581 0.5246 0.6543 0.5246 0.5246 0.5246 0.5912 0.6543 0.6687 0.6543 0.6687 0.5912 0.8886 0.5246 0.5581 0.6543 0.5912 0.5912 0.8886 0.5581 0.6543 0.6687 0.6543 0.5912 0.8886 0.5581 0.6543 0.8886 0.6543 0.8886 0.8886 0.6543 0.6687 0.6687 0.5581 0.5912 0.5246 0.6687 0.8886 0.8886 0.8886 0.8886 0.5912 0.5246 0.8886 0.5246 0.6687 0.8886 0.6543 0.5246 0.5246 0.5246 0.5246 0.6687 0.6543 0.6543 0.8886 0.5912 0.8886 0.8886 0.6543 0.5246 0.8886 0.6543 0.8886 0.5912 0.5912 0.5246 0.5912 0.5912 0.6687 0.8886 0.6543 0.5912 0.6687 0.6687 0.5246 0.8886 0.5912 0.6687 0.5581 0.6687 0.6687 0.6543 0.6543 0.6543 0.5246 0.5912 0.8886 0.5912 0.8886 0.6687 0.8886 0.5246 0.8886 0.5246 0.8886 0.5246 0.5246 0.6687 0.8886 0.5581 0.5246 0.5581 0.8886 0.8886 0.5912 0.6687 0.5246 0.6543 0.6543 0.5912 0.5246 0.5246 0.6687 0.5246 0.6543 0.5581 0.5581 0.5246 0.6543 0.5581 0.5246 0.5581 0.5246 0.6687 0.5246 0.5581 0.8886 0.5246 0.5581 0.5581 0.5912 0.5912 0.5912 0.8886 0.5246 0.6543 0.6687 0.6543 0.6543 0.6687 0.5912 0.5912 0.5912 0.6543 0.5581 0.6687 0.5246 0.5581 0.5581 0.8886 0.5246 0.8886 0.6687 0.6543 0.6687 0.6687 0.6687 0.6543 0.8886 0.5912 0.8886 0.5581 0.5581 0.5912 0.6543 0.5912 0.8886 0.5912 0.5912 0.5581 0.8886 0.5912 0.8886 0.8886 0.6543 0.5581 0.6687 0.5246 0.5246 0.5912 0.5912 0.5246 0.5912 0.5246 0.5246 0.5912 0.6543 0.8886 0.6543 0.5912 0.5912 0.8886 0.5912 0.6687 0.6543 0.8886 0.5246 0.5246 0.8886 0.6687 0.6687 0.5581 0.6543 0.5246 0.8886 0.5581 0.5581 0.8886 0.6543 0.8886 0.5581 0.5581 0.5581 0.8886 0.8886 0.6687 0.8886 0.5246 0.5581 0.6687 0.8886 0.8886 0.6687 0.5246 0.5581 0.6543 0.5246 0.8886 0.5912 0.8886 0.6687 0.5246 0.5581 0.6543 0.5581 0.5581 0.6543 0.5581 0.6687 0.5912 0.6687 0.5246 0.5581 0.6687 0.5581 0.8886 0.5581 0.5246 0.5246 0.6543 0.5581 0.6543 0.5581 0.6687 0.5246 0.8886 0.5246 0.5246 0.6687 0.5246 0.5581 0.6687 0.5581 0.6687 0.6543 0.6687 0.5246 0.6687 0.6543 0.6543 0.6543 0.6687 0.5581 0.8886 0.5246 0.8886 0.8886 0.8886 0.5581 0.5246 0.5581 0.5912 0.6687 0.8886 0.5581 0.8886 0.5912 0.5581 0.5581 0.8886 0.8886 0.5581 0.5246 0.5912 0.8886 0.5912 0.6687 0.5912 0.5581 0.5581 0.5581 0.5912 0.8886 0.5246 0.6543 0.6543 0.6687 0.5912 0.5912 0.6687 0.8886 0.8886 0.6687 0.6687 0.6687 0.5581 0.5912 0.8886 0.5246 0.5246 0.5581 0.5581 0.5581 0.5581 0.5581 0.6543 0.8886 0.5581 0.5581 0.5912 0.5912 0.6543 0.5581 0.5581 0.8886 0.5246 0.5912 0.8886 0.5581 0.6687 0.6543 0.5912 0.6543 0.5581 0.8886 0.5581 0.5912 0.8886 0.6543 0.6543 0.8886 0.6543 0.5246 0.5581 0.6543 0.5581 0.6687 0.5581 0.5581 0.8886 0.8886 0.5246 0.5581 0.6687 0.6543 0.5912 0.6687 0.8886 0.5581 0.6543 0.6687 0.5912 0.6687 0.5246 0.5246 0.5912 0.6687 0.5246 0.8886 0.6687 0.8886 0.5581 0.5246 0.8886 0.5912 0.5912 0.8886 0.5912 0.5246 0.5912 0.5246 0.8886 0.5581 0.5581 0.8886 0.8886 0.6543 0.5581 0.8886 0.5581 0.5246 0.6687 0.5581 0.8886 0.5246 0.8886 0.8886 0.5581 0.5581 0.6687 0.5912 0.5581 0.5581 0.6543 0.5912 0.5912 0.6687 0.5912 0.5912 0.6543 0.5912 0.5912 0.5246 0.8886 0.8886 0.5581 0.5912 0.5246 0.5581 0.6687 0.8886 0.8886 0.5912 0.8886 0.6687 0.6543 0.5246 0.8886 0.5246 0.8886 0.5912 0.5246 0.5581 0.8886 0.8886 0.8886 0.5581 0.6687 0.6687 0.6687 0.5912 0.5581 0.6687 0.6687 0.6687 0.6687 0.6687 0.6543 0.6543 0.5912 0.6543 0.6543 0.5246 0.5912 0.6543 0.6543 0.6687 0.6543 0.8886 0.6687 0.5581 0.5246 0.6543 0.6543 0.5912 0.6687 0.8886 0.5912 0.5912 0.5246 0.5912 0.6687 0.5581 0.5246 0.5581 0.6687 0.8886 0.6687 0.5581 0.6687 0.6687 0.8886 0.5581 0.8886 0.5581 0.6543 0.5581 0.5246 0.5246 0.5912 0.6543 0.6543 0.8886 0.6687 0.5581 0.6687 0.5246 0.5912 0.6687 0.5912 0.5246 0.5912 0.6543 0.5581 0.6687 0.8886 0.5246 0.6687 0.6687 0.6543 0.5246 0.5912 0.8886 0.6687 0.8886 0.5581 0.5246 0.6687 0.5912 0.6543 0.8886 0.5581 0.6687 0.5912 0.6543 0.5581 0.6687 0.8886 0.5581 0.5581 0.5912 0.6543 0.6543 0.8886 0.5246 0.5912 0.6543 0.6543 0.6543 0.5246 0.5581 0.6687 0.6543 0.6687 0.6687 0.5246 0.6543 0.8886 0.5912 0.8886 0.8886 0.8886 0.5581 0.5246 0.6687 0.5246 0.5912 0.6543 0.5246 0.5246 0.5581 0.6687 0.5912 0.5912 0.5581 0.6543 0.5912 0.8886 0.8886 0.8886 0.5581 0.5246 0.8886 0.5912 0.6687 0.6543 0.6687 0.6687 0.8886 0.5912 0.5246 0.6687 0.5246 0.8886 0.5246 0.5912 0.6687 0.6687 0.6687 0.5246 0.8886 0.5912 0.8886 0.8886 0.8886 0.5912 0.6687 0.6687 0.5912 0.6543 0.6687 0.5581 0.8886 0.5912 0.6687 0.5912 0.5246 0.8886 0.8886 0.8886 0.6543 0.5912 0.5912 0.5912 0.6687 0.5581 0.5912 0.5581 0.5912 0.6687 0.6687 0.5581 0.6687 0.5581 0.5912 0.5912 0.5912 0.6687 0.5581 0.5912 0.5581 0.6543 0.8886 0.8886 0.8886 0.6687 0.6543 0.5912 0.8886 0.5246 0.5912 0.5581 0.5912 0.5246 0.8886 0.6543 0.5246 0.5246 0.6543 0.5581 0.5912 0.5246 0.8886 0.6687 0.5246 0.6687 0.5912 0.6687 0.6543 0.6543 0.5581 0.5246 0.5581 0.8886 0.5246 0.5581 0.5581 0.5581 0.6687 0.5581 0.5246 0.8886 0.5246 0.6543 0.6687 0.5581 0.6687 0.5246 0.6543 0.5246 0.5581 0.6543 0.5581 0.5246 0.5912 0.8886 0.6687 0.5912 0.5246 0.6687 0.5246 0.6687 0.5246 0.6687 0.5912 0.8886 0.8886 0.6687 0.6687 0.5912 0.5581 0.5581 0.5246 0.5581 0.5581 0.8886 0.6543 0.5246 0.5246 0.6687 0.8886 0.5912 0.6543 0.6543 0.5581 0.5581 0.5912 0.6543 0.5246 0.5581 0.6543 0.6687 0.6543 0.5912 0.6543 0.5581 0.5246 0.6687 0.5912 0.6543 0.5912 0.5581 0.5246 0.5246 0.5912 0.5246 0.6543 0.5246 0.5246 0.6543 0.5581 0.5912 0.5912 0.5912 0.5246 0.5581 0.5581 0.8886 0.5246 0.5246 0.5246 0.6687 0.6687 0.5912 0.5581 0.5246 0.5581 0.6687 0.8886 0.6687 0.8886 0.5912 0.5246 0.8886 0.5246 0.5246 0.6687 0.5581 0.5581 0.6543 0.5912 0.5246 0.8886 0.6543 0.6687 0.6687 0.6687 0.5246 0.5246 0.5581 0.5246 0.5912 0.5912 0.8886 0.5912 0.5581 0.5912 0.6543 0.5912 0.5912 0.5246 0.6687 0.5246 0.6687 0.5912 0.8886 0.5581 0.5912 0.5912 0.6543 0.6543 0.8886 0.5246 0.5246 0.5581 0.6687 0.5246 0.6543 0.6543 0.5246 0.5912 0.8886 0.5581 0.8886 0.6687 0.5581 0.6543 0.6543 0.6543 0.8886 0.6687 0.5246 0.6687 0.6687 0.5912 0.5246 0.6543 0.6687 0.5581 0.6543 0.8886 0.5912 0.5246 0.5581 0.6687 0.8886 0.6543 0.6543 0.6543 0.5246 0.8886 0.6543 0.6543 0.6687 0.6687 0.5246 0.5912 0.5912 0.5581 0.5912 0.5912 0.5581 0.5581 0.5912 0.5912 0.6687 0.5912 0.6687 0.5246 0.8886 0.8886 0.5581 0.5912 0.6543 0.5912 0.8886 0.5246 0.5246 0.5246 0.5581 0.5246 0.6543 0.8886 0.6543 0.5581 0.6687 0.5912 0.5912 0.6687 0.5246 0.5581 0.6687 0.8886 0.6543 0.5912 0.5912 0.5581 0.5581 0.8886 0.8886 0.5246 0.5912 0.5912 0.6687 0.5912 0.6543 0.6543 0.8886 0.5246 0.5246 0.5246 0.8886 0.5912 0.5912 0.6543" HIT_INDICES="995 3846 4288 5826 6149 6200 6540 7652 10430 15075 15488 18139 18577 25109 27843 32036 32226" ES_PROFILE="-0.0168 -0.0650 -0.0725 0.8753 0.8806 0.8886 0.8867 0.8692 0.8227 0.7444 0.7377 0.6931 0.6859 0.5755 0.5293 0.4584 0.4552" RANK_AT_ES="6200.0000" RANK_SCORE_AT_ES="45.6776"/>
  <DTG RANKED_LIST="fpkm.rnk" TEMPLATE="sample.cls" GENESET="gene_sets.gmt#VESICLE_LUMEN(GO:0031983)" ES="0.8549" NES="1.3658" NP="0.0000" FDR="1.0000" FWER="0.3250" RND_ES="0.8138 0.4946 0.4946 0.5518 0.5518 0.8549 0.5518 0.8549 0.5552 0.8549 0.8138 0.8549 0.8549 0.8549 0.5518 0.5552 0.4946 0.4946 0.4946 0.4964 0.4964 0.4946 0.8549 0.4946 0.4964 0.8549 0.8549 0.4964 0.5518 0.8549 0.5552 0.5518 0.8138 0.8549 0.8138 0.4964 0.8549 0.5518 0.4964 0.4964 0.5552 0.5552 0.4964 0.8549 0.5552 0.8549 0.4964 0.4946 0.8549 0.5552 0.8549 0.8138 0.5518 0.4964 0.4946 0.8549 0.8549 0.4964 0.4946 0.5518 0.5518 0.8549 0.4964 0.8138 0.4964 0.5518 0.8138 0.4946 0.5552 0.8138 0.4964 0.5518 0.5552 0.8549 0.8549 0.4946 0.8138 0.8138 0.5518 0.5518 0.5552 0.8549 0.4946 0.4946 0.4964 0.8138 0.4964 0.4964 0.4964 0.5552 0.8138 0.5518 0.8138 0.5518 0.5552 0.8549 0.4964 0.4946 0.8138 0.5552 0.5552 0.8549 0.4946 0.8138 0.5518 0.8138 0.5552 0.8549 0.4946 0.8138 0.8549 0.8138 0.8549 0.8549 0.8138 0.5518 0.5518 0.4946 0.5552 0.4964 0.5518 0.8549 0.8549 0.8549 0.8549 0.5552 0.4964 0.8549 0.4964 0.5518 0.8549 0.8138 0.4964 0.4964 0.4964 0.4964 0.5518 0.8138 0.8138 0.8549 0.5552 0.8549 0.8549 0.8138 0.4964 0.8549 0.8138 0.8549 0.5552 0.5552 0.4964 0.5552 0.5552 0.5518 0.8549 0.8138 0.5552 0.5518 0.5518 0.4964 0.8549 0.5552 0.5518 0.4946 0.5518 0.5518 0.8138 0.8138 0.8138 0.4964 0.5552 0.8549 0.5552 0.8549 0.5518 0.8549 0.4964 0.8549 0.4964 0.8549 0.4964 0.4964 0.5518 0.8549 0.4946 0.4964 0.4946 0.8549 0.8549 0.5552 0.5518 0.4964 0.8138 0.8138 0.5552 0.4964 0.4964 0.5518 0.4964 0.8138 0.4946 0.4946 0.4964 0.8138 0.4946 0.4964 0.4946 0.4964 0.5518 0.4964 0.4946 0.8549 0.4964 0.4946 0.4946 0.5552 0.5552 0.5552 0.8549 0.4964 0.8138 0.5518 0.8138 0.8138 0.5518 0.5552 0.5552 0.5552 0.8138 0.4946 0.5518 0.4964 0.4946 0.4946 0.8549 0.4964 0.8549 0.5518 0.8138 0.5518 0.5518 0.5518 0.8138 0.8549 0.5552 0.8549 0.4946 0.4946 0.5552 0.8138 0.5552 0.8549 0.5552 0.5552 0.4946 0.8549 0.5552 0.8549 0.8549 0.8138 0.4946 0.5518 0.4964 0.4964 0.5552 0.5552 0.4964 0.5552 0.4964 0.4964 0.5552 0.8138 0.8549 0.8138 0.5552 0.5552 0.8549 0.5552 0.5518 0.8138 0.8549 0.4964 0.4964 0.8549 0.5518 0.5518 0.4946 0.8138 0.4964 0.8549 0.4946 0.4946 0.8549 0.8138 0.8549 0.4946 0.4946 0.4946 0.8549 0.8549 0.5518 0.8549 0.4964 0.4946 0.5518 0.8549 0.8549 0.5518 0.4964 0.4946 0.8138 0.4964 0.8549 0.5552 0.8549 0.5518 0.4964 0.4946 0.8138 0.4946 0.4946 0.8138 0.4946 0.5518 0.5552 0.5518 0.4964 0.4946 0.5518 0.4946 0.8549 0.4946 0.4964 0.4964 0.8138 0.4946 0.8138 0.4946 0.5518 0.4964 0.8549 0.4964 0.4964 0.5518 0.4964 0.4946 0.5518 0.4946 0.5518 0.8138 0.5518 0.4964 0.5518 0.8138 0.8138 0.8138 0.5518 0.4946 0.8549 0.4964 0.8549 0.8549 0.8549 0.4946 0.4964 0.4946 0.5552 0.5518 0.8549 0.4946 0.8549 0.5552 0.4946 0.4946 0.8549 0.8549 0.4946 0.4964 0.5552 0.8549 0.5552 0.5518 0.5552 0.4946 0.4946 0.4946 0.5552 0.8549 0.4964 0.8138 0.8138 0.5518 0.5552 0.5552 0.5518 0.8549 0.8549 0.5518 0.5518 0.5518 0.4946 0.5552 0.8549 0.4964 0.4964 0.4946 0.4946 0.4946 0.4946 0.4946 0.8138 0.8549 0.4946 0.4946 0.5552 0.5552 0.8138 0.4946 0.4946 0.8549 0.4964 0.5552 0.8549 0.4946 0.5518 0.8138 0.5552 0.8138 0.4946 0.8549 0.4946 0.5552 0.8549 0.8138 0.8138 0.8549 0.8138 0.4964 0.4946 0.8138 0.4946 0.5518 0.4946 0.4946 0.8549 0.8549 0.4964 0.4946 0.5518 0.8138 0.5552 0.5518 0.8549 0.4946 0.8138 0.5518 0.5552 0.5518 0.4964 0.4964 0.5552 0.5518 0.4964 0.8549 0.5518 0.8549 0.4946 0.4964 0.8549 0.5552 0.5552 0.8549 0.5552 0.4964 0.5552 0.4964 0.8549 0.4946 0.4946 0.8549 0.8549 0.8138 0.4946 0.8549 0.4946 0.4964 0.5518 0.4946 0.8549 0.4964 0.8549 0.8549 0.4946 0.4946 0.5518 0.5552 0.4946 0.4946 0.8138 0.5552 0.5552 0.5518 0.5552 0.5552 0.8138 0.5552 0.5552 0.4964 0.8549 0.8549 0.4946 0.5552 0.4964 0.4946 0.5518 0.8549 0.8549 0.5552 0.8549 0.5518 0.8138 0.4964 0.8549 0.4964 0.8549 0.5552 0.4964 0.4946 0.8549 0.8549 0.8549 0.4946 0.5518 0.5518 0.5518 0.5552 0.4946 0.5518 0.5518 0.5518 0.5518 0.5518 0.8138 0.8138 0.5552 0.8138 0.8138 0.4964 0.5552 0.8138 0.8138 0.5518 0.8138 0.8549 0.5518 0.4946 0.4964 0.8138 0.8138 0.5552 0.5518 0.8549 0.5552 0.5552 0.4964 0.5552 0.5518 0.4946 0.4964 0.4946 0.5518 0.8549 0.5518 0.4946 0.5518 0.5518 0.8549 0.4946 0.8549 0.4946 0.8138 0.4946 0.4964 0.4964 0.5552 0.8138 0.8138 0.8549 0.5518 0.4946 0.5518 0.4964 0.5552 0.5518 0.5552 0.4964 0.5552 0.8138 0.4946 0.5518 0.8549 0.4964 0.5518 0.5518 0.8138 0.4964 0.5552 0.8549 0.5518 0.8549 0.4946 0.4964 0.5518 0.5552 0.8138 0.8549 0.4946 0.5518 0.5552 0.8138 0.4946 0.5518 0.8549 0.4946 0.4946 0.5552 0.8138 0.8138 0.8549 0.4964 0.5552 0.8138 0.8138 0.8138 0.4964 0.4946 0.5518 0.8138 0.5518 0.5518 0.4964 0.8138 0.8549 0.5552 0.8549 0.8549 0.8549 0.4946 0.4964 0.5518 0.4964 0.5552 0.8138 0.4964 0.4964 0.4946 0.5518 0.5552 0.5552 0.4946 0.8138 0.5552 0.8549 0.8549 0.8549 0.4946 0.4964 0.8549 0.5552 0.5518 0.8138 0.5518 0.5518 0.8549 0.5552 0.4964 0.5518 0.4964 0.8549 0.4964 0.5552 0.5518 0.5518 0.5518 0.4964 0.8549 0.5552 0.8549 0.8549 0.8549 0.5552 0.5518 0.5518 0.5552 0.8138 0.5518 0.4946 0.8549 0.5552 0.5518 0.5552 0.4964 0.8549 0.8549 0.8549 0.8138 0.5552 0.5552 0.5552 0.5518 0.4946 0.5552 0.4946 0.5552 0.5518 0.5518 0.4946 0.5518 0.4946 0.5552 0.5552 0.5552 0.5518 0.4946 0.5552 0.4946 0.8138 0.8549 0.8549 0.8549 0.5518 0.8138 0.5552 0.8549 0.4964 0.5552 0.4946 0.5552 0.4964 0.8549 0.8138 0.4964 0.4964 0.8138 0.4946 0.5552 0.4964 0.8549 0.5518 0.4964 0.5518 0.5552 0.5518 0.8138 0.8138 0.4946 0.4964 0.4946 0.8549 0.4964 0.4946 0.4946 0.4946 0.5518 0.4946 0.4964 0.8549 0.4964 0.8138 0.5518 0.4946 0.5518 0.4964 0.8138 0.4964 0.4946 0.8138 0.4946 0.4964 0.5552 0.8549 0.5518 0.5552 0.4964 0.5518 0.4964 0.5518 0.4964 0.5518 0.5552 0.8549 0.8549 0.5518 0.5518 0.5552 0.4946 0.4946 0.4964 0.4946 0.4946 0.8549 0.8138 0.4964 0.4964 0.5518 0.8549 0.5552 0.8138 0.8138 0.4946 0.4946 0.5552 0.8138 0.4964 0.4946 0.8138 0.5518 0.8138 0.5552 0.8138 0.4946 0.4964 0.5518 0.5552 0.8138 0.5552 0.4946 0.4964 0.4964 0.5552 0.4964 0.8138 0.4964 0.4964 0.8138 0.4946 0.5552 0.5552 0.5552 0.4964 0.4946 0.4946 0.8549 0.4964 0.4964 0.4964 0.5518 0.5518 0.5552 0.4946 0.4964 0.4946 0.5518 0.8549 0.5518 0.8549 0.5552 0.4964 0.8549 0.4964 0.4964 0.5518 0.4946 0.4946 0.8138 0.5552 0.4964 0.8549 0.8138 0.5518 0.5518 0.5518 0.4964 0.4964 0.4946 0.4964 0.5552 0.5552 0.8549 0.5552 0.4946 0.5552 0.8138 0.5552 0.5552 0.4964 0.5518 0.4964 0.5518 0.5552 0.8549 0.4946 0.5552 0.5552 0.8138 0.8138 0.8549 0.4964 0.4964 0.4946 0.5518 0.4964 0.8138 0.8138 0.4964 0.5552 0.8549 0.4946 0.8549 0.5518 0.4946 0.8138 0.8138 0.8138 0.8549 0.5518 0.4964 0.5518 0.5518 0.5552 0.4964 0.8138 0.5518 0.4946 0.8138 0.8549 0.5552 0.4964 0.4946 0.5518 0.8549 0.8138 0.8138 0.8138 0.4964 0.8549 0.8138 0.8138 0.5518 0.5518 0.4964 0.5552 0.5552 0.4946 0.5552 0.5552 0.4946 0.4946 0.5552 0.5552 0.5518 0.5552 0.5518 0.4964 0.8549 0.8549 0.4946 0.5552 0.8138 0.5552 0.8549 0.4964 0.4964 0.4964 0.4946 0.4964 0.8138 0.8549 0.8138 0.4946 0.5518 0.5552 0.5552 0.5518 0.4964 0.4946 0.5518 0.8549 0.8138 0.5552 0.5552 0.4946 0.4946 0.8549 0.8549 0.4964 0.5552 0.5552 0.5518 0.5552 0.8138 0.8138 0.8549 0.4964 0.4964 0.4964 0.8549 0.5552 0.5552 0.8138" HIT_INDICES="53 135 146 287 1235 1726 1787 1958 2428 3033 3693 3880 4034 5628 5740 5747 5775 5825 5938 6084 6283 6325 6377 6479 6678 7060 7169 7174 7238 7435 7467 7515 7639 8121 8951 9039 9218 10131 10197 10380 10418 10458 10493 10671 10691 10763 10860 10949 10959 11241 11306 11630 11643 11709 11758 11868 11956 12089 12125 12193 12200 12215 12327 12431 12484 12556 12649 12861 12875 13076 13098 13186 13265 13281 13552 13707 13708 13765 13782 13828 13863 14010 14681 14688 14701 14822 14843 15472 15705 15756 15862 15922 16005 16011 16217 16245 16263 16355 16399 16497 16502 16571 16625 16662 16666 16675 16703 16749 16797 16847 16850 16939 17045 17118 17275 17361 17565 17646 17940 18052 18069 18142 18226 18275 18326 18401 18462 18466 18469 18476 18519 18555 18589 18710 18741 18749 18762 18821 18924 19063 19073 19180 19321 19601 19641 19728 19841 19844 19859 19867 20010 20050 20074 20094 20258 20361 20558 20585 20675 20682 20808 20915 20920 20936 21249 21298 21336 21403 21433 21436 21602 21631 21805 21913 22338 22372 22392 22449 22458 22539 22540 22774 22897 23136 23199 23238 23321 23503 23599 23637 23680 23746 23804 23867 23901 23913 23953 24159 24220 24595 24643 24700 24784 24787 24798 24844 24913 24975 25032 25107 25304 25348 25406 25453 25490 25541 25582 25658 25836 25930 26063 26143 26262 26282 26439 26540 26677 26770 26784 26889 26957 27021 27108 27113 27120 27162 27284 27312 27319 27373 27450 27467 27503 27529 27588 27610 27731 27840 27866 27892 27893 27951 27957 28017 28133 28203 28343 28351 28555 28676 28740 28742 28822 28835 28865 28875 28942 28951 29092 29103 29210 29335 29387 29399 29434 29601 29609 29630 29660 29937 29955 30127 30384 30414 30531 30794 30947 30994 31283 31439 31500 31552 31558 32080 32231 32525 32527 32548 32571 32975 36299 37445 37837 38283 38482 39219 39691 39917 40027 40393 41096 41613 43862 45370 46210 46827 48093 48409 48507 48803 49141 49715 50635 50762 50841 51480 52162 52360 53130 53579 55260 56542 57030 57069 57568 58896 59117" ES_PROFILE="-0.0009 -0.0023 -0.0024 -0.0048 -0.0209 -0.0293 -0.0303 -0.0332 -0.0411 -0.0514 -0.0626 -0.0658 -0.0684 -0.0955 -0.0974 -0.0975 -0.0979 0.8203 0.8422 0.8485 0.8491 0.8520 0.8541 0.8549 0.8533 0.8481 0.8473 0.8484 0.8483 0.8459 0.8462 0.8462 0.8449 0.8373 0.8237 0.8226 0.8200 0.8049 0.8041 0.8013 0.8010 0.8006 0.8003 0.7976 0.7976 0.7967 0.7953 0.7941 0.7942 0.7897 0.7889 0.7837 0.7837 0.7829 0.7823 0.7807 0.7794 0.7774 0.7771 0.7761 0.7763 0.7763 0.7746 0.7731 0.7724 0.7714 0.7701 0.7667 0.7667 0.7635 0.7633 0.7620 0.7609 0.7608 0.7564 0.7540 0.7542 0.7534 0.7533 0.7527 0.7523 0.7500 0.7388 0.7389 0.7388 0.7369 0.7368 0.7262 0.7224 0.7217 0.7201 0.7192 0.7179 0.7180 0.7147 0.7143 0.7142 0.7128 0.7122 0.7106 0.7107 0.7097 0.7089 0.7084 0.7085 0.7085 0.7082 0.7075 0.7069 0.7062 0.7063 0.7049 0.7032 0.7021 0.6996 0.6983 0.6949 0.6937 0.6888 0.6870 0.6869 0.6857 0.6844 0.6837 0.6830 0.6818 0.6809 0.6810 0.6810 0.6810 0.6804 0.6799 0.6795 0.6775 0.6771 0.6771 0.6770 0.6761 0.6745 0.6722 0.6722 0.6705 0.6682 0.6635 0.6630 0.6616 0.6598 0.6598 0.6597 0.6596 0.6573 0.6567 0.6564 0.6562 0.6535 0.6519 0.6486 0.6483 0.6468 0.6468 0.6448 0.6430 0.6430 0.6429 0.6376 0.6369 0.6363 0.6353 0.6349 0.6349 0.6322 0.6318 0.6289 0.6271 0.6200 0.6195 0.6192 0.6184 0.6183 0.6170 0.6171 0.6132 0.6111 0.6071 0.6061 0.6056 0.6042 0.6012 0.5996 0.5991 0.5984 0.5973 0.5964 0.5954 0.5949 0.5948 0.5942 0.5907 0.5897 0.5834 0.5827 0.5818 0.5804 0.5804 0.5803 0.5796 0.5784 0.5774 0.5765 0.5753 0.5720 0.5713 0.5704 0.5697 0.5691 0.5683 0.5676 0.5664 0.5634 0.5619 0.5596 0.5583 0.5564 0.5561 0.5534 0.5518 0.5495 0.5479 0.5477 0.5460 0.5449 0.5438 0.5424 0.5423 0.5423 0.5416 0.5396 0.5391 0.5390 0.5382 0.5369 0.5366 0.5360 0.5356 0.5347 0.5343 0.5323 0.5305 0.5301 0.5297 0.5297 0.5287 0.5287 0.5277 0.5257 0.5246 0.5222 0.5221 0.5186 0.5166 0.5155 0.5155 0.5142 0.5140 0.5135 0.5134 0.5122 0.5121 0.5097 0.5096 0.5078 0.5057 0.5048 0.5046 0.5040 0.5012 0.5011 0.5008 0.5003 0.4956 0.4953 0.4924 0.4880 0.4875 0.4855 0.4811 0.4785 0.4777 0.4728 0.4702 0.4692 0.4683 0.4682 0.4594 0.4568 0.4518 0.4518 0.4515 0.4511 0.4442 0.3877 0.3683 0.3616 0.3540 0.3507 0.3382 0.3301 0.3263 0.3245 0.3183 0.3063 0.2975 0.2593 0.2337 0.2194 0.2089 0.1874 0.1821 0.1804 0.1754 0.1697 0.1599 0.1443 0.1422 0.1408 0.1300 0.1184 0.1151 0.1020 0.0944 0.0658 0.0440 0.0357 0.0351 0.0266 0.0040 0.0003" RANK_AT_ES="6479.0000" RANK_SCORE_AT_ES="22.1487"/>
  <DTG RANKED_LIST="fpkm.rnk" TEMPLATE="sample.cls" GENESET="gene_sets.gmt#CELL_DEATH_IN_RESPONSE_TO_OXIDATIVE_STRESS(GO:0036473)" ES="0.8506" NES="1.3659" NP="0.0000" FDR="1.0000" FWER="0.3250" RND_ES="0.8101 0.5066 0.5066 0.5336 0.5336 0.8506 0.5336 0.8506 0.5365 0.8506 0.8101 0.8506 0.8506 0.8506 0.5336 0.5365 0.5066 0.5066 0.5066 0.5096 0.5096 0.5066 0.8506 0.5066 0.5096 0.8506 0.8506 0.5096 0.5336 0.8506 0.5365 0.5336 0.8101 0.8506 0.8101 0.5096 0.8506 0.5336 0.5096 0.5096 0.5365 0.5365 0.5096 0.8506 0.5365 0.8506 0.5096 0.5066 0.8506 0.5365 0.8506 0.8101 0.5336 0.5096 0.5066 0.8506 0.8506 0.5096 0.5066 0.5336 0.5336 0.8506 0.5096 0.8101 0.5096 0.5336 0.8101 0.5066 0.5365 0.8101 0.5096 0.5336 0.5365 0.8506 0.8506 0.5066 0.8101 0.8101 0.5336 0.5336 0.5365 0.8506 0.5066 0.5066 0.5096 0.8101 0.5096 0.5096 0.5096 0.5365 0.8101 0.5336 0.8101 0.5336 0.5365 0.8506 0.5096 0.5066 0.8101 0.5365 0.5365 0.8506 0.5066 0.8101 0.5336 0.8101 0.5365 0.8506 0.5066 0.8101 0.8506 0.8101 0.8506 0.8506 0.8101 0.5336 0.5336 0.5066 0.5365 0.5096 0.5336 0.8506 0.8506 0.8506 0.8506 0.5365 0.5096 0.8506 0.5096 0.5336 0.8506 0.8101 0.5096 0.5096 0.5096 0.5096 0.5336 0.8101 0.8101 0.8506 0.5365 0.8506 0.8506 0.8101 0.5096 0.8506 0.8101 0.8506 0.5365 0.5365 0.5096 0.5365 0.5365 0.5336 0.8506 0.8101 0.5365 0.5336 0.5336 0.5096 0.8506 0.5365 0.5336 0.5066 0.5336 0.5336 0.8101 0.8101 0.8101 0.5096 0.5365 0.8506 0.5365 0.8506 0.5336 0.8506 0.5096 0.8506 0.5096 0.8506 0.5096 0.5096 0.5336 0.8506 0.5066 0.5096 0.5066 0.8506 0.8506 0.5365 0.5336 0.5096 0.8101 0.8101 0.5365 0.5096 0.5096 0.5336 0.5096 0.8101 0.5066 0.5066 0.5096 0.8101 0.5066 0.5096 0.5066 0.5096 0.5336 0.5096 0.5066 0.8506 0.5096 0.5066 0.5066 0.5365 0.5365 0.5365 0.8506 0.5096 0.8101 0.5336 0.8101 0.8101 0.5336 0.5365 0.5365 0.5365 0.8101 0.5066 0.5336 0.5096 0.5066 0.5066 0.8506 0.5096 0.8506 0.5336 0.8101 0.5336 0.5336 0.5336 0.8101 0.8506 0.5365 0.8506 0.5066 0.5066 0.5365 0.8101 0.5365 0.8506 0.5365 0.5365 0.5066 0.8506 0.5365 0.8506 0.8506 0.8101 0.5066 0.5336 0.5096 0.5096 0.5365 0.5365 0.5096 0.5365 0.5096 0.5096 0.5365 0.8101 0.8506 0.8101 0.5365 0.5365 0.8506 0.5365 0.5336 0.8101 0.8506 0.5096 0.5096 0.8506 0.5336 0.5336 0.5066 0.8101 0.5096 0.8506 0.5066 0.5066 0.8506 0.8101 0.8506 0.5066 0.5066 0.5066 0.8506 0.8506 0.5336 0.8506 0.5096 0.5066 0.5336 0.8506 0.8506 0.5336 0.5096 0.5066 0.8101 0.5096 0.8506 0.5365 0.8506 0.5336 0.5096 0.5066 0.8101 0.5066 0.5066 0.8101 0.5066 0.5336 0.5365 0.5336 0.5096 0.5066 0.5336 0.5066 0.8506 0.5066 0.5096 0.5096 0.8101 0.5066 0.8101 0.5066 0.5336 0.5096 0.8506 0.5096 0.5096 0.5336 0.5096 0.5066 0.5336 0.5066 0.5336 0.8101 0.5336 0.5096 0.5336 0.8101 0.8101 0.8101 0.5336 0.5066 0.8506 0.5096 0.8506 0.8506 0.8506 0.5066 0.5096 0.5066 0.5365 0.5336 0.8506 0.5066 0.8506 0.5365 0.5066 0.5066 0.8506 0.8506 0.5066 0.5096 0.5365 0.8506 0.5365 0.5336 0.5365 0.5066 0.5066 0.5066 0.5365 0.8506 0.5096 0.8101 0.8101 0.5336 0.5365 0.5365 0.5336 0.8506 0.8506 0.5336 0.5336 0.5336 0.5066 0.5365 0.8506 0.5096 0.5096 0.5066 0.5066 0.5066 0.5066 0.5066 0.8101 0.8506 0.5066 0.5066 0.5365 0.5365 0.8101 0.5066 0.5066 0.8506 0.5096 0.5365 0.8506 0.5066 0.5336 0.8101 0.5365 0.8101 0.5066 0.8506 0.5066 0.5365 0.8506 0.8101 0.8101 0.8506 0.8101 0.5096 0.5066 0.8101 0.5066 0.5336 0.5066 0.5066 0.8506 0.8506 0.5096 0.5066 0.5336 0.8101 0.5365 0.5336 0.8506 0.5066 0.8101 0.5336 0.5365 0.5336 0.5096 0.5096 0.5365 0.5336 0.5096 0.8506 0.5336 0.8506 0.5066 0.5096 0.8506 0.5365 0.5365 0.8506 0.5365 0.5096 0.5365 0.5096 0.8506 0.5066 0.5066 0.8506 0.8506 0.8101 0.5066 0.8506 0.5066 0.5096 0.5336 0.5066 0.8506 0.5096 0.8506 0.8506 0.5066 0.5066 0.5336 0.5365 0.5066 0.5066 0.8101 0.5365 0.5365 0.5336 0.5365 0.5365 0.8101 0.5365 0.5365 0.5096 0.8506 0.8506 0.5066 0.5365 0.5096 0.5066 0.5336 0.8506 0.8506 0.5365 0.8506 0.5336 0.8101 0.5096 0.8506 0.5096 0.8506 0.5365 0.5096 0.5066 0.8506 0.8506 0.8506 0.5066 0.5336 0.5336 0.5336 0.5365 0.5066 0.5336 0.5336 0.5336 0.5336 0.5336 0.8101 0.8101 0.5365 0.8101 0.8101 0.5096 0.5365 0.8101 0.8101 0.5336 0.8101 0.8506 0.5336 0.5066 0.5096 0.8101 0.8101 0.5365 0.5336 0.8506 0.5365 0.5365 0.5096 0.5365 0.5336 0.5066 0.5096 0.5066 0.5336 0.8506 0.5336 0.5066 0.5336 0.5336 0.8506 0.5066 0.8506 0.5066 0.8101 0.5066 0.5096 0.5096 0.5365 0.8101 0.8101 0.8506 0.5336 0.5066 0.5336 0.5096 0.5365 0.5336 0.5365 0.5096 0.5365 0.8101 0.5066 0.5336 0.8506 0.5096 0.5336 0.5336 0.8101 0.5096 0.5365 0.8506 0.5336 0.8506 0.5066 0.5096 0.5336 0.5365 0.8101 0.8506 0.5066 0.5336 0.5365 0.8101 0.5066 0.5336 0.8506 0.5066 0.5066 0.5365 0.8101 0.8101 0.8506 0.5096 0.5365 0.8101 0.8101 0.8101 0.5096 0.5066 0.5336 0.8101 0.5336 0.5336 0.5096 0.8101 0.8506 0.5365 0.8506 0.8506 0.8506 0.5066 0.5096 0.5336 0.5096 0.5365 0.8101 0.5096 0.5096 0.5066 0.5336 0.5365 0.5365 0.5066 0.8101 0.5365 0.8506 0.8506 0.8506 0.5066 0.5096 0.8506 0.5365 0.5336 0.8101 0.5336 0.5336 0.8506 0.5365 0.5096 0.5336 0.5096 0.8506 0.5096 0.5365 0.5336 0.5336 0.5336 0.5096 0.8506 0.5365 0.8506 0.8506 0.8506 0.5365 0.5336 0.5336 0.5365 0.8101 0.5336 0.5066 0.8506 0.5365 0.5336 0.5365 0.5096 0.8506 0.8506 0.8506 0.8101 0.5365 0.5365 0.5365 0.5336 0.5066 0.5365 0.5066 0.5365 0.5336 0.5336 0.5066 0.5336 0.5066 0.5365 0.5365 0.5365 0.5336 0.5066 0.5365 0.5066 0.8101 0.8506 0.8506 0.8506 0.5336 0.8101 0.5365 0.8506 0.5096 0.5365 0.5066 0.5365 0.5096 0.8506 0.8101 0.5096 0.5096 0.8101 0.5066 0.5365 0.5096 0.8506 0.5336 0.5096 0.5336 0.5365 0.5336 0.8101 0.8101 0.5066 0.5096 0.5066 0.8506 0.5096 0.5066 0.5066 0.5066 0.5336 0.5066 0.5096 0.8506 0.5096 0.8101 0.5336 0.5066 0.5336 0.5096 0.8101 0.5096 0.5066 0.8101 0.5066 0.5096 0.5365 0.8506 0.5336 0.5365 0.5096 0.5336 0.5096 0.5336 0.5096 0.5336 0.5365 0.8506 0.8506 0.5336 0.5336 0.5365 0.5066 0.5066 0.5096 0.5066 0.5066 0.8506 0.8101 0.5096 0.5096 0.5336 0.8506 0.5365 0.8101 0.8101 0.5066 0.5066 0.5365 0.8101 0.5096 0.5066 0.8101 0.5336 0.8101 0.5365 0.8101 0.5066 0.5096 0.5336 0.5365 0.8101 0.5365 0.5066 0.5096 0.5096 0.5365 0.5096 0.8101 0.5096 0.5096 0.8101 0.5066 0.5365 0.5365 0.5365 0.5096 0.5066 0.5066 0.8506 0.5096 0.5096 0.5096 0.5336 0.5336 0.5365 0.5066 0.5096 0.5066 0.5336 0.8506 0.5336 0.8506 0.5365 0.5096 0.8506 0.5096 0.5096 0.5336 0.5066 0.5066 0.8101 0.5365 0.5096 0.8506 0.8101 0.5336 0.5336 0.5336 0.5096 0.5096 0.5066 0.5096 0.5365 0.5365 0.8506 0.5365 0.5066 0.5365 0.8101 0.5365 0.5365 0.5096 0.5336 0.5096 0.5336 0.5365 0.8506 0.5066 0.5365 0.5365 0.8101 0.8101 0.8506 0.5096 0.5096 0.5066 0.5336 0.5096 0.8101 0.8101 0.5096 0.5365 0.8506 0.5066 0.8506 0.5336 0.5066 0.8101 0.8101 0.8101 0.8506 0.5336 0.5096 0.5336 0.5336 0.5365 0.5096 0.8101 0.5336 0.5066 0.8101 0.8506 0.5365 0.5096 0.5066 0.5336 0.8506 0.8101 0.8101 0.8101 0.5096 0.8506 0.8101 0.8101 0.5336 0.5336 0.5096 0.5365 0.5365 0.5066 0.5365 0.5365 0.5066 0.5066 0.5365 0.5365 0.5336 0.5365 0.5336 0.5096 0.8506 0.8506 0.5066 0.5365 0.8101 0.5365 0.8506 0.5096 0.5096 0.5096 0.5066 0.5096 0.8101 0.8506 0.8101 0.5066 0.5336 0.5365 0.5365 0.5336 0.5096 0.5066 0.5336 0.8506 0.8101 0.5365 0.5365 0.5066 0.5066 0.8506 0.8506 0.5096 0.5365 0.5365 0.5336 0.5365 0.8101 0.8101 0.8506 0.5096 0.5096 0.5096 0.8506 0.5365 0.5365 0.8101" HIT_INDICES="135 4837 5834 6413 6514 7293 7426 7907 10262 10717 11381 12659 12803 12908 13001 13552 14375 14492 14736 14797 14948 14956 15057 15177 15309 15381 15684 16305 16634 17418 17501 17567 17778 18009 18037 18132 18470 18497 18880 19177 19286 19859 20085 20381 20613 21013 21423 22244 22498 22606 22728 22919 22998 23502 23558 23849 24141 24505 24543 24559 24655 27503 27630 28154 28524 28832 29116 29126 29256 29416 29578 31097 32571 32661 32840 35086 37106 37512 37991 38147 39817 40114 41364 43944 43946 44154 47661 48582 54464 56972" ES_PROFILE="-0.0023 -0.0819 0.8399 0.8423 0.8506 0.8417 0.8433 0.8380 0.7996 0.7931 0.7830 0.7623 0.7608 0.7599 0.7592 0.7507 0.7376 0.7363 0.7329 0.7326 0.7307 0.7313 0.7303 0.7289 0.7274 0.7268 0.7223 0.7124 0.7074 0.6946 0.6938 0.6932 0.6901 0.6867 0.6867 0.6856 0.6803 0.6803 0.6743 0.6697 0.6683 0.6590 0.6555 0.6509 0.6473 0.6409 0.6343 0.6207 0.6167 0.6151 0.6134 0.6104 0.6093 0.6011 0.6004 0.5957 0.5909 0.5850 0.5846 0.5845 0.5831 0.5349 0.5329 0.5241 0.5179 0.5127 0.5079 0.5078 0.5056 0.5029 0.5002 0.4745 0.4495 0.4480 0.4450 0.4070 0.3728 0.3659 0.3579 0.3552 0.3270 0.3220 0.3008 0.2571 0.2571 0.2536 0.1943 0.1787 0.0791 0.0366" RANK_AT_ES="6514.0000" RANK_SCORE_AT_ES="20.5416"/>
  <DTG RANKED_LIST="fpkm.rnk" TEMPLATE="sample.cls" GENESET="gene_sets.gmt#CELLULAR_RESPONSE_TO_ENDOGENOUS_STIMULUS(GO:0071495)" ES="0.8587" NES="1.3661" NP="0.0000" FDR="1.0000" FWER="0.3250" RND_ES="0.8077 0.5084 0.5084 0.5492 0.5492 0.8587 0.5492 0.8587 0.5473 0.8587 0.8077 0.8587 0.8587 0.8587 0.5492 0.5473 0.5084 0.5084 0.5084 0.5093 0.5093 0.5084 0.8587 0.5084 0.5093 0.8587 0.8587 0.5093 0.5492 0.8587 0.5473 0.5492 0.8077 0.8587 0.8077 0.5093 0.8587 0.5492 0.5093 0.5093 0.5473 0.5473 0.5093 0.8587 0.5473 0.8587 0.5093 0.5084 0.8587 0.5473 0.8587 0.8077 0.5492 0.5093 0.5084 0.8587 0.8587 0.5093 0.5084 0.5492 0.5492 0.8587 0.5093 0.8077 0.5093 0.5492 0.8077 0.5084 0.5473 0.8077 0.5093 0.5492 0.5473 0.8587 0.8587 0.5084 0.8077 0.8077 0.5492 0.5492 0.5473 0.8587 0.5084 0.5084 0.5093 0.8077 0.5093 0.5093 0.5093 0.5473 0.8077 0.5492 0.8077 0.5492 0.5473 0.8587 0.5093 0.5084 0.8077 0.5473 0.5473 0.8587 0.5084 0.8077 0.5492 0.8077 0.5473 0.8587 0.5084 0.8077 0.8587 0.8077 0.8587 0.8587 0.8077 0.5492 0.5492 0.5084 0.5473 0.5093 0.5492 0.8587 0.8587 0.8587 0.8587 0.5473 0.5093 0.8587 0.5093 0.5492 0.8587 0.8077 0.5093 0.5093 0.5093 0.5093 0.5492 0.8077 0.8077 0.8587 0.5473 0.8587 0.8587 0.8077 0.5093 0.8587 0.8077 0.8587 0.5473 0.5473 0.5093 0.5473 0.5473 0.5492 0.8587 0.8077 0.5473 0.5492 0.5492 0.5093 0.8587 0.5473 0.5492 0.5084 0.5492 0.5492 0.8077 0.8077 0.8077 0.5093 0.5473 0.8587 0.5473 0.8587 0.5492 0.8587 0.5093 0.8587 0.5093 0.8587 0.5093 0.5093 0.5492 0.8587 0.5084 0.5093 0.5084 0.8587 0.8587 0.5473 0.5492 0.5093 0.8077 0.8077 0.5473 0.5093 0.5093 0.5492 0.5093 0.8077 0.5084 0.5084 0.5093 0.8077 0.5084 0.5093 0.5084 0.5093 0.5492 0.5093 0.5084 0.8587 0.5093 0.5084 0.5084 0.5473 0.5473 0.5473 0.8587 0.5093 0.8077 0.5492 0.8077 0.8077 0.5492 0.5473 0.5473 0.5473 0.8077 0.5084 0.5492 0.5093 0.5084 0.5084 0.8587 0.5093 0.8587 0.5492 0.8077 0.5492 0.5492 0.5492 0.8077 0.8587 0.5473 0.8587 0.5084 0.5084 0.5473 0.8077 0.5473 0.8587 0.5473 0.5473 0.5084 0.8587 0.5473 0.8587 0.8587 0.8077 0.5084 0.5492 0.5093 0.5093 0.5473 0.5473 0.5093 0.5473 0.5093 0.5093 0.5473 0.8077 0.8587 0.8077 0.5473 0.5473 0.8587 0.5473 0.5492 0.8077 0.8587 0.5093 0.5093 0.8587 0.5492 0.5492 0.5084 0.8077 0.5093 0.8587 0.5084 0.5084 0.8587 0.8077 0.8587 0.5084 0.5084 0.5084 0.8587 0.8587 0.5492 0.8587 0.5093 0.5084 0.5492 0.8587 0.8587 0.5492 0.5093 0.5084 0.8077 0.5093 0.8587 0.5473 0.8587 0.5492 0.5093 0.5084 0.8077 0.5084 0.5084 0.8077 0.5084 0.5492 0.5473 0.5492 0.5093 0.5084 0.5492 0.5084 0.8587 0.5084 0.5093 0.5093 0.8077 0.5084 0.8077 0.5084 0.5492 0.5093 0.8587 0.5093 0.5093 0.5492 0.5093 0.5084 0.5492 0.5084 0.5492 0.8077 0.5492 0.5093 0.5492 0.8077 0.8077 0.8077 0.5492 0.5084 0.8587 0.5093 0.8587 0.8587 0.8587 0.5084 0.5093 0.5084 0.5473 0.5492 0.8587 0.5084 0.8587 0.5473 0.5084 0.5084 0.8587 0.8587 0.5084 0.5093 0.5473 0.8587 0.5473 0.5492 0.5473 0.5084 0.5084 0.5084 0.5473 0.8587 0.5093 0.8077 0.8077 0.5492 0.5473 0.5473 0.5492 0.8587 0.8587 0.5492 0.5492 0.5492 0.5084 0.5473 0.8587 0.5093 0.5093 0.5084 0.5084 0.5084 0.5084 0.5084 0.8077 0.8587 0.5084 0.5084 0.5473 0.5473 0.8077 0.5084 0.5084 0.8587 0.5093 0.5473 0.8587 0.5084 0.5492 0.8077 0.5473 0.8077 0.5084 0.8587 0.5084 0.5473 0.8587 0.8077 0.8077 0.8587 0.8077 0.5093 0.5084 0.8077 0.5084 0.5492 0.5084 0.5084 0.8587 0.8587 0.5093 0.5084 0.5492 0.8077 0.5473 0.5492 0.8587 0.5084 0.8077 0.5492 0.5473 0.5492 0.5093 0.5093 0.5473 0.5492 0.5093 0.8587 0.5492 0.8587 0.5084 0.5093 0.8587 0.5473 0.5473 0.8587 0.5473 0.5093 0.5473 0.5093 0.8587 0.5084 0.5084 0.8587 0.8587 0.8077 0.5084 0.8587 0.5084 0.5093 0.5492 0.5084 0.8587 0.5093 0.8587 0.8587 0.5084 0.5084 0.5492 0.5473 0.5084 0.5084 0.8077 0.5473 0.5473 0.5492 0.5473 0.5473 0.8077 0.5473 0.5473 0.5093 0.8587 0.8587 0.5084 0.5473 0.5093 0.5084 0.5492 0.8587 0.8587 0.5473 0.8587 0.5492 0.8077 0.5093 0.8587 0.5093 0.8587 0.5473 0.5093 0.5084 0.8587 0.8587 0.8587 0.5084 0.5492 0.5492 0.5492 0.5473 0.5084 0.5492 0.5492 0.5492 0.5492 0.5492 0.8077 0.8077 0.5473 0.8077 0.8077 0.5093 0.5473 0.8077 0.8077 0.5492 0.8077 0.8587 0.5492 0.5084 0.5093 0.8077 0.8077 0.5473 0.5492 0.8587 0.5473 0.5473 0.5093 0.5473 0.5492 0.5084 0.5093 0.5084 0.5492 0.8587 0.5492 0.5084 0.5492 0.5492 0.8587 0.5084 0.8587 0.5084 0.8077 0.5084 0.5093 0.5093 0.5473 0.8077 0.8077 0.8587 0.5492 0.5084 0.5492 0.5093 0.5473 0.5492 0.5473 0.5093 0.5473 0.8077 0.5084 0.5492 0.8587 0.5093 0.5492 0.5492 0.8077 0.5093 0.5473 0.8587 0.5492 0.8587 0.5084 0.5093 0.5492 0.5473 0.8077 0.8587 0.5084 0.5492 0.5473 0.8077 0.5084 0.5492 0.8587 0.5084 0.5084 0.5473 0.8077 0.8077 0.8587 0.5093 0.5473 0.8077 0.8077 0.8077 0.5093 0.5084 0.5492 0.8077 0.5492 0.5492 0.5093 0.8077 0.8587 0.5473 0.8587 0.8587 0.8587 0.5084 0.5093 0.5492 0.5093 0.5473 0.8077 0.5093 0.5093 0.5084 0.5492 0.5473 0.5473 0.5084 0.8077 0.5473 0.8587 0.8587 0.8587 0.5084 0.5093 0.8587 0.5473 0.5492 0.8077 0.5492 0.5492 0.8587 0.5473 0.5093 0.5492 0.5093 0.8587 0.5093 0.5473 0.5492 0.5492 0.5492 0.5093 0.8587 0.5473 0.8587 0.8587 0.8587 0.5473 0.5492 0.5492 0.5473 0.8077 0.5492 0.5084 0.8587 0.5473 0.5492 0.5473 0.5093 0.8587 0.8587 0.8587 0.8077 0.5473 0.5473 0.5473 0.5492 0.5084 0.5473 0.5084 0.5473 0.5492 0.5492 0.5084 0.5492 0.5084 0.5473 0.5473 0.5473 0.5492 0.5084 0.5473 0.5084 0.8077 0.8587 0.8587 0.8587 0.5492 0.8077 0.5473 0.8587 0.5093 0.5473 0.5084 0.5473 0.5093 0.8587 0.8077 0.5093 0.5093 0.8077 0.5084 0.5473 0.5093 0.8587 0.5492 0.5093 0.5492 0.5473 0.5492 0.8077 0.8077 0.5084 0.5093 0.5084 0.8587 0.5093 0.5084 0.5084 0.5084 0.5492 0.5084 0.5093 0.8587 0.5093 0.8077 0.5492 0.5084 0.5492 0.5093 0.8077 0.5093 0.5084 0.8077 0.5084 0.5093 0.5473 0.8587 0.5492 0.5473 0.5093 0.5492 0.5093 0.5492 0.5093 0.5492 0.5473 0.8587 0.8587 0.5492 0.5492 0.5473 0.5084 0.5084 0.5093 0.5084 0.5084 0.8587 0.8077 0.5093 0.5093 0.5492 0.8587 0.5473 0.8077 0.8077 0.5084 0.5084 0.5473 0.8077 0.5093 0.5084 0.8077 0.5492 0.8077 0.5473 0.8077 0.5084 0.5093 0.5492 0.5473 0.8077 0.5473 0.5084 0.5093 0.5093 0.5473 0.5093 0.8077 0.5093 0.5093 0.8077 0.5084 0.5473 0.5473 0.5473 0.5093 0.5084 0.5084 0.8587 0.5093 0.5093 0.5093 0.5492 0.5492 0.5473 0.5084 0.5093 0.5084 0.5492 0.8587 0.5492 0.8587 0.5473 0.5093 0.8587 0.5093 0.5093 0.5492 0.5084 0.5084 0.8077 0.5473 0.5093 0.8587 0.8077 0.5492 0.5492 0.5492 0.5093 0.5093 0.5084 0.5093 0.5473 0.5473 0.8587 0.5473 0.5084 0.5473 0.8077 0.5473 0.5473 0.5093 0.5492 0.5093 0.5492 0.5473 0.8587 0.5084 0.5473 0.5473 0.8077 0.8077 0.8587 0.5093 0.5093 0.5084 0.5492 0.5093 0.8077 0.8077 0.5093 0.5473 0.8587 0.5084 0.8587 0.5492 0.5084 0.8077 0.8077 0.8077 0.8587 0.5492 0.5093 0.5492 0.5492 0.5473 0.5093 0.8077 0.5492 0.5084 0.8077 0.8587 0.5473 0.5093 0.5084 0.5492 0.8587 0.8077 0.8077 0.8077 0.5093 0.8587 0.8077 0.8077 0.5492 0.5492 0.5093 0.5473 0.5473 0.5084 0.5473 0.5473 0.5084 0.5084 0.5473 0.5473 0.5492 0.5473 0.5492 0.5093 0.8587 0.8587 0.5084 0.5473 0.8077 0.5473 0.8587 0.5093 0.5093 0.5093 0.5084 0.5093 0.8077 0.8587 0.8077 0.5084 0.5492 0.5473 0.5473 0.5492 0.5093 0.5084 0.5492 0.8587 0.8077 0.5473 0.5473 0.5084 0.5084 0.8587 0.8587 0.5093 0.5473 0.5473 0.5492 0.5473 0.8077 0.8077 0.8587 0.5093 0.5093 0.5093 0.8587 0.5473 0.5473 0.8077" HIT_INDICES="53 78 87 115 117 337 363 439 487 513 524 558 616 731 769 977 1038 1148 1166 1268 1354 1357 1399 1407 1494 1567 1600 1612 1637 1839 1871 1960 2039 2077 2127 2206 2240 2251 2268 2321 2444 2490 2618 2707 2844 2866 3031 3033 3053 3100 3382 3473 3498 3531 3542 3556 3746 3838 3880 3895 4097 4124 4143 4179 4195 4197 4247 4248 4300 4417 4436 4495 4518 4524 4606 4653 4701 4712 4771 4849 4854 5009 5071 5088 5226 5301 5356 5357 5424 5450 5614 5628 5649 5702 5739 5775 5823 5824 5825 5826 5835 5839 5861 5872 5890 5894 5914 5933 5935 5938 5956 5957 5958 5959 5973 5977 5985 6000 6003 6005 6006 6007 6027 6051 6068 6096 6105 6148 6150 6155 6178 6186 6193 6194 6198 6200 6211 6218 6227 6245 6256 6279 6337 6338 6344 6374 6375 6381 6413 6424 6442 6456 6473 6495 6498 6507 6523 6527 6535 6557 6560 6617 6662 6694 6731 6732 6759 6784 6797 6817 6856 6871 6928 6937 6952 6958 6970 7008 7046 7072 7081 7087 7099 7115 7134 7159 7162 7172 7217 7259 7260 7293 7296 7322 7341 7343 7373 7396 7414 7426 7435 7441 7468 7598 7604 7625 7634 7639 7641 7704 7785 7800 7837 7873 7904 7907 7913 7950 7951 7969 7975 8038 8058 8083 8107 8109 8112 8122 8177 8178 8241 8275 8339 8363 8474 8479 8530 8594 8605 8638 8668 8714 8744 8774 8795 8801 8819 8823 8894 8937 8946 9151 9208 9254 9258 9289 9290 9320 9321 9351 9405 9407 9411 9434 9445 9454 9469 9472 9498 9502 9524 9543 9571 9607 9628 9633 9686 9688 9702 9711 9726 9900 9905 9951 9967 9985 9997 10023 10041 10112 10131 10178 10186 10226 10249 10262 10303 10309 10329 10334 10355 10384 10387 10412 10430 10462 10468 10485 10519 10523 10531 10580 10604 10643 10693 10718 10750 10768 10811 10876 10887 10924 10939 10951 10998 11013 11034 11041 11042 11089 11201 11216 11225 11226 11241 11254 11293 11311 11339 11397 11400 11407 11418 11478 11482 11490 11519 11520 11571 11589 11643 11685 11702 11703 11742 11743 11802 11806 11870 11871 11898 11906 11941 11948 11988 11995 12003 12056 12057 12070 12090 12170 12174 12189 12196 12241 12242 12258 12262 12316 12327 12347 12368 12371 12386 12389 12402 12409 12428 12444 12457 12513 12524 12540 12545 12549 12559 12564 12577 12594 12618 12682 12700 12701 12702 12764 12844 12915 12930 12990 12996 13043 13062 13105 13132 13135 13153 13191 13279 13307 13319 13344 13347 13348 13370 13373 13379 13419 13476 13486 13489 13562 13649 13673 13676 13698 13724 13756 13775 13860 13865 13872 13927 13932 13935 13950 13968 13969 14039 14128 14135 14142 14148 14157 14169 14175 14179 14185 14200 14286 14290 14293 14319 14342 14353 14359 14381 14410 14462 14500 14553 14571 14575 14613 14637 14641 14665 14702 14716 14717 14729 14763 14781 14815 14842 14869 14880 14883 14915 14948 14956 14978 14983 15074 15122 15143 15196 15226 15228 15278 15300 15309 15321 15338 15339 15341 15375 15387 15406 15435 15462 15485 15555 15560 15596 15606 15639 15660 15678 15684 15685 15698 15711 15720 15764 15823 15831 15836 15865 15869 15883 15897 15899 15922 15941 15963 16016 16109 16141 16149 16153 16174 16212 16214 16236 16305 16324 16329 16371 16399 16446 16505 16518 16542 16554 16562 16570 16571 16599 16613 16616 16635 16701 16717 16724 16728 16744 16761 16763 16766 16789 16802 16813 16848 16849 16857 16892 16917 16954 16956 16961 17014 17039 17046 17051 17052 17073 17082 17091 17092 17102 17110 17127 17139 17160 17165 17215 17219 17262 17265 17293 17306 17319 17325 17342 17343 17368 17387 17393 17394 17443 17448 17460 17507 17539 17541 17552 17622 17669 17682 17719 17781 17800 17809 17839 17846 17938 17957 17977 18009 18034 18037 18048 18118 18136 18167 18177 18178 18182 18198 18226 18236 18262 18294 18304 18321 18343 18358 18389 18413 18416 18462 18475 18485 18504 18513 18570 18597 18610 18621 18657 18692 18699 18712 18737 18769 18783 18854 18871 18876 18895 18902 18904 18916 18918 18956 18963 18981 19008 19010 19016 19023 19032 19038 19041 19080 19112 19147 19160 19172 19177 19195 19231 19286 19304 19328 19454 19509 19529 19535 19542 19550 19552 19572 19577 19586 19587 19603 19731 19763 19783 19808 19834 19853 19859 19894 19903 19904 19991 20002 20011 20063 20068 20085 20095 20135 20151 20177 20213 20271 20274 20311 20315 20356 20388 20562 20567 20585 20597 20609 20614 20623 20643 20651 20653 20655 20659 20675 20678 20679 20696 20704 20733 20759 20764 20786 20866 20877 20879 20889 20893 20916 20933 20939 21045 21059 21061 21077 21080 21093 21142 21155 21162 21200 21224 21228 21241 21269 21291 21292 21328 21336 21339 21349 21388 21405 21406 21439 21448 21457 21473 21487 21488 21516 21531 21535 21545 21550 21583 21594 21613 21632 21645 21682 21697 21709 21719 21805 21807 21868 21877 21900 21933 21992 22014 22036 22048 22050 22053 22085 22237 22284 22286 22305 22324 22340 22355 22398 22430 22440 22447 22456 22463 22465 22480 22548 22592 22612 22666 22697 22782 22809 22846 22859 22864 22904 22919 22943 22957 22988 22992 22997 23009 23024 23048 23076 23085 23132 23227 23231 23234 23247 23252 23255 23270 23287 23316 23324 23333 23338 23355 23371 23379 23380 23390 23403 23415 23445 23446 23468 23479 23488 23494 23505 23507 23513 23520 23527 23540 23551 23558 23586 23593 23631 23686 23700 23704 23739 23746 23773 23849 23867 23890 23892 23896 23964 24001 24038 24101 24108 24111 24140 24192 24208 24230 24254 24269 24346 24352 24402 24408 24440 24447 24461 24474 24496 24532 24533 24541 24543 24546 24565 24644 24653 24717 24788 24797 24817 24834 24841 24844 24879 24912 24975 25049 25063 25080 25086 25100 25104 25107 25118 25200 25270 25293 25330 25335 25353 25371 25385 25386 25419 25455 25477 25541 25639 25645 25657 25660 25685 25741 25751 25765 25817 25845 25854 25903 25922 25927 25966 25981 25996 26040 26051 26056 26057 26060 26095 26132 26134 26145 26247 26256 26267 26274 26292 26302 26340 26387 26394 26415 26430 26435 26437 26447 26484 26515 26538 26565 26569 26581 26583 26692 26700 26703 26704 26708 26770 26771 26777 26798 26802 26813 26817 26842 26864 26867 26869 26875 26919 26934 26945 26997 27046 27048 27054 27098 27126 27136 27154 27196 27206 27208 27222 27223 27226 27233 27234 27266 27293 27295 27297 27300 27326 27365 27374 27450 27454 27485 27488 27503 27509 27546 27551 27552 27556 27621 27630 27654 27668 27747 27750 27751 27773 27781 27786 27796 27813 27819 27841 27853 27882 27893 27916 27917 27934 27954 27957 27959 28010 28044 28049 28060 28070 28187 28196 28205 28232 28251 28297 28307 28312 28381 28391 28405 28435 28447 28454 28464 28488 28500 28502 28524 28563 28572 28582 28600 28632 28637 28679 28708 28746 28768 28788 28831 28832 28839 28843 28845 28846 28862 28878 28889 28911 28916 28931 28941 28942 28945 28951 28956 28960 28981 29003 29005 29011 29033 29035 29057 29061 29064 29146 29155 29175 29204 29208 29225 29245 29249 29261 29281 29336 29355 29385 29389 29404 29417 29432 29434 29435 29448 29468 29483 29497 29516 29543 29555 29560 29602 29613 29624 29630 29650 29659 29664 29675 29676 29876 29902 29908 29965 30219 30303 30305 30401 30450 30476 30916 30970 31000 31275 31348 31381 31396 31459 31467 31505 31810 31818 31901 32000 32069 32072 32133 32222 32231 32304 32372 32376 32436 32444 32498 32524 32547 32571 32616 32683 32840 32855 32894 33002 33066 33164 33251 33329 33339 33356 33511 33552 33658 33778 34218 34336 34429 34826 34833 35086 35132 35269 35302 35513 36168 36299 36726 37816 38004 38098 38106 38893 38998 38999 39361 39741 39798 40070 40393 40474 40570 40734 40943 41191 41364 42300 42355 43832 43946 44185 44361 44475 44602 44723 44743 45101 45127 45332 45563 45653 45968 46134 46249 46321 46416 46420 46654 46919 48006 48582 48838 49271 49373 49446 49655 50197 50301 51067 51163 51249 51760 51762 52060 52207 52356 52838 53064 53126 53252 53467 53852 53903 53993 54070 54383 55340 55450 55806 55924 56211 56276 56324 56740 56798 56919 56950 57062 57069 57188 57438 57568 58025 58187 58268 58283 58332 59082" ES_PROFILE="-0.0009 -0.0013 -0.0015 -0.0019 -0.0020 -0.0057 -0.0062 -0.0075 -0.0083 -0.0087 -0.0089 -0.0095 -0.0104 -0.0124 -0.0131 -0.0166 -0.0177 -0.0196 -0.0199 -0.0216 -0.0231 -0.0231 -0.0238 -0.0239 -0.0254 -0.0267 -0.0272 -0.0274 -0.0278 -0.0313 -0.0318 -0.0334 -0.0347 -0.0354 -0.0362 -0.0376 -0.0381 -0.0383 -0.0386 -0.0395 -0.0416 -0.0424 -0.0446 -0.0461 -0.0484 -0.0488 -0.0516 -0.0517 -0.0520 -0.0528 -0.0576 -0.0592 -0.0596 -0.0602 -0.0603 -0.0606 -0.0638 -0.0654 -0.0661 -0.0664 -0.0698 -0.0703 -0.0706 -0.0712 -0.0715 -0.0715 -0.0723 -0.0723 -0.0732 -0.0752 -0.0755 -0.0765 -0.0769 -0.0770 -0.0784 -0.0792 -0.0800 -0.0802 -0.0812 -0.0825 -0.0826 -0.0853 -0.0863 -0.0866 -0.0890 -0.0902 -0.0912 -0.0912 -0.0923 -0.0927 -0.0956 -0.0958 -0.0961 -0.0970 -0.0977 -0.0983 0.1818 0.4531 0.6038 0.6970 0.7320 0.7582 0.7691 0.7782 0.7850 0.7917 0.7966 0.8005 0.8046 0.8085 0.8114 0.8145 0.8176 0.8207 0.8232 0.8259 0.8283 0.8303 0.8324 0.8346 0.8367 0.8389 0.8404 0.8417 0.8429 0.8437 0.8448 0.8451 0.8462 0.8471 0.8476 0.8484 0.8491 0.8500 0.8508 0.8516 0.8523 0.8530 0.8536 0.8541 0.8546 0.8549 0.8545 0.8550 0.8555 0.8555 0.8560 0.8564 0.8563 0.8566 0.8567 0.8569 0.8570 0.8571 0.8574 0.8577 0.8578 0.8581 0.8584 0.8583 0.8587 0.8580 0.8575 0.8573 0.8569 0.8572 0.8570 0.8569 0.8569 0.8568 0.8564 0.8564 0.8557 0.8558 0.8557 0.8559 0.8559 0.8555 0.8550 0.8548 0.8549 0.8550 0.8550 0.8549 0.8548 0.8545 0.8547 0.8547 0.8541 0.8536 0.8537 0.8533 0.8535 0.8532 0.8530 0.8532 0.8528 0.8526 0.8524 0.8524 0.8524 0.8525 0.8522 0.8501 0.8501 0.8499 0.8499 0.8499 0.8500 0.8491 0.8478 0.8477 0.8472 0.8467 0.8463 0.8464 0.8464 0.8459 0.8460 0.8458 0.8458 0.8448 0.8446 0.8443 0.8440 0.8441 0.8441 0.8441 0.8432 0.8433 0.8424 0.8419 0.8409 0.8406 0.8388 0.8388 0.8380 0.8370 0.8369 0.8364 0.8360 0.8353 0.8349 0.8345 0.8342 0.8342 0.8340 0.8340 0.8329 0.8322 0.8322 0.8287 0.8278 0.8271 0.8271 0.8266 0.8267 0.8263 0.8263 0.8259 0.8251 0.8251 0.8251 0.8248 0.8247 0.8246 0.8244 0.8245 0.8241 0.8241 0.8238 0.8236 0.8232 0.8226 0.8223 0.8223 0.8215 0.8215 0.8213 0.8213 0.8211 0.8181 0.8181 0.8174 0.8172 0.8170 0.8168 0.8165 0.8162 0.8151 0.8148 0.8141 0.8140 0.8134 0.8130 0.8129 0.8123 0.8122 0.8119 0.8119 0.8116 0.8112 0.8112 0.8108 0.8106 0.8101 0.8101 0.8099 0.8093 0.8093 0.8093 0.8085 0.8081 0.8075 0.8067 0.8064 0.8059 0.8056 0.8049 0.8039 0.8038 0.8032 0.8030 0.8028 0.8021 0.8019 0.8016 0.8015 0.8016 0.8008 0.7989 0.7987 0.7987 0.7987 0.7985 0.7983 0.7977 0.7975 0.7970 0.7961 0.7961 0.7960 0.7959 0.7949 0.7949 0.7949 0.7944 0.7945 0.7936 0.7934 0.7925 0.7918 0.7916 0.7916 0.7910 0.7911 0.7901 0.7901 0.7890 0.7891 0.7887 0.7886 0.7880 0.7880 0.7873 0.7873 0.7872 0.7863 0.7864 0.7862 0.7859 0.7846 0.7846 0.7843 0.7843 0.7836 0.7836 0.7834 0.7834 0.7825 0.7823 0.7820 0.7817 0.7817 0.7815 0.7815 0.7814 0.7813 0.7810 0.7808 0.7806 0.7797 0.7796 0.7793 0.7793 0.7793 0.7792 0.7791 0.7790 0.7787 0.7784 0.7773 0.7771 0.7771 0.7771 0.7761 0.7748 0.7736 0.7734 0.7724 0.7723 0.7716 0.7713 0.7706 0.7702 0.7702 0.7699 0.7693 0.7678 0.7674 0.7672 0.7669 0.7669 0.7669 0.7666 0.7666 0.7665 0.7659 0.7649 0.7648 0.7648 0.7636 0.7621 0.7618 0.7617 0.7614 0.7610 0.7605 0.7602 0.7588 0.7588 0.7587 0.7578 0.7577 0.7577 0.7575 0.7573 0.7573 0.7561 0.7546 0.7546 0.7545 0.7544 0.7543 0.7542 0.7541 0.7541 0.7540 0.7538 0.7524 0.7523 0.7523 0.7519 0.7516 0.7514 0.7514 0.7510 0.7506 0.7497 0.7491 0.7482 0.7480 0.7479 0.7473 0.7470 0.7469 0.7466 0.7460 0.7458 0.7458 0.7456 0.7451 0.7448 0.7443 0.7439 0.7434 0.7433 0.7433 0.7428 0.7422 0.7421 0.7418 0.7418 0.7402 0.7394 0.7391 0.7382 0.7378 0.7378 0.7370 0.7366 0.7365 0.7363 0.7361 0.7361 0.7361 0.7356 0.7354 0.7351 0.7347 0.7342 0.7339 0.7327 0.7327 0.7321 0.7319 0.7314 0.7311 0.7308 0.7308 0.7308 0.7306 0.7304 0.7303 0.7296 0.7286 0.7285 0.7285 0.7280 0.7280 0.7278 0.7276 0.7276 0.7272 0.7269 0.7266 0.7257 0.7241 0.7236 0.7235 0.7235 0.7232 0.7225 0.7226 0.7222 0.7211 0.7208 0.7207 0.7200 0.7196 0.7188 0.7178 0.7176 0.7173 0.7171 0.7170 0.7169 0.7169 0.7165 0.7163 0.7163 0.7160 0.7149 0.7146 0.7145 0.7145 0.7143 0.7140 0.7140 0.7140 0.7137 0.7135 0.7133 0.7127 0.7128 0.7127 0.7121 0.7117 0.7111 0.7111 0.7111 0.7102 0.7098 0.7097 0.7096 0.7097 0.7093 0.7092 0.7091 0.7091 0.7090 0.7089 0.7086 0.7085 0.7081 0.7081 0.7073 0.7072 0.7065 0.7065 0.7061 0.7059 0.7057 0.7056 0.7054 0.7054 0.7050 0.7047 0.7046 0.7046 0.7038 0.7038 0.7036 0.7028 0.7023 0.7023 0.7022 0.7010 0.7002 0.7000 0.6994 0.6984 0.6981 0.6980 0.6975 0.6974 0.6958 0.6956 0.6952 0.6947 0.6943 0.6943 0.6942 0.6930 0.6927 0.6922 0.6921 0.6921 0.6920 0.6918 0.6914 0.6912 0.6908 0.6903 0.6901 0.6899 0.6895 0.6893 0.6888 0.6884 0.6884 0.6877 0.6875 0.6873 0.6870 0.6869 0.6860 0.6855 0.6853 0.6852 0.6846 0.6840 0.6839 0.6837 0.6833 0.6828 0.6826 0.6814 0.6812 0.6811 0.6808 0.6807 0.6807 0.6805 0.6805 0.6799 0.6798 0.6795 0.6791 0.6791 0.6790 0.6790 0.6788 0.6788 0.6787 0.6781 0.6776 0.6770 0.6768 0.6766 0.6766 0.6763 0.6757 0.6748 0.6745 0.6741 0.6720 0.6711 0.6708 0.6707 0.6706 0.6705 0.6705 0.6702 0.6701 0.6700 0.6700 0.6698 0.6676 0.6671 0.6668 0.6664 0.6659 0.6656 0.6656 0.6650 0.6649 0.6649 0.6634 0.6632 0.6631 0.6623 0.6622 0.6619 0.6618 0.6611 0.6609 0.6605 0.6599 0.6589 0.6589 0.6583 0.6582 0.6576 0.6570 0.6541 0.6540 0.6537 0.6535 0.6534 0.6533 0.6532 0.6529 0.6528 0.6528 0.6528 0.6527 0.6525 0.6525 0.6525 0.6522 0.6521 0.6516 0.6512 0.6511 0.6508 0.6494 0.6493 0.6493 0.6491 0.6491 0.6487 0.6485 0.6484 0.6466 0.6464 0.6464 0.6461 0.6461 0.6459 0.6451 0.6449 0.6448 0.6442 0.6438 0.6438 0.6436 0.6431 0.6427 0.6428 0.6422 0.6421 0.6420 0.6419 0.6412 0.6410 0.6410 0.6405 0.6403 0.6402 0.6400 0.6397 0.6398 0.6393 0.6391 0.6390 0.6389 0.6388 0.6383 0.6381 0.6378 0.6375 0.6373 0.6367 0.6365 0.6363 0.6362 0.6347 0.6347 0.6337 0.6335 0.6332 0.6326 0.6316 0.6313 0.6309 0.6308 0.6307 0.6307 0.6302 0.6276 0.6268 0.6268 0.6265 0.6262 0.6260 0.6257 0.6250 0.6245 0.6243 0.6242 0.6241 0.6240 0.6240 0.6238 0.6226 0.6219 0.6216 0.6207 0.6202 0.6187 0.6183 0.6177 0.6175 0.6174 0.6167 0.6165 0.6161 0.6159 0.6154 0.6154 0.6153 0.6151 0.6149 0.6145 0.6140 0.6139 0.6131 0.6115 0.6115 0.6114 0.6112 0.6112 0.6112 0.6109 0.6107 0.6102 0.6101 0.6099 0.6099 0.6096 0.6094 0.6092 0.6093 0.6091 0.6089 0.6087 0.6082 0.6082 0.6079 0.6077 0.6076 0.6075 0.6074 0.6073 0.6073 0.6072 0.6071 0.6069 0.6067 0.6066 0.6062 0.6061 0.6054 0.6045 0.6043 0.6043 0.6037 0.6036 0.6031 0.6018 0.6016 0.6012 0.6012 0.6011 0.6000 0.5994 0.5988 0.5977 0.5976 0.5976 0.5971 0.5962 0.5960 0.5956 0.5952 0.5950 0.5937 0.5936 0.5928 0.5927 0.5921 0.5921 0.5918 0.5916 0.5913 0.5907 0.5907 0.5906 0.5906 0.5905 0.5902 0.5889 0.5888 0.5877 0.5865 0.5863 0.5860 0.5858 0.5857 0.5856 0.5850 0.5845 0.5834 0.5822 0.5820 0.5817 0.5816 0.5814 0.5813 0.5813 0.5811 0.5798 0.5786 0.5782 0.5776 0.5775 0.5772 0.5769 0.5767 0.5767 0.5762 0.5756 0.5752 0.5741 0.5725 0.5724 0.5722 0.5722 0.5718 0.5708 0.5707 0.5704 0.5696 0.5691 0.5690 0.5681 0.5678 0.5678 0.5671 0.5669 0.5667 0.5659 0.5657 0.5657 0.5657 0.5657 0.5651 0.5645 0.5644 0.5643 0.5625 0.5624 0.5622 0.5621 0.5618 0.5617 0.5611 0.5603 0.5602 0.5598 0.5596 0.5595 0.5595 0.5594 0.5587 0.5582 0.5579 0.5574 0.5574 0.5572 0.5572 0.5553 0.5552 0.5551 0.5552 0.5551 0.5541 0.5541 0.5540 0.5536 0.5536 0.5534 0.5534 0.5530 0.5526 0.5526 0.5526 0.5525 0.5517 0.5515 0.5513 0.5504 0.5496 0.5496 0.5495 0.5488 0.5483 0.5482 0.5479 0.5472 0.5470 0.5470 0.5468 0.5468 0.5468 0.5467 0.5467 0.5461 0.5457 0.5457 0.5456 0.5456 0.5452 0.5445 0.5444 0.5431 0.5431 0.5425 0.5425 0.5423 0.5422 0.5416 0.5415 0.5415 0.5415 0.5403 0.5402 0.5398 0.5396 0.5382 0.5382 0.5382 0.5379 0.5377 0.5377 0.5375 0.5372 0.5372 0.5368 0.5366 0.5361 0.5360 0.5356 0.5356 0.5353 0.5350 0.5349 0.5349 0.5341 0.5335 0.5334 0.5333 0.5331 0.5311 0.5310 0.5308 0.5304 0.5301 0.5293 0.5291 0.5291 0.5279 0.5277 0.5275 0.5270 0.5268 0.5267 0.5266 0.5262 0.5260 0.5260 0.5256 0.5250 0.5248 0.5247 0.5244 0.5238 0.5238 0.5231 0.5226 0.5219 0.5216 0.5212 0.5205 0.5205 0.5204 0.5204 0.5204 0.5204 0.5201 0.5198 0.5197 0.5193 0.5192 0.5190 0.5188 0.5188 0.5188 0.5187 0.5187 0.5186 0.5183 0.5179 0.5179 0.5178 0.5174 0.5174 0.5170 0.5170 0.5170 0.5156 0.5154 0.5151 0.5146 0.5146 0.5143 0.5140 0.5139 0.5137 0.5134 0.5124 0.5121 0.5116 0.5116 0.5113 0.5111 0.5109 0.5109 0.5109 0.5107 0.5103 0.5101 0.5099 0.5096 0.5091 0.5089 0.5089 0.5081 0.5080 0.5078 0.5077 0.5074 0.5072 0.5072 0.5070 0.5070 0.5036 0.5031 0.5030 0.5021 0.4977 0.4963 0.4962 0.4946 0.4938 0.4933 0.4857 0.4848 0.4843 0.4796 0.4783 0.4778 0.4775 0.4765 0.4763 0.4757 0.4704 0.4703 0.4689 0.4672 0.4660 0.4660 0.4650 0.4634 0.4633 0.4620 0.4609 0.4608 0.4598 0.4597 0.4588 0.4583 0.4580 0.4576 0.4568 0.4557 0.4530 0.4527 0.4521 0.4502 0.4491 0.4474 0.4460 0.4446 0.4445 0.4442 0.4415 0.4408 0.4390 0.4370 0.4294 0.4273 0.4257 0.4189 0.4188 0.4144 0.4137 0.4113 0.4107 0.4071 0.3958 0.3935 0.3862 0.3673 0.3641 0.3625 0.3624 0.3488 0.3470 0.3470 0.3407 0.3342 0.3332 0.3285 0.3229 0.3215 0.3199 0.3171 0.3135 0.3092 0.3062 0.2901 0.2891 0.2636 0.2616 0.2575 0.2545 0.2525 0.2503 0.2483 0.2479 0.2418 0.2413 0.2378 0.2338 0.2323 0.2269 0.2240 0.2220 0.2208 0.2192 0.2191 0.2151 0.2105 0.1917 0.1818 0.1774 0.1699 0.1681 0.1669 0.1633 0.1539 0.1522 0.1389 0.1373 0.1358 0.1270 0.1270 0.1218 0.1193 0.1167 0.1084 0.1045 0.1035 0.1013 0.0976 0.0910 0.0901 0.0886 0.0872 0.0818 0.0653 0.0634 0.0573 0.0552 0.0503 0.0492 0.0484 0.0412 0.0402 0.0381 0.0376 0.0357 0.0356 0.0335 0.0292 0.0270 0.0191 0.0163 0.0149 0.0147 0.0139 0.0009" RANK_AT_ES="6560.0000" RANK_SCORE_AT_ES="18.7415"/>
  <DTG RANKED_LIST="fpkm.rnk" TEMPLATE="sample.cls" GENESET="gene_sets.gmt#POSITIVE_REGULATION_OF_BRANCHING_INVOLVED_IN_URETERIC_BUD_MORPHOGENESIS(GO:0090190)" ES="0.8817" NES="1.3662" NP="0.0000" FDR="1.0000" FWER="0.3250" RND_ES="0.5779 0.5799 0.5799 0.6128 0.6128 0.8817 0.6128 0.8817 0.6108 0.8817 0.5779 0.8817 0.8817 0.8817 0.6128 0.6108 0.5799 0.5799 0.5799 0.5774 0.5774 0.5799 0.8817 0.5799 0.5774 0.8817 0.8817 0.5774 0.6128 0.8817 0.6108 0.6128 0.5779 0.8817 0.5779 0.5774 0.8817 0.6128 0.5774 0.5774 0.6108 0.6108 0.5774 0.8817 0.6108 0.8817 0.5774 0.5799 0.8817 0.6108 0.8817 0.5779 0.6128 0.5774 0.5799 0.8817 0.8817 0.5774 0.5799 0.6128 0.6128 0.8817 0.5774 0.5779 0.5774 0.6128 0.5779 0.5799 0.6108 0.5779 0.5774 0.6128 0.6108 0.8817 0.8817 0.5799 0.5779 0.5779 0.6128 0.6128 0.6108 0.8817 0.5799 0.5799 0.5774 0.5779 0.5774 0.5774 0.5774 0.6108 0.5779 0.6128 0.5779 0.6128 0.6108 0.8817 0.5774 0.5799 0.5779 0.6108 0.6108 0.8817 0.5799 0.5779 0.6128 0.5779 0.6108 0.8817 0.5799 0.5779 0.8817 0.5779 0.8817 0.8817 0.5779 0.6128 0.6128 0.5799 0.6108 0.5774 0.6128 0.8817 0.8817 0.8817 0.8817 0.6108 0.5774 0.8817 0.5774 0.6128 0.8817 0.5779 0.5774 0.5774 0.5774 0.5774 0.6128 0.5779 0.5779 0.8817 0.6108 0.8817 0.8817 0.5779 0.5774 0.8817 0.5779 0.8817 0.6108 0.6108 0.5774 0.6108 0.6108 0.6128 0.8817 0.5779 0.6108 0.6128 0.6128 0.5774 0.8817 0.6108 0.6128 0.5799 0.6128 0.6128 0.5779 0.5779 0.5779 0.5774 0.6108 0.8817 0.6108 0.8817 0.6128 0.8817 0.5774 0.8817 0.5774 0.8817 0.5774 0.5774 0.6128 0.8817 0.5799 0.5774 0.5799 0.8817 0.8817 0.6108 0.6128 0.5774 0.5779 0.5779 0.6108 0.5774 0.5774 0.6128 0.5774 0.5779 0.5799 0.5799 0.5774 0.5779 0.5799 0.5774 0.5799 0.5774 0.6128 0.5774 0.5799 0.8817 0.5774 0.5799 0.5799 0.6108 0.6108 0.6108 0.8817 0.5774 0.5779 0.6128 0.5779 0.5779 0.6128 0.6108 0.6108 0.6108 0.5779 0.5799 0.6128 0.5774 0.5799 0.5799 0.8817 0.5774 0.8817 0.6128 0.5779 0.6128 0.6128 0.6128 0.5779 0.8817 0.6108 0.8817 0.5799 0.5799 0.6108 0.5779 0.6108 0.8817 0.6108 0.6108 0.5799 0.8817 0.6108 0.8817 0.8817 0.5779 0.5799 0.6128 0.5774 0.5774 0.6108 0.6108 0.5774 0.6108 0.5774 0.5774 0.6108 0.5779 0.8817 0.5779 0.6108 0.6108 0.8817 0.6108 0.6128 0.5779 0.8817 0.5774 0.5774 0.8817 0.6128 0.6128 0.5799 0.5779 0.5774 0.8817 0.5799 0.5799 0.8817 0.5779 0.8817 0.5799 0.5799 0.5799 0.8817 0.8817 0.6128 0.8817 0.5774 0.5799 0.6128 0.8817 0.8817 0.6128 0.5774 0.5799 0.5779 0.5774 0.8817 0.6108 0.8817 0.6128 0.5774 0.5799 0.5779 0.5799 0.5799 0.5779 0.5799 0.6128 0.6108 0.6128 0.5774 0.5799 0.6128 0.5799 0.8817 0.5799 0.5774 0.5774 0.5779 0.5799 0.5779 0.5799 0.6128 0.5774 0.8817 0.5774 0.5774 0.6128 0.5774 0.5799 0.6128 0.5799 0.6128 0.5779 0.6128 0.5774 0.6128 0.5779 0.5779 0.5779 0.6128 0.5799 0.8817 0.5774 0.8817 0.8817 0.8817 0.5799 0.5774 0.5799 0.6108 0.6128 0.8817 0.5799 0.8817 0.6108 0.5799 0.5799 0.8817 0.8817 0.5799 0.5774 0.6108 0.8817 0.6108 0.6128 0.6108 0.5799 0.5799 0.5799 0.6108 0.8817 0.5774 0.5779 0.5779 0.6128 0.6108 0.6108 0.6128 0.8817 0.8817 0.6128 0.6128 0.6128 0.5799 0.6108 0.8817 0.5774 0.5774 0.5799 0.5799 0.5799 0.5799 0.5799 0.5779 0.8817 0.5799 0.5799 0.6108 0.6108 0.5779 0.5799 0.5799 0.8817 0.5774 0.6108 0.8817 0.5799 0.6128 0.5779 0.6108 0.5779 0.5799 0.8817 0.5799 0.6108 0.8817 0.5779 0.5779 0.8817 0.5779 0.5774 0.5799 0.5779 0.5799 0.6128 0.5799 0.5799 0.8817 0.8817 0.5774 0.5799 0.6128 0.5779 0.6108 0.6128 0.8817 0.5799 0.5779 0.6128 0.6108 0.6128 0.5774 0.5774 0.6108 0.6128 0.5774 0.8817 0.6128 0.8817 0.5799 0.5774 0.8817 0.6108 0.6108 0.8817 0.6108 0.5774 0.6108 0.5774 0.8817 0.5799 0.5799 0.8817 0.8817 0.5779 0.5799 0.8817 0.5799 0.5774 0.6128 0.5799 0.8817 0.5774 0.8817 0.8817 0.5799 0.5799 0.6128 0.6108 0.5799 0.5799 0.5779 0.6108 0.6108 0.6128 0.6108 0.6108 0.5779 0.6108 0.6108 0.5774 0.8817 0.8817 0.5799 0.6108 0.5774 0.5799 0.6128 0.8817 0.8817 0.6108 0.8817 0.6128 0.5779 0.5774 0.8817 0.5774 0.8817 0.6108 0.5774 0.5799 0.8817 0.8817 0.8817 0.5799 0.6128 0.6128 0.6128 0.6108 0.5799 0.6128 0.6128 0.6128 0.6128 0.6128 0.5779 0.5779 0.6108 0.5779 0.5779 0.5774 0.6108 0.5779 0.5779 0.6128 0.5779 0.8817 0.6128 0.5799 0.5774 0.5779 0.5779 0.6108 0.6128 0.8817 0.6108 0.6108 0.5774 0.6108 0.6128 0.5799 0.5774 0.5799 0.6128 0.8817 0.6128 0.5799 0.6128 0.6128 0.8817 0.5799 0.8817 0.5799 0.5779 0.5799 0.5774 0.5774 0.6108 0.5779 0.5779 0.8817 0.6128 0.5799 0.6128 0.5774 0.6108 0.6128 0.6108 0.5774 0.6108 0.5779 0.5799 0.6128 0.8817 0.5774 0.6128 0.6128 0.5779 0.5774 0.6108 0.8817 0.6128 0.8817 0.5799 0.5774 0.6128 0.6108 0.5779 0.8817 0.5799 0.6128 0.6108 0.5779 0.5799 0.6128 0.8817 0.5799 0.5799 0.6108 0.5779 0.5779 0.8817 0.5774 0.6108 0.5779 0.5779 0.5779 0.5774 0.5799 0.6128 0.5779 0.6128 0.6128 0.5774 0.5779 0.8817 0.6108 0.8817 0.8817 0.8817 0.5799 0.5774 0.6128 0.5774 0.6108 0.5779 0.5774 0.5774 0.5799 0.6128 0.6108 0.6108 0.5799 0.5779 0.6108 0.8817 0.8817 0.8817 0.5799 0.5774 0.8817 0.6108 0.6128 0.5779 0.6128 0.6128 0.8817 0.6108 0.5774 0.6128 0.5774 0.8817 0.5774 0.6108 0.6128 0.6128 0.6128 0.5774 0.8817 0.6108 0.8817 0.8817 0.8817 0.6108 0.6128 0.6128 0.6108 0.5779 0.6128 0.5799 0.8817 0.6108 0.6128 0.6108 0.5774 0.8817 0.8817 0.8817 0.5779 0.6108 0.6108 0.6108 0.6128 0.5799 0.6108 0.5799 0.6108 0.6128 0.6128 0.5799 0.6128 0.5799 0.6108 0.6108 0.6108 0.6128 0.5799 0.6108 0.5799 0.5779 0.8817 0.8817 0.8817 0.6128 0.5779 0.6108 0.8817 0.5774 0.6108 0.5799 0.6108 0.5774 0.8817 0.5779 0.5774 0.5774 0.5779 0.5799 0.6108 0.5774 0.8817 0.6128 0.5774 0.6128 0.6108 0.6128 0.5779 0.5779 0.5799 0.5774 0.5799 0.8817 0.5774 0.5799 0.5799 0.5799 0.6128 0.5799 0.5774 0.8817 0.5774 0.5779 0.6128 0.5799 0.6128 0.5774 0.5779 0.5774 0.5799 0.5779 0.5799 0.5774 0.6108 0.8817 0.6128 0.6108 0.5774 0.6128 0.5774 0.6128 0.5774 0.6128 0.6108 0.8817 0.8817 0.6128 0.6128 0.6108 0.5799 0.5799 0.5774 0.5799 0.5799 0.8817 0.5779 0.5774 0.5774 0.6128 0.8817 0.6108 0.5779 0.5779 0.5799 0.5799 0.6108 0.5779 0.5774 0.5799 0.5779 0.6128 0.5779 0.6108 0.5779 0.5799 0.5774 0.6128 0.6108 0.5779 0.6108 0.5799 0.5774 0.5774 0.6108 0.5774 0.5779 0.5774 0.5774 0.5779 0.5799 0.6108 0.6108 0.6108 0.5774 0.5799 0.5799 0.8817 0.5774 0.5774 0.5774 0.6128 0.6128 0.6108 0.5799 0.5774 0.5799 0.6128 0.8817 0.6128 0.8817 0.6108 0.5774 0.8817 0.5774 0.5774 0.6128 0.5799 0.5799 0.5779 0.6108 0.5774 0.8817 0.5779 0.6128 0.6128 0.6128 0.5774 0.5774 0.5799 0.5774 0.6108 0.6108 0.8817 0.6108 0.5799 0.6108 0.5779 0.6108 0.6108 0.5774 0.6128 0.5774 0.6128 0.6108 0.8817 0.5799 0.6108 0.6108 0.5779 0.5779 0.8817 0.5774 0.5774 0.5799 0.6128 0.5774 0.5779 0.5779 0.5774 0.6108 0.8817 0.5799 0.8817 0.6128 0.5799 0.5779 0.5779 0.5779 0.8817 0.6128 0.5774 0.6128 0.6128 0.6108 0.5774 0.5779 0.6128 0.5799 0.5779 0.8817 0.6108 0.5774 0.5799 0.6128 0.8817 0.5779 0.5779 0.5779 0.5774 0.8817 0.5779 0.5779 0.6128 0.6128 0.5774 0.6108 0.6108 0.5799 0.6108 0.6108 0.5799 0.5799 0.6108 0.6108 0.6128 0.6108 0.6128 0.5774 0.8817 0.8817 0.5799 0.6108 0.5779 0.6108 0.8817 0.5774 0.5774 0.5774 0.5799 0.5774 0.5779 0.8817 0.5779 0.5799 0.6128 0.6108 0.6108 0.6128 0.5774 0.5799 0.6128 0.8817 0.5779 0.6108 0.6108 0.5799 0.5799 0.8817 0.8817 0.5774 0.6108 0.6108 0.6128 0.6108 0.5779 0.5779 0.8817 0.5774 0.5774 0.5774 0.8817 0.6108 0.6108 0.5779" HIT_INDICES="5833 6271 6279 7913 9208 9951 10839 12421 12668 13419 15454 18904 20711 21674 21805 25582 30305 30401 44602" ES_PROFILE="0.8545 0.8648 0.8817 0.8570 0.8368 0.8258 0.8120 0.7862 0.7829 0.7710 0.7372 0.6793 0.6491 0.6331 0.6312 0.5675 0.4876 0.4860 0.2458" RANK_AT_ES="6279.0000" RANK_SCORE_AT_ES="35.6476"/>
  <DTG RANKED_LIST="fpkm.rnk" TEMPLATE="sample.cls" GENESET="gene_sets.gmt#REGULATION_OF_MITOTIC_SPINDLE_ORGANIZATION(GO:0060236)" ES="0.8333" NES="1.3662" NP="0.0000" FDR="1.0000" FWER="0.3250" RND_ES="0.5992 0.5528 0.5528 0.5473 0.5473 0.8333 0.5473 0.8333 0.5537 0.8333 0.5992 0.8333 0.8333 0.8333 0.5473 0.5537 0.5528 0.5528 0.5528 0.5511 0.5511 0.5528 0.8333 0.5528 0.5511 0.8333 0.8333 0.5511 0.5473 0.8333 0.5537 0.5473 0.5992 0.8333 0.5992 0.5511 0.8333 0.5473 0.5511 0.5511 0.5537 0.5537 0.5511 0.8333 0.5537 0.8333 0.5511 0.5528 0.8333 0.5537 0.8333 0.5992 0.5473 0.5511 0.5528 0.8333 0.8333 0.5511 0.5528 0.5473 0.5473 0.8333 0.5511 0.5992 0.5511 0.5473 0.5992 0.5528 0.5537 0.5992 0.5511 0.5473 0.5537 0.8333 0.8333 0.5528 0.5992 0.5992 0.5473 0.5473 0.5537 0.8333 0.5528 0.5528 0.5511 0.5992 0.5511 0.5511 0.5511 0.5537 0.5992 0.5473 0.5992 0.5473 0.5537 0.8333 0.5511 0.5528 0.5992 0.5537 0.5537 0.8333 0.5528 0.5992 0.5473 0.5992 0.5537 0.8333 0.5528 0.5992 0.8333 0.5992 0.8333 0.8333 0.5992 0.5473 0.5473 0.5528 0.5537 0.5511 0.5473 0.8333 0.8333 0.8333 0.8333 0.5537 0.5511 0.8333 0.5511 0.5473 0.8333 0.5992 0.5511 0.5511 0.5511 0.5511 0.5473 0.5992 0.5992 0.8333 0.5537 0.8333 0.8333 0.5992 0.5511 0.8333 0.5992 0.8333 0.5537 0.5537 0.5511 0.5537 0.5537 0.5473 0.8333 0.5992 0.5537 0.5473 0.5473 0.5511 0.8333 0.5537 0.5473 0.5528 0.5473 0.5473 0.5992 0.5992 0.5992 0.5511 0.5537 0.8333 0.5537 0.8333 0.5473 0.8333 0.5511 0.8333 0.5511 0.8333 0.5511 0.5511 0.5473 0.8333 0.5528 0.5511 0.5528 0.8333 0.8333 0.5537 0.5473 0.5511 0.5992 0.5992 0.5537 0.5511 0.5511 0.5473 0.5511 0.5992 0.5528 0.5528 0.5511 0.5992 0.5528 0.5511 0.5528 0.5511 0.5473 0.5511 0.5528 0.8333 0.5511 0.5528 0.5528 0.5537 0.5537 0.5537 0.8333 0.5511 0.5992 0.5473 0.5992 0.5992 0.5473 0.5537 0.5537 0.5537 0.5992 0.5528 0.5473 0.5511 0.5528 0.5528 0.8333 0.5511 0.8333 0.5473 0.5992 0.5473 0.5473 0.5473 0.5992 0.8333 0.5537 0.8333 0.5528 0.5528 0.5537 0.5992 0.5537 0.8333 0.5537 0.5537 0.5528 0.8333 0.5537 0.8333 0.8333 0.5992 0.5528 0.5473 0.5511 0.5511 0.5537 0.5537 0.5511 0.5537 0.5511 0.5511 0.5537 0.5992 0.8333 0.5992 0.5537 0.5537 0.8333 0.5537 0.5473 0.5992 0.8333 0.5511 0.5511 0.8333 0.5473 0.5473 0.5528 0.5992 0.5511 0.8333 0.5528 0.5528 0.8333 0.5992 0.8333 0.5528 0.5528 0.5528 0.8333 0.8333 0.5473 0.8333 0.5511 0.5528 0.5473 0.8333 0.8333 0.5473 0.5511 0.5528 0.5992 0.5511 0.8333 0.5537 0.8333 0.5473 0.5511 0.5528 0.5992 0.5528 0.5528 0.5992 0.5528 0.5473 0.5537 0.5473 0.5511 0.5528 0.5473 0.5528 0.8333 0.5528 0.5511 0.5511 0.5992 0.5528 0.5992 0.5528 0.5473 0.5511 0.8333 0.5511 0.5511 0.5473 0.5511 0.5528 0.5473 0.5528 0.5473 0.5992 0.5473 0.5511 0.5473 0.5992 0.5992 0.5992 0.5473 0.5528 0.8333 0.5511 0.8333 0.8333 0.8333 0.5528 0.5511 0.5528 0.5537 0.5473 0.8333 0.5528 0.8333 0.5537 0.5528 0.5528 0.8333 0.8333 0.5528 0.5511 0.5537 0.8333 0.5537 0.5473 0.5537 0.5528 0.5528 0.5528 0.5537 0.8333 0.5511 0.5992 0.5992 0.5473 0.5537 0.5537 0.5473 0.8333 0.8333 0.5473 0.5473 0.5473 0.5528 0.5537 0.8333 0.5511 0.5511 0.5528 0.5528 0.5528 0.5528 0.5528 0.5992 0.8333 0.5528 0.5528 0.5537 0.5537 0.5992 0.5528 0.5528 0.8333 0.5511 0.5537 0.8333 0.5528 0.5473 0.5992 0.5537 0.5992 0.5528 0.8333 0.5528 0.5537 0.8333 0.5992 0.5992 0.8333 0.5992 0.5511 0.5528 0.5992 0.5528 0.5473 0.5528 0.5528 0.8333 0.8333 0.5511 0.5528 0.5473 0.5992 0.5537 0.5473 0.8333 0.5528 0.5992 0.5473 0.5537 0.5473 0.5511 0.5511 0.5537 0.5473 0.5511 0.8333 0.5473 0.8333 0.5528 0.5511 0.8333 0.5537 0.5537 0.8333 0.5537 0.5511 0.5537 0.5511 0.8333 0.5528 0.5528 0.8333 0.8333 0.5992 0.5528 0.8333 0.5528 0.5511 0.5473 0.5528 0.8333 0.5511 0.8333 0.8333 0.5528 0.5528 0.5473 0.5537 0.5528 0.5528 0.5992 0.5537 0.5537 0.5473 0.5537 0.5537 0.5992 0.5537 0.5537 0.5511 0.8333 0.8333 0.5528 0.5537 0.5511 0.5528 0.5473 0.8333 0.8333 0.5537 0.8333 0.5473 0.5992 0.5511 0.8333 0.5511 0.8333 0.5537 0.5511 0.5528 0.8333 0.8333 0.8333 0.5528 0.5473 0.5473 0.5473 0.5537 0.5528 0.5473 0.5473 0.5473 0.5473 0.5473 0.5992 0.5992 0.5537 0.5992 0.5992 0.5511 0.5537 0.5992 0.5992 0.5473 0.5992 0.8333 0.5473 0.5528 0.5511 0.5992 0.5992 0.5537 0.5473 0.8333 0.5537 0.5537 0.5511 0.5537 0.5473 0.5528 0.5511 0.5528 0.5473 0.8333 0.5473 0.5528 0.5473 0.5473 0.8333 0.5528 0.8333 0.5528 0.5992 0.5528 0.5511 0.5511 0.5537 0.5992 0.5992 0.8333 0.5473 0.5528 0.5473 0.5511 0.5537 0.5473 0.5537 0.5511 0.5537 0.5992 0.5528 0.5473 0.8333 0.5511 0.5473 0.5473 0.5992 0.5511 0.5537 0.8333 0.5473 0.8333 0.5528 0.5511 0.5473 0.5537 0.5992 0.8333 0.5528 0.5473 0.5537 0.5992 0.5528 0.5473 0.8333 0.5528 0.5528 0.5537 0.5992 0.5992 0.8333 0.5511 0.5537 0.5992 0.5992 0.5992 0.5511 0.5528 0.5473 0.5992 0.5473 0.5473 0.5511 0.5992 0.8333 0.5537 0.8333 0.8333 0.8333 0.5528 0.5511 0.5473 0.5511 0.5537 0.5992 0.5511 0.5511 0.5528 0.5473 0.5537 0.5537 0.5528 0.5992 0.5537 0.8333 0.8333 0.8333 0.5528 0.5511 0.8333 0.5537 0.5473 0.5992 0.5473 0.5473 0.8333 0.5537 0.5511 0.5473 0.5511 0.8333 0.5511 0.5537 0.5473 0.5473 0.5473 0.5511 0.8333 0.5537 0.8333 0.8333 0.8333 0.5537 0.5473 0.5473 0.5537 0.5992 0.5473 0.5528 0.8333 0.5537 0.5473 0.5537 0.5511 0.8333 0.8333 0.8333 0.5992 0.5537 0.5537 0.5537 0.5473 0.5528 0.5537 0.5528 0.5537 0.5473 0.5473 0.5528 0.5473 0.5528 0.5537 0.5537 0.5537 0.5473 0.5528 0.5537 0.5528 0.5992 0.8333 0.8333 0.8333 0.5473 0.5992 0.5537 0.8333 0.5511 0.5537 0.5528 0.5537 0.5511 0.8333 0.5992 0.5511 0.5511 0.5992 0.5528 0.5537 0.5511 0.8333 0.5473 0.5511 0.5473 0.5537 0.5473 0.5992 0.5992 0.5528 0.5511 0.5528 0.8333 0.5511 0.5528 0.5528 0.5528 0.5473 0.5528 0.5511 0.8333 0.5511 0.5992 0.5473 0.5528 0.5473 0.5511 0.5992 0.5511 0.5528 0.5992 0.5528 0.5511 0.5537 0.8333 0.5473 0.5537 0.5511 0.5473 0.5511 0.5473 0.5511 0.5473 0.5537 0.8333 0.8333 0.5473 0.5473 0.5537 0.5528 0.5528 0.5511 0.5528 0.5528 0.8333 0.5992 0.5511 0.5511 0.5473 0.8333 0.5537 0.5992 0.5992 0.5528 0.5528 0.5537 0.5992 0.5511 0.5528 0.5992 0.5473 0.5992 0.5537 0.5992 0.5528 0.5511 0.5473 0.5537 0.5992 0.5537 0.5528 0.5511 0.5511 0.5537 0.5511 0.5992 0.5511 0.5511 0.5992 0.5528 0.5537 0.5537 0.5537 0.5511 0.5528 0.5528 0.8333 0.5511 0.5511 0.5511 0.5473 0.5473 0.5537 0.5528 0.5511 0.5528 0.5473 0.8333 0.5473 0.8333 0.5537 0.5511 0.8333 0.5511 0.5511 0.5473 0.5528 0.5528 0.5992 0.5537 0.5511 0.8333 0.5992 0.5473 0.5473 0.5473 0.5511 0.5511 0.5528 0.5511 0.5537 0.5537 0.8333 0.5537 0.5528 0.5537 0.5992 0.5537 0.5537 0.5511 0.5473 0.5511 0.5473 0.5537 0.8333 0.5528 0.5537 0.5537 0.5992 0.5992 0.8333 0.5511 0.5511 0.5528 0.5473 0.5511 0.5992 0.5992 0.5511 0.5537 0.8333 0.5528 0.8333 0.5473 0.5528 0.5992 0.5992 0.5992 0.8333 0.5473 0.5511 0.5473 0.5473 0.5537 0.5511 0.5992 0.5473 0.5528 0.5992 0.8333 0.5537 0.5511 0.5528 0.5473 0.8333 0.5992 0.5992 0.5992 0.5511 0.8333 0.5992 0.5992 0.5473 0.5473 0.5511 0.5537 0.5537 0.5528 0.5537 0.5537 0.5528 0.5528 0.5537 0.5537 0.5473 0.5537 0.5473 0.5511 0.8333 0.8333 0.5528 0.5537 0.5992 0.5537 0.8333 0.5511 0.5511 0.5511 0.5528 0.5511 0.5992 0.8333 0.5992 0.5528 0.5473 0.5537 0.5537 0.5473 0.5511 0.5528 0.5473 0.8333 0.5992 0.5537 0.5537 0.5528 0.5528 0.8333 0.8333 0.5511 0.5537 0.5537 0.5473 0.5537 0.5992 0.5992 0.8333 0.5511 0.5511 0.5511 0.8333 0.5537 0.5537 0.5992" HIT_INDICES="5850 6626 7628 7945 7948 8262 9572 9991 9997 11216 12338 12784 12935 14431 15005 15444 16139 16749 17160 17439 17670 17750 19193 19564 20000 20702 21117 23144 24191 24436 24656 25358 26168 26274 26811 32444" ES_PROFILE="0.8305 0.8333 0.8228 0.8229 0.8283 0.8278 0.8087 0.8045 0.8072 0.7888 0.7717 0.7659 0.7651 0.7412 0.7328 0.7266 0.7160 0.7067 0.7008 0.6971 0.6942 0.6938 0.6702 0.6647 0.6580 0.6468 0.6405 0.6067 0.5894 0.5856 0.5823 0.5707 0.5573 0.5558 0.5469 0.4516" RANK_AT_ES="6626.0000" RANK_SCORE_AT_ES="16.9001"/>
  <DTG RANKED_LIST="fpkm.rnk" TEMPLATE="sample.cls" GENESET="gene_sets.gmt#ALPHA_AMINO_ACID_BIOSYNTHETIC_PROCESS(GO:1901607)" ES="0.8203" NES="1.3663" NP="0.0000" FDR="1.0000" FWER="0.3250" RND_ES="0.6047 0.5119 0.5119 0.5618 0.5618 0.8203 0.5618 0.8203 0.5668 0.8203 0.6047 0.8203 0.8203 0.8203 0.5618 0.5668 0.5119 0.5119 0.5119 0.5183 0.5183 0.5119 0.8203 0.5119 0.5183 0.8203 0.8203 0.5183 0.5618 0.8203 0.5668 0.5618 0.6047 0.8203 0.6047 0.5183 0.8203 0.5618 0.5183 0.5183 0.5668 0.5668 0.5183 0.8203 0.5668 0.8203 0.5183 0.5119 0.8203 0.5668 0.8203 0.6047 0.5618 0.5183 0.5119 0.8203 0.8203 0.5183 0.5119 0.5618 0.5618 0.8203 0.5183 0.6047 0.5183 0.5618 0.6047 0.5119 0.5668 0.6047 0.5183 0.5618 0.5668 0.8203 0.8203 0.5119 0.6047 0.6047 0.5618 0.5618 0.5668 0.8203 0.5119 0.5119 0.5183 0.6047 0.5183 0.5183 0.5183 0.5668 0.6047 0.5618 0.6047 0.5618 0.5668 0.8203 0.5183 0.5119 0.6047 0.5668 0.5668 0.8203 0.5119 0.6047 0.5618 0.6047 0.5668 0.8203 0.5119 0.6047 0.8203 0.6047 0.8203 0.8203 0.6047 0.5618 0.5618 0.5119 0.5668 0.5183 0.5618 0.8203 0.8203 0.8203 0.8203 0.5668 0.5183 0.8203 0.5183 0.5618 0.8203 0.6047 0.5183 0.5183 0.5183 0.5183 0.5618 0.6047 0.6047 0.8203 0.5668 0.8203 0.8203 0.6047 0.5183 0.8203 0.6047 0.8203 0.5668 0.5668 0.5183 0.5668 0.5668 0.5618 0.8203 0.6047 0.5668 0.5618 0.5618 0.5183 0.8203 0.5668 0.5618 0.5119 0.5618 0.5618 0.6047 0.6047 0.6047 0.5183 0.5668 0.8203 0.5668 0.8203 0.5618 0.8203 0.5183 0.8203 0.5183 0.8203 0.5183 0.5183 0.5618 0.8203 0.5119 0.5183 0.5119 0.8203 0.8203 0.5668 0.5618 0.5183 0.6047 0.6047 0.5668 0.5183 0.5183 0.5618 0.5183 0.6047 0.5119 0.5119 0.5183 0.6047 0.5119 0.5183 0.5119 0.5183 0.5618 0.5183 0.5119 0.8203 0.5183 0.5119 0.5119 0.5668 0.5668 0.5668 0.8203 0.5183 0.6047 0.5618 0.6047 0.6047 0.5618 0.5668 0.5668 0.5668 0.6047 0.5119 0.5618 0.5183 0.5119 0.5119 0.8203 0.5183 0.8203 0.5618 0.6047 0.5618 0.5618 0.5618 0.6047 0.8203 0.5668 0.8203 0.5119 0.5119 0.5668 0.6047 0.5668 0.8203 0.5668 0.5668 0.5119 0.8203 0.5668 0.8203 0.8203 0.6047 0.5119 0.5618 0.5183 0.5183 0.5668 0.5668 0.5183 0.5668 0.5183 0.5183 0.5668 0.6047 0.8203 0.6047 0.5668 0.5668 0.8203 0.5668 0.5618 0.6047 0.8203 0.5183 0.5183 0.8203 0.5618 0.5618 0.5119 0.6047 0.5183 0.8203 0.5119 0.5119 0.8203 0.6047 0.8203 0.5119 0.5119 0.5119 0.8203 0.8203 0.5618 0.8203 0.5183 0.5119 0.5618 0.8203 0.8203 0.5618 0.5183 0.5119 0.6047 0.5183 0.8203 0.5668 0.8203 0.5618 0.5183 0.5119 0.6047 0.5119 0.5119 0.6047 0.5119 0.5618 0.5668 0.5618 0.5183 0.5119 0.5618 0.5119 0.8203 0.5119 0.5183 0.5183 0.6047 0.5119 0.6047 0.5119 0.5618 0.5183 0.8203 0.5183 0.5183 0.5618 0.5183 0.5119 0.5618 0.5119 0.5618 0.6047 0.5618 0.5183 0.5618 0.6047 0.6047 0.6047 0.5618 0.5119 0.8203 0.5183 0.8203 0.8203 0.8203 0.5119 0.5183 0.5119 0.5668 0.5618 0.8203 0.5119 0.8203 0.5668 0.5119 0.5119 0.8203 0.8203 0.5119 0.5183 0.5668 0.8203 0.5668 0.5618 0.5668 0.5119 0.5119 0.5119 0.5668 0.8203 0.5183 0.6047 0.6047 0.5618 0.5668 0.5668 0.5618 0.8203 0.8203 0.5618 0.5618 0.5618 0.5119 0.5668 0.8203 0.5183 0.5183 0.5119 0.5119 0.5119 0.5119 0.5119 0.6047 0.8203 0.5119 0.5119 0.5668 0.5668 0.6047 0.5119 0.5119 0.8203 0.5183 0.5668 0.8203 0.5119 0.5618 0.6047 0.5668 0.6047 0.5119 0.8203 0.5119 0.5668 0.8203 0.6047 0.6047 0.8203 0.6047 0.5183 0.5119 0.6047 0.5119 0.5618 0.5119 0.5119 0.8203 0.8203 0.5183 0.5119 0.5618 0.6047 0.5668 0.5618 0.8203 0.5119 0.6047 0.5618 0.5668 0.5618 0.5183 0.5183 0.5668 0.5618 0.5183 0.8203 0.5618 0.8203 0.5119 0.5183 0.8203 0.5668 0.5668 0.8203 0.5668 0.5183 0.5668 0.5183 0.8203 0.5119 0.5119 0.8203 0.8203 0.6047 0.5119 0.8203 0.5119 0.5183 0.5618 0.5119 0.8203 0.5183 0.8203 0.8203 0.5119 0.5119 0.5618 0.5668 0.5119 0.5119 0.6047 0.5668 0.5668 0.5618 0.5668 0.5668 0.6047 0.5668 0.5668 0.5183 0.8203 0.8203 0.5119 0.5668 0.5183 0.5119 0.5618 0.8203 0.8203 0.5668 0.8203 0.5618 0.6047 0.5183 0.8203 0.5183 0.8203 0.5668 0.5183 0.5119 0.8203 0.8203 0.8203 0.5119 0.5618 0.5618 0.5618 0.5668 0.5119 0.5618 0.5618 0.5618 0.5618 0.5618 0.6047 0.6047 0.5668 0.6047 0.6047 0.5183 0.5668 0.6047 0.6047 0.5618 0.6047 0.8203 0.5618 0.5119 0.5183 0.6047 0.6047 0.5668 0.5618 0.8203 0.5668 0.5668 0.5183 0.5668 0.5618 0.5119 0.5183 0.5119 0.5618 0.8203 0.5618 0.5119 0.5618 0.5618 0.8203 0.5119 0.8203 0.5119 0.6047 0.5119 0.5183 0.5183 0.5668 0.6047 0.6047 0.8203 0.5618 0.5119 0.5618 0.5183 0.5668 0.5618 0.5668 0.5183 0.5668 0.6047 0.5119 0.5618 0.8203 0.5183 0.5618 0.5618 0.6047 0.5183 0.5668 0.8203 0.5618 0.8203 0.5119 0.5183 0.5618 0.5668 0.6047 0.8203 0.5119 0.5618 0.5668 0.6047 0.5119 0.5618 0.8203 0.5119 0.5119 0.5668 0.6047 0.6047 0.8203 0.5183 0.5668 0.6047 0.6047 0.6047 0.5183 0.5119 0.5618 0.6047 0.5618 0.5618 0.5183 0.6047 0.8203 0.5668 0.8203 0.8203 0.8203 0.5119 0.5183 0.5618 0.5183 0.5668 0.6047 0.5183 0.5183 0.5119 0.5618 0.5668 0.5668 0.5119 0.6047 0.5668 0.8203 0.8203 0.8203 0.5119 0.5183 0.8203 0.5668 0.5618 0.6047 0.5618 0.5618 0.8203 0.5668 0.5183 0.5618 0.5183 0.8203 0.5183 0.5668 0.5618 0.5618 0.5618 0.5183 0.8203 0.5668 0.8203 0.8203 0.8203 0.5668 0.5618 0.5618 0.5668 0.6047 0.5618 0.5119 0.8203 0.5668 0.5618 0.5668 0.5183 0.8203 0.8203 0.8203 0.6047 0.5668 0.5668 0.5668 0.5618 0.5119 0.5668 0.5119 0.5668 0.5618 0.5618 0.5119 0.5618 0.5119 0.5668 0.5668 0.5668 0.5618 0.5119 0.5668 0.5119 0.6047 0.8203 0.8203 0.8203 0.5618 0.6047 0.5668 0.8203 0.5183 0.5668 0.5119 0.5668 0.5183 0.8203 0.6047 0.5183 0.5183 0.6047 0.5119 0.5668 0.5183 0.8203 0.5618 0.5183 0.5618 0.5668 0.5618 0.6047 0.6047 0.5119 0.5183 0.5119 0.8203 0.5183 0.5119 0.5119 0.5119 0.5618 0.5119 0.5183 0.8203 0.5183 0.6047 0.5618 0.5119 0.5618 0.5183 0.6047 0.5183 0.5119 0.6047 0.5119 0.5183 0.5668 0.8203 0.5618 0.5668 0.5183 0.5618 0.5183 0.5618 0.5183 0.5618 0.5668 0.8203 0.8203 0.5618 0.5618 0.5668 0.5119 0.5119 0.5183 0.5119 0.5119 0.8203 0.6047 0.5183 0.5183 0.5618 0.8203 0.5668 0.6047 0.6047 0.5119 0.5119 0.5668 0.6047 0.5183 0.5119 0.6047 0.5618 0.6047 0.5668 0.6047 0.5119 0.5183 0.5618 0.5668 0.6047 0.5668 0.5119 0.5183 0.5183 0.5668 0.5183 0.6047 0.5183 0.5183 0.6047 0.5119 0.5668 0.5668 0.5668 0.5183 0.5119 0.5119 0.8203 0.5183 0.5183 0.5183 0.5618 0.5618 0.5668 0.5119 0.5183 0.5119 0.5618 0.8203 0.5618 0.8203 0.5668 0.5183 0.8203 0.5183 0.5183 0.5618 0.5119 0.5119 0.6047 0.5668 0.5183 0.8203 0.6047 0.5618 0.5618 0.5618 0.5183 0.5183 0.5119 0.5183 0.5668 0.5668 0.8203 0.5668 0.5119 0.5668 0.6047 0.5668 0.5668 0.5183 0.5618 0.5183 0.5618 0.5668 0.8203 0.5119 0.5668 0.5668 0.6047 0.6047 0.8203 0.5183 0.5183 0.5119 0.5618 0.5183 0.6047 0.6047 0.5183 0.5668 0.8203 0.5119 0.8203 0.5618 0.5119 0.6047 0.6047 0.6047 0.8203 0.5618 0.5183 0.5618 0.5618 0.5668 0.5183 0.6047 0.5618 0.5119 0.6047 0.8203 0.5668 0.5183 0.5119 0.5618 0.8203 0.6047 0.6047 0.6047 0.5183 0.8203 0.6047 0.6047 0.5618 0.5618 0.5183 0.5668 0.5668 0.5119 0.5668 0.5668 0.5119 0.5119 0.5668 0.5668 0.5618 0.5668 0.5618 0.5183 0.8203 0.8203 0.5119 0.5668 0.6047 0.5668 0.8203 0.5183 0.5183 0.5183 0.5119 0.5183 0.6047 0.8203 0.6047 0.5119 0.5618 0.5668 0.5668 0.5618 0.5183 0.5119 0.5618 0.8203 0.6047 0.5668 0.5668 0.5119 0.5119 0.8203 0.8203 0.5183 0.5668 0.5668 0.5618 0.5668 0.6047 0.6047 0.8203 0.5183 0.5183 0.5183 0.8203 0.5668 0.5668 0.6047" HIT_INDICES="380 2513 4608 5854 6020 6128 6145 6336 6628 8043 8382 8743 9751 10309 10406 10431 10822 11214 12031 12248 12333 13127 13132 13396 13455 14358 14398 14420 14760 14855 15281 15949 16110 16130 16438 16813 16959 17009 18009 18168 18783 18956 19252 19853 20552 20725 21054 21509 22308 22747 23107 23755 23888 24333 24559 24730 25454 26856 26919 27747 28141 34838 41627 48533 48975 57455" ES_PROFILE="-0.0064 -0.0425 -0.0779 0.5833 0.6788 0.7339 0.7855 0.8098 0.8203 0.8015 0.8002 0.7980 0.7839 0.7770 0.7779 0.7800 0.7757 0.7713 0.7594 0.7575 0.7579 0.7461 0.7477 0.7448 0.7453 0.7314 0.7321 0.7332 0.7287 0.7285 0.7225 0.7123 0.7107 0.7115 0.7074 0.7021 0.7007 0.7009 0.6848 0.6830 0.6735 0.6713 0.6671 0.6577 0.6466 0.6443 0.6394 0.6323 0.6193 0.6124 0.6068 0.5962 0.5944 0.5873 0.5838 0.5813 0.5694 0.5459 0.5450 0.5311 0.5246 0.4112 0.2963 0.1794 0.1720 0.0284" RANK_AT_ES="6628.0000" RANK_SCORE_AT_ES="16.8473"/>
  <DTG RANKED_LIST="fpkm.rnk" TEMPLATE="sample.cls" GENESET="gene_sets.gmt#CYTOPLASMIC_VESICLE_LUMEN(GO:0060205)" ES="0.8552" NES="1.3663" NP="0.0000" FDR="1.0000" FWER="0.3250" RND_ES="0.8139 0.4945 0.4945 0.5517 0.5517 0.8552 0.5517 0.8552 0.5550 0.8552 0.8139 0.8552 0.8552 0.8552 0.5517 0.5550 0.4945 0.4945 0.4945 0.4962 0.4962 0.4945 0.8552 0.4945 0.4962 0.8552 0.8552 0.4962 0.5517 0.8552 0.5550 0.5517 0.8139 0.8552 0.8139 0.4962 0.8552 0.5517 0.4962 0.4962 0.5550 0.5550 0.4962 0.8552 0.5550 0.8552 0.4962 0.4945 0.8552 0.5550 0.8552 0.8139 0.5517 0.4962 0.4945 0.8552 0.8552 0.4962 0.4945 0.5517 0.5517 0.8552 0.4962 0.8139 0.4962 0.5517 0.8139 0.4945 0.5550 0.8139 0.4962 0.5517 0.5550 0.8552 0.8552 0.4945 0.8139 0.8139 0.5517 0.5517 0.5550 0.8552 0.4945 0.4945 0.4962 0.8139 0.4962 0.4962 0.4962 0.5550 0.8139 0.5517 0.8139 0.5517 0.5550 0.8552 0.4962 0.4945 0.8139 0.5550 0.5550 0.8552 0.4945 0.8139 0.5517 0.8139 0.5550 0.8552 0.4945 0.8139 0.8552 0.8139 0.8552 0.8552 0.8139 0.5517 0.5517 0.4945 0.5550 0.4962 0.5517 0.8552 0.8552 0.8552 0.8552 0.5550 0.4962 0.8552 0.4962 0.5517 0.8552 0.8139 0.4962 0.4962 0.4962 0.4962 0.5517 0.8139 0.8139 0.8552 0.5550 0.8552 0.8552 0.8139 0.4962 0.8552 0.8139 0.8552 0.5550 0.5550 0.4962 0.5550 0.5550 0.5517 0.8552 0.8139 0.5550 0.5517 0.5517 0.4962 0.8552 0.5550 0.5517 0.4945 0.5517 0.5517 0.8139 0.8139 0.8139 0.4962 0.5550 0.8552 0.5550 0.8552 0.5517 0.8552 0.4962 0.8552 0.4962 0.8552 0.4962 0.4962 0.5517 0.8552 0.4945 0.4962 0.4945 0.8552 0.8552 0.5550 0.5517 0.4962 0.8139 0.8139 0.5550 0.4962 0.4962 0.5517 0.4962 0.8139 0.4945 0.4945 0.4962 0.8139 0.4945 0.4962 0.4945 0.4962 0.5517 0.4962 0.4945 0.8552 0.4962 0.4945 0.4945 0.5550 0.5550 0.5550 0.8552 0.4962 0.8139 0.5517 0.8139 0.8139 0.5517 0.5550 0.5550 0.5550 0.8139 0.4945 0.5517 0.4962 0.4945 0.4945 0.8552 0.4962 0.8552 0.5517 0.8139 0.5517 0.5517 0.5517 0.8139 0.8552 0.5550 0.8552 0.4945 0.4945 0.5550 0.8139 0.5550 0.8552 0.5550 0.5550 0.4945 0.8552 0.5550 0.8552 0.8552 0.8139 0.4945 0.5517 0.4962 0.4962 0.5550 0.5550 0.4962 0.5550 0.4962 0.4962 0.5550 0.8139 0.8552 0.8139 0.5550 0.5550 0.8552 0.5550 0.5517 0.8139 0.8552 0.4962 0.4962 0.8552 0.5517 0.5517 0.4945 0.8139 0.4962 0.8552 0.4945 0.4945 0.8552 0.8139 0.8552 0.4945 0.4945 0.4945 0.8552 0.8552 0.5517 0.8552 0.4962 0.4945 0.5517 0.8552 0.8552 0.5517 0.4962 0.4945 0.8139 0.4962 0.8552 0.5550 0.8552 0.5517 0.4962 0.4945 0.8139 0.4945 0.4945 0.8139 0.4945 0.5517 0.5550 0.5517 0.4962 0.4945 0.5517 0.4945 0.8552 0.4945 0.4962 0.4962 0.8139 0.4945 0.8139 0.4945 0.5517 0.4962 0.8552 0.4962 0.4962 0.5517 0.4962 0.4945 0.5517 0.4945 0.5517 0.8139 0.5517 0.4962 0.5517 0.8139 0.8139 0.8139 0.5517 0.4945 0.8552 0.4962 0.8552 0.8552 0.8552 0.4945 0.4962 0.4945 0.5550 0.5517 0.8552 0.4945 0.8552 0.5550 0.4945 0.4945 0.8552 0.8552 0.4945 0.4962 0.5550 0.8552 0.5550 0.5517 0.5550 0.4945 0.4945 0.4945 0.5550 0.8552 0.4962 0.8139 0.8139 0.5517 0.5550 0.5550 0.5517 0.8552 0.8552 0.5517 0.5517 0.5517 0.4945 0.5550 0.8552 0.4962 0.4962 0.4945 0.4945 0.4945 0.4945 0.4945 0.8139 0.8552 0.4945 0.4945 0.5550 0.5550 0.8139 0.4945 0.4945 0.8552 0.4962 0.5550 0.8552 0.4945 0.5517 0.8139 0.5550 0.8139 0.4945 0.8552 0.4945 0.5550 0.8552 0.8139 0.8139 0.8552 0.8139 0.4962 0.4945 0.8139 0.4945 0.5517 0.4945 0.4945 0.8552 0.8552 0.4962 0.4945 0.5517 0.8139 0.5550 0.5517 0.8552 0.4945 0.8139 0.5517 0.5550 0.5517 0.4962 0.4962 0.5550 0.5517 0.4962 0.8552 0.5517 0.8552 0.4945 0.4962 0.8552 0.5550 0.5550 0.8552 0.5550 0.4962 0.5550 0.4962 0.8552 0.4945 0.4945 0.8552 0.8552 0.8139 0.4945 0.8552 0.4945 0.4962 0.5517 0.4945 0.8552 0.4962 0.8552 0.8552 0.4945 0.4945 0.5517 0.5550 0.4945 0.4945 0.8139 0.5550 0.5550 0.5517 0.5550 0.5550 0.8139 0.5550 0.5550 0.4962 0.8552 0.8552 0.4945 0.5550 0.4962 0.4945 0.5517 0.8552 0.8552 0.5550 0.8552 0.5517 0.8139 0.4962 0.8552 0.4962 0.8552 0.5550 0.4962 0.4945 0.8552 0.8552 0.8552 0.4945 0.5517 0.5517 0.5517 0.5550 0.4945 0.5517 0.5517 0.5517 0.5517 0.5517 0.8139 0.8139 0.5550 0.8139 0.8139 0.4962 0.5550 0.8139 0.8139 0.5517 0.8139 0.8552 0.5517 0.4945 0.4962 0.8139 0.8139 0.5550 0.5517 0.8552 0.5550 0.5550 0.4962 0.5550 0.5517 0.4945 0.4962 0.4945 0.5517 0.8552 0.5517 0.4945 0.5517 0.5517 0.8552 0.4945 0.8552 0.4945 0.8139 0.4945 0.4962 0.4962 0.5550 0.8139 0.8139 0.8552 0.5517 0.4945 0.5517 0.4962 0.5550 0.5517 0.5550 0.4962 0.5550 0.8139 0.4945 0.5517 0.8552 0.4962 0.5517 0.5517 0.8139 0.4962 0.5550 0.8552 0.5517 0.8552 0.4945 0.4962 0.5517 0.5550 0.8139 0.8552 0.4945 0.5517 0.5550 0.8139 0.4945 0.5517 0.8552 0.4945 0.4945 0.5550 0.8139 0.8139 0.8552 0.4962 0.5550 0.8139 0.8139 0.8139 0.4962 0.4945 0.5517 0.8139 0.5517 0.5517 0.4962 0.8139 0.8552 0.5550 0.8552 0.8552 0.8552 0.4945 0.4962 0.5517 0.4962 0.5550 0.8139 0.4962 0.4962 0.4945 0.5517 0.5550 0.5550 0.4945 0.8139 0.5550 0.8552 0.8552 0.8552 0.4945 0.4962 0.8552 0.5550 0.5517 0.8139 0.5517 0.5517 0.8552 0.5550 0.4962 0.5517 0.4962 0.8552 0.4962 0.5550 0.5517 0.5517 0.5517 0.4962 0.8552 0.5550 0.8552 0.8552 0.8552 0.5550 0.5517 0.5517 0.5550 0.8139 0.5517 0.4945 0.8552 0.5550 0.5517 0.5550 0.4962 0.8552 0.8552 0.8552 0.8139 0.5550 0.5550 0.5550 0.5517 0.4945 0.5550 0.4945 0.5550 0.5517 0.5517 0.4945 0.5517 0.4945 0.5550 0.5550 0.5550 0.5517 0.4945 0.5550 0.4945 0.8139 0.8552 0.8552 0.8552 0.5517 0.8139 0.5550 0.8552 0.4962 0.5550 0.4945 0.5550 0.4962 0.8552 0.8139 0.4962 0.4962 0.8139 0.4945 0.5550 0.4962 0.8552 0.5517 0.4962 0.5517 0.5550 0.5517 0.8139 0.8139 0.4945 0.4962 0.4945 0.8552 0.4962 0.4945 0.4945 0.4945 0.5517 0.4945 0.4962 0.8552 0.4962 0.8139 0.5517 0.4945 0.5517 0.4962 0.8139 0.4962 0.4945 0.8139 0.4945 0.4962 0.5550 0.8552 0.5517 0.5550 0.4962 0.5517 0.4962 0.5517 0.4962 0.5517 0.5550 0.8552 0.8552 0.5517 0.5517 0.5550 0.4945 0.4945 0.4962 0.4945 0.4945 0.8552 0.8139 0.4962 0.4962 0.5517 0.8552 0.5550 0.8139 0.8139 0.4945 0.4945 0.5550 0.8139 0.4962 0.4945 0.8139 0.5517 0.8139 0.5550 0.8139 0.4945 0.4962 0.5517 0.5550 0.8139 0.5550 0.4945 0.4962 0.4962 0.5550 0.4962 0.8139 0.4962 0.4962 0.8139 0.4945 0.5550 0.5550 0.5550 0.4962 0.4945 0.4945 0.8552 0.4962 0.4962 0.4962 0.5517 0.5517 0.5550 0.4945 0.4962 0.4945 0.5517 0.8552 0.5517 0.8552 0.5550 0.4962 0.8552 0.4962 0.4962 0.5517 0.4945 0.4945 0.8139 0.5550 0.4962 0.8552 0.8139 0.5517 0.5517 0.5517 0.4962 0.4962 0.4945 0.4962 0.5550 0.5550 0.8552 0.5550 0.4945 0.5550 0.8139 0.5550 0.5550 0.4962 0.5517 0.4962 0.5517 0.5550 0.8552 0.4945 0.5550 0.5550 0.8139 0.8139 0.8552 0.4962 0.4962 0.4945 0.5517 0.4962 0.8139 0.8139 0.4962 0.5550 0.8552 0.4945 0.8552 0.5517 0.4945 0.8139 0.8139 0.8139 0.8552 0.5517 0.4962 0.5517 0.5517 0.5550 0.4962 0.8139 0.5517 0.4945 0.8139 0.8552 0.5550 0.4962 0.4945 0.5517 0.8552 0.8139 0.8139 0.8139 0.4962 0.8552 0.8139 0.8139 0.5517 0.5517 0.4962 0.5550 0.5550 0.4945 0.5550 0.5550 0.4945 0.4945 0.5550 0.5550 0.5517 0.5550 0.5517 0.4962 0.8552 0.8552 0.4945 0.5550 0.8139 0.5550 0.8552 0.4962 0.4962 0.4962 0.4945 0.4962 0.8139 0.8552 0.8139 0.4945 0.5517 0.5550 0.5550 0.5517 0.4962 0.4945 0.5517 0.8552 0.8139 0.5550 0.5550 0.4945 0.4945 0.8552 0.8552 0.4962 0.5550 0.5550 0.5517 0.5550 0.8139 0.8139 0.8552 0.4962 0.4962 0.4962 0.8552 0.5550 0.5550 0.8139" HIT_INDICES="53 135 146 287 1235 1726 1787 1958 2428 3033 3693 3880 4034 5628 5740 5747 5775 5825 5938 6084 6283 6325 6377 6479 6678 7060 7169 7174 7238 7435 7467 7515 7639 8121 8951 9039 9218 10197 10380 10418 10458 10493 10671 10691 10763 10860 10949 10959 11241 11306 11630 11643 11709 11758 11868 11956 12089 12125 12193 12200 12215 12327 12431 12484 12556 12649 12861 12875 13076 13098 13186 13265 13281 13552 13707 13708 13765 13782 13828 13863 14010 14681 14688 14701 14822 14843 15472 15705 15756 15862 15922 16005 16011 16217 16245 16263 16355 16399 16497 16502 16571 16625 16662 16666 16675 16703 16749 16797 16847 16850 16939 17045 17118 17275 17361 17565 17646 17940 18052 18069 18142 18226 18275 18326 18401 18462 18466 18469 18476 18519 18555 18589 18710 18741 18749 18762 18821 18924 19063 19073 19180 19321 19601 19641 19728 19841 19844 19859 19867 20010 20050 20074 20094 20258 20361 20558 20585 20675 20682 20808 20915 20920 20936 21249 21298 21336 21403 21433 21436 21602 21631 21805 21913 22338 22372 22392 22449 22458 22539 22540 22774 22897 23136 23199 23238 23321 23503 23599 23637 23680 23746 23804 23867 23901 23913 23953 24159 24220 24595 24643 24700 24784 24787 24798 24844 24913 24975 25032 25107 25304 25348 25406 25453 25490 25541 25582 25658 25836 25930 26063 26143 26262 26282 26439 26540 26677 26770 26784 26889 26957 27021 27108 27113 27120 27162 27284 27312 27319 27373 27450 27467 27503 27529 27588 27610 27731 27840 27866 27892 27893 27951 27957 28017 28133 28203 28343 28351 28555 28676 28740 28742 28822 28835 28865 28875 28942 28951 29092 29103 29210 29335 29387 29399 29434 29601 29609 29630 29660 29937 29955 30127 30384 30414 30531 30794 30947 30994 31283 31439 31500 31552 31558 32080 32231 32525 32527 32548 32571 32975 36299 37445 37837 38283 38482 39219 39691 39917 40027 40393 41096 41613 43862 45370 46210 46827 48093 48409 48507 48803 49141 49715 50635 50762 50841 51480 52162 52360 53130 53579 55260 56542 57030 57069 57568 58896 59117" ES_PROFILE="-0.0009 -0.0023 -0.0024 -0.0048 -0.0209 -0.0293 -0.0303 -0.0332 -0.0411 -0.0514 -0.0626 -0.0658 -0.0684 -0.0955 -0.0974 -0.0975 -0.0979 0.8206 0.8426 0.8488 0.8495 0.8523 0.8545 0.8552 0.8537 0.8484 0.8477 0.8487 0.8486 0.8462 0.8465 0.8466 0.8452 0.8377 0.8240 0.8230 0.8204 0.8041 0.8013 0.8010 0.8006 0.8003 0.7976 0.7976 0.7967 0.7953 0.7941 0.7942 0.7897 0.7889 0.7836 0.7837 0.7828 0.7823 0.7807 0.7794 0.7774 0.7770 0.7761 0.7763 0.7762 0.7746 0.7730 0.7724 0.7714 0.7700 0.7667 0.7666 0.7634 0.7633 0.7620 0.7609 0.7608 0.7564 0.7540 0.7541 0.7534 0.7533 0.7527 0.7523 0.7500 0.7388 0.7388 0.7388 0.7369 0.7367 0.7262 0.7224 0.7217 0.7201 0.7192 0.7179 0.7180 0.7146 0.7143 0.7142 0.7127 0.7121 0.7106 0.7107 0.7097 0.7089 0.7084 0.7085 0.7085 0.7082 0.7075 0.7068 0.7061 0.7062 0.7049 0.7032 0.7021 0.6996 0.6982 0.6949 0.6937 0.6888 0.6870 0.6868 0.6857 0.6844 0.6837 0.6830 0.6818 0.6809 0.6810 0.6810 0.6810 0.6804 0.6799 0.6795 0.6775 0.6771 0.6771 0.6770 0.6761 0.6745 0.6722 0.6722 0.6705 0.6682 0.6635 0.6629 0.6616 0.6598 0.6598 0.6597 0.6596 0.6573 0.6567 0.6564 0.6562 0.6535 0.6519 0.6486 0.6482 0.6468 0.6468 0.6447 0.6430 0.6430 0.6429 0.6376 0.6369 0.6363 0.6353 0.6349 0.6349 0.6322 0.6318 0.6289 0.6271 0.6200 0.6195 0.6192 0.6183 0.6183 0.6170 0.6170 0.6131 0.6111 0.6071 0.6061 0.6055 0.6042 0.6012 0.5996 0.5990 0.5984 0.5973 0.5964 0.5954 0.5949 0.5948 0.5941 0.5907 0.5897 0.5834 0.5827 0.5818 0.5804 0.5804 0.5803 0.5795 0.5784 0.5774 0.5765 0.5753 0.5720 0.5713 0.5704 0.5696 0.5691 0.5683 0.5676 0.5664 0.5634 0.5618 0.5596 0.5583 0.5563 0.5561 0.5534 0.5518 0.5495 0.5479 0.5477 0.5460 0.5449 0.5438 0.5424 0.5423 0.5423 0.5416 0.5395 0.5391 0.5390 0.5381 0.5369 0.5366 0.5360 0.5356 0.5347 0.5343 0.5323 0.5305 0.5301 0.5297 0.5297 0.5287 0.5286 0.5277 0.5257 0.5245 0.5222 0.5221 0.5186 0.5166 0.5155 0.5155 0.5142 0.5140 0.5135 0.5134 0.5122 0.5121 0.5097 0.5096 0.5078 0.5057 0.5048 0.5046 0.5040 0.5012 0.5011 0.5007 0.5002 0.4956 0.4953 0.4924 0.4880 0.4875 0.4855 0.4811 0.4785 0.4777 0.4728 0.4702 0.4692 0.4683 0.4682 0.4593 0.4568 0.4518 0.4518 0.4515 0.4511 0.4442 0.3877 0.3682 0.3616 0.3540 0.3507 0.3381 0.3301 0.3263 0.3245 0.3183 0.3063 0.2975 0.2593 0.2337 0.2194 0.2089 0.1874 0.1821 0.1804 0.1754 0.1697 0.1599 0.1443 0.1422 0.1408 0.1300 0.1184 0.1151 0.1020 0.0944 0.0658 0.0440 0.0357 0.0351 0.0266 0.0040 0.0003" RANK_AT_ES="6479.0000" RANK_SCORE_AT_ES="22.1487"/>
  <DTG RANKED_LIST="fpkm.rnk" TEMPLATE="sample.cls" GENESET="gene_sets.gmt#ALKALI_METAL_ION_BINDING(GO:0031420)" ES="0.8563" NES="1.3664" NP="0.0000" FDR="1.0000" FWER="0.3250" RND_ES="0.7057 0.5270 0.5270 0.5423 0.5423 0.8563 0.5423 0.8563 0.5545 0.8563 0.7057 0.8563 0.8563 0.8563 0.5423 0.5545 0.5270 0.5270 0.5270 0.5661 0.5661 0.5270 0.8563 0.5270 0.5661 0.8563 0.8563 0.5661 0.5423 0.8563 0.5545 0.5423 0.7057 0.8563 0.7057 0.5661 0.8563 0.5423 0.5661 0.5661 0.5545 0.5545 0.5661 0.8563 0.5545 0.8563 0.5661 0.5270 0.8563 0.5545 0.8563 0.7057 0.5423 0.5661 0.5270 0.8563 0.8563 0.5661 0.5270 0.5423 0.5423 0.8563 0.5661 0.7057 0.5661 0.5423 0.7057 0.5270 0.5545 0.7057 0.5661 0.5423 0.5545 0.8563 0.8563 0.5270 0.7057 0.7057 0.5423 0.5423 0.5545 0.8563 0.5270 0.5270 0.5661 0.7057 0.5661 0.5661 0.5661 0.5545 0.7057 0.5423 0.7057 0.5423 0.5545 0.8563 0.5661 0.5270 0.7057 0.5545 0.5545 0.8563 0.5270 0.7057 0.5423 0.7057 0.5545 0.8563 0.5270 0.7057 0.8563 0.7057 0.8563 0.8563 0.7057 0.5423 0.5423 0.5270 0.5545 0.5661 0.5423 0.8563 0.8563 0.8563 0.8563 0.5545 0.5661 0.8563 0.5661 0.5423 0.8563 0.7057 0.5661 0.5661 0.5661 0.5661 0.5423 0.7057 0.7057 0.8563 0.5545 0.8563 0.8563 0.7057 0.5661 0.8563 0.7057 0.8563 0.5545 0.5545 0.5661 0.5545 0.5545 0.5423 0.8563 0.7057 0.5545 0.5423 0.5423 0.5661 0.8563 0.5545 0.5423 0.5270 0.5423 0.5423 0.7057 0.7057 0.7057 0.5661 0.5545 0.8563 0.5545 0.8563 0.5423 0.8563 0.5661 0.8563 0.5661 0.8563 0.5661 0.5661 0.5423 0.8563 0.5270 0.5661 0.5270 0.8563 0.8563 0.5545 0.5423 0.5661 0.7057 0.7057 0.5545 0.5661 0.5661 0.5423 0.5661 0.7057 0.5270 0.5270 0.5661 0.7057 0.5270 0.5661 0.5270 0.5661 0.5423 0.5661 0.5270 0.8563 0.5661 0.5270 0.5270 0.5545 0.5545 0.5545 0.8563 0.5661 0.7057 0.5423 0.7057 0.7057 0.5423 0.5545 0.5545 0.5545 0.7057 0.5270 0.5423 0.5661 0.5270 0.5270 0.8563 0.5661 0.8563 0.5423 0.7057 0.5423 0.5423 0.5423 0.7057 0.8563 0.5545 0.8563 0.5270 0.5270 0.5545 0.7057 0.5545 0.8563 0.5545 0.5545 0.5270 0.8563 0.5545 0.8563 0.8563 0.7057 0.5270 0.5423 0.5661 0.5661 0.5545 0.5545 0.5661 0.5545 0.5661 0.5661 0.5545 0.7057 0.8563 0.7057 0.5545 0.5545 0.8563 0.5545 0.5423 0.7057 0.8563 0.5661 0.5661 0.8563 0.5423 0.5423 0.5270 0.7057 0.5661 0.8563 0.5270 0.5270 0.8563 0.7057 0.8563 0.5270 0.5270 0.5270 0.8563 0.8563 0.5423 0.8563 0.5661 0.5270 0.5423 0.8563 0.8563 0.5423 0.5661 0.5270 0.7057 0.5661 0.8563 0.5545 0.8563 0.5423 0.5661 0.5270 0.7057 0.5270 0.5270 0.7057 0.5270 0.5423 0.5545 0.5423 0.5661 0.5270 0.5423 0.5270 0.8563 0.5270 0.5661 0.5661 0.7057 0.5270 0.7057 0.5270 0.5423 0.5661 0.8563 0.5661 0.5661 0.5423 0.5661 0.5270 0.5423 0.5270 0.5423 0.7057 0.5423 0.5661 0.5423 0.7057 0.7057 0.7057 0.5423 0.5270 0.8563 0.5661 0.8563 0.8563 0.8563 0.5270 0.5661 0.5270 0.5545 0.5423 0.8563 0.5270 0.8563 0.5545 0.5270 0.5270 0.8563 0.8563 0.5270 0.5661 0.5545 0.8563 0.5545 0.5423 0.5545 0.5270 0.5270 0.5270 0.5545 0.8563 0.5661 0.7057 0.7057 0.5423 0.5545 0.5545 0.5423 0.8563 0.8563 0.5423 0.5423 0.5423 0.5270 0.5545 0.8563 0.5661 0.5661 0.5270 0.5270 0.5270 0.5270 0.5270 0.7057 0.8563 0.5270 0.5270 0.5545 0.5545 0.7057 0.5270 0.5270 0.8563 0.5661 0.5545 0.8563 0.5270 0.5423 0.7057 0.5545 0.7057 0.5270 0.8563 0.5270 0.5545 0.8563 0.7057 0.7057 0.8563 0.7057 0.5661 0.5270 0.7057 0.5270 0.5423 0.5270 0.5270 0.8563 0.8563 0.5661 0.5270 0.5423 0.7057 0.5545 0.5423 0.8563 0.5270 0.7057 0.5423 0.5545 0.5423 0.5661 0.5661 0.5545 0.5423 0.5661 0.8563 0.5423 0.8563 0.5270 0.5661 0.8563 0.5545 0.5545 0.8563 0.5545 0.5661 0.5545 0.5661 0.8563 0.5270 0.5270 0.8563 0.8563 0.7057 0.5270 0.8563 0.5270 0.5661 0.5423 0.5270 0.8563 0.5661 0.8563 0.8563 0.5270 0.5270 0.5423 0.5545 0.5270 0.5270 0.7057 0.5545 0.5545 0.5423 0.5545 0.5545 0.7057 0.5545 0.5545 0.5661 0.8563 0.8563 0.5270 0.5545 0.5661 0.5270 0.5423 0.8563 0.8563 0.5545 0.8563 0.5423 0.7057 0.5661 0.8563 0.5661 0.8563 0.5545 0.5661 0.5270 0.8563 0.8563 0.8563 0.5270 0.5423 0.5423 0.5423 0.5545 0.5270 0.5423 0.5423 0.5423 0.5423 0.5423 0.7057 0.7057 0.5545 0.7057 0.7057 0.5661 0.5545 0.7057 0.7057 0.5423 0.7057 0.8563 0.5423 0.5270 0.5661 0.7057 0.7057 0.5545 0.5423 0.8563 0.5545 0.5545 0.5661 0.5545 0.5423 0.5270 0.5661 0.5270 0.5423 0.8563 0.5423 0.5270 0.5423 0.5423 0.8563 0.5270 0.8563 0.5270 0.7057 0.5270 0.5661 0.5661 0.5545 0.7057 0.7057 0.8563 0.5423 0.5270 0.5423 0.5661 0.5545 0.5423 0.5545 0.5661 0.5545 0.7057 0.5270 0.5423 0.8563 0.5661 0.5423 0.5423 0.7057 0.5661 0.5545 0.8563 0.5423 0.8563 0.5270 0.5661 0.5423 0.5545 0.7057 0.8563 0.5270 0.5423 0.5545 0.7057 0.5270 0.5423 0.8563 0.5270 0.5270 0.5545 0.7057 0.7057 0.8563 0.5661 0.5545 0.7057 0.7057 0.7057 0.5661 0.5270 0.5423 0.7057 0.5423 0.5423 0.5661 0.7057 0.8563 0.5545 0.8563 0.8563 0.8563 0.5270 0.5661 0.5423 0.5661 0.5545 0.7057 0.5661 0.5661 0.5270 0.5423 0.5545 0.5545 0.5270 0.7057 0.5545 0.8563 0.8563 0.8563 0.5270 0.5661 0.8563 0.5545 0.5423 0.7057 0.5423 0.5423 0.8563 0.5545 0.5661 0.5423 0.5661 0.8563 0.5661 0.5545 0.5423 0.5423 0.5423 0.5661 0.8563 0.5545 0.8563 0.8563 0.8563 0.5545 0.5423 0.5423 0.5545 0.7057 0.5423 0.5270 0.8563 0.5545 0.5423 0.5545 0.5661 0.8563 0.8563 0.8563 0.7057 0.5545 0.5545 0.5545 0.5423 0.5270 0.5545 0.5270 0.5545 0.5423 0.5423 0.5270 0.5423 0.5270 0.5545 0.5545 0.5545 0.5423 0.5270 0.5545 0.5270 0.7057 0.8563 0.8563 0.8563 0.5423 0.7057 0.5545 0.8563 0.5661 0.5545 0.5270 0.5545 0.5661 0.8563 0.7057 0.5661 0.5661 0.7057 0.5270 0.5545 0.5661 0.8563 0.5423 0.5661 0.5423 0.5545 0.5423 0.7057 0.7057 0.5270 0.5661 0.5270 0.8563 0.5661 0.5270 0.5270 0.5270 0.5423 0.5270 0.5661 0.8563 0.5661 0.7057 0.5423 0.5270 0.5423 0.5661 0.7057 0.5661 0.5270 0.7057 0.5270 0.5661 0.5545 0.8563 0.5423 0.5545 0.5661 0.5423 0.5661 0.5423 0.5661 0.5423 0.5545 0.8563 0.8563 0.5423 0.5423 0.5545 0.5270 0.5270 0.5661 0.5270 0.5270 0.8563 0.7057 0.5661 0.5661 0.5423 0.8563 0.5545 0.7057 0.7057 0.5270 0.5270 0.5545 0.7057 0.5661 0.5270 0.7057 0.5423 0.7057 0.5545 0.7057 0.5270 0.5661 0.5423 0.5545 0.7057 0.5545 0.5270 0.5661 0.5661 0.5545 0.5661 0.7057 0.5661 0.5661 0.7057 0.5270 0.5545 0.5545 0.5545 0.5661 0.5270 0.5270 0.8563 0.5661 0.5661 0.5661 0.5423 0.5423 0.5545 0.5270 0.5661 0.5270 0.5423 0.8563 0.5423 0.8563 0.5545 0.5661 0.8563 0.5661 0.5661 0.5423 0.5270 0.5270 0.7057 0.5545 0.5661 0.8563 0.7057 0.5423 0.5423 0.5423 0.5661 0.5661 0.5270 0.5661 0.5545 0.5545 0.8563 0.5545 0.5270 0.5545 0.7057 0.5545 0.5545 0.5661 0.5423 0.5661 0.5423 0.5545 0.8563 0.5270 0.5545 0.5545 0.7057 0.7057 0.8563 0.5661 0.5661 0.5270 0.5423 0.5661 0.7057 0.7057 0.5661 0.5545 0.8563 0.5270 0.8563 0.5423 0.5270 0.7057 0.7057 0.7057 0.8563 0.5423 0.5661 0.5423 0.5423 0.5545 0.5661 0.7057 0.5423 0.5270 0.7057 0.8563 0.5545 0.5661 0.5270 0.5423 0.8563 0.7057 0.7057 0.7057 0.5661 0.8563 0.7057 0.7057 0.5423 0.5423 0.5661 0.5545 0.5545 0.5270 0.5545 0.5545 0.5270 0.5270 0.5545 0.5545 0.5423 0.5545 0.5423 0.5661 0.8563 0.8563 0.5270 0.5545 0.7057 0.5545 0.8563 0.5661 0.5661 0.5661 0.5270 0.5661 0.7057 0.8563 0.7057 0.5270 0.5423 0.5545 0.5545 0.5423 0.5661 0.5270 0.5423 0.8563 0.7057 0.5545 0.5545 0.5270 0.5270 0.8563 0.8563 0.5661 0.5545 0.5545 0.5423 0.5545 0.7057 0.7057 0.8563 0.5661 0.5661 0.5661 0.8563 0.5545 0.5545 0.7057" HIT_INDICES="191 4687 5058 5186 5913 7805 14958 15801 17230 18262 22943 24101 24975 25913 25955 27478 27529 30995 49739 52060" ES_PROFILE="-0.0032 -0.0792 -0.0854 -0.0875 0.8563 0.8451 0.7288 0.7187 0.6981 0.6838 0.6064 0.5882 0.5747 0.5598 0.5601 0.5348 0.5345 0.4759 0.1589 0.1197" RANK_AT_ES="5913.0000" RANK_SCORE_AT_ES="288.1517"/>
  <DTG RANKED_LIST="fpkm.rnk" TEMPLATE="sample.cls" GENESET="gene_sets.gmt#CELLULAR_MODIFIED_AMINO_ACID_METABOLIC_PROCESS(GO:0006575)" ES="0.8755" NES="1.3666" NP="0.0000" FDR="1.0000" FWER="0.3250" RND_ES="0.8687 0.4939 0.4939 0.5524 0.5524 0.8755 0.5524 0.8755 0.5656 0.8755 0.8687 0.8755 0.8755 0.8755 0.5524 0.5656 0.4939 0.4939 0.4939 0.5045 0.5045 0.4939 0.8755 0.4939 0.5045 0.8755 0.8755 0.5045 0.5524 0.8755 0.5656 0.5524 0.8687 0.8755 0.8687 0.5045 0.8755 0.5524 0.5045 0.5045 0.5656 0.5656 0.5045 0.8755 0.5656 0.8755 0.5045 0.4939 0.8755 0.5656 0.8755 0.8687 0.5524 0.5045 0.4939 0.8755 0.8755 0.5045 0.4939 0.5524 0.5524 0.8755 0.5045 0.8687 0.5045 0.5524 0.8687 0.4939 0.5656 0.8687 0.5045 0.5524 0.5656 0.8755 0.8755 0.4939 0.8687 0.8687 0.5524 0.5524 0.5656 0.8755 0.4939 0.4939 0.5045 0.8687 0.5045 0.5045 0.5045 0.5656 0.8687 0.5524 0.8687 0.5524 0.5656 0.8755 0.5045 0.4939 0.8687 0.5656 0.5656 0.8755 0.4939 0.8687 0.5524 0.8687 0.5656 0.8755 0.4939 0.8687 0.8755 0.8687 0.8755 0.8755 0.8687 0.5524 0.5524 0.4939 0.5656 0.5045 0.5524 0.8755 0.8755 0.8755 0.8755 0.5656 0.5045 0.8755 0.5045 0.5524 0.8755 0.8687 0.5045 0.5045 0.5045 0.5045 0.5524 0.8687 0.8687 0.8755 0.5656 0.8755 0.8755 0.8687 0.5045 0.8755 0.8687 0.8755 0.5656 0.5656 0.5045 0.5656 0.5656 0.5524 0.8755 0.8687 0.5656 0.5524 0.5524 0.5045 0.8755 0.5656 0.5524 0.4939 0.5524 0.5524 0.8687 0.8687 0.8687 0.5045 0.5656 0.8755 0.5656 0.8755 0.5524 0.8755 0.5045 0.8755 0.5045 0.8755 0.5045 0.5045 0.5524 0.8755 0.4939 0.5045 0.4939 0.8755 0.8755 0.5656 0.5524 0.5045 0.8687 0.8687 0.5656 0.5045 0.5045 0.5524 0.5045 0.8687 0.4939 0.4939 0.5045 0.8687 0.4939 0.5045 0.4939 0.5045 0.5524 0.5045 0.4939 0.8755 0.5045 0.4939 0.4939 0.5656 0.5656 0.5656 0.8755 0.5045 0.8687 0.5524 0.8687 0.8687 0.5524 0.5656 0.5656 0.5656 0.8687 0.4939 0.5524 0.5045 0.4939 0.4939 0.8755 0.5045 0.8755 0.5524 0.8687 0.5524 0.5524 0.5524 0.8687 0.8755 0.5656 0.8755 0.4939 0.4939 0.5656 0.8687 0.5656 0.8755 0.5656 0.5656 0.4939 0.8755 0.5656 0.8755 0.8755 0.8687 0.4939 0.5524 0.5045 0.5045 0.5656 0.5656 0.5045 0.5656 0.5045 0.5045 0.5656 0.8687 0.8755 0.8687 0.5656 0.5656 0.8755 0.5656 0.5524 0.8687 0.8755 0.5045 0.5045 0.8755 0.5524 0.5524 0.4939 0.8687 0.5045 0.8755 0.4939 0.4939 0.8755 0.8687 0.8755 0.4939 0.4939 0.4939 0.8755 0.8755 0.5524 0.8755 0.5045 0.4939 0.5524 0.8755 0.8755 0.5524 0.5045 0.4939 0.8687 0.5045 0.8755 0.5656 0.8755 0.5524 0.5045 0.4939 0.8687 0.4939 0.4939 0.8687 0.4939 0.5524 0.5656 0.5524 0.5045 0.4939 0.5524 0.4939 0.8755 0.4939 0.5045 0.5045 0.8687 0.4939 0.8687 0.4939 0.5524 0.5045 0.8755 0.5045 0.5045 0.5524 0.5045 0.4939 0.5524 0.4939 0.5524 0.8687 0.5524 0.5045 0.5524 0.8687 0.8687 0.8687 0.5524 0.4939 0.8755 0.5045 0.8755 0.8755 0.8755 0.4939 0.5045 0.4939 0.5656 0.5524 0.8755 0.4939 0.8755 0.5656 0.4939 0.4939 0.8755 0.8755 0.4939 0.5045 0.5656 0.8755 0.5656 0.5524 0.5656 0.4939 0.4939 0.4939 0.5656 0.8755 0.5045 0.8687 0.8687 0.5524 0.5656 0.5656 0.5524 0.8755 0.8755 0.5524 0.5524 0.5524 0.4939 0.5656 0.8755 0.5045 0.5045 0.4939 0.4939 0.4939 0.4939 0.4939 0.8687 0.8755 0.4939 0.4939 0.5656 0.5656 0.8687 0.4939 0.4939 0.8755 0.5045 0.5656 0.8755 0.4939 0.5524 0.8687 0.5656 0.8687 0.4939 0.8755 0.4939 0.5656 0.8755 0.8687 0.8687 0.8755 0.8687 0.5045 0.4939 0.8687 0.4939 0.5524 0.4939 0.4939 0.8755 0.8755 0.5045 0.4939 0.5524 0.8687 0.5656 0.5524 0.8755 0.4939 0.8687 0.5524 0.5656 0.5524 0.5045 0.5045 0.5656 0.5524 0.5045 0.8755 0.5524 0.8755 0.4939 0.5045 0.8755 0.5656 0.5656 0.8755 0.5656 0.5045 0.5656 0.5045 0.8755 0.4939 0.4939 0.8755 0.8755 0.8687 0.4939 0.8755 0.4939 0.5045 0.5524 0.4939 0.8755 0.5045 0.8755 0.8755 0.4939 0.4939 0.5524 0.5656 0.4939 0.4939 0.8687 0.5656 0.5656 0.5524 0.5656 0.5656 0.8687 0.5656 0.5656 0.5045 0.8755 0.8755 0.4939 0.5656 0.5045 0.4939 0.5524 0.8755 0.8755 0.5656 0.8755 0.5524 0.8687 0.5045 0.8755 0.5045 0.8755 0.5656 0.5045 0.4939 0.8755 0.8755 0.8755 0.4939 0.5524 0.5524 0.5524 0.5656 0.4939 0.5524 0.5524 0.5524 0.5524 0.5524 0.8687 0.8687 0.5656 0.8687 0.8687 0.5045 0.5656 0.8687 0.8687 0.5524 0.8687 0.8755 0.5524 0.4939 0.5045 0.8687 0.8687 0.5656 0.5524 0.8755 0.5656 0.5656 0.5045 0.5656 0.5524 0.4939 0.5045 0.4939 0.5524 0.8755 0.5524 0.4939 0.5524 0.5524 0.8755 0.4939 0.8755 0.4939 0.8687 0.4939 0.5045 0.5045 0.5656 0.8687 0.8687 0.8755 0.5524 0.4939 0.5524 0.5045 0.5656 0.5524 0.5656 0.5045 0.5656 0.8687 0.4939 0.5524 0.8755 0.5045 0.5524 0.5524 0.8687 0.5045 0.5656 0.8755 0.5524 0.8755 0.4939 0.5045 0.5524 0.5656 0.8687 0.8755 0.4939 0.5524 0.5656 0.8687 0.4939 0.5524 0.8755 0.4939 0.4939 0.5656 0.8687 0.8687 0.8755 0.5045 0.5656 0.8687 0.8687 0.8687 0.5045 0.4939 0.5524 0.8687 0.5524 0.5524 0.5045 0.8687 0.8755 0.5656 0.8755 0.8755 0.8755 0.4939 0.5045 0.5524 0.5045 0.5656 0.8687 0.5045 0.5045 0.4939 0.5524 0.5656 0.5656 0.4939 0.8687 0.5656 0.8755 0.8755 0.8755 0.4939 0.5045 0.8755 0.5656 0.5524 0.8687 0.5524 0.5524 0.8755 0.5656 0.5045 0.5524 0.5045 0.8755 0.5045 0.5656 0.5524 0.5524 0.5524 0.5045 0.8755 0.5656 0.8755 0.8755 0.8755 0.5656 0.5524 0.5524 0.5656 0.8687 0.5524 0.4939 0.8755 0.5656 0.5524 0.5656 0.5045 0.8755 0.8755 0.8755 0.8687 0.5656 0.5656 0.5656 0.5524 0.4939 0.5656 0.4939 0.5656 0.5524 0.5524 0.4939 0.5524 0.4939 0.5656 0.5656 0.5656 0.5524 0.4939 0.5656 0.4939 0.8687 0.8755 0.8755 0.8755 0.5524 0.8687 0.5656 0.8755 0.5045 0.5656 0.4939 0.5656 0.5045 0.8755 0.8687 0.5045 0.5045 0.8687 0.4939 0.5656 0.5045 0.8755 0.5524 0.5045 0.5524 0.5656 0.5524 0.8687 0.8687 0.4939 0.5045 0.4939 0.8755 0.5045 0.4939 0.4939 0.4939 0.5524 0.4939 0.5045 0.8755 0.5045 0.8687 0.5524 0.4939 0.5524 0.5045 0.8687 0.5045 0.4939 0.8687 0.4939 0.5045 0.5656 0.8755 0.5524 0.5656 0.5045 0.5524 0.5045 0.5524 0.5045 0.5524 0.5656 0.8755 0.8755 0.5524 0.5524 0.5656 0.4939 0.4939 0.5045 0.4939 0.4939 0.8755 0.8687 0.5045 0.5045 0.5524 0.8755 0.5656 0.8687 0.8687 0.4939 0.4939 0.5656 0.8687 0.5045 0.4939 0.8687 0.5524 0.8687 0.5656 0.8687 0.4939 0.5045 0.5524 0.5656 0.8687 0.5656 0.4939 0.5045 0.5045 0.5656 0.5045 0.8687 0.5045 0.5045 0.8687 0.4939 0.5656 0.5656 0.5656 0.5045 0.4939 0.4939 0.8755 0.5045 0.5045 0.5045 0.5524 0.5524 0.5656 0.4939 0.5045 0.4939 0.5524 0.8755 0.5524 0.8755 0.5656 0.5045 0.8755 0.5045 0.5045 0.5524 0.4939 0.4939 0.8687 0.5656 0.5045 0.8755 0.8687 0.5524 0.5524 0.5524 0.5045 0.5045 0.4939 0.5045 0.5656 0.5656 0.8755 0.5656 0.4939 0.5656 0.8687 0.5656 0.5656 0.5045 0.5524 0.5045 0.5524 0.5656 0.8755 0.4939 0.5656 0.5656 0.8687 0.8687 0.8755 0.5045 0.5045 0.4939 0.5524 0.5045 0.8687 0.8687 0.5045 0.5656 0.8755 0.4939 0.8755 0.5524 0.4939 0.8687 0.8687 0.8687 0.8755 0.5524 0.5045 0.5524 0.5524 0.5656 0.5045 0.8687 0.5524 0.4939 0.8687 0.8755 0.5656 0.5045 0.4939 0.5524 0.8755 0.8687 0.8687 0.8687 0.5045 0.8755 0.8687 0.8687 0.5524 0.5524 0.5045 0.5656 0.5656 0.4939 0.5656 0.5656 0.4939 0.4939 0.5656 0.5656 0.5524 0.5656 0.5524 0.5045 0.8755 0.8755 0.4939 0.5656 0.8687 0.5656 0.8755 0.5045 0.5045 0.5045 0.4939 0.5045 0.8687 0.8755 0.8687 0.4939 0.5524 0.5656 0.5656 0.5524 0.5045 0.4939 0.5524 0.8755 0.8687 0.5656 0.5656 0.4939 0.4939 0.8755 0.8755 0.5045 0.5656 0.5656 0.5524 0.5656 0.8687 0.8687 0.8755 0.5045 0.5045 0.5045 0.8755 0.5656 0.5656 0.8687" HIT_INDICES="600 1463 2225 2473 2513 3913 4994 5071 5106 5306 5825 5834 5866 6348 6438 6560 6672 6841 7690 8043 8278 8382 8580 8686 9057 9188 9264 9361 9445 9578 9739 9881 10066 10275 10329 10504 10576 10768 10822 11214 11306 11332 11579 11786 12120 12398 12505 12591 13078 13127 13396 13418 13540 13676 13987 14051 14192 14398 14420 14644 14701 14745 14948 14962 15281 15391 15445 15698 15869 15944 16052 16304 16727 16748 16927 16959 17149 17586 17669 17770 17799 17969 18009 18160 18576 18586 18694 18902 18956 19251 19252 19306 19638 19841 20129 20779 20790 20811 21007 21038 21054 21056 21301 21509 21602 22430 22711 22747 22919 22962 23059 23388 23419 23755 23891 24052 24134 24300 24505 24572 24662 24829 25049 25132 25228 25374 25454 25724 25812 26144 26437 26485 26778 26879 26919 27002 27080 27527 27543 27730 27747 28165 28420 28459 28489 28520 28582 28588 28600 28871 28963 29002 29019 29096 29116 29139 29435 29516 29582 29715 29785 30029 30401 30596 30936 31029 31509 31514 31518 31645 32087 32453 32661 33054 43594 45267 45360 45610 46329 50010 53134 54890" ES_PROFILE="-0.0102 -0.0248 -0.0377 -0.0419 -0.0426 -0.0663 -0.0846 -0.0859 -0.0865 -0.0898 0.6473 0.8234 0.8755 0.8700 0.8706 0.8703 0.8699 0.8682 0.8545 0.8490 0.8455 0.8442 0.8413 0.8399 0.8340 0.8321 0.8312 0.8299 0.8288 0.8268 0.8244 0.8223 0.8194 0.8162 0.8155 0.8128 0.8119 0.8089 0.8082 0.8018 0.8005 0.8002 0.7963 0.7930 0.7875 0.7830 0.7814 0.7801 0.7720 0.7714 0.7670 0.7668 0.7649 0.7627 0.7576 0.7567 0.7545 0.7511 0.7509 0.7473 0.7464 0.7459 0.7426 0.7425 0.7372 0.7355 0.7347 0.7305 0.7278 0.7266 0.7249 0.7208 0.7137 0.7135 0.7106 0.7101 0.7070 0.6997 0.6984 0.6968 0.6964 0.6937 0.6931 0.6906 0.6837 0.6836 0.6819 0.6784 0.6776 0.6727 0.6728 0.6720 0.6664 0.6631 0.6583 0.6473 0.6472 0.6470 0.6437 0.6433 0.6431 0.6431 0.6390 0.6356 0.6341 0.6201 0.6154 0.6149 0.6120 0.6114 0.6098 0.6043 0.6038 0.5981 0.5959 0.5932 0.5919 0.5891 0.5857 0.5846 0.5832 0.5804 0.5767 0.5753 0.5737 0.5713 0.5700 0.5655 0.5640 0.5584 0.5535 0.5527 0.5478 0.5461 0.5455 0.5441 0.5428 0.5353 0.5350 0.5319 0.5316 0.5246 0.5203 0.5196 0.5191 0.5186 0.5176 0.5175 0.5174 0.5128 0.5112 0.5106 0.5103 0.5090 0.5087 0.5084 0.5034 0.5020 0.5009 0.4987 0.4975 0.4934 0.4871 0.4838 0.4780 0.4765 0.4683 0.4683 0.4682 0.4661 0.4586 0.4524 0.4489 0.4423 0.2635 0.2351 0.2336 0.2293 0.2172 0.1547 0.1018 0.0720" RANK_AT_ES="5866.0000" RANK_SCORE_AT_ES="571.9448"/>
  <DTG RANKED_LIST="fpkm.rnk" TEMPLATE="sample.cls" GENESET="gene_sets.gmt#GRANULOCYTE_ACTIVATION(GO:0036230)" ES="0.8409" NES="1.3667" NP="0.0000" FDR="1.0000" FWER="0.3250" RND_ES="0.7756 0.5009 0.5009 0.5403 0.5403 0.8409 0.5403 0.8409 0.5403 0.8409 0.7756 0.8409 0.8409 0.8409 0.5403 0.5403 0.5009 0.5009 0.5009 0.5004 0.5004 0.5009 0.8409 0.5009 0.5004 0.8409 0.8409 0.5004 0.5403 0.8409 0.5403 0.5403 0.7756 0.8409 0.7756 0.5004 0.8409 0.5403 0.5004 0.5004 0.5403 0.5403 0.5004 0.8409 0.5403 0.8409 0.5004 0.5009 0.8409 0.5403 0.8409 0.7756 0.5403 0.5004 0.5009 0.8409 0.8409 0.5004 0.5009 0.5403 0.5403 0.8409 0.5004 0.7756 0.5004 0.5403 0.7756 0.5009 0.5403 0.7756 0.5004 0.5403 0.5403 0.8409 0.8409 0.5009 0.7756 0.7756 0.5403 0.5403 0.5403 0.8409 0.5009 0.5009 0.5004 0.7756 0.5004 0.5004 0.5004 0.5403 0.7756 0.5403 0.7756 0.5403 0.5403 0.8409 0.5004 0.5009 0.7756 0.5403 0.5403 0.8409 0.5009 0.7756 0.5403 0.7756 0.5403 0.8409 0.5009 0.7756 0.8409 0.7756 0.8409 0.8409 0.7756 0.5403 0.5403 0.5009 0.5403 0.5004 0.5403 0.8409 0.8409 0.8409 0.8409 0.5403 0.5004 0.8409 0.5004 0.5403 0.8409 0.7756 0.5004 0.5004 0.5004 0.5004 0.5403 0.7756 0.7756 0.8409 0.5403 0.8409 0.8409 0.7756 0.5004 0.8409 0.7756 0.8409 0.5403 0.5403 0.5004 0.5403 0.5403 0.5403 0.8409 0.7756 0.5403 0.5403 0.5403 0.5004 0.8409 0.5403 0.5403 0.5009 0.5403 0.5403 0.7756 0.7756 0.7756 0.5004 0.5403 0.8409 0.5403 0.8409 0.5403 0.8409 0.5004 0.8409 0.5004 0.8409 0.5004 0.5004 0.5403 0.8409 0.5009 0.5004 0.5009 0.8409 0.8409 0.5403 0.5403 0.5004 0.7756 0.7756 0.5403 0.5004 0.5004 0.5403 0.5004 0.7756 0.5009 0.5009 0.5004 0.7756 0.5009 0.5004 0.5009 0.5004 0.5403 0.5004 0.5009 0.8409 0.5004 0.5009 0.5009 0.5403 0.5403 0.5403 0.8409 0.5004 0.7756 0.5403 0.7756 0.7756 0.5403 0.5403 0.5403 0.5403 0.7756 0.5009 0.5403 0.5004 0.5009 0.5009 0.8409 0.5004 0.8409 0.5403 0.7756 0.5403 0.5403 0.5403 0.7756 0.8409 0.5403 0.8409 0.5009 0.5009 0.5403 0.7756 0.5403 0.8409 0.5403 0.5403 0.5009 0.8409 0.5403 0.8409 0.8409 0.7756 0.5009 0.5403 0.5004 0.5004 0.5403 0.5403 0.5004 0.5403 0.5004 0.5004 0.5403 0.7756 0.8409 0.7756 0.5403 0.5403 0.8409 0.5403 0.5403 0.7756 0.8409 0.5004 0.5004 0.8409 0.5403 0.5403 0.5009 0.7756 0.5004 0.8409 0.5009 0.5009 0.8409 0.7756 0.8409 0.5009 0.5009 0.5009 0.8409 0.8409 0.5403 0.8409 0.5004 0.5009 0.5403 0.8409 0.8409 0.5403 0.5004 0.5009 0.7756 0.5004 0.8409 0.5403 0.8409 0.5403 0.5004 0.5009 0.7756 0.5009 0.5009 0.7756 0.5009 0.5403 0.5403 0.5403 0.5004 0.5009 0.5403 0.5009 0.8409 0.5009 0.5004 0.5004 0.7756 0.5009 0.7756 0.5009 0.5403 0.5004 0.8409 0.5004 0.5004 0.5403 0.5004 0.5009 0.5403 0.5009 0.5403 0.7756 0.5403 0.5004 0.5403 0.7756 0.7756 0.7756 0.5403 0.5009 0.8409 0.5004 0.8409 0.8409 0.8409 0.5009 0.5004 0.5009 0.5403 0.5403 0.8409 0.5009 0.8409 0.5403 0.5009 0.5009 0.8409 0.8409 0.5009 0.5004 0.5403 0.8409 0.5403 0.5403 0.5403 0.5009 0.5009 0.5009 0.5403 0.8409 0.5004 0.7756 0.7756 0.5403 0.5403 0.5403 0.5403 0.8409 0.8409 0.5403 0.5403 0.5403 0.5009 0.5403 0.8409 0.5004 0.5004 0.5009 0.5009 0.5009 0.5009 0.5009 0.7756 0.8409 0.5009 0.5009 0.5403 0.5403 0.7756 0.5009 0.5009 0.8409 0.5004 0.5403 0.8409 0.5009 0.5403 0.7756 0.5403 0.7756 0.5009 0.8409 0.5009 0.5403 0.8409 0.7756 0.7756 0.8409 0.7756 0.5004 0.5009 0.7756 0.5009 0.5403 0.5009 0.5009 0.8409 0.8409 0.5004 0.5009 0.5403 0.7756 0.5403 0.5403 0.8409 0.5009 0.7756 0.5403 0.5403 0.5403 0.5004 0.5004 0.5403 0.5403 0.5004 0.8409 0.5403 0.8409 0.5009 0.5004 0.8409 0.5403 0.5403 0.8409 0.5403 0.5004 0.5403 0.5004 0.8409 0.5009 0.5009 0.8409 0.8409 0.7756 0.5009 0.8409 0.5009 0.5004 0.5403 0.5009 0.8409 0.5004 0.8409 0.8409 0.5009 0.5009 0.5403 0.5403 0.5009 0.5009 0.7756 0.5403 0.5403 0.5403 0.5403 0.5403 0.7756 0.5403 0.5403 0.5004 0.8409 0.8409 0.5009 0.5403 0.5004 0.5009 0.5403 0.8409 0.8409 0.5403 0.8409 0.5403 0.7756 0.5004 0.8409 0.5004 0.8409 0.5403 0.5004 0.5009 0.8409 0.8409 0.8409 0.5009 0.5403 0.5403 0.5403 0.5403 0.5009 0.5403 0.5403 0.5403 0.5403 0.5403 0.7756 0.7756 0.5403 0.7756 0.7756 0.5004 0.5403 0.7756 0.7756 0.5403 0.7756 0.8409 0.5403 0.5009 0.5004 0.7756 0.7756 0.5403 0.5403 0.8409 0.5403 0.5403 0.5004 0.5403 0.5403 0.5009 0.5004 0.5009 0.5403 0.8409 0.5403 0.5009 0.5403 0.5403 0.8409 0.5009 0.8409 0.5009 0.7756 0.5009 0.5004 0.5004 0.5403 0.7756 0.7756 0.8409 0.5403 0.5009 0.5403 0.5004 0.5403 0.5403 0.5403 0.5004 0.5403 0.7756 0.5009 0.5403 0.8409 0.5004 0.5403 0.5403 0.7756 0.5004 0.5403 0.8409 0.5403 0.8409 0.5009 0.5004 0.5403 0.5403 0.7756 0.8409 0.5009 0.5403 0.5403 0.7756 0.5009 0.5403 0.8409 0.5009 0.5009 0.5403 0.7756 0.7756 0.8409 0.5004 0.5403 0.7756 0.7756 0.7756 0.5004 0.5009 0.5403 0.7756 0.5403 0.5403 0.5004 0.7756 0.8409 0.5403 0.8409 0.8409 0.8409 0.5009 0.5004 0.5403 0.5004 0.5403 0.7756 0.5004 0.5004 0.5009 0.5403 0.5403 0.5403 0.5009 0.7756 0.5403 0.8409 0.8409 0.8409 0.5009 0.5004 0.8409 0.5403 0.5403 0.7756 0.5403 0.5403 0.8409 0.5403 0.5004 0.5403 0.5004 0.8409 0.5004 0.5403 0.5403 0.5403 0.5403 0.5004 0.8409 0.5403 0.8409 0.8409 0.8409 0.5403 0.5403 0.5403 0.5403 0.7756 0.5403 0.5009 0.8409 0.5403 0.5403 0.5403 0.5004 0.8409 0.8409 0.8409 0.7756 0.5403 0.5403 0.5403 0.5403 0.5009 0.5403 0.5009 0.5403 0.5403 0.5403 0.5009 0.5403 0.5009 0.5403 0.5403 0.5403 0.5403 0.5009 0.5403 0.5009 0.7756 0.8409 0.8409 0.8409 0.5403 0.7756 0.5403 0.8409 0.5004 0.5403 0.5009 0.5403 0.5004 0.8409 0.7756 0.5004 0.5004 0.7756 0.5009 0.5403 0.5004 0.8409 0.5403 0.5004 0.5403 0.5403 0.5403 0.7756 0.7756 0.5009 0.5004 0.5009 0.8409 0.5004 0.5009 0.5009 0.5009 0.5403 0.5009 0.5004 0.8409 0.5004 0.7756 0.5403 0.5009 0.5403 0.5004 0.7756 0.5004 0.5009 0.7756 0.5009 0.5004 0.5403 0.8409 0.5403 0.5403 0.5004 0.5403 0.5004 0.5403 0.5004 0.5403 0.5403 0.8409 0.8409 0.5403 0.5403 0.5403 0.5009 0.5009 0.5004 0.5009 0.5009 0.8409 0.7756 0.5004 0.5004 0.5403 0.8409 0.5403 0.7756 0.7756 0.5009 0.5009 0.5403 0.7756 0.5004 0.5009 0.7756 0.5403 0.7756 0.5403 0.7756 0.5009 0.5004 0.5403 0.5403 0.7756 0.5403 0.5009 0.5004 0.5004 0.5403 0.5004 0.7756 0.5004 0.5004 0.7756 0.5009 0.5403 0.5403 0.5403 0.5004 0.5009 0.5009 0.8409 0.5004 0.5004 0.5004 0.5403 0.5403 0.5403 0.5009 0.5004 0.5009 0.5403 0.8409 0.5403 0.8409 0.5403 0.5004 0.8409 0.5004 0.5004 0.5403 0.5009 0.5009 0.7756 0.5403 0.5004 0.8409 0.7756 0.5403 0.5403 0.5403 0.5004 0.5004 0.5009 0.5004 0.5403 0.5403 0.8409 0.5403 0.5009 0.5403 0.7756 0.5403 0.5403 0.5004 0.5403 0.5004 0.5403 0.5403 0.8409 0.5009 0.5403 0.5403 0.7756 0.7756 0.8409 0.5004 0.5004 0.5009 0.5403 0.5004 0.7756 0.7756 0.5004 0.5403 0.8409 0.5009 0.8409 0.5403 0.5009 0.7756 0.7756 0.7756 0.8409 0.5403 0.5004 0.5403 0.5403 0.5403 0.5004 0.7756 0.5403 0.5009 0.7756 0.8409 0.5403 0.5004 0.5009 0.5403 0.8409 0.7756 0.7756 0.7756 0.5004 0.8409 0.7756 0.7756 0.5403 0.5403 0.5004 0.5403 0.5403 0.5009 0.5403 0.5403 0.5009 0.5009 0.5403 0.5403 0.5403 0.5403 0.5403 0.5004 0.8409 0.8409 0.5009 0.5403 0.7756 0.5403 0.8409 0.5004 0.5004 0.5004 0.5009 0.5004 0.7756 0.8409 0.7756 0.5009 0.5403 0.5403 0.5403 0.5403 0.5004 0.5009 0.5403 0.8409 0.7756 0.5403 0.5403 0.5009 0.5009 0.8409 0.8409 0.5004 0.5403 0.5403 0.5403 0.5403 0.7756 0.7756 0.8409 0.5004 0.5004 0.5004 0.8409 0.5403 0.5403 0.7756" HIT_INDICES="53 450 1235 1787 1868 2163 2539 2599 2701 3273 3323 3350 3478 3563 3655 3693 3765 4596 5518 5740 5775 5825 5927 6057 6084 6283 6325 6596 6626 6654 6696 7079 7174 7330 7372 7409 7435 7492 7515 7593 7639 7932 8700 8769 8876 8951 9039 9328 9368 9587 10112 10380 10493 10671 10691 10763 10860 10949 10959 11164 11241 11306 11338 11593 11630 11758 11759 11772 11868 11956 12089 12117 12125 12193 12200 12215 12327 12431 12484 12556 12583 12764 12815 12846 12861 12875 13076 13102 13186 13265 13344 13564 13667 13678 13708 13765 13782 13828 13902 13990 14010 14142 14175 14234 14242 14250 14660 14681 14688 14701 14822 14843 14976 15059 15074 15254 15275 15472 15625 15639 15705 15739 15862 15906 16011 16217 16245 16263 16279 16333 16355 16370 16449 16453 16466 16497 16502 16506 16534 16571 16616 16625 16666 16703 16749 16756 16763 16797 16847 16850 16939 16971 16989 17025 17045 17118 17125 17275 17361 17393 17565 17574 17604 17646 17893 17938 17943 18052 18142 18226 18255 18261 18275 18294 18326 18466 18469 18519 18555 18574 18589 18611 18664 18710 18741 18749 18821 18886 18957 19037 19073 19093 19112 19216 19239 19241 19294 19321 19601 19646 19728 19841 19844 19852 19859 19867 20010 20050 20094 20258 20339 20409 20558 20585 20647 20682 20764 20774 20808 20848 20915 20920 20936 20974 20976 21005 21162 21249 21269 21298 21336 21403 21433 21436 21469 21481 21550 21583 21644 21645 21726 21801 21846 21913 21928 21983 21984 22003 22174 22196 22205 22223 22262 22338 22372 22392 22449 22458 22699 22704 22716 22761 22771 22774 22874 22897 22989 23051 23061 23068 23136 23182 23199 23232 23316 23321 23372 23377 23547 23596 23615 23633 23637 23680 23767 23804 23807 23825 23867 23884 23901 23913 23953 24007 24159 24220 24268 24411 24532 24570 24595 24599 24643 24655 24700 24787 24797 24798 24812 24844 24906 24913 24975 25032 25107 25279 25283 25304 25328 25406 25453 25483 25541 25592 25658 25689 25792 25836 25838 25944 25948 26008 26027 26063 26134 26143 26282 26361 26370 26438 26439 26477 26540 26677 26753 26800 26889 26995 27021 27063 27108 27113 27126 27132 27162 27250 27312 27319 27333 27378 27450 27503 27529 27575 27588 27604 27610 27701 27727 27764 27814 27828 27831 27840 27886 27892 27893 28016 28133 28171 28203 28343 28351 28632 28676 28740 28742 28772 28814 28822 28832 28865 28875 28921 28929 28932 28942 28945 28953 28962 29103 29210 29232 29306 29327 29335 29336 29361 29387 29399 29434 29505 29589 29601 29660 29755 29758 29937 29955 30127 30384 30404 30498 30531 30561 30794 30994 31054 31055 31229 31283 31439 31500 31552 31558 31605 31906 32080 32139 32337 32444 32525 32527 32661 32888 32975 33002 33552 33979 34403 35901 36012 36231 36299 37445 37522 38283 38482 39219 39917 40027 40393 40598 41370 43234 43624 43770 43861 43862 44598 44790 45113 45370 46416 46722 48093 48166 48409 48507 49141 49715 49951 49955 50762 50841 51480 51827 52162 52358 52360 52417 52541 53130 55525 56701 56845 56972 57030 57538" ES_PROFILE="-0.0009 -0.0077 -0.0210 -0.0304 -0.0318 -0.0368 -0.0432 -0.0442 -0.0459 -0.0557 -0.0565 -0.0569 -0.0591 -0.0605 -0.0621 -0.0627 -0.0639 -0.0781 -0.0938 -0.0975 -0.0981 0.7959 0.8213 0.8285 0.8366 0.8371 0.8398 0.8372 0.8386 0.8399 0.8409 0.8355 0.8350 0.8333 0.8335 0.8337 0.8342 0.8340 0.8345 0.8339 0.8339 0.8296 0.8170 0.8163 0.8149 0.8141 0.8130 0.8085 0.8082 0.8049 0.7963 0.7920 0.7904 0.7877 0.7876 0.7867 0.7854 0.7841 0.7842 0.7810 0.7800 0.7792 0.7789 0.7748 0.7744 0.7725 0.7727 0.7728 0.7714 0.7701 0.7681 0.7679 0.7680 0.7671 0.7672 0.7672 0.7655 0.7640 0.7633 0.7623 0.7620 0.7592 0.7585 0.7582 0.7582 0.7582 0.7549 0.7547 0.7535 0.7523 0.7512 0.7476 0.7461 0.7461 0.7458 0.7450 0.7449 0.7443 0.7433 0.7419 0.7418 0.7397 0.7394 0.7385 0.7386 0.7386 0.7318 0.7316 0.7317 0.7316 0.7298 0.7296 0.7275 0.7262 0.7261 0.7232 0.7230 0.7198 0.7174 0.7173 0.7163 0.7159 0.7140 0.7134 0.7117 0.7084 0.7081 0.7079 0.7078 0.7070 0.7068 0.7067 0.7055 0.7055 0.7055 0.7051 0.7051 0.7052 0.7049 0.7044 0.7038 0.7038 0.7032 0.7027 0.7021 0.7021 0.7021 0.7017 0.7010 0.7011 0.6997 0.6993 0.6991 0.6986 0.6984 0.6973 0.6973 0.6949 0.6936 0.6932 0.6904 0.6903 0.6900 0.6894 0.6853 0.6846 0.6847 0.6830 0.6815 0.6802 0.6799 0.6799 0.6798 0.6796 0.6791 0.6769 0.6769 0.6762 0.6757 0.6755 0.6753 0.6751 0.6743 0.6736 0.6732 0.6732 0.6721 0.6711 0.6700 0.6687 0.6682 0.6680 0.6678 0.6661 0.6658 0.6659 0.6651 0.6648 0.6601 0.6594 0.6581 0.6563 0.6564 0.6563 0.6563 0.6563 0.6540 0.6534 0.6527 0.6500 0.6487 0.6477 0.6452 0.6448 0.6439 0.6434 0.6421 0.6420 0.6415 0.6409 0.6399 0.6399 0.6397 0.6392 0.6392 0.6388 0.6362 0.6348 0.6346 0.6342 0.6336 0.6326 0.6322 0.6322 0.6317 0.6316 0.6305 0.6300 0.6291 0.6291 0.6278 0.6267 0.6260 0.6249 0.6247 0.6239 0.6240 0.6237 0.6209 0.6206 0.6205 0.6203 0.6197 0.6185 0.6180 0.6177 0.6168 0.6168 0.6127 0.6127 0.6126 0.6119 0.6118 0.6118 0.6102 0.6099 0.6084 0.6074 0.6073 0.6073 0.6062 0.6055 0.6052 0.6048 0.6034 0.6034 0.6026 0.6026 0.5997 0.5990 0.5987 0.5985 0.5985 0.5978 0.5964 0.5958 0.5958 0.5956 0.5950 0.5947 0.5945 0.5944 0.5938 0.5929 0.5904 0.5894 0.5886 0.5863 0.5843 0.5837 0.5833 0.5833 0.5826 0.5825 0.5818 0.5803 0.5802 0.5803 0.5801 0.5796 0.5786 0.5785 0.5775 0.5766 0.5754 0.5725 0.5725 0.5722 0.5718 0.5706 0.5698 0.5694 0.5684 0.5676 0.5665 0.5661 0.5644 0.5637 0.5637 0.5619 0.5619 0.5609 0.5606 0.5601 0.5589 0.5588 0.5565 0.5552 0.5551 0.5540 0.5540 0.5534 0.5523 0.5501 0.5488 0.5480 0.5466 0.5448 0.5444 0.5437 0.5430 0.5429 0.5428 0.5427 0.5422 0.5408 0.5397 0.5397 0.5394 0.5387 0.5375 0.5367 0.5362 0.5355 0.5353 0.5351 0.5350 0.5335 0.5331 0.5325 0.5317 0.5314 0.5314 0.5313 0.5306 0.5305 0.5305 0.5284 0.5265 0.5258 0.5253 0.5230 0.5229 0.5181 0.5174 0.5163 0.5163 0.5158 0.5151 0.5150 0.5148 0.5143 0.5141 0.5134 0.5133 0.5132 0.5131 0.5131 0.5129 0.5128 0.5104 0.5086 0.5083 0.5070 0.5067 0.5066 0.5066 0.5062 0.5057 0.5055 0.5050 0.5038 0.5024 0.5022 0.5012 0.4996 0.4995 0.4965 0.4962 0.4933 0.4889 0.4886 0.4870 0.4865 0.4860 0.4820 0.4786 0.4776 0.4776 0.4747 0.4738 0.4711 0.4701 0.4692 0.4692 0.4684 0.4633 0.4603 0.4593 0.4560 0.4541 0.4528 0.4528 0.4505 0.4466 0.4452 0.4447 0.4354 0.4281 0.4209 0.3954 0.3935 0.3898 0.3886 0.3691 0.3678 0.3549 0.3515 0.3389 0.3270 0.3252 0.3190 0.3155 0.3023 0.2706 0.2639 0.2615 0.2599 0.2599 0.2474 0.2441 0.2386 0.2343 0.2165 0.2113 0.1879 0.1867 0.1825 0.1809 0.1701 0.1603 0.1563 0.1563 0.1425 0.1412 0.1303 0.1244 0.1187 0.1154 0.1154 0.1144 0.1123 0.1023 0.0615 0.0414 0.0390 0.0369 0.0359 0.0272" RANK_AT_ES="6696.0000" RANK_SCORE_AT_ES="15.4110"/>
  <DTG RANKED_LIST="fpkm.rnk" TEMPLATE="sample.cls" GENESET="gene_sets.gmt#NEUTROPHIL_ACTIVATION(GO:0042119)" ES="0.8412" NES="1.3670" NP="0.0000" FDR="1.0000" FWER="0.3250" RND_ES="0.7770 0.5008 0.5008 0.5400 0.5400 0.8412 0.5400 0.8412 0.5401 0.8412 0.7770 0.8412 0.8412 0.8412 0.5400 0.5401 0.5008 0.5008 0.5008 0.5001 0.5001 0.5008 0.8412 0.5008 0.5001 0.8412 0.8412 0.5001 0.5400 0.8412 0.5401 0.5400 0.7770 0.8412 0.7770 0.5001 0.8412 0.5400 0.5001 0.5001 0.5401 0.5401 0.5001 0.8412 0.5401 0.8412 0.5001 0.5008 0.8412 0.5401 0.8412 0.7770 0.5400 0.5001 0.5008 0.8412 0.8412 0.5001 0.5008 0.5400 0.5400 0.8412 0.5001 0.7770 0.5001 0.5400 0.7770 0.5008 0.5401 0.7770 0.5001 0.5400 0.5401 0.8412 0.8412 0.5008 0.7770 0.7770 0.5400 0.5400 0.5401 0.8412 0.5008 0.5008 0.5001 0.7770 0.5001 0.5001 0.5001 0.5401 0.7770 0.5400 0.7770 0.5400 0.5401 0.8412 0.5001 0.5008 0.7770 0.5401 0.5401 0.8412 0.5008 0.7770 0.5400 0.7770 0.5401 0.8412 0.5008 0.7770 0.8412 0.7770 0.8412 0.8412 0.7770 0.5400 0.5400 0.5008 0.5401 0.5001 0.5400 0.8412 0.8412 0.8412 0.8412 0.5401 0.5001 0.8412 0.5001 0.5400 0.8412 0.7770 0.5001 0.5001 0.5001 0.5001 0.5400 0.7770 0.7770 0.8412 0.5401 0.8412 0.8412 0.7770 0.5001 0.8412 0.7770 0.8412 0.5401 0.5401 0.5001 0.5401 0.5401 0.5400 0.8412 0.7770 0.5401 0.5400 0.5400 0.5001 0.8412 0.5401 0.5400 0.5008 0.5400 0.5400 0.7770 0.7770 0.7770 0.5001 0.5401 0.8412 0.5401 0.8412 0.5400 0.8412 0.5001 0.8412 0.5001 0.8412 0.5001 0.5001 0.5400 0.8412 0.5008 0.5001 0.5008 0.8412 0.8412 0.5401 0.5400 0.5001 0.7770 0.7770 0.5401 0.5001 0.5001 0.5400 0.5001 0.7770 0.5008 0.5008 0.5001 0.7770 0.5008 0.5001 0.5008 0.5001 0.5400 0.5001 0.5008 0.8412 0.5001 0.5008 0.5008 0.5401 0.5401 0.5401 0.8412 0.5001 0.7770 0.5400 0.7770 0.7770 0.5400 0.5401 0.5401 0.5401 0.7770 0.5008 0.5400 0.5001 0.5008 0.5008 0.8412 0.5001 0.8412 0.5400 0.7770 0.5400 0.5400 0.5400 0.7770 0.8412 0.5401 0.8412 0.5008 0.5008 0.5401 0.7770 0.5401 0.8412 0.5401 0.5401 0.5008 0.8412 0.5401 0.8412 0.8412 0.7770 0.5008 0.5400 0.5001 0.5001 0.5401 0.5401 0.5001 0.5401 0.5001 0.5001 0.5401 0.7770 0.8412 0.7770 0.5401 0.5401 0.8412 0.5401 0.5400 0.7770 0.8412 0.5001 0.5001 0.8412 0.5400 0.5400 0.5008 0.7770 0.5001 0.8412 0.5008 0.5008 0.8412 0.7770 0.8412 0.5008 0.5008 0.5008 0.8412 0.8412 0.5400 0.8412 0.5001 0.5008 0.5400 0.8412 0.8412 0.5400 0.5001 0.5008 0.7770 0.5001 0.8412 0.5401 0.8412 0.5400 0.5001 0.5008 0.7770 0.5008 0.5008 0.7770 0.5008 0.5400 0.5401 0.5400 0.5001 0.5008 0.5400 0.5008 0.8412 0.5008 0.5001 0.5001 0.7770 0.5008 0.7770 0.5008 0.5400 0.5001 0.8412 0.5001 0.5001 0.5400 0.5001 0.5008 0.5400 0.5008 0.5400 0.7770 0.5400 0.5001 0.5400 0.7770 0.7770 0.7770 0.5400 0.5008 0.8412 0.5001 0.8412 0.8412 0.8412 0.5008 0.5001 0.5008 0.5401 0.5400 0.8412 0.5008 0.8412 0.5401 0.5008 0.5008 0.8412 0.8412 0.5008 0.5001 0.5401 0.8412 0.5401 0.5400 0.5401 0.5008 0.5008 0.5008 0.5401 0.8412 0.5001 0.7770 0.7770 0.5400 0.5401 0.5401 0.5400 0.8412 0.8412 0.5400 0.5400 0.5400 0.5008 0.5401 0.8412 0.5001 0.5001 0.5008 0.5008 0.5008 0.5008 0.5008 0.7770 0.8412 0.5008 0.5008 0.5401 0.5401 0.7770 0.5008 0.5008 0.8412 0.5001 0.5401 0.8412 0.5008 0.5400 0.7770 0.5401 0.7770 0.5008 0.8412 0.5008 0.5401 0.8412 0.7770 0.7770 0.8412 0.7770 0.5001 0.5008 0.7770 0.5008 0.5400 0.5008 0.5008 0.8412 0.8412 0.5001 0.5008 0.5400 0.7770 0.5401 0.5400 0.8412 0.5008 0.7770 0.5400 0.5401 0.5400 0.5001 0.5001 0.5401 0.5400 0.5001 0.8412 0.5400 0.8412 0.5008 0.5001 0.8412 0.5401 0.5401 0.8412 0.5401 0.5001 0.5401 0.5001 0.8412 0.5008 0.5008 0.8412 0.8412 0.7770 0.5008 0.8412 0.5008 0.5001 0.5400 0.5008 0.8412 0.5001 0.8412 0.8412 0.5008 0.5008 0.5400 0.5401 0.5008 0.5008 0.7770 0.5401 0.5401 0.5400 0.5401 0.5401 0.7770 0.5401 0.5401 0.5001 0.8412 0.8412 0.5008 0.5401 0.5001 0.5008 0.5400 0.8412 0.8412 0.5401 0.8412 0.5400 0.7770 0.5001 0.8412 0.5001 0.8412 0.5401 0.5001 0.5008 0.8412 0.8412 0.8412 0.5008 0.5400 0.5400 0.5400 0.5401 0.5008 0.5400 0.5400 0.5400 0.5400 0.5400 0.7770 0.7770 0.5401 0.7770 0.7770 0.5001 0.5401 0.7770 0.7770 0.5400 0.7770 0.8412 0.5400 0.5008 0.5001 0.7770 0.7770 0.5401 0.5400 0.8412 0.5401 0.5401 0.5001 0.5401 0.5400 0.5008 0.5001 0.5008 0.5400 0.8412 0.5400 0.5008 0.5400 0.5400 0.8412 0.5008 0.8412 0.5008 0.7770 0.5008 0.5001 0.5001 0.5401 0.7770 0.7770 0.8412 0.5400 0.5008 0.5400 0.5001 0.5401 0.5400 0.5401 0.5001 0.5401 0.7770 0.5008 0.5400 0.8412 0.5001 0.5400 0.5400 0.7770 0.5001 0.5401 0.8412 0.5400 0.8412 0.5008 0.5001 0.5400 0.5401 0.7770 0.8412 0.5008 0.5400 0.5401 0.7770 0.5008 0.5400 0.8412 0.5008 0.5008 0.5401 0.7770 0.7770 0.8412 0.5001 0.5401 0.7770 0.7770 0.7770 0.5001 0.5008 0.5400 0.7770 0.5400 0.5400 0.5001 0.7770 0.8412 0.5401 0.8412 0.8412 0.8412 0.5008 0.5001 0.5400 0.5001 0.5401 0.7770 0.5001 0.5001 0.5008 0.5400 0.5401 0.5401 0.5008 0.7770 0.5401 0.8412 0.8412 0.8412 0.5008 0.5001 0.8412 0.5401 0.5400 0.7770 0.5400 0.5400 0.8412 0.5401 0.5001 0.5400 0.5001 0.8412 0.5001 0.5401 0.5400 0.5400 0.5400 0.5001 0.8412 0.5401 0.8412 0.8412 0.8412 0.5401 0.5400 0.5400 0.5401 0.7770 0.5400 0.5008 0.8412 0.5401 0.5400 0.5401 0.5001 0.8412 0.8412 0.8412 0.7770 0.5401 0.5401 0.5401 0.5400 0.5008 0.5401 0.5008 0.5401 0.5400 0.5400 0.5008 0.5400 0.5008 0.5401 0.5401 0.5401 0.5400 0.5008 0.5401 0.5008 0.7770 0.8412 0.8412 0.8412 0.5400 0.7770 0.5401 0.8412 0.5001 0.5401 0.5008 0.5401 0.5001 0.8412 0.7770 0.5001 0.5001 0.7770 0.5008 0.5401 0.5001 0.8412 0.5400 0.5001 0.5400 0.5401 0.5400 0.7770 0.7770 0.5008 0.5001 0.5008 0.8412 0.5001 0.5008 0.5008 0.5008 0.5400 0.5008 0.5001 0.8412 0.5001 0.7770 0.5400 0.5008 0.5400 0.5001 0.7770 0.5001 0.5008 0.7770 0.5008 0.5001 0.5401 0.8412 0.5400 0.5401 0.5001 0.5400 0.5001 0.5400 0.5001 0.5400 0.5401 0.8412 0.8412 0.5400 0.5400 0.5401 0.5008 0.5008 0.5001 0.5008 0.5008 0.8412 0.7770 0.5001 0.5001 0.5400 0.8412 0.5401 0.7770 0.7770 0.5008 0.5008 0.5401 0.7770 0.5001 0.5008 0.7770 0.5400 0.7770 0.5401 0.7770 0.5008 0.5001 0.5400 0.5401 0.7770 0.5401 0.5008 0.5001 0.5001 0.5401 0.5001 0.7770 0.5001 0.5001 0.7770 0.5008 0.5401 0.5401 0.5401 0.5001 0.5008 0.5008 0.8412 0.5001 0.5001 0.5001 0.5400 0.5400 0.5401 0.5008 0.5001 0.5008 0.5400 0.8412 0.5400 0.8412 0.5401 0.5001 0.8412 0.5001 0.5001 0.5400 0.5008 0.5008 0.7770 0.5401 0.5001 0.8412 0.7770 0.5400 0.5400 0.5400 0.5001 0.5001 0.5008 0.5001 0.5401 0.5401 0.8412 0.5401 0.5008 0.5401 0.7770 0.5401 0.5401 0.5001 0.5400 0.5001 0.5400 0.5401 0.8412 0.5008 0.5401 0.5401 0.7770 0.7770 0.8412 0.5001 0.5001 0.5008 0.5400 0.5001 0.7770 0.7770 0.5001 0.5401 0.8412 0.5008 0.8412 0.5400 0.5008 0.7770 0.7770 0.7770 0.8412 0.5400 0.5001 0.5400 0.5400 0.5401 0.5001 0.7770 0.5400 0.5008 0.7770 0.8412 0.5401 0.5001 0.5008 0.5400 0.8412 0.7770 0.7770 0.7770 0.5001 0.8412 0.7770 0.7770 0.5400 0.5400 0.5001 0.5401 0.5401 0.5008 0.5401 0.5401 0.5008 0.5008 0.5401 0.5401 0.5400 0.5401 0.5400 0.5001 0.8412 0.8412 0.5008 0.5401 0.7770 0.5401 0.8412 0.5001 0.5001 0.5001 0.5008 0.5001 0.7770 0.8412 0.7770 0.5008 0.5400 0.5401 0.5401 0.5400 0.5001 0.5008 0.5400 0.8412 0.7770 0.5401 0.5401 0.5008 0.5008 0.8412 0.8412 0.5001 0.5401 0.5401 0.5400 0.5401 0.7770 0.7770 0.8412 0.5001 0.5001 0.5001 0.8412 0.5401 0.5401 0.7770" HIT_INDICES="53 450 1235 1787 1868 2163 2539 2599 2701 3273 3323 3350 3478 3563 3655 3693 3765 4596 5518 5740 5775 5825 5927 6057 6084 6283 6325 6596 6626 6654 6696 7079 7174 7330 7372 7409 7435 7492 7515 7593 7639 7932 8700 8769 8876 8951 9039 9328 9368 9587 10112 10380 10493 10671 10691 10763 10860 10949 10959 11164 11241 11306 11338 11593 11630 11758 11759 11772 11868 11956 12089 12117 12125 12193 12200 12215 12327 12431 12484 12556 12583 12764 12815 12846 12861 12875 13076 13102 13186 13265 13344 13564 13667 13678 13708 13765 13782 13828 13902 13990 14010 14142 14175 14234 14242 14250 14660 14681 14688 14701 14822 14843 14976 15059 15074 15254 15275 15472 15625 15639 15705 15739 15862 15906 16011 16217 16245 16263 16279 16333 16355 16370 16449 16453 16466 16497 16502 16506 16534 16571 16625 16666 16703 16749 16756 16763 16797 16847 16850 16939 16971 17025 17045 17118 17125 17275 17361 17393 17565 17574 17604 17646 17893 17938 17943 18052 18142 18226 18255 18261 18275 18294 18326 18466 18469 18519 18555 18574 18589 18611 18664 18710 18741 18749 18821 18886 18957 19037 19073 19093 19112 19216 19239 19241 19294 19321 19601 19646 19728 19841 19844 19852 19859 19867 20010 20050 20094 20258 20339 20409 20558 20585 20647 20682 20764 20774 20808 20848 20915 20920 20936 20974 20976 21005 21162 21249 21269 21298 21336 21403 21433 21436 21469 21481 21550 21583 21644 21645 21726 21801 21846 21913 21983 21984 22003 22174 22196 22205 22223 22262 22338 22372 22392 22449 22458 22699 22704 22716 22761 22771 22774 22874 22897 22989 23051 23061 23068 23136 23182 23199 23232 23316 23321 23372 23377 23547 23596 23615 23633 23637 23680 23767 23804 23807 23825 23867 23884 23901 23913 23953 24159 24220 24268 24411 24532 24570 24595 24599 24643 24655 24700 24787 24797 24798 24812 24844 24906 24913 24975 25032 25107 25279 25283 25304 25328 25406 25453 25483 25541 25592 25658 25689 25792 25836 25838 25944 25948 26008 26027 26063 26134 26143 26282 26361 26370 26438 26439 26477 26540 26677 26753 26800 26889 26995 27021 27063 27108 27113 27126 27132 27162 27250 27312 27319 27333 27378 27450 27503 27529 27575 27588 27604 27610 27701 27727 27764 27814 27828 27831 27840 27886 27892 27893 28016 28133 28171 28203 28343 28351 28632 28676 28740 28742 28772 28814 28822 28832 28865 28875 28921 28929 28932 28942 28945 28953 28962 29103 29210 29232 29306 29327 29335 29336 29361 29387 29399 29434 29505 29589 29601 29660 29755 29758 29937 29955 30127 30384 30404 30498 30531 30561 30794 30994 31054 31055 31229 31283 31439 31500 31552 31558 31605 31906 32080 32139 32337 32444 32525 32527 32661 32888 32975 33002 33552 33979 34403 35901 36012 36231 36299 37445 37522 38283 38482 39219 39917 40027 40393 40598 41370 43234 43770 43861 43862 44598 44790 45113 45370 46416 46722 48093 48166 48409 48507 49141 49715 49951 49955 50762 50841 51480 52162 52358 52360 52417 52541 53130 55525 56701 56845 56972 57030 57538" ES_PROFILE="-0.0009 -0.0077 -0.0210 -0.0304 -0.0318 -0.0368 -0.0432 -0.0442 -0.0459 -0.0556 -0.0565 -0.0569 -0.0591 -0.0605 -0.0621 -0.0627 -0.0639 -0.0781 -0.0938 -0.0975 -0.0981 0.7963 0.8217 0.8289 0.8369 0.8374 0.8402 0.8375 0.8389 0.8402 0.8412 0.8359 0.8354 0.8336 0.8338 0.8341 0.8345 0.8344 0.8348 0.8343 0.8343 0.8299 0.8173 0.8166 0.8153 0.8145 0.8134 0.8089 0.8086 0.8053 0.7966 0.7924 0.7908 0.7881 0.7880 0.7871 0.7857 0.7845 0.7846 0.7814 0.7804 0.7795 0.7793 0.7752 0.7748 0.7729 0.7731 0.7732 0.7718 0.7705 0.7685 0.7683 0.7684 0.7674 0.7676 0.7675 0.7659 0.7643 0.7637 0.7627 0.7624 0.7596 0.7589 0.7586 0.7586 0.7585 0.7553 0.7551 0.7539 0.7527 0.7516 0.7480 0.7465 0.7465 0.7462 0.7454 0.7453 0.7447 0.7436 0.7423 0.7422 0.7401 0.7397 0.7389 0.7390 0.7390 0.7322 0.7320 0.7321 0.7320 0.7301 0.7300 0.7279 0.7266 0.7265 0.7236 0.7234 0.7202 0.7178 0.7177 0.7167 0.7163 0.7144 0.7138 0.7121 0.7088 0.7084 0.7083 0.7082 0.7074 0.7072 0.7070 0.7058 0.7059 0.7059 0.7055 0.7055 0.7056 0.7053 0.7048 0.7040 0.7035 0.7030 0.7023 0.7023 0.7024 0.7019 0.7012 0.7013 0.6999 0.6995 0.6987 0.6985 0.6974 0.6974 0.6950 0.6937 0.6933 0.6905 0.6905 0.6901 0.6895 0.6854 0.6848 0.6848 0.6831 0.6816 0.6803 0.6800 0.6800 0.6799 0.6797 0.6792 0.6770 0.6770 0.6763 0.6758 0.6756 0.6755 0.6752 0.6744 0.6737 0.6733 0.6733 0.6722 0.6712 0.6701 0.6688 0.6683 0.6681 0.6679 0.6662 0.6660 0.6660 0.6652 0.6649 0.6602 0.6596 0.6583 0.6564 0.6565 0.6565 0.6564 0.6564 0.6541 0.6535 0.6528 0.6501 0.6489 0.6478 0.6453 0.6450 0.6440 0.6435 0.6422 0.6421 0.6416 0.6411 0.6400 0.6400 0.6398 0.6393 0.6393 0.6389 0.6364 0.6350 0.6347 0.6343 0.6337 0.6327 0.6323 0.6323 0.6318 0.6317 0.6306 0.6301 0.6292 0.6293 0.6280 0.6268 0.6261 0.6250 0.6239 0.6240 0.6237 0.6209 0.6206 0.6205 0.6203 0.6197 0.6185 0.6180 0.6178 0.6169 0.6168 0.6128 0.6128 0.6126 0.6119 0.6118 0.6119 0.6102 0.6099 0.6084 0.6074 0.6073 0.6073 0.6062 0.6055 0.6053 0.6048 0.6034 0.6034 0.6026 0.6026 0.5998 0.5990 0.5988 0.5985 0.5985 0.5979 0.5964 0.5959 0.5959 0.5956 0.5950 0.5948 0.5946 0.5944 0.5938 0.5903 0.5894 0.5886 0.5862 0.5842 0.5837 0.5833 0.5833 0.5826 0.5824 0.5817 0.5803 0.5802 0.5802 0.5801 0.5796 0.5786 0.5785 0.5775 0.5766 0.5754 0.5725 0.5725 0.5722 0.5718 0.5705 0.5698 0.5693 0.5684 0.5676 0.5665 0.5660 0.5643 0.5636 0.5636 0.5619 0.5619 0.5609 0.5606 0.5601 0.5589 0.5588 0.5565 0.5552 0.5551 0.5539 0.5540 0.5534 0.5523 0.5500 0.5488 0.5480 0.5465 0.5448 0.5444 0.5437 0.5430 0.5429 0.5427 0.5427 0.5422 0.5407 0.5397 0.5396 0.5394 0.5387 0.5375 0.5366 0.5362 0.5355 0.5353 0.5351 0.5350 0.5335 0.5331 0.5325 0.5316 0.5314 0.5314 0.5313 0.5305 0.5305 0.5305 0.5284 0.5264 0.5258 0.5253 0.5229 0.5228 0.5181 0.5173 0.5163 0.5163 0.5158 0.5151 0.5150 0.5148 0.5143 0.5141 0.5134 0.5133 0.5132 0.5131 0.5130 0.5129 0.5128 0.5104 0.5086 0.5082 0.5070 0.5067 0.5065 0.5065 0.5061 0.5057 0.5055 0.5049 0.5038 0.5023 0.5022 0.5012 0.4996 0.4995 0.4965 0.4962 0.4933 0.4889 0.4886 0.4870 0.4865 0.4860 0.4820 0.4786 0.4776 0.4776 0.4747 0.4738 0.4711 0.4701 0.4692 0.4691 0.4684 0.4632 0.4603 0.4593 0.4559 0.4541 0.4528 0.4528 0.4505 0.4466 0.4452 0.4447 0.4354 0.4281 0.4209 0.3954 0.3935 0.3898 0.3886 0.3691 0.3678 0.3549 0.3515 0.3389 0.3270 0.3252 0.3190 0.3155 0.3023 0.2706 0.2614 0.2599 0.2599 0.2474 0.2441 0.2386 0.2343 0.2165 0.2113 0.1879 0.1867 0.1825 0.1809 0.1701 0.1603 0.1563 0.1563 0.1425 0.1412 0.1303 0.1187 0.1154 0.1154 0.1144 0.1123 0.1023 0.0615 0.0414 0.0390 0.0368 0.0359 0.0272" RANK_AT_ES="6696.0000" RANK_SCORE_AT_ES="15.4110"/>
  <DTG RANKED_LIST="fpkm.rnk" TEMPLATE="sample.cls" GENESET="gene_sets.gmt#MUSCLE_CELL_MIGRATION(GO:0014812)" ES="0.8822" NES="1.3671" NP="0.0000" FDR="1.0000" FWER="0.3250" RND_ES="0.8438 0.5107 0.5107 0.5544 0.5544 0.8822 0.5544 0.8822 0.5628 0.8822 0.8438 0.8822 0.8822 0.8822 0.5544 0.5628 0.5107 0.5107 0.5107 0.5296 0.5296 0.5107 0.8822 0.5107 0.5296 0.8822 0.8822 0.5296 0.5544 0.8822 0.5628 0.5544 0.8438 0.8822 0.8438 0.5296 0.8822 0.5544 0.5296 0.5296 0.5628 0.5628 0.5296 0.8822 0.5628 0.8822 0.5296 0.5107 0.8822 0.5628 0.8822 0.8438 0.5544 0.5296 0.5107 0.8822 0.8822 0.5296 0.5107 0.5544 0.5544 0.8822 0.5296 0.8438 0.5296 0.5544 0.8438 0.5107 0.5628 0.8438 0.5296 0.5544 0.5628 0.8822 0.8822 0.5107 0.8438 0.8438 0.5544 0.5544 0.5628 0.8822 0.5107 0.5107 0.5296 0.8438 0.5296 0.5296 0.5296 0.5628 0.8438 0.5544 0.8438 0.5544 0.5628 0.8822 0.5296 0.5107 0.8438 0.5628 0.5628 0.8822 0.5107 0.8438 0.5544 0.8438 0.5628 0.8822 0.5107 0.8438 0.8822 0.8438 0.8822 0.8822 0.8438 0.5544 0.5544 0.5107 0.5628 0.5296 0.5544 0.8822 0.8822 0.8822 0.8822 0.5628 0.5296 0.8822 0.5296 0.5544 0.8822 0.8438 0.5296 0.5296 0.5296 0.5296 0.5544 0.8438 0.8438 0.8822 0.5628 0.8822 0.8822 0.8438 0.5296 0.8822 0.8438 0.8822 0.5628 0.5628 0.5296 0.5628 0.5628 0.5544 0.8822 0.8438 0.5628 0.5544 0.5544 0.5296 0.8822 0.5628 0.5544 0.5107 0.5544 0.5544 0.8438 0.8438 0.8438 0.5296 0.5628 0.8822 0.5628 0.8822 0.5544 0.8822 0.5296 0.8822 0.5296 0.8822 0.5296 0.5296 0.5544 0.8822 0.5107 0.5296 0.5107 0.8822 0.8822 0.5628 0.5544 0.5296 0.8438 0.8438 0.5628 0.5296 0.5296 0.5544 0.5296 0.8438 0.5107 0.5107 0.5296 0.8438 0.5107 0.5296 0.5107 0.5296 0.5544 0.5296 0.5107 0.8822 0.5296 0.5107 0.5107 0.5628 0.5628 0.5628 0.8822 0.5296 0.8438 0.5544 0.8438 0.8438 0.5544 0.5628 0.5628 0.5628 0.8438 0.5107 0.5544 0.5296 0.5107 0.5107 0.8822 0.5296 0.8822 0.5544 0.8438 0.5544 0.5544 0.5544 0.8438 0.8822 0.5628 0.8822 0.5107 0.5107 0.5628 0.8438 0.5628 0.8822 0.5628 0.5628 0.5107 0.8822 0.5628 0.8822 0.8822 0.8438 0.5107 0.5544 0.5296 0.5296 0.5628 0.5628 0.5296 0.5628 0.5296 0.5296 0.5628 0.8438 0.8822 0.8438 0.5628 0.5628 0.8822 0.5628 0.5544 0.8438 0.8822 0.5296 0.5296 0.8822 0.5544 0.5544 0.5107 0.8438 0.5296 0.8822 0.5107 0.5107 0.8822 0.8438 0.8822 0.5107 0.5107 0.5107 0.8822 0.8822 0.5544 0.8822 0.5296 0.5107 0.5544 0.8822 0.8822 0.5544 0.5296 0.5107 0.8438 0.5296 0.8822 0.5628 0.8822 0.5544 0.5296 0.5107 0.8438 0.5107 0.5107 0.8438 0.5107 0.5544 0.5628 0.5544 0.5296 0.5107 0.5544 0.5107 0.8822 0.5107 0.5296 0.5296 0.8438 0.5107 0.8438 0.5107 0.5544 0.5296 0.8822 0.5296 0.5296 0.5544 0.5296 0.5107 0.5544 0.5107 0.5544 0.8438 0.5544 0.5296 0.5544 0.8438 0.8438 0.8438 0.5544 0.5107 0.8822 0.5296 0.8822 0.8822 0.8822 0.5107 0.5296 0.5107 0.5628 0.5544 0.8822 0.5107 0.8822 0.5628 0.5107 0.5107 0.8822 0.8822 0.5107 0.5296 0.5628 0.8822 0.5628 0.5544 0.5628 0.5107 0.5107 0.5107 0.5628 0.8822 0.5296 0.8438 0.8438 0.5544 0.5628 0.5628 0.5544 0.8822 0.8822 0.5544 0.5544 0.5544 0.5107 0.5628 0.8822 0.5296 0.5296 0.5107 0.5107 0.5107 0.5107 0.5107 0.8438 0.8822 0.5107 0.5107 0.5628 0.5628 0.8438 0.5107 0.5107 0.8822 0.5296 0.5628 0.8822 0.5107 0.5544 0.8438 0.5628 0.8438 0.5107 0.8822 0.5107 0.5628 0.8822 0.8438 0.8438 0.8822 0.8438 0.5296 0.5107 0.8438 0.5107 0.5544 0.5107 0.5107 0.8822 0.8822 0.5296 0.5107 0.5544 0.8438 0.5628 0.5544 0.8822 0.5107 0.8438 0.5544 0.5628 0.5544 0.5296 0.5296 0.5628 0.5544 0.5296 0.8822 0.5544 0.8822 0.5107 0.5296 0.8822 0.5628 0.5628 0.8822 0.5628 0.5296 0.5628 0.5296 0.8822 0.5107 0.5107 0.8822 0.8822 0.8438 0.5107 0.8822 0.5107 0.5296 0.5544 0.5107 0.8822 0.5296 0.8822 0.8822 0.5107 0.5107 0.5544 0.5628 0.5107 0.5107 0.8438 0.5628 0.5628 0.5544 0.5628 0.5628 0.8438 0.5628 0.5628 0.5296 0.8822 0.8822 0.5107 0.5628 0.5296 0.5107 0.5544 0.8822 0.8822 0.5628 0.8822 0.5544 0.8438 0.5296 0.8822 0.5296 0.8822 0.5628 0.5296 0.5107 0.8822 0.8822 0.8822 0.5107 0.5544 0.5544 0.5544 0.5628 0.5107 0.5544 0.5544 0.5544 0.5544 0.5544 0.8438 0.8438 0.5628 0.8438 0.8438 0.5296 0.5628 0.8438 0.8438 0.5544 0.8438 0.8822 0.5544 0.5107 0.5296 0.8438 0.8438 0.5628 0.5544 0.8822 0.5628 0.5628 0.5296 0.5628 0.5544 0.5107 0.5296 0.5107 0.5544 0.8822 0.5544 0.5107 0.5544 0.5544 0.8822 0.5107 0.8822 0.5107 0.8438 0.5107 0.5296 0.5296 0.5628 0.8438 0.8438 0.8822 0.5544 0.5107 0.5544 0.5296 0.5628 0.5544 0.5628 0.5296 0.5628 0.8438 0.5107 0.5544 0.8822 0.5296 0.5544 0.5544 0.8438 0.5296 0.5628 0.8822 0.5544 0.8822 0.5107 0.5296 0.5544 0.5628 0.8438 0.8822 0.5107 0.5544 0.5628 0.8438 0.5107 0.5544 0.8822 0.5107 0.5107 0.5628 0.8438 0.8438 0.8822 0.5296 0.5628 0.8438 0.8438 0.8438 0.5296 0.5107 0.5544 0.8438 0.5544 0.5544 0.5296 0.8438 0.8822 0.5628 0.8822 0.8822 0.8822 0.5107 0.5296 0.5544 0.5296 0.5628 0.8438 0.5296 0.5296 0.5107 0.5544 0.5628 0.5628 0.5107 0.8438 0.5628 0.8822 0.8822 0.8822 0.5107 0.5296 0.8822 0.5628 0.5544 0.8438 0.5544 0.5544 0.8822 0.5628 0.5296 0.5544 0.5296 0.8822 0.5296 0.5628 0.5544 0.5544 0.5544 0.5296 0.8822 0.5628 0.8822 0.8822 0.8822 0.5628 0.5544 0.5544 0.5628 0.8438 0.5544 0.5107 0.8822 0.5628 0.5544 0.5628 0.5296 0.8822 0.8822 0.8822 0.8438 0.5628 0.5628 0.5628 0.5544 0.5107 0.5628 0.5107 0.5628 0.5544 0.5544 0.5107 0.5544 0.5107 0.5628 0.5628 0.5628 0.5544 0.5107 0.5628 0.5107 0.8438 0.8822 0.8822 0.8822 0.5544 0.8438 0.5628 0.8822 0.5296 0.5628 0.5107 0.5628 0.5296 0.8822 0.8438 0.5296 0.5296 0.8438 0.5107 0.5628 0.5296 0.8822 0.5544 0.5296 0.5544 0.5628 0.5544 0.8438 0.8438 0.5107 0.5296 0.5107 0.8822 0.5296 0.5107 0.5107 0.5107 0.5544 0.5107 0.5296 0.8822 0.5296 0.8438 0.5544 0.5107 0.5544 0.5296 0.8438 0.5296 0.5107 0.8438 0.5107 0.5296 0.5628 0.8822 0.5544 0.5628 0.5296 0.5544 0.5296 0.5544 0.5296 0.5544 0.5628 0.8822 0.8822 0.5544 0.5544 0.5628 0.5107 0.5107 0.5296 0.5107 0.5107 0.8822 0.8438 0.5296 0.5296 0.5544 0.8822 0.5628 0.8438 0.8438 0.5107 0.5107 0.5628 0.8438 0.5296 0.5107 0.8438 0.5544 0.8438 0.5628 0.8438 0.5107 0.5296 0.5544 0.5628 0.8438 0.5628 0.5107 0.5296 0.5296 0.5628 0.5296 0.8438 0.5296 0.5296 0.8438 0.5107 0.5628 0.5628 0.5628 0.5296 0.5107 0.5107 0.8822 0.5296 0.5296 0.5296 0.5544 0.5544 0.5628 0.5107 0.5296 0.5107 0.5544 0.8822 0.5544 0.8822 0.5628 0.5296 0.8822 0.5296 0.5296 0.5544 0.5107 0.5107 0.8438 0.5628 0.5296 0.8822 0.8438 0.5544 0.5544 0.5544 0.5296 0.5296 0.5107 0.5296 0.5628 0.5628 0.8822 0.5628 0.5107 0.5628 0.8438 0.5628 0.5628 0.5296 0.5544 0.5296 0.5544 0.5628 0.8822 0.5107 0.5628 0.5628 0.8438 0.8438 0.8822 0.5296 0.5296 0.5107 0.5544 0.5296 0.8438 0.8438 0.5296 0.5628 0.8822 0.5107 0.8822 0.5544 0.5107 0.8438 0.8438 0.8438 0.8822 0.5544 0.5296 0.5544 0.5544 0.5628 0.5296 0.8438 0.5544 0.5107 0.8438 0.8822 0.5628 0.5296 0.5107 0.5544 0.8822 0.8438 0.8438 0.8438 0.5296 0.8822 0.8438 0.8438 0.5544 0.5544 0.5296 0.5628 0.5628 0.5107 0.5628 0.5628 0.5107 0.5107 0.5628 0.5628 0.5544 0.5628 0.5544 0.5296 0.8822 0.8822 0.5107 0.5628 0.8438 0.5628 0.8822 0.5296 0.5296 0.5296 0.5107 0.5296 0.8438 0.8822 0.8438 0.5107 0.5544 0.5628 0.5628 0.5544 0.5296 0.5107 0.5544 0.8822 0.8438 0.5628 0.5628 0.5107 0.5107 0.8822 0.8822 0.5296 0.5628 0.5628 0.5544 0.5628 0.8438 0.8438 0.8822 0.5296 0.5296 0.5296 0.8822 0.5628 0.5628 0.8438" HIT_INDICES="315 637 1600 2618 4248 5357 5702 5825 5833 5889 6218 6572 6846 6857 7081 7134 7372 7543 7845 7921 8112 8774 8953 9208 10387 11225 12090 13419 13771 14843 14975 15087 15300 15922 15941 16109 16715 17139 17501 18262 18275 18916 18918 19023 19324 20346 20609 20696 20711 20759 20795 20862 21146 21488 21550 21554 22919 23036 23092 23228 23468 23479 24326 24434 25649 26674 26959 27226 27781 27959 28010 28017 28347 28606 29092 29123 29609 29620 29876 30450 31484 34508 35109 35384 39817 40943 41364 45332 45344 45968 46416 47257 51249 53064 57188" ES_PROFILE="-0.0053 -0.0108 -0.0271 -0.0443 -0.0719 -0.0906 -0.0965 0.6610 0.8467 0.8822 0.8807 0.8765 0.8731 0.8741 0.8713 0.8714 0.8681 0.8659 0.8614 0.8607 0.8579 0.8471 0.8445 0.8405 0.8209 0.8069 0.7925 0.7701 0.7643 0.7463 0.7442 0.7425 0.7390 0.7286 0.7284 0.7257 0.7156 0.7085 0.7025 0.6897 0.6896 0.6788 0.6789 0.6772 0.6722 0.6550 0.6506 0.6492 0.6491 0.6483 0.6478 0.6467 0.6420 0.6363 0.6353 0.6353 0.6123 0.6104 0.6095 0.6072 0.6032 0.6031 0.5888 0.5871 0.5665 0.5492 0.5444 0.5399 0.5305 0.5276 0.5267 0.5266 0.5211 0.5167 0.5085 0.5080 0.4998 0.4996 0.4953 0.4856 0.4681 0.4169 0.4067 0.4021 0.3270 0.3080 0.3009 0.2337 0.2335 0.2229 0.2154 0.2011 0.1335 0.1028 0.0330" RANK_AT_ES="5889.0000" RANK_SCORE_AT_ES="389.6894"/>
  <DTG RANKED_LIST="fpkm.rnk" TEMPLATE="sample.cls" GENESET="gene_sets.gmt#POSITIVE_REGULATION_OF_PROTEIN_IMPORT(GO:1904591)" ES="0.8696" NES="1.3671" NP="0.0000" FDR="1.0000" FWER="0.3250" RND_ES="0.7705 0.5225 0.5225 0.5675 0.5675 0.8696 0.5675 0.8696 0.5719 0.8696 0.7705 0.8696 0.8696 0.8696 0.5675 0.5719 0.5225 0.5225 0.5225 0.5163 0.5163 0.5225 0.8696 0.5225 0.5163 0.8696 0.8696 0.5163 0.5675 0.8696 0.5719 0.5675 0.7705 0.8696 0.7705 0.5163 0.8696 0.5675 0.5163 0.5163 0.5719 0.5719 0.5163 0.8696 0.5719 0.8696 0.5163 0.5225 0.8696 0.5719 0.8696 0.7705 0.5675 0.5163 0.5225 0.8696 0.8696 0.5163 0.5225 0.5675 0.5675 0.8696 0.5163 0.7705 0.5163 0.5675 0.7705 0.5225 0.5719 0.7705 0.5163 0.5675 0.5719 0.8696 0.8696 0.5225 0.7705 0.7705 0.5675 0.5675 0.5719 0.8696 0.5225 0.5225 0.5163 0.7705 0.5163 0.5163 0.5163 0.5719 0.7705 0.5675 0.7705 0.5675 0.5719 0.8696 0.5163 0.5225 0.7705 0.5719 0.5719 0.8696 0.5225 0.7705 0.5675 0.7705 0.5719 0.8696 0.5225 0.7705 0.8696 0.7705 0.8696 0.8696 0.7705 0.5675 0.5675 0.5225 0.5719 0.5163 0.5675 0.8696 0.8696 0.8696 0.8696 0.5719 0.5163 0.8696 0.5163 0.5675 0.8696 0.7705 0.5163 0.5163 0.5163 0.5163 0.5675 0.7705 0.7705 0.8696 0.5719 0.8696 0.8696 0.7705 0.5163 0.8696 0.7705 0.8696 0.5719 0.5719 0.5163 0.5719 0.5719 0.5675 0.8696 0.7705 0.5719 0.5675 0.5675 0.5163 0.8696 0.5719 0.5675 0.5225 0.5675 0.5675 0.7705 0.7705 0.7705 0.5163 0.5719 0.8696 0.5719 0.8696 0.5675 0.8696 0.5163 0.8696 0.5163 0.8696 0.5163 0.5163 0.5675 0.8696 0.5225 0.5163 0.5225 0.8696 0.8696 0.5719 0.5675 0.5163 0.7705 0.7705 0.5719 0.5163 0.5163 0.5675 0.5163 0.7705 0.5225 0.5225 0.5163 0.7705 0.5225 0.5163 0.5225 0.5163 0.5675 0.5163 0.5225 0.8696 0.5163 0.5225 0.5225 0.5719 0.5719 0.5719 0.8696 0.5163 0.7705 0.5675 0.7705 0.7705 0.5675 0.5719 0.5719 0.5719 0.7705 0.5225 0.5675 0.5163 0.5225 0.5225 0.8696 0.5163 0.8696 0.5675 0.7705 0.5675 0.5675 0.5675 0.7705 0.8696 0.5719 0.8696 0.5225 0.5225 0.5719 0.7705 0.5719 0.8696 0.5719 0.5719 0.5225 0.8696 0.5719 0.8696 0.8696 0.7705 0.5225 0.5675 0.5163 0.5163 0.5719 0.5719 0.5163 0.5719 0.5163 0.5163 0.5719 0.7705 0.8696 0.7705 0.5719 0.5719 0.8696 0.5719 0.5675 0.7705 0.8696 0.5163 0.5163 0.8696 0.5675 0.5675 0.5225 0.7705 0.5163 0.8696 0.5225 0.5225 0.8696 0.7705 0.8696 0.5225 0.5225 0.5225 0.8696 0.8696 0.5675 0.8696 0.5163 0.5225 0.5675 0.8696 0.8696 0.5675 0.5163 0.5225 0.7705 0.5163 0.8696 0.5719 0.8696 0.5675 0.5163 0.5225 0.7705 0.5225 0.5225 0.7705 0.5225 0.5675 0.5719 0.5675 0.5163 0.5225 0.5675 0.5225 0.8696 0.5225 0.5163 0.5163 0.7705 0.5225 0.7705 0.5225 0.5675 0.5163 0.8696 0.5163 0.5163 0.5675 0.5163 0.5225 0.5675 0.5225 0.5675 0.7705 0.5675 0.5163 0.5675 0.7705 0.7705 0.7705 0.5675 0.5225 0.8696 0.5163 0.8696 0.8696 0.8696 0.5225 0.5163 0.5225 0.5719 0.5675 0.8696 0.5225 0.8696 0.5719 0.5225 0.5225 0.8696 0.8696 0.5225 0.5163 0.5719 0.8696 0.5719 0.5675 0.5719 0.5225 0.5225 0.5225 0.5719 0.8696 0.5163 0.7705 0.7705 0.5675 0.5719 0.5719 0.5675 0.8696 0.8696 0.5675 0.5675 0.5675 0.5225 0.5719 0.8696 0.5163 0.5163 0.5225 0.5225 0.5225 0.5225 0.5225 0.7705 0.8696 0.5225 0.5225 0.5719 0.5719 0.7705 0.5225 0.5225 0.8696 0.5163 0.5719 0.8696 0.5225 0.5675 0.7705 0.5719 0.7705 0.5225 0.8696 0.5225 0.5719 0.8696 0.7705 0.7705 0.8696 0.7705 0.5163 0.5225 0.7705 0.5225 0.5675 0.5225 0.5225 0.8696 0.8696 0.5163 0.5225 0.5675 0.7705 0.5719 0.5675 0.8696 0.5225 0.7705 0.5675 0.5719 0.5675 0.5163 0.5163 0.5719 0.5675 0.5163 0.8696 0.5675 0.8696 0.5225 0.5163 0.8696 0.5719 0.5719 0.8696 0.5719 0.5163 0.5719 0.5163 0.8696 0.5225 0.5225 0.8696 0.8696 0.7705 0.5225 0.8696 0.5225 0.5163 0.5675 0.5225 0.8696 0.5163 0.8696 0.8696 0.5225 0.5225 0.5675 0.5719 0.5225 0.5225 0.7705 0.5719 0.5719 0.5675 0.5719 0.5719 0.7705 0.5719 0.5719 0.5163 0.8696 0.8696 0.5225 0.5719 0.5163 0.5225 0.5675 0.8696 0.8696 0.5719 0.8696 0.5675 0.7705 0.5163 0.8696 0.5163 0.8696 0.5719 0.5163 0.5225 0.8696 0.8696 0.8696 0.5225 0.5675 0.5675 0.5675 0.5719 0.5225 0.5675 0.5675 0.5675 0.5675 0.5675 0.7705 0.7705 0.5719 0.7705 0.7705 0.5163 0.5719 0.7705 0.7705 0.5675 0.7705 0.8696 0.5675 0.5225 0.5163 0.7705 0.7705 0.5719 0.5675 0.8696 0.5719 0.5719 0.5163 0.5719 0.5675 0.5225 0.5163 0.5225 0.5675 0.8696 0.5675 0.5225 0.5675 0.5675 0.8696 0.5225 0.8696 0.5225 0.7705 0.5225 0.5163 0.5163 0.5719 0.7705 0.7705 0.8696 0.5675 0.5225 0.5675 0.5163 0.5719 0.5675 0.5719 0.5163 0.5719 0.7705 0.5225 0.5675 0.8696 0.5163 0.5675 0.5675 0.7705 0.5163 0.5719 0.8696 0.5675 0.8696 0.5225 0.5163 0.5675 0.5719 0.7705 0.8696 0.5225 0.5675 0.5719 0.7705 0.5225 0.5675 0.8696 0.5225 0.5225 0.5719 0.7705 0.7705 0.8696 0.5163 0.5719 0.7705 0.7705 0.7705 0.5163 0.5225 0.5675 0.7705 0.5675 0.5675 0.5163 0.7705 0.8696 0.5719 0.8696 0.8696 0.8696 0.5225 0.5163 0.5675 0.5163 0.5719 0.7705 0.5163 0.5163 0.5225 0.5675 0.5719 0.5719 0.5225 0.7705 0.5719 0.8696 0.8696 0.8696 0.5225 0.5163 0.8696 0.5719 0.5675 0.7705 0.5675 0.5675 0.8696 0.5719 0.5163 0.5675 0.5163 0.8696 0.5163 0.5719 0.5675 0.5675 0.5675 0.5163 0.8696 0.5719 0.8696 0.8696 0.8696 0.5719 0.5675 0.5675 0.5719 0.7705 0.5675 0.5225 0.8696 0.5719 0.5675 0.5719 0.5163 0.8696 0.8696 0.8696 0.7705 0.5719 0.5719 0.5719 0.5675 0.5225 0.5719 0.5225 0.5719 0.5675 0.5675 0.5225 0.5675 0.5225 0.5719 0.5719 0.5719 0.5675 0.5225 0.5719 0.5225 0.7705 0.8696 0.8696 0.8696 0.5675 0.7705 0.5719 0.8696 0.5163 0.5719 0.5225 0.5719 0.5163 0.8696 0.7705 0.5163 0.5163 0.7705 0.5225 0.5719 0.5163 0.8696 0.5675 0.5163 0.5675 0.5719 0.5675 0.7705 0.7705 0.5225 0.5163 0.5225 0.8696 0.5163 0.5225 0.5225 0.5225 0.5675 0.5225 0.5163 0.8696 0.5163 0.7705 0.5675 0.5225 0.5675 0.5163 0.7705 0.5163 0.5225 0.7705 0.5225 0.5163 0.5719 0.8696 0.5675 0.5719 0.5163 0.5675 0.5163 0.5675 0.5163 0.5675 0.5719 0.8696 0.8696 0.5675 0.5675 0.5719 0.5225 0.5225 0.5163 0.5225 0.5225 0.8696 0.7705 0.5163 0.5163 0.5675 0.8696 0.5719 0.7705 0.7705 0.5225 0.5225 0.5719 0.7705 0.5163 0.5225 0.7705 0.5675 0.7705 0.5719 0.7705 0.5225 0.5163 0.5675 0.5719 0.7705 0.5719 0.5225 0.5163 0.5163 0.5719 0.5163 0.7705 0.5163 0.5163 0.7705 0.5225 0.5719 0.5719 0.5719 0.5163 0.5225 0.5225 0.8696 0.5163 0.5163 0.5163 0.5675 0.5675 0.5719 0.5225 0.5163 0.5225 0.5675 0.8696 0.5675 0.8696 0.5719 0.5163 0.8696 0.5163 0.5163 0.5675 0.5225 0.5225 0.7705 0.5719 0.5163 0.8696 0.7705 0.5675 0.5675 0.5675 0.5163 0.5163 0.5225 0.5163 0.5719 0.5719 0.8696 0.5719 0.5225 0.5719 0.7705 0.5719 0.5719 0.5163 0.5675 0.5163 0.5675 0.5719 0.8696 0.5225 0.5719 0.5719 0.7705 0.7705 0.8696 0.5163 0.5163 0.5225 0.5675 0.5163 0.7705 0.7705 0.5163 0.5719 0.8696 0.5225 0.8696 0.5675 0.5225 0.7705 0.7705 0.7705 0.8696 0.5675 0.5163 0.5675 0.5675 0.5719 0.5163 0.7705 0.5675 0.5225 0.7705 0.8696 0.5719 0.5163 0.5225 0.5675 0.8696 0.7705 0.7705 0.7705 0.5163 0.8696 0.7705 0.7705 0.5675 0.5675 0.5163 0.5719 0.5719 0.5225 0.5719 0.5719 0.5225 0.5225 0.5719 0.5719 0.5675 0.5719 0.5675 0.5163 0.8696 0.8696 0.5225 0.5719 0.7705 0.5719 0.8696 0.5163 0.5163 0.5163 0.5225 0.5163 0.7705 0.8696 0.7705 0.5225 0.5675 0.5719 0.5719 0.5675 0.5163 0.5225 0.5675 0.8696 0.7705 0.5719 0.5719 0.5225 0.5225 0.8696 0.8696 0.5163 0.5719 0.5719 0.5675 0.5719 0.7705 0.7705 0.8696 0.5163 0.5163 0.5163 0.8696 0.5719 0.5719 0.7705" HIT_INDICES="776 5833 6424 6642 7426 9254 10178 10550 10768 11951 12935 13022 13814 15922 16141 16571 17938 19321 20585 21805 22787 22846 23255 23405 23558 24352 25937 27503 27727 28166 28942 29438 31917 56672" ES_PROFILE="-0.0131 0.8634 0.8652 0.8696 0.8601 0.8310 0.8168 0.8118 0.8093 0.7904 0.7746 0.7740 0.7614 0.7263 0.7232 0.7165 0.6939 0.6709 0.6499 0.6296 0.6133 0.6125 0.6059 0.6036 0.6012 0.5880 0.5614 0.5350 0.5313 0.5239 0.5108 0.5024 0.4605 0.0417" RANK_AT_ES="6642.0000" RANK_SCORE_AT_ES="16.5792"/>
  <DTG RANKED_LIST="fpkm.rnk" TEMPLATE="sample.cls" GENESET="gene_sets.gmt#NEGATIVE_REGULATION_OF_PROTEIN_KINASE_ACTIVITY(GO:0006469)" ES="0.8614" NES="1.3672" NP="0.0000" FDR="1.0000" FWER="0.3250" RND_ES="0.8505 0.5037 0.5037 0.5466 0.5466 0.8614 0.5466 0.8614 0.5337 0.8614 0.8505 0.8614 0.8614 0.8614 0.5466 0.5337 0.5037 0.5037 0.5037 0.5004 0.5004 0.5037 0.8614 0.5037 0.5004 0.8614 0.8614 0.5004 0.5466 0.8614 0.5337 0.5466 0.8505 0.8614 0.8505 0.5004 0.8614 0.5466 0.5004 0.5004 0.5337 0.5337 0.5004 0.8614 0.5337 0.8614 0.5004 0.5037 0.8614 0.5337 0.8614 0.8505 0.5466 0.5004 0.5037 0.8614 0.8614 0.5004 0.5037 0.5466 0.5466 0.8614 0.5004 0.8505 0.5004 0.5466 0.8505 0.5037 0.5337 0.8505 0.5004 0.5466 0.5337 0.8614 0.8614 0.5037 0.8505 0.8505 0.5466 0.5466 0.5337 0.8614 0.5037 0.5037 0.5004 0.8505 0.5004 0.5004 0.5004 0.5337 0.8505 0.5466 0.8505 0.5466 0.5337 0.8614 0.5004 0.5037 0.8505 0.5337 0.5337 0.8614 0.5037 0.8505 0.5466 0.8505 0.5337 0.8614 0.5037 0.8505 0.8614 0.8505 0.8614 0.8614 0.8505 0.5466 0.5466 0.5037 0.5337 0.5004 0.5466 0.8614 0.8614 0.8614 0.8614 0.5337 0.5004 0.8614 0.5004 0.5466 0.8614 0.8505 0.5004 0.5004 0.5004 0.5004 0.5466 0.8505 0.8505 0.8614 0.5337 0.8614 0.8614 0.8505 0.5004 0.8614 0.8505 0.8614 0.5337 0.5337 0.5004 0.5337 0.5337 0.5466 0.8614 0.8505 0.5337 0.5466 0.5466 0.5004 0.8614 0.5337 0.5466 0.5037 0.5466 0.5466 0.8505 0.8505 0.8505 0.5004 0.5337 0.8614 0.5337 0.8614 0.5466 0.8614 0.5004 0.8614 0.5004 0.8614 0.5004 0.5004 0.5466 0.8614 0.5037 0.5004 0.5037 0.8614 0.8614 0.5337 0.5466 0.5004 0.8505 0.8505 0.5337 0.5004 0.5004 0.5466 0.5004 0.8505 0.5037 0.5037 0.5004 0.8505 0.5037 0.5004 0.5037 0.5004 0.5466 0.5004 0.5037 0.8614 0.5004 0.5037 0.5037 0.5337 0.5337 0.5337 0.8614 0.5004 0.8505 0.5466 0.8505 0.8505 0.5466 0.5337 0.5337 0.5337 0.8505 0.5037 0.5466 0.5004 0.5037 0.5037 0.8614 0.5004 0.8614 0.5466 0.8505 0.5466 0.5466 0.5466 0.8505 0.8614 0.5337 0.8614 0.5037 0.5037 0.5337 0.8505 0.5337 0.8614 0.5337 0.5337 0.5037 0.8614 0.5337 0.8614 0.8614 0.8505 0.5037 0.5466 0.5004 0.5004 0.5337 0.5337 0.5004 0.5337 0.5004 0.5004 0.5337 0.8505 0.8614 0.8505 0.5337 0.5337 0.8614 0.5337 0.5466 0.8505 0.8614 0.5004 0.5004 0.8614 0.5466 0.5466 0.5037 0.8505 0.5004 0.8614 0.5037 0.5037 0.8614 0.8505 0.8614 0.5037 0.5037 0.5037 0.8614 0.8614 0.5466 0.8614 0.5004 0.5037 0.5466 0.8614 0.8614 0.5466 0.5004 0.5037 0.8505 0.5004 0.8614 0.5337 0.8614 0.5466 0.5004 0.5037 0.8505 0.5037 0.5037 0.8505 0.5037 0.5466 0.5337 0.5466 0.5004 0.5037 0.5466 0.5037 0.8614 0.5037 0.5004 0.5004 0.8505 0.5037 0.8505 0.5037 0.5466 0.5004 0.8614 0.5004 0.5004 0.5466 0.5004 0.5037 0.5466 0.5037 0.5466 0.8505 0.5466 0.5004 0.5466 0.8505 0.8505 0.8505 0.5466 0.5037 0.8614 0.5004 0.8614 0.8614 0.8614 0.5037 0.5004 0.5037 0.5337 0.5466 0.8614 0.5037 0.8614 0.5337 0.5037 0.5037 0.8614 0.8614 0.5037 0.5004 0.5337 0.8614 0.5337 0.5466 0.5337 0.5037 0.5037 0.5037 0.5337 0.8614 0.5004 0.8505 0.8505 0.5466 0.5337 0.5337 0.5466 0.8614 0.8614 0.5466 0.5466 0.5466 0.5037 0.5337 0.8614 0.5004 0.5004 0.5037 0.5037 0.5037 0.5037 0.5037 0.8505 0.8614 0.5037 0.5037 0.5337 0.5337 0.8505 0.5037 0.5037 0.8614 0.5004 0.5337 0.8614 0.5037 0.5466 0.8505 0.5337 0.8505 0.5037 0.8614 0.5037 0.5337 0.8614 0.8505 0.8505 0.8614 0.8505 0.5004 0.5037 0.8505 0.5037 0.5466 0.5037 0.5037 0.8614 0.8614 0.5004 0.5037 0.5466 0.8505 0.5337 0.5466 0.8614 0.5037 0.8505 0.5466 0.5337 0.5466 0.5004 0.5004 0.5337 0.5466 0.5004 0.8614 0.5466 0.8614 0.5037 0.5004 0.8614 0.5337 0.5337 0.8614 0.5337 0.5004 0.5337 0.5004 0.8614 0.5037 0.5037 0.8614 0.8614 0.8505 0.5037 0.8614 0.5037 0.5004 0.5466 0.5037 0.8614 0.5004 0.8614 0.8614 0.5037 0.5037 0.5466 0.5337 0.5037 0.5037 0.8505 0.5337 0.5337 0.5466 0.5337 0.5337 0.8505 0.5337 0.5337 0.5004 0.8614 0.8614 0.5037 0.5337 0.5004 0.5037 0.5466 0.8614 0.8614 0.5337 0.8614 0.5466 0.8505 0.5004 0.8614 0.5004 0.8614 0.5337 0.5004 0.5037 0.8614 0.8614 0.8614 0.5037 0.5466 0.5466 0.5466 0.5337 0.5037 0.5466 0.5466 0.5466 0.5466 0.5466 0.8505 0.8505 0.5337 0.8505 0.8505 0.5004 0.5337 0.8505 0.8505 0.5466 0.8505 0.8614 0.5466 0.5037 0.5004 0.8505 0.8505 0.5337 0.5466 0.8614 0.5337 0.5337 0.5004 0.5337 0.5466 0.5037 0.5004 0.5037 0.5466 0.8614 0.5466 0.5037 0.5466 0.5466 0.8614 0.5037 0.8614 0.5037 0.8505 0.5037 0.5004 0.5004 0.5337 0.8505 0.8505 0.8614 0.5466 0.5037 0.5466 0.5004 0.5337 0.5466 0.5337 0.5004 0.5337 0.8505 0.5037 0.5466 0.8614 0.5004 0.5466 0.5466 0.8505 0.5004 0.5337 0.8614 0.5466 0.8614 0.5037 0.5004 0.5466 0.5337 0.8505 0.8614 0.5037 0.5466 0.5337 0.8505 0.5037 0.5466 0.8614 0.5037 0.5037 0.5337 0.8505 0.8505 0.8614 0.5004 0.5337 0.8505 0.8505 0.8505 0.5004 0.5037 0.5466 0.8505 0.5466 0.5466 0.5004 0.8505 0.8614 0.5337 0.8614 0.8614 0.8614 0.5037 0.5004 0.5466 0.5004 0.5337 0.8505 0.5004 0.5004 0.5037 0.5466 0.5337 0.5337 0.5037 0.8505 0.5337 0.8614 0.8614 0.8614 0.5037 0.5004 0.8614 0.5337 0.5466 0.8505 0.5466 0.5466 0.8614 0.5337 0.5004 0.5466 0.5004 0.8614 0.5004 0.5337 0.5466 0.5466 0.5466 0.5004 0.8614 0.5337 0.8614 0.8614 0.8614 0.5337 0.5466 0.5466 0.5337 0.8505 0.5466 0.5037 0.8614 0.5337 0.5466 0.5337 0.5004 0.8614 0.8614 0.8614 0.8505 0.5337 0.5337 0.5337 0.5466 0.5037 0.5337 0.5037 0.5337 0.5466 0.5466 0.5037 0.5466 0.5037 0.5337 0.5337 0.5337 0.5466 0.5037 0.5337 0.5037 0.8505 0.8614 0.8614 0.8614 0.5466 0.8505 0.5337 0.8614 0.5004 0.5337 0.5037 0.5337 0.5004 0.8614 0.8505 0.5004 0.5004 0.8505 0.5037 0.5337 0.5004 0.8614 0.5466 0.5004 0.5466 0.5337 0.5466 0.8505 0.8505 0.5037 0.5004 0.5037 0.8614 0.5004 0.5037 0.5037 0.5037 0.5466 0.5037 0.5004 0.8614 0.5004 0.8505 0.5466 0.5037 0.5466 0.5004 0.8505 0.5004 0.5037 0.8505 0.5037 0.5004 0.5337 0.8614 0.5466 0.5337 0.5004 0.5466 0.5004 0.5466 0.5004 0.5466 0.5337 0.8614 0.8614 0.5466 0.5466 0.5337 0.5037 0.5037 0.5004 0.5037 0.5037 0.8614 0.8505 0.5004 0.5004 0.5466 0.8614 0.5337 0.8505 0.8505 0.5037 0.5037 0.5337 0.8505 0.5004 0.5037 0.8505 0.5466 0.8505 0.5337 0.8505 0.5037 0.5004 0.5466 0.5337 0.8505 0.5337 0.5037 0.5004 0.5004 0.5337 0.5004 0.8505 0.5004 0.5004 0.8505 0.5037 0.5337 0.5337 0.5337 0.5004 0.5037 0.5037 0.8614 0.5004 0.5004 0.5004 0.5466 0.5466 0.5337 0.5037 0.5004 0.5037 0.5466 0.8614 0.5466 0.8614 0.5337 0.5004 0.8614 0.5004 0.5004 0.5466 0.5037 0.5037 0.8505 0.5337 0.5004 0.8614 0.8505 0.5466 0.5466 0.5466 0.5004 0.5004 0.5037 0.5004 0.5337 0.5337 0.8614 0.5337 0.5037 0.5337 0.8505 0.5337 0.5337 0.5004 0.5466 0.5004 0.5466 0.5337 0.8614 0.5037 0.5337 0.5337 0.8505 0.8505 0.8614 0.5004 0.5004 0.5037 0.5466 0.5004 0.8505 0.8505 0.5004 0.5337 0.8614 0.5037 0.8614 0.5466 0.5037 0.8505 0.8505 0.8505 0.8614 0.5466 0.5004 0.5466 0.5466 0.5337 0.5004 0.8505 0.5466 0.5037 0.8505 0.8614 0.5337 0.5004 0.5037 0.5466 0.8614 0.8505 0.8505 0.8505 0.5004 0.8614 0.8505 0.8505 0.5466 0.5466 0.5004 0.5337 0.5337 0.5037 0.5337 0.5337 0.5037 0.5037 0.5337 0.5337 0.5466 0.5337 0.5466 0.5004 0.8614 0.8614 0.5037 0.5337 0.8505 0.5337 0.8614 0.5004 0.5004 0.5004 0.5037 0.5004 0.8505 0.8614 0.8505 0.5037 0.5466 0.5337 0.5337 0.5466 0.5004 0.5037 0.5466 0.8614 0.8505 0.5337 0.5337 0.5037 0.5037 0.8614 0.8614 0.5004 0.5337 0.5337 0.5466 0.5337 0.8505 0.8505 0.8614 0.5004 0.5004 0.5004 0.8614 0.5337 0.5337 0.8505" HIT_INDICES="315 321 769 2613 2972 3709 3726 3788 3941 4167 5282 5825 6027 6047 6154 6220 6690 6695 7158 7399 7504 7583 7612 7862 7969 8058 8774 8823 8887 9254 9295 9453 9522 9771 9889 10012 10041 10260 10262 10468 10573 10643 10693 10939 11528 11564 11860 12040 12089 12121 12137 12306 12316 12342 12402 12682 12777 12791 12812 12925 13004 13062 13201 13330 13675 13695 13787 14137 14425 14452 14553 14592 14684 14729 14766 15125 15151 15300 15309 15596 15823 15865 16132 16148 16198 16246 16563 16688 16696 16744 16766 16802 17016 17052 17160 17281 17306 17339 17615 17672 17730 17778 17938 17964 18003 18009 18277 18715 18785 18841 18895 18916 18946 19038 19041 19110 19190 19193 19304 19542 19603 19710 19903 20009 20061 20346 20361 20420 20613 20643 20734 20901 21243 21310 21319 21339 21510 21527 21531 21636 21682 21719 21800 22023 22046 22098 22324 22340 22360 22666 22728 22765 22782 22997 23076 23092 23112 23135 23255 23281 23403 23586 23660 23764 23801 23828 23974 24022 24030 24108 24181 24296 24306 24310 24527 24541 24659 24773 24797 25467 25645 25905 25925 25927 26292 26302 26394 26420 26536 26564 26619 26636 26704 26802 26995 27189 27266 27312 27319 27453 27485 27503 27552 27619 27621 27630 27882 27948 28060 28353 28405 28417 28549 28564 28580 28604 28749 28792 28865 28931 28988 29063 29121 29206 29256 29261 29294 29346 29373 29387 29445 29454 29505 29724 30004 31897 32141 32238 33946 34508 35094 37512 37844 38647 38913 38998 40114 41299 42598 44154 45370 45968 46249 49859 53064 54376 54464 56701 56961 57701" ES_PROFILE="-0.0053 -0.0054 -0.0130 -0.0443 -0.0504 -0.0629 -0.0632 -0.0642 -0.0668 -0.0706 -0.0895 0.8349 0.8431 0.8531 0.8576 0.8614 0.8552 0.8569 0.8502 0.8471 0.8461 0.8456 0.8459 0.8424 0.8413 0.8404 0.8288 0.8284 0.8278 0.8220 0.8217 0.8195 0.8187 0.8149 0.8132 0.8115 0.8114 0.8080 0.8083 0.8051 0.8037 0.8028 0.8023 0.7984 0.7887 0.7883 0.7836 0.7808 0.7802 0.7799 0.7799 0.7772 0.7773 0.7771 0.7763 0.7718 0.7704 0.7704 0.7703 0.7686 0.7675 0.7667 0.7646 0.7626 0.7569 0.7568 0.7554 0.7497 0.7450 0.7447 0.7432 0.7427 0.7413 0.7407 0.7403 0.7344 0.7341 0.7317 0.7318 0.7271 0.7234 0.7228 0.7184 0.7183 0.7176 0.7170 0.7117 0.7098 0.7098 0.7091 0.7089 0.7084 0.7049 0.7044 0.7028 0.7008 0.7006 0.7001 0.6956 0.6947 0.6939 0.6932 0.6906 0.6903 0.6898 0.6898 0.6854 0.6781 0.6770 0.6761 0.6753 0.6751 0.6747 0.6733 0.6733 0.6723 0.6710 0.6711 0.6693 0.6654 0.6645 0.6628 0.6596 0.6579 0.6571 0.6524 0.6522 0.6513 0.6481 0.6477 0.6463 0.6436 0.6378 0.6368 0.6367 0.6365 0.6337 0.6335 0.6335 0.6318 0.6311 0.6306 0.6293 0.6256 0.6253 0.6245 0.6207 0.6205 0.6203 0.6152 0.6142 0.6136 0.6134 0.6098 0.6086 0.6084 0.6081 0.6078 0.6058 0.6055 0.6035 0.6004 0.5993 0.5976 0.5970 0.5966 0.5942 0.5934 0.5934 0.5921 0.5909 0.5891 0.5890 0.5889 0.5853 0.5852 0.5832 0.5813 0.5810 0.5697 0.5667 0.5623 0.5620 0.5621 0.5559 0.5558 0.5543 0.5539 0.5519 0.5515 0.5506 0.5504 0.5493 0.5476 0.5444 0.5411 0.5399 0.5391 0.5391 0.5368 0.5363 0.5360 0.5352 0.5341 0.5341 0.5340 0.5298 0.5287 0.5268 0.5219 0.5210 0.5208 0.5186 0.5184 0.5181 0.5177 0.5153 0.5146 0.5134 0.5123 0.5113 0.5101 0.5091 0.5077 0.5069 0.5068 0.5063 0.5054 0.5049 0.5047 0.5038 0.5036 0.5028 0.4991 0.4943 0.4622 0.4581 0.4564 0.4275 0.4179 0.4080 0.3669 0.3613 0.3477 0.3432 0.3418 0.3228 0.3027 0.2807 0.2543 0.2336 0.2235 0.2187 0.1574 0.1030 0.0808 0.0793 0.0413 0.0369 0.0244" RANK_AT_ES="6220.0000" RANK_SCORE_AT_ES="42.9170"/>
  <DTG RANKED_LIST="fpkm.rnk" TEMPLATE="sample.cls" GENESET="gene_sets.gmt#APICAL_PLASMA_MEMBRANE(GO:0016324)" ES="0.8714" NES="1.3673" NP="0.1410" FDR="1.0000" FWER="0.3250" RND_ES="0.9103 0.4975 0.4975 0.5328 0.5328 0.8714 0.5328 0.8714 0.5395 0.8714 0.9103 0.8714 0.8714 0.8714 0.5328 0.5395 0.4975 0.4975 0.4975 0.4967 0.4967 0.4975 0.8714 0.4975 0.4967 0.8714 0.8714 0.4967 0.5328 0.8714 0.5395 0.5328 0.9103 0.8714 0.9103 0.4967 0.8714 0.5328 0.4967 0.4967 0.5395 0.5395 0.4967 0.8714 0.5395 0.8714 0.4967 0.4975 0.8714 0.5395 0.8714 0.9103 0.5328 0.4967 0.4975 0.8714 0.8714 0.4967 0.4975 0.5328 0.5328 0.8714 0.4967 0.9103 0.4967 0.5328 0.9103 0.4975 0.5395 0.9103 0.4967 0.5328 0.5395 0.8714 0.8714 0.4975 0.9103 0.9103 0.5328 0.5328 0.5395 0.8714 0.4975 0.4975 0.4967 0.9103 0.4967 0.4967 0.4967 0.5395 0.9103 0.5328 0.9103 0.5328 0.5395 0.8714 0.4967 0.4975 0.9103 0.5395 0.5395 0.8714 0.4975 0.9103 0.5328 0.9103 0.5395 0.8714 0.4975 0.9103 0.8714 0.9103 0.8714 0.8714 0.9103 0.5328 0.5328 0.4975 0.5395 0.4967 0.5328 0.8714 0.8714 0.8714 0.8714 0.5395 0.4967 0.8714 0.4967 0.5328 0.8714 0.9103 0.4967 0.4967 0.4967 0.4967 0.5328 0.9103 0.9103 0.8714 0.5395 0.8714 0.8714 0.9103 0.4967 0.8714 0.9103 0.8714 0.5395 0.5395 0.4967 0.5395 0.5395 0.5328 0.8714 0.9103 0.5395 0.5328 0.5328 0.4967 0.8714 0.5395 0.5328 0.4975 0.5328 0.5328 0.9103 0.9103 0.9103 0.4967 0.5395 0.8714 0.5395 0.8714 0.5328 0.8714 0.4967 0.8714 0.4967 0.8714 0.4967 0.4967 0.5328 0.8714 0.4975 0.4967 0.4975 0.8714 0.8714 0.5395 0.5328 0.4967 0.9103 0.9103 0.5395 0.4967 0.4967 0.5328 0.4967 0.9103 0.4975 0.4975 0.4967 0.9103 0.4975 0.4967 0.4975 0.4967 0.5328 0.4967 0.4975 0.8714 0.4967 0.4975 0.4975 0.5395 0.5395 0.5395 0.8714 0.4967 0.9103 0.5328 0.9103 0.9103 0.5328 0.5395 0.5395 0.5395 0.9103 0.4975 0.5328 0.4967 0.4975 0.4975 0.8714 0.4967 0.8714 0.5328 0.9103 0.5328 0.5328 0.5328 0.9103 0.8714 0.5395 0.8714 0.4975 0.4975 0.5395 0.9103 0.5395 0.8714 0.5395 0.5395 0.4975 0.8714 0.5395 0.8714 0.8714 0.9103 0.4975 0.5328 0.4967 0.4967 0.5395 0.5395 0.4967 0.5395 0.4967 0.4967 0.5395 0.9103 0.8714 0.9103 0.5395 0.5395 0.8714 0.5395 0.5328 0.9103 0.8714 0.4967 0.4967 0.8714 0.5328 0.5328 0.4975 0.9103 0.4967 0.8714 0.4975 0.4975 0.8714 0.9103 0.8714 0.4975 0.4975 0.4975 0.8714 0.8714 0.5328 0.8714 0.4967 0.4975 0.5328 0.8714 0.8714 0.5328 0.4967 0.4975 0.9103 0.4967 0.8714 0.5395 0.8714 0.5328 0.4967 0.4975 0.9103 0.4975 0.4975 0.9103 0.4975 0.5328 0.5395 0.5328 0.4967 0.4975 0.5328 0.4975 0.8714 0.4975 0.4967 0.4967 0.9103 0.4975 0.9103 0.4975 0.5328 0.4967 0.8714 0.4967 0.4967 0.5328 0.4967 0.4975 0.5328 0.4975 0.5328 0.9103 0.5328 0.4967 0.5328 0.9103 0.9103 0.9103 0.5328 0.4975 0.8714 0.4967 0.8714 0.8714 0.8714 0.4975 0.4967 0.4975 0.5395 0.5328 0.8714 0.4975 0.8714 0.5395 0.4975 0.4975 0.8714 0.8714 0.4975 0.4967 0.5395 0.8714 0.5395 0.5328 0.5395 0.4975 0.4975 0.4975 0.5395 0.8714 0.4967 0.9103 0.9103 0.5328 0.5395 0.5395 0.5328 0.8714 0.8714 0.5328 0.5328 0.5328 0.4975 0.5395 0.8714 0.4967 0.4967 0.4975 0.4975 0.4975 0.4975 0.4975 0.9103 0.8714 0.4975 0.4975 0.5395 0.5395 0.9103 0.4975 0.4975 0.8714 0.4967 0.5395 0.8714 0.4975 0.5328 0.9103 0.5395 0.9103 0.4975 0.8714 0.4975 0.5395 0.8714 0.9103 0.9103 0.8714 0.9103 0.4967 0.4975 0.9103 0.4975 0.5328 0.4975 0.4975 0.8714 0.8714 0.4967 0.4975 0.5328 0.9103 0.5395 0.5328 0.8714 0.4975 0.9103 0.5328 0.5395 0.5328 0.4967 0.4967 0.5395 0.5328 0.4967 0.8714 0.5328 0.8714 0.4975 0.4967 0.8714 0.5395 0.5395 0.8714 0.5395 0.4967 0.5395 0.4967 0.8714 0.4975 0.4975 0.8714 0.8714 0.9103 0.4975 0.8714 0.4975 0.4967 0.5328 0.4975 0.8714 0.4967 0.8714 0.8714 0.4975 0.4975 0.5328 0.5395 0.4975 0.4975 0.9103 0.5395 0.5395 0.5328 0.5395 0.5395 0.9103 0.5395 0.5395 0.4967 0.8714 0.8714 0.4975 0.5395 0.4967 0.4975 0.5328 0.8714 0.8714 0.5395 0.8714 0.5328 0.9103 0.4967 0.8714 0.4967 0.8714 0.5395 0.4967 0.4975 0.8714 0.8714 0.8714 0.4975 0.5328 0.5328 0.5328 0.5395 0.4975 0.5328 0.5328 0.5328 0.5328 0.5328 0.9103 0.9103 0.5395 0.9103 0.9103 0.4967 0.5395 0.9103 0.9103 0.5328 0.9103 0.8714 0.5328 0.4975 0.4967 0.9103 0.9103 0.5395 0.5328 0.8714 0.5395 0.5395 0.4967 0.5395 0.5328 0.4975 0.4967 0.4975 0.5328 0.8714 0.5328 0.4975 0.5328 0.5328 0.8714 0.4975 0.8714 0.4975 0.9103 0.4975 0.4967 0.4967 0.5395 0.9103 0.9103 0.8714 0.5328 0.4975 0.5328 0.4967 0.5395 0.5328 0.5395 0.4967 0.5395 0.9103 0.4975 0.5328 0.8714 0.4967 0.5328 0.5328 0.9103 0.4967 0.5395 0.8714 0.5328 0.8714 0.4975 0.4967 0.5328 0.5395 0.9103 0.8714 0.4975 0.5328 0.5395 0.9103 0.4975 0.5328 0.8714 0.4975 0.4975 0.5395 0.9103 0.9103 0.8714 0.4967 0.5395 0.9103 0.9103 0.9103 0.4967 0.4975 0.5328 0.9103 0.5328 0.5328 0.4967 0.9103 0.8714 0.5395 0.8714 0.8714 0.8714 0.4975 0.4967 0.5328 0.4967 0.5395 0.9103 0.4967 0.4967 0.4975 0.5328 0.5395 0.5395 0.4975 0.9103 0.5395 0.8714 0.8714 0.8714 0.4975 0.4967 0.8714 0.5395 0.5328 0.9103 0.5328 0.5328 0.8714 0.5395 0.4967 0.5328 0.4967 0.8714 0.4967 0.5395 0.5328 0.5328 0.5328 0.4967 0.8714 0.5395 0.8714 0.8714 0.8714 0.5395 0.5328 0.5328 0.5395 0.9103 0.5328 0.4975 0.8714 0.5395 0.5328 0.5395 0.4967 0.8714 0.8714 0.8714 0.9103 0.5395 0.5395 0.5395 0.5328 0.4975 0.5395 0.4975 0.5395 0.5328 0.5328 0.4975 0.5328 0.4975 0.5395 0.5395 0.5395 0.5328 0.4975 0.5395 0.4975 0.9103 0.8714 0.8714 0.8714 0.5328 0.9103 0.5395 0.8714 0.4967 0.5395 0.4975 0.5395 0.4967 0.8714 0.9103 0.4967 0.4967 0.9103 0.4975 0.5395 0.4967 0.8714 0.5328 0.4967 0.5328 0.5395 0.5328 0.9103 0.9103 0.4975 0.4967 0.4975 0.8714 0.4967 0.4975 0.4975 0.4975 0.5328 0.4975 0.4967 0.8714 0.4967 0.9103 0.5328 0.4975 0.5328 0.4967 0.9103 0.4967 0.4975 0.9103 0.4975 0.4967 0.5395 0.8714 0.5328 0.5395 0.4967 0.5328 0.4967 0.5328 0.4967 0.5328 0.5395 0.8714 0.8714 0.5328 0.5328 0.5395 0.4975 0.4975 0.4967 0.4975 0.4975 0.8714 0.9103 0.4967 0.4967 0.5328 0.8714 0.5395 0.9103 0.9103 0.4975 0.4975 0.5395 0.9103 0.4967 0.4975 0.9103 0.5328 0.9103 0.5395 0.9103 0.4975 0.4967 0.5328 0.5395 0.9103 0.5395 0.4975 0.4967 0.4967 0.5395 0.4967 0.9103 0.4967 0.4967 0.9103 0.4975 0.5395 0.5395 0.5395 0.4967 0.4975 0.4975 0.8714 0.4967 0.4967 0.4967 0.5328 0.5328 0.5395 0.4975 0.4967 0.4975 0.5328 0.8714 0.5328 0.8714 0.5395 0.4967 0.8714 0.4967 0.4967 0.5328 0.4975 0.4975 0.9103 0.5395 0.4967 0.8714 0.9103 0.5328 0.5328 0.5328 0.4967 0.4967 0.4975 0.4967 0.5395 0.5395 0.8714 0.5395 0.4975 0.5395 0.9103 0.5395 0.5395 0.4967 0.5328 0.4967 0.5328 0.5395 0.8714 0.4975 0.5395 0.5395 0.9103 0.9103 0.8714 0.4967 0.4967 0.4975 0.5328 0.4967 0.9103 0.9103 0.4967 0.5395 0.8714 0.4975 0.8714 0.5328 0.4975 0.9103 0.9103 0.9103 0.8714 0.5328 0.4967 0.5328 0.5328 0.5395 0.4967 0.9103 0.5328 0.4975 0.9103 0.8714 0.5395 0.4967 0.4975 0.5328 0.8714 0.9103 0.9103 0.9103 0.4967 0.8714 0.9103 0.9103 0.5328 0.5328 0.4967 0.5395 0.5395 0.4975 0.5395 0.5395 0.4975 0.4975 0.5395 0.5395 0.5328 0.5395 0.5328 0.4967 0.8714 0.8714 0.4975 0.5395 0.9103 0.5395 0.8714 0.4967 0.4967 0.4967 0.4975 0.4967 0.9103 0.8714 0.9103 0.4975 0.5328 0.5395 0.5395 0.5328 0.4967 0.4975 0.5328 0.8714 0.9103 0.5395 0.5395 0.4975 0.4975 0.8714 0.8714 0.4967 0.5395 0.5395 0.5328 0.5395 0.9103 0.9103 0.8714 0.4967 0.4967 0.4967 0.8714 0.5395 0.5395 0.9103" HIT_INDICES="271 696 947 1326 1612 1709 1754 2011 2163 2235 2618 2695 2759 2947 3203 3207 3231 3498 3581 3752 3788 3833 4383 4436 4718 5186 5777 5823 5877 5882 5941 5949 5955 5959 5961 6110 6121 6218 6229 6353 6374 6432 6455 6561 6562 6726 6763 6784 6919 7038 7114 7287 7352 7441 7467 7806 7854 7940 8059 8074 8417 8780 8784 8899 8911 9011 9031 9151 9472 9502 10111 10124 10131 10199 10336 10461 10815 10857 10887 11055 11264 11332 11359 11383 11742 11906 11914 12090 12182 12505 12564 12695 12803 12996 13034 13116 13564 13713 13921 14001 14449 14571 14815 14996 15225 15335 15391 15436 15696 15812 16213 16562 16608 16848 16892 16949 17127 17139 17215 17569 17622 17643 17669 17866 18052 18327 18360 18586 18611 19016 19037 19147 19219 19231 19586 19591 19603 20415 20453 20465 20585 20597 21200 21406 21930 22293 22369 22456 22555 22591 22836 22883 22943 23005 23172 23252 23255 23316 23404 23497 23520 23540 23748 23831 23833 23848 24178 24226 24449 24458 24662 24797 24834 24869 25130 25386 25483 25885 26165 26409 26517 26543 26692 26732 26784 26794 26800 26802 26817 26821 26855 26892 26939 27079 27126 27204 27234 27296 27298 27409 27478 27502 27603 27699 27711 27842 27884 27958 28001 28042 28049 28192 28387 28395 28466 28476 28582 28632 28637 28638 28651 28660 28790 28869 28871 28928 28953 28973 29037 29065 29077 29104 29325 29336 29358 29361 29362 29392 29393 29432 29448 29496 29538 29559 29577 29586 29613 29635 29656 29679 29716 29720 29736 29737 29804 29826 29876 30011 30104 30200 30379 30449 30697 31188 31191 31352 31517 31534 31993 32008 32263 32484 32547 32616 33351 33472 38826 39148 39810 40474 42249 43898 44081 44297 45236 45822 46427 47349 47625 48040 51947 52937 54433 55278 56009 56299 56816 58436" ES_PROFILE="-0.0046 -0.0118 -0.0161 -0.0225 -0.0273 -0.0290 -0.0297 -0.0341 -0.0366 -0.0378 -0.0443 -0.0456 -0.0467 -0.0499 -0.0542 -0.0542 -0.0546 -0.0592 -0.0605 -0.0634 -0.0640 -0.0648 -0.0741 -0.0750 -0.0798 -0.0877 -0.0977 0.7646 0.7886 0.8118 0.8228 0.8330 0.8427 0.8521 0.8612 0.8625 0.8659 0.8668 0.8690 0.8685 0.8697 0.8701 0.8711 0.8703 0.8714 0.8695 0.8697 0.8701 0.8686 0.8672 0.8665 0.8641 0.8634 0.8624 0.8624 0.8570 0.8566 0.8554 0.8538 0.8538 0.8483 0.8424 0.8426 0.8409 0.8409 0.8394 0.8393 0.8375 0.8323 0.8320 0.8218 0.8218 0.8218 0.8209 0.8187 0.8168 0.8109 0.8104 0.8100 0.8073 0.8039 0.8029 0.8026 0.8023 0.7964 0.7937 0.7937 0.7909 0.7894 0.7841 0.7832 0.7811 0.7794 0.7762 0.7757 0.7744 0.7669 0.7645 0.7611 0.7598 0.7523 0.7503 0.7463 0.7433 0.7395 0.7377 0.7369 0.7362 0.7319 0.7300 0.7232 0.7174 0.7167 0.7127 0.7120 0.7111 0.7082 0.7081 0.7069 0.7009 0.7001 0.6998 0.6994 0.6962 0.6931 0.6885 0.6880 0.6842 0.6839 0.6770 0.6767 0.6749 0.6738 0.6736 0.6677 0.6677 0.6675 0.6538 0.6532 0.6530 0.6511 0.6509 0.6407 0.6373 0.6284 0.6223 0.6211 0.6196 0.6180 0.6174 0.6133 0.6126 0.6116 0.6106 0.6078 0.6065 0.6065 0.6055 0.6040 0.6025 0.6021 0.6019 0.5984 0.5970 0.5970 0.5968 0.5912 0.5904 0.5867 0.5866 0.5832 0.5809 0.5803 0.5798 0.5754 0.5710 0.5694 0.5626 0.5579 0.5538 0.5520 0.5516 0.5491 0.5484 0.5476 0.5474 0.5474 0.5473 0.5471 0.5471 0.5465 0.5459 0.5452 0.5428 0.5420 0.5407 0.5403 0.5392 0.5392 0.5374 0.5362 0.5358 0.5342 0.5325 0.5324 0.5302 0.5295 0.5282 0.5275 0.5269 0.5268 0.5244 0.5211 0.5210 0.5198 0.5196 0.5178 0.5170 0.5169 0.5169 0.5167 0.5166 0.5144 0.5131 0.5131 0.5121 0.5117 0.5114 0.5103 0.5099 0.5097 0.5093 0.5055 0.5054 0.5050 0.5050 0.5050 0.5045 0.5045 0.5038 0.5036 0.5028 0.5021 0.5017 0.5014 0.5013 0.5009 0.5005 0.5002 0.4998 0.4992 0.4991 0.4989 0.4989 0.4978 0.4974 0.4966 0.4943 0.4927 0.4911 0.4881 0.4869 0.4827 0.4744 0.4744 0.4716 0.4689 0.4686 0.4608 0.4606 0.4562 0.4525 0.4514 0.4503 0.4378 0.4358 0.3448 0.3393 0.3281 0.3168 0.2867 0.2587 0.2556 0.2519 0.2360 0.2261 0.2158 0.2001 0.1955 0.1884 0.1220 0.1052 0.0798 0.0655 0.0531 0.0482 0.0394 0.0119" RANK_AT_ES="6562.0000" RANK_SCORE_AT_ES="18.6450"/>
  <DTG RANKED_LIST="fpkm.rnk" TEMPLATE="sample.cls" GENESET="gene_sets.gmt#CRANIOFACIAL_SUTURE_MORPHOGENESIS(GO:0097094)" ES="0.8500" NES="1.3674" NP="0.0000" FDR="1.0000" FWER="0.3250" RND_ES="0.6541 0.5892 0.5892 0.5464 0.5464 0.8500 0.5464 0.8500 0.5196 0.8500 0.6541 0.8500 0.8500 0.8500 0.5464 0.5196 0.5892 0.5892 0.5892 0.5552 0.5552 0.5892 0.8500 0.5892 0.5552 0.8500 0.8500 0.5552 0.5464 0.8500 0.5196 0.5464 0.6541 0.8500 0.6541 0.5552 0.8500 0.5464 0.5552 0.5552 0.5196 0.5196 0.5552 0.8500 0.5196 0.8500 0.5552 0.5892 0.8500 0.5196 0.8500 0.6541 0.5464 0.5552 0.5892 0.8500 0.8500 0.5552 0.5892 0.5464 0.5464 0.8500 0.5552 0.6541 0.5552 0.5464 0.6541 0.5892 0.5196 0.6541 0.5552 0.5464 0.5196 0.8500 0.8500 0.5892 0.6541 0.6541 0.5464 0.5464 0.5196 0.8500 0.5892 0.5892 0.5552 0.6541 0.5552 0.5552 0.5552 0.5196 0.6541 0.5464 0.6541 0.5464 0.5196 0.8500 0.5552 0.5892 0.6541 0.5196 0.5196 0.8500 0.5892 0.6541 0.5464 0.6541 0.5196 0.8500 0.5892 0.6541 0.8500 0.6541 0.8500 0.8500 0.6541 0.5464 0.5464 0.5892 0.5196 0.5552 0.5464 0.8500 0.8500 0.8500 0.8500 0.5196 0.5552 0.8500 0.5552 0.5464 0.8500 0.6541 0.5552 0.5552 0.5552 0.5552 0.5464 0.6541 0.6541 0.8500 0.5196 0.8500 0.8500 0.6541 0.5552 0.8500 0.6541 0.8500 0.5196 0.5196 0.5552 0.5196 0.5196 0.5464 0.8500 0.6541 0.5196 0.5464 0.5464 0.5552 0.8500 0.5196 0.5464 0.5892 0.5464 0.5464 0.6541 0.6541 0.6541 0.5552 0.5196 0.8500 0.5196 0.8500 0.5464 0.8500 0.5552 0.8500 0.5552 0.8500 0.5552 0.5552 0.5464 0.8500 0.5892 0.5552 0.5892 0.8500 0.8500 0.5196 0.5464 0.5552 0.6541 0.6541 0.5196 0.5552 0.5552 0.5464 0.5552 0.6541 0.5892 0.5892 0.5552 0.6541 0.5892 0.5552 0.5892 0.5552 0.5464 0.5552 0.5892 0.8500 0.5552 0.5892 0.5892 0.5196 0.5196 0.5196 0.8500 0.5552 0.6541 0.5464 0.6541 0.6541 0.5464 0.5196 0.5196 0.5196 0.6541 0.5892 0.5464 0.5552 0.5892 0.5892 0.8500 0.5552 0.8500 0.5464 0.6541 0.5464 0.5464 0.5464 0.6541 0.8500 0.5196 0.8500 0.5892 0.5892 0.5196 0.6541 0.5196 0.8500 0.5196 0.5196 0.5892 0.8500 0.5196 0.8500 0.8500 0.6541 0.5892 0.5464 0.5552 0.5552 0.5196 0.5196 0.5552 0.5196 0.5552 0.5552 0.5196 0.6541 0.8500 0.6541 0.5196 0.5196 0.8500 0.5196 0.5464 0.6541 0.8500 0.5552 0.5552 0.8500 0.5464 0.5464 0.5892 0.6541 0.5552 0.8500 0.5892 0.5892 0.8500 0.6541 0.8500 0.5892 0.5892 0.5892 0.8500 0.8500 0.5464 0.8500 0.5552 0.5892 0.5464 0.8500 0.8500 0.5464 0.5552 0.5892 0.6541 0.5552 0.8500 0.5196 0.8500 0.5464 0.5552 0.5892 0.6541 0.5892 0.5892 0.6541 0.5892 0.5464 0.5196 0.5464 0.5552 0.5892 0.5464 0.5892 0.8500 0.5892 0.5552 0.5552 0.6541 0.5892 0.6541 0.5892 0.5464 0.5552 0.8500 0.5552 0.5552 0.5464 0.5552 0.5892 0.5464 0.5892 0.5464 0.6541 0.5464 0.5552 0.5464 0.6541 0.6541 0.6541 0.5464 0.5892 0.8500 0.5552 0.8500 0.8500 0.8500 0.5892 0.5552 0.5892 0.5196 0.5464 0.8500 0.5892 0.8500 0.5196 0.5892 0.5892 0.8500 0.8500 0.5892 0.5552 0.5196 0.8500 0.5196 0.5464 0.5196 0.5892 0.5892 0.5892 0.5196 0.8500 0.5552 0.6541 0.6541 0.5464 0.5196 0.5196 0.5464 0.8500 0.8500 0.5464 0.5464 0.5464 0.5892 0.5196 0.8500 0.5552 0.5552 0.5892 0.5892 0.5892 0.5892 0.5892 0.6541 0.8500 0.5892 0.5892 0.5196 0.5196 0.6541 0.5892 0.5892 0.8500 0.5552 0.5196 0.8500 0.5892 0.5464 0.6541 0.5196 0.6541 0.5892 0.8500 0.5892 0.5196 0.8500 0.6541 0.6541 0.8500 0.6541 0.5552 0.5892 0.6541 0.5892 0.5464 0.5892 0.5892 0.8500 0.8500 0.5552 0.5892 0.5464 0.6541 0.5196 0.5464 0.8500 0.5892 0.6541 0.5464 0.5196 0.5464 0.5552 0.5552 0.5196 0.5464 0.5552 0.8500 0.5464 0.8500 0.5892 0.5552 0.8500 0.5196 0.5196 0.8500 0.5196 0.5552 0.5196 0.5552 0.8500 0.5892 0.5892 0.8500 0.8500 0.6541 0.5892 0.8500 0.5892 0.5552 0.5464 0.5892 0.8500 0.5552 0.8500 0.8500 0.5892 0.5892 0.5464 0.5196 0.5892 0.5892 0.6541 0.5196 0.5196 0.5464 0.5196 0.5196 0.6541 0.5196 0.5196 0.5552 0.8500 0.8500 0.5892 0.5196 0.5552 0.5892 0.5464 0.8500 0.8500 0.5196 0.8500 0.5464 0.6541 0.5552 0.8500 0.5552 0.8500 0.5196 0.5552 0.5892 0.8500 0.8500 0.8500 0.5892 0.5464 0.5464 0.5464 0.5196 0.5892 0.5464 0.5464 0.5464 0.5464 0.5464 0.6541 0.6541 0.5196 0.6541 0.6541 0.5552 0.5196 0.6541 0.6541 0.5464 0.6541 0.8500 0.5464 0.5892 0.5552 0.6541 0.6541 0.5196 0.5464 0.8500 0.5196 0.5196 0.5552 0.5196 0.5464 0.5892 0.5552 0.5892 0.5464 0.8500 0.5464 0.5892 0.5464 0.5464 0.8500 0.5892 0.8500 0.5892 0.6541 0.5892 0.5552 0.5552 0.5196 0.6541 0.6541 0.8500 0.5464 0.5892 0.5464 0.5552 0.5196 0.5464 0.5196 0.5552 0.5196 0.6541 0.5892 0.5464 0.8500 0.5552 0.5464 0.5464 0.6541 0.5552 0.5196 0.8500 0.5464 0.8500 0.5892 0.5552 0.5464 0.5196 0.6541 0.8500 0.5892 0.5464 0.5196 0.6541 0.5892 0.5464 0.8500 0.5892 0.5892 0.5196 0.6541 0.6541 0.8500 0.5552 0.5196 0.6541 0.6541 0.6541 0.5552 0.5892 0.5464 0.6541 0.5464 0.5464 0.5552 0.6541 0.8500 0.5196 0.8500 0.8500 0.8500 0.5892 0.5552 0.5464 0.5552 0.5196 0.6541 0.5552 0.5552 0.5892 0.5464 0.5196 0.5196 0.5892 0.6541 0.5196 0.8500 0.8500 0.8500 0.5892 0.5552 0.8500 0.5196 0.5464 0.6541 0.5464 0.5464 0.8500 0.5196 0.5552 0.5464 0.5552 0.8500 0.5552 0.5196 0.5464 0.5464 0.5464 0.5552 0.8500 0.5196 0.8500 0.8500 0.8500 0.5196 0.5464 0.5464 0.5196 0.6541 0.5464 0.5892 0.8500 0.5196 0.5464 0.5196 0.5552 0.8500 0.8500 0.8500 0.6541 0.5196 0.5196 0.5196 0.5464 0.5892 0.5196 0.5892 0.5196 0.5464 0.5464 0.5892 0.5464 0.5892 0.5196 0.5196 0.5196 0.5464 0.5892 0.5196 0.5892 0.6541 0.8500 0.8500 0.8500 0.5464 0.6541 0.5196 0.8500 0.5552 0.5196 0.5892 0.5196 0.5552 0.8500 0.6541 0.5552 0.5552 0.6541 0.5892 0.5196 0.5552 0.8500 0.5464 0.5552 0.5464 0.5196 0.5464 0.6541 0.6541 0.5892 0.5552 0.5892 0.8500 0.5552 0.5892 0.5892 0.5892 0.5464 0.5892 0.5552 0.8500 0.5552 0.6541 0.5464 0.5892 0.5464 0.5552 0.6541 0.5552 0.5892 0.6541 0.5892 0.5552 0.5196 0.8500 0.5464 0.5196 0.5552 0.5464 0.5552 0.5464 0.5552 0.5464 0.5196 0.8500 0.8500 0.5464 0.5464 0.5196 0.5892 0.5892 0.5552 0.5892 0.5892 0.8500 0.6541 0.5552 0.5552 0.5464 0.8500 0.5196 0.6541 0.6541 0.5892 0.5892 0.5196 0.6541 0.5552 0.5892 0.6541 0.5464 0.6541 0.5196 0.6541 0.5892 0.5552 0.5464 0.5196 0.6541 0.5196 0.5892 0.5552 0.5552 0.5196 0.5552 0.6541 0.5552 0.5552 0.6541 0.5892 0.5196 0.5196 0.5196 0.5552 0.5892 0.5892 0.8500 0.5552 0.5552 0.5552 0.5464 0.5464 0.5196 0.5892 0.5552 0.5892 0.5464 0.8500 0.5464 0.8500 0.5196 0.5552 0.8500 0.5552 0.5552 0.5464 0.5892 0.5892 0.6541 0.5196 0.5552 0.8500 0.6541 0.5464 0.5464 0.5464 0.5552 0.5552 0.5892 0.5552 0.5196 0.5196 0.8500 0.5196 0.5892 0.5196 0.6541 0.5196 0.5196 0.5552 0.5464 0.5552 0.5464 0.5196 0.8500 0.5892 0.5196 0.5196 0.6541 0.6541 0.8500 0.5552 0.5552 0.5892 0.5464 0.5552 0.6541 0.6541 0.5552 0.5196 0.8500 0.5892 0.8500 0.5464 0.5892 0.6541 0.6541 0.6541 0.8500 0.5464 0.5552 0.5464 0.5464 0.5196 0.5552 0.6541 0.5464 0.5892 0.6541 0.8500 0.5196 0.5552 0.5892 0.5464 0.8500 0.6541 0.6541 0.6541 0.5552 0.8500 0.6541 0.6541 0.5464 0.5464 0.5552 0.5196 0.5196 0.5892 0.5196 0.5196 0.5892 0.5892 0.5196 0.5196 0.5464 0.5196 0.5464 0.5552 0.8500 0.8500 0.5892 0.5196 0.6541 0.5196 0.8500 0.5552 0.5552 0.5552 0.5892 0.5552 0.6541 0.8500 0.6541 0.5892 0.5464 0.5196 0.5196 0.5464 0.5552 0.5892 0.5464 0.8500 0.6541 0.5196 0.5196 0.5892 0.5892 0.8500 0.8500 0.5552 0.5196 0.5196 0.5464 0.5196 0.6541 0.6541 0.8500 0.5552 0.5552 0.5552 0.8500 0.5196 0.5196 0.6541" HIT_INDICES="3487 5904 10098 10943 11339 11951 13039 13251 19877 21085 21805 23586 26770 26771 26903 33164 48976 54973" ES_PROFILE="-0.0590 0.8500 0.7880 0.7812 0.7815 0.7775 0.7645 0.7662 0.6565 0.6381 0.6278 0.5991 0.5460 0.5466 0.5451 0.4392 0.1718 0.0704" RANK_AT_ES="5904.0000" RANK_SCORE_AT_ES="314.2229"/>
  <DTG RANKED_LIST="fpkm.rnk" TEMPLATE="sample.cls" GENESET="gene_sets.gmt#BHLH_TRANSCRIPTION_FACTOR_BINDING(GO:0043425)" ES="0.8801" NES="1.3675" NP="0.0000" FDR="1.0000" FWER="0.3250" RND_ES="0.7154 0.5130 0.5130 0.5990 0.5990 0.8801 0.5990 0.8801 0.6250 0.8801 0.7154 0.8801 0.8801 0.8801 0.5990 0.6250 0.5130 0.5130 0.5130 0.5208 0.5208 0.5130 0.8801 0.5130 0.5208 0.8801 0.8801 0.5208 0.5990 0.8801 0.6250 0.5990 0.7154 0.8801 0.7154 0.5208 0.8801 0.5990 0.5208 0.5208 0.6250 0.6250 0.5208 0.8801 0.6250 0.8801 0.5208 0.5130 0.8801 0.6250 0.8801 0.7154 0.5990 0.5208 0.5130 0.8801 0.8801 0.5208 0.5130 0.5990 0.5990 0.8801 0.5208 0.7154 0.5208 0.5990 0.7154 0.5130 0.6250 0.7154 0.5208 0.5990 0.6250 0.8801 0.8801 0.5130 0.7154 0.7154 0.5990 0.5990 0.6250 0.8801 0.5130 0.5130 0.5208 0.7154 0.5208 0.5208 0.5208 0.6250 0.7154 0.5990 0.7154 0.5990 0.6250 0.8801 0.5208 0.5130 0.7154 0.6250 0.6250 0.8801 0.5130 0.7154 0.5990 0.7154 0.6250 0.8801 0.5130 0.7154 0.8801 0.7154 0.8801 0.8801 0.7154 0.5990 0.5990 0.5130 0.6250 0.5208 0.5990 0.8801 0.8801 0.8801 0.8801 0.6250 0.5208 0.8801 0.5208 0.5990 0.8801 0.7154 0.5208 0.5208 0.5208 0.5208 0.5990 0.7154 0.7154 0.8801 0.6250 0.8801 0.8801 0.7154 0.5208 0.8801 0.7154 0.8801 0.6250 0.6250 0.5208 0.6250 0.6250 0.5990 0.8801 0.7154 0.6250 0.5990 0.5990 0.5208 0.8801 0.6250 0.5990 0.5130 0.5990 0.5990 0.7154 0.7154 0.7154 0.5208 0.6250 0.8801 0.6250 0.8801 0.5990 0.8801 0.5208 0.8801 0.5208 0.8801 0.5208 0.5208 0.5990 0.8801 0.5130 0.5208 0.5130 0.8801 0.8801 0.6250 0.5990 0.5208 0.7154 0.7154 0.6250 0.5208 0.5208 0.5990 0.5208 0.7154 0.5130 0.5130 0.5208 0.7154 0.5130 0.5208 0.5130 0.5208 0.5990 0.5208 0.5130 0.8801 0.5208 0.5130 0.5130 0.6250 0.6250 0.6250 0.8801 0.5208 0.7154 0.5990 0.7154 0.7154 0.5990 0.6250 0.6250 0.6250 0.7154 0.5130 0.5990 0.5208 0.5130 0.5130 0.8801 0.5208 0.8801 0.5990 0.7154 0.5990 0.5990 0.5990 0.7154 0.8801 0.6250 0.8801 0.5130 0.5130 0.6250 0.7154 0.6250 0.8801 0.6250 0.6250 0.5130 0.8801 0.6250 0.8801 0.8801 0.7154 0.5130 0.5990 0.5208 0.5208 0.6250 0.6250 0.5208 0.6250 0.5208 0.5208 0.6250 0.7154 0.8801 0.7154 0.6250 0.6250 0.8801 0.6250 0.5990 0.7154 0.8801 0.5208 0.5208 0.8801 0.5990 0.5990 0.5130 0.7154 0.5208 0.8801 0.5130 0.5130 0.8801 0.7154 0.8801 0.5130 0.5130 0.5130 0.8801 0.8801 0.5990 0.8801 0.5208 0.5130 0.5990 0.8801 0.8801 0.5990 0.5208 0.5130 0.7154 0.5208 0.8801 0.6250 0.8801 0.5990 0.5208 0.5130 0.7154 0.5130 0.5130 0.7154 0.5130 0.5990 0.6250 0.5990 0.5208 0.5130 0.5990 0.5130 0.8801 0.5130 0.5208 0.5208 0.7154 0.5130 0.7154 0.5130 0.5990 0.5208 0.8801 0.5208 0.5208 0.5990 0.5208 0.5130 0.5990 0.5130 0.5990 0.7154 0.5990 0.5208 0.5990 0.7154 0.7154 0.7154 0.5990 0.5130 0.8801 0.5208 0.8801 0.8801 0.8801 0.5130 0.5208 0.5130 0.6250 0.5990 0.8801 0.5130 0.8801 0.6250 0.5130 0.5130 0.8801 0.8801 0.5130 0.5208 0.6250 0.8801 0.6250 0.5990 0.6250 0.5130 0.5130 0.5130 0.6250 0.8801 0.5208 0.7154 0.7154 0.5990 0.6250 0.6250 0.5990 0.8801 0.8801 0.5990 0.5990 0.5990 0.5130 0.6250 0.8801 0.5208 0.5208 0.5130 0.5130 0.5130 0.5130 0.5130 0.7154 0.8801 0.5130 0.5130 0.6250 0.6250 0.7154 0.5130 0.5130 0.8801 0.5208 0.6250 0.8801 0.5130 0.5990 0.7154 0.6250 0.7154 0.5130 0.8801 0.5130 0.6250 0.8801 0.7154 0.7154 0.8801 0.7154 0.5208 0.5130 0.7154 0.5130 0.5990 0.5130 0.5130 0.8801 0.8801 0.5208 0.5130 0.5990 0.7154 0.6250 0.5990 0.8801 0.5130 0.7154 0.5990 0.6250 0.5990 0.5208 0.5208 0.6250 0.5990 0.5208 0.8801 0.5990 0.8801 0.5130 0.5208 0.8801 0.6250 0.6250 0.8801 0.6250 0.5208 0.6250 0.5208 0.8801 0.5130 0.5130 0.8801 0.8801 0.7154 0.5130 0.8801 0.5130 0.5208 0.5990 0.5130 0.8801 0.5208 0.8801 0.8801 0.5130 0.5130 0.5990 0.6250 0.5130 0.5130 0.7154 0.6250 0.6250 0.5990 0.6250 0.6250 0.7154 0.6250 0.6250 0.5208 0.8801 0.8801 0.5130 0.6250 0.5208 0.5130 0.5990 0.8801 0.8801 0.6250 0.8801 0.5990 0.7154 0.5208 0.8801 0.5208 0.8801 0.6250 0.5208 0.5130 0.8801 0.8801 0.8801 0.5130 0.5990 0.5990 0.5990 0.6250 0.5130 0.5990 0.5990 0.5990 0.5990 0.5990 0.7154 0.7154 0.6250 0.7154 0.7154 0.5208 0.6250 0.7154 0.7154 0.5990 0.7154 0.8801 0.5990 0.5130 0.5208 0.7154 0.7154 0.6250 0.5990 0.8801 0.6250 0.6250 0.5208 0.6250 0.5990 0.5130 0.5208 0.5130 0.5990 0.8801 0.5990 0.5130 0.5990 0.5990 0.8801 0.5130 0.8801 0.5130 0.7154 0.5130 0.5208 0.5208 0.6250 0.7154 0.7154 0.8801 0.5990 0.5130 0.5990 0.5208 0.6250 0.5990 0.6250 0.5208 0.6250 0.7154 0.5130 0.5990 0.8801 0.5208 0.5990 0.5990 0.7154 0.5208 0.6250 0.8801 0.5990 0.8801 0.5130 0.5208 0.5990 0.6250 0.7154 0.8801 0.5130 0.5990 0.6250 0.7154 0.5130 0.5990 0.8801 0.5130 0.5130 0.6250 0.7154 0.7154 0.8801 0.5208 0.6250 0.7154 0.7154 0.7154 0.5208 0.5130 0.5990 0.7154 0.5990 0.5990 0.5208 0.7154 0.8801 0.6250 0.8801 0.8801 0.8801 0.5130 0.5208 0.5990 0.5208 0.6250 0.7154 0.5208 0.5208 0.5130 0.5990 0.6250 0.6250 0.5130 0.7154 0.6250 0.8801 0.8801 0.8801 0.5130 0.5208 0.8801 0.6250 0.5990 0.7154 0.5990 0.5990 0.8801 0.6250 0.5208 0.5990 0.5208 0.8801 0.5208 0.6250 0.5990 0.5990 0.5990 0.5208 0.8801 0.6250 0.8801 0.8801 0.8801 0.6250 0.5990 0.5990 0.6250 0.7154 0.5990 0.5130 0.8801 0.6250 0.5990 0.6250 0.5208 0.8801 0.8801 0.8801 0.7154 0.6250 0.6250 0.6250 0.5990 0.5130 0.6250 0.5130 0.6250 0.5990 0.5990 0.5130 0.5990 0.5130 0.6250 0.6250 0.6250 0.5990 0.5130 0.6250 0.5130 0.7154 0.8801 0.8801 0.8801 0.5990 0.7154 0.6250 0.8801 0.5208 0.6250 0.5130 0.6250 0.5208 0.8801 0.7154 0.5208 0.5208 0.7154 0.5130 0.6250 0.5208 0.8801 0.5990 0.5208 0.5990 0.6250 0.5990 0.7154 0.7154 0.5130 0.5208 0.5130 0.8801 0.5208 0.5130 0.5130 0.5130 0.5990 0.5130 0.5208 0.8801 0.5208 0.7154 0.5990 0.5130 0.5990 0.5208 0.7154 0.5208 0.5130 0.7154 0.5130 0.5208 0.6250 0.8801 0.5990 0.6250 0.5208 0.5990 0.5208 0.5990 0.5208 0.5990 0.6250 0.8801 0.8801 0.5990 0.5990 0.6250 0.5130 0.5130 0.5208 0.5130 0.5130 0.8801 0.7154 0.5208 0.5208 0.5990 0.8801 0.6250 0.7154 0.7154 0.5130 0.5130 0.6250 0.7154 0.5208 0.5130 0.7154 0.5990 0.7154 0.6250 0.7154 0.5130 0.5208 0.5990 0.6250 0.7154 0.6250 0.5130 0.5208 0.5208 0.6250 0.5208 0.7154 0.5208 0.5208 0.7154 0.5130 0.6250 0.6250 0.6250 0.5208 0.5130 0.5130 0.8801 0.5208 0.5208 0.5208 0.5990 0.5990 0.6250 0.5130 0.5208 0.5130 0.5990 0.8801 0.5990 0.8801 0.6250 0.5208 0.8801 0.5208 0.5208 0.5990 0.5130 0.5130 0.7154 0.6250 0.5208 0.8801 0.7154 0.5990 0.5990 0.5990 0.5208 0.5208 0.5130 0.5208 0.6250 0.6250 0.8801 0.6250 0.5130 0.6250 0.7154 0.6250 0.6250 0.5208 0.5990 0.5208 0.5990 0.6250 0.8801 0.5130 0.6250 0.6250 0.7154 0.7154 0.8801 0.5208 0.5208 0.5130 0.5990 0.5208 0.7154 0.7154 0.5208 0.6250 0.8801 0.5130 0.8801 0.5990 0.5130 0.7154 0.7154 0.7154 0.8801 0.5990 0.5208 0.5990 0.5990 0.6250 0.5208 0.7154 0.5990 0.5130 0.7154 0.8801 0.6250 0.5208 0.5130 0.5990 0.8801 0.7154 0.7154 0.7154 0.5208 0.8801 0.7154 0.7154 0.5990 0.5990 0.5208 0.6250 0.6250 0.5130 0.6250 0.6250 0.5130 0.5130 0.6250 0.6250 0.5990 0.6250 0.5990 0.5208 0.8801 0.8801 0.5130 0.6250 0.7154 0.6250 0.8801 0.5208 0.5208 0.5208 0.5130 0.5208 0.7154 0.8801 0.7154 0.5130 0.5990 0.6250 0.6250 0.5990 0.5208 0.5130 0.5990 0.8801 0.7154 0.6250 0.6250 0.5130 0.5130 0.8801 0.8801 0.5208 0.6250 0.6250 0.5990 0.6250 0.7154 0.7154 0.8801 0.5208 0.5208 0.5208 0.8801 0.6250 0.6250 0.7154" HIT_INDICES="5439 5853 5904 5958 8107 10262 12631 13374 14200 17460 17531 17937 18904 19328 19337 20623 20655 21059 22325 22612 23797 24199 25345 26430 27097 28831 28935 29011" ES_PROFILE="-0.0920 0.4988 0.7481 0.8801 0.8481 0.8139 0.7754 0.7642 0.7514 0.6971 0.6968 0.6907 0.6750 0.6685 0.6691 0.6479 0.6480 0.6417 0.6207 0.6163 0.5967 0.5902 0.5711 0.5530 0.5419 0.5126 0.5109 0.5096" RANK_AT_ES="5958.0000" RANK_SCORE_AT_ES="166.8978"/>
  <DTG RANKED_LIST="fpkm.rnk" TEMPLATE="sample.cls" GENESET="gene_sets.gmt#POSITIVE_REGULATION_OF_TRANSMEMBRANE_TRANSPORT(GO:0034764)" ES="0.8360" NES="1.3675" NP="0.0000" FDR="1.0000" FWER="0.3250" RND_ES="0.7434 0.5189 0.5189 0.5426 0.5426 0.8360 0.5426 0.8360 0.5195 0.8360 0.7434 0.8360 0.8360 0.8360 0.5426 0.5195 0.5189 0.5189 0.5189 0.5095 0.5095 0.5189 0.8360 0.5189 0.5095 0.8360 0.8360 0.5095 0.5426 0.8360 0.5195 0.5426 0.7434 0.8360 0.7434 0.5095 0.8360 0.5426 0.5095 0.5095 0.5195 0.5195 0.5095 0.8360 0.5195 0.8360 0.5095 0.5189 0.8360 0.5195 0.8360 0.7434 0.5426 0.5095 0.5189 0.8360 0.8360 0.5095 0.5189 0.5426 0.5426 0.8360 0.5095 0.7434 0.5095 0.5426 0.7434 0.5189 0.5195 0.7434 0.5095 0.5426 0.5195 0.8360 0.8360 0.5189 0.7434 0.7434 0.5426 0.5426 0.5195 0.8360 0.5189 0.5189 0.5095 0.7434 0.5095 0.5095 0.5095 0.5195 0.7434 0.5426 0.7434 0.5426 0.5195 0.8360 0.5095 0.5189 0.7434 0.5195 0.5195 0.8360 0.5189 0.7434 0.5426 0.7434 0.5195 0.8360 0.5189 0.7434 0.8360 0.7434 0.8360 0.8360 0.7434 0.5426 0.5426 0.5189 0.5195 0.5095 0.5426 0.8360 0.8360 0.8360 0.8360 0.5195 0.5095 0.8360 0.5095 0.5426 0.8360 0.7434 0.5095 0.5095 0.5095 0.5095 0.5426 0.7434 0.7434 0.8360 0.5195 0.8360 0.8360 0.7434 0.5095 0.8360 0.7434 0.8360 0.5195 0.5195 0.5095 0.5195 0.5195 0.5426 0.8360 0.7434 0.5195 0.5426 0.5426 0.5095 0.8360 0.5195 0.5426 0.5189 0.5426 0.5426 0.7434 0.7434 0.7434 0.5095 0.5195 0.8360 0.5195 0.8360 0.5426 0.8360 0.5095 0.8360 0.5095 0.8360 0.5095 0.5095 0.5426 0.8360 0.5189 0.5095 0.5189 0.8360 0.8360 0.5195 0.5426 0.5095 0.7434 0.7434 0.5195 0.5095 0.5095 0.5426 0.5095 0.7434 0.5189 0.5189 0.5095 0.7434 0.5189 0.5095 0.5189 0.5095 0.5426 0.5095 0.5189 0.8360 0.5095 0.5189 0.5189 0.5195 0.5195 0.5195 0.8360 0.5095 0.7434 0.5426 0.7434 0.7434 0.5426 0.5195 0.5195 0.5195 0.7434 0.5189 0.5426 0.5095 0.5189 0.5189 0.8360 0.5095 0.8360 0.5426 0.7434 0.5426 0.5426 0.5426 0.7434 0.8360 0.5195 0.8360 0.5189 0.5189 0.5195 0.7434 0.5195 0.8360 0.5195 0.5195 0.5189 0.8360 0.5195 0.8360 0.8360 0.7434 0.5189 0.5426 0.5095 0.5095 0.5195 0.5195 0.5095 0.5195 0.5095 0.5095 0.5195 0.7434 0.8360 0.7434 0.5195 0.5195 0.8360 0.5195 0.5426 0.7434 0.8360 0.5095 0.5095 0.8360 0.5426 0.5426 0.5189 0.7434 0.5095 0.8360 0.5189 0.5189 0.8360 0.7434 0.8360 0.5189 0.5189 0.5189 0.8360 0.8360 0.5426 0.8360 0.5095 0.5189 0.5426 0.8360 0.8360 0.5426 0.5095 0.5189 0.7434 0.5095 0.8360 0.5195 0.8360 0.5426 0.5095 0.5189 0.7434 0.5189 0.5189 0.7434 0.5189 0.5426 0.5195 0.5426 0.5095 0.5189 0.5426 0.5189 0.8360 0.5189 0.5095 0.5095 0.7434 0.5189 0.7434 0.5189 0.5426 0.5095 0.8360 0.5095 0.5095 0.5426 0.5095 0.5189 0.5426 0.5189 0.5426 0.7434 0.5426 0.5095 0.5426 0.7434 0.7434 0.7434 0.5426 0.5189 0.8360 0.5095 0.8360 0.8360 0.8360 0.5189 0.5095 0.5189 0.5195 0.5426 0.8360 0.5189 0.8360 0.5195 0.5189 0.5189 0.8360 0.8360 0.5189 0.5095 0.5195 0.8360 0.5195 0.5426 0.5195 0.5189 0.5189 0.5189 0.5195 0.8360 0.5095 0.7434 0.7434 0.5426 0.5195 0.5195 0.5426 0.8360 0.8360 0.5426 0.5426 0.5426 0.5189 0.5195 0.8360 0.5095 0.5095 0.5189 0.5189 0.5189 0.5189 0.5189 0.7434 0.8360 0.5189 0.5189 0.5195 0.5195 0.7434 0.5189 0.5189 0.8360 0.5095 0.5195 0.8360 0.5189 0.5426 0.7434 0.5195 0.7434 0.5189 0.8360 0.5189 0.5195 0.8360 0.7434 0.7434 0.8360 0.7434 0.5095 0.5189 0.7434 0.5189 0.5426 0.5189 0.5189 0.8360 0.8360 0.5095 0.5189 0.5426 0.7434 0.5195 0.5426 0.8360 0.5189 0.7434 0.5426 0.5195 0.5426 0.5095 0.5095 0.5195 0.5426 0.5095 0.8360 0.5426 0.8360 0.5189 0.5095 0.8360 0.5195 0.5195 0.8360 0.5195 0.5095 0.5195 0.5095 0.8360 0.5189 0.5189 0.8360 0.8360 0.7434 0.5189 0.8360 0.5189 0.5095 0.5426 0.5189 0.8360 0.5095 0.8360 0.8360 0.5189 0.5189 0.5426 0.5195 0.5189 0.5189 0.7434 0.5195 0.5195 0.5426 0.5195 0.5195 0.7434 0.5195 0.5195 0.5095 0.8360 0.8360 0.5189 0.5195 0.5095 0.5189 0.5426 0.8360 0.8360 0.5195 0.8360 0.5426 0.7434 0.5095 0.8360 0.5095 0.8360 0.5195 0.5095 0.5189 0.8360 0.8360 0.8360 0.5189 0.5426 0.5426 0.5426 0.5195 0.5189 0.5426 0.5426 0.5426 0.5426 0.5426 0.7434 0.7434 0.5195 0.7434 0.7434 0.5095 0.5195 0.7434 0.7434 0.5426 0.7434 0.8360 0.5426 0.5189 0.5095 0.7434 0.7434 0.5195 0.5426 0.8360 0.5195 0.5195 0.5095 0.5195 0.5426 0.5189 0.5095 0.5189 0.5426 0.8360 0.5426 0.5189 0.5426 0.5426 0.8360 0.5189 0.8360 0.5189 0.7434 0.5189 0.5095 0.5095 0.5195 0.7434 0.7434 0.8360 0.5426 0.5189 0.5426 0.5095 0.5195 0.5426 0.5195 0.5095 0.5195 0.7434 0.5189 0.5426 0.8360 0.5095 0.5426 0.5426 0.7434 0.5095 0.5195 0.8360 0.5426 0.8360 0.5189 0.5095 0.5426 0.5195 0.7434 0.8360 0.5189 0.5426 0.5195 0.7434 0.5189 0.5426 0.8360 0.5189 0.5189 0.5195 0.7434 0.7434 0.8360 0.5095 0.5195 0.7434 0.7434 0.7434 0.5095 0.5189 0.5426 0.7434 0.5426 0.5426 0.5095 0.7434 0.8360 0.5195 0.8360 0.8360 0.8360 0.5189 0.5095 0.5426 0.5095 0.5195 0.7434 0.5095 0.5095 0.5189 0.5426 0.5195 0.5195 0.5189 0.7434 0.5195 0.8360 0.8360 0.8360 0.5189 0.5095 0.8360 0.5195 0.5426 0.7434 0.5426 0.5426 0.8360 0.5195 0.5095 0.5426 0.5095 0.8360 0.5095 0.5195 0.5426 0.5426 0.5426 0.5095 0.8360 0.5195 0.8360 0.8360 0.8360 0.5195 0.5426 0.5426 0.5195 0.7434 0.5426 0.5189 0.8360 0.5195 0.5426 0.5195 0.5095 0.8360 0.8360 0.8360 0.7434 0.5195 0.5195 0.5195 0.5426 0.5189 0.5195 0.5189 0.5195 0.5426 0.5426 0.5189 0.5426 0.5189 0.5195 0.5195 0.5195 0.5426 0.5189 0.5195 0.5189 0.7434 0.8360 0.8360 0.8360 0.5426 0.7434 0.5195 0.8360 0.5095 0.5195 0.5189 0.5195 0.5095 0.8360 0.7434 0.5095 0.5095 0.7434 0.5189 0.5195 0.5095 0.8360 0.5426 0.5095 0.5426 0.5195 0.5426 0.7434 0.7434 0.5189 0.5095 0.5189 0.8360 0.5095 0.5189 0.5189 0.5189 0.5426 0.5189 0.5095 0.8360 0.5095 0.7434 0.5426 0.5189 0.5426 0.5095 0.7434 0.5095 0.5189 0.7434 0.5189 0.5095 0.5195 0.8360 0.5426 0.5195 0.5095 0.5426 0.5095 0.5426 0.5095 0.5426 0.5195 0.8360 0.8360 0.5426 0.5426 0.5195 0.5189 0.5189 0.5095 0.5189 0.5189 0.8360 0.7434 0.5095 0.5095 0.5426 0.8360 0.5195 0.7434 0.7434 0.5189 0.5189 0.5195 0.7434 0.5095 0.5189 0.7434 0.5426 0.7434 0.5195 0.7434 0.5189 0.5095 0.5426 0.5195 0.7434 0.5195 0.5189 0.5095 0.5095 0.5195 0.5095 0.7434 0.5095 0.5095 0.7434 0.5189 0.5195 0.5195 0.5195 0.5095 0.5189 0.5189 0.8360 0.5095 0.5095 0.5095 0.5426 0.5426 0.5195 0.5189 0.5095 0.5189 0.5426 0.8360 0.5426 0.8360 0.5195 0.5095 0.8360 0.5095 0.5095 0.5426 0.5189 0.5189 0.7434 0.5195 0.5095 0.8360 0.7434 0.5426 0.5426 0.5426 0.5095 0.5095 0.5189 0.5095 0.5195 0.5195 0.8360 0.5195 0.5189 0.5195 0.7434 0.5195 0.5195 0.5095 0.5426 0.5095 0.5426 0.5195 0.8360 0.5189 0.5195 0.5195 0.7434 0.7434 0.8360 0.5095 0.5095 0.5189 0.5426 0.5095 0.7434 0.7434 0.5095 0.5195 0.8360 0.5189 0.8360 0.5426 0.5189 0.7434 0.7434 0.7434 0.8360 0.5426 0.5095 0.5426 0.5426 0.5195 0.5095 0.7434 0.5426 0.5189 0.7434 0.8360 0.5195 0.5095 0.5189 0.5426 0.8360 0.7434 0.7434 0.7434 0.5095 0.8360 0.7434 0.7434 0.5426 0.5426 0.5095 0.5195 0.5195 0.5189 0.5195 0.5195 0.5189 0.5189 0.5195 0.5195 0.5426 0.5195 0.5426 0.5095 0.8360 0.8360 0.5189 0.5195 0.7434 0.5195 0.8360 0.5095 0.5095 0.5095 0.5189 0.5095 0.7434 0.8360 0.7434 0.5189 0.5426 0.5195 0.5195 0.5426 0.5095 0.5189 0.5426 0.8360 0.7434 0.5195 0.5195 0.5189 0.5189 0.8360 0.8360 0.5095 0.5195 0.5195 0.5426 0.5195 0.7434 0.7434 0.8360 0.5095 0.5095 0.5095 0.8360 0.5195 0.5195 0.7434" HIT_INDICES="113 696 1588 1958 2373 3453 3752 3760 3788 4124 4436 4803 4849 5058 5640 5835 5856 5882 5894 5938 6007 6110 6163 6432 6486 6560 6784 6797 7008 7102 7249 7268 7298 7347 7441 7697 7881 7937 8112 8198 8241 8363 8485 8594 8627 9087 9130 9272 9472 9543 10116 10245 10571 12196 12378 12802 12925 13419 13649 13676 14142 14385 14390 14495 14571 14592 14718 14745 15143 15406 15435 15500 15641 15922 16070 16236 16246 16263 16324 16608 16715 17342 17387 17559 17671 17682 17846 18009 18040 18294 18653 18676 18859 18873 18880 18963 19067 19318 19321 19641 19928 19932 20287 20384 20764 21406 21506 22046 22048 22134 22288 22463 22601 22699 22782 22919 23076 23428 23437 23524 23540 23921 24018 24038 24543 24861 25066 25070 25081 25386 25419 25455 25498 25657 25913 26402 26446 26487 27478 27563 27630 27641 27813 27957 27958 28049 28625 28708 28746 28835 28963 28995 29103 29188 29299 29303 29543 31000 31171 31310 31382 31411 31412 31766 31905 32498 32514 32571 32663 32894 33511 33676 34014 34218 35108 39741 41364 41885 42300 42439 42658 45282 47625 53064 53392 57992 58025" ES_PROFILE="-0.0019 -0.0118 -0.0269 -0.0332 -0.0402 -0.0585 -0.0635 -0.0636 -0.0641 -0.0698 -0.0751 -0.0813 -0.0820 -0.0855 -0.0954 0.3620 0.5281 0.6273 0.7158 0.7664 0.7932 0.8077 0.8195 0.8208 0.8252 0.8285 0.8281 0.8312 0.8304 0.8313 0.8310 0.8329 0.8345 0.8357 0.8360 0.8333 0.8317 0.8322 0.8305 0.8303 0.8309 0.8300 0.8291 0.8284 0.8289 0.8221 0.8223 0.8208 0.8182 0.8178 0.8089 0.8074 0.8025 0.7754 0.7729 0.7661 0.7645 0.7565 0.7531 0.7530 0.7455 0.7418 0.7421 0.7407 0.7397 0.7398 0.7380 0.7379 0.7315 0.7274 0.7272 0.7264 0.7244 0.7199 0.7177 0.7152 0.7154 0.7154 0.7147 0.7101 0.7086 0.6983 0.6978 0.6951 0.6935 0.6936 0.6910 0.6885 0.6883 0.6842 0.6783 0.6782 0.6753 0.6753 0.6754 0.6742 0.6727 0.6686 0.6688 0.6636 0.6589 0.6591 0.6533 0.6518 0.6456 0.6348 0.6333 0.6243 0.6244 0.6231 0.6207 0.6179 0.6157 0.6142 0.6129 0.6107 0.6082 0.6024 0.6024 0.6010 0.6009 0.5945 0.5930 0.5928 0.5843 0.5791 0.5757 0.5757 0.5756 0.5706 0.5701 0.5696 0.5690 0.5664 0.5621 0.5539 0.5532 0.5526 0.5358 0.5345 0.5334 0.5332 0.5304 0.5280 0.5280 0.5265 0.5168 0.5154 0.5148 0.5133 0.5112 0.5106 0.5088 0.5074 0.5055 0.5055 0.5014 0.4767 0.4739 0.4715 0.4703 0.4698 0.4698 0.4639 0.4615 0.4515 0.4512 0.4503 0.4487 0.4448 0.4344 0.4316 0.4259 0.4224 0.4074 0.3288 0.3013 0.2925 0.2854 0.2831 0.2794 0.2349 0.1952 0.1029 0.0974 0.0194 0.0188" RANK_AT_ES="7441.0000" RANK_SCORE_AT_ES="7.7868"/>
  <DTG RANKED_LIST="fpkm.rnk" TEMPLATE="sample.cls" GENESET="gene_sets.gmt#NEUTROPHIL_MEDIATED_IMMUNITY(GO:0002446)" ES="0.8403" NES="1.3676" NP="0.0000" FDR="1.0000" FWER="0.3250" RND_ES="0.7704 0.5009 0.5009 0.5394 0.5394 0.8403 0.5394 0.8403 0.5397 0.8403 0.7704 0.8403 0.8403 0.8403 0.5394 0.5397 0.5009 0.5009 0.5009 0.5017 0.5017 0.5009 0.8403 0.5009 0.5017 0.8403 0.8403 0.5017 0.5394 0.8403 0.5397 0.5394 0.7704 0.8403 0.7704 0.5017 0.8403 0.5394 0.5017 0.5017 0.5397 0.5397 0.5017 0.8403 0.5397 0.8403 0.5017 0.5009 0.8403 0.5397 0.8403 0.7704 0.5394 0.5017 0.5009 0.8403 0.8403 0.5017 0.5009 0.5394 0.5394 0.8403 0.5017 0.7704 0.5017 0.5394 0.7704 0.5009 0.5397 0.7704 0.5017 0.5394 0.5397 0.8403 0.8403 0.5009 0.7704 0.7704 0.5394 0.5394 0.5397 0.8403 0.5009 0.5009 0.5017 0.7704 0.5017 0.5017 0.5017 0.5397 0.7704 0.5394 0.7704 0.5394 0.5397 0.8403 0.5017 0.5009 0.7704 0.5397 0.5397 0.8403 0.5009 0.7704 0.5394 0.7704 0.5397 0.8403 0.5009 0.7704 0.8403 0.7704 0.8403 0.8403 0.7704 0.5394 0.5394 0.5009 0.5397 0.5017 0.5394 0.8403 0.8403 0.8403 0.8403 0.5397 0.5017 0.8403 0.5017 0.5394 0.8403 0.7704 0.5017 0.5017 0.5017 0.5017 0.5394 0.7704 0.7704 0.8403 0.5397 0.8403 0.8403 0.7704 0.5017 0.8403 0.7704 0.8403 0.5397 0.5397 0.5017 0.5397 0.5397 0.5394 0.8403 0.7704 0.5397 0.5394 0.5394 0.5017 0.8403 0.5397 0.5394 0.5009 0.5394 0.5394 0.7704 0.7704 0.7704 0.5017 0.5397 0.8403 0.5397 0.8403 0.5394 0.8403 0.5017 0.8403 0.5017 0.8403 0.5017 0.5017 0.5394 0.8403 0.5009 0.5017 0.5009 0.8403 0.8403 0.5397 0.5394 0.5017 0.7704 0.7704 0.5397 0.5017 0.5017 0.5394 0.5017 0.7704 0.5009 0.5009 0.5017 0.7704 0.5009 0.5017 0.5009 0.5017 0.5394 0.5017 0.5009 0.8403 0.5017 0.5009 0.5009 0.5397 0.5397 0.5397 0.8403 0.5017 0.7704 0.5394 0.7704 0.7704 0.5394 0.5397 0.5397 0.5397 0.7704 0.5009 0.5394 0.5017 0.5009 0.5009 0.8403 0.5017 0.8403 0.5394 0.7704 0.5394 0.5394 0.5394 0.7704 0.8403 0.5397 0.8403 0.5009 0.5009 0.5397 0.7704 0.5397 0.8403 0.5397 0.5397 0.5009 0.8403 0.5397 0.8403 0.8403 0.7704 0.5009 0.5394 0.5017 0.5017 0.5397 0.5397 0.5017 0.5397 0.5017 0.5017 0.5397 0.7704 0.8403 0.7704 0.5397 0.5397 0.8403 0.5397 0.5394 0.7704 0.8403 0.5017 0.5017 0.8403 0.5394 0.5394 0.5009 0.7704 0.5017 0.8403 0.5009 0.5009 0.8403 0.7704 0.8403 0.5009 0.5009 0.5009 0.8403 0.8403 0.5394 0.8403 0.5017 0.5009 0.5394 0.8403 0.8403 0.5394 0.5017 0.5009 0.7704 0.5017 0.8403 0.5397 0.8403 0.5394 0.5017 0.5009 0.7704 0.5009 0.5009 0.7704 0.5009 0.5394 0.5397 0.5394 0.5017 0.5009 0.5394 0.5009 0.8403 0.5009 0.5017 0.5017 0.7704 0.5009 0.7704 0.5009 0.5394 0.5017 0.8403 0.5017 0.5017 0.5394 0.5017 0.5009 0.5394 0.5009 0.5394 0.7704 0.5394 0.5017 0.5394 0.7704 0.7704 0.7704 0.5394 0.5009 0.8403 0.5017 0.8403 0.8403 0.8403 0.5009 0.5017 0.5009 0.5397 0.5394 0.8403 0.5009 0.8403 0.5397 0.5009 0.5009 0.8403 0.8403 0.5009 0.5017 0.5397 0.8403 0.5397 0.5394 0.5397 0.5009 0.5009 0.5009 0.5397 0.8403 0.5017 0.7704 0.7704 0.5394 0.5397 0.5397 0.5394 0.8403 0.8403 0.5394 0.5394 0.5394 0.5009 0.5397 0.8403 0.5017 0.5017 0.5009 0.5009 0.5009 0.5009 0.5009 0.7704 0.8403 0.5009 0.5009 0.5397 0.5397 0.7704 0.5009 0.5009 0.8403 0.5017 0.5397 0.8403 0.5009 0.5394 0.7704 0.5397 0.7704 0.5009 0.8403 0.5009 0.5397 0.8403 0.7704 0.7704 0.8403 0.7704 0.5017 0.5009 0.7704 0.5009 0.5394 0.5009 0.5009 0.8403 0.8403 0.5017 0.5009 0.5394 0.7704 0.5397 0.5394 0.8403 0.5009 0.7704 0.5394 0.5397 0.5394 0.5017 0.5017 0.5397 0.5394 0.5017 0.8403 0.5394 0.8403 0.5009 0.5017 0.8403 0.5397 0.5397 0.8403 0.5397 0.5017 0.5397 0.5017 0.8403 0.5009 0.5009 0.8403 0.8403 0.7704 0.5009 0.8403 0.5009 0.5017 0.5394 0.5009 0.8403 0.5017 0.8403 0.8403 0.5009 0.5009 0.5394 0.5397 0.5009 0.5009 0.7704 0.5397 0.5397 0.5394 0.5397 0.5397 0.7704 0.5397 0.5397 0.5017 0.8403 0.8403 0.5009 0.5397 0.5017 0.5009 0.5394 0.8403 0.8403 0.5397 0.8403 0.5394 0.7704 0.5017 0.8403 0.5017 0.8403 0.5397 0.5017 0.5009 0.8403 0.8403 0.8403 0.5009 0.5394 0.5394 0.5394 0.5397 0.5009 0.5394 0.5394 0.5394 0.5394 0.5394 0.7704 0.7704 0.5397 0.7704 0.7704 0.5017 0.5397 0.7704 0.7704 0.5394 0.7704 0.8403 0.5394 0.5009 0.5017 0.7704 0.7704 0.5397 0.5394 0.8403 0.5397 0.5397 0.5017 0.5397 0.5394 0.5009 0.5017 0.5009 0.5394 0.8403 0.5394 0.5009 0.5394 0.5394 0.8403 0.5009 0.8403 0.5009 0.7704 0.5009 0.5017 0.5017 0.5397 0.7704 0.7704 0.8403 0.5394 0.5009 0.5394 0.5017 0.5397 0.5394 0.5397 0.5017 0.5397 0.7704 0.5009 0.5394 0.8403 0.5017 0.5394 0.5394 0.7704 0.5017 0.5397 0.8403 0.5394 0.8403 0.5009 0.5017 0.5394 0.5397 0.7704 0.8403 0.5009 0.5394 0.5397 0.7704 0.5009 0.5394 0.8403 0.5009 0.5009 0.5397 0.7704 0.7704 0.8403 0.5017 0.5397 0.7704 0.7704 0.7704 0.5017 0.5009 0.5394 0.7704 0.5394 0.5394 0.5017 0.7704 0.8403 0.5397 0.8403 0.8403 0.8403 0.5009 0.5017 0.5394 0.5017 0.5397 0.7704 0.5017 0.5017 0.5009 0.5394 0.5397 0.5397 0.5009 0.7704 0.5397 0.8403 0.8403 0.8403 0.5009 0.5017 0.8403 0.5397 0.5394 0.7704 0.5394 0.5394 0.8403 0.5397 0.5017 0.5394 0.5017 0.8403 0.5017 0.5397 0.5394 0.5394 0.5394 0.5017 0.8403 0.5397 0.8403 0.8403 0.8403 0.5397 0.5394 0.5394 0.5397 0.7704 0.5394 0.5009 0.8403 0.5397 0.5394 0.5397 0.5017 0.8403 0.8403 0.8403 0.7704 0.5397 0.5397 0.5397 0.5394 0.5009 0.5397 0.5009 0.5397 0.5394 0.5394 0.5009 0.5394 0.5009 0.5397 0.5397 0.5397 0.5394 0.5009 0.5397 0.5009 0.7704 0.8403 0.8403 0.8403 0.5394 0.7704 0.5397 0.8403 0.5017 0.5397 0.5009 0.5397 0.5017 0.8403 0.7704 0.5017 0.5017 0.7704 0.5009 0.5397 0.5017 0.8403 0.5394 0.5017 0.5394 0.5397 0.5394 0.7704 0.7704 0.5009 0.5017 0.5009 0.8403 0.5017 0.5009 0.5009 0.5009 0.5394 0.5009 0.5017 0.8403 0.5017 0.7704 0.5394 0.5009 0.5394 0.5017 0.7704 0.5017 0.5009 0.7704 0.5009 0.5017 0.5397 0.8403 0.5394 0.5397 0.5017 0.5394 0.5017 0.5394 0.5017 0.5394 0.5397 0.8403 0.8403 0.5394 0.5394 0.5397 0.5009 0.5009 0.5017 0.5009 0.5009 0.8403 0.7704 0.5017 0.5017 0.5394 0.8403 0.5397 0.7704 0.7704 0.5009 0.5009 0.5397 0.7704 0.5017 0.5009 0.7704 0.5394 0.7704 0.5397 0.7704 0.5009 0.5017 0.5394 0.5397 0.7704 0.5397 0.5009 0.5017 0.5017 0.5397 0.5017 0.7704 0.5017 0.5017 0.7704 0.5009 0.5397 0.5397 0.5397 0.5017 0.5009 0.5009 0.8403 0.5017 0.5017 0.5017 0.5394 0.5394 0.5397 0.5009 0.5017 0.5009 0.5394 0.8403 0.5394 0.8403 0.5397 0.5017 0.8403 0.5017 0.5017 0.5394 0.5009 0.5009 0.7704 0.5397 0.5017 0.8403 0.7704 0.5394 0.5394 0.5394 0.5017 0.5017 0.5009 0.5017 0.5397 0.5397 0.8403 0.5397 0.5009 0.5397 0.7704 0.5397 0.5397 0.5017 0.5394 0.5017 0.5394 0.5397 0.8403 0.5009 0.5397 0.5397 0.7704 0.7704 0.8403 0.5017 0.5017 0.5009 0.5394 0.5017 0.7704 0.7704 0.5017 0.5397 0.8403 0.5009 0.8403 0.5394 0.5009 0.7704 0.7704 0.7704 0.8403 0.5394 0.5017 0.5394 0.5394 0.5397 0.5017 0.7704 0.5394 0.5009 0.7704 0.8403 0.5397 0.5017 0.5009 0.5394 0.8403 0.7704 0.7704 0.7704 0.5017 0.8403 0.7704 0.7704 0.5394 0.5394 0.5017 0.5397 0.5397 0.5009 0.5397 0.5397 0.5009 0.5009 0.5397 0.5397 0.5394 0.5397 0.5394 0.5017 0.8403 0.8403 0.5009 0.5397 0.7704 0.5397 0.8403 0.5017 0.5017 0.5017 0.5009 0.5017 0.7704 0.8403 0.7704 0.5009 0.5394 0.5397 0.5397 0.5394 0.5017 0.5009 0.5394 0.8403 0.7704 0.5397 0.5397 0.5009 0.5009 0.8403 0.8403 0.5017 0.5397 0.5397 0.5394 0.5397 0.7704 0.7704 0.8403 0.5017 0.5017 0.5017 0.8403 0.5397 0.5397 0.7704" HIT_INDICES="53 450 1235 1787 1868 2163 2539 2599 2701 3273 3323 3350 3478 3563 3655 3693 3765 4596 5740 5775 5825 5927 6057 6084 6283 6325 6596 6626 6654 6696 7079 7174 7330 7372 7409 7435 7492 7515 7593 7639 7932 8700 8769 8876 8951 9039 9328 9368 9587 10112 10329 10380 10493 10671 10691 10763 10860 10949 10959 11164 11241 11306 11338 11593 11630 11758 11759 11772 11868 11956 12089 12117 12125 12193 12200 12215 12327 12431 12484 12556 12583 12764 12815 12846 12861 12875 13076 13102 13186 13265 13344 13564 13667 13678 13708 13765 13782 13828 13902 13990 14010 14142 14175 14234 14242 14250 14390 14660 14681 14688 14701 14822 14843 14976 15059 15074 15254 15275 15472 15625 15639 15705 15739 15862 15906 16011 16217 16245 16263 16279 16333 16355 16370 16449 16453 16466 16497 16502 16506 16534 16571 16625 16666 16703 16749 16756 16763 16797 16847 16850 16892 16939 16971 17025 17045 17118 17125 17275 17361 17393 17565 17574 17604 17646 17893 17938 17943 18052 18142 18226 18255 18261 18275 18294 18326 18431 18466 18469 18495 18519 18555 18574 18589 18611 18664 18710 18741 18749 18821 18886 18957 19037 19073 19093 19112 19216 19239 19241 19294 19321 19324 19601 19646 19728 19841 19844 19852 19859 19867 20010 20050 20094 20258 20339 20409 20558 20585 20647 20682 20764 20774 20808 20848 20915 20920 20936 20974 20976 21005 21162 21249 21269 21298 21336 21403 21433 21436 21469 21481 21550 21583 21644 21645 21726 21801 21846 21913 21983 21984 22003 22135 22174 22196 22205 22223 22262 22338 22372 22392 22449 22458 22699 22704 22716 22761 22771 22774 22874 22897 22989 23051 23061 23068 23136 23182 23199 23232 23316 23321 23372 23377 23547 23596 23615 23633 23637 23680 23767 23804 23807 23825 23867 23884 23901 23913 23953 24159 24220 24268 24411 24532 24570 24595 24599 24643 24655 24700 24787 24797 24798 24812 24844 24906 24913 24975 25032 25107 25279 25283 25304 25328 25406 25453 25483 25541 25592 25658 25689 25792 25836 25838 25944 25948 26008 26027 26063 26134 26143 26282 26361 26370 26438 26439 26477 26540 26677 26753 26800 26889 26995 27021 27063 27073 27108 27113 27126 27132 27162 27250 27312 27319 27333 27378 27450 27490 27503 27529 27575 27588 27604 27610 27701 27727 27764 27814 27828 27831 27840 27886 27892 27893 28016 28133 28203 28343 28351 28632 28676 28740 28742 28772 28814 28822 28832 28865 28875 28921 28929 28932 28942 28953 28962 29103 29210 29232 29306 29327 29335 29336 29361 29387 29399 29434 29589 29601 29660 29755 29758 29937 29955 30127 30384 30404 30498 30531 30561 30794 30994 31054 31055 31131 31229 31283 31439 31500 31552 31558 31605 31906 32080 32139 32337 32444 32525 32527 32661 32888 32975 33552 33979 34403 35901 36012 36231 36299 37445 37522 38283 38482 39219 39917 40027 40393 40598 41370 43234 43770 43861 43862 44598 44790 45113 45370 46722 48093 48166 48409 48507 49141 49715 49951 49955 50762 50841 51480 52162 52358 52360 52417 52541 53130 55525 56701 56845 57030" ES_PROFILE="-0.0009 -0.0077 -0.0210 -0.0304 -0.0318 -0.0368 -0.0432 -0.0442 -0.0459 -0.0556 -0.0565 -0.0569 -0.0591 -0.0605 -0.0621 -0.0627 -0.0639 -0.0781 -0.0976 -0.0981 0.7954 0.8208 0.8279 0.8360 0.8365 0.8393 0.8366 0.8380 0.8393 0.8403 0.8349 0.8344 0.8327 0.8329 0.8331 0.8336 0.8334 0.8339 0.8333 0.8333 0.8290 0.8164 0.8157 0.8143 0.8135 0.8124 0.8079 0.8076 0.8043 0.7957 0.7923 0.7918 0.7901 0.7874 0.7874 0.7864 0.7851 0.7839 0.7840 0.7808 0.7797 0.7789 0.7786 0.7745 0.7742 0.7722 0.7725 0.7725 0.7711 0.7699 0.7678 0.7676 0.7677 0.7668 0.7669 0.7669 0.7652 0.7637 0.7630 0.7620 0.7618 0.7589 0.7583 0.7579 0.7579 0.7579 0.7547 0.7544 0.7532 0.7521 0.7509 0.7474 0.7458 0.7458 0.7455 0.7447 0.7446 0.7440 0.7430 0.7417 0.7415 0.7395 0.7391 0.7383 0.7383 0.7384 0.7362 0.7317 0.7315 0.7316 0.7316 0.7297 0.7295 0.7274 0.7261 0.7261 0.7231 0.7230 0.7198 0.7173 0.7172 0.7163 0.7158 0.7139 0.7133 0.7117 0.7083 0.7080 0.7078 0.7077 0.7069 0.7067 0.7066 0.7054 0.7054 0.7054 0.7050 0.7050 0.7051 0.7048 0.7043 0.7035 0.7030 0.7025 0.7018 0.7019 0.7019 0.7015 0.7007 0.7008 0.7003 0.6996 0.6992 0.6984 0.6982 0.6971 0.6971 0.6947 0.6933 0.6929 0.6901 0.6901 0.6897 0.6891 0.6851 0.6844 0.6845 0.6827 0.6813 0.6800 0.6796 0.6796 0.6795 0.6793 0.6789 0.6772 0.6767 0.6768 0.6765 0.6762 0.6757 0.6755 0.6753 0.6751 0.6743 0.6736 0.6732 0.6732 0.6721 0.6711 0.6700 0.6687 0.6682 0.6680 0.6678 0.6661 0.6658 0.6659 0.6651 0.6648 0.6648 0.6602 0.6595 0.6583 0.6564 0.6565 0.6565 0.6564 0.6564 0.6541 0.6535 0.6528 0.6501 0.6489 0.6478 0.6453 0.6450 0.6440 0.6435 0.6422 0.6421 0.6416 0.6410 0.6400 0.6400 0.6398 0.6393 0.6393 0.6389 0.6363 0.6350 0.6347 0.6343 0.6337 0.6327 0.6323 0.6323 0.6318 0.6317 0.6306 0.6301 0.6292 0.6293 0.6280 0.6268 0.6261 0.6250 0.6239 0.6240 0.6237 0.6216 0.6210 0.6207 0.6206 0.6204 0.6198 0.6186 0.6181 0.6178 0.6169 0.6169 0.6128 0.6128 0.6127 0.6120 0.6119 0.6119 0.6103 0.6100 0.6085 0.6075 0.6074 0.6074 0.6063 0.6056 0.6054 0.6049 0.6035 0.6035 0.6027 0.6027 0.5998 0.5991 0.5988 0.5986 0.5986 0.5979 0.5965 0.5959 0.5960 0.5957 0.5951 0.5948 0.5946 0.5945 0.5939 0.5904 0.5894 0.5887 0.5863 0.5843 0.5837 0.5834 0.5833 0.5827 0.5825 0.5818 0.5804 0.5803 0.5803 0.5801 0.5796 0.5786 0.5786 0.5776 0.5767 0.5754 0.5726 0.5726 0.5722 0.5719 0.5706 0.5699 0.5694 0.5685 0.5677 0.5666 0.5661 0.5644 0.5637 0.5637 0.5620 0.5619 0.5610 0.5607 0.5601 0.5590 0.5589 0.5565 0.5552 0.5551 0.5540 0.5540 0.5534 0.5524 0.5501 0.5488 0.5481 0.5466 0.5448 0.5444 0.5438 0.5436 0.5431 0.5430 0.5428 0.5428 0.5423 0.5408 0.5398 0.5397 0.5395 0.5388 0.5376 0.5370 0.5368 0.5364 0.5356 0.5354 0.5352 0.5351 0.5336 0.5332 0.5326 0.5318 0.5316 0.5315 0.5314 0.5307 0.5306 0.5306 0.5285 0.5266 0.5254 0.5231 0.5229 0.5182 0.5175 0.5164 0.5164 0.5159 0.5152 0.5151 0.5149 0.5144 0.5142 0.5135 0.5134 0.5133 0.5132 0.5130 0.5129 0.5105 0.5087 0.5083 0.5071 0.5068 0.5066 0.5066 0.5062 0.5058 0.5056 0.5050 0.5024 0.5022 0.5012 0.4996 0.4996 0.4966 0.4963 0.4934 0.4890 0.4887 0.4871 0.4865 0.4860 0.4821 0.4787 0.4777 0.4777 0.4764 0.4748 0.4738 0.4712 0.4702 0.4693 0.4692 0.4684 0.4633 0.4604 0.4594 0.4560 0.4542 0.4529 0.4528 0.4506 0.4467 0.4453 0.4354 0.4282 0.4210 0.3954 0.3936 0.3898 0.3887 0.3692 0.3679 0.3549 0.3515 0.3390 0.3271 0.3252 0.3190 0.3155 0.3024 0.2706 0.2615 0.2600 0.2600 0.2474 0.2442 0.2387 0.2343 0.2113 0.1879 0.1867 0.1826 0.1809 0.1701 0.1604 0.1564 0.1563 0.1426 0.1412 0.1304 0.1187 0.1154 0.1154 0.1145 0.1124 0.1023 0.0615 0.0415 0.0390 0.0359" RANK_AT_ES="6696.0000" RANK_SCORE_AT_ES="15.4110"/>
  <DTG RANKED_LIST="fpkm.rnk" TEMPLATE="sample.cls" GENESET="gene_sets.gmt#NEUTROPHIL_ACTIVATION_INVOLVED_IN_IMMUNE_RESPONSE(GO:0002283)" ES="0.8415" NES="1.3677" NP="0.0000" FDR="1.0000" FWER="0.3250" RND_ES="0.7724 0.5003 0.5003 0.5406 0.5406 0.8415 0.5406 0.8415 0.5417 0.8415 0.7724 0.8415 0.8415 0.8415 0.5406 0.5417 0.5003 0.5003 0.5003 0.5012 0.5012 0.5003 0.8415 0.5003 0.5012 0.8415 0.8415 0.5012 0.5406 0.8415 0.5417 0.5406 0.7724 0.8415 0.7724 0.5012 0.8415 0.5406 0.5012 0.5012 0.5417 0.5417 0.5012 0.8415 0.5417 0.8415 0.5012 0.5003 0.8415 0.5417 0.8415 0.7724 0.5406 0.5012 0.5003 0.8415 0.8415 0.5012 0.5003 0.5406 0.5406 0.8415 0.5012 0.7724 0.5012 0.5406 0.7724 0.5003 0.5417 0.7724 0.5012 0.5406 0.5417 0.8415 0.8415 0.5003 0.7724 0.7724 0.5406 0.5406 0.5417 0.8415 0.5003 0.5003 0.5012 0.7724 0.5012 0.5012 0.5012 0.5417 0.7724 0.5406 0.7724 0.5406 0.5417 0.8415 0.5012 0.5003 0.7724 0.5417 0.5417 0.8415 0.5003 0.7724 0.5406 0.7724 0.5417 0.8415 0.5003 0.7724 0.8415 0.7724 0.8415 0.8415 0.7724 0.5406 0.5406 0.5003 0.5417 0.5012 0.5406 0.8415 0.8415 0.8415 0.8415 0.5417 0.5012 0.8415 0.5012 0.5406 0.8415 0.7724 0.5012 0.5012 0.5012 0.5012 0.5406 0.7724 0.7724 0.8415 0.5417 0.8415 0.8415 0.7724 0.5012 0.8415 0.7724 0.8415 0.5417 0.5417 0.5012 0.5417 0.5417 0.5406 0.8415 0.7724 0.5417 0.5406 0.5406 0.5012 0.8415 0.5417 0.5406 0.5003 0.5406 0.5406 0.7724 0.7724 0.7724 0.5012 0.5417 0.8415 0.5417 0.8415 0.5406 0.8415 0.5012 0.8415 0.5012 0.8415 0.5012 0.5012 0.5406 0.8415 0.5003 0.5012 0.5003 0.8415 0.8415 0.5417 0.5406 0.5012 0.7724 0.7724 0.5417 0.5012 0.5012 0.5406 0.5012 0.7724 0.5003 0.5003 0.5012 0.7724 0.5003 0.5012 0.5003 0.5012 0.5406 0.5012 0.5003 0.8415 0.5012 0.5003 0.5003 0.5417 0.5417 0.5417 0.8415 0.5012 0.7724 0.5406 0.7724 0.7724 0.5406 0.5417 0.5417 0.5417 0.7724 0.5003 0.5406 0.5012 0.5003 0.5003 0.8415 0.5012 0.8415 0.5406 0.7724 0.5406 0.5406 0.5406 0.7724 0.8415 0.5417 0.8415 0.5003 0.5003 0.5417 0.7724 0.5417 0.8415 0.5417 0.5417 0.5003 0.8415 0.5417 0.8415 0.8415 0.7724 0.5003 0.5406 0.5012 0.5012 0.5417 0.5417 0.5012 0.5417 0.5012 0.5012 0.5417 0.7724 0.8415 0.7724 0.5417 0.5417 0.8415 0.5417 0.5406 0.7724 0.8415 0.5012 0.5012 0.8415 0.5406 0.5406 0.5003 0.7724 0.5012 0.8415 0.5003 0.5003 0.8415 0.7724 0.8415 0.5003 0.5003 0.5003 0.8415 0.8415 0.5406 0.8415 0.5012 0.5003 0.5406 0.8415 0.8415 0.5406 0.5012 0.5003 0.7724 0.5012 0.8415 0.5417 0.8415 0.5406 0.5012 0.5003 0.7724 0.5003 0.5003 0.7724 0.5003 0.5406 0.5417 0.5406 0.5012 0.5003 0.5406 0.5003 0.8415 0.5003 0.5012 0.5012 0.7724 0.5003 0.7724 0.5003 0.5406 0.5012 0.8415 0.5012 0.5012 0.5406 0.5012 0.5003 0.5406 0.5003 0.5406 0.7724 0.5406 0.5012 0.5406 0.7724 0.7724 0.7724 0.5406 0.5003 0.8415 0.5012 0.8415 0.8415 0.8415 0.5003 0.5012 0.5003 0.5417 0.5406 0.8415 0.5003 0.8415 0.5417 0.5003 0.5003 0.8415 0.8415 0.5003 0.5012 0.5417 0.8415 0.5417 0.5406 0.5417 0.5003 0.5003 0.5003 0.5417 0.8415 0.5012 0.7724 0.7724 0.5406 0.5417 0.5417 0.5406 0.8415 0.8415 0.5406 0.5406 0.5406 0.5003 0.5417 0.8415 0.5012 0.5012 0.5003 0.5003 0.5003 0.5003 0.5003 0.7724 0.8415 0.5003 0.5003 0.5417 0.5417 0.7724 0.5003 0.5003 0.8415 0.5012 0.5417 0.8415 0.5003 0.5406 0.7724 0.5417 0.7724 0.5003 0.8415 0.5003 0.5417 0.8415 0.7724 0.7724 0.8415 0.7724 0.5012 0.5003 0.7724 0.5003 0.5406 0.5003 0.5003 0.8415 0.8415 0.5012 0.5003 0.5406 0.7724 0.5417 0.5406 0.8415 0.5003 0.7724 0.5406 0.5417 0.5406 0.5012 0.5012 0.5417 0.5406 0.5012 0.8415 0.5406 0.8415 0.5003 0.5012 0.8415 0.5417 0.5417 0.8415 0.5417 0.5012 0.5417 0.5012 0.8415 0.5003 0.5003 0.8415 0.8415 0.7724 0.5003 0.8415 0.5003 0.5012 0.5406 0.5003 0.8415 0.5012 0.8415 0.8415 0.5003 0.5003 0.5406 0.5417 0.5003 0.5003 0.7724 0.5417 0.5417 0.5406 0.5417 0.5417 0.7724 0.5417 0.5417 0.5012 0.8415 0.8415 0.5003 0.5417 0.5012 0.5003 0.5406 0.8415 0.8415 0.5417 0.8415 0.5406 0.7724 0.5012 0.8415 0.5012 0.8415 0.5417 0.5012 0.5003 0.8415 0.8415 0.8415 0.5003 0.5406 0.5406 0.5406 0.5417 0.5003 0.5406 0.5406 0.5406 0.5406 0.5406 0.7724 0.7724 0.5417 0.7724 0.7724 0.5012 0.5417 0.7724 0.7724 0.5406 0.7724 0.8415 0.5406 0.5003 0.5012 0.7724 0.7724 0.5417 0.5406 0.8415 0.5417 0.5417 0.5012 0.5417 0.5406 0.5003 0.5012 0.5003 0.5406 0.8415 0.5406 0.5003 0.5406 0.5406 0.8415 0.5003 0.8415 0.5003 0.7724 0.5003 0.5012 0.5012 0.5417 0.7724 0.7724 0.8415 0.5406 0.5003 0.5406 0.5012 0.5417 0.5406 0.5417 0.5012 0.5417 0.7724 0.5003 0.5406 0.8415 0.5012 0.5406 0.5406 0.7724 0.5012 0.5417 0.8415 0.5406 0.8415 0.5003 0.5012 0.5406 0.5417 0.7724 0.8415 0.5003 0.5406 0.5417 0.7724 0.5003 0.5406 0.8415 0.5003 0.5003 0.5417 0.7724 0.7724 0.8415 0.5012 0.5417 0.7724 0.7724 0.7724 0.5012 0.5003 0.5406 0.7724 0.5406 0.5406 0.5012 0.7724 0.8415 0.5417 0.8415 0.8415 0.8415 0.5003 0.5012 0.5406 0.5012 0.5417 0.7724 0.5012 0.5012 0.5003 0.5406 0.5417 0.5417 0.5003 0.7724 0.5417 0.8415 0.8415 0.8415 0.5003 0.5012 0.8415 0.5417 0.5406 0.7724 0.5406 0.5406 0.8415 0.5417 0.5012 0.5406 0.5012 0.8415 0.5012 0.5417 0.5406 0.5406 0.5406 0.5012 0.8415 0.5417 0.8415 0.8415 0.8415 0.5417 0.5406 0.5406 0.5417 0.7724 0.5406 0.5003 0.8415 0.5417 0.5406 0.5417 0.5012 0.8415 0.8415 0.8415 0.7724 0.5417 0.5417 0.5417 0.5406 0.5003 0.5417 0.5003 0.5417 0.5406 0.5406 0.5003 0.5406 0.5003 0.5417 0.5417 0.5417 0.5406 0.5003 0.5417 0.5003 0.7724 0.8415 0.8415 0.8415 0.5406 0.7724 0.5417 0.8415 0.5012 0.5417 0.5003 0.5417 0.5012 0.8415 0.7724 0.5012 0.5012 0.7724 0.5003 0.5417 0.5012 0.8415 0.5406 0.5012 0.5406 0.5417 0.5406 0.7724 0.7724 0.5003 0.5012 0.5003 0.8415 0.5012 0.5003 0.5003 0.5003 0.5406 0.5003 0.5012 0.8415 0.5012 0.7724 0.5406 0.5003 0.5406 0.5012 0.7724 0.5012 0.5003 0.7724 0.5003 0.5012 0.5417 0.8415 0.5406 0.5417 0.5012 0.5406 0.5012 0.5406 0.5012 0.5406 0.5417 0.8415 0.8415 0.5406 0.5406 0.5417 0.5003 0.5003 0.5012 0.5003 0.5003 0.8415 0.7724 0.5012 0.5012 0.5406 0.8415 0.5417 0.7724 0.7724 0.5003 0.5003 0.5417 0.7724 0.5012 0.5003 0.7724 0.5406 0.7724 0.5417 0.7724 0.5003 0.5012 0.5406 0.5417 0.7724 0.5417 0.5003 0.5012 0.5012 0.5417 0.5012 0.7724 0.5012 0.5012 0.7724 0.5003 0.5417 0.5417 0.5417 0.5012 0.5003 0.5003 0.8415 0.5012 0.5012 0.5012 0.5406 0.5406 0.5417 0.5003 0.5012 0.5003 0.5406 0.8415 0.5406 0.8415 0.5417 0.5012 0.8415 0.5012 0.5012 0.5406 0.5003 0.5003 0.7724 0.5417 0.5012 0.8415 0.7724 0.5406 0.5406 0.5406 0.5012 0.5012 0.5003 0.5012 0.5417 0.5417 0.8415 0.5417 0.5003 0.5417 0.7724 0.5417 0.5417 0.5012 0.5406 0.5012 0.5406 0.5417 0.8415 0.5003 0.5417 0.5417 0.7724 0.7724 0.8415 0.5012 0.5012 0.5003 0.5406 0.5012 0.7724 0.7724 0.5012 0.5417 0.8415 0.5003 0.8415 0.5406 0.5003 0.7724 0.7724 0.7724 0.8415 0.5406 0.5012 0.5406 0.5406 0.5417 0.5012 0.7724 0.5406 0.5003 0.7724 0.8415 0.5417 0.5012 0.5003 0.5406 0.8415 0.7724 0.7724 0.7724 0.5012 0.8415 0.7724 0.7724 0.5406 0.5406 0.5012 0.5417 0.5417 0.5003 0.5417 0.5417 0.5003 0.5003 0.5417 0.5417 0.5406 0.5417 0.5406 0.5012 0.8415 0.8415 0.5003 0.5417 0.7724 0.5417 0.8415 0.5012 0.5012 0.5012 0.5003 0.5012 0.7724 0.8415 0.7724 0.5003 0.5406 0.5417 0.5417 0.5406 0.5012 0.5003 0.5406 0.8415 0.7724 0.5417 0.5417 0.5003 0.5003 0.8415 0.8415 0.5012 0.5417 0.5417 0.5406 0.5417 0.7724 0.7724 0.8415 0.5012 0.5012 0.5012 0.8415 0.5417 0.5417 0.7724" HIT_INDICES="53 450 1235 1787 1868 2163 2539 2701 3273 3323 3350 3478 3563 3655 3693 3765 4596 5740 5775 5825 5927 6057 6084 6283 6325 6596 6626 6654 6696 7079 7174 7330 7372 7409 7435 7492 7515 7593 7639 7932 8700 8769 8876 8951 9039 9328 9368 9587 10112 10380 10493 10671 10691 10763 10860 10949 10959 11164 11241 11306 11338 11593 11630 11758 11759 11772 11868 11956 12089 12117 12125 12193 12200 12215 12327 12431 12484 12556 12583 12764 12815 12846 12861 12875 13076 13102 13186 13265 13344 13564 13667 13708 13765 13782 13828 13902 13990 14010 14142 14175 14234 14242 14250 14660 14681 14688 14701 14822 14843 14976 15059 15074 15254 15275 15472 15625 15639 15705 15739 15862 15906 16011 16217 16245 16263 16279 16333 16355 16370 16449 16453 16466 16497 16502 16506 16534 16571 16625 16666 16703 16749 16756 16763 16797 16847 16850 16939 16971 17025 17045 17118 17125 17275 17361 17393 17565 17574 17604 17646 17893 17938 17943 18052 18142 18226 18255 18275 18294 18326 18466 18469 18519 18555 18574 18589 18611 18664 18710 18741 18749 18821 18886 18957 19037 19073 19093 19112 19216 19239 19241 19294 19321 19601 19646 19728 19841 19844 19852 19859 19867 20010 20050 20094 20258 20339 20409 20558 20585 20647 20682 20764 20774 20808 20848 20915 20920 20936 20974 20976 21005 21162 21249 21269 21298 21336 21403 21433 21436 21469 21481 21550 21583 21644 21645 21726 21801 21846 21913 21983 21984 22003 22174 22196 22205 22223 22262 22338 22372 22392 22449 22458 22699 22704 22716 22761 22771 22774 22874 22897 22989 23051 23061 23068 23136 23182 23199 23232 23316 23321 23372 23377 23547 23596 23615 23633 23637 23680 23767 23804 23807 23825 23867 23884 23901 23913 23953 24159 24220 24268 24411 24532 24570 24595 24599 24643 24655 24700 24787 24797 24798 24812 24844 24906 24913 24975 25032 25107 25279 25283 25304 25328 25406 25453 25483 25541 25592 25658 25689 25792 25836 25838 25944 25948 26008 26027 26063 26134 26143 26282 26361 26370 26438 26439 26477 26540 26677 26753 26800 26889 26995 27021 27063 27108 27113 27126 27132 27162 27250 27312 27319 27333 27378 27450 27503 27529 27575 27588 27604 27610 27701 27727 27764 27814 27828 27831 27840 27886 27892 27893 28016 28133 28203 28343 28351 28632 28676 28740 28742 28772 28814 28822 28832 28865 28875 28921 28929 28932 28942 28953 28962 29103 29210 29232 29306 29327 29335 29336 29361 29387 29399 29434 29589 29601 29660 29755 29758 29937 29955 30127 30384 30404 30498 30531 30561 30794 30994 31054 31055 31229 31283 31439 31500 31552 31558 31605 31906 32080 32139 32337 32444 32525 32527 32661 32888 32975 33552 33979 34403 35901 36012 36231 36299 37445 37522 38283 38482 39219 39917 40027 40393 40598 41370 43234 43770 43861 43862 44598 44790 45113 45370 46722 48093 48166 48409 48507 49141 49715 49951 49955 50762 50841 51480 52162 52358 52360 52417 52541 53130 55525 56701 56845 57030 57538" ES_PROFILE="-0.0009 -0.0077 -0.0210 -0.0304 -0.0318 -0.0368 -0.0432 -0.0459 -0.0557 -0.0565 -0.0569 -0.0591 -0.0605 -0.0621 -0.0627 -0.0639 -0.0781 -0.0976 -0.0981 0.7965 0.8220 0.8291 0.8372 0.8377 0.8405 0.8378 0.8392 0.8405 0.8415 0.8362 0.8356 0.8339 0.8341 0.8344 0.8348 0.8347 0.8351 0.8346 0.8346 0.8302 0.8176 0.8169 0.8156 0.8147 0.8137 0.8092 0.8089 0.8055 0.7969 0.7927 0.7911 0.7883 0.7883 0.7874 0.7860 0.7848 0.7849 0.7817 0.7807 0.7798 0.7796 0.7755 0.7751 0.7732 0.7734 0.7734 0.7721 0.7708 0.7688 0.7686 0.7687 0.7677 0.7679 0.7678 0.7662 0.7646 0.7640 0.7630 0.7627 0.7599 0.7592 0.7589 0.7589 0.7588 0.7556 0.7554 0.7542 0.7530 0.7519 0.7483 0.7468 0.7463 0.7455 0.7454 0.7448 0.7437 0.7424 0.7423 0.7402 0.7398 0.7390 0.7391 0.7391 0.7323 0.7321 0.7322 0.7321 0.7303 0.7301 0.7280 0.7267 0.7266 0.7237 0.7235 0.7203 0.7179 0.7178 0.7168 0.7164 0.7145 0.7139 0.7122 0.7089 0.7086 0.7084 0.7083 0.7075 0.7073 0.7072 0.7060 0.7060 0.7060 0.7056 0.7056 0.7057 0.7054 0.7049 0.7041 0.7036 0.7031 0.7024 0.7025 0.7025 0.7020 0.7013 0.7014 0.7000 0.6996 0.6989 0.6987 0.6975 0.6976 0.6951 0.6938 0.6934 0.6906 0.6906 0.6902 0.6896 0.6855 0.6849 0.6849 0.6832 0.6818 0.6805 0.6801 0.6799 0.6797 0.6792 0.6770 0.6770 0.6763 0.6758 0.6756 0.6755 0.6752 0.6744 0.6737 0.6733 0.6733 0.6722 0.6712 0.6701 0.6688 0.6683 0.6681 0.6679 0.6662 0.6660 0.6660 0.6652 0.6649 0.6602 0.6596 0.6583 0.6564 0.6565 0.6565 0.6564 0.6564 0.6541 0.6535 0.6528 0.6502 0.6489 0.6478 0.6453 0.6450 0.6440 0.6435 0.6422 0.6421 0.6416 0.6411 0.6400 0.6400 0.6398 0.6393 0.6393 0.6389 0.6364 0.6350 0.6347 0.6343 0.6338 0.6327 0.6323 0.6323 0.6318 0.6317 0.6306 0.6302 0.6292 0.6293 0.6280 0.6268 0.6261 0.6250 0.6239 0.6240 0.6238 0.6209 0.6206 0.6206 0.6203 0.6197 0.6185 0.6180 0.6178 0.6169 0.6168 0.6128 0.6128 0.6126 0.6119 0.6119 0.6119 0.6102 0.6099 0.6084 0.6075 0.6074 0.6073 0.6062 0.6055 0.6053 0.6048 0.6034 0.6034 0.6026 0.6026 0.5998 0.5990 0.5988 0.5985 0.5985 0.5979 0.5965 0.5959 0.5959 0.5957 0.5950 0.5948 0.5946 0.5944 0.5938 0.5904 0.5894 0.5886 0.5863 0.5843 0.5837 0.5833 0.5833 0.5826 0.5825 0.5818 0.5803 0.5802 0.5803 0.5801 0.5796 0.5786 0.5785 0.5775 0.5766 0.5754 0.5725 0.5725 0.5722 0.5718 0.5706 0.5698 0.5694 0.5684 0.5676 0.5665 0.5661 0.5644 0.5637 0.5637 0.5619 0.5619 0.5609 0.5606 0.5601 0.5589 0.5588 0.5565 0.5552 0.5551 0.5540 0.5540 0.5534 0.5524 0.5501 0.5488 0.5480 0.5466 0.5448 0.5444 0.5437 0.5430 0.5429 0.5428 0.5427 0.5422 0.5408 0.5397 0.5397 0.5395 0.5387 0.5375 0.5367 0.5363 0.5355 0.5353 0.5351 0.5350 0.5335 0.5331 0.5325 0.5317 0.5315 0.5314 0.5313 0.5306 0.5305 0.5305 0.5284 0.5265 0.5253 0.5229 0.5228 0.5181 0.5173 0.5163 0.5163 0.5158 0.5151 0.5150 0.5148 0.5143 0.5141 0.5134 0.5133 0.5132 0.5131 0.5129 0.5128 0.5104 0.5086 0.5082 0.5070 0.5066 0.5065 0.5065 0.5061 0.5057 0.5055 0.5049 0.5023 0.5021 0.5011 0.4995 0.4995 0.4965 0.4962 0.4933 0.4889 0.4886 0.4870 0.4864 0.4859 0.4820 0.4786 0.4776 0.4776 0.4746 0.4737 0.4711 0.4701 0.4692 0.4691 0.4683 0.4632 0.4603 0.4593 0.4559 0.4541 0.4527 0.4527 0.4505 0.4466 0.4451 0.4353 0.4281 0.4209 0.3953 0.3935 0.3897 0.3886 0.3691 0.3678 0.3548 0.3515 0.3389 0.3270 0.3252 0.3189 0.3155 0.3023 0.2706 0.2614 0.2599 0.2599 0.2474 0.2441 0.2386 0.2343 0.2112 0.1879 0.1867 0.1825 0.1809 0.1701 0.1603 0.1563 0.1563 0.1425 0.1412 0.1303 0.1187 0.1154 0.1154 0.1144 0.1123 0.1023 0.0615 0.0414 0.0390 0.0359 0.0272" RANK_AT_ES="6696.0000" RANK_SCORE_AT_ES="15.4110"/>
  <DTG RANKED_LIST="fpkm.rnk" TEMPLATE="sample.cls" GENESET="gene_sets.gmt#SECRETORY_GRANULE_LUMEN(GO:0034774)" ES="0.8570" NES="1.3677" NP="0.0000" FDR="1.0000" FWER="0.3250" RND_ES="0.8167 0.4956 0.4956 0.5498 0.5498 0.8570 0.5498 0.8570 0.5527 0.8570 0.8167 0.8570 0.8570 0.8570 0.5498 0.5527 0.4956 0.4956 0.4956 0.4988 0.4988 0.4956 0.8570 0.4956 0.4988 0.8570 0.8570 0.4988 0.5498 0.8570 0.5527 0.5498 0.8167 0.8570 0.8167 0.4988 0.8570 0.5498 0.4988 0.4988 0.5527 0.5527 0.4988 0.8570 0.5527 0.8570 0.4988 0.4956 0.8570 0.5527 0.8570 0.8167 0.5498 0.4988 0.4956 0.8570 0.8570 0.4988 0.4956 0.5498 0.5498 0.8570 0.4988 0.8167 0.4988 0.5498 0.8167 0.4956 0.5527 0.8167 0.4988 0.5498 0.5527 0.8570 0.8570 0.4956 0.8167 0.8167 0.5498 0.5498 0.5527 0.8570 0.4956 0.4956 0.4988 0.8167 0.4988 0.4988 0.4988 0.5527 0.8167 0.5498 0.8167 0.5498 0.5527 0.8570 0.4988 0.4956 0.8167 0.5527 0.5527 0.8570 0.4956 0.8167 0.5498 0.8167 0.5527 0.8570 0.4956 0.8167 0.8570 0.8167 0.8570 0.8570 0.8167 0.5498 0.5498 0.4956 0.5527 0.4988 0.5498 0.8570 0.8570 0.8570 0.8570 0.5527 0.4988 0.8570 0.4988 0.5498 0.8570 0.8167 0.4988 0.4988 0.4988 0.4988 0.5498 0.8167 0.8167 0.8570 0.5527 0.8570 0.8570 0.8167 0.4988 0.8570 0.8167 0.8570 0.5527 0.5527 0.4988 0.5527 0.5527 0.5498 0.8570 0.8167 0.5527 0.5498 0.5498 0.4988 0.8570 0.5527 0.5498 0.4956 0.5498 0.5498 0.8167 0.8167 0.8167 0.4988 0.5527 0.8570 0.5527 0.8570 0.5498 0.8570 0.4988 0.8570 0.4988 0.8570 0.4988 0.4988 0.5498 0.8570 0.4956 0.4988 0.4956 0.8570 0.8570 0.5527 0.5498 0.4988 0.8167 0.8167 0.5527 0.4988 0.4988 0.5498 0.4988 0.8167 0.4956 0.4956 0.4988 0.8167 0.4956 0.4988 0.4956 0.4988 0.5498 0.4988 0.4956 0.8570 0.4988 0.4956 0.4956 0.5527 0.5527 0.5527 0.8570 0.4988 0.8167 0.5498 0.8167 0.8167 0.5498 0.5527 0.5527 0.5527 0.8167 0.4956 0.5498 0.4988 0.4956 0.4956 0.8570 0.4988 0.8570 0.5498 0.8167 0.5498 0.5498 0.5498 0.8167 0.8570 0.5527 0.8570 0.4956 0.4956 0.5527 0.8167 0.5527 0.8570 0.5527 0.5527 0.4956 0.8570 0.5527 0.8570 0.8570 0.8167 0.4956 0.5498 0.4988 0.4988 0.5527 0.5527 0.4988 0.5527 0.4988 0.4988 0.5527 0.8167 0.8570 0.8167 0.5527 0.5527 0.8570 0.5527 0.5498 0.8167 0.8570 0.4988 0.4988 0.8570 0.5498 0.5498 0.4956 0.8167 0.4988 0.8570 0.4956 0.4956 0.8570 0.8167 0.8570 0.4956 0.4956 0.4956 0.8570 0.8570 0.5498 0.8570 0.4988 0.4956 0.5498 0.8570 0.8570 0.5498 0.4988 0.4956 0.8167 0.4988 0.8570 0.5527 0.8570 0.5498 0.4988 0.4956 0.8167 0.4956 0.4956 0.8167 0.4956 0.5498 0.5527 0.5498 0.4988 0.4956 0.5498 0.4956 0.8570 0.4956 0.4988 0.4988 0.8167 0.4956 0.8167 0.4956 0.5498 0.4988 0.8570 0.4988 0.4988 0.5498 0.4988 0.4956 0.5498 0.4956 0.5498 0.8167 0.5498 0.4988 0.5498 0.8167 0.8167 0.8167 0.5498 0.4956 0.8570 0.4988 0.8570 0.8570 0.8570 0.4956 0.4988 0.4956 0.5527 0.5498 0.8570 0.4956 0.8570 0.5527 0.4956 0.4956 0.8570 0.8570 0.4956 0.4988 0.5527 0.8570 0.5527 0.5498 0.5527 0.4956 0.4956 0.4956 0.5527 0.8570 0.4988 0.8167 0.8167 0.5498 0.5527 0.5527 0.5498 0.8570 0.8570 0.5498 0.5498 0.5498 0.4956 0.5527 0.8570 0.4988 0.4988 0.4956 0.4956 0.4956 0.4956 0.4956 0.8167 0.8570 0.4956 0.4956 0.5527 0.5527 0.8167 0.4956 0.4956 0.8570 0.4988 0.5527 0.8570 0.4956 0.5498 0.8167 0.5527 0.8167 0.4956 0.8570 0.4956 0.5527 0.8570 0.8167 0.8167 0.8570 0.8167 0.4988 0.4956 0.8167 0.4956 0.5498 0.4956 0.4956 0.8570 0.8570 0.4988 0.4956 0.5498 0.8167 0.5527 0.5498 0.8570 0.4956 0.8167 0.5498 0.5527 0.5498 0.4988 0.4988 0.5527 0.5498 0.4988 0.8570 0.5498 0.8570 0.4956 0.4988 0.8570 0.5527 0.5527 0.8570 0.5527 0.4988 0.5527 0.4988 0.8570 0.4956 0.4956 0.8570 0.8570 0.8167 0.4956 0.8570 0.4956 0.4988 0.5498 0.4956 0.8570 0.4988 0.8570 0.8570 0.4956 0.4956 0.5498 0.5527 0.4956 0.4956 0.8167 0.5527 0.5527 0.5498 0.5527 0.5527 0.8167 0.5527 0.5527 0.4988 0.8570 0.8570 0.4956 0.5527 0.4988 0.4956 0.5498 0.8570 0.8570 0.5527 0.8570 0.5498 0.8167 0.4988 0.8570 0.4988 0.8570 0.5527 0.4988 0.4956 0.8570 0.8570 0.8570 0.4956 0.5498 0.5498 0.5498 0.5527 0.4956 0.5498 0.5498 0.5498 0.5498 0.5498 0.8167 0.8167 0.5527 0.8167 0.8167 0.4988 0.5527 0.8167 0.8167 0.5498 0.8167 0.8570 0.5498 0.4956 0.4988 0.8167 0.8167 0.5527 0.5498 0.8570 0.5527 0.5527 0.4988 0.5527 0.5498 0.4956 0.4988 0.4956 0.5498 0.8570 0.5498 0.4956 0.5498 0.5498 0.8570 0.4956 0.8570 0.4956 0.8167 0.4956 0.4988 0.4988 0.5527 0.8167 0.8167 0.8570 0.5498 0.4956 0.5498 0.4988 0.5527 0.5498 0.5527 0.4988 0.5527 0.8167 0.4956 0.5498 0.8570 0.4988 0.5498 0.5498 0.8167 0.4988 0.5527 0.8570 0.5498 0.8570 0.4956 0.4988 0.5498 0.5527 0.8167 0.8570 0.4956 0.5498 0.5527 0.8167 0.4956 0.5498 0.8570 0.4956 0.4956 0.5527 0.8167 0.8167 0.8570 0.4988 0.5527 0.8167 0.8167 0.8167 0.4988 0.4956 0.5498 0.8167 0.5498 0.5498 0.4988 0.8167 0.8570 0.5527 0.8570 0.8570 0.8570 0.4956 0.4988 0.5498 0.4988 0.5527 0.8167 0.4988 0.4988 0.4956 0.5498 0.5527 0.5527 0.4956 0.8167 0.5527 0.8570 0.8570 0.8570 0.4956 0.4988 0.8570 0.5527 0.5498 0.8167 0.5498 0.5498 0.8570 0.5527 0.4988 0.5498 0.4988 0.8570 0.4988 0.5527 0.5498 0.5498 0.5498 0.4988 0.8570 0.5527 0.8570 0.8570 0.8570 0.5527 0.5498 0.5498 0.5527 0.8167 0.5498 0.4956 0.8570 0.5527 0.5498 0.5527 0.4988 0.8570 0.8570 0.8570 0.8167 0.5527 0.5527 0.5527 0.5498 0.4956 0.5527 0.4956 0.5527 0.5498 0.5498 0.4956 0.5498 0.4956 0.5527 0.5527 0.5527 0.5498 0.4956 0.5527 0.4956 0.8167 0.8570 0.8570 0.8570 0.5498 0.8167 0.5527 0.8570 0.4988 0.5527 0.4956 0.5527 0.4988 0.8570 0.8167 0.4988 0.4988 0.8167 0.4956 0.5527 0.4988 0.8570 0.5498 0.4988 0.5498 0.5527 0.5498 0.8167 0.8167 0.4956 0.4988 0.4956 0.8570 0.4988 0.4956 0.4956 0.4956 0.5498 0.4956 0.4988 0.8570 0.4988 0.8167 0.5498 0.4956 0.5498 0.4988 0.8167 0.4988 0.4956 0.8167 0.4956 0.4988 0.5527 0.8570 0.5498 0.5527 0.4988 0.5498 0.4988 0.5498 0.4988 0.5498 0.5527 0.8570 0.8570 0.5498 0.5498 0.5527 0.4956 0.4956 0.4988 0.4956 0.4956 0.8570 0.8167 0.4988 0.4988 0.5498 0.8570 0.5527 0.8167 0.8167 0.4956 0.4956 0.5527 0.8167 0.4988 0.4956 0.8167 0.5498 0.8167 0.5527 0.8167 0.4956 0.4988 0.5498 0.5527 0.8167 0.5527 0.4956 0.4988 0.4988 0.5527 0.4988 0.8167 0.4988 0.4988 0.8167 0.4956 0.5527 0.5527 0.5527 0.4988 0.4956 0.4956 0.8570 0.4988 0.4988 0.4988 0.5498 0.5498 0.5527 0.4956 0.4988 0.4956 0.5498 0.8570 0.5498 0.8570 0.5527 0.4988 0.8570 0.4988 0.4988 0.5498 0.4956 0.4956 0.8167 0.5527 0.4988 0.8570 0.8167 0.5498 0.5498 0.5498 0.4988 0.4988 0.4956 0.4988 0.5527 0.5527 0.8570 0.5527 0.4956 0.5527 0.8167 0.5527 0.5527 0.4988 0.5498 0.4988 0.5498 0.5527 0.8570 0.4956 0.5527 0.5527 0.8167 0.8167 0.8570 0.4988 0.4988 0.4956 0.5498 0.4988 0.8167 0.8167 0.4988 0.5527 0.8570 0.4956 0.8570 0.5498 0.4956 0.8167 0.8167 0.8167 0.8570 0.5498 0.4988 0.5498 0.5498 0.5527 0.4988 0.8167 0.5498 0.4956 0.8167 0.8570 0.5527 0.4988 0.4956 0.5498 0.8570 0.8167 0.8167 0.8167 0.4988 0.8570 0.8167 0.8167 0.5498 0.5498 0.4988 0.5527 0.5527 0.4956 0.5527 0.5527 0.4956 0.4956 0.5527 0.5527 0.5498 0.5527 0.5498 0.4988 0.8570 0.8570 0.4956 0.5527 0.8167 0.5527 0.8570 0.4988 0.4988 0.4988 0.4956 0.4988 0.8167 0.8570 0.8167 0.4956 0.5498 0.5527 0.5527 0.5498 0.4988 0.4956 0.5498 0.8570 0.8167 0.5527 0.5527 0.4956 0.4956 0.8570 0.8570 0.4988 0.5527 0.5527 0.5498 0.5527 0.8167 0.8167 0.8570 0.4988 0.4988 0.4988 0.8570 0.5527 0.5527 0.8167" HIT_INDICES="53 135 146 287 1235 1726 1787 1958 2428 3033 3693 3880 4034 5628 5740 5747 5775 5825 5938 6084 6283 6325 6377 6479 6678 7060 7169 7174 7238 7435 7467 7515 7639 8951 9039 9218 10197 10380 10418 10458 10493 10671 10691 10763 10860 10949 10959 11241 11306 11630 11709 11758 11868 11956 12089 12125 12193 12200 12215 12327 12431 12484 12556 12649 12861 12875 13076 13098 13186 13265 13281 13708 13765 13782 13828 13863 14010 14681 14688 14701 14822 14843 15472 15705 15756 15862 15922 16005 16011 16217 16245 16263 16355 16399 16497 16502 16571 16625 16662 16666 16675 16703 16749 16797 16847 16850 16939 17045 17118 17275 17361 17565 17646 17940 18052 18069 18142 18226 18275 18326 18401 18462 18466 18469 18519 18555 18589 18710 18741 18749 18762 18821 18924 19063 19073 19180 19321 19601 19641 19728 19841 19844 19859 19867 20010 20050 20074 20094 20258 20558 20585 20682 20808 20915 20920 20936 21249 21298 21336 21403 21433 21436 21602 21631 21805 21913 22338 22372 22392 22449 22458 22539 22774 22897 23136 23199 23321 23503 23637 23680 23746 23804 23867 23901 23913 23953 24159 24220 24595 24643 24700 24784 24787 24798 24844 24913 24975 25032 25107 25304 25348 25406 25453 25490 25541 25582 25658 25836 25930 26063 26143 26262 26282 26439 26540 26677 26770 26784 26889 27021 27108 27113 27162 27284 27312 27319 27373 27450 27467 27503 27529 27588 27610 27731 27840 27892 27893 27951 27957 28017 28133 28203 28343 28351 28555 28676 28740 28742 28822 28835 28865 28875 28942 28951 29092 29103 29210 29335 29387 29399 29434 29601 29609 29630 29660 29937 29955 30127 30384 30414 30531 30794 30947 30994 31283 31439 31500 31552 31558 32080 32525 32527 32548 32571 32975 36299 37445 37837 38283 38482 39691 39917 40027 40393 41096 41613 43862 45370 46210 46827 48093 48409 48507 48803 49141 49715 50635 50762 50841 51480 52162 52360 53130 53579 55260 56542 57030 57069 57568" ES_PROFILE="-0.0009 -0.0023 -0.0024 -0.0048 -0.0209 -0.0293 -0.0303 -0.0332 -0.0411 -0.0514 -0.0626 -0.0658 -0.0684 -0.0954 -0.0973 -0.0974 -0.0979 0.8222 0.8442 0.8505 0.8512 0.8540 0.8562 0.8570 0.8554 0.8501 0.8494 0.8504 0.8504 0.8479 0.8483 0.8483 0.8470 0.8251 0.8241 0.8215 0.8052 0.8024 0.8021 0.8017 0.8015 0.7987 0.7987 0.7978 0.7964 0.7952 0.7954 0.7908 0.7900 0.7848 0.7837 0.7831 0.7815 0.7803 0.7783 0.7779 0.7770 0.7771 0.7771 0.7755 0.7739 0.7733 0.7723 0.7709 0.7675 0.7675 0.7643 0.7642 0.7629 0.7617 0.7617 0.7546 0.7539 0.7538 0.7532 0.7528 0.7505 0.7393 0.7393 0.7393 0.7374 0.7372 0.7267 0.7229 0.7222 0.7205 0.7197 0.7184 0.7185 0.7151 0.7148 0.7147 0.7132 0.7126 0.7111 0.7112 0.7102 0.7094 0.7089 0.7090 0.7090 0.7087 0.7080 0.7074 0.7066 0.7067 0.7054 0.7037 0.7026 0.7001 0.6988 0.6954 0.6942 0.6893 0.6875 0.6874 0.6862 0.6849 0.6842 0.6835 0.6823 0.6814 0.6815 0.6815 0.6808 0.6803 0.6799 0.6779 0.6775 0.6775 0.6774 0.6765 0.6749 0.6726 0.6726 0.6709 0.6686 0.6639 0.6634 0.6620 0.6602 0.6602 0.6601 0.6600 0.6577 0.6571 0.6568 0.6566 0.6539 0.6489 0.6486 0.6470 0.6450 0.6432 0.6432 0.6431 0.6378 0.6371 0.6365 0.6355 0.6351 0.6351 0.6324 0.6320 0.6291 0.6274 0.6202 0.6197 0.6195 0.6186 0.6185 0.6172 0.6133 0.6113 0.6073 0.6063 0.6043 0.6013 0.5991 0.5984 0.5973 0.5964 0.5954 0.5949 0.5948 0.5942 0.5907 0.5897 0.5834 0.5827 0.5818 0.5804 0.5804 0.5803 0.5796 0.5784 0.5775 0.5765 0.5753 0.5720 0.5713 0.5704 0.5697 0.5691 0.5683 0.5676 0.5664 0.5634 0.5619 0.5597 0.5583 0.5564 0.5561 0.5534 0.5518 0.5495 0.5480 0.5478 0.5460 0.5438 0.5424 0.5423 0.5415 0.5395 0.5391 0.5390 0.5381 0.5368 0.5366 0.5360 0.5356 0.5346 0.5343 0.5322 0.5304 0.5296 0.5296 0.5286 0.5286 0.5276 0.5256 0.5245 0.5221 0.5220 0.5186 0.5165 0.5155 0.5155 0.5141 0.5139 0.5134 0.5133 0.5122 0.5120 0.5097 0.5095 0.5077 0.5056 0.5047 0.5045 0.5039 0.5011 0.5010 0.5007 0.5002 0.4955 0.4952 0.4923 0.4879 0.4874 0.4855 0.4810 0.4784 0.4776 0.4728 0.4701 0.4691 0.4682 0.4681 0.4593 0.4517 0.4517 0.4514 0.4510 0.4442 0.3877 0.3682 0.3615 0.3540 0.3506 0.3301 0.3263 0.3244 0.3182 0.3063 0.2975 0.2593 0.2337 0.2194 0.2089 0.1874 0.1821 0.1804 0.1754 0.1697 0.1599 0.1443 0.1422 0.1408 0.1300 0.1184 0.1151 0.1020 0.0944 0.0658 0.0440 0.0358 0.0351 0.0266" RANK_AT_ES="6479.0000" RANK_SCORE_AT_ES="22.1487"/>
  <DTG RANKED_LIST="fpkm.rnk" TEMPLATE="sample.cls" GENESET="gene_sets.gmt#NEUTROPHIL_DEGRANULATION(GO:0043312)" ES="0.8415" NES="1.3678" NP="0.0000" FDR="1.0000" FWER="0.3250" RND_ES="0.7723 0.5003 0.5003 0.5405 0.5405 0.8415 0.5405 0.8415 0.5416 0.8415 0.7723 0.8415 0.8415 0.8415 0.5405 0.5416 0.5003 0.5003 0.5003 0.5012 0.5012 0.5003 0.8415 0.5003 0.5012 0.8415 0.8415 0.5012 0.5405 0.8415 0.5416 0.5405 0.7723 0.8415 0.7723 0.5012 0.8415 0.5405 0.5012 0.5012 0.5416 0.5416 0.5012 0.8415 0.5416 0.8415 0.5012 0.5003 0.8415 0.5416 0.8415 0.7723 0.5405 0.5012 0.5003 0.8415 0.8415 0.5012 0.5003 0.5405 0.5405 0.8415 0.5012 0.7723 0.5012 0.5405 0.7723 0.5003 0.5416 0.7723 0.5012 0.5405 0.5416 0.8415 0.8415 0.5003 0.7723 0.7723 0.5405 0.5405 0.5416 0.8415 0.5003 0.5003 0.5012 0.7723 0.5012 0.5012 0.5012 0.5416 0.7723 0.5405 0.7723 0.5405 0.5416 0.8415 0.5012 0.5003 0.7723 0.5416 0.5416 0.8415 0.5003 0.7723 0.5405 0.7723 0.5416 0.8415 0.5003 0.7723 0.8415 0.7723 0.8415 0.8415 0.7723 0.5405 0.5405 0.5003 0.5416 0.5012 0.5405 0.8415 0.8415 0.8415 0.8415 0.5416 0.5012 0.8415 0.5012 0.5405 0.8415 0.7723 0.5012 0.5012 0.5012 0.5012 0.5405 0.7723 0.7723 0.8415 0.5416 0.8415 0.8415 0.7723 0.5012 0.8415 0.7723 0.8415 0.5416 0.5416 0.5012 0.5416 0.5416 0.5405 0.8415 0.7723 0.5416 0.5405 0.5405 0.5012 0.8415 0.5416 0.5405 0.5003 0.5405 0.5405 0.7723 0.7723 0.7723 0.5012 0.5416 0.8415 0.5416 0.8415 0.5405 0.8415 0.5012 0.8415 0.5012 0.8415 0.5012 0.5012 0.5405 0.8415 0.5003 0.5012 0.5003 0.8415 0.8415 0.5416 0.5405 0.5012 0.7723 0.7723 0.5416 0.5012 0.5012 0.5405 0.5012 0.7723 0.5003 0.5003 0.5012 0.7723 0.5003 0.5012 0.5003 0.5012 0.5405 0.5012 0.5003 0.8415 0.5012 0.5003 0.5003 0.5416 0.5416 0.5416 0.8415 0.5012 0.7723 0.5405 0.7723 0.7723 0.5405 0.5416 0.5416 0.5416 0.7723 0.5003 0.5405 0.5012 0.5003 0.5003 0.8415 0.5012 0.8415 0.5405 0.7723 0.5405 0.5405 0.5405 0.7723 0.8415 0.5416 0.8415 0.5003 0.5003 0.5416 0.7723 0.5416 0.8415 0.5416 0.5416 0.5003 0.8415 0.5416 0.8415 0.8415 0.7723 0.5003 0.5405 0.5012 0.5012 0.5416 0.5416 0.5012 0.5416 0.5012 0.5012 0.5416 0.7723 0.8415 0.7723 0.5416 0.5416 0.8415 0.5416 0.5405 0.7723 0.8415 0.5012 0.5012 0.8415 0.5405 0.5405 0.5003 0.7723 0.5012 0.8415 0.5003 0.5003 0.8415 0.7723 0.8415 0.5003 0.5003 0.5003 0.8415 0.8415 0.5405 0.8415 0.5012 0.5003 0.5405 0.8415 0.8415 0.5405 0.5012 0.5003 0.7723 0.5012 0.8415 0.5416 0.8415 0.5405 0.5012 0.5003 0.7723 0.5003 0.5003 0.7723 0.5003 0.5405 0.5416 0.5405 0.5012 0.5003 0.5405 0.5003 0.8415 0.5003 0.5012 0.5012 0.7723 0.5003 0.7723 0.5003 0.5405 0.5012 0.8415 0.5012 0.5012 0.5405 0.5012 0.5003 0.5405 0.5003 0.5405 0.7723 0.5405 0.5012 0.5405 0.7723 0.7723 0.7723 0.5405 0.5003 0.8415 0.5012 0.8415 0.8415 0.8415 0.5003 0.5012 0.5003 0.5416 0.5405 0.8415 0.5003 0.8415 0.5416 0.5003 0.5003 0.8415 0.8415 0.5003 0.5012 0.5416 0.8415 0.5416 0.5405 0.5416 0.5003 0.5003 0.5003 0.5416 0.8415 0.5012 0.7723 0.7723 0.5405 0.5416 0.5416 0.5405 0.8415 0.8415 0.5405 0.5405 0.5405 0.5003 0.5416 0.8415 0.5012 0.5012 0.5003 0.5003 0.5003 0.5003 0.5003 0.7723 0.8415 0.5003 0.5003 0.5416 0.5416 0.7723 0.5003 0.5003 0.8415 0.5012 0.5416 0.8415 0.5003 0.5405 0.7723 0.5416 0.7723 0.5003 0.8415 0.5003 0.5416 0.8415 0.7723 0.7723 0.8415 0.7723 0.5012 0.5003 0.7723 0.5003 0.5405 0.5003 0.5003 0.8415 0.8415 0.5012 0.5003 0.5405 0.7723 0.5416 0.5405 0.8415 0.5003 0.7723 0.5405 0.5416 0.5405 0.5012 0.5012 0.5416 0.5405 0.5012 0.8415 0.5405 0.8415 0.5003 0.5012 0.8415 0.5416 0.5416 0.8415 0.5416 0.5012 0.5416 0.5012 0.8415 0.5003 0.5003 0.8415 0.8415 0.7723 0.5003 0.8415 0.5003 0.5012 0.5405 0.5003 0.8415 0.5012 0.8415 0.8415 0.5003 0.5003 0.5405 0.5416 0.5003 0.5003 0.7723 0.5416 0.5416 0.5405 0.5416 0.5416 0.7723 0.5416 0.5416 0.5012 0.8415 0.8415 0.5003 0.5416 0.5012 0.5003 0.5405 0.8415 0.8415 0.5416 0.8415 0.5405 0.7723 0.5012 0.8415 0.5012 0.8415 0.5416 0.5012 0.5003 0.8415 0.8415 0.8415 0.5003 0.5405 0.5405 0.5405 0.5416 0.5003 0.5405 0.5405 0.5405 0.5405 0.5405 0.7723 0.7723 0.5416 0.7723 0.7723 0.5012 0.5416 0.7723 0.7723 0.5405 0.7723 0.8415 0.5405 0.5003 0.5012 0.7723 0.7723 0.5416 0.5405 0.8415 0.5416 0.5416 0.5012 0.5416 0.5405 0.5003 0.5012 0.5003 0.5405 0.8415 0.5405 0.5003 0.5405 0.5405 0.8415 0.5003 0.8415 0.5003 0.7723 0.5003 0.5012 0.5012 0.5416 0.7723 0.7723 0.8415 0.5405 0.5003 0.5405 0.5012 0.5416 0.5405 0.5416 0.5012 0.5416 0.7723 0.5003 0.5405 0.8415 0.5012 0.5405 0.5405 0.7723 0.5012 0.5416 0.8415 0.5405 0.8415 0.5003 0.5012 0.5405 0.5416 0.7723 0.8415 0.5003 0.5405 0.5416 0.7723 0.5003 0.5405 0.8415 0.5003 0.5003 0.5416 0.7723 0.7723 0.8415 0.5012 0.5416 0.7723 0.7723 0.7723 0.5012 0.5003 0.5405 0.7723 0.5405 0.5405 0.5012 0.7723 0.8415 0.5416 0.8415 0.8415 0.8415 0.5003 0.5012 0.5405 0.5012 0.5416 0.7723 0.5012 0.5012 0.5003 0.5405 0.5416 0.5416 0.5003 0.7723 0.5416 0.8415 0.8415 0.8415 0.5003 0.5012 0.8415 0.5416 0.5405 0.7723 0.5405 0.5405 0.8415 0.5416 0.5012 0.5405 0.5012 0.8415 0.5012 0.5416 0.5405 0.5405 0.5405 0.5012 0.8415 0.5416 0.8415 0.8415 0.8415 0.5416 0.5405 0.5405 0.5416 0.7723 0.5405 0.5003 0.8415 0.5416 0.5405 0.5416 0.5012 0.8415 0.8415 0.8415 0.7723 0.5416 0.5416 0.5416 0.5405 0.5003 0.5416 0.5003 0.5416 0.5405 0.5405 0.5003 0.5405 0.5003 0.5416 0.5416 0.5416 0.5405 0.5003 0.5416 0.5003 0.7723 0.8415 0.8415 0.8415 0.5405 0.7723 0.5416 0.8415 0.5012 0.5416 0.5003 0.5416 0.5012 0.8415 0.7723 0.5012 0.5012 0.7723 0.5003 0.5416 0.5012 0.8415 0.5405 0.5012 0.5405 0.5416 0.5405 0.7723 0.7723 0.5003 0.5012 0.5003 0.8415 0.5012 0.5003 0.5003 0.5003 0.5405 0.5003 0.5012 0.8415 0.5012 0.7723 0.5405 0.5003 0.5405 0.5012 0.7723 0.5012 0.5003 0.7723 0.5003 0.5012 0.5416 0.8415 0.5405 0.5416 0.5012 0.5405 0.5012 0.5405 0.5012 0.5405 0.5416 0.8415 0.8415 0.5405 0.5405 0.5416 0.5003 0.5003 0.5012 0.5003 0.5003 0.8415 0.7723 0.5012 0.5012 0.5405 0.8415 0.5416 0.7723 0.7723 0.5003 0.5003 0.5416 0.7723 0.5012 0.5003 0.7723 0.5405 0.7723 0.5416 0.7723 0.5003 0.5012 0.5405 0.5416 0.7723 0.5416 0.5003 0.5012 0.5012 0.5416 0.5012 0.7723 0.5012 0.5012 0.7723 0.5003 0.5416 0.5416 0.5416 0.5012 0.5003 0.5003 0.8415 0.5012 0.5012 0.5012 0.5405 0.5405 0.5416 0.5003 0.5012 0.5003 0.5405 0.8415 0.5405 0.8415 0.5416 0.5012 0.8415 0.5012 0.5012 0.5405 0.5003 0.5003 0.7723 0.5416 0.5012 0.8415 0.7723 0.5405 0.5405 0.5405 0.5012 0.5012 0.5003 0.5012 0.5416 0.5416 0.8415 0.5416 0.5003 0.5416 0.7723 0.5416 0.5416 0.5012 0.5405 0.5012 0.5405 0.5416 0.8415 0.5003 0.5416 0.5416 0.7723 0.7723 0.8415 0.5012 0.5012 0.5003 0.5405 0.5012 0.7723 0.7723 0.5012 0.5416 0.8415 0.5003 0.8415 0.5405 0.5003 0.7723 0.7723 0.7723 0.8415 0.5405 0.5012 0.5405 0.5405 0.5416 0.5012 0.7723 0.5405 0.5003 0.7723 0.8415 0.5416 0.5012 0.5003 0.5405 0.8415 0.7723 0.7723 0.7723 0.5012 0.8415 0.7723 0.7723 0.5405 0.5405 0.5012 0.5416 0.5416 0.5003 0.5416 0.5416 0.5003 0.5003 0.5416 0.5416 0.5405 0.5416 0.5405 0.5012 0.8415 0.8415 0.5003 0.5416 0.7723 0.5416 0.8415 0.5012 0.5012 0.5012 0.5003 0.5012 0.7723 0.8415 0.7723 0.5003 0.5405 0.5416 0.5416 0.5405 0.5012 0.5003 0.5405 0.8415 0.7723 0.5416 0.5416 0.5003 0.5003 0.8415 0.8415 0.5012 0.5416 0.5416 0.5405 0.5416 0.7723 0.7723 0.8415 0.5012 0.5012 0.5012 0.8415 0.5416 0.5416 0.7723" HIT_INDICES="53 450 1235 1787 2163 2539 2701 3273 3323 3350 3478 3563 3655 3693 3765 4596 5740 5775 5825 5927 6057 6084 6283 6325 6596 6626 6654 6696 7079 7174 7330 7372 7409 7435 7492 7515 7593 7639 7932 8700 8769 8876 8951 9039 9328 9368 9587 10112 10380 10493 10671 10691 10763 10860 10949 10959 11164 11241 11306 11338 11593 11630 11758 11759 11772 11868 11956 12089 12117 12125 12193 12200 12215 12327 12431 12484 12556 12583 12764 12815 12846 12861 12875 13076 13102 13186 13265 13344 13564 13667 13708 13765 13782 13828 13902 13990 14010 14142 14175 14234 14242 14250 14660 14681 14688 14701 14822 14843 14976 15059 15074 15254 15275 15472 15625 15639 15705 15739 15862 15906 16011 16217 16245 16263 16279 16333 16355 16370 16449 16453 16466 16497 16502 16506 16534 16571 16625 16666 16703 16749 16756 16763 16797 16847 16850 16939 16971 17025 17045 17118 17125 17275 17361 17393 17565 17574 17604 17646 17893 17938 17943 18052 18142 18226 18255 18275 18294 18326 18466 18469 18519 18555 18574 18589 18611 18664 18710 18741 18749 18821 18886 18957 19037 19073 19093 19112 19216 19239 19241 19294 19321 19601 19646 19728 19841 19844 19852 19859 19867 20010 20050 20094 20258 20339 20409 20558 20585 20647 20682 20764 20774 20808 20848 20915 20920 20936 20974 20976 21005 21162 21249 21269 21298 21336 21403 21433 21436 21469 21481 21550 21583 21644 21645 21726 21801 21846 21913 21983 21984 22003 22174 22196 22205 22223 22262 22338 22372 22392 22449 22458 22699 22704 22716 22761 22771 22774 22874 22897 22989 23051 23061 23068 23136 23182 23199 23232 23316 23321 23372 23377 23547 23596 23615 23633 23637 23680 23767 23804 23807 23825 23867 23884 23901 23913 23953 24159 24220 24268 24411 24532 24570 24595 24599 24643 24655 24700 24787 24797 24798 24812 24844 24906 24913 24975 25032 25107 25279 25283 25304 25328 25406 25453 25483 25541 25592 25658 25689 25792 25836 25838 25944 25948 26027 26063 26134 26143 26282 26361 26370 26438 26439 26477 26540 26677 26753 26800 26889 26995 27021 27063 27108 27113 27126 27132 27162 27250 27312 27319 27333 27378 27450 27503 27529 27575 27588 27604 27610 27701 27727 27764 27814 27828 27831 27840 27886 27892 27893 28016 28133 28203 28343 28351 28632 28676 28740 28742 28772 28814 28822 28832 28865 28875 28921 28929 28932 28942 28953 28962 29103 29210 29232 29306 29327 29335 29336 29361 29387 29399 29434 29589 29601 29660 29755 29758 29937 29955 30127 30384 30404 30498 30531 30561 30794 30994 31054 31055 31229 31283 31439 31500 31552 31558 31605 31906 32080 32139 32337 32444 32525 32527 32661 32888 32975 33552 33979 34403 35901 36012 36231 36299 37445 37522 38283 38482 39219 39917 40027 40393 40598 41370 43234 43770 43861 43862 44598 44790 45113 45370 46722 48093 48166 48409 48507 49141 49715 49951 49955 50762 50841 51480 52162 52358 52360 52417 52541 53130 55525 56701 56845 57030" ES_PROFILE="-0.0009 -0.0077 -0.0210 -0.0304 -0.0368 -0.0432 -0.0459 -0.0557 -0.0565 -0.0569 -0.0591 -0.0605 -0.0621 -0.0627 -0.0639 -0.0781 -0.0976 -0.0981 0.7965 0.8220 0.8291 0.8372 0.8377 0.8405 0.8378 0.8392 0.8405 0.8415 0.8362 0.8356 0.8339 0.8341 0.8344 0.8348 0.8347 0.8351 0.8346 0.8346 0.8302 0.8176 0.8170 0.8156 0.8148 0.8137 0.8092 0.8089 0.8056 0.7970 0.7927 0.7911 0.7884 0.7883 0.7874 0.7860 0.7848 0.7849 0.7817 0.7807 0.7799 0.7796 0.7755 0.7751 0.7732 0.7734 0.7735 0.7721 0.7708 0.7688 0.7686 0.7687 0.7678 0.7679 0.7679 0.7662 0.7647 0.7640 0.7630 0.7627 0.7599 0.7592 0.7589 0.7589 0.7589 0.7556 0.7554 0.7542 0.7531 0.7519 0.7484 0.7468 0.7463 0.7455 0.7454 0.7448 0.7438 0.7425 0.7423 0.7402 0.7399 0.7390 0.7391 0.7391 0.7323 0.7322 0.7322 0.7322 0.7303 0.7301 0.7280 0.7268 0.7267 0.7238 0.7236 0.7204 0.7179 0.7178 0.7169 0.7165 0.7145 0.7139 0.7123 0.7089 0.7086 0.7084 0.7083 0.7075 0.7073 0.7072 0.7060 0.7061 0.7060 0.7056 0.7057 0.7057 0.7054 0.7049 0.7042 0.7036 0.7031 0.7025 0.7025 0.7025 0.7021 0.7014 0.7015 0.7001 0.6997 0.6989 0.6987 0.6976 0.6976 0.6952 0.6938 0.6934 0.6906 0.6906 0.6902 0.6896 0.6855 0.6849 0.6849 0.6832 0.6818 0.6805 0.6801 0.6799 0.6797 0.6793 0.6770 0.6771 0.6763 0.6758 0.6756 0.6755 0.6752 0.6744 0.6738 0.6734 0.6733 0.6722 0.6712 0.6701 0.6689 0.6684 0.6681 0.6679 0.6663 0.6660 0.6661 0.6653 0.6649 0.6602 0.6596 0.6583 0.6565 0.6565 0.6565 0.6565 0.6564 0.6541 0.6535 0.6529 0.6502 0.6489 0.6478 0.6454 0.6450 0.6440 0.6435 0.6422 0.6422 0.6417 0.6411 0.6400 0.6401 0.6399 0.6393 0.6394 0.6390 0.6364 0.6350 0.6348 0.6343 0.6338 0.6327 0.6323 0.6323 0.6319 0.6318 0.6307 0.6302 0.6292 0.6293 0.6280 0.6268 0.6261 0.6251 0.6240 0.6240 0.6238 0.6210 0.6207 0.6206 0.6204 0.6198 0.6186 0.6181 0.6178 0.6169 0.6168 0.6128 0.6128 0.6127 0.6120 0.6119 0.6119 0.6103 0.6100 0.6085 0.6075 0.6074 0.6073 0.6063 0.6056 0.6053 0.6048 0.6035 0.6035 0.6027 0.6027 0.5998 0.5991 0.5988 0.5986 0.5986 0.5979 0.5965 0.5959 0.5959 0.5957 0.5951 0.5948 0.5946 0.5945 0.5939 0.5904 0.5894 0.5887 0.5863 0.5843 0.5837 0.5833 0.5833 0.5826 0.5825 0.5818 0.5804 0.5803 0.5803 0.5801 0.5796 0.5786 0.5786 0.5776 0.5767 0.5754 0.5726 0.5725 0.5722 0.5719 0.5706 0.5699 0.5694 0.5685 0.5676 0.5666 0.5661 0.5644 0.5637 0.5637 0.5620 0.5619 0.5606 0.5601 0.5589 0.5588 0.5565 0.5552 0.5551 0.5540 0.5540 0.5534 0.5523 0.5501 0.5488 0.5480 0.5466 0.5448 0.5444 0.5437 0.5430 0.5429 0.5428 0.5427 0.5422 0.5408 0.5397 0.5397 0.5394 0.5387 0.5375 0.5367 0.5362 0.5355 0.5353 0.5351 0.5350 0.5335 0.5331 0.5325 0.5317 0.5314 0.5314 0.5313 0.5306 0.5305 0.5305 0.5284 0.5265 0.5253 0.5229 0.5228 0.5181 0.5173 0.5163 0.5163 0.5158 0.5151 0.5150 0.5148 0.5143 0.5141 0.5134 0.5132 0.5132 0.5131 0.5129 0.5128 0.5104 0.5086 0.5082 0.5070 0.5066 0.5065 0.5065 0.5061 0.5057 0.5055 0.5049 0.5023 0.5021 0.5011 0.4995 0.4995 0.4965 0.4962 0.4932 0.4889 0.4886 0.4870 0.4864 0.4859 0.4820 0.4786 0.4776 0.4776 0.4746 0.4737 0.4711 0.4701 0.4692 0.4691 0.4683 0.4632 0.4603 0.4593 0.4559 0.4541 0.4527 0.4527 0.4505 0.4466 0.4451 0.4353 0.4281 0.4208 0.3953 0.3935 0.3897 0.3886 0.3691 0.3678 0.3548 0.3515 0.3389 0.3270 0.3252 0.3189 0.3155 0.3023 0.2706 0.2614 0.2599 0.2599 0.2474 0.2441 0.2386 0.2343 0.2112 0.1879 0.1867 0.1825 0.1809 0.1701 0.1603 0.1563 0.1563 0.1425 0.1412 0.1303 0.1187 0.1154 0.1154 0.1144 0.1123 0.1023 0.0615 0.0415 0.0390 0.0359" RANK_AT_ES="6696.0000" RANK_SCORE_AT_ES="15.4110"/>
  <DTG RANKED_LIST="fpkm.rnk" TEMPLATE="sample.cls" GENESET="gene_sets.gmt#REGULATION_OF_INTERLEUKIN_1_PRODUCTION(GO:0032652)" ES="0.8841" NES="1.3678" NP="0.0000" FDR="1.0000" FWER="0.3250" RND_ES="0.7998 0.5122 0.5122 0.5958 0.5958 0.8841 0.5958 0.8841 0.5878 0.8841 0.7998 0.8841 0.8841 0.8841 0.5958 0.5878 0.5122 0.5122 0.5122 0.5038 0.5038 0.5122 0.8841 0.5122 0.5038 0.8841 0.8841 0.5038 0.5958 0.8841 0.5878 0.5958 0.7998 0.8841 0.7998 0.5038 0.8841 0.5958 0.5038 0.5038 0.5878 0.5878 0.5038 0.8841 0.5878 0.8841 0.5038 0.5122 0.8841 0.5878 0.8841 0.7998 0.5958 0.5038 0.5122 0.8841 0.8841 0.5038 0.5122 0.5958 0.5958 0.8841 0.5038 0.7998 0.5038 0.5958 0.7998 0.5122 0.5878 0.7998 0.5038 0.5958 0.5878 0.8841 0.8841 0.5122 0.7998 0.7998 0.5958 0.5958 0.5878 0.8841 0.5122 0.5122 0.5038 0.7998 0.5038 0.5038 0.5038 0.5878 0.7998 0.5958 0.7998 0.5958 0.5878 0.8841 0.5038 0.5122 0.7998 0.5878 0.5878 0.8841 0.5122 0.7998 0.5958 0.7998 0.5878 0.8841 0.5122 0.7998 0.8841 0.7998 0.8841 0.8841 0.7998 0.5958 0.5958 0.5122 0.5878 0.5038 0.5958 0.8841 0.8841 0.8841 0.8841 0.5878 0.5038 0.8841 0.5038 0.5958 0.8841 0.7998 0.5038 0.5038 0.5038 0.5038 0.5958 0.7998 0.7998 0.8841 0.5878 0.8841 0.8841 0.7998 0.5038 0.8841 0.7998 0.8841 0.5878 0.5878 0.5038 0.5878 0.5878 0.5958 0.8841 0.7998 0.5878 0.5958 0.5958 0.5038 0.8841 0.5878 0.5958 0.5122 0.5958 0.5958 0.7998 0.7998 0.7998 0.5038 0.5878 0.8841 0.5878 0.8841 0.5958 0.8841 0.5038 0.8841 0.5038 0.8841 0.5038 0.5038 0.5958 0.8841 0.5122 0.5038 0.5122 0.8841 0.8841 0.5878 0.5958 0.5038 0.7998 0.7998 0.5878 0.5038 0.5038 0.5958 0.5038 0.7998 0.5122 0.5122 0.5038 0.7998 0.5122 0.5038 0.5122 0.5038 0.5958 0.5038 0.5122 0.8841 0.5038 0.5122 0.5122 0.5878 0.5878 0.5878 0.8841 0.5038 0.7998 0.5958 0.7998 0.7998 0.5958 0.5878 0.5878 0.5878 0.7998 0.5122 0.5958 0.5038 0.5122 0.5122 0.8841 0.5038 0.8841 0.5958 0.7998 0.5958 0.5958 0.5958 0.7998 0.8841 0.5878 0.8841 0.5122 0.5122 0.5878 0.7998 0.5878 0.8841 0.5878 0.5878 0.5122 0.8841 0.5878 0.8841 0.8841 0.7998 0.5122 0.5958 0.5038 0.5038 0.5878 0.5878 0.5038 0.5878 0.5038 0.5038 0.5878 0.7998 0.8841 0.7998 0.5878 0.5878 0.8841 0.5878 0.5958 0.7998 0.8841 0.5038 0.5038 0.8841 0.5958 0.5958 0.5122 0.7998 0.5038 0.8841 0.5122 0.5122 0.8841 0.7998 0.8841 0.5122 0.5122 0.5122 0.8841 0.8841 0.5958 0.8841 0.5038 0.5122 0.5958 0.8841 0.8841 0.5958 0.5038 0.5122 0.7998 0.5038 0.8841 0.5878 0.8841 0.5958 0.5038 0.5122 0.7998 0.5122 0.5122 0.7998 0.5122 0.5958 0.5878 0.5958 0.5038 0.5122 0.5958 0.5122 0.8841 0.5122 0.5038 0.5038 0.7998 0.5122 0.7998 0.5122 0.5958 0.5038 0.8841 0.5038 0.5038 0.5958 0.5038 0.5122 0.5958 0.5122 0.5958 0.7998 0.5958 0.5038 0.5958 0.7998 0.7998 0.7998 0.5958 0.5122 0.8841 0.5038 0.8841 0.8841 0.8841 0.5122 0.5038 0.5122 0.5878 0.5958 0.8841 0.5122 0.8841 0.5878 0.5122 0.5122 0.8841 0.8841 0.5122 0.5038 0.5878 0.8841 0.5878 0.5958 0.5878 0.5122 0.5122 0.5122 0.5878 0.8841 0.5038 0.7998 0.7998 0.5958 0.5878 0.5878 0.5958 0.8841 0.8841 0.5958 0.5958 0.5958 0.5122 0.5878 0.8841 0.5038 0.5038 0.5122 0.5122 0.5122 0.5122 0.5122 0.7998 0.8841 0.5122 0.5122 0.5878 0.5878 0.7998 0.5122 0.5122 0.8841 0.5038 0.5878 0.8841 0.5122 0.5958 0.7998 0.5878 0.7998 0.5122 0.8841 0.5122 0.5878 0.8841 0.7998 0.7998 0.8841 0.7998 0.5038 0.5122 0.7998 0.5122 0.5958 0.5122 0.5122 0.8841 0.8841 0.5038 0.5122 0.5958 0.7998 0.5878 0.5958 0.8841 0.5122 0.7998 0.5958 0.5878 0.5958 0.5038 0.5038 0.5878 0.5958 0.5038 0.8841 0.5958 0.8841 0.5122 0.5038 0.8841 0.5878 0.5878 0.8841 0.5878 0.5038 0.5878 0.5038 0.8841 0.5122 0.5122 0.8841 0.8841 0.7998 0.5122 0.8841 0.5122 0.5038 0.5958 0.5122 0.8841 0.5038 0.8841 0.8841 0.5122 0.5122 0.5958 0.5878 0.5122 0.5122 0.7998 0.5878 0.5878 0.5958 0.5878 0.5878 0.7998 0.5878 0.5878 0.5038 0.8841 0.8841 0.5122 0.5878 0.5038 0.5122 0.5958 0.8841 0.8841 0.5878 0.8841 0.5958 0.7998 0.5038 0.8841 0.5038 0.8841 0.5878 0.5038 0.5122 0.8841 0.8841 0.8841 0.5122 0.5958 0.5958 0.5958 0.5878 0.5122 0.5958 0.5958 0.5958 0.5958 0.5958 0.7998 0.7998 0.5878 0.7998 0.7998 0.5038 0.5878 0.7998 0.7998 0.5958 0.7998 0.8841 0.5958 0.5122 0.5038 0.7998 0.7998 0.5878 0.5958 0.8841 0.5878 0.5878 0.5038 0.5878 0.5958 0.5122 0.5038 0.5122 0.5958 0.8841 0.5958 0.5122 0.5958 0.5958 0.8841 0.5122 0.8841 0.5122 0.7998 0.5122 0.5038 0.5038 0.5878 0.7998 0.7998 0.8841 0.5958 0.5122 0.5958 0.5038 0.5878 0.5958 0.5878 0.5038 0.5878 0.7998 0.5122 0.5958 0.8841 0.5038 0.5958 0.5958 0.7998 0.5038 0.5878 0.8841 0.5958 0.8841 0.5122 0.5038 0.5958 0.5878 0.7998 0.8841 0.5122 0.5958 0.5878 0.7998 0.5122 0.5958 0.8841 0.5122 0.5122 0.5878 0.7998 0.7998 0.8841 0.5038 0.5878 0.7998 0.7998 0.7998 0.5038 0.5122 0.5958 0.7998 0.5958 0.5958 0.5038 0.7998 0.8841 0.5878 0.8841 0.8841 0.8841 0.5122 0.5038 0.5958 0.5038 0.5878 0.7998 0.5038 0.5038 0.5122 0.5958 0.5878 0.5878 0.5122 0.7998 0.5878 0.8841 0.8841 0.8841 0.5122 0.5038 0.8841 0.5878 0.5958 0.7998 0.5958 0.5958 0.8841 0.5878 0.5038 0.5958 0.5038 0.8841 0.5038 0.5878 0.5958 0.5958 0.5958 0.5038 0.8841 0.5878 0.8841 0.8841 0.8841 0.5878 0.5958 0.5958 0.5878 0.7998 0.5958 0.5122 0.8841 0.5878 0.5958 0.5878 0.5038 0.8841 0.8841 0.8841 0.7998 0.5878 0.5878 0.5878 0.5958 0.5122 0.5878 0.5122 0.5878 0.5958 0.5958 0.5122 0.5958 0.5122 0.5878 0.5878 0.5878 0.5958 0.5122 0.5878 0.5122 0.7998 0.8841 0.8841 0.8841 0.5958 0.7998 0.5878 0.8841 0.5038 0.5878 0.5122 0.5878 0.5038 0.8841 0.7998 0.5038 0.5038 0.7998 0.5122 0.5878 0.5038 0.8841 0.5958 0.5038 0.5958 0.5878 0.5958 0.7998 0.7998 0.5122 0.5038 0.5122 0.8841 0.5038 0.5122 0.5122 0.5122 0.5958 0.5122 0.5038 0.8841 0.5038 0.7998 0.5958 0.5122 0.5958 0.5038 0.7998 0.5038 0.5122 0.7998 0.5122 0.5038 0.5878 0.8841 0.5958 0.5878 0.5038 0.5958 0.5038 0.5958 0.5038 0.5958 0.5878 0.8841 0.8841 0.5958 0.5958 0.5878 0.5122 0.5122 0.5038 0.5122 0.5122 0.8841 0.7998 0.5038 0.5038 0.5958 0.8841 0.5878 0.7998 0.7998 0.5122 0.5122 0.5878 0.7998 0.5038 0.5122 0.7998 0.5958 0.7998 0.5878 0.7998 0.5122 0.5038 0.5958 0.5878 0.7998 0.5878 0.5122 0.5038 0.5038 0.5878 0.5038 0.7998 0.5038 0.5038 0.7998 0.5122 0.5878 0.5878 0.5878 0.5038 0.5122 0.5122 0.8841 0.5038 0.5038 0.5038 0.5958 0.5958 0.5878 0.5122 0.5038 0.5122 0.5958 0.8841 0.5958 0.8841 0.5878 0.5038 0.8841 0.5038 0.5038 0.5958 0.5122 0.5122 0.7998 0.5878 0.5038 0.8841 0.7998 0.5958 0.5958 0.5958 0.5038 0.5038 0.5122 0.5038 0.5878 0.5878 0.8841 0.5878 0.5122 0.5878 0.7998 0.5878 0.5878 0.5038 0.5958 0.5038 0.5958 0.5878 0.8841 0.5122 0.5878 0.5878 0.7998 0.7998 0.8841 0.5038 0.5038 0.5122 0.5958 0.5038 0.7998 0.7998 0.5038 0.5878 0.8841 0.5122 0.8841 0.5958 0.5122 0.7998 0.7998 0.7998 0.8841 0.5958 0.5038 0.5958 0.5958 0.5878 0.5038 0.7998 0.5958 0.5122 0.7998 0.8841 0.5878 0.5038 0.5122 0.5958 0.8841 0.7998 0.7998 0.7998 0.5038 0.8841 0.7998 0.7998 0.5958 0.5958 0.5038 0.5878 0.5878 0.5122 0.5878 0.5878 0.5122 0.5122 0.5878 0.5878 0.5958 0.5878 0.5958 0.5038 0.8841 0.8841 0.5122 0.5878 0.7998 0.5878 0.8841 0.5038 0.5038 0.5038 0.5122 0.5038 0.7998 0.8841 0.7998 0.5122 0.5958 0.5878 0.5878 0.5958 0.5038 0.5122 0.5958 0.8841 0.7998 0.5878 0.5878 0.5122 0.5122 0.8841 0.8841 0.5038 0.5878 0.5878 0.5958 0.5878 0.7998 0.7998 0.8841 0.5038 0.5038 0.5038 0.8841 0.5878 0.5878 0.7998" HIT_INDICES="78 1612 5825 5958 6199 6473 6486 6685 9454 9648 10458 11567 12217 12242 12549 12564 13828 13873 16064 16662 17139 17771 18462 19763 20085 21719 22934 23437 23558 24022 24051 24269 24344 24712 24797 25094 25197 26205 26430 27120 27751 28166 28242 28792 28865 29256 29547 30448 30531 30794 30990 30994 31381 31830 32840 32894 33656 36092 36411 38477 39405 43624 47307 48093 48475 48582 49655 51193 53023 54443 55657 56972 58939" ES_PROFILE="-0.0013 -0.0273 0.8648 0.8824 0.8837 0.8818 0.8841 0.8826 0.8362 0.8333 0.8199 0.8014 0.7907 0.7905 0.7856 0.7855 0.7643 0.7638 0.7269 0.7169 0.7090 0.6984 0.6868 0.6649 0.6596 0.6320 0.6115 0.6031 0.6011 0.5933 0.5929 0.5892 0.5880 0.5819 0.5805 0.5755 0.5738 0.5568 0.5531 0.5414 0.5308 0.5238 0.5225 0.5132 0.5120 0.5054 0.5005 0.4853 0.4839 0.4794 0.4761 0.4761 0.4695 0.4620 0.4449 0.4440 0.4311 0.3899 0.3845 0.3495 0.3338 0.2624 0.2001 0.1868 0.1803 0.1785 0.1604 0.1344 0.1034 0.0794 0.0589 0.0366 0.0033" RANK_AT_ES="6486.0000" RANK_SCORE_AT_ES="21.7078"/>
  <DTG RANKED_LIST="fpkm.rnk" TEMPLATE="sample.cls" GENESET="gene_sets.gmt#NEGATIVE_REGULATION_OF_HISTONE_ACETYLATION(GO:0035067)" ES="0.8738" NES="1.3679" NP="0.0000" FDR="1.0000" FWER="0.3250" RND_ES="0.7250 0.5427 0.5427 0.5815 0.5815 0.8738 0.5815 0.8738 0.5740 0.8738 0.7250 0.8738 0.8738 0.8738 0.5815 0.5740 0.5427 0.5427 0.5427 0.5294 0.5294 0.5427 0.8738 0.5427 0.5294 0.8738 0.8738 0.5294 0.5815 0.8738 0.5740 0.5815 0.7250 0.8738 0.7250 0.5294 0.8738 0.5815 0.5294 0.5294 0.5740 0.5740 0.5294 0.8738 0.5740 0.8738 0.5294 0.5427 0.8738 0.5740 0.8738 0.7250 0.5815 0.5294 0.5427 0.8738 0.8738 0.5294 0.5427 0.5815 0.5815 0.8738 0.5294 0.7250 0.5294 0.5815 0.7250 0.5427 0.5740 0.7250 0.5294 0.5815 0.5740 0.8738 0.8738 0.5427 0.7250 0.7250 0.5815 0.5815 0.5740 0.8738 0.5427 0.5427 0.5294 0.7250 0.5294 0.5294 0.5294 0.5740 0.7250 0.5815 0.7250 0.5815 0.5740 0.8738 0.5294 0.5427 0.7250 0.5740 0.5740 0.8738 0.5427 0.7250 0.5815 0.7250 0.5740 0.8738 0.5427 0.7250 0.8738 0.7250 0.8738 0.8738 0.7250 0.5815 0.5815 0.5427 0.5740 0.5294 0.5815 0.8738 0.8738 0.8738 0.8738 0.5740 0.5294 0.8738 0.5294 0.5815 0.8738 0.7250 0.5294 0.5294 0.5294 0.5294 0.5815 0.7250 0.7250 0.8738 0.5740 0.8738 0.8738 0.7250 0.5294 0.8738 0.7250 0.8738 0.5740 0.5740 0.5294 0.5740 0.5740 0.5815 0.8738 0.7250 0.5740 0.5815 0.5815 0.5294 0.8738 0.5740 0.5815 0.5427 0.5815 0.5815 0.7250 0.7250 0.7250 0.5294 0.5740 0.8738 0.5740 0.8738 0.5815 0.8738 0.5294 0.8738 0.5294 0.8738 0.5294 0.5294 0.5815 0.8738 0.5427 0.5294 0.5427 0.8738 0.8738 0.5740 0.5815 0.5294 0.7250 0.7250 0.5740 0.5294 0.5294 0.5815 0.5294 0.7250 0.5427 0.5427 0.5294 0.7250 0.5427 0.5294 0.5427 0.5294 0.5815 0.5294 0.5427 0.8738 0.5294 0.5427 0.5427 0.5740 0.5740 0.5740 0.8738 0.5294 0.7250 0.5815 0.7250 0.7250 0.5815 0.5740 0.5740 0.5740 0.7250 0.5427 0.5815 0.5294 0.5427 0.5427 0.8738 0.5294 0.8738 0.5815 0.7250 0.5815 0.5815 0.5815 0.7250 0.8738 0.5740 0.8738 0.5427 0.5427 0.5740 0.7250 0.5740 0.8738 0.5740 0.5740 0.5427 0.8738 0.5740 0.8738 0.8738 0.7250 0.5427 0.5815 0.5294 0.5294 0.5740 0.5740 0.5294 0.5740 0.5294 0.5294 0.5740 0.7250 0.8738 0.7250 0.5740 0.5740 0.8738 0.5740 0.5815 0.7250 0.8738 0.5294 0.5294 0.8738 0.5815 0.5815 0.5427 0.7250 0.5294 0.8738 0.5427 0.5427 0.8738 0.7250 0.8738 0.5427 0.5427 0.5427 0.8738 0.8738 0.5815 0.8738 0.5294 0.5427 0.5815 0.8738 0.8738 0.5815 0.5294 0.5427 0.7250 0.5294 0.8738 0.5740 0.8738 0.5815 0.5294 0.5427 0.7250 0.5427 0.5427 0.7250 0.5427 0.5815 0.5740 0.5815 0.5294 0.5427 0.5815 0.5427 0.8738 0.5427 0.5294 0.5294 0.7250 0.5427 0.7250 0.5427 0.5815 0.5294 0.8738 0.5294 0.5294 0.5815 0.5294 0.5427 0.5815 0.5427 0.5815 0.7250 0.5815 0.5294 0.5815 0.7250 0.7250 0.7250 0.5815 0.5427 0.8738 0.5294 0.8738 0.8738 0.8738 0.5427 0.5294 0.5427 0.5740 0.5815 0.8738 0.5427 0.8738 0.5740 0.5427 0.5427 0.8738 0.8738 0.5427 0.5294 0.5740 0.8738 0.5740 0.5815 0.5740 0.5427 0.5427 0.5427 0.5740 0.8738 0.5294 0.7250 0.7250 0.5815 0.5740 0.5740 0.5815 0.8738 0.8738 0.5815 0.5815 0.5815 0.5427 0.5740 0.8738 0.5294 0.5294 0.5427 0.5427 0.5427 0.5427 0.5427 0.7250 0.8738 0.5427 0.5427 0.5740 0.5740 0.7250 0.5427 0.5427 0.8738 0.5294 0.5740 0.8738 0.5427 0.5815 0.7250 0.5740 0.7250 0.5427 0.8738 0.5427 0.5740 0.8738 0.7250 0.7250 0.8738 0.7250 0.5294 0.5427 0.7250 0.5427 0.5815 0.5427 0.5427 0.8738 0.8738 0.5294 0.5427 0.5815 0.7250 0.5740 0.5815 0.8738 0.5427 0.7250 0.5815 0.5740 0.5815 0.5294 0.5294 0.5740 0.5815 0.5294 0.8738 0.5815 0.8738 0.5427 0.5294 0.8738 0.5740 0.5740 0.8738 0.5740 0.5294 0.5740 0.5294 0.8738 0.5427 0.5427 0.8738 0.8738 0.7250 0.5427 0.8738 0.5427 0.5294 0.5815 0.5427 0.8738 0.5294 0.8738 0.8738 0.5427 0.5427 0.5815 0.5740 0.5427 0.5427 0.7250 0.5740 0.5740 0.5815 0.5740 0.5740 0.7250 0.5740 0.5740 0.5294 0.8738 0.8738 0.5427 0.5740 0.5294 0.5427 0.5815 0.8738 0.8738 0.5740 0.8738 0.5815 0.7250 0.5294 0.8738 0.5294 0.8738 0.5740 0.5294 0.5427 0.8738 0.8738 0.8738 0.5427 0.5815 0.5815 0.5815 0.5740 0.5427 0.5815 0.5815 0.5815 0.5815 0.5815 0.7250 0.7250 0.5740 0.7250 0.7250 0.5294 0.5740 0.7250 0.7250 0.5815 0.7250 0.8738 0.5815 0.5427 0.5294 0.7250 0.7250 0.5740 0.5815 0.8738 0.5740 0.5740 0.5294 0.5740 0.5815 0.5427 0.5294 0.5427 0.5815 0.8738 0.5815 0.5427 0.5815 0.5815 0.8738 0.5427 0.8738 0.5427 0.7250 0.5427 0.5294 0.5294 0.5740 0.7250 0.7250 0.8738 0.5815 0.5427 0.5815 0.5294 0.5740 0.5815 0.5740 0.5294 0.5740 0.7250 0.5427 0.5815 0.8738 0.5294 0.5815 0.5815 0.7250 0.5294 0.5740 0.8738 0.5815 0.8738 0.5427 0.5294 0.5815 0.5740 0.7250 0.8738 0.5427 0.5815 0.5740 0.7250 0.5427 0.5815 0.8738 0.5427 0.5427 0.5740 0.7250 0.7250 0.8738 0.5294 0.5740 0.7250 0.7250 0.7250 0.5294 0.5427 0.5815 0.7250 0.5815 0.5815 0.5294 0.7250 0.8738 0.5740 0.8738 0.8738 0.8738 0.5427 0.5294 0.5815 0.5294 0.5740 0.7250 0.5294 0.5294 0.5427 0.5815 0.5740 0.5740 0.5427 0.7250 0.5740 0.8738 0.8738 0.8738 0.5427 0.5294 0.8738 0.5740 0.5815 0.7250 0.5815 0.5815 0.8738 0.5740 0.5294 0.5815 0.5294 0.8738 0.5294 0.5740 0.5815 0.5815 0.5815 0.5294 0.8738 0.5740 0.8738 0.8738 0.8738 0.5740 0.5815 0.5815 0.5740 0.7250 0.5815 0.5427 0.8738 0.5740 0.5815 0.5740 0.5294 0.8738 0.8738 0.8738 0.7250 0.5740 0.5740 0.5740 0.5815 0.5427 0.5740 0.5427 0.5740 0.5815 0.5815 0.5427 0.5815 0.5427 0.5740 0.5740 0.5740 0.5815 0.5427 0.5740 0.5427 0.7250 0.8738 0.8738 0.8738 0.5815 0.7250 0.5740 0.8738 0.5294 0.5740 0.5427 0.5740 0.5294 0.8738 0.7250 0.5294 0.5294 0.7250 0.5427 0.5740 0.5294 0.8738 0.5815 0.5294 0.5815 0.5740 0.5815 0.7250 0.7250 0.5427 0.5294 0.5427 0.8738 0.5294 0.5427 0.5427 0.5427 0.5815 0.5427 0.5294 0.8738 0.5294 0.7250 0.5815 0.5427 0.5815 0.5294 0.7250 0.5294 0.5427 0.7250 0.5427 0.5294 0.5740 0.8738 0.5815 0.5740 0.5294 0.5815 0.5294 0.5815 0.5294 0.5815 0.5740 0.8738 0.8738 0.5815 0.5815 0.5740 0.5427 0.5427 0.5294 0.5427 0.5427 0.8738 0.7250 0.5294 0.5294 0.5815 0.8738 0.5740 0.7250 0.7250 0.5427 0.5427 0.5740 0.7250 0.5294 0.5427 0.7250 0.5815 0.7250 0.5740 0.7250 0.5427 0.5294 0.5815 0.5740 0.7250 0.5740 0.5427 0.5294 0.5294 0.5740 0.5294 0.7250 0.5294 0.5294 0.7250 0.5427 0.5740 0.5740 0.5740 0.5294 0.5427 0.5427 0.8738 0.5294 0.5294 0.5294 0.5815 0.5815 0.5740 0.5427 0.5294 0.5427 0.5815 0.8738 0.5815 0.8738 0.5740 0.5294 0.8738 0.5294 0.5294 0.5815 0.5427 0.5427 0.7250 0.5740 0.5294 0.8738 0.7250 0.5815 0.5815 0.5815 0.5294 0.5294 0.5427 0.5294 0.5740 0.5740 0.8738 0.5740 0.5427 0.5740 0.7250 0.5740 0.5740 0.5294 0.5815 0.5294 0.5815 0.5740 0.8738 0.5427 0.5740 0.5740 0.7250 0.7250 0.8738 0.5294 0.5294 0.5427 0.5815 0.5294 0.7250 0.7250 0.5294 0.5740 0.8738 0.5427 0.8738 0.5815 0.5427 0.7250 0.7250 0.7250 0.8738 0.5815 0.5294 0.5815 0.5815 0.5740 0.5294 0.7250 0.5815 0.5427 0.7250 0.8738 0.5740 0.5294 0.5427 0.5815 0.8738 0.7250 0.7250 0.7250 0.5294 0.8738 0.7250 0.7250 0.5815 0.5815 0.5294 0.5740 0.5740 0.5427 0.5740 0.5740 0.5427 0.5427 0.5740 0.5740 0.5815 0.5740 0.5815 0.5294 0.8738 0.8738 0.5427 0.5740 0.7250 0.5740 0.8738 0.5294 0.5294 0.5294 0.5427 0.5294 0.7250 0.8738 0.7250 0.5427 0.5815 0.5740 0.5740 0.5815 0.5294 0.5427 0.5815 0.8738 0.7250 0.5740 0.5740 0.5427 0.5427 0.8738 0.8738 0.5294 0.5740 0.5740 0.5815 0.5740 0.7250 0.7250 0.8738 0.5294 0.5294 0.5294 0.8738 0.5740 0.5740 0.7250" HIT_INDICES="5894 5904 9900 10262 11743 12930 13531 15258 16471 19304 19377 21405 22117 22863 22884 24979 29264" ES_PROFILE="0.4229 0.8738 0.8106 0.8086 0.7866 0.7692 0.7614 0.7341 0.7153 0.6686 0.6686 0.6352 0.6240 0.6122 0.6126 0.5777 0.5053" RANK_AT_ES="5904.0000" RANK_SCORE_AT_ES="314.2229"/>
  <DTG RANKED_LIST="fpkm.rnk" TEMPLATE="sample.cls" GENESET="gene_sets.gmt#MAINTENANCE_OF_LOCATION_IN_CELL(GO:0051651)" ES="0.8378" NES="1.3679" NP="0.0000" FDR="1.0000" FWER="0.3250" RND_ES="0.7218 0.5098 0.5098 0.5438 0.5438 0.8378 0.5438 0.8378 0.5463 0.8378 0.7218 0.8378 0.8378 0.8378 0.5438 0.5463 0.5098 0.5098 0.5098 0.5136 0.5136 0.5098 0.8378 0.5098 0.5136 0.8378 0.8378 0.5136 0.5438 0.8378 0.5463 0.5438 0.7218 0.8378 0.7218 0.5136 0.8378 0.5438 0.5136 0.5136 0.5463 0.5463 0.5136 0.8378 0.5463 0.8378 0.5136 0.5098 0.8378 0.5463 0.8378 0.7218 0.5438 0.5136 0.5098 0.8378 0.8378 0.5136 0.5098 0.5438 0.5438 0.8378 0.5136 0.7218 0.5136 0.5438 0.7218 0.5098 0.5463 0.7218 0.5136 0.5438 0.5463 0.8378 0.8378 0.5098 0.7218 0.7218 0.5438 0.5438 0.5463 0.8378 0.5098 0.5098 0.5136 0.7218 0.5136 0.5136 0.5136 0.5463 0.7218 0.5438 0.7218 0.5438 0.5463 0.8378 0.5136 0.5098 0.7218 0.5463 0.5463 0.8378 0.5098 0.7218 0.5438 0.7218 0.5463 0.8378 0.5098 0.7218 0.8378 0.7218 0.8378 0.8378 0.7218 0.5438 0.5438 0.5098 0.5463 0.5136 0.5438 0.8378 0.8378 0.8378 0.8378 0.5463 0.5136 0.8378 0.5136 0.5438 0.8378 0.7218 0.5136 0.5136 0.5136 0.5136 0.5438 0.7218 0.7218 0.8378 0.5463 0.8378 0.8378 0.7218 0.5136 0.8378 0.7218 0.8378 0.5463 0.5463 0.5136 0.5463 0.5463 0.5438 0.8378 0.7218 0.5463 0.5438 0.5438 0.5136 0.8378 0.5463 0.5438 0.5098 0.5438 0.5438 0.7218 0.7218 0.7218 0.5136 0.5463 0.8378 0.5463 0.8378 0.5438 0.8378 0.5136 0.8378 0.5136 0.8378 0.5136 0.5136 0.5438 0.8378 0.5098 0.5136 0.5098 0.8378 0.8378 0.5463 0.5438 0.5136 0.7218 0.7218 0.5463 0.5136 0.5136 0.5438 0.5136 0.7218 0.5098 0.5098 0.5136 0.7218 0.5098 0.5136 0.5098 0.5136 0.5438 0.5136 0.5098 0.8378 0.5136 0.5098 0.5098 0.5463 0.5463 0.5463 0.8378 0.5136 0.7218 0.5438 0.7218 0.7218 0.5438 0.5463 0.5463 0.5463 0.7218 0.5098 0.5438 0.5136 0.5098 0.5098 0.8378 0.5136 0.8378 0.5438 0.7218 0.5438 0.5438 0.5438 0.7218 0.8378 0.5463 0.8378 0.5098 0.5098 0.5463 0.7218 0.5463 0.8378 0.5463 0.5463 0.5098 0.8378 0.5463 0.8378 0.8378 0.7218 0.5098 0.5438 0.5136 0.5136 0.5463 0.5463 0.5136 0.5463 0.5136 0.5136 0.5463 0.7218 0.8378 0.7218 0.5463 0.5463 0.8378 0.5463 0.5438 0.7218 0.8378 0.5136 0.5136 0.8378 0.5438 0.5438 0.5098 0.7218 0.5136 0.8378 0.5098 0.5098 0.8378 0.7218 0.8378 0.5098 0.5098 0.5098 0.8378 0.8378 0.5438 0.8378 0.5136 0.5098 0.5438 0.8378 0.8378 0.5438 0.5136 0.5098 0.7218 0.5136 0.8378 0.5463 0.8378 0.5438 0.5136 0.5098 0.7218 0.5098 0.5098 0.7218 0.5098 0.5438 0.5463 0.5438 0.5136 0.5098 0.5438 0.5098 0.8378 0.5098 0.5136 0.5136 0.7218 0.5098 0.7218 0.5098 0.5438 0.5136 0.8378 0.5136 0.5136 0.5438 0.5136 0.5098 0.5438 0.5098 0.5438 0.7218 0.5438 0.5136 0.5438 0.7218 0.7218 0.7218 0.5438 0.5098 0.8378 0.5136 0.8378 0.8378 0.8378 0.5098 0.5136 0.5098 0.5463 0.5438 0.8378 0.5098 0.8378 0.5463 0.5098 0.5098 0.8378 0.8378 0.5098 0.5136 0.5463 0.8378 0.5463 0.5438 0.5463 0.5098 0.5098 0.5098 0.5463 0.8378 0.5136 0.7218 0.7218 0.5438 0.5463 0.5463 0.5438 0.8378 0.8378 0.5438 0.5438 0.5438 0.5098 0.5463 0.8378 0.5136 0.5136 0.5098 0.5098 0.5098 0.5098 0.5098 0.7218 0.8378 0.5098 0.5098 0.5463 0.5463 0.7218 0.5098 0.5098 0.8378 0.5136 0.5463 0.8378 0.5098 0.5438 0.7218 0.5463 0.7218 0.5098 0.8378 0.5098 0.5463 0.8378 0.7218 0.7218 0.8378 0.7218 0.5136 0.5098 0.7218 0.5098 0.5438 0.5098 0.5098 0.8378 0.8378 0.5136 0.5098 0.5438 0.7218 0.5463 0.5438 0.8378 0.5098 0.7218 0.5438 0.5463 0.5438 0.5136 0.5136 0.5463 0.5438 0.5136 0.8378 0.5438 0.8378 0.5098 0.5136 0.8378 0.5463 0.5463 0.8378 0.5463 0.5136 0.5463 0.5136 0.8378 0.5098 0.5098 0.8378 0.8378 0.7218 0.5098 0.8378 0.5098 0.5136 0.5438 0.5098 0.8378 0.5136 0.8378 0.8378 0.5098 0.5098 0.5438 0.5463 0.5098 0.5098 0.7218 0.5463 0.5463 0.5438 0.5463 0.5463 0.7218 0.5463 0.5463 0.5136 0.8378 0.8378 0.5098 0.5463 0.5136 0.5098 0.5438 0.8378 0.8378 0.5463 0.8378 0.5438 0.7218 0.5136 0.8378 0.5136 0.8378 0.5463 0.5136 0.5098 0.8378 0.8378 0.8378 0.5098 0.5438 0.5438 0.5438 0.5463 0.5098 0.5438 0.5438 0.5438 0.5438 0.5438 0.7218 0.7218 0.5463 0.7218 0.7218 0.5136 0.5463 0.7218 0.7218 0.5438 0.7218 0.8378 0.5438 0.5098 0.5136 0.7218 0.7218 0.5463 0.5438 0.8378 0.5463 0.5463 0.5136 0.5463 0.5438 0.5098 0.5136 0.5098 0.5438 0.8378 0.5438 0.5098 0.5438 0.5438 0.8378 0.5098 0.8378 0.5098 0.7218 0.5098 0.5136 0.5136 0.5463 0.7218 0.7218 0.8378 0.5438 0.5098 0.5438 0.5136 0.5463 0.5438 0.5463 0.5136 0.5463 0.7218 0.5098 0.5438 0.8378 0.5136 0.5438 0.5438 0.7218 0.5136 0.5463 0.8378 0.5438 0.8378 0.5098 0.5136 0.5438 0.5463 0.7218 0.8378 0.5098 0.5438 0.5463 0.7218 0.5098 0.5438 0.8378 0.5098 0.5098 0.5463 0.7218 0.7218 0.8378 0.5136 0.5463 0.7218 0.7218 0.7218 0.5136 0.5098 0.5438 0.7218 0.5438 0.5438 0.5136 0.7218 0.8378 0.5463 0.8378 0.8378 0.8378 0.5098 0.5136 0.5438 0.5136 0.5463 0.7218 0.5136 0.5136 0.5098 0.5438 0.5463 0.5463 0.5098 0.7218 0.5463 0.8378 0.8378 0.8378 0.5098 0.5136 0.8378 0.5463 0.5438 0.7218 0.5438 0.5438 0.8378 0.5463 0.5136 0.5438 0.5136 0.8378 0.5136 0.5463 0.5438 0.5438 0.5438 0.5136 0.8378 0.5463 0.8378 0.8378 0.8378 0.5463 0.5438 0.5438 0.5463 0.7218 0.5438 0.5098 0.8378 0.5463 0.5438 0.5463 0.5136 0.8378 0.8378 0.8378 0.7218 0.5463 0.5463 0.5463 0.5438 0.5098 0.5463 0.5098 0.5463 0.5438 0.5438 0.5098 0.5438 0.5098 0.5463 0.5463 0.5463 0.5438 0.5098 0.5463 0.5098 0.7218 0.8378 0.8378 0.8378 0.5438 0.7218 0.5463 0.8378 0.5136 0.5463 0.5098 0.5463 0.5136 0.8378 0.7218 0.5136 0.5136 0.7218 0.5098 0.5463 0.5136 0.8378 0.5438 0.5136 0.5438 0.5463 0.5438 0.7218 0.7218 0.5098 0.5136 0.5098 0.8378 0.5136 0.5098 0.5098 0.5098 0.5438 0.5098 0.5136 0.8378 0.5136 0.7218 0.5438 0.5098 0.5438 0.5136 0.7218 0.5136 0.5098 0.7218 0.5098 0.5136 0.5463 0.8378 0.5438 0.5463 0.5136 0.5438 0.5136 0.5438 0.5136 0.5438 0.5463 0.8378 0.8378 0.5438 0.5438 0.5463 0.5098 0.5098 0.5136 0.5098 0.5098 0.8378 0.7218 0.5136 0.5136 0.5438 0.8378 0.5463 0.7218 0.7218 0.5098 0.5098 0.5463 0.7218 0.5136 0.5098 0.7218 0.5438 0.7218 0.5463 0.7218 0.5098 0.5136 0.5438 0.5463 0.7218 0.5463 0.5098 0.5136 0.5136 0.5463 0.5136 0.7218 0.5136 0.5136 0.7218 0.5098 0.5463 0.5463 0.5463 0.5136 0.5098 0.5098 0.8378 0.5136 0.5136 0.5136 0.5438 0.5438 0.5463 0.5098 0.5136 0.5098 0.5438 0.8378 0.5438 0.8378 0.5463 0.5136 0.8378 0.5136 0.5136 0.5438 0.5098 0.5098 0.7218 0.5463 0.5136 0.8378 0.7218 0.5438 0.5438 0.5438 0.5136 0.5136 0.5098 0.5136 0.5463 0.5463 0.8378 0.5463 0.5098 0.5463 0.7218 0.5463 0.5463 0.5136 0.5438 0.5136 0.5438 0.5463 0.8378 0.5098 0.5463 0.5463 0.7218 0.7218 0.8378 0.5136 0.5136 0.5098 0.5438 0.5136 0.7218 0.7218 0.5136 0.5463 0.8378 0.5098 0.8378 0.5438 0.5098 0.7218 0.7218 0.7218 0.8378 0.5438 0.5136 0.5438 0.5438 0.5463 0.5136 0.7218 0.5438 0.5098 0.7218 0.8378 0.5463 0.5136 0.5098 0.5438 0.8378 0.7218 0.7218 0.7218 0.5136 0.8378 0.7218 0.7218 0.5438 0.5438 0.5136 0.5463 0.5463 0.5098 0.5463 0.5463 0.5098 0.5098 0.5463 0.5463 0.5438 0.5463 0.5438 0.5136 0.8378 0.8378 0.5098 0.5463 0.7218 0.5463 0.8378 0.5136 0.5136 0.5136 0.5098 0.5136 0.7218 0.8378 0.7218 0.5098 0.5438 0.5463 0.5463 0.5438 0.5136 0.5098 0.5438 0.8378 0.7218 0.5463 0.5463 0.5098 0.5098 0.8378 0.8378 0.5136 0.5463 0.5463 0.5438 0.5463 0.7218 0.7218 0.8378 0.5136 0.5136 0.5136 0.8378 0.5463 0.5463 0.7218" HIT_INDICES="3707 5747 5836 6344 6706 7184 7962 7963 8417 8959 9218 9997 10105 10106 10116 11347 11909 12006 12577 13338 13386 13566 14492 15588 15681 15951 16226 17342 17977 18009 18116 18251 18513 18531 18552 18880 19050 19615 19664 19847 20085 20178 20316 20346 20361 20385 20653 20720 20902 21085 21256 21515 21573 21672 21949 22028 22134 22264 22333 22774 23144 23389 23412 23502 23520 23521 23981 24752 25280 25838 26205 26213 26219 27266 27630 27828 28203 28835 28942 29329 29341 29347 45165 48995 50543 56587 57777" ES_PROFILE="-0.0628 -0.0973 0.8301 0.8363 0.8378 0.8346 0.8243 0.8272 0.8220 0.8148 0.8123 0.8007 0.8003 0.8018 0.8031 0.7835 0.7751 0.7745 0.7658 0.7538 0.7538 0.7516 0.7367 0.7188 0.7179 0.7140 0.7099 0.6916 0.6814 0.6813 0.6800 0.6782 0.6743 0.6744 0.6746 0.6695 0.6670 0.6579 0.6575 0.6548 0.6512 0.6500 0.6481 0.6479 0.6481 0.6481 0.6439 0.6431 0.6404 0.6377 0.6352 0.6311 0.6305 0.6291 0.6247 0.6237 0.6222 0.6204 0.6195 0.6123 0.6063 0.6024 0.6023 0.6010 0.6010 0.6012 0.5937 0.5808 0.5721 0.5628 0.5568 0.5568 0.5568 0.5392 0.5331 0.5299 0.5236 0.5129 0.5111 0.5046 0.5044 0.5044 0.2365 0.1717 0.1455 0.0431 0.0230" RANK_AT_ES="6706.0000" RANK_SCORE_AT_ES="15.2149"/>
  <DTG RANKED_LIST="fpkm.rnk" TEMPLATE="sample.cls" GENESET="gene_sets.gmt#REGULATION_OF_CELL_SIZE(GO:0008361)" ES="0.8834" NES="1.3680" NP="0.1410" FDR="1.0000" FWER="0.3250" RND_ES="0.9052 0.5047 0.5047 0.5458 0.5458 0.8834 0.5458 0.8834 0.5540 0.8834 0.9052 0.8834 0.8834 0.8834 0.5458 0.5540 0.5047 0.5047 0.5047 0.5031 0.5031 0.5047 0.8834 0.5047 0.5031 0.8834 0.8834 0.5031 0.5458 0.8834 0.5540 0.5458 0.9052 0.8834 0.9052 0.5031 0.8834 0.5458 0.5031 0.5031 0.5540 0.5540 0.5031 0.8834 0.5540 0.8834 0.5031 0.5047 0.8834 0.5540 0.8834 0.9052 0.5458 0.5031 0.5047 0.8834 0.8834 0.5031 0.5047 0.5458 0.5458 0.8834 0.5031 0.9052 0.5031 0.5458 0.9052 0.5047 0.5540 0.9052 0.5031 0.5458 0.5540 0.8834 0.8834 0.5047 0.9052 0.9052 0.5458 0.5458 0.5540 0.8834 0.5047 0.5047 0.5031 0.9052 0.5031 0.5031 0.5031 0.5540 0.9052 0.5458 0.9052 0.5458 0.5540 0.8834 0.5031 0.5047 0.9052 0.5540 0.5540 0.8834 0.5047 0.9052 0.5458 0.9052 0.5540 0.8834 0.5047 0.9052 0.8834 0.9052 0.8834 0.8834 0.9052 0.5458 0.5458 0.5047 0.5540 0.5031 0.5458 0.8834 0.8834 0.8834 0.8834 0.5540 0.5031 0.8834 0.5031 0.5458 0.8834 0.9052 0.5031 0.5031 0.5031 0.5031 0.5458 0.9052 0.9052 0.8834 0.5540 0.8834 0.8834 0.9052 0.5031 0.8834 0.9052 0.8834 0.5540 0.5540 0.5031 0.5540 0.5540 0.5458 0.8834 0.9052 0.5540 0.5458 0.5458 0.5031 0.8834 0.5540 0.5458 0.5047 0.5458 0.5458 0.9052 0.9052 0.9052 0.5031 0.5540 0.8834 0.5540 0.8834 0.5458 0.8834 0.5031 0.8834 0.5031 0.8834 0.5031 0.5031 0.5458 0.8834 0.5047 0.5031 0.5047 0.8834 0.8834 0.5540 0.5458 0.5031 0.9052 0.9052 0.5540 0.5031 0.5031 0.5458 0.5031 0.9052 0.5047 0.5047 0.5031 0.9052 0.5047 0.5031 0.5047 0.5031 0.5458 0.5031 0.5047 0.8834 0.5031 0.5047 0.5047 0.5540 0.5540 0.5540 0.8834 0.5031 0.9052 0.5458 0.9052 0.9052 0.5458 0.5540 0.5540 0.5540 0.9052 0.5047 0.5458 0.5031 0.5047 0.5047 0.8834 0.5031 0.8834 0.5458 0.9052 0.5458 0.5458 0.5458 0.9052 0.8834 0.5540 0.8834 0.5047 0.5047 0.5540 0.9052 0.5540 0.8834 0.5540 0.5540 0.5047 0.8834 0.5540 0.8834 0.8834 0.9052 0.5047 0.5458 0.5031 0.5031 0.5540 0.5540 0.5031 0.5540 0.5031 0.5031 0.5540 0.9052 0.8834 0.9052 0.5540 0.5540 0.8834 0.5540 0.5458 0.9052 0.8834 0.5031 0.5031 0.8834 0.5458 0.5458 0.5047 0.9052 0.5031 0.8834 0.5047 0.5047 0.8834 0.9052 0.8834 0.5047 0.5047 0.5047 0.8834 0.8834 0.5458 0.8834 0.5031 0.5047 0.5458 0.8834 0.8834 0.5458 0.5031 0.5047 0.9052 0.5031 0.8834 0.5540 0.8834 0.5458 0.5031 0.5047 0.9052 0.5047 0.5047 0.9052 0.5047 0.5458 0.5540 0.5458 0.5031 0.5047 0.5458 0.5047 0.8834 0.5047 0.5031 0.5031 0.9052 0.5047 0.9052 0.5047 0.5458 0.5031 0.8834 0.5031 0.5031 0.5458 0.5031 0.5047 0.5458 0.5047 0.5458 0.9052 0.5458 0.5031 0.5458 0.9052 0.9052 0.9052 0.5458 0.5047 0.8834 0.5031 0.8834 0.8834 0.8834 0.5047 0.5031 0.5047 0.5540 0.5458 0.8834 0.5047 0.8834 0.5540 0.5047 0.5047 0.8834 0.8834 0.5047 0.5031 0.5540 0.8834 0.5540 0.5458 0.5540 0.5047 0.5047 0.5047 0.5540 0.8834 0.5031 0.9052 0.9052 0.5458 0.5540 0.5540 0.5458 0.8834 0.8834 0.5458 0.5458 0.5458 0.5047 0.5540 0.8834 0.5031 0.5031 0.5047 0.5047 0.5047 0.5047 0.5047 0.9052 0.8834 0.5047 0.5047 0.5540 0.5540 0.9052 0.5047 0.5047 0.8834 0.5031 0.5540 0.8834 0.5047 0.5458 0.9052 0.5540 0.9052 0.5047 0.8834 0.5047 0.5540 0.8834 0.9052 0.9052 0.8834 0.9052 0.5031 0.5047 0.9052 0.5047 0.5458 0.5047 0.5047 0.8834 0.8834 0.5031 0.5047 0.5458 0.9052 0.5540 0.5458 0.8834 0.5047 0.9052 0.5458 0.5540 0.5458 0.5031 0.5031 0.5540 0.5458 0.5031 0.8834 0.5458 0.8834 0.5047 0.5031 0.8834 0.5540 0.5540 0.8834 0.5540 0.5031 0.5540 0.5031 0.8834 0.5047 0.5047 0.8834 0.8834 0.9052 0.5047 0.8834 0.5047 0.5031 0.5458 0.5047 0.8834 0.5031 0.8834 0.8834 0.5047 0.5047 0.5458 0.5540 0.5047 0.5047 0.9052 0.5540 0.5540 0.5458 0.5540 0.5540 0.9052 0.5540 0.5540 0.5031 0.8834 0.8834 0.5047 0.5540 0.5031 0.5047 0.5458 0.8834 0.8834 0.5540 0.8834 0.5458 0.9052 0.5031 0.8834 0.5031 0.8834 0.5540 0.5031 0.5047 0.8834 0.8834 0.8834 0.5047 0.5458 0.5458 0.5458 0.5540 0.5047 0.5458 0.5458 0.5458 0.5458 0.5458 0.9052 0.9052 0.5540 0.9052 0.9052 0.5031 0.5540 0.9052 0.9052 0.5458 0.9052 0.8834 0.5458 0.5047 0.5031 0.9052 0.9052 0.5540 0.5458 0.8834 0.5540 0.5540 0.5031 0.5540 0.5458 0.5047 0.5031 0.5047 0.5458 0.8834 0.5458 0.5047 0.5458 0.5458 0.8834 0.5047 0.8834 0.5047 0.9052 0.5047 0.5031 0.5031 0.5540 0.9052 0.9052 0.8834 0.5458 0.5047 0.5458 0.5031 0.5540 0.5458 0.5540 0.5031 0.5540 0.9052 0.5047 0.5458 0.8834 0.5031 0.5458 0.5458 0.9052 0.5031 0.5540 0.8834 0.5458 0.8834 0.5047 0.5031 0.5458 0.5540 0.9052 0.8834 0.5047 0.5458 0.5540 0.9052 0.5047 0.5458 0.8834 0.5047 0.5047 0.5540 0.9052 0.9052 0.8834 0.5031 0.5540 0.9052 0.9052 0.9052 0.5031 0.5047 0.5458 0.9052 0.5458 0.5458 0.5031 0.9052 0.8834 0.5540 0.8834 0.8834 0.8834 0.5047 0.5031 0.5458 0.5031 0.5540 0.9052 0.5031 0.5031 0.5047 0.5458 0.5540 0.5540 0.5047 0.9052 0.5540 0.8834 0.8834 0.8834 0.5047 0.5031 0.8834 0.5540 0.5458 0.9052 0.5458 0.5458 0.8834 0.5540 0.5031 0.5458 0.5031 0.8834 0.5031 0.5540 0.5458 0.5458 0.5458 0.5031 0.8834 0.5540 0.8834 0.8834 0.8834 0.5540 0.5458 0.5458 0.5540 0.9052 0.5458 0.5047 0.8834 0.5540 0.5458 0.5540 0.5031 0.8834 0.8834 0.8834 0.9052 0.5540 0.5540 0.5540 0.5458 0.5047 0.5540 0.5047 0.5540 0.5458 0.5458 0.5047 0.5458 0.5047 0.5540 0.5540 0.5540 0.5458 0.5047 0.5540 0.5047 0.9052 0.8834 0.8834 0.8834 0.5458 0.9052 0.5540 0.8834 0.5031 0.5540 0.5047 0.5540 0.5031 0.8834 0.9052 0.5031 0.5031 0.9052 0.5047 0.5540 0.5031 0.8834 0.5458 0.5031 0.5458 0.5540 0.5458 0.9052 0.9052 0.5047 0.5031 0.5047 0.8834 0.5031 0.5047 0.5047 0.5047 0.5458 0.5047 0.5031 0.8834 0.5031 0.9052 0.5458 0.5047 0.5458 0.5031 0.9052 0.5031 0.5047 0.9052 0.5047 0.5031 0.5540 0.8834 0.5458 0.5540 0.5031 0.5458 0.5031 0.5458 0.5031 0.5458 0.5540 0.8834 0.8834 0.5458 0.5458 0.5540 0.5047 0.5047 0.5031 0.5047 0.5047 0.8834 0.9052 0.5031 0.5031 0.5458 0.8834 0.5540 0.9052 0.9052 0.5047 0.5047 0.5540 0.9052 0.5031 0.5047 0.9052 0.5458 0.9052 0.5540 0.9052 0.5047 0.5031 0.5458 0.5540 0.9052 0.5540 0.5047 0.5031 0.5031 0.5540 0.5031 0.9052 0.5031 0.5031 0.9052 0.5047 0.5540 0.5540 0.5540 0.5031 0.5047 0.5047 0.8834 0.5031 0.5031 0.5031 0.5458 0.5458 0.5540 0.5047 0.5031 0.5047 0.5458 0.8834 0.5458 0.8834 0.5540 0.5031 0.8834 0.5031 0.5031 0.5458 0.5047 0.5047 0.9052 0.5540 0.5031 0.8834 0.9052 0.5458 0.5458 0.5458 0.5031 0.5031 0.5047 0.5031 0.5540 0.5540 0.8834 0.5540 0.5047 0.5540 0.9052 0.5540 0.5540 0.5031 0.5458 0.5031 0.5458 0.5540 0.8834 0.5047 0.5540 0.5540 0.9052 0.9052 0.8834 0.5031 0.5031 0.5047 0.5458 0.5031 0.9052 0.9052 0.5031 0.5540 0.8834 0.5047 0.8834 0.5458 0.5047 0.9052 0.9052 0.9052 0.8834 0.5458 0.5031 0.5458 0.5458 0.5540 0.5031 0.9052 0.5458 0.5047 0.9052 0.8834 0.5540 0.5031 0.5047 0.5458 0.8834 0.9052 0.9052 0.9052 0.5031 0.8834 0.9052 0.9052 0.5458 0.5458 0.5031 0.5540 0.5540 0.5047 0.5540 0.5540 0.5047 0.5047 0.5540 0.5540 0.5458 0.5540 0.5458 0.5031 0.8834 0.8834 0.5047 0.5540 0.9052 0.5540 0.8834 0.5031 0.5031 0.5031 0.5047 0.5031 0.9052 0.8834 0.9052 0.5047 0.5458 0.5540 0.5540 0.5458 0.5031 0.5047 0.5458 0.8834 0.9052 0.5540 0.5540 0.5047 0.5047 0.8834 0.8834 0.5031 0.5540 0.5540 0.5458 0.5540 0.9052 0.9052 0.8834 0.5031 0.5031 0.5031 0.8834 0.5540 0.5540 0.9052" HIT_INDICES="469 769 1762 2691 3143 3556 3685 4938 5649 5823 5916 5994 6374 6473 6798 6809 6937 7162 7211 7362 7459 7975 8112 8673 9315 9496 9919 10657 10842 10876 11111 11339 11548 11742 12090 12202 12828 13071 13121 13386 13444 13890 14172 14175 14200 14441 14593 14623 14861 15226 15300 15387 15461 15462 15732 16305 17091 17127 17306 17343 17561 17738 18019 18187 18392 18668 18800 18873 19035 19291 19591 19603 20194 20357 20361 20585 20644 20653 20842 20991 21093 21105 21166 21573 21723 22425 22480 22666 22699 22782 22812 22980 23016 23036 23232 23360 23363 23437 23543 23593 23680 23726 24038 24082 24181 24606 24816 25107 25130 25259 25327 25582 25639 25902 26275 26409 26536 26564 26758 26784 27098 27116 27356 27630 27805 27917 27991 28034 28347 28415 28739 28790 28880 29124 29154 29272 29404 29442 29642 29689 29690 29735 30065 31072 31301 31904 32133 32247 38999 40303" ES_PROFILE="-0.0080 -0.0130 -0.0298 -0.0456 -0.0532 -0.0602 -0.0624 -0.0836 -0.0956 0.8607 0.8766 0.8834 0.8786 0.8784 0.8738 0.8744 0.8731 0.8699 0.8697 0.8676 0.8665 0.8581 0.8562 0.8469 0.8363 0.8335 0.8265 0.8142 0.8112 0.8108 0.8070 0.8033 0.7999 0.7968 0.7910 0.7893 0.7788 0.7748 0.7741 0.7697 0.7689 0.7614 0.7567 0.7568 0.7565 0.7525 0.7501 0.7497 0.7457 0.7396 0.7385 0.7371 0.7360 0.7361 0.7316 0.7219 0.7087 0.7082 0.7052 0.7047 0.7011 0.6982 0.6935 0.6907 0.6873 0.6827 0.6805 0.6794 0.6767 0.6724 0.6674 0.6673 0.6573 0.6546 0.6546 0.6509 0.6499 0.6498 0.6467 0.6442 0.6426 0.6424 0.6415 0.6346 0.6321 0.6203 0.6194 0.6163 0.6158 0.6144 0.6140 0.6112 0.6106 0.6103 0.6071 0.6049 0.6049 0.6037 0.6020 0.6012 0.5997 0.5990 0.5938 0.5931 0.5914 0.5843 0.5807 0.5758 0.5755 0.5734 0.5722 0.5680 0.5670 0.5626 0.5563 0.5541 0.5519 0.5515 0.5482 0.5478 0.5425 0.5423 0.5382 0.5336 0.5307 0.5288 0.5276 0.5269 0.5216 0.5204 0.5150 0.5141 0.5126 0.5085 0.5080 0.5060 0.5038 0.5032 0.4998 0.4990 0.4990 0.4983 0.4927 0.4757 0.4718 0.4616 0.4577 0.4558 0.3414 0.3193" RANK_AT_ES="5994.0000" RANK_SCORE_AT_ES="126.7877"/>
  <DTG RANKED_LIST="fpkm.rnk" TEMPLATE="sample.cls" GENESET="gene_sets.gmt#REGULATION_OF_CAMP_MEDIATED_SIGNALING(GO:0043949)" ES="0.8613" NES="1.3680" NP="0.0000" FDR="1.0000" FWER="0.3250" RND_ES="0.6149 0.5315 0.5315 0.6039 0.6039 0.8613 0.6039 0.8613 0.6247 0.8613 0.6149 0.8613 0.8613 0.8613 0.6039 0.6247 0.5315 0.5315 0.5315 0.5190 0.5190 0.5315 0.8613 0.5315 0.5190 0.8613 0.8613 0.5190 0.6039 0.8613 0.6247 0.6039 0.6149 0.8613 0.6149 0.5190 0.8613 0.6039 0.5190 0.5190 0.6247 0.6247 0.5190 0.8613 0.6247 0.8613 0.5190 0.5315 0.8613 0.6247 0.8613 0.6149 0.6039 0.5190 0.5315 0.8613 0.8613 0.5190 0.5315 0.6039 0.6039 0.8613 0.5190 0.6149 0.5190 0.6039 0.6149 0.5315 0.6247 0.6149 0.5190 0.6039 0.6247 0.8613 0.8613 0.5315 0.6149 0.6149 0.6039 0.6039 0.6247 0.8613 0.5315 0.5315 0.5190 0.6149 0.5190 0.5190 0.5190 0.6247 0.6149 0.6039 0.6149 0.6039 0.6247 0.8613 0.5190 0.5315 0.6149 0.6247 0.6247 0.8613 0.5315 0.6149 0.6039 0.6149 0.6247 0.8613 0.5315 0.6149 0.8613 0.6149 0.8613 0.8613 0.6149 0.6039 0.6039 0.5315 0.6247 0.5190 0.6039 0.8613 0.8613 0.8613 0.8613 0.6247 0.5190 0.8613 0.5190 0.6039 0.8613 0.6149 0.5190 0.5190 0.5190 0.5190 0.6039 0.6149 0.6149 0.8613 0.6247 0.8613 0.8613 0.6149 0.5190 0.8613 0.6149 0.8613 0.6247 0.6247 0.5190 0.6247 0.6247 0.6039 0.8613 0.6149 0.6247 0.6039 0.6039 0.5190 0.8613 0.6247 0.6039 0.5315 0.6039 0.6039 0.6149 0.6149 0.6149 0.5190 0.6247 0.8613 0.6247 0.8613 0.6039 0.8613 0.5190 0.8613 0.5190 0.8613 0.5190 0.5190 0.6039 0.8613 0.5315 0.5190 0.5315 0.8613 0.8613 0.6247 0.6039 0.5190 0.6149 0.6149 0.6247 0.5190 0.5190 0.6039 0.5190 0.6149 0.5315 0.5315 0.5190 0.6149 0.5315 0.5190 0.5315 0.5190 0.6039 0.5190 0.5315 0.8613 0.5190 0.5315 0.5315 0.6247 0.6247 0.6247 0.8613 0.5190 0.6149 0.6039 0.6149 0.6149 0.6039 0.6247 0.6247 0.6247 0.6149 0.5315 0.6039 0.5190 0.5315 0.5315 0.8613 0.5190 0.8613 0.6039 0.6149 0.6039 0.6039 0.6039 0.6149 0.8613 0.6247 0.8613 0.5315 0.5315 0.6247 0.6149 0.6247 0.8613 0.6247 0.6247 0.5315 0.8613 0.6247 0.8613 0.8613 0.6149 0.5315 0.6039 0.5190 0.5190 0.6247 0.6247 0.5190 0.6247 0.5190 0.5190 0.6247 0.6149 0.8613 0.6149 0.6247 0.6247 0.8613 0.6247 0.6039 0.6149 0.8613 0.5190 0.5190 0.8613 0.6039 0.6039 0.5315 0.6149 0.5190 0.8613 0.5315 0.5315 0.8613 0.6149 0.8613 0.5315 0.5315 0.5315 0.8613 0.8613 0.6039 0.8613 0.5190 0.5315 0.6039 0.8613 0.8613 0.6039 0.5190 0.5315 0.6149 0.5190 0.8613 0.6247 0.8613 0.6039 0.5190 0.5315 0.6149 0.5315 0.5315 0.6149 0.5315 0.6039 0.6247 0.6039 0.5190 0.5315 0.6039 0.5315 0.8613 0.5315 0.5190 0.5190 0.6149 0.5315 0.6149 0.5315 0.6039 0.5190 0.8613 0.5190 0.5190 0.6039 0.5190 0.5315 0.6039 0.5315 0.6039 0.6149 0.6039 0.5190 0.6039 0.6149 0.6149 0.6149 0.6039 0.5315 0.8613 0.5190 0.8613 0.8613 0.8613 0.5315 0.5190 0.5315 0.6247 0.6039 0.8613 0.5315 0.8613 0.6247 0.5315 0.5315 0.8613 0.8613 0.5315 0.5190 0.6247 0.8613 0.6247 0.6039 0.6247 0.5315 0.5315 0.5315 0.6247 0.8613 0.5190 0.6149 0.6149 0.6039 0.6247 0.6247 0.6039 0.8613 0.8613 0.6039 0.6039 0.6039 0.5315 0.6247 0.8613 0.5190 0.5190 0.5315 0.5315 0.5315 0.5315 0.5315 0.6149 0.8613 0.5315 0.5315 0.6247 0.6247 0.6149 0.5315 0.5315 0.8613 0.5190 0.6247 0.8613 0.5315 0.6039 0.6149 0.6247 0.6149 0.5315 0.8613 0.5315 0.6247 0.8613 0.6149 0.6149 0.8613 0.6149 0.5190 0.5315 0.6149 0.5315 0.6039 0.5315 0.5315 0.8613 0.8613 0.5190 0.5315 0.6039 0.6149 0.6247 0.6039 0.8613 0.5315 0.6149 0.6039 0.6247 0.6039 0.5190 0.5190 0.6247 0.6039 0.5190 0.8613 0.6039 0.8613 0.5315 0.5190 0.8613 0.6247 0.6247 0.8613 0.6247 0.5190 0.6247 0.5190 0.8613 0.5315 0.5315 0.8613 0.8613 0.6149 0.5315 0.8613 0.5315 0.5190 0.6039 0.5315 0.8613 0.5190 0.8613 0.8613 0.5315 0.5315 0.6039 0.6247 0.5315 0.5315 0.6149 0.6247 0.6247 0.6039 0.6247 0.6247 0.6149 0.6247 0.6247 0.5190 0.8613 0.8613 0.5315 0.6247 0.5190 0.5315 0.6039 0.8613 0.8613 0.6247 0.8613 0.6039 0.6149 0.5190 0.8613 0.5190 0.8613 0.6247 0.5190 0.5315 0.8613 0.8613 0.8613 0.5315 0.6039 0.6039 0.6039 0.6247 0.5315 0.6039 0.6039 0.6039 0.6039 0.6039 0.6149 0.6149 0.6247 0.6149 0.6149 0.5190 0.6247 0.6149 0.6149 0.6039 0.6149 0.8613 0.6039 0.5315 0.5190 0.6149 0.6149 0.6247 0.6039 0.8613 0.6247 0.6247 0.5190 0.6247 0.6039 0.5315 0.5190 0.5315 0.6039 0.8613 0.6039 0.5315 0.6039 0.6039 0.8613 0.5315 0.8613 0.5315 0.6149 0.5315 0.5190 0.5190 0.6247 0.6149 0.6149 0.8613 0.6039 0.5315 0.6039 0.5190 0.6247 0.6039 0.6247 0.5190 0.6247 0.6149 0.5315 0.6039 0.8613 0.5190 0.6039 0.6039 0.6149 0.5190 0.6247 0.8613 0.6039 0.8613 0.5315 0.5190 0.6039 0.6247 0.6149 0.8613 0.5315 0.6039 0.6247 0.6149 0.5315 0.6039 0.8613 0.5315 0.5315 0.6247 0.6149 0.6149 0.8613 0.5190 0.6247 0.6149 0.6149 0.6149 0.5190 0.5315 0.6039 0.6149 0.6039 0.6039 0.5190 0.6149 0.8613 0.6247 0.8613 0.8613 0.8613 0.5315 0.5190 0.6039 0.5190 0.6247 0.6149 0.5190 0.5190 0.5315 0.6039 0.6247 0.6247 0.5315 0.6149 0.6247 0.8613 0.8613 0.8613 0.5315 0.5190 0.8613 0.6247 0.6039 0.6149 0.6039 0.6039 0.8613 0.6247 0.5190 0.6039 0.5190 0.8613 0.5190 0.6247 0.6039 0.6039 0.6039 0.5190 0.8613 0.6247 0.8613 0.8613 0.8613 0.6247 0.6039 0.6039 0.6247 0.6149 0.6039 0.5315 0.8613 0.6247 0.6039 0.6247 0.5190 0.8613 0.8613 0.8613 0.6149 0.6247 0.6247 0.6247 0.6039 0.5315 0.6247 0.5315 0.6247 0.6039 0.6039 0.5315 0.6039 0.5315 0.6247 0.6247 0.6247 0.6039 0.5315 0.6247 0.5315 0.6149 0.8613 0.8613 0.8613 0.6039 0.6149 0.6247 0.8613 0.5190 0.6247 0.5315 0.6247 0.5190 0.8613 0.6149 0.5190 0.5190 0.6149 0.5315 0.6247 0.5190 0.8613 0.6039 0.5190 0.6039 0.6247 0.6039 0.6149 0.6149 0.5315 0.5190 0.5315 0.8613 0.5190 0.5315 0.5315 0.5315 0.6039 0.5315 0.5190 0.8613 0.5190 0.6149 0.6039 0.5315 0.6039 0.5190 0.6149 0.5190 0.5315 0.6149 0.5315 0.5190 0.6247 0.8613 0.6039 0.6247 0.5190 0.6039 0.5190 0.6039 0.5190 0.6039 0.6247 0.8613 0.8613 0.6039 0.6039 0.6247 0.5315 0.5315 0.5190 0.5315 0.5315 0.8613 0.6149 0.5190 0.5190 0.6039 0.8613 0.6247 0.6149 0.6149 0.5315 0.5315 0.6247 0.6149 0.5190 0.5315 0.6149 0.6039 0.6149 0.6247 0.6149 0.5315 0.5190 0.6039 0.6247 0.6149 0.6247 0.5315 0.5190 0.5190 0.6247 0.5190 0.6149 0.5190 0.5190 0.6149 0.5315 0.6247 0.6247 0.6247 0.5190 0.5315 0.5315 0.8613 0.5190 0.5190 0.5190 0.6039 0.6039 0.6247 0.5315 0.5190 0.5315 0.6039 0.8613 0.6039 0.8613 0.6247 0.5190 0.8613 0.5190 0.5190 0.6039 0.5315 0.5315 0.6149 0.6247 0.5190 0.8613 0.6149 0.6039 0.6039 0.6039 0.5190 0.5190 0.5315 0.5190 0.6247 0.6247 0.8613 0.6247 0.5315 0.6247 0.6149 0.6247 0.6247 0.5190 0.6039 0.5190 0.6039 0.6247 0.8613 0.5315 0.6247 0.6247 0.6149 0.6149 0.8613 0.5190 0.5190 0.5315 0.6039 0.5190 0.6149 0.6149 0.5190 0.6247 0.8613 0.5315 0.8613 0.6039 0.5315 0.6149 0.6149 0.6149 0.8613 0.6039 0.5190 0.6039 0.6039 0.6247 0.5190 0.6149 0.6039 0.5315 0.6149 0.8613 0.6247 0.5190 0.5315 0.6039 0.8613 0.6149 0.6149 0.6149 0.5190 0.8613 0.6149 0.6149 0.6039 0.6039 0.5190 0.6247 0.6247 0.5315 0.6247 0.6247 0.5315 0.5315 0.6247 0.6247 0.6039 0.6247 0.6039 0.5190 0.8613 0.8613 0.5315 0.6247 0.6149 0.6247 0.8613 0.5190 0.5190 0.5190 0.5315 0.5190 0.6149 0.8613 0.6149 0.5315 0.6039 0.6247 0.6247 0.6039 0.5190 0.5315 0.6039 0.8613 0.6149 0.6247 0.6247 0.5315 0.5315 0.8613 0.8613 0.5190 0.6247 0.6247 0.6039 0.6247 0.6149 0.6149 0.8613 0.5190 0.5190 0.5190 0.8613 0.6247 0.6247 0.6149" HIT_INDICES="456 1958 2428 3047 4422 4816 5100 5850 6141 6572 6695 6880 10245 10309 10901 12842 13268 14441 15565 17215 17432 17541 18475 18573 18684 19032 19361 20078 21613 22898 25200 25469 25730 27234 31411 31412 31810 32514 33676 38098 40815 50197 56847" ES_PROFILE="-0.0077 -0.0331 -0.0410 -0.0515 -0.0747 -0.0814 -0.0861 0.7859 0.8322 0.8414 0.8531 0.8613 0.8069 0.8083 0.8005 0.7693 0.7637 0.7452 0.7273 0.7004 0.6977 0.6968 0.6818 0.6810 0.6799 0.6748 0.6700 0.6586 0.6332 0.6119 0.5733 0.5690 0.5649 0.5396 0.4690 0.4690 0.4623 0.4504 0.4307 0.3559 0.3100 0.1512 0.0387" RANK_AT_ES="6880.0000" RANK_SCORE_AT_ES="12.6596"/>
  <DTG RANKED_LIST="fpkm.rnk" TEMPLATE="sample.cls" GENESET="gene_sets.gmt#REGULATION_OF_VASCULAR_SMOOTH_MUSCLE_CELL_PROLIFERATION(GO:1904705)" ES="0.8931" NES="1.3681" NP="0.0000" FDR="1.0000" FWER="0.3250" RND_ES="0.8522 0.5355 0.5355 0.5656 0.5656 0.8931 0.5656 0.8931 0.5494 0.8931 0.8522 0.8931 0.8931 0.8931 0.5656 0.5494 0.5355 0.5355 0.5355 0.5328 0.5328 0.5355 0.8931 0.5355 0.5328 0.8931 0.8931 0.5328 0.5656 0.8931 0.5494 0.5656 0.8522 0.8931 0.8522 0.5328 0.8931 0.5656 0.5328 0.5328 0.5494 0.5494 0.5328 0.8931 0.5494 0.8931 0.5328 0.5355 0.8931 0.5494 0.8931 0.8522 0.5656 0.5328 0.5355 0.8931 0.8931 0.5328 0.5355 0.5656 0.5656 0.8931 0.5328 0.8522 0.5328 0.5656 0.8522 0.5355 0.5494 0.8522 0.5328 0.5656 0.5494 0.8931 0.8931 0.5355 0.8522 0.8522 0.5656 0.5656 0.5494 0.8931 0.5355 0.5355 0.5328 0.8522 0.5328 0.5328 0.5328 0.5494 0.8522 0.5656 0.8522 0.5656 0.5494 0.8931 0.5328 0.5355 0.8522 0.5494 0.5494 0.8931 0.5355 0.8522 0.5656 0.8522 0.5494 0.8931 0.5355 0.8522 0.8931 0.8522 0.8931 0.8931 0.8522 0.5656 0.5656 0.5355 0.5494 0.5328 0.5656 0.8931 0.8931 0.8931 0.8931 0.5494 0.5328 0.8931 0.5328 0.5656 0.8931 0.8522 0.5328 0.5328 0.5328 0.5328 0.5656 0.8522 0.8522 0.8931 0.5494 0.8931 0.8931 0.8522 0.5328 0.8931 0.8522 0.8931 0.5494 0.5494 0.5328 0.5494 0.5494 0.5656 0.8931 0.8522 0.5494 0.5656 0.5656 0.5328 0.8931 0.5494 0.5656 0.5355 0.5656 0.5656 0.8522 0.8522 0.8522 0.5328 0.5494 0.8931 0.5494 0.8931 0.5656 0.8931 0.5328 0.8931 0.5328 0.8931 0.5328 0.5328 0.5656 0.8931 0.5355 0.5328 0.5355 0.8931 0.8931 0.5494 0.5656 0.5328 0.8522 0.8522 0.5494 0.5328 0.5328 0.5656 0.5328 0.8522 0.5355 0.5355 0.5328 0.8522 0.5355 0.5328 0.5355 0.5328 0.5656 0.5328 0.5355 0.8931 0.5328 0.5355 0.5355 0.5494 0.5494 0.5494 0.8931 0.5328 0.8522 0.5656 0.8522 0.8522 0.5656 0.5494 0.5494 0.5494 0.8522 0.5355 0.5656 0.5328 0.5355 0.5355 0.8931 0.5328 0.8931 0.5656 0.8522 0.5656 0.5656 0.5656 0.8522 0.8931 0.5494 0.8931 0.5355 0.5355 0.5494 0.8522 0.5494 0.8931 0.5494 0.5494 0.5355 0.8931 0.5494 0.8931 0.8931 0.8522 0.5355 0.5656 0.5328 0.5328 0.5494 0.5494 0.5328 0.5494 0.5328 0.5328 0.5494 0.8522 0.8931 0.8522 0.5494 0.5494 0.8931 0.5494 0.5656 0.8522 0.8931 0.5328 0.5328 0.8931 0.5656 0.5656 0.5355 0.8522 0.5328 0.8931 0.5355 0.5355 0.8931 0.8522 0.8931 0.5355 0.5355 0.5355 0.8931 0.8931 0.5656 0.8931 0.5328 0.5355 0.5656 0.8931 0.8931 0.5656 0.5328 0.5355 0.8522 0.5328 0.8931 0.5494 0.8931 0.5656 0.5328 0.5355 0.8522 0.5355 0.5355 0.8522 0.5355 0.5656 0.5494 0.5656 0.5328 0.5355 0.5656 0.5355 0.8931 0.5355 0.5328 0.5328 0.8522 0.5355 0.8522 0.5355 0.5656 0.5328 0.8931 0.5328 0.5328 0.5656 0.5328 0.5355 0.5656 0.5355 0.5656 0.8522 0.5656 0.5328 0.5656 0.8522 0.8522 0.8522 0.5656 0.5355 0.8931 0.5328 0.8931 0.8931 0.8931 0.5355 0.5328 0.5355 0.5494 0.5656 0.8931 0.5355 0.8931 0.5494 0.5355 0.5355 0.8931 0.8931 0.5355 0.5328 0.5494 0.8931 0.5494 0.5656 0.5494 0.5355 0.5355 0.5355 0.5494 0.8931 0.5328 0.8522 0.8522 0.5656 0.5494 0.5494 0.5656 0.8931 0.8931 0.5656 0.5656 0.5656 0.5355 0.5494 0.8931 0.5328 0.5328 0.5355 0.5355 0.5355 0.5355 0.5355 0.8522 0.8931 0.5355 0.5355 0.5494 0.5494 0.8522 0.5355 0.5355 0.8931 0.5328 0.5494 0.8931 0.5355 0.5656 0.8522 0.5494 0.8522 0.5355 0.8931 0.5355 0.5494 0.8931 0.8522 0.8522 0.8931 0.8522 0.5328 0.5355 0.8522 0.5355 0.5656 0.5355 0.5355 0.8931 0.8931 0.5328 0.5355 0.5656 0.8522 0.5494 0.5656 0.8931 0.5355 0.8522 0.5656 0.5494 0.5656 0.5328 0.5328 0.5494 0.5656 0.5328 0.8931 0.5656 0.8931 0.5355 0.5328 0.8931 0.5494 0.5494 0.8931 0.5494 0.5328 0.5494 0.5328 0.8931 0.5355 0.5355 0.8931 0.8931 0.8522 0.5355 0.8931 0.5355 0.5328 0.5656 0.5355 0.8931 0.5328 0.8931 0.8931 0.5355 0.5355 0.5656 0.5494 0.5355 0.5355 0.8522 0.5494 0.5494 0.5656 0.5494 0.5494 0.8522 0.5494 0.5494 0.5328 0.8931 0.8931 0.5355 0.5494 0.5328 0.5355 0.5656 0.8931 0.8931 0.5494 0.8931 0.5656 0.8522 0.5328 0.8931 0.5328 0.8931 0.5494 0.5328 0.5355 0.8931 0.8931 0.8931 0.5355 0.5656 0.5656 0.5656 0.5494 0.5355 0.5656 0.5656 0.5656 0.5656 0.5656 0.8522 0.8522 0.5494 0.8522 0.8522 0.5328 0.5494 0.8522 0.8522 0.5656 0.8522 0.8931 0.5656 0.5355 0.5328 0.8522 0.8522 0.5494 0.5656 0.8931 0.5494 0.5494 0.5328 0.5494 0.5656 0.5355 0.5328 0.5355 0.5656 0.8931 0.5656 0.5355 0.5656 0.5656 0.8931 0.5355 0.8931 0.5355 0.8522 0.5355 0.5328 0.5328 0.5494 0.8522 0.8522 0.8931 0.5656 0.5355 0.5656 0.5328 0.5494 0.5656 0.5494 0.5328 0.5494 0.8522 0.5355 0.5656 0.8931 0.5328 0.5656 0.5656 0.8522 0.5328 0.5494 0.8931 0.5656 0.8931 0.5355 0.5328 0.5656 0.5494 0.8522 0.8931 0.5355 0.5656 0.5494 0.8522 0.5355 0.5656 0.8931 0.5355 0.5355 0.5494 0.8522 0.8522 0.8931 0.5328 0.5494 0.8522 0.8522 0.8522 0.5328 0.5355 0.5656 0.8522 0.5656 0.5656 0.5328 0.8522 0.8931 0.5494 0.8931 0.8931 0.8931 0.5355 0.5328 0.5656 0.5328 0.5494 0.8522 0.5328 0.5328 0.5355 0.5656 0.5494 0.5494 0.5355 0.8522 0.5494 0.8931 0.8931 0.8931 0.5355 0.5328 0.8931 0.5494 0.5656 0.8522 0.5656 0.5656 0.8931 0.5494 0.5328 0.5656 0.5328 0.8931 0.5328 0.5494 0.5656 0.5656 0.5656 0.5328 0.8931 0.5494 0.8931 0.8931 0.8931 0.5494 0.5656 0.5656 0.5494 0.8522 0.5656 0.5355 0.8931 0.5494 0.5656 0.5494 0.5328 0.8931 0.8931 0.8931 0.8522 0.5494 0.5494 0.5494 0.5656 0.5355 0.5494 0.5355 0.5494 0.5656 0.5656 0.5355 0.5656 0.5355 0.5494 0.5494 0.5494 0.5656 0.5355 0.5494 0.5355 0.8522 0.8931 0.8931 0.8931 0.5656 0.8522 0.5494 0.8931 0.5328 0.5494 0.5355 0.5494 0.5328 0.8931 0.8522 0.5328 0.5328 0.8522 0.5355 0.5494 0.5328 0.8931 0.5656 0.5328 0.5656 0.5494 0.5656 0.8522 0.8522 0.5355 0.5328 0.5355 0.8931 0.5328 0.5355 0.5355 0.5355 0.5656 0.5355 0.5328 0.8931 0.5328 0.8522 0.5656 0.5355 0.5656 0.5328 0.8522 0.5328 0.5355 0.8522 0.5355 0.5328 0.5494 0.8931 0.5656 0.5494 0.5328 0.5656 0.5328 0.5656 0.5328 0.5656 0.5494 0.8931 0.8931 0.5656 0.5656 0.5494 0.5355 0.5355 0.5328 0.5355 0.5355 0.8931 0.8522 0.5328 0.5328 0.5656 0.8931 0.5494 0.8522 0.8522 0.5355 0.5355 0.5494 0.8522 0.5328 0.5355 0.8522 0.5656 0.8522 0.5494 0.8522 0.5355 0.5328 0.5656 0.5494 0.8522 0.5494 0.5355 0.5328 0.5328 0.5494 0.5328 0.8522 0.5328 0.5328 0.8522 0.5355 0.5494 0.5494 0.5494 0.5328 0.5355 0.5355 0.8931 0.5328 0.5328 0.5328 0.5656 0.5656 0.5494 0.5355 0.5328 0.5355 0.5656 0.8931 0.5656 0.8931 0.5494 0.5328 0.8931 0.5328 0.5328 0.5656 0.5355 0.5355 0.8522 0.5494 0.5328 0.8931 0.8522 0.5656 0.5656 0.5656 0.5328 0.5328 0.5355 0.5328 0.5494 0.5494 0.8931 0.5494 0.5355 0.5494 0.8522 0.5494 0.5494 0.5328 0.5656 0.5328 0.5656 0.5494 0.8931 0.5355 0.5494 0.5494 0.8522 0.8522 0.8931 0.5328 0.5328 0.5355 0.5656 0.5328 0.8522 0.8522 0.5328 0.5494 0.8931 0.5355 0.8931 0.5656 0.5355 0.8522 0.8522 0.8522 0.8931 0.5656 0.5328 0.5656 0.5656 0.5494 0.5328 0.8522 0.5656 0.5355 0.8522 0.8931 0.5494 0.5328 0.5355 0.5656 0.8931 0.8522 0.8522 0.8522 0.5328 0.8931 0.8522 0.8522 0.5656 0.5656 0.5328 0.5494 0.5494 0.5355 0.5494 0.5494 0.5355 0.5355 0.5494 0.5494 0.5656 0.5494 0.5656 0.5328 0.8931 0.8931 0.5355 0.5494 0.8522 0.5494 0.8931 0.5328 0.5328 0.5328 0.5355 0.5328 0.8522 0.8931 0.8522 0.5355 0.5656 0.5494 0.5494 0.5656 0.5328 0.5355 0.5656 0.8931 0.8522 0.5494 0.5494 0.5355 0.5355 0.8931 0.8931 0.5328 0.5494 0.5494 0.5656 0.5494 0.8522 0.8522 0.8931 0.5328 0.5328 0.5328 0.8931 0.5494 0.5494 0.8522" HIT_INDICES="524 637 792 2206 3950 4097 4248 4701 5702 5825 6958 7134 7359 7543 8112 8774 9016 11089 11703 13419 15922 15941 16109 16715 16766 17567 18825 19010 21393 23080 23558 24992 26636 26770 26959 27226 28708 28814 29609 30450 31484 35384 37991 39817 40668 40943 41364 42300 45344 45968 46625 46919 47257 48582 53064 57062 58025" ES_PROFILE="-0.0089 -0.0108 -0.0134 -0.0373 -0.0668 -0.0693 -0.0718 -0.0794 -0.0964 0.8931 0.8754 0.8737 0.8709 0.8687 0.8597 0.8490 0.8454 0.8107 0.8006 0.7717 0.7295 0.7294 0.7267 0.7166 0.7159 0.7025 0.6813 0.6783 0.6381 0.6096 0.6016 0.5774 0.5496 0.5474 0.5442 0.5397 0.5147 0.5129 0.4994 0.4852 0.4677 0.4017 0.3576 0.3268 0.3124 0.3077 0.3006 0.2848 0.2333 0.2227 0.2116 0.2067 0.2010 0.1786 0.1027 0.0351 0.0188" RANK_AT_ES="5825.0000" RANK_SCORE_AT_ES="8120.7578"/>
  <DTG RANKED_LIST="fpkm.rnk" TEMPLATE="sample.cls" GENESET="gene_sets.gmt#VASCULAR_SMOOTH_MUSCLE_CELL_PROLIFERATION(GO:1990874)" ES="0.8931" NES="1.3681" NP="0.0000" FDR="1.0000" FWER="0.3250" RND_ES="0.8522 0.5355 0.5355 0.5656 0.5656 0.8931 0.5656 0.8931 0.5494 0.8931 0.8522 0.8931 0.8931 0.8931 0.5656 0.5494 0.5355 0.5355 0.5355 0.5328 0.5328 0.5355 0.8931 0.5355 0.5328 0.8931 0.8931 0.5328 0.5656 0.8931 0.5494 0.5656 0.8522 0.8931 0.8522 0.5328 0.8931 0.5656 0.5328 0.5328 0.5494 0.5494 0.5328 0.8931 0.5494 0.8931 0.5328 0.5355 0.8931 0.5494 0.8931 0.8522 0.5656 0.5328 0.5355 0.8931 0.8931 0.5328 0.5355 0.5656 0.5656 0.8931 0.5328 0.8522 0.5328 0.5656 0.8522 0.5355 0.5494 0.8522 0.5328 0.5656 0.5494 0.8931 0.8931 0.5355 0.8522 0.8522 0.5656 0.5656 0.5494 0.8931 0.5355 0.5355 0.5328 0.8522 0.5328 0.5328 0.5328 0.5494 0.8522 0.5656 0.8522 0.5656 0.5494 0.8931 0.5328 0.5355 0.8522 0.5494 0.5494 0.8931 0.5355 0.8522 0.5656 0.8522 0.5494 0.8931 0.5355 0.8522 0.8931 0.8522 0.8931 0.8931 0.8522 0.5656 0.5656 0.5355 0.5494 0.5328 0.5656 0.8931 0.8931 0.8931 0.8931 0.5494 0.5328 0.8931 0.5328 0.5656 0.8931 0.8522 0.5328 0.5328 0.5328 0.5328 0.5656 0.8522 0.8522 0.8931 0.5494 0.8931 0.8931 0.8522 0.5328 0.8931 0.8522 0.8931 0.5494 0.5494 0.5328 0.5494 0.5494 0.5656 0.8931 0.8522 0.5494 0.5656 0.5656 0.5328 0.8931 0.5494 0.5656 0.5355 0.5656 0.5656 0.8522 0.8522 0.8522 0.5328 0.5494 0.8931 0.5494 0.8931 0.5656 0.8931 0.5328 0.8931 0.5328 0.8931 0.5328 0.5328 0.5656 0.8931 0.5355 0.5328 0.5355 0.8931 0.8931 0.5494 0.5656 0.5328 0.8522 0.8522 0.5494 0.5328 0.5328 0.5656 0.5328 0.8522 0.5355 0.5355 0.5328 0.8522 0.5355 0.5328 0.5355 0.5328 0.5656 0.5328 0.5355 0.8931 0.5328 0.5355 0.5355 0.5494 0.5494 0.5494 0.8931 0.5328 0.8522 0.5656 0.8522 0.8522 0.5656 0.5494 0.5494 0.5494 0.8522 0.5355 0.5656 0.5328 0.5355 0.5355 0.8931 0.5328 0.8931 0.5656 0.8522 0.5656 0.5656 0.5656 0.8522 0.8931 0.5494 0.8931 0.5355 0.5355 0.5494 0.8522 0.5494 0.8931 0.5494 0.5494 0.5355 0.8931 0.5494 0.8931 0.8931 0.8522 0.5355 0.5656 0.5328 0.5328 0.5494 0.5494 0.5328 0.5494 0.5328 0.5328 0.5494 0.8522 0.8931 0.8522 0.5494 0.5494 0.8931 0.5494 0.5656 0.8522 0.8931 0.5328 0.5328 0.8931 0.5656 0.5656 0.5355 0.8522 0.5328 0.8931 0.5355 0.5355 0.8931 0.8522 0.8931 0.5355 0.5355 0.5355 0.8931 0.8931 0.5656 0.8931 0.5328 0.5355 0.5656 0.8931 0.8931 0.5656 0.5328 0.5355 0.8522 0.5328 0.8931 0.5494 0.8931 0.5656 0.5328 0.5355 0.8522 0.5355 0.5355 0.8522 0.5355 0.5656 0.5494 0.5656 0.5328 0.5355 0.5656 0.5355 0.8931 0.5355 0.5328 0.5328 0.8522 0.5355 0.8522 0.5355 0.5656 0.5328 0.8931 0.5328 0.5328 0.5656 0.5328 0.5355 0.5656 0.5355 0.5656 0.8522 0.5656 0.5328 0.5656 0.8522 0.8522 0.8522 0.5656 0.5355 0.8931 0.5328 0.8931 0.8931 0.8931 0.5355 0.5328 0.5355 0.5494 0.5656 0.8931 0.5355 0.8931 0.5494 0.5355 0.5355 0.8931 0.8931 0.5355 0.5328 0.5494 0.8931 0.5494 0.5656 0.5494 0.5355 0.5355 0.5355 0.5494 0.8931 0.5328 0.8522 0.8522 0.5656 0.5494 0.5494 0.5656 0.8931 0.8931 0.5656 0.5656 0.5656 0.5355 0.5494 0.8931 0.5328 0.5328 0.5355 0.5355 0.5355 0.5355 0.5355 0.8522 0.8931 0.5355 0.5355 0.5494 0.5494 0.8522 0.5355 0.5355 0.8931 0.5328 0.5494 0.8931 0.5355 0.5656 0.8522 0.5494 0.8522 0.5355 0.8931 0.5355 0.5494 0.8931 0.8522 0.8522 0.8931 0.8522 0.5328 0.5355 0.8522 0.5355 0.5656 0.5355 0.5355 0.8931 0.8931 0.5328 0.5355 0.5656 0.8522 0.5494 0.5656 0.8931 0.5355 0.8522 0.5656 0.5494 0.5656 0.5328 0.5328 0.5494 0.5656 0.5328 0.8931 0.5656 0.8931 0.5355 0.5328 0.8931 0.5494 0.5494 0.8931 0.5494 0.5328 0.5494 0.5328 0.8931 0.5355 0.5355 0.8931 0.8931 0.8522 0.5355 0.8931 0.5355 0.5328 0.5656 0.5355 0.8931 0.5328 0.8931 0.8931 0.5355 0.5355 0.5656 0.5494 0.5355 0.5355 0.8522 0.5494 0.5494 0.5656 0.5494 0.5494 0.8522 0.5494 0.5494 0.5328 0.8931 0.8931 0.5355 0.5494 0.5328 0.5355 0.5656 0.8931 0.8931 0.5494 0.8931 0.5656 0.8522 0.5328 0.8931 0.5328 0.8931 0.5494 0.5328 0.5355 0.8931 0.8931 0.8931 0.5355 0.5656 0.5656 0.5656 0.5494 0.5355 0.5656 0.5656 0.5656 0.5656 0.5656 0.8522 0.8522 0.5494 0.8522 0.8522 0.5328 0.5494 0.8522 0.8522 0.5656 0.8522 0.8931 0.5656 0.5355 0.5328 0.8522 0.8522 0.5494 0.5656 0.8931 0.5494 0.5494 0.5328 0.5494 0.5656 0.5355 0.5328 0.5355 0.5656 0.8931 0.5656 0.5355 0.5656 0.5656 0.8931 0.5355 0.8931 0.5355 0.8522 0.5355 0.5328 0.5328 0.5494 0.8522 0.8522 0.8931 0.5656 0.5355 0.5656 0.5328 0.5494 0.5656 0.5494 0.5328 0.5494 0.8522 0.5355 0.5656 0.8931 0.5328 0.5656 0.5656 0.8522 0.5328 0.5494 0.8931 0.5656 0.8931 0.5355 0.5328 0.5656 0.5494 0.8522 0.8931 0.5355 0.5656 0.5494 0.8522 0.5355 0.5656 0.8931 0.5355 0.5355 0.5494 0.8522 0.8522 0.8931 0.5328 0.5494 0.8522 0.8522 0.8522 0.5328 0.5355 0.5656 0.8522 0.5656 0.5656 0.5328 0.8522 0.8931 0.5494 0.8931 0.8931 0.8931 0.5355 0.5328 0.5656 0.5328 0.5494 0.8522 0.5328 0.5328 0.5355 0.5656 0.5494 0.5494 0.5355 0.8522 0.5494 0.8931 0.8931 0.8931 0.5355 0.5328 0.8931 0.5494 0.5656 0.8522 0.5656 0.5656 0.8931 0.5494 0.5328 0.5656 0.5328 0.8931 0.5328 0.5494 0.5656 0.5656 0.5656 0.5328 0.8931 0.5494 0.8931 0.8931 0.8931 0.5494 0.5656 0.5656 0.5494 0.8522 0.5656 0.5355 0.8931 0.5494 0.5656 0.5494 0.5328 0.8931 0.8931 0.8931 0.8522 0.5494 0.5494 0.5494 0.5656 0.5355 0.5494 0.5355 0.5494 0.5656 0.5656 0.5355 0.5656 0.5355 0.5494 0.5494 0.5494 0.5656 0.5355 0.5494 0.5355 0.8522 0.8931 0.8931 0.8931 0.5656 0.8522 0.5494 0.8931 0.5328 0.5494 0.5355 0.5494 0.5328 0.8931 0.8522 0.5328 0.5328 0.8522 0.5355 0.5494 0.5328 0.8931 0.5656 0.5328 0.5656 0.5494 0.5656 0.8522 0.8522 0.5355 0.5328 0.5355 0.8931 0.5328 0.5355 0.5355 0.5355 0.5656 0.5355 0.5328 0.8931 0.5328 0.8522 0.5656 0.5355 0.5656 0.5328 0.8522 0.5328 0.5355 0.8522 0.5355 0.5328 0.5494 0.8931 0.5656 0.5494 0.5328 0.5656 0.5328 0.5656 0.5328 0.5656 0.5494 0.8931 0.8931 0.5656 0.5656 0.5494 0.5355 0.5355 0.5328 0.5355 0.5355 0.8931 0.8522 0.5328 0.5328 0.5656 0.8931 0.5494 0.8522 0.8522 0.5355 0.5355 0.5494 0.8522 0.5328 0.5355 0.8522 0.5656 0.8522 0.5494 0.8522 0.5355 0.5328 0.5656 0.5494 0.8522 0.5494 0.5355 0.5328 0.5328 0.5494 0.5328 0.8522 0.5328 0.5328 0.8522 0.5355 0.5494 0.5494 0.5494 0.5328 0.5355 0.5355 0.8931 0.5328 0.5328 0.5328 0.5656 0.5656 0.5494 0.5355 0.5328 0.5355 0.5656 0.8931 0.5656 0.8931 0.5494 0.5328 0.8931 0.5328 0.5328 0.5656 0.5355 0.5355 0.8522 0.5494 0.5328 0.8931 0.8522 0.5656 0.5656 0.5656 0.5328 0.5328 0.5355 0.5328 0.5494 0.5494 0.8931 0.5494 0.5355 0.5494 0.8522 0.5494 0.5494 0.5328 0.5656 0.5328 0.5656 0.5494 0.8931 0.5355 0.5494 0.5494 0.8522 0.8522 0.8931 0.5328 0.5328 0.5355 0.5656 0.5328 0.8522 0.8522 0.5328 0.5494 0.8931 0.5355 0.8931 0.5656 0.5355 0.8522 0.8522 0.8522 0.8931 0.5656 0.5328 0.5656 0.5656 0.5494 0.5328 0.8522 0.5656 0.5355 0.8522 0.8931 0.5494 0.5328 0.5355 0.5656 0.8931 0.8522 0.8522 0.8522 0.5328 0.8931 0.8522 0.8522 0.5656 0.5656 0.5328 0.5494 0.5494 0.5355 0.5494 0.5494 0.5355 0.5355 0.5494 0.5494 0.5656 0.5494 0.5656 0.5328 0.8931 0.8931 0.5355 0.5494 0.8522 0.5494 0.8931 0.5328 0.5328 0.5328 0.5355 0.5328 0.8522 0.8931 0.8522 0.5355 0.5656 0.5494 0.5494 0.5656 0.5328 0.5355 0.5656 0.8931 0.8522 0.5494 0.5494 0.5355 0.5355 0.8931 0.8931 0.5328 0.5494 0.5494 0.5656 0.5494 0.8522 0.8522 0.8931 0.5328 0.5328 0.5328 0.8931 0.5494 0.5494 0.8522" HIT_INDICES="524 637 792 2206 3950 4097 4248 4701 5702 5825 6958 7134 7359 7543 8112 8774 9016 11089 11703 13419 15922 15941 16109 16715 16766 17567 18825 19010 21393 23080 23558 24992 26636 26770 26959 27226 28708 28814 29609 30450 31484 35384 37991 39817 40668 40943 41364 42300 45344 45968 46625 46919 47257 48582 53064 57062 58025" ES_PROFILE="-0.0089 -0.0108 -0.0134 -0.0373 -0.0668 -0.0693 -0.0718 -0.0794 -0.0964 0.8931 0.8754 0.8737 0.8709 0.8687 0.8597 0.8490 0.8454 0.8107 0.8006 0.7717 0.7295 0.7294 0.7267 0.7166 0.7159 0.7025 0.6813 0.6783 0.6381 0.6096 0.6016 0.5774 0.5496 0.5474 0.5442 0.5397 0.5147 0.5129 0.4994 0.4852 0.4677 0.4017 0.3576 0.3268 0.3124 0.3077 0.3006 0.2848 0.2333 0.2227 0.2116 0.2067 0.2010 0.1786 0.1027 0.0351 0.0188" RANK_AT_ES="5825.0000" RANK_SCORE_AT_ES="8120.7578"/>
  <DTG RANKED_LIST="fpkm.rnk" TEMPLATE="sample.cls" GENESET="gene_sets.gmt#PANCREAS_DEVELOPMENT(GO:0031016)" ES="0.8631" NES="1.3686" NP="0.0000" FDR="1.0000" FWER="0.3250" RND_ES="0.7136 0.5483 0.5483 0.5521 0.5521 0.8631 0.5521 0.8631 0.5596 0.8631 0.7136 0.8631 0.8631 0.8631 0.5521 0.5596 0.5483 0.5483 0.5483 0.5400 0.5400 0.5483 0.8631 0.5483 0.5400 0.8631 0.8631 0.5400 0.5521 0.8631 0.5596 0.5521 0.7136 0.8631 0.7136 0.5400 0.8631 0.5521 0.5400 0.5400 0.5596 0.5596 0.5400 0.8631 0.5596 0.8631 0.5400 0.5483 0.8631 0.5596 0.8631 0.7136 0.5521 0.5400 0.5483 0.8631 0.8631 0.5400 0.5483 0.5521 0.5521 0.8631 0.5400 0.7136 0.5400 0.5521 0.7136 0.5483 0.5596 0.7136 0.5400 0.5521 0.5596 0.8631 0.8631 0.5483 0.7136 0.7136 0.5521 0.5521 0.5596 0.8631 0.5483 0.5483 0.5400 0.7136 0.5400 0.5400 0.5400 0.5596 0.7136 0.5521 0.7136 0.5521 0.5596 0.8631 0.5400 0.5483 0.7136 0.5596 0.5596 0.8631 0.5483 0.7136 0.5521 0.7136 0.5596 0.8631 0.5483 0.7136 0.8631 0.7136 0.8631 0.8631 0.7136 0.5521 0.5521 0.5483 0.5596 0.5400 0.5521 0.8631 0.8631 0.8631 0.8631 0.5596 0.5400 0.8631 0.5400 0.5521 0.8631 0.7136 0.5400 0.5400 0.5400 0.5400 0.5521 0.7136 0.7136 0.8631 0.5596 0.8631 0.8631 0.7136 0.5400 0.8631 0.7136 0.8631 0.5596 0.5596 0.5400 0.5596 0.5596 0.5521 0.8631 0.7136 0.5596 0.5521 0.5521 0.5400 0.8631 0.5596 0.5521 0.5483 0.5521 0.5521 0.7136 0.7136 0.7136 0.5400 0.5596 0.8631 0.5596 0.8631 0.5521 0.8631 0.5400 0.8631 0.5400 0.8631 0.5400 0.5400 0.5521 0.8631 0.5483 0.5400 0.5483 0.8631 0.8631 0.5596 0.5521 0.5400 0.7136 0.7136 0.5596 0.5400 0.5400 0.5521 0.5400 0.7136 0.5483 0.5483 0.5400 0.7136 0.5483 0.5400 0.5483 0.5400 0.5521 0.5400 0.5483 0.8631 0.5400 0.5483 0.5483 0.5596 0.5596 0.5596 0.8631 0.5400 0.7136 0.5521 0.7136 0.7136 0.5521 0.5596 0.5596 0.5596 0.7136 0.5483 0.5521 0.5400 0.5483 0.5483 0.8631 0.5400 0.8631 0.5521 0.7136 0.5521 0.5521 0.5521 0.7136 0.8631 0.5596 0.8631 0.5483 0.5483 0.5596 0.7136 0.5596 0.8631 0.5596 0.5596 0.5483 0.8631 0.5596 0.8631 0.8631 0.7136 0.5483 0.5521 0.5400 0.5400 0.5596 0.5596 0.5400 0.5596 0.5400 0.5400 0.5596 0.7136 0.8631 0.7136 0.5596 0.5596 0.8631 0.5596 0.5521 0.7136 0.8631 0.5400 0.5400 0.8631 0.5521 0.5521 0.5483 0.7136 0.5400 0.8631 0.5483 0.5483 0.8631 0.7136 0.8631 0.5483 0.5483 0.5483 0.8631 0.8631 0.5521 0.8631 0.5400 0.5483 0.5521 0.8631 0.8631 0.5521 0.5400 0.5483 0.7136 0.5400 0.8631 0.5596 0.8631 0.5521 0.5400 0.5483 0.7136 0.5483 0.5483 0.7136 0.5483 0.5521 0.5596 0.5521 0.5400 0.5483 0.5521 0.5483 0.8631 0.5483 0.5400 0.5400 0.7136 0.5483 0.7136 0.5483 0.5521 0.5400 0.8631 0.5400 0.5400 0.5521 0.5400 0.5483 0.5521 0.5483 0.5521 0.7136 0.5521 0.5400 0.5521 0.7136 0.7136 0.7136 0.5521 0.5483 0.8631 0.5400 0.8631 0.8631 0.8631 0.5483 0.5400 0.5483 0.5596 0.5521 0.8631 0.5483 0.8631 0.5596 0.5483 0.5483 0.8631 0.8631 0.5483 0.5400 0.5596 0.8631 0.5596 0.5521 0.5596 0.5483 0.5483 0.5483 0.5596 0.8631 0.5400 0.7136 0.7136 0.5521 0.5596 0.5596 0.5521 0.8631 0.8631 0.5521 0.5521 0.5521 0.5483 0.5596 0.8631 0.5400 0.5400 0.5483 0.5483 0.5483 0.5483 0.5483 0.7136 0.8631 0.5483 0.5483 0.5596 0.5596 0.7136 0.5483 0.5483 0.8631 0.5400 0.5596 0.8631 0.5483 0.5521 0.7136 0.5596 0.7136 0.5483 0.8631 0.5483 0.5596 0.8631 0.7136 0.7136 0.8631 0.7136 0.5400 0.5483 0.7136 0.5483 0.5521 0.5483 0.5483 0.8631 0.8631 0.5400 0.5483 0.5521 0.7136 0.5596 0.5521 0.8631 0.5483 0.7136 0.5521 0.5596 0.5521 0.5400 0.5400 0.5596 0.5521 0.5400 0.8631 0.5521 0.8631 0.5483 0.5400 0.8631 0.5596 0.5596 0.8631 0.5596 0.5400 0.5596 0.5400 0.8631 0.5483 0.5483 0.8631 0.8631 0.7136 0.5483 0.8631 0.5483 0.5400 0.5521 0.5483 0.8631 0.5400 0.8631 0.8631 0.5483 0.5483 0.5521 0.5596 0.5483 0.5483 0.7136 0.5596 0.5596 0.5521 0.5596 0.5596 0.7136 0.5596 0.5596 0.5400 0.8631 0.8631 0.5483 0.5596 0.5400 0.5483 0.5521 0.8631 0.8631 0.5596 0.8631 0.5521 0.7136 0.5400 0.8631 0.5400 0.8631 0.5596 0.5400 0.5483 0.8631 0.8631 0.8631 0.5483 0.5521 0.5521 0.5521 0.5596 0.5483 0.5521 0.5521 0.5521 0.5521 0.5521 0.7136 0.7136 0.5596 0.7136 0.7136 0.5400 0.5596 0.7136 0.7136 0.5521 0.7136 0.8631 0.5521 0.5483 0.5400 0.7136 0.7136 0.5596 0.5521 0.8631 0.5596 0.5596 0.5400 0.5596 0.5521 0.5483 0.5400 0.5483 0.5521 0.8631 0.5521 0.5483 0.5521 0.5521 0.8631 0.5483 0.8631 0.5483 0.7136 0.5483 0.5400 0.5400 0.5596 0.7136 0.7136 0.8631 0.5521 0.5483 0.5521 0.5400 0.5596 0.5521 0.5596 0.5400 0.5596 0.7136 0.5483 0.5521 0.8631 0.5400 0.5521 0.5521 0.7136 0.5400 0.5596 0.8631 0.5521 0.8631 0.5483 0.5400 0.5521 0.5596 0.7136 0.8631 0.5483 0.5521 0.5596 0.7136 0.5483 0.5521 0.8631 0.5483 0.5483 0.5596 0.7136 0.7136 0.8631 0.5400 0.5596 0.7136 0.7136 0.7136 0.5400 0.5483 0.5521 0.7136 0.5521 0.5521 0.5400 0.7136 0.8631 0.5596 0.8631 0.8631 0.8631 0.5483 0.5400 0.5521 0.5400 0.5596 0.7136 0.5400 0.5400 0.5483 0.5521 0.5596 0.5596 0.5483 0.7136 0.5596 0.8631 0.8631 0.8631 0.5483 0.5400 0.8631 0.5596 0.5521 0.7136 0.5521 0.5521 0.8631 0.5596 0.5400 0.5521 0.5400 0.8631 0.5400 0.5596 0.5521 0.5521 0.5521 0.5400 0.8631 0.5596 0.8631 0.8631 0.8631 0.5596 0.5521 0.5521 0.5596 0.7136 0.5521 0.5483 0.8631 0.5596 0.5521 0.5596 0.5400 0.8631 0.8631 0.8631 0.7136 0.5596 0.5596 0.5596 0.5521 0.5483 0.5596 0.5483 0.5596 0.5521 0.5521 0.5483 0.5521 0.5483 0.5596 0.5596 0.5596 0.5521 0.5483 0.5596 0.5483 0.7136 0.8631 0.8631 0.8631 0.5521 0.7136 0.5596 0.8631 0.5400 0.5596 0.5483 0.5596 0.5400 0.8631 0.7136 0.5400 0.5400 0.7136 0.5483 0.5596 0.5400 0.8631 0.5521 0.5400 0.5521 0.5596 0.5521 0.7136 0.7136 0.5483 0.5400 0.5483 0.8631 0.5400 0.5483 0.5483 0.5483 0.5521 0.5483 0.5400 0.8631 0.5400 0.7136 0.5521 0.5483 0.5521 0.5400 0.7136 0.5400 0.5483 0.7136 0.5483 0.5400 0.5596 0.8631 0.5521 0.5596 0.5400 0.5521 0.5400 0.5521 0.5400 0.5521 0.5596 0.8631 0.8631 0.5521 0.5521 0.5596 0.5483 0.5483 0.5400 0.5483 0.5483 0.8631 0.7136 0.5400 0.5400 0.5521 0.8631 0.5596 0.7136 0.7136 0.5483 0.5483 0.5596 0.7136 0.5400 0.5483 0.7136 0.5521 0.7136 0.5596 0.7136 0.5483 0.5400 0.5521 0.5596 0.7136 0.5596 0.5483 0.5400 0.5400 0.5596 0.5400 0.7136 0.5400 0.5400 0.7136 0.5483 0.5596 0.5596 0.5596 0.5400 0.5483 0.5483 0.8631 0.5400 0.5400 0.5400 0.5521 0.5521 0.5596 0.5483 0.5400 0.5483 0.5521 0.8631 0.5521 0.8631 0.5596 0.5400 0.8631 0.5400 0.5400 0.5521 0.5483 0.5483 0.7136 0.5596 0.5400 0.8631 0.7136 0.5521 0.5521 0.5521 0.5400 0.5400 0.5483 0.5400 0.5596 0.5596 0.8631 0.5596 0.5483 0.5596 0.7136 0.5596 0.5596 0.5400 0.5521 0.5400 0.5521 0.5596 0.8631 0.5483 0.5596 0.5596 0.7136 0.7136 0.8631 0.5400 0.5400 0.5483 0.5521 0.5400 0.7136 0.7136 0.5400 0.5596 0.8631 0.5483 0.8631 0.5521 0.5483 0.7136 0.7136 0.7136 0.8631 0.5521 0.5400 0.5521 0.5521 0.5596 0.5400 0.7136 0.5521 0.5483 0.7136 0.8631 0.5596 0.5400 0.5483 0.5521 0.8631 0.7136 0.7136 0.7136 0.5400 0.8631 0.7136 0.7136 0.5521 0.5521 0.5400 0.5596 0.5596 0.5483 0.5596 0.5596 0.5483 0.5483 0.5596 0.5596 0.5521 0.5596 0.5521 0.5400 0.8631 0.8631 0.5483 0.5596 0.7136 0.5596 0.8631 0.5400 0.5400 0.5400 0.5483 0.5400 0.7136 0.8631 0.7136 0.5483 0.5521 0.5596 0.5596 0.5521 0.5400 0.5483 0.5521 0.8631 0.7136 0.5596 0.5596 0.5483 0.5483 0.8631 0.8631 0.5400 0.5596 0.5596 0.5521 0.5596 0.7136 0.7136 0.8631 0.5400 0.5400 0.5400 0.8631 0.5596 0.5596 0.7136" HIT_INDICES="504 966 1718 1719 1958 3424 3556 4531 5605 5833 5892 5905 5958 5986 6058 6261 6278 6441 6473 6585 7217 7358 7634 7781 9135 9405 10023 10293 10462 10660 10712 11941 12040 13004 13268 13286 14996 15684 16236 16399 16744 16946 17139 17460 18162 18249 18904 19172 19716 21012 21145 21256 21613 21709 22138 22330 22379 22465 23076 23276 23586 24525 25012 25371 25854 26688 27365 27490 27630 28369 28464 29438 30044 30352 40082 45982 56299 56950" ES_PROFILE="-0.0085 -0.0163 -0.0290 -0.0290 -0.0331 -0.0579 -0.0601 -0.0766 -0.0947 0.5076 0.6196 0.7136 0.7637 0.8053 0.8299 0.8380 0.8486 0.8532 0.8594 0.8631 0.8552 0.8554 0.8528 0.8523 0.8305 0.8270 0.8175 0.8138 0.8118 0.8093 0.8092 0.7890 0.7880 0.7722 0.7683 0.7685 0.7400 0.7288 0.7198 0.7174 0.7120 0.7089 0.7060 0.7009 0.6893 0.6881 0.6773 0.6731 0.6641 0.6424 0.6404 0.6387 0.6329 0.6314 0.6244 0.6213 0.6207 0.6194 0.6092 0.6060 0.6009 0.5852 0.5771 0.5711 0.5630 0.5490 0.5376 0.5355 0.5332 0.5208 0.5192 0.5027 0.4925 0.4873 0.3226 0.2227 0.0480 0.0370" RANK_AT_ES="6585.0000" RANK_SCORE_AT_ES="18.1734"/>
  <DTG RANKED_LIST="fpkm.rnk" TEMPLATE="sample.cls" GENESET="gene_sets.gmt#CELL_CELL_CONTACT_ZONE(GO:0044291)" ES="0.8641" NES="1.3686" NP="0.0000" FDR="1.0000" FWER="0.3250" RND_ES="0.7794 0.5112 0.5112 0.5755 0.5755 0.8641 0.5755 0.8641 0.5576 0.8641 0.7794 0.8641 0.8641 0.8641 0.5755 0.5576 0.5112 0.5112 0.5112 0.5049 0.5049 0.5112 0.8641 0.5112 0.5049 0.8641 0.8641 0.5049 0.5755 0.8641 0.5576 0.5755 0.7794 0.8641 0.7794 0.5049 0.8641 0.5755 0.5049 0.5049 0.5576 0.5576 0.5049 0.8641 0.5576 0.8641 0.5049 0.5112 0.8641 0.5576 0.8641 0.7794 0.5755 0.5049 0.5112 0.8641 0.8641 0.5049 0.5112 0.5755 0.5755 0.8641 0.5049 0.7794 0.5049 0.5755 0.7794 0.5112 0.5576 0.7794 0.5049 0.5755 0.5576 0.8641 0.8641 0.5112 0.7794 0.7794 0.5755 0.5755 0.5576 0.8641 0.5112 0.5112 0.5049 0.7794 0.5049 0.5049 0.5049 0.5576 0.7794 0.5755 0.7794 0.5755 0.5576 0.8641 0.5049 0.5112 0.7794 0.5576 0.5576 0.8641 0.5112 0.7794 0.5755 0.7794 0.5576 0.8641 0.5112 0.7794 0.8641 0.7794 0.8641 0.8641 0.7794 0.5755 0.5755 0.5112 0.5576 0.5049 0.5755 0.8641 0.8641 0.8641 0.8641 0.5576 0.5049 0.8641 0.5049 0.5755 0.8641 0.7794 0.5049 0.5049 0.5049 0.5049 0.5755 0.7794 0.7794 0.8641 0.5576 0.8641 0.8641 0.7794 0.5049 0.8641 0.7794 0.8641 0.5576 0.5576 0.5049 0.5576 0.5576 0.5755 0.8641 0.7794 0.5576 0.5755 0.5755 0.5049 0.8641 0.5576 0.5755 0.5112 0.5755 0.5755 0.7794 0.7794 0.7794 0.5049 0.5576 0.8641 0.5576 0.8641 0.5755 0.8641 0.5049 0.8641 0.5049 0.8641 0.5049 0.5049 0.5755 0.8641 0.5112 0.5049 0.5112 0.8641 0.8641 0.5576 0.5755 0.5049 0.7794 0.7794 0.5576 0.5049 0.5049 0.5755 0.5049 0.7794 0.5112 0.5112 0.5049 0.7794 0.5112 0.5049 0.5112 0.5049 0.5755 0.5049 0.5112 0.8641 0.5049 0.5112 0.5112 0.5576 0.5576 0.5576 0.8641 0.5049 0.7794 0.5755 0.7794 0.7794 0.5755 0.5576 0.5576 0.5576 0.7794 0.5112 0.5755 0.5049 0.5112 0.5112 0.8641 0.5049 0.8641 0.5755 0.7794 0.5755 0.5755 0.5755 0.7794 0.8641 0.5576 0.8641 0.5112 0.5112 0.5576 0.7794 0.5576 0.8641 0.5576 0.5576 0.5112 0.8641 0.5576 0.8641 0.8641 0.7794 0.5112 0.5755 0.5049 0.5049 0.5576 0.5576 0.5049 0.5576 0.5049 0.5049 0.5576 0.7794 0.8641 0.7794 0.5576 0.5576 0.8641 0.5576 0.5755 0.7794 0.8641 0.5049 0.5049 0.8641 0.5755 0.5755 0.5112 0.7794 0.5049 0.8641 0.5112 0.5112 0.8641 0.7794 0.8641 0.5112 0.5112 0.5112 0.8641 0.8641 0.5755 0.8641 0.5049 0.5112 0.5755 0.8641 0.8641 0.5755 0.5049 0.5112 0.7794 0.5049 0.8641 0.5576 0.8641 0.5755 0.5049 0.5112 0.7794 0.5112 0.5112 0.7794 0.5112 0.5755 0.5576 0.5755 0.5049 0.5112 0.5755 0.5112 0.8641 0.5112 0.5049 0.5049 0.7794 0.5112 0.7794 0.5112 0.5755 0.5049 0.8641 0.5049 0.5049 0.5755 0.5049 0.5112 0.5755 0.5112 0.5755 0.7794 0.5755 0.5049 0.5755 0.7794 0.7794 0.7794 0.5755 0.5112 0.8641 0.5049 0.8641 0.8641 0.8641 0.5112 0.5049 0.5112 0.5576 0.5755 0.8641 0.5112 0.8641 0.5576 0.5112 0.5112 0.8641 0.8641 0.5112 0.5049 0.5576 0.8641 0.5576 0.5755 0.5576 0.5112 0.5112 0.5112 0.5576 0.8641 0.5049 0.7794 0.7794 0.5755 0.5576 0.5576 0.5755 0.8641 0.8641 0.5755 0.5755 0.5755 0.5112 0.5576 0.8641 0.5049 0.5049 0.5112 0.5112 0.5112 0.5112 0.5112 0.7794 0.8641 0.5112 0.5112 0.5576 0.5576 0.7794 0.5112 0.5112 0.8641 0.5049 0.5576 0.8641 0.5112 0.5755 0.7794 0.5576 0.7794 0.5112 0.8641 0.5112 0.5576 0.8641 0.7794 0.7794 0.8641 0.7794 0.5049 0.5112 0.7794 0.5112 0.5755 0.5112 0.5112 0.8641 0.8641 0.5049 0.5112 0.5755 0.7794 0.5576 0.5755 0.8641 0.5112 0.7794 0.5755 0.5576 0.5755 0.5049 0.5049 0.5576 0.5755 0.5049 0.8641 0.5755 0.8641 0.5112 0.5049 0.8641 0.5576 0.5576 0.8641 0.5576 0.5049 0.5576 0.5049 0.8641 0.5112 0.5112 0.8641 0.8641 0.7794 0.5112 0.8641 0.5112 0.5049 0.5755 0.5112 0.8641 0.5049 0.8641 0.8641 0.5112 0.5112 0.5755 0.5576 0.5112 0.5112 0.7794 0.5576 0.5576 0.5755 0.5576 0.5576 0.7794 0.5576 0.5576 0.5049 0.8641 0.8641 0.5112 0.5576 0.5049 0.5112 0.5755 0.8641 0.8641 0.5576 0.8641 0.5755 0.7794 0.5049 0.8641 0.5049 0.8641 0.5576 0.5049 0.5112 0.8641 0.8641 0.8641 0.5112 0.5755 0.5755 0.5755 0.5576 0.5112 0.5755 0.5755 0.5755 0.5755 0.5755 0.7794 0.7794 0.5576 0.7794 0.7794 0.5049 0.5576 0.7794 0.7794 0.5755 0.7794 0.8641 0.5755 0.5112 0.5049 0.7794 0.7794 0.5576 0.5755 0.8641 0.5576 0.5576 0.5049 0.5576 0.5755 0.5112 0.5049 0.5112 0.5755 0.8641 0.5755 0.5112 0.5755 0.5755 0.8641 0.5112 0.8641 0.5112 0.7794 0.5112 0.5049 0.5049 0.5576 0.7794 0.7794 0.8641 0.5755 0.5112 0.5755 0.5049 0.5576 0.5755 0.5576 0.5049 0.5576 0.7794 0.5112 0.5755 0.8641 0.5049 0.5755 0.5755 0.7794 0.5049 0.5576 0.8641 0.5755 0.8641 0.5112 0.5049 0.5755 0.5576 0.7794 0.8641 0.5112 0.5755 0.5576 0.7794 0.5112 0.5755 0.8641 0.5112 0.5112 0.5576 0.7794 0.7794 0.8641 0.5049 0.5576 0.7794 0.7794 0.7794 0.5049 0.5112 0.5755 0.7794 0.5755 0.5755 0.5049 0.7794 0.8641 0.5576 0.8641 0.8641 0.8641 0.5112 0.5049 0.5755 0.5049 0.5576 0.7794 0.5049 0.5049 0.5112 0.5755 0.5576 0.5576 0.5112 0.7794 0.5576 0.8641 0.8641 0.8641 0.5112 0.5049 0.8641 0.5576 0.5755 0.7794 0.5755 0.5755 0.8641 0.5576 0.5049 0.5755 0.5049 0.8641 0.5049 0.5576 0.5755 0.5755 0.5755 0.5049 0.8641 0.5576 0.8641 0.8641 0.8641 0.5576 0.5755 0.5755 0.5576 0.7794 0.5755 0.5112 0.8641 0.5576 0.5755 0.5576 0.5049 0.8641 0.8641 0.8641 0.7794 0.5576 0.5576 0.5576 0.5755 0.5112 0.5576 0.5112 0.5576 0.5755 0.5755 0.5112 0.5755 0.5112 0.5576 0.5576 0.5576 0.5755 0.5112 0.5576 0.5112 0.7794 0.8641 0.8641 0.8641 0.5755 0.7794 0.5576 0.8641 0.5049 0.5576 0.5112 0.5576 0.5049 0.8641 0.7794 0.5049 0.5049 0.7794 0.5112 0.5576 0.5049 0.8641 0.5755 0.5049 0.5755 0.5576 0.5755 0.7794 0.7794 0.5112 0.5049 0.5112 0.8641 0.5049 0.5112 0.5112 0.5112 0.5755 0.5112 0.5049 0.8641 0.5049 0.7794 0.5755 0.5112 0.5755 0.5049 0.7794 0.5049 0.5112 0.7794 0.5112 0.5049 0.5576 0.8641 0.5755 0.5576 0.5049 0.5755 0.5049 0.5755 0.5049 0.5755 0.5576 0.8641 0.8641 0.5755 0.5755 0.5576 0.5112 0.5112 0.5049 0.5112 0.5112 0.8641 0.7794 0.5049 0.5049 0.5755 0.8641 0.5576 0.7794 0.7794 0.5112 0.5112 0.5576 0.7794 0.5049 0.5112 0.7794 0.5755 0.7794 0.5576 0.7794 0.5112 0.5049 0.5755 0.5576 0.7794 0.5576 0.5112 0.5049 0.5049 0.5576 0.5049 0.7794 0.5049 0.5049 0.7794 0.5112 0.5576 0.5576 0.5576 0.5049 0.5112 0.5112 0.8641 0.5049 0.5049 0.5049 0.5755 0.5755 0.5576 0.5112 0.5049 0.5112 0.5755 0.8641 0.5755 0.8641 0.5576 0.5049 0.8641 0.5049 0.5049 0.5755 0.5112 0.5112 0.7794 0.5576 0.5049 0.8641 0.7794 0.5755 0.5755 0.5755 0.5049 0.5049 0.5112 0.5049 0.5576 0.5576 0.8641 0.5576 0.5112 0.5576 0.7794 0.5576 0.5576 0.5049 0.5755 0.5049 0.5755 0.5576 0.8641 0.5112 0.5576 0.5576 0.7794 0.7794 0.8641 0.5049 0.5049 0.5112 0.5755 0.5049 0.7794 0.7794 0.5049 0.5576 0.8641 0.5112 0.8641 0.5755 0.5112 0.7794 0.7794 0.7794 0.8641 0.5755 0.5049 0.5755 0.5755 0.5576 0.5049 0.7794 0.5755 0.5112 0.7794 0.8641 0.5576 0.5049 0.5112 0.5755 0.8641 0.7794 0.7794 0.7794 0.5049 0.8641 0.7794 0.7794 0.5755 0.5755 0.5049 0.5576 0.5576 0.5112 0.5576 0.5576 0.5112 0.5112 0.5576 0.5576 0.5755 0.5576 0.5755 0.5049 0.8641 0.8641 0.5112 0.5576 0.7794 0.5576 0.8641 0.5049 0.5049 0.5049 0.5112 0.5049 0.7794 0.8641 0.7794 0.5112 0.5755 0.5576 0.5576 0.5755 0.5049 0.5112 0.5755 0.8641 0.7794 0.5576 0.5576 0.5112 0.5112 0.8641 0.8641 0.5049 0.5576 0.5576 0.5755 0.5576 0.7794 0.7794 0.8641 0.5049 0.5049 0.5049 0.8641 0.5576 0.5576 0.7794" HIT_INDICES="696 769 1553 4462 5841 5882 5884 5941 5959 6011 6314 6319 6412 6507 6573 7015 7055 8112 9011 9054 9087 9543 10105 10860 11853 13673 15032 15684 17574 17704 19219 20217 20704 21447 21647 21847 22134 22223 22801 22883 22943 23270 23567 24090 24101 24481 25109 25385 25456 25689 25913 26262 26406 26777 26967 27407 27478 27842 27843 28049 28052 28204 28942 29124 29533 32484 43109 46727 46844 48040" ES_PROFILE="-0.0118 -0.0130 -0.0262 -0.0755 0.3645 0.5107 0.6551 0.7291 0.7883 0.8277 0.8341 0.8454 0.8528 0.8586 0.8641 0.8607 0.8639 0.8480 0.8342 0.8349 0.8357 0.8292 0.8208 0.8089 0.7929 0.7627 0.7402 0.7296 0.6980 0.6962 0.6708 0.6542 0.6463 0.6339 0.6308 0.6276 0.6230 0.6217 0.6121 0.6110 0.6101 0.6048 0.6000 0.5913 0.5913 0.5850 0.5745 0.5700 0.5689 0.5651 0.5614 0.5556 0.5533 0.5471 0.5440 0.5366 0.5355 0.5294 0.5294 0.5260 0.5260 0.5235 0.5110 0.5080 0.5011 0.4511 0.2713 0.2100 0.2081 0.1878" RANK_AT_ES="6573.0000" RANK_SCORE_AT_ES="18.3636"/>
  <DTG RANKED_LIST="fpkm.rnk" TEMPLATE="sample.cls" GENESET="gene_sets.gmt#POSITIVE_REGULATION_OF_SODIUM_ION_TRANSMEMBRANE_TRANSPORT(GO:1902307)" ES="0.8653" NES="1.3688" NP="0.0000" FDR="1.0000" FWER="0.3250" RND_ES="0.6652 0.5846 0.5846 0.5745 0.5745 0.8653 0.5745 0.8653 0.5592 0.8653 0.6652 0.8653 0.8653 0.8653 0.5745 0.5592 0.5846 0.5846 0.5846 0.5295 0.5295 0.5846 0.8653 0.5846 0.5295 0.8653 0.8653 0.5295 0.5745 0.8653 0.5592 0.5745 0.6652 0.8653 0.6652 0.5295 0.8653 0.5745 0.5295 0.5295 0.5592 0.5592 0.5295 0.8653 0.5592 0.8653 0.5295 0.5846 0.8653 0.5592 0.8653 0.6652 0.5745 0.5295 0.5846 0.8653 0.8653 0.5295 0.5846 0.5745 0.5745 0.8653 0.5295 0.6652 0.5295 0.5745 0.6652 0.5846 0.5592 0.6652 0.5295 0.5745 0.5592 0.8653 0.8653 0.5846 0.6652 0.6652 0.5745 0.5745 0.5592 0.8653 0.5846 0.5846 0.5295 0.6652 0.5295 0.5295 0.5295 0.5592 0.6652 0.5745 0.6652 0.5745 0.5592 0.8653 0.5295 0.5846 0.6652 0.5592 0.5592 0.8653 0.5846 0.6652 0.5745 0.6652 0.5592 0.8653 0.5846 0.6652 0.8653 0.6652 0.8653 0.8653 0.6652 0.5745 0.5745 0.5846 0.5592 0.5295 0.5745 0.8653 0.8653 0.8653 0.8653 0.5592 0.5295 0.8653 0.5295 0.5745 0.8653 0.6652 0.5295 0.5295 0.5295 0.5295 0.5745 0.6652 0.6652 0.8653 0.5592 0.8653 0.8653 0.6652 0.5295 0.8653 0.6652 0.8653 0.5592 0.5592 0.5295 0.5592 0.5592 0.5745 0.8653 0.6652 0.5592 0.5745 0.5745 0.5295 0.8653 0.5592 0.5745 0.5846 0.5745 0.5745 0.6652 0.6652 0.6652 0.5295 0.5592 0.8653 0.5592 0.8653 0.5745 0.8653 0.5295 0.8653 0.5295 0.8653 0.5295 0.5295 0.5745 0.8653 0.5846 0.5295 0.5846 0.8653 0.8653 0.5592 0.5745 0.5295 0.6652 0.6652 0.5592 0.5295 0.5295 0.5745 0.5295 0.6652 0.5846 0.5846 0.5295 0.6652 0.5846 0.5295 0.5846 0.5295 0.5745 0.5295 0.5846 0.8653 0.5295 0.5846 0.5846 0.5592 0.5592 0.5592 0.8653 0.5295 0.6652 0.5745 0.6652 0.6652 0.5745 0.5592 0.5592 0.5592 0.6652 0.5846 0.5745 0.5295 0.5846 0.5846 0.8653 0.5295 0.8653 0.5745 0.6652 0.5745 0.5745 0.5745 0.6652 0.8653 0.5592 0.8653 0.5846 0.5846 0.5592 0.6652 0.5592 0.8653 0.5592 0.5592 0.5846 0.8653 0.5592 0.8653 0.8653 0.6652 0.5846 0.5745 0.5295 0.5295 0.5592 0.5592 0.5295 0.5592 0.5295 0.5295 0.5592 0.6652 0.8653 0.6652 0.5592 0.5592 0.8653 0.5592 0.5745 0.6652 0.8653 0.5295 0.5295 0.8653 0.5745 0.5745 0.5846 0.6652 0.5295 0.8653 0.5846 0.5846 0.8653 0.6652 0.8653 0.5846 0.5846 0.5846 0.8653 0.8653 0.5745 0.8653 0.5295 0.5846 0.5745 0.8653 0.8653 0.5745 0.5295 0.5846 0.6652 0.5295 0.8653 0.5592 0.8653 0.5745 0.5295 0.5846 0.6652 0.5846 0.5846 0.6652 0.5846 0.5745 0.5592 0.5745 0.5295 0.5846 0.5745 0.5846 0.8653 0.5846 0.5295 0.5295 0.6652 0.5846 0.6652 0.5846 0.5745 0.5295 0.8653 0.5295 0.5295 0.5745 0.5295 0.5846 0.5745 0.5846 0.5745 0.6652 0.5745 0.5295 0.5745 0.6652 0.6652 0.6652 0.5745 0.5846 0.8653 0.5295 0.8653 0.8653 0.8653 0.5846 0.5295 0.5846 0.5592 0.5745 0.8653 0.5846 0.8653 0.5592 0.5846 0.5846 0.8653 0.8653 0.5846 0.5295 0.5592 0.8653 0.5592 0.5745 0.5592 0.5846 0.5846 0.5846 0.5592 0.8653 0.5295 0.6652 0.6652 0.5745 0.5592 0.5592 0.5745 0.8653 0.8653 0.5745 0.5745 0.5745 0.5846 0.5592 0.8653 0.5295 0.5295 0.5846 0.5846 0.5846 0.5846 0.5846 0.6652 0.8653 0.5846 0.5846 0.5592 0.5592 0.6652 0.5846 0.5846 0.8653 0.5295 0.5592 0.8653 0.5846 0.5745 0.6652 0.5592 0.6652 0.5846 0.8653 0.5846 0.5592 0.8653 0.6652 0.6652 0.8653 0.6652 0.5295 0.5846 0.6652 0.5846 0.5745 0.5846 0.5846 0.8653 0.8653 0.5295 0.5846 0.5745 0.6652 0.5592 0.5745 0.8653 0.5846 0.6652 0.5745 0.5592 0.5745 0.5295 0.5295 0.5592 0.5745 0.5295 0.8653 0.5745 0.8653 0.5846 0.5295 0.8653 0.5592 0.5592 0.8653 0.5592 0.5295 0.5592 0.5295 0.8653 0.5846 0.5846 0.8653 0.8653 0.6652 0.5846 0.8653 0.5846 0.5295 0.5745 0.5846 0.8653 0.5295 0.8653 0.8653 0.5846 0.5846 0.5745 0.5592 0.5846 0.5846 0.6652 0.5592 0.5592 0.5745 0.5592 0.5592 0.6652 0.5592 0.5592 0.5295 0.8653 0.8653 0.5846 0.5592 0.5295 0.5846 0.5745 0.8653 0.8653 0.5592 0.8653 0.5745 0.6652 0.5295 0.8653 0.5295 0.8653 0.5592 0.5295 0.5846 0.8653 0.8653 0.8653 0.5846 0.5745 0.5745 0.5745 0.5592 0.5846 0.5745 0.5745 0.5745 0.5745 0.5745 0.6652 0.6652 0.5592 0.6652 0.6652 0.5295 0.5592 0.6652 0.6652 0.5745 0.6652 0.8653 0.5745 0.5846 0.5295 0.6652 0.6652 0.5592 0.5745 0.8653 0.5592 0.5592 0.5295 0.5592 0.5745 0.5846 0.5295 0.5846 0.5745 0.8653 0.5745 0.5846 0.5745 0.5745 0.8653 0.5846 0.8653 0.5846 0.6652 0.5846 0.5295 0.5295 0.5592 0.6652 0.6652 0.8653 0.5745 0.5846 0.5745 0.5295 0.5592 0.5745 0.5592 0.5295 0.5592 0.6652 0.5846 0.5745 0.8653 0.5295 0.5745 0.5745 0.6652 0.5295 0.5592 0.8653 0.5745 0.8653 0.5846 0.5295 0.5745 0.5592 0.6652 0.8653 0.5846 0.5745 0.5592 0.6652 0.5846 0.5745 0.8653 0.5846 0.5846 0.5592 0.6652 0.6652 0.8653 0.5295 0.5592 0.6652 0.6652 0.6652 0.5295 0.5846 0.5745 0.6652 0.5745 0.5745 0.5295 0.6652 0.8653 0.5592 0.8653 0.8653 0.8653 0.5846 0.5295 0.5745 0.5295 0.5592 0.6652 0.5295 0.5295 0.5846 0.5745 0.5592 0.5592 0.5846 0.6652 0.5592 0.8653 0.8653 0.8653 0.5846 0.5295 0.8653 0.5592 0.5745 0.6652 0.5745 0.5745 0.8653 0.5592 0.5295 0.5745 0.5295 0.8653 0.5295 0.5592 0.5745 0.5745 0.5745 0.5295 0.8653 0.5592 0.8653 0.8653 0.8653 0.5592 0.5745 0.5745 0.5592 0.6652 0.5745 0.5846 0.8653 0.5592 0.5745 0.5592 0.5295 0.8653 0.8653 0.8653 0.6652 0.5592 0.5592 0.5592 0.5745 0.5846 0.5592 0.5846 0.5592 0.5745 0.5745 0.5846 0.5745 0.5846 0.5592 0.5592 0.5592 0.5745 0.5846 0.5592 0.5846 0.6652 0.8653 0.8653 0.8653 0.5745 0.6652 0.5592 0.8653 0.5295 0.5592 0.5846 0.5592 0.5295 0.8653 0.6652 0.5295 0.5295 0.6652 0.5846 0.5592 0.5295 0.8653 0.5745 0.5295 0.5745 0.5592 0.5745 0.6652 0.6652 0.5846 0.5295 0.5846 0.8653 0.5295 0.5846 0.5846 0.5846 0.5745 0.5846 0.5295 0.8653 0.5295 0.6652 0.5745 0.5846 0.5745 0.5295 0.6652 0.5295 0.5846 0.6652 0.5846 0.5295 0.5592 0.8653 0.5745 0.5592 0.5295 0.5745 0.5295 0.5745 0.5295 0.5745 0.5592 0.8653 0.8653 0.5745 0.5745 0.5592 0.5846 0.5846 0.5295 0.5846 0.5846 0.8653 0.6652 0.5295 0.5295 0.5745 0.8653 0.5592 0.6652 0.6652 0.5846 0.5846 0.5592 0.6652 0.5295 0.5846 0.6652 0.5745 0.6652 0.5592 0.6652 0.5846 0.5295 0.5745 0.5592 0.6652 0.5592 0.5846 0.5295 0.5295 0.5592 0.5295 0.6652 0.5295 0.5295 0.6652 0.5846 0.5592 0.5592 0.5592 0.5295 0.5846 0.5846 0.8653 0.5295 0.5295 0.5295 0.5745 0.5745 0.5592 0.5846 0.5295 0.5846 0.5745 0.8653 0.5745 0.8653 0.5592 0.5295 0.8653 0.5295 0.5295 0.5745 0.5846 0.5846 0.6652 0.5592 0.5295 0.8653 0.6652 0.5745 0.5745 0.5745 0.5295 0.5295 0.5846 0.5295 0.5592 0.5592 0.8653 0.5592 0.5846 0.5592 0.6652 0.5592 0.5592 0.5295 0.5745 0.5295 0.5745 0.5592 0.8653 0.5846 0.5592 0.5592 0.6652 0.6652 0.8653 0.5295 0.5295 0.5846 0.5745 0.5295 0.6652 0.6652 0.5295 0.5592 0.8653 0.5846 0.8653 0.5745 0.5846 0.6652 0.6652 0.6652 0.8653 0.5745 0.5295 0.5745 0.5745 0.5592 0.5295 0.6652 0.5745 0.5846 0.6652 0.8653 0.5592 0.5295 0.5846 0.5745 0.8653 0.6652 0.6652 0.6652 0.5295 0.8653 0.6652 0.6652 0.5745 0.5745 0.5295 0.5592 0.5592 0.5846 0.5592 0.5592 0.5846 0.5846 0.5592 0.5592 0.5745 0.5592 0.5745 0.5295 0.8653 0.8653 0.5846 0.5592 0.6652 0.5592 0.8653 0.5295 0.5295 0.5295 0.5846 0.5295 0.6652 0.8653 0.6652 0.5846 0.5745 0.5592 0.5592 0.5745 0.5295 0.5846 0.5745 0.8653 0.6652 0.5592 0.5592 0.5846 0.5846 0.8653 0.8653 0.5295 0.5592 0.5592 0.5745 0.5592 0.6652 0.6652 0.8653 0.5295 0.5295 0.5295 0.8653 0.5592 0.5592 0.6652" HIT_INDICES="696 5856 6163 6432 7298 10245 12802 15641 16246 17671 19641 20287 22046 22134 24038 27478 28049" ES_PROFILE="-0.0118 0.7777 0.8389 0.8653 0.8617 0.8155 0.7746 0.7283 0.7196 0.6968 0.6645 0.6546 0.6256 0.6249 0.5933 0.5353 0.5258" RANK_AT_ES="6432.0000" RANK_SCORE_AT_ES="24.1064"/>
  <DTG RANKED_LIST="fpkm.rnk" TEMPLATE="sample.cls" GENESET="gene_sets.gmt#HETEROCHROMATIN_ORGANIZATION(GO:0070828)" ES="0.8471" NES="1.3689" NP="0.0000" FDR="1.0000" FWER="0.3250" RND_ES="0.6423 0.5161 0.5161 0.5919 0.5919 0.8471 0.5919 0.8471 0.5860 0.8471 0.6423 0.8471 0.8471 0.8471 0.5919 0.5860 0.5161 0.5161 0.5161 0.5140 0.5140 0.5161 0.8471 0.5161 0.5140 0.8471 0.8471 0.5140 0.5919 0.8471 0.5860 0.5919 0.6423 0.8471 0.6423 0.5140 0.8471 0.5919 0.5140 0.5140 0.5860 0.5860 0.5140 0.8471 0.5860 0.8471 0.5140 0.5161 0.8471 0.5860 0.8471 0.6423 0.5919 0.5140 0.5161 0.8471 0.8471 0.5140 0.5161 0.5919 0.5919 0.8471 0.5140 0.6423 0.5140 0.5919 0.6423 0.5161 0.5860 0.6423 0.5140 0.5919 0.5860 0.8471 0.8471 0.5161 0.6423 0.6423 0.5919 0.5919 0.5860 0.8471 0.5161 0.5161 0.5140 0.6423 0.5140 0.5140 0.5140 0.5860 0.6423 0.5919 0.6423 0.5919 0.5860 0.8471 0.5140 0.5161 0.6423 0.5860 0.5860 0.8471 0.5161 0.6423 0.5919 0.6423 0.5860 0.8471 0.5161 0.6423 0.8471 0.6423 0.8471 0.8471 0.6423 0.5919 0.5919 0.5161 0.5860 0.5140 0.5919 0.8471 0.8471 0.8471 0.8471 0.5860 0.5140 0.8471 0.5140 0.5919 0.8471 0.6423 0.5140 0.5140 0.5140 0.5140 0.5919 0.6423 0.6423 0.8471 0.5860 0.8471 0.8471 0.6423 0.5140 0.8471 0.6423 0.8471 0.5860 0.5860 0.5140 0.5860 0.5860 0.5919 0.8471 0.6423 0.5860 0.5919 0.5919 0.5140 0.8471 0.5860 0.5919 0.5161 0.5919 0.5919 0.6423 0.6423 0.6423 0.5140 0.5860 0.8471 0.5860 0.8471 0.5919 0.8471 0.5140 0.8471 0.5140 0.8471 0.5140 0.5140 0.5919 0.8471 0.5161 0.5140 0.5161 0.8471 0.8471 0.5860 0.5919 0.5140 0.6423 0.6423 0.5860 0.5140 0.5140 0.5919 0.5140 0.6423 0.5161 0.5161 0.5140 0.6423 0.5161 0.5140 0.5161 0.5140 0.5919 0.5140 0.5161 0.8471 0.5140 0.5161 0.5161 0.5860 0.5860 0.5860 0.8471 0.5140 0.6423 0.5919 0.6423 0.6423 0.5919 0.5860 0.5860 0.5860 0.6423 0.5161 0.5919 0.5140 0.5161 0.5161 0.8471 0.5140 0.8471 0.5919 0.6423 0.5919 0.5919 0.5919 0.6423 0.8471 0.5860 0.8471 0.5161 0.5161 0.5860 0.6423 0.5860 0.8471 0.5860 0.5860 0.5161 0.8471 0.5860 0.8471 0.8471 0.6423 0.5161 0.5919 0.5140 0.5140 0.5860 0.5860 0.5140 0.5860 0.5140 0.5140 0.5860 0.6423 0.8471 0.6423 0.5860 0.5860 0.8471 0.5860 0.5919 0.6423 0.8471 0.5140 0.5140 0.8471 0.5919 0.5919 0.5161 0.6423 0.5140 0.8471 0.5161 0.5161 0.8471 0.6423 0.8471 0.5161 0.5161 0.5161 0.8471 0.8471 0.5919 0.8471 0.5140 0.5161 0.5919 0.8471 0.8471 0.5919 0.5140 0.5161 0.6423 0.5140 0.8471 0.5860 0.8471 0.5919 0.5140 0.5161 0.6423 0.5161 0.5161 0.6423 0.5161 0.5919 0.5860 0.5919 0.5140 0.5161 0.5919 0.5161 0.8471 0.5161 0.5140 0.5140 0.6423 0.5161 0.6423 0.5161 0.5919 0.5140 0.8471 0.5140 0.5140 0.5919 0.5140 0.5161 0.5919 0.5161 0.5919 0.6423 0.5919 0.5140 0.5919 0.6423 0.6423 0.6423 0.5919 0.5161 0.8471 0.5140 0.8471 0.8471 0.8471 0.5161 0.5140 0.5161 0.5860 0.5919 0.8471 0.5161 0.8471 0.5860 0.5161 0.5161 0.8471 0.8471 0.5161 0.5140 0.5860 0.8471 0.5860 0.5919 0.5860 0.5161 0.5161 0.5161 0.5860 0.8471 0.5140 0.6423 0.6423 0.5919 0.5860 0.5860 0.5919 0.8471 0.8471 0.5919 0.5919 0.5919 0.5161 0.5860 0.8471 0.5140 0.5140 0.5161 0.5161 0.5161 0.5161 0.5161 0.6423 0.8471 0.5161 0.5161 0.5860 0.5860 0.6423 0.5161 0.5161 0.8471 0.5140 0.5860 0.8471 0.5161 0.5919 0.6423 0.5860 0.6423 0.5161 0.8471 0.5161 0.5860 0.8471 0.6423 0.6423 0.8471 0.6423 0.5140 0.5161 0.6423 0.5161 0.5919 0.5161 0.5161 0.8471 0.8471 0.5140 0.5161 0.5919 0.6423 0.5860 0.5919 0.8471 0.5161 0.6423 0.5919 0.5860 0.5919 0.5140 0.5140 0.5860 0.5919 0.5140 0.8471 0.5919 0.8471 0.5161 0.5140 0.8471 0.5860 0.5860 0.8471 0.5860 0.5140 0.5860 0.5140 0.8471 0.5161 0.5161 0.8471 0.8471 0.6423 0.5161 0.8471 0.5161 0.5140 0.5919 0.5161 0.8471 0.5140 0.8471 0.8471 0.5161 0.5161 0.5919 0.5860 0.5161 0.5161 0.6423 0.5860 0.5860 0.5919 0.5860 0.5860 0.6423 0.5860 0.5860 0.5140 0.8471 0.8471 0.5161 0.5860 0.5140 0.5161 0.5919 0.8471 0.8471 0.5860 0.8471 0.5919 0.6423 0.5140 0.8471 0.5140 0.8471 0.5860 0.5140 0.5161 0.8471 0.8471 0.8471 0.5161 0.5919 0.5919 0.5919 0.5860 0.5161 0.5919 0.5919 0.5919 0.5919 0.5919 0.6423 0.6423 0.5860 0.6423 0.6423 0.5140 0.5860 0.6423 0.6423 0.5919 0.6423 0.8471 0.5919 0.5161 0.5140 0.6423 0.6423 0.5860 0.5919 0.8471 0.5860 0.5860 0.5140 0.5860 0.5919 0.5161 0.5140 0.5161 0.5919 0.8471 0.5919 0.5161 0.5919 0.5919 0.8471 0.5161 0.8471 0.5161 0.6423 0.5161 0.5140 0.5140 0.5860 0.6423 0.6423 0.8471 0.5919 0.5161 0.5919 0.5140 0.5860 0.5919 0.5860 0.5140 0.5860 0.6423 0.5161 0.5919 0.8471 0.5140 0.5919 0.5919 0.6423 0.5140 0.5860 0.8471 0.5919 0.8471 0.5161 0.5140 0.5919 0.5860 0.6423 0.8471 0.5161 0.5919 0.5860 0.6423 0.5161 0.5919 0.8471 0.5161 0.5161 0.5860 0.6423 0.6423 0.8471 0.5140 0.5860 0.6423 0.6423 0.6423 0.5140 0.5161 0.5919 0.6423 0.5919 0.5919 0.5140 0.6423 0.8471 0.5860 0.8471 0.8471 0.8471 0.5161 0.5140 0.5919 0.5140 0.5860 0.6423 0.5140 0.5140 0.5161 0.5919 0.5860 0.5860 0.5161 0.6423 0.5860 0.8471 0.8471 0.8471 0.5161 0.5140 0.8471 0.5860 0.5919 0.6423 0.5919 0.5919 0.8471 0.5860 0.5140 0.5919 0.5140 0.8471 0.5140 0.5860 0.5919 0.5919 0.5919 0.5140 0.8471 0.5860 0.8471 0.8471 0.8471 0.5860 0.5919 0.5919 0.5860 0.6423 0.5919 0.5161 0.8471 0.5860 0.5919 0.5860 0.5140 0.8471 0.8471 0.8471 0.6423 0.5860 0.5860 0.5860 0.5919 0.5161 0.5860 0.5161 0.5860 0.5919 0.5919 0.5161 0.5919 0.5161 0.5860 0.5860 0.5860 0.5919 0.5161 0.5860 0.5161 0.6423 0.8471 0.8471 0.8471 0.5919 0.6423 0.5860 0.8471 0.5140 0.5860 0.5161 0.5860 0.5140 0.8471 0.6423 0.5140 0.5140 0.6423 0.5161 0.5860 0.5140 0.8471 0.5919 0.5140 0.5919 0.5860 0.5919 0.6423 0.6423 0.5161 0.5140 0.5161 0.8471 0.5140 0.5161 0.5161 0.5161 0.5919 0.5161 0.5140 0.8471 0.5140 0.6423 0.5919 0.5161 0.5919 0.5140 0.6423 0.5140 0.5161 0.6423 0.5161 0.5140 0.5860 0.8471 0.5919 0.5860 0.5140 0.5919 0.5140 0.5919 0.5140 0.5919 0.5860 0.8471 0.8471 0.5919 0.5919 0.5860 0.5161 0.5161 0.5140 0.5161 0.5161 0.8471 0.6423 0.5140 0.5140 0.5919 0.8471 0.5860 0.6423 0.6423 0.5161 0.5161 0.5860 0.6423 0.5140 0.5161 0.6423 0.5919 0.6423 0.5860 0.6423 0.5161 0.5140 0.5919 0.5860 0.6423 0.5860 0.5161 0.5140 0.5140 0.5860 0.5140 0.6423 0.5140 0.5140 0.6423 0.5161 0.5860 0.5860 0.5860 0.5140 0.5161 0.5161 0.8471 0.5140 0.5140 0.5140 0.5919 0.5919 0.5860 0.5161 0.5140 0.5161 0.5919 0.8471 0.5919 0.8471 0.5860 0.5140 0.8471 0.5140 0.5140 0.5919 0.5161 0.5161 0.6423 0.5860 0.5140 0.8471 0.6423 0.5919 0.5919 0.5919 0.5140 0.5140 0.5161 0.5140 0.5860 0.5860 0.8471 0.5860 0.5161 0.5860 0.6423 0.5860 0.5860 0.5140 0.5919 0.5140 0.5919 0.5860 0.8471 0.5161 0.5860 0.5860 0.6423 0.6423 0.8471 0.5140 0.5140 0.5161 0.5919 0.5140 0.6423 0.6423 0.5140 0.5860 0.8471 0.5161 0.8471 0.5919 0.5161 0.6423 0.6423 0.6423 0.8471 0.5919 0.5140 0.5919 0.5919 0.5860 0.5140 0.6423 0.5919 0.5161 0.6423 0.8471 0.5860 0.5140 0.5161 0.5919 0.8471 0.6423 0.6423 0.6423 0.5140 0.8471 0.6423 0.6423 0.5919 0.5919 0.5140 0.5860 0.5860 0.5161 0.5860 0.5860 0.5161 0.5161 0.5860 0.5860 0.5919 0.5860 0.5919 0.5140 0.8471 0.8471 0.5161 0.5860 0.6423 0.5860 0.8471 0.5140 0.5140 0.5140 0.5161 0.5140 0.6423 0.8471 0.6423 0.5161 0.5919 0.5860 0.5860 0.5919 0.5140 0.5161 0.5919 0.8471 0.6423 0.5860 0.5860 0.5161 0.5161 0.8471 0.8471 0.5140 0.5860 0.5860 0.5919 0.5860 0.6423 0.6423 0.8471 0.5140 0.5140 0.5140 0.8471 0.5860 0.5860 0.6423" HIT_INDICES="5890 6154 7522 9962 10684 12664 12935 14189 19021 19306 21340 22845 23475 25628 26154 26752" ES_PROFILE="0.7327 0.8471 0.8399 0.8053 0.7988 0.7694 0.7688 0.7510 0.6711 0.6682 0.6352 0.6109 0.6013 0.5656 0.5574 0.5478" RANK_AT_ES="6154.0000" RANK_SCORE_AT_ES="54.3779"/>
  <DTG RANKED_LIST="fpkm.rnk" TEMPLATE="sample.cls" GENESET="gene_sets.gmt#REGULATION_OF_STEM_CELL_POPULATION_MAINTENANCE(GO:2000036)" ES="0.8872" NES="1.3691" NP="0.0000" FDR="1.0000" FWER="0.3250" RND_ES="0.8028 0.5387 0.5387 0.5620 0.5620 0.8872 0.5620 0.8872 0.5702 0.8872 0.8028 0.8872 0.8872 0.8872 0.5620 0.5702 0.5387 0.5387 0.5387 0.5316 0.5316 0.5387 0.8872 0.5387 0.5316 0.8872 0.8872 0.5316 0.5620 0.8872 0.5702 0.5620 0.8028 0.8872 0.8028 0.5316 0.8872 0.5620 0.5316 0.5316 0.5702 0.5702 0.5316 0.8872 0.5702 0.8872 0.5316 0.5387 0.8872 0.5702 0.8872 0.8028 0.5620 0.5316 0.5387 0.8872 0.8872 0.5316 0.5387 0.5620 0.5620 0.8872 0.5316 0.8028 0.5316 0.5620 0.8028 0.5387 0.5702 0.8028 0.5316 0.5620 0.5702 0.8872 0.8872 0.5387 0.8028 0.8028 0.5620 0.5620 0.5702 0.8872 0.5387 0.5387 0.5316 0.8028 0.5316 0.5316 0.5316 0.5702 0.8028 0.5620 0.8028 0.5620 0.5702 0.8872 0.5316 0.5387 0.8028 0.5702 0.5702 0.8872 0.5387 0.8028 0.5620 0.8028 0.5702 0.8872 0.5387 0.8028 0.8872 0.8028 0.8872 0.8872 0.8028 0.5620 0.5620 0.5387 0.5702 0.5316 0.5620 0.8872 0.8872 0.8872 0.8872 0.5702 0.5316 0.8872 0.5316 0.5620 0.8872 0.8028 0.5316 0.5316 0.5316 0.5316 0.5620 0.8028 0.8028 0.8872 0.5702 0.8872 0.8872 0.8028 0.5316 0.8872 0.8028 0.8872 0.5702 0.5702 0.5316 0.5702 0.5702 0.5620 0.8872 0.8028 0.5702 0.5620 0.5620 0.5316 0.8872 0.5702 0.5620 0.5387 0.5620 0.5620 0.8028 0.8028 0.8028 0.5316 0.5702 0.8872 0.5702 0.8872 0.5620 0.8872 0.5316 0.8872 0.5316 0.8872 0.5316 0.5316 0.5620 0.8872 0.5387 0.5316 0.5387 0.8872 0.8872 0.5702 0.5620 0.5316 0.8028 0.8028 0.5702 0.5316 0.5316 0.5620 0.5316 0.8028 0.5387 0.5387 0.5316 0.8028 0.5387 0.5316 0.5387 0.5316 0.5620 0.5316 0.5387 0.8872 0.5316 0.5387 0.5387 0.5702 0.5702 0.5702 0.8872 0.5316 0.8028 0.5620 0.8028 0.8028 0.5620 0.5702 0.5702 0.5702 0.8028 0.5387 0.5620 0.5316 0.5387 0.5387 0.8872 0.5316 0.8872 0.5620 0.8028 0.5620 0.5620 0.5620 0.8028 0.8872 0.5702 0.8872 0.5387 0.5387 0.5702 0.8028 0.5702 0.8872 0.5702 0.5702 0.5387 0.8872 0.5702 0.8872 0.8872 0.8028 0.5387 0.5620 0.5316 0.5316 0.5702 0.5702 0.5316 0.5702 0.5316 0.5316 0.5702 0.8028 0.8872 0.8028 0.5702 0.5702 0.8872 0.5702 0.5620 0.8028 0.8872 0.5316 0.5316 0.8872 0.5620 0.5620 0.5387 0.8028 0.5316 0.8872 0.5387 0.5387 0.8872 0.8028 0.8872 0.5387 0.5387 0.5387 0.8872 0.8872 0.5620 0.8872 0.5316 0.5387 0.5620 0.8872 0.8872 0.5620 0.5316 0.5387 0.8028 0.5316 0.8872 0.5702 0.8872 0.5620 0.5316 0.5387 0.8028 0.5387 0.5387 0.8028 0.5387 0.5620 0.5702 0.5620 0.5316 0.5387 0.5620 0.5387 0.8872 0.5387 0.5316 0.5316 0.8028 0.5387 0.8028 0.5387 0.5620 0.5316 0.8872 0.5316 0.5316 0.5620 0.5316 0.5387 0.5620 0.5387 0.5620 0.8028 0.5620 0.5316 0.5620 0.8028 0.8028 0.8028 0.5620 0.5387 0.8872 0.5316 0.8872 0.8872 0.8872 0.5387 0.5316 0.5387 0.5702 0.5620 0.8872 0.5387 0.8872 0.5702 0.5387 0.5387 0.8872 0.8872 0.5387 0.5316 0.5702 0.8872 0.5702 0.5620 0.5702 0.5387 0.5387 0.5387 0.5702 0.8872 0.5316 0.8028 0.8028 0.5620 0.5702 0.5702 0.5620 0.8872 0.8872 0.5620 0.5620 0.5620 0.5387 0.5702 0.8872 0.5316 0.5316 0.5387 0.5387 0.5387 0.5387 0.5387 0.8028 0.8872 0.5387 0.5387 0.5702 0.5702 0.8028 0.5387 0.5387 0.8872 0.5316 0.5702 0.8872 0.5387 0.5620 0.8028 0.5702 0.8028 0.5387 0.8872 0.5387 0.5702 0.8872 0.8028 0.8028 0.8872 0.8028 0.5316 0.5387 0.8028 0.5387 0.5620 0.5387 0.5387 0.8872 0.8872 0.5316 0.5387 0.5620 0.8028 0.5702 0.5620 0.8872 0.5387 0.8028 0.5620 0.5702 0.5620 0.5316 0.5316 0.5702 0.5620 0.5316 0.8872 0.5620 0.8872 0.5387 0.5316 0.8872 0.5702 0.5702 0.8872 0.5702 0.5316 0.5702 0.5316 0.8872 0.5387 0.5387 0.8872 0.8872 0.8028 0.5387 0.8872 0.5387 0.5316 0.5620 0.5387 0.8872 0.5316 0.8872 0.8872 0.5387 0.5387 0.5620 0.5702 0.5387 0.5387 0.8028 0.5702 0.5702 0.5620 0.5702 0.5702 0.8028 0.5702 0.5702 0.5316 0.8872 0.8872 0.5387 0.5702 0.5316 0.5387 0.5620 0.8872 0.8872 0.5702 0.8872 0.5620 0.8028 0.5316 0.8872 0.5316 0.8872 0.5702 0.5316 0.5387 0.8872 0.8872 0.8872 0.5387 0.5620 0.5620 0.5620 0.5702 0.5387 0.5620 0.5620 0.5620 0.5620 0.5620 0.8028 0.8028 0.5702 0.8028 0.8028 0.5316 0.5702 0.8028 0.8028 0.5620 0.8028 0.8872 0.5620 0.5387 0.5316 0.8028 0.8028 0.5702 0.5620 0.8872 0.5702 0.5702 0.5316 0.5702 0.5620 0.5387 0.5316 0.5387 0.5620 0.8872 0.5620 0.5387 0.5620 0.5620 0.8872 0.5387 0.8872 0.5387 0.8028 0.5387 0.5316 0.5316 0.5702 0.8028 0.8028 0.8872 0.5620 0.5387 0.5620 0.5316 0.5702 0.5620 0.5702 0.5316 0.5702 0.8028 0.5387 0.5620 0.8872 0.5316 0.5620 0.5620 0.8028 0.5316 0.5702 0.8872 0.5620 0.8872 0.5387 0.5316 0.5620 0.5702 0.8028 0.8872 0.5387 0.5620 0.5702 0.8028 0.5387 0.5620 0.8872 0.5387 0.5387 0.5702 0.8028 0.8028 0.8872 0.5316 0.5702 0.8028 0.8028 0.8028 0.5316 0.5387 0.5620 0.8028 0.5620 0.5620 0.5316 0.8028 0.8872 0.5702 0.8872 0.8872 0.8872 0.5387 0.5316 0.5620 0.5316 0.5702 0.8028 0.5316 0.5316 0.5387 0.5620 0.5702 0.5702 0.5387 0.8028 0.5702 0.8872 0.8872 0.8872 0.5387 0.5316 0.8872 0.5702 0.5620 0.8028 0.5620 0.5620 0.8872 0.5702 0.5316 0.5620 0.5316 0.8872 0.5316 0.5702 0.5620 0.5620 0.5620 0.5316 0.8872 0.5702 0.8872 0.8872 0.8872 0.5702 0.5620 0.5620 0.5702 0.8028 0.5620 0.5387 0.8872 0.5702 0.5620 0.5702 0.5316 0.8872 0.8872 0.8872 0.8028 0.5702 0.5702 0.5702 0.5620 0.5387 0.5702 0.5387 0.5702 0.5620 0.5620 0.5387 0.5620 0.5387 0.5702 0.5702 0.5702 0.5620 0.5387 0.5702 0.5387 0.8028 0.8872 0.8872 0.8872 0.5620 0.8028 0.5702 0.8872 0.5316 0.5702 0.5387 0.5702 0.5316 0.8872 0.8028 0.5316 0.5316 0.8028 0.5387 0.5702 0.5316 0.8872 0.5620 0.5316 0.5620 0.5702 0.5620 0.8028 0.8028 0.5387 0.5316 0.5387 0.8872 0.5316 0.5387 0.5387 0.5387 0.5620 0.5387 0.5316 0.8872 0.5316 0.8028 0.5620 0.5387 0.5620 0.5316 0.8028 0.5316 0.5387 0.8028 0.5387 0.5316 0.5702 0.8872 0.5620 0.5702 0.5316 0.5620 0.5316 0.5620 0.5316 0.5620 0.5702 0.8872 0.8872 0.5620 0.5620 0.5702 0.5387 0.5387 0.5316 0.5387 0.5387 0.8872 0.8028 0.5316 0.5316 0.5620 0.8872 0.5702 0.8028 0.8028 0.5387 0.5387 0.5702 0.8028 0.5316 0.5387 0.8028 0.5620 0.8028 0.5702 0.8028 0.5387 0.5316 0.5620 0.5702 0.8028 0.5702 0.5387 0.5316 0.5316 0.5702 0.5316 0.8028 0.5316 0.5316 0.8028 0.5387 0.5702 0.5702 0.5702 0.5316 0.5387 0.5387 0.8872 0.5316 0.5316 0.5316 0.5620 0.5620 0.5702 0.5387 0.5316 0.5387 0.5620 0.8872 0.5620 0.8872 0.5702 0.5316 0.8872 0.5316 0.5316 0.5620 0.5387 0.5387 0.8028 0.5702 0.5316 0.8872 0.8028 0.5620 0.5620 0.5620 0.5316 0.5316 0.5387 0.5316 0.5702 0.5702 0.8872 0.5702 0.5387 0.5702 0.8028 0.5702 0.5702 0.5316 0.5620 0.5316 0.5620 0.5702 0.8872 0.5387 0.5702 0.5702 0.8028 0.8028 0.8872 0.5316 0.5316 0.5387 0.5620 0.5316 0.8028 0.8028 0.5316 0.5702 0.8872 0.5387 0.8872 0.5620 0.5387 0.8028 0.8028 0.8028 0.8872 0.5620 0.5316 0.5620 0.5620 0.5702 0.5316 0.8028 0.5620 0.5387 0.8028 0.8872 0.5702 0.5316 0.5387 0.5620 0.8872 0.8028 0.8028 0.8028 0.5316 0.8872 0.8028 0.8028 0.5620 0.5620 0.5316 0.5702 0.5702 0.5387 0.5702 0.5702 0.5387 0.5387 0.5702 0.5702 0.5620 0.5702 0.5620 0.5316 0.8872 0.8872 0.5387 0.5702 0.8028 0.5702 0.8872 0.5316 0.5316 0.5316 0.5387 0.5316 0.8028 0.8872 0.8028 0.5387 0.5620 0.5702 0.5702 0.5620 0.5316 0.5387 0.5620 0.8872 0.8028 0.5702 0.5702 0.5387 0.5387 0.8872 0.8872 0.5316 0.5702 0.5702 0.5620 0.5702 0.8028 0.8028 0.8872 0.5316 0.5316 0.5316 0.8872 0.5702 0.5702 0.8028" HIT_INDICES="830 4197 5833 5890 6006 6279 10283 11560 12545 13927 13960 15278 16956 17686 18177 19369 22159 24998 26154 28405 29146 29281 30401 35105 42901 44361 48006" ES_PROFILE="-0.0140 -0.0710 0.6849 0.8342 0.8778 0.8872 0.8206 0.7999 0.7840 0.7613 0.7614 0.7396 0.7117 0.6998 0.6918 0.6720 0.6251 0.5772 0.5578 0.5197 0.5072 0.5050 0.4860 0.4065 0.2746 0.2499 0.1883" RANK_AT_ES="6279.0000" RANK_SCORE_AT_ES="35.6476"/>
  <DTG RANKED_LIST="fpkm.rnk" TEMPLATE="sample.cls" GENESET="gene_sets.gmt#ELECTRON_TRANSPORT_CHAIN(GO:0022900)" ES="0.8120" NES="1.3697" NP="0.0000" FDR="1.0000" FWER="0.3250" RND_ES="0.6527 0.5122 0.5122 0.5284 0.5284 0.8120 0.5284 0.8120 0.5325 0.8120 0.6527 0.8120 0.8120 0.8120 0.5284 0.5325 0.5122 0.5122 0.5122 0.5093 0.5093 0.5122 0.8120 0.5122 0.5093 0.8120 0.8120 0.5093 0.5284 0.8120 0.5325 0.5284 0.6527 0.8120 0.6527 0.5093 0.8120 0.5284 0.5093 0.5093 0.5325 0.5325 0.5093 0.8120 0.5325 0.8120 0.5093 0.5122 0.8120 0.5325 0.8120 0.6527 0.5284 0.5093 0.5122 0.8120 0.8120 0.5093 0.5122 0.5284 0.5284 0.8120 0.5093 0.6527 0.5093 0.5284 0.6527 0.5122 0.5325 0.6527 0.5093 0.5284 0.5325 0.8120 0.8120 0.5122 0.6527 0.6527 0.5284 0.5284 0.5325 0.8120 0.5122 0.5122 0.5093 0.6527 0.5093 0.5093 0.5093 0.5325 0.6527 0.5284 0.6527 0.5284 0.5325 0.8120 0.5093 0.5122 0.6527 0.5325 0.5325 0.8120 0.5122 0.6527 0.5284 0.6527 0.5325 0.8120 0.5122 0.6527 0.8120 0.6527 0.8120 0.8120 0.6527 0.5284 0.5284 0.5122 0.5325 0.5093 0.5284 0.8120 0.8120 0.8120 0.8120 0.5325 0.5093 0.8120 0.5093 0.5284 0.8120 0.6527 0.5093 0.5093 0.5093 0.5093 0.5284 0.6527 0.6527 0.8120 0.5325 0.8120 0.8120 0.6527 0.5093 0.8120 0.6527 0.8120 0.5325 0.5325 0.5093 0.5325 0.5325 0.5284 0.8120 0.6527 0.5325 0.5284 0.5284 0.5093 0.8120 0.5325 0.5284 0.5122 0.5284 0.5284 0.6527 0.6527 0.6527 0.5093 0.5325 0.8120 0.5325 0.8120 0.5284 0.8120 0.5093 0.8120 0.5093 0.8120 0.5093 0.5093 0.5284 0.8120 0.5122 0.5093 0.5122 0.8120 0.8120 0.5325 0.5284 0.5093 0.6527 0.6527 0.5325 0.5093 0.5093 0.5284 0.5093 0.6527 0.5122 0.5122 0.5093 0.6527 0.5122 0.5093 0.5122 0.5093 0.5284 0.5093 0.5122 0.8120 0.5093 0.5122 0.5122 0.5325 0.5325 0.5325 0.8120 0.5093 0.6527 0.5284 0.6527 0.6527 0.5284 0.5325 0.5325 0.5325 0.6527 0.5122 0.5284 0.5093 0.5122 0.5122 0.8120 0.5093 0.8120 0.5284 0.6527 0.5284 0.5284 0.5284 0.6527 0.8120 0.5325 0.8120 0.5122 0.5122 0.5325 0.6527 0.5325 0.8120 0.5325 0.5325 0.5122 0.8120 0.5325 0.8120 0.8120 0.6527 0.5122 0.5284 0.5093 0.5093 0.5325 0.5325 0.5093 0.5325 0.5093 0.5093 0.5325 0.6527 0.8120 0.6527 0.5325 0.5325 0.8120 0.5325 0.5284 0.6527 0.8120 0.5093 0.5093 0.8120 0.5284 0.5284 0.5122 0.6527 0.5093 0.8120 0.5122 0.5122 0.8120 0.6527 0.8120 0.5122 0.5122 0.5122 0.8120 0.8120 0.5284 0.8120 0.5093 0.5122 0.5284 0.8120 0.8120 0.5284 0.5093 0.5122 0.6527 0.5093 0.8120 0.5325 0.8120 0.5284 0.5093 0.5122 0.6527 0.5122 0.5122 0.6527 0.5122 0.5284 0.5325 0.5284 0.5093 0.5122 0.5284 0.5122 0.8120 0.5122 0.5093 0.5093 0.6527 0.5122 0.6527 0.5122 0.5284 0.5093 0.8120 0.5093 0.5093 0.5284 0.5093 0.5122 0.5284 0.5122 0.5284 0.6527 0.5284 0.5093 0.5284 0.6527 0.6527 0.6527 0.5284 0.5122 0.8120 0.5093 0.8120 0.8120 0.8120 0.5122 0.5093 0.5122 0.5325 0.5284 0.8120 0.5122 0.8120 0.5325 0.5122 0.5122 0.8120 0.8120 0.5122 0.5093 0.5325 0.8120 0.5325 0.5284 0.5325 0.5122 0.5122 0.5122 0.5325 0.8120 0.5093 0.6527 0.6527 0.5284 0.5325 0.5325 0.5284 0.8120 0.8120 0.5284 0.5284 0.5284 0.5122 0.5325 0.8120 0.5093 0.5093 0.5122 0.5122 0.5122 0.5122 0.5122 0.6527 0.8120 0.5122 0.5122 0.5325 0.5325 0.6527 0.5122 0.5122 0.8120 0.5093 0.5325 0.8120 0.5122 0.5284 0.6527 0.5325 0.6527 0.5122 0.8120 0.5122 0.5325 0.8120 0.6527 0.6527 0.8120 0.6527 0.5093 0.5122 0.6527 0.5122 0.5284 0.5122 0.5122 0.8120 0.8120 0.5093 0.5122 0.5284 0.6527 0.5325 0.5284 0.8120 0.5122 0.6527 0.5284 0.5325 0.5284 0.5093 0.5093 0.5325 0.5284 0.5093 0.8120 0.5284 0.8120 0.5122 0.5093 0.8120 0.5325 0.5325 0.8120 0.5325 0.5093 0.5325 0.5093 0.8120 0.5122 0.5122 0.8120 0.8120 0.6527 0.5122 0.8120 0.5122 0.5093 0.5284 0.5122 0.8120 0.5093 0.8120 0.8120 0.5122 0.5122 0.5284 0.5325 0.5122 0.5122 0.6527 0.5325 0.5325 0.5284 0.5325 0.5325 0.6527 0.5325 0.5325 0.5093 0.8120 0.8120 0.5122 0.5325 0.5093 0.5122 0.5284 0.8120 0.8120 0.5325 0.8120 0.5284 0.6527 0.5093 0.8120 0.5093 0.8120 0.5325 0.5093 0.5122 0.8120 0.8120 0.8120 0.5122 0.5284 0.5284 0.5284 0.5325 0.5122 0.5284 0.5284 0.5284 0.5284 0.5284 0.6527 0.6527 0.5325 0.6527 0.6527 0.5093 0.5325 0.6527 0.6527 0.5284 0.6527 0.8120 0.5284 0.5122 0.5093 0.6527 0.6527 0.5325 0.5284 0.8120 0.5325 0.5325 0.5093 0.5325 0.5284 0.5122 0.5093 0.5122 0.5284 0.8120 0.5284 0.5122 0.5284 0.5284 0.8120 0.5122 0.8120 0.5122 0.6527 0.5122 0.5093 0.5093 0.5325 0.6527 0.6527 0.8120 0.5284 0.5122 0.5284 0.5093 0.5325 0.5284 0.5325 0.5093 0.5325 0.6527 0.5122 0.5284 0.8120 0.5093 0.5284 0.5284 0.6527 0.5093 0.5325 0.8120 0.5284 0.8120 0.5122 0.5093 0.5284 0.5325 0.6527 0.8120 0.5122 0.5284 0.5325 0.6527 0.5122 0.5284 0.8120 0.5122 0.5122 0.5325 0.6527 0.6527 0.8120 0.5093 0.5325 0.6527 0.6527 0.6527 0.5093 0.5122 0.5284 0.6527 0.5284 0.5284 0.5093 0.6527 0.8120 0.5325 0.8120 0.8120 0.8120 0.5122 0.5093 0.5284 0.5093 0.5325 0.6527 0.5093 0.5093 0.5122 0.5284 0.5325 0.5325 0.5122 0.6527 0.5325 0.8120 0.8120 0.8120 0.5122 0.5093 0.8120 0.5325 0.5284 0.6527 0.5284 0.5284 0.8120 0.5325 0.5093 0.5284 0.5093 0.8120 0.5093 0.5325 0.5284 0.5284 0.5284 0.5093 0.8120 0.5325 0.8120 0.8120 0.8120 0.5325 0.5284 0.5284 0.5325 0.6527 0.5284 0.5122 0.8120 0.5325 0.5284 0.5325 0.5093 0.8120 0.8120 0.8120 0.6527 0.5325 0.5325 0.5325 0.5284 0.5122 0.5325 0.5122 0.5325 0.5284 0.5284 0.5122 0.5284 0.5122 0.5325 0.5325 0.5325 0.5284 0.5122 0.5325 0.5122 0.6527 0.8120 0.8120 0.8120 0.5284 0.6527 0.5325 0.8120 0.5093 0.5325 0.5122 0.5325 0.5093 0.8120 0.6527 0.5093 0.5093 0.6527 0.5122 0.5325 0.5093 0.8120 0.5284 0.5093 0.5284 0.5325 0.5284 0.6527 0.6527 0.5122 0.5093 0.5122 0.8120 0.5093 0.5122 0.5122 0.5122 0.5284 0.5122 0.5093 0.8120 0.5093 0.6527 0.5284 0.5122 0.5284 0.5093 0.6527 0.5093 0.5122 0.6527 0.5122 0.5093 0.5325 0.8120 0.5284 0.5325 0.5093 0.5284 0.5093 0.5284 0.5093 0.5284 0.5325 0.8120 0.8120 0.5284 0.5284 0.5325 0.5122 0.5122 0.5093 0.5122 0.5122 0.8120 0.6527 0.5093 0.5093 0.5284 0.8120 0.5325 0.6527 0.6527 0.5122 0.5122 0.5325 0.6527 0.5093 0.5122 0.6527 0.5284 0.6527 0.5325 0.6527 0.5122 0.5093 0.5284 0.5325 0.6527 0.5325 0.5122 0.5093 0.5093 0.5325 0.5093 0.6527 0.5093 0.5093 0.6527 0.5122 0.5325 0.5325 0.5325 0.5093 0.5122 0.5122 0.8120 0.5093 0.5093 0.5093 0.5284 0.5284 0.5325 0.5122 0.5093 0.5122 0.5284 0.8120 0.5284 0.8120 0.5325 0.5093 0.8120 0.5093 0.5093 0.5284 0.5122 0.5122 0.6527 0.5325 0.5093 0.8120 0.6527 0.5284 0.5284 0.5284 0.5093 0.5093 0.5122 0.5093 0.5325 0.5325 0.8120 0.5325 0.5122 0.5325 0.6527 0.5325 0.5325 0.5093 0.5284 0.5093 0.5284 0.5325 0.8120 0.5122 0.5325 0.5325 0.6527 0.6527 0.8120 0.5093 0.5093 0.5122 0.5284 0.5093 0.6527 0.6527 0.5093 0.5325 0.8120 0.5122 0.8120 0.5284 0.5122 0.6527 0.6527 0.6527 0.8120 0.5284 0.5093 0.5284 0.5284 0.5325 0.5093 0.6527 0.5284 0.5122 0.6527 0.8120 0.5325 0.5093 0.5122 0.5284 0.8120 0.6527 0.6527 0.6527 0.5093 0.8120 0.6527 0.6527 0.5284 0.5284 0.5093 0.5325 0.5325 0.5122 0.5325 0.5325 0.5122 0.5122 0.5325 0.5325 0.5284 0.5325 0.5284 0.5093 0.8120 0.8120 0.5122 0.5325 0.6527 0.5325 0.8120 0.5093 0.5093 0.5093 0.5122 0.5093 0.6527 0.8120 0.6527 0.5122 0.5284 0.5325 0.5325 0.5284 0.5093 0.5122 0.5284 0.8120 0.6527 0.5325 0.5325 0.5122 0.5122 0.8120 0.8120 0.5093 0.5325 0.5325 0.5284 0.5325 0.6527 0.6527 0.8120 0.5093 0.5093 0.5093 0.8120 0.5325 0.5325 0.6527" HIT_INDICES="2068 2618 2878 5021 5469 5839 5894 5920 7225 7500 7671 7754 8867 8876 9369 9517 9653 9986 10205 10550 10597 10704 10775 10781 10782 11135 11310 11504 12487 12743 12802 12963 13108 13129 13174 13344 13427 13429 13557 13775 13788 14288 14418 14427 14606 14793 14864 14935 15028 15049 15175 15369 15386 15427 15431 15496 15520 15623 15674 15715 15908 16026 16110 16152 16506 16607 16630 16836 16859 16865 17177 17277 17291 17435 17446 17579 17685 17855 17914 17951 18009 18034 18227 18271 18363 18409 18556 18880 19109 19115 19186 19223 19235 19312 19360 19377 19592 19648 19649 19890 19914 19985 20004 20095 20146 20210 20227 20388 20591 20686 20724 21011 21033 21301 21397 21493 21827 21836 21841 22092 22327 22462 22711 22798 22818 22901 22945 23012 23115 23171 23172 23291 23468 23501 23671 23715 23745 23886 23890 23891 23897 24077 24244 24260 24401 24405 24412 24483 24640 24878 25217 25736 25987 26075 26143 26154 26337 26436 26608 26869 27235 27259 27320 27512 27626 27670 27991 28149 28489 28632 28877 28915 29074 29229 31505 31586 32295 34948 37061 39828 41068 42293 43635 48226 56357 57690" ES_PROFILE="-0.0351 -0.0444 -0.0488 -0.0851 -0.0927 0.5327 0.6938 0.8120 0.7940 0.7926 0.7927 0.7942 0.7771 0.7788 0.7720 0.7711 0.7702 0.7659 0.7635 0.7588 0.7592 0.7586 0.7585 0.7596 0.7607 0.7558 0.7539 0.7516 0.7358 0.7323 0.7322 0.7303 0.7286 0.7291 0.7291 0.7270 0.7263 0.7271 0.7256 0.7227 0.7232 0.7154 0.7139 0.7144 0.7120 0.7095 0.7090 0.7084 0.7075 0.7077 0.7062 0.7035 0.7038 0.7037 0.7043 0.7038 0.7040 0.7028 0.7025 0.7024 0.6997 0.6983 0.6974 0.6972 0.6918 0.6906 0.6907 0.6878 0.6879 0.6883 0.6835 0.6823 0.6825 0.6806 0.6809 0.6791 0.6778 0.6753 0.6748 0.6746 0.6741 0.6741 0.6713 0.6710 0.6698 0.6695 0.6674 0.6623 0.6588 0.6591 0.6583 0.6581 0.6583 0.6573 0.6569 0.6570 0.6537 0.6532 0.6535 0.6498 0.6498 0.6489 0.6490 0.6478 0.6473 0.6465 0.6466 0.6442 0.6411 0.6398 0.6395 0.6350 0.6349 0.6307 0.6294 0.6280 0.6227 0.6228 0.6230 0.6190 0.6153 0.6133 0.6093 0.6081 0.6080 0.6069 0.6064 0.6055 0.6040 0.6033 0.6035 0.6017 0.5989 0.5986 0.5960 0.5954 0.5951 0.5930 0.5931 0.5933 0.5934 0.5906 0.5880 0.5879 0.5857 0.5858 0.5859 0.5849 0.5824 0.5786 0.5730 0.5644 0.5602 0.5589 0.5579 0.5578 0.5549 0.5533 0.5505 0.5462 0.5401 0.5398 0.5388 0.5357 0.5338 0.5332 0.5278 0.5252 0.5194 0.5171 0.5129 0.5123 0.5097 0.5071 0.4685 0.4671 0.4551 0.4101 0.3743 0.3274 0.3064 0.2856 0.2629 0.1850 0.0471 0.0245" RANK_AT_ES="5920.0000" RANK_SCORE_AT_ES="266.4562"/>
  <DTG RANKED_LIST="fpkm.rnk" TEMPLATE="sample.cls" GENESET="gene_sets.gmt#REGULATION_OF_CELL_PROLIFERATION_INVOLVED_IN_HEART_MORPHOGENESIS(GO:2000136)" ES="0.8769" NES="1.3698" NP="0.0000" FDR="1.0000" FWER="0.3250" RND_ES="0.6298 0.5514 0.5514 0.6060 0.6060 0.8769 0.6060 0.8769 0.6138 0.8769 0.6298 0.8769 0.8769 0.8769 0.6060 0.6138 0.5514 0.5514 0.5514 0.5411 0.5411 0.5514 0.8769 0.5514 0.5411 0.8769 0.8769 0.5411 0.6060 0.8769 0.6138 0.6060 0.6298 0.8769 0.6298 0.5411 0.8769 0.6060 0.5411 0.5411 0.6138 0.6138 0.5411 0.8769 0.6138 0.8769 0.5411 0.5514 0.8769 0.6138 0.8769 0.6298 0.6060 0.5411 0.5514 0.8769 0.8769 0.5411 0.5514 0.6060 0.6060 0.8769 0.5411 0.6298 0.5411 0.6060 0.6298 0.5514 0.6138 0.6298 0.5411 0.6060 0.6138 0.8769 0.8769 0.5514 0.6298 0.6298 0.6060 0.6060 0.6138 0.8769 0.5514 0.5514 0.5411 0.6298 0.5411 0.5411 0.5411 0.6138 0.6298 0.6060 0.6298 0.6060 0.6138 0.8769 0.5411 0.5514 0.6298 0.6138 0.6138 0.8769 0.5514 0.6298 0.6060 0.6298 0.6138 0.8769 0.5514 0.6298 0.8769 0.6298 0.8769 0.8769 0.6298 0.6060 0.6060 0.5514 0.6138 0.5411 0.6060 0.8769 0.8769 0.8769 0.8769 0.6138 0.5411 0.8769 0.5411 0.6060 0.8769 0.6298 0.5411 0.5411 0.5411 0.5411 0.6060 0.6298 0.6298 0.8769 0.6138 0.8769 0.8769 0.6298 0.5411 0.8769 0.6298 0.8769 0.6138 0.6138 0.5411 0.6138 0.6138 0.6060 0.8769 0.6298 0.6138 0.6060 0.6060 0.5411 0.8769 0.6138 0.6060 0.5514 0.6060 0.6060 0.6298 0.6298 0.6298 0.5411 0.6138 0.8769 0.6138 0.8769 0.6060 0.8769 0.5411 0.8769 0.5411 0.8769 0.5411 0.5411 0.6060 0.8769 0.5514 0.5411 0.5514 0.8769 0.8769 0.6138 0.6060 0.5411 0.6298 0.6298 0.6138 0.5411 0.5411 0.6060 0.5411 0.6298 0.5514 0.5514 0.5411 0.6298 0.5514 0.5411 0.5514 0.5411 0.6060 0.5411 0.5514 0.8769 0.5411 0.5514 0.5514 0.6138 0.6138 0.6138 0.8769 0.5411 0.6298 0.6060 0.6298 0.6298 0.6060 0.6138 0.6138 0.6138 0.6298 0.5514 0.6060 0.5411 0.5514 0.5514 0.8769 0.5411 0.8769 0.6060 0.6298 0.6060 0.6060 0.6060 0.6298 0.8769 0.6138 0.8769 0.5514 0.5514 0.6138 0.6298 0.6138 0.8769 0.6138 0.6138 0.5514 0.8769 0.6138 0.8769 0.8769 0.6298 0.5514 0.6060 0.5411 0.5411 0.6138 0.6138 0.5411 0.6138 0.5411 0.5411 0.6138 0.6298 0.8769 0.6298 0.6138 0.6138 0.8769 0.6138 0.6060 0.6298 0.8769 0.5411 0.5411 0.8769 0.6060 0.6060 0.5514 0.6298 0.5411 0.8769 0.5514 0.5514 0.8769 0.6298 0.8769 0.5514 0.5514 0.5514 0.8769 0.8769 0.6060 0.8769 0.5411 0.5514 0.6060 0.8769 0.8769 0.6060 0.5411 0.5514 0.6298 0.5411 0.8769 0.6138 0.8769 0.6060 0.5411 0.5514 0.6298 0.5514 0.5514 0.6298 0.5514 0.6060 0.6138 0.6060 0.5411 0.5514 0.6060 0.5514 0.8769 0.5514 0.5411 0.5411 0.6298 0.5514 0.6298 0.5514 0.6060 0.5411 0.8769 0.5411 0.5411 0.6060 0.5411 0.5514 0.6060 0.5514 0.6060 0.6298 0.6060 0.5411 0.6060 0.6298 0.6298 0.6298 0.6060 0.5514 0.8769 0.5411 0.8769 0.8769 0.8769 0.5514 0.5411 0.5514 0.6138 0.6060 0.8769 0.5514 0.8769 0.6138 0.5514 0.5514 0.8769 0.8769 0.5514 0.5411 0.6138 0.8769 0.6138 0.6060 0.6138 0.5514 0.5514 0.5514 0.6138 0.8769 0.5411 0.6298 0.6298 0.6060 0.6138 0.6138 0.6060 0.8769 0.8769 0.6060 0.6060 0.6060 0.5514 0.6138 0.8769 0.5411 0.5411 0.5514 0.5514 0.5514 0.5514 0.5514 0.6298 0.8769 0.5514 0.5514 0.6138 0.6138 0.6298 0.5514 0.5514 0.8769 0.5411 0.6138 0.8769 0.5514 0.6060 0.6298 0.6138 0.6298 0.5514 0.8769 0.5514 0.6138 0.8769 0.6298 0.6298 0.8769 0.6298 0.5411 0.5514 0.6298 0.5514 0.6060 0.5514 0.5514 0.8769 0.8769 0.5411 0.5514 0.6060 0.6298 0.6138 0.6060 0.8769 0.5514 0.6298 0.6060 0.6138 0.6060 0.5411 0.5411 0.6138 0.6060 0.5411 0.8769 0.6060 0.8769 0.5514 0.5411 0.8769 0.6138 0.6138 0.8769 0.6138 0.5411 0.6138 0.5411 0.8769 0.5514 0.5514 0.8769 0.8769 0.6298 0.5514 0.8769 0.5514 0.5411 0.6060 0.5514 0.8769 0.5411 0.8769 0.8769 0.5514 0.5514 0.6060 0.6138 0.5514 0.5514 0.6298 0.6138 0.6138 0.6060 0.6138 0.6138 0.6298 0.6138 0.6138 0.5411 0.8769 0.8769 0.5514 0.6138 0.5411 0.5514 0.6060 0.8769 0.8769 0.6138 0.8769 0.6060 0.6298 0.5411 0.8769 0.5411 0.8769 0.6138 0.5411 0.5514 0.8769 0.8769 0.8769 0.5514 0.6060 0.6060 0.6060 0.6138 0.5514 0.6060 0.6060 0.6060 0.6060 0.6060 0.6298 0.6298 0.6138 0.6298 0.6298 0.5411 0.6138 0.6298 0.6298 0.6060 0.6298 0.8769 0.6060 0.5514 0.5411 0.6298 0.6298 0.6138 0.6060 0.8769 0.6138 0.6138 0.5411 0.6138 0.6060 0.5514 0.5411 0.5514 0.6060 0.8769 0.6060 0.5514 0.6060 0.6060 0.8769 0.5514 0.8769 0.5514 0.6298 0.5514 0.5411 0.5411 0.6138 0.6298 0.6298 0.8769 0.6060 0.5514 0.6060 0.5411 0.6138 0.6060 0.6138 0.5411 0.6138 0.6298 0.5514 0.6060 0.8769 0.5411 0.6060 0.6060 0.6298 0.5411 0.6138 0.8769 0.6060 0.8769 0.5514 0.5411 0.6060 0.6138 0.6298 0.8769 0.5514 0.6060 0.6138 0.6298 0.5514 0.6060 0.8769 0.5514 0.5514 0.6138 0.6298 0.6298 0.8769 0.5411 0.6138 0.6298 0.6298 0.6298 0.5411 0.5514 0.6060 0.6298 0.6060 0.6060 0.5411 0.6298 0.8769 0.6138 0.8769 0.8769 0.8769 0.5514 0.5411 0.6060 0.5411 0.6138 0.6298 0.5411 0.5411 0.5514 0.6060 0.6138 0.6138 0.5514 0.6298 0.6138 0.8769 0.8769 0.8769 0.5514 0.5411 0.8769 0.6138 0.6060 0.6298 0.6060 0.6060 0.8769 0.6138 0.5411 0.6060 0.5411 0.8769 0.5411 0.6138 0.6060 0.6060 0.6060 0.5411 0.8769 0.6138 0.8769 0.8769 0.8769 0.6138 0.6060 0.6060 0.6138 0.6298 0.6060 0.5514 0.8769 0.6138 0.6060 0.6138 0.5411 0.8769 0.8769 0.8769 0.6298 0.6138 0.6138 0.6138 0.6060 0.5514 0.6138 0.5514 0.6138 0.6060 0.6060 0.5514 0.6060 0.5514 0.6138 0.6138 0.6138 0.6060 0.5514 0.6138 0.5514 0.6298 0.8769 0.8769 0.8769 0.6060 0.6298 0.6138 0.8769 0.5411 0.6138 0.5514 0.6138 0.5411 0.8769 0.6298 0.5411 0.5411 0.6298 0.5514 0.6138 0.5411 0.8769 0.6060 0.5411 0.6060 0.6138 0.6060 0.6298 0.6298 0.5514 0.5411 0.5514 0.8769 0.5411 0.5514 0.5514 0.5514 0.6060 0.5514 0.5411 0.8769 0.5411 0.6298 0.6060 0.5514 0.6060 0.5411 0.6298 0.5411 0.5514 0.6298 0.5514 0.5411 0.6138 0.8769 0.6060 0.6138 0.5411 0.6060 0.5411 0.6060 0.5411 0.6060 0.6138 0.8769 0.8769 0.6060 0.6060 0.6138 0.5514 0.5514 0.5411 0.5514 0.5514 0.8769 0.6298 0.5411 0.5411 0.6060 0.8769 0.6138 0.6298 0.6298 0.5514 0.5514 0.6138 0.6298 0.5411 0.5514 0.6298 0.6060 0.6298 0.6138 0.6298 0.5514 0.5411 0.6060 0.6138 0.6298 0.6138 0.5514 0.5411 0.5411 0.6138 0.5411 0.6298 0.5411 0.5411 0.6298 0.5514 0.6138 0.6138 0.6138 0.5411 0.5514 0.5514 0.8769 0.5411 0.5411 0.5411 0.6060 0.6060 0.6138 0.5514 0.5411 0.5514 0.6060 0.8769 0.6060 0.8769 0.6138 0.5411 0.8769 0.5411 0.5411 0.6060 0.5514 0.5514 0.6298 0.6138 0.5411 0.8769 0.6298 0.6060 0.6060 0.6060 0.5411 0.5411 0.5514 0.5411 0.6138 0.6138 0.8769 0.6138 0.5514 0.6138 0.6298 0.6138 0.6138 0.5411 0.6060 0.5411 0.6060 0.6138 0.8769 0.5514 0.6138 0.6138 0.6298 0.6298 0.8769 0.5411 0.5411 0.5514 0.6060 0.5411 0.6298 0.6298 0.5411 0.6138 0.8769 0.5514 0.8769 0.6060 0.5514 0.6298 0.6298 0.6298 0.8769 0.6060 0.5411 0.6060 0.6060 0.6138 0.5411 0.6298 0.6060 0.5514 0.6298 0.8769 0.6138 0.5411 0.5514 0.6060 0.8769 0.6298 0.6298 0.6298 0.5411 0.8769 0.6298 0.6298 0.6060 0.6060 0.5411 0.6138 0.6138 0.5514 0.6138 0.6138 0.5514 0.5514 0.6138 0.6138 0.6060 0.6138 0.6060 0.5411 0.8769 0.8769 0.5514 0.6138 0.6298 0.6138 0.8769 0.5411 0.5411 0.5411 0.5514 0.5411 0.6298 0.8769 0.6298 0.5514 0.6060 0.6138 0.6138 0.6060 0.5411 0.5514 0.6060 0.8769 0.6298 0.6138 0.6138 0.5514 0.5514 0.8769 0.8769 0.5411 0.6138 0.6138 0.6060 0.6138 0.6298 0.6298 0.8769 0.5411 0.5411 0.5411 0.8769 0.6138 0.6138 0.6298" HIT_INDICES="2661 5871 5958 9208 12189 12990 14472 14500 15684 17127 18904 23457 23586 25371 26817 31935 45968 54383" ES_PROFILE="-0.0450 0.6336 0.8769 0.8274 0.7799 0.7690 0.7461 0.7479 0.7297 0.7069 0.6782 0.6019 0.6004 0.5707 0.5466 0.4600 0.2227 0.0804" RANK_AT_ES="5958.0000" RANK_SCORE_AT_ES="166.8978"/>
  <DTG RANKED_LIST="fpkm.rnk" TEMPLATE="sample.cls" GENESET="gene_sets.gmt#CELL_COMMUNICATION_INVOLVED_IN_CARDIAC_CONDUCTION(GO:0086065)" ES="0.8730" NES="1.3698" NP="0.0000" FDR="1.0000" FWER="0.3250" RND_ES="0.8034 0.5353 0.5353 0.5537 0.5537 0.8730 0.5537 0.8730 0.5676 0.8730 0.8034 0.8730 0.8730 0.8730 0.5537 0.5676 0.5353 0.5353 0.5353 0.4980 0.4980 0.5353 0.8730 0.5353 0.4980 0.8730 0.8730 0.4980 0.5537 0.8730 0.5676 0.5537 0.8034 0.8730 0.8034 0.4980 0.8730 0.5537 0.4980 0.4980 0.5676 0.5676 0.4980 0.8730 0.5676 0.8730 0.4980 0.5353 0.8730 0.5676 0.8730 0.8034 0.5537 0.4980 0.5353 0.8730 0.8730 0.4980 0.5353 0.5537 0.5537 0.8730 0.4980 0.8034 0.4980 0.5537 0.8034 0.5353 0.5676 0.8034 0.4980 0.5537 0.5676 0.8730 0.8730 0.5353 0.8034 0.8034 0.5537 0.5537 0.5676 0.8730 0.5353 0.5353 0.4980 0.8034 0.4980 0.4980 0.4980 0.5676 0.8034 0.5537 0.8034 0.5537 0.5676 0.8730 0.4980 0.5353 0.8034 0.5676 0.5676 0.8730 0.5353 0.8034 0.5537 0.8034 0.5676 0.8730 0.5353 0.8034 0.8730 0.8034 0.8730 0.8730 0.8034 0.5537 0.5537 0.5353 0.5676 0.4980 0.5537 0.8730 0.8730 0.8730 0.8730 0.5676 0.4980 0.8730 0.4980 0.5537 0.8730 0.8034 0.4980 0.4980 0.4980 0.4980 0.5537 0.8034 0.8034 0.8730 0.5676 0.8730 0.8730 0.8034 0.4980 0.8730 0.8034 0.8730 0.5676 0.5676 0.4980 0.5676 0.5676 0.5537 0.8730 0.8034 0.5676 0.5537 0.5537 0.4980 0.8730 0.5676 0.5537 0.5353 0.5537 0.5537 0.8034 0.8034 0.8034 0.4980 0.5676 0.8730 0.5676 0.8730 0.5537 0.8730 0.4980 0.8730 0.4980 0.8730 0.4980 0.4980 0.5537 0.8730 0.5353 0.4980 0.5353 0.8730 0.8730 0.5676 0.5537 0.4980 0.8034 0.8034 0.5676 0.4980 0.4980 0.5537 0.4980 0.8034 0.5353 0.5353 0.4980 0.8034 0.5353 0.4980 0.5353 0.4980 0.5537 0.4980 0.5353 0.8730 0.4980 0.5353 0.5353 0.5676 0.5676 0.5676 0.8730 0.4980 0.8034 0.5537 0.8034 0.8034 0.5537 0.5676 0.5676 0.5676 0.8034 0.5353 0.5537 0.4980 0.5353 0.5353 0.8730 0.4980 0.8730 0.5537 0.8034 0.5537 0.5537 0.5537 0.8034 0.8730 0.5676 0.8730 0.5353 0.5353 0.5676 0.8034 0.5676 0.8730 0.5676 0.5676 0.5353 0.8730 0.5676 0.8730 0.8730 0.8034 0.5353 0.5537 0.4980 0.4980 0.5676 0.5676 0.4980 0.5676 0.4980 0.4980 0.5676 0.8034 0.8730 0.8034 0.5676 0.5676 0.8730 0.5676 0.5537 0.8034 0.8730 0.4980 0.4980 0.8730 0.5537 0.5537 0.5353 0.8034 0.4980 0.8730 0.5353 0.5353 0.8730 0.8034 0.8730 0.5353 0.5353 0.5353 0.8730 0.8730 0.5537 0.8730 0.4980 0.5353 0.5537 0.8730 0.8730 0.5537 0.4980 0.5353 0.8034 0.4980 0.8730 0.5676 0.8730 0.5537 0.4980 0.5353 0.8034 0.5353 0.5353 0.8034 0.5353 0.5537 0.5676 0.5537 0.4980 0.5353 0.5537 0.5353 0.8730 0.5353 0.4980 0.4980 0.8034 0.5353 0.8034 0.5353 0.5537 0.4980 0.8730 0.4980 0.4980 0.5537 0.4980 0.5353 0.5537 0.5353 0.5537 0.8034 0.5537 0.4980 0.5537 0.8034 0.8034 0.8034 0.5537 0.5353 0.8730 0.4980 0.8730 0.8730 0.8730 0.5353 0.4980 0.5353 0.5676 0.5537 0.8730 0.5353 0.8730 0.5676 0.5353 0.5353 0.8730 0.8730 0.5353 0.4980 0.5676 0.8730 0.5676 0.5537 0.5676 0.5353 0.5353 0.5353 0.5676 0.8730 0.4980 0.8034 0.8034 0.5537 0.5676 0.5676 0.5537 0.8730 0.8730 0.5537 0.5537 0.5537 0.5353 0.5676 0.8730 0.4980 0.4980 0.5353 0.5353 0.5353 0.5353 0.5353 0.8034 0.8730 0.5353 0.5353 0.5676 0.5676 0.8034 0.5353 0.5353 0.8730 0.4980 0.5676 0.8730 0.5353 0.5537 0.8034 0.5676 0.8034 0.5353 0.8730 0.5353 0.5676 0.8730 0.8034 0.8034 0.8730 0.8034 0.4980 0.5353 0.8034 0.5353 0.5537 0.5353 0.5353 0.8730 0.8730 0.4980 0.5353 0.5537 0.8034 0.5676 0.5537 0.8730 0.5353 0.8034 0.5537 0.5676 0.5537 0.4980 0.4980 0.5676 0.5537 0.4980 0.8730 0.5537 0.8730 0.5353 0.4980 0.8730 0.5676 0.5676 0.8730 0.5676 0.4980 0.5676 0.4980 0.8730 0.5353 0.5353 0.8730 0.8730 0.8034 0.5353 0.8730 0.5353 0.4980 0.5537 0.5353 0.8730 0.4980 0.8730 0.8730 0.5353 0.5353 0.5537 0.5676 0.5353 0.5353 0.8034 0.5676 0.5676 0.5537 0.5676 0.5676 0.8034 0.5676 0.5676 0.4980 0.8730 0.8730 0.5353 0.5676 0.4980 0.5353 0.5537 0.8730 0.8730 0.5676 0.8730 0.5537 0.8034 0.4980 0.8730 0.4980 0.8730 0.5676 0.4980 0.5353 0.8730 0.8730 0.8730 0.5353 0.5537 0.5537 0.5537 0.5676 0.5353 0.5537 0.5537 0.5537 0.5537 0.5537 0.8034 0.8034 0.5676 0.8034 0.8034 0.4980 0.5676 0.8034 0.8034 0.5537 0.8034 0.8730 0.5537 0.5353 0.4980 0.8034 0.8034 0.5676 0.5537 0.8730 0.5676 0.5676 0.4980 0.5676 0.5537 0.5353 0.4980 0.5353 0.5537 0.8730 0.5537 0.5353 0.5537 0.5537 0.8730 0.5353 0.8730 0.5353 0.8034 0.5353 0.4980 0.4980 0.5676 0.8034 0.8034 0.8730 0.5537 0.5353 0.5537 0.4980 0.5676 0.5537 0.5676 0.4980 0.5676 0.8034 0.5353 0.5537 0.8730 0.4980 0.5537 0.5537 0.8034 0.4980 0.5676 0.8730 0.5537 0.8730 0.5353 0.4980 0.5537 0.5676 0.8034 0.8730 0.5353 0.5537 0.5676 0.8034 0.5353 0.5537 0.8730 0.5353 0.5353 0.5676 0.8034 0.8034 0.8730 0.4980 0.5676 0.8034 0.8034 0.8034 0.4980 0.5353 0.5537 0.8034 0.5537 0.5537 0.4980 0.8034 0.8730 0.5676 0.8730 0.8730 0.8730 0.5353 0.4980 0.5537 0.4980 0.5676 0.8034 0.4980 0.4980 0.5353 0.5537 0.5676 0.5676 0.5353 0.8034 0.5676 0.8730 0.8730 0.8730 0.5353 0.4980 0.8730 0.5676 0.5537 0.8034 0.5537 0.5537 0.8730 0.5676 0.4980 0.5537 0.4980 0.8730 0.4980 0.5676 0.5537 0.5537 0.5537 0.4980 0.8730 0.5676 0.8730 0.8730 0.8730 0.5676 0.5537 0.5537 0.5676 0.8034 0.5537 0.5353 0.8730 0.5676 0.5537 0.5676 0.4980 0.8730 0.8730 0.8730 0.8034 0.5676 0.5676 0.5676 0.5537 0.5353 0.5676 0.5353 0.5676 0.5537 0.5537 0.5353 0.5537 0.5353 0.5676 0.5676 0.5676 0.5537 0.5353 0.5676 0.5353 0.8034 0.8730 0.8730 0.8730 0.5537 0.8034 0.5676 0.8730 0.4980 0.5676 0.5353 0.5676 0.4980 0.8730 0.8034 0.4980 0.4980 0.8034 0.5353 0.5676 0.4980 0.8730 0.5537 0.4980 0.5537 0.5676 0.5537 0.8034 0.8034 0.5353 0.4980 0.5353 0.8730 0.4980 0.5353 0.5353 0.5353 0.5537 0.5353 0.4980 0.8730 0.4980 0.8034 0.5537 0.5353 0.5537 0.4980 0.8034 0.4980 0.5353 0.8034 0.5353 0.4980 0.5676 0.8730 0.5537 0.5676 0.4980 0.5537 0.4980 0.5537 0.4980 0.5537 0.5676 0.8730 0.8730 0.5537 0.5537 0.5676 0.5353 0.5353 0.4980 0.5353 0.5353 0.8730 0.8034 0.4980 0.4980 0.5537 0.8730 0.5676 0.8034 0.8034 0.5353 0.5353 0.5676 0.8034 0.4980 0.5353 0.8034 0.5537 0.8034 0.5676 0.8034 0.5353 0.4980 0.5537 0.5676 0.8034 0.5676 0.5353 0.4980 0.4980 0.5676 0.4980 0.8034 0.4980 0.4980 0.8034 0.5353 0.5676 0.5676 0.5676 0.4980 0.5353 0.5353 0.8730 0.4980 0.4980 0.4980 0.5537 0.5537 0.5676 0.5353 0.4980 0.5353 0.5537 0.8730 0.5537 0.8730 0.5676 0.4980 0.8730 0.4980 0.4980 0.5537 0.5353 0.5353 0.8034 0.5676 0.4980 0.8730 0.8034 0.5537 0.5537 0.5537 0.4980 0.4980 0.5353 0.4980 0.5676 0.5676 0.8730 0.5676 0.5353 0.5676 0.8034 0.5676 0.5676 0.4980 0.5537 0.4980 0.5537 0.5676 0.8730 0.5353 0.5676 0.5676 0.8034 0.8034 0.8730 0.4980 0.4980 0.5353 0.5537 0.4980 0.8034 0.8034 0.4980 0.5676 0.8730 0.5353 0.8730 0.5537 0.5353 0.8034 0.8034 0.8034 0.8730 0.5537 0.4980 0.5537 0.5537 0.5676 0.4980 0.8034 0.5537 0.5353 0.8034 0.8730 0.5676 0.4980 0.5353 0.5537 0.8730 0.8034 0.8034 0.8034 0.4980 0.8730 0.8034 0.8034 0.5537 0.5537 0.4980 0.5676 0.5676 0.5353 0.5676 0.5676 0.5353 0.5353 0.5676 0.5676 0.5537 0.5676 0.5537 0.4980 0.8730 0.8730 0.5353 0.5676 0.8034 0.5676 0.8730 0.4980 0.4980 0.4980 0.5353 0.4980 0.8034 0.8730 0.8034 0.5353 0.5537 0.5676 0.5676 0.5537 0.4980 0.5353 0.5537 0.8730 0.8034 0.5676 0.5676 0.5353 0.5353 0.8730 0.8730 0.4980 0.5676 0.5676 0.5537 0.5676 0.8034 0.8034 0.8730 0.4980 0.4980 0.4980 0.8730 0.5676 0.5676 0.8034" HIT_INDICES="1105 1553 2373 3760 5835 5841 5882 5959 6314 6332 6412 6432 6507 6569 6573 6670 7008 7544 7881 8363 9011 9054 9909 10116 10887 11400 13771 17559 18674 19008 20384 22288 22943 23921 24101 25335 25340 25689 26406 27266 27478 27641 28052 28204 28376 28435 28679 28942 29095 29340 35945 48040 52693 58787" ES_PROFILE="-0.0187 -0.0263 -0.0401 -0.0636 0.3743 0.6969 0.7986 0.8387 0.8407 0.8480 0.8529 0.8586 0.8625 0.8661 0.8707 0.8730 0.8701 0.8629 0.8587 0.8518 0.8418 0.8421 0.8284 0.8256 0.8132 0.8051 0.7654 0.7016 0.6829 0.6775 0.6544 0.6224 0.6114 0.5950 0.5921 0.5713 0.5713 0.5655 0.5534 0.5389 0.5354 0.5327 0.5258 0.5233 0.5204 0.5194 0.5153 0.5109 0.5083 0.5042 0.3924 0.1878 0.1090 0.0059" RANK_AT_ES="6670.0000" RANK_SCORE_AT_ES="15.8830"/>
  <DTG RANKED_LIST="fpkm.rnk" TEMPLATE="sample.cls" GENESET="gene_sets.gmt#RESPONSE_TO_HORMONE(GO:0009725)" ES="0.8641" NES="1.3698" NP="0.0000" FDR="1.0000" FWER="0.3250" RND_ES="0.8348 0.5074 0.5074 0.5421 0.5421 0.8641 0.5421 0.8641 0.5424 0.8641 0.8348 0.8641 0.8641 0.8641 0.5421 0.5424 0.5074 0.5074 0.5074 0.5073 0.5073 0.5074 0.8641 0.5074 0.5073 0.8641 0.8641 0.5073 0.5421 0.8641 0.5424 0.5421 0.8348 0.8641 0.8348 0.5073 0.8641 0.5421 0.5073 0.5073 0.5424 0.5424 0.5073 0.8641 0.5424 0.8641 0.5073 0.5074 0.8641 0.5424 0.8641 0.8348 0.5421 0.5073 0.5074 0.8641 0.8641 0.5073 0.5074 0.5421 0.5421 0.8641 0.5073 0.8348 0.5073 0.5421 0.8348 0.5074 0.5424 0.8348 0.5073 0.5421 0.5424 0.8641 0.8641 0.5074 0.8348 0.8348 0.5421 0.5421 0.5424 0.8641 0.5074 0.5074 0.5073 0.8348 0.5073 0.5073 0.5073 0.5424 0.8348 0.5421 0.8348 0.5421 0.5424 0.8641 0.5073 0.5074 0.8348 0.5424 0.5424 0.8641 0.5074 0.8348 0.5421 0.8348 0.5424 0.8641 0.5074 0.8348 0.8641 0.8348 0.8641 0.8641 0.8348 0.5421 0.5421 0.5074 0.5424 0.5073 0.5421 0.8641 0.8641 0.8641 0.8641 0.5424 0.5073 0.8641 0.5073 0.5421 0.8641 0.8348 0.5073 0.5073 0.5073 0.5073 0.5421 0.8348 0.8348 0.8641 0.5424 0.8641 0.8641 0.8348 0.5073 0.8641 0.8348 0.8641 0.5424 0.5424 0.5073 0.5424 0.5424 0.5421 0.8641 0.8348 0.5424 0.5421 0.5421 0.5073 0.8641 0.5424 0.5421 0.5074 0.5421 0.5421 0.8348 0.8348 0.8348 0.5073 0.5424 0.8641 0.5424 0.8641 0.5421 0.8641 0.5073 0.8641 0.5073 0.8641 0.5073 0.5073 0.5421 0.8641 0.5074 0.5073 0.5074 0.8641 0.8641 0.5424 0.5421 0.5073 0.8348 0.8348 0.5424 0.5073 0.5073 0.5421 0.5073 0.8348 0.5074 0.5074 0.5073 0.8348 0.5074 0.5073 0.5074 0.5073 0.5421 0.5073 0.5074 0.8641 0.5073 0.5074 0.5074 0.5424 0.5424 0.5424 0.8641 0.5073 0.8348 0.5421 0.8348 0.8348 0.5421 0.5424 0.5424 0.5424 0.8348 0.5074 0.5421 0.5073 0.5074 0.5074 0.8641 0.5073 0.8641 0.5421 0.8348 0.5421 0.5421 0.5421 0.8348 0.8641 0.5424 0.8641 0.5074 0.5074 0.5424 0.8348 0.5424 0.8641 0.5424 0.5424 0.5074 0.8641 0.5424 0.8641 0.8641 0.8348 0.5074 0.5421 0.5073 0.5073 0.5424 0.5424 0.5073 0.5424 0.5073 0.5073 0.5424 0.8348 0.8641 0.8348 0.5424 0.5424 0.8641 0.5424 0.5421 0.8348 0.8641 0.5073 0.5073 0.8641 0.5421 0.5421 0.5074 0.8348 0.5073 0.8641 0.5074 0.5074 0.8641 0.8348 0.8641 0.5074 0.5074 0.5074 0.8641 0.8641 0.5421 0.8641 0.5073 0.5074 0.5421 0.8641 0.8641 0.5421 0.5073 0.5074 0.8348 0.5073 0.8641 0.5424 0.8641 0.5421 0.5073 0.5074 0.8348 0.5074 0.5074 0.8348 0.5074 0.5421 0.5424 0.5421 0.5073 0.5074 0.5421 0.5074 0.8641 0.5074 0.5073 0.5073 0.8348 0.5074 0.8348 0.5074 0.5421 0.5073 0.8641 0.5073 0.5073 0.5421 0.5073 0.5074 0.5421 0.5074 0.5421 0.8348 0.5421 0.5073 0.5421 0.8348 0.8348 0.8348 0.5421 0.5074 0.8641 0.5073 0.8641 0.8641 0.8641 0.5074 0.5073 0.5074 0.5424 0.5421 0.8641 0.5074 0.8641 0.5424 0.5074 0.5074 0.8641 0.8641 0.5074 0.5073 0.5424 0.8641 0.5424 0.5421 0.5424 0.5074 0.5074 0.5074 0.5424 0.8641 0.5073 0.8348 0.8348 0.5421 0.5424 0.5424 0.5421 0.8641 0.8641 0.5421 0.5421 0.5421 0.5074 0.5424 0.8641 0.5073 0.5073 0.5074 0.5074 0.5074 0.5074 0.5074 0.8348 0.8641 0.5074 0.5074 0.5424 0.5424 0.8348 0.5074 0.5074 0.8641 0.5073 0.5424 0.8641 0.5074 0.5421 0.8348 0.5424 0.8348 0.5074 0.8641 0.5074 0.5424 0.8641 0.8348 0.8348 0.8641 0.8348 0.5073 0.5074 0.8348 0.5074 0.5421 0.5074 0.5074 0.8641 0.8641 0.5073 0.5074 0.5421 0.8348 0.5424 0.5421 0.8641 0.5074 0.8348 0.5421 0.5424 0.5421 0.5073 0.5073 0.5424 0.5421 0.5073 0.8641 0.5421 0.8641 0.5074 0.5073 0.8641 0.5424 0.5424 0.8641 0.5424 0.5073 0.5424 0.5073 0.8641 0.5074 0.5074 0.8641 0.8641 0.8348 0.5074 0.8641 0.5074 0.5073 0.5421 0.5074 0.8641 0.5073 0.8641 0.8641 0.5074 0.5074 0.5421 0.5424 0.5074 0.5074 0.8348 0.5424 0.5424 0.5421 0.5424 0.5424 0.8348 0.5424 0.5424 0.5073 0.8641 0.8641 0.5074 0.5424 0.5073 0.5074 0.5421 0.8641 0.8641 0.5424 0.8641 0.5421 0.8348 0.5073 0.8641 0.5073 0.8641 0.5424 0.5073 0.5074 0.8641 0.8641 0.8641 0.5074 0.5421 0.5421 0.5421 0.5424 0.5074 0.5421 0.5421 0.5421 0.5421 0.5421 0.8348 0.8348 0.5424 0.8348 0.8348 0.5073 0.5424 0.8348 0.8348 0.5421 0.8348 0.8641 0.5421 0.5074 0.5073 0.8348 0.8348 0.5424 0.5421 0.8641 0.5424 0.5424 0.5073 0.5424 0.5421 0.5074 0.5073 0.5074 0.5421 0.8641 0.5421 0.5074 0.5421 0.5421 0.8641 0.5074 0.8641 0.5074 0.8348 0.5074 0.5073 0.5073 0.5424 0.8348 0.8348 0.8641 0.5421 0.5074 0.5421 0.5073 0.5424 0.5421 0.5424 0.5073 0.5424 0.8348 0.5074 0.5421 0.8641 0.5073 0.5421 0.5421 0.8348 0.5073 0.5424 0.8641 0.5421 0.8641 0.5074 0.5073 0.5421 0.5424 0.8348 0.8641 0.5074 0.5421 0.5424 0.8348 0.5074 0.5421 0.8641 0.5074 0.5074 0.5424 0.8348 0.8348 0.8641 0.5073 0.5424 0.8348 0.8348 0.8348 0.5073 0.5074 0.5421 0.8348 0.5421 0.5421 0.5073 0.8348 0.8641 0.5424 0.8641 0.8641 0.8641 0.5074 0.5073 0.5421 0.5073 0.5424 0.8348 0.5073 0.5073 0.5074 0.5421 0.5424 0.5424 0.5074 0.8348 0.5424 0.8641 0.8641 0.8641 0.5074 0.5073 0.8641 0.5424 0.5421 0.8348 0.5421 0.5421 0.8641 0.5424 0.5073 0.5421 0.5073 0.8641 0.5073 0.5424 0.5421 0.5421 0.5421 0.5073 0.8641 0.5424 0.8641 0.8641 0.8641 0.5424 0.5421 0.5421 0.5424 0.8348 0.5421 0.5074 0.8641 0.5424 0.5421 0.5424 0.5073 0.8641 0.8641 0.8641 0.8348 0.5424 0.5424 0.5424 0.5421 0.5074 0.5424 0.5074 0.5424 0.5421 0.5421 0.5074 0.5421 0.5074 0.5424 0.5424 0.5424 0.5421 0.5074 0.5424 0.5074 0.8348 0.8641 0.8641 0.8641 0.5421 0.8348 0.5424 0.8641 0.5073 0.5424 0.5074 0.5424 0.5073 0.8641 0.8348 0.5073 0.5073 0.8348 0.5074 0.5424 0.5073 0.8641 0.5421 0.5073 0.5421 0.5424 0.5421 0.8348 0.8348 0.5074 0.5073 0.5074 0.8641 0.5073 0.5074 0.5074 0.5074 0.5421 0.5074 0.5073 0.8641 0.5073 0.8348 0.5421 0.5074 0.5421 0.5073 0.8348 0.5073 0.5074 0.8348 0.5074 0.5073 0.5424 0.8641 0.5421 0.5424 0.5073 0.5421 0.5073 0.5421 0.5073 0.5421 0.5424 0.8641 0.8641 0.5421 0.5421 0.5424 0.5074 0.5074 0.5073 0.5074 0.5074 0.8641 0.8348 0.5073 0.5073 0.5421 0.8641 0.5424 0.8348 0.8348 0.5074 0.5074 0.5424 0.8348 0.5073 0.5074 0.8348 0.5421 0.8348 0.5424 0.8348 0.5074 0.5073 0.5421 0.5424 0.8348 0.5424 0.5074 0.5073 0.5073 0.5424 0.5073 0.8348 0.5073 0.5073 0.8348 0.5074 0.5424 0.5424 0.5424 0.5073 0.5074 0.5074 0.8641 0.5073 0.5073 0.5073 0.5421 0.5421 0.5424 0.5074 0.5073 0.5074 0.5421 0.8641 0.5421 0.8641 0.5424 0.5073 0.8641 0.5073 0.5073 0.5421 0.5074 0.5074 0.8348 0.5424 0.5073 0.8641 0.8348 0.5421 0.5421 0.5421 0.5073 0.5073 0.5074 0.5073 0.5424 0.5424 0.8641 0.5424 0.5074 0.5424 0.8348 0.5424 0.5424 0.5073 0.5421 0.5073 0.5421 0.5424 0.8641 0.5074 0.5424 0.5424 0.8348 0.8348 0.8641 0.5073 0.5073 0.5074 0.5421 0.5073 0.8348 0.8348 0.5073 0.5424 0.8641 0.5074 0.8641 0.5421 0.5074 0.8348 0.8348 0.8348 0.8641 0.5421 0.5073 0.5421 0.5421 0.5424 0.5073 0.8348 0.5421 0.5074 0.8348 0.8641 0.5424 0.5073 0.5074 0.5421 0.8641 0.8348 0.8348 0.8348 0.5073 0.8641 0.8348 0.8348 0.5421 0.5421 0.5073 0.5424 0.5424 0.5074 0.5424 0.5424 0.5074 0.5074 0.5424 0.5424 0.5421 0.5424 0.5421 0.5073 0.8641 0.8641 0.5074 0.5424 0.8348 0.5424 0.8641 0.5073 0.5073 0.5073 0.5074 0.5073 0.8348 0.8641 0.8348 0.5074 0.5421 0.5424 0.5424 0.5421 0.5073 0.5074 0.5421 0.8641 0.8348 0.5424 0.5424 0.5074 0.5074 0.8641 0.8641 0.5073 0.5424 0.5424 0.5421 0.5424 0.8348 0.8348 0.8641 0.5073 0.5073 0.5073 0.8641 0.5424 0.5424 0.8348" HIT_INDICES="53 87 115 380 439 487 712 731 1148 1268 1357 1399 1567 1600 1612 1637 1659 1871 1943 1958 1960 1979 2039 2077 2127 2240 2321 2444 2516 2707 3031 3155 3308 3453 3473 3542 3556 3746 3880 3895 4097 4143 4179 4197 4383 4422 4495 4524 4566 4574 4606 4712 4757 4771 4849 4854 5009 5088 5211 5226 5301 5489 5614 5649 5739 5775 5823 5824 5825 5839 5850 5861 5874 5890 5918 5938 5956 5958 5959 5977 6000 6005 6006 6027 6051 6058 6066 6105 6128 6155 6178 6182 6186 6194 6211 6218 6239 6245 6256 6278 6338 6344 6374 6375 6381 6424 6456 6523 6527 6535 6557 6578 6662 6694 6706 6732 6871 6886 6928 6937 6945 6952 6970 7072 7081 7087 7134 7149 7169 7172 7217 7296 7313 7341 7414 7435 7458 7468 7625 7641 7699 7704 7727 7785 7800 7873 7904 7907 7937 7951 8038 8083 8107 8109 8112 8178 8241 8420 8474 8485 8530 8594 8638 8668 8714 8728 8801 8946 8951 9006 9011 9100 9111 9151 9208 9255 9289 9290 9320 9321 9351 9405 9407 9411 9434 9445 9469 9502 9524 9571 9607 9633 9702 9711 9769 9794 9900 9905 9985 9997 10041 10112 10131 10249 10262 10266 10303 10329 10334 10384 10387 10412 10430 10468 10485 10523 10604 10643 10674 10693 10712 10716 10718 10750 10768 10786 10800 10939 11013 11034 11042 11089 11102 11108 11254 11293 11306 11311 11391 11397 11400 11418 11480 11490 11520 11571 11589 11685 11702 11703 11742 11810 11871 11906 11941 12003 12170 12196 12241 12316 12347 12389 12402 12545 12546 12549 12559 12577 12594 12701 12762 12764 12844 12950 12957 13004 13039 13076 13105 13132 13153 13174 13221 13251 13319 13344 13348 13370 13373 13419 13430 13455 13486 13489 13562 13673 13676 13698 13756 13828 13865 13872 13927 13935 13950 13968 13969 13982 14039 14128 14148 14157 14175 14179 14216 14293 14319 14381 14410 14434 14441 14462 14500 14571 14613 14623 14625 14637 14665 14716 14815 14883 14978 14983 15074 15122 15143 15196 15226 15228 15278 15338 15339 15341 15375 15387 15406 15409 15431 15435 15462 15485 15555 15560 15565 15596 15606 15649 15684 15698 15711 15764 15823 15836 15856 15869 15889 15897 15941 15949 15963 16016 16174 16187 16236 16286 16305 16324 16329 16399 16446 16505 16536 16542 16570 16571 16599 16604 16616 16628 16701 16744 16761 16763 16767 16802 16813 16836 16848 16849 16917 16954 16956 16961 17014 17052 17073 17091 17092 17102 17110 17137 17139 17149 17160 17165 17181 17219 17262 17293 17319 17343 17368 17369 17387 17393 17460 17501 17522 17552 17565 17669 17682 17846 17915 17977 18009 18034 18046 18048 18133 18136 18167 18177 18178 18226 18236 18262 18294 18304 18330 18343 18358 18363 18416 18462 18475 18504 18568 18570 18621 18657 18692 18737 18769 18783 18895 18902 18924 18963 18981 19008 19010 19016 19023 19037 19038 19041 19146 19177 19195 19286 19304 19328 19352 19529 19535 19542 19550 19572 19577 19586 19587 19601 19603 19635 19716 19731 19763 19783 19785 19841 19853 19854 19865 19903 19904 19946 19991 20002 20063 20068 20095 20135 20141 20177 20271 20311 20356 20597 20609 20623 20643 20651 20655 20675 20678 20679 20696 20704 20715 20759 20764 20786 20803 20879 20893 20916 20933 20968 21059 21061 21080 21162 21166 21200 21228 21284 21291 21292 21328 21339 21388 21448 21457 21480 21487 21488 21516 21525 21531 21543 21545 21550 21554 21583 21593 21613 21632 21682 21697 21719 21805 21868 21877 21949 21992 22048 22085 22214 22226 22237 22324 22340 22355 22360 22398 22430 22440 22447 22456 22463 22465 22548 22612 22666 22697 22809 22846 22859 22880 22919 22943 22988 22992 23002 23009 23024 23049 23076 23115 23132 23227 23231 23247 23252 23324 23333 23338 23355 23371 23379 23390 23403 23415 23427 23446 23468 23479 23488 23494 23507 23513 23540 23551 23558 23586 23593 23631 23686 23704 23739 23773 23867 23890 23969 24001 24037 24051 24101 24141 24159 24230 24256 24320 24346 24352 24408 24474 24532 24541 24543 24546 24717 24726 24752 24797 24817 24841 24844 24912 24975 24978 25049 25063 25081 25086 25107 25118 25200 25353 25386 25419 25455 25477 25541 25639 25660 25685 25741 25757 25845 25903 25913 25922 25953 25981 25996 26027 26053 26056 26057 26095 26132 26145 26161 26245 26264 26267 26302 26321 26340 26387 26394 26409 26435 26437 26439 26515 26565 26608 26636 26692 26700 26703 26708 26735 26770 26771 26800 26817 26842 26867 26869 26875 26919 26934 26945 27118 27126 27136 27154 27189 27206 27208 27222 27223 27233 27234 27266 27293 27337 27365 27434 27482 27485 27488 27490 27503 27509 27551 27588 27620 27621 27630 27668 27703 27747 27750 27751 27781 27813 27821 27841 27842 27882 27893 27916 27917 27957 27959 28044 28049 28060 28070 28170 28196 28232 28264 28295 28381 28400 28405 28412 28451 28454 28464 28488 28502 28524 28533 28600 28632 28637 28708 28746 28749 28768 28788 28839 28846 28862 28871 28878 28889 28916 28931 28941 28951 28956 28962 29003 29021 29033 29146 29225 29261 29278 29281 29355 29385 29389 29404 29432 29435 29439 29448 29468 29476 29483 29517 29542 29547 29569 29613 29624 29630 29634 29635 29664 29676 29683 29714 29876 29902 29908 29965 30046 30219 30303 30305 30320 30401 30411 30916 30970 31000 31072 31275 31396 31419 31448 31505 31810 31818 31991 32000 32069 32133 32222 32231 32247 32295 32304 32337 32372 32376 32498 32524 32547 32571 32894 33056 33066 33251 33339 33356 33511 33658 33778 34218 34429 34826 35094 35231 35269 36168 36299 38098 38106 38893 38999 39078 39315 39668 39741 40070 40393 40734 41191 43595 44743 45101 45127 45332 45563 45653 46134 46249 46321 48006 48475 48582 49655 50230 50301 51067 51163 51249 51480 51762 52060 52356 52738 52838 53064 53467 53852 54070 54620 55450 55608 55806 56122 56276 56798 56842 56950 57062 57069 57244 57438 57568 58187 58332" ES_PROFILE="-0.0009 -0.0015 -0.0019 -0.0065 -0.0075 -0.0083 -0.0121 -0.0124 -0.0196 -0.0216 -0.0232 -0.0239 -0.0267 -0.0273 -0.0275 -0.0279 -0.0282 -0.0319 -0.0331 -0.0333 -0.0333 -0.0337 -0.0347 -0.0353 -0.0361 -0.0381 -0.0394 -0.0415 -0.0428 -0.0460 -0.0516 -0.0537 -0.0563 -0.0588 -0.0591 -0.0603 -0.0605 -0.0638 -0.0660 -0.0663 -0.0697 -0.0705 -0.0711 -0.0714 -0.0746 -0.0752 -0.0765 -0.0770 -0.0777 -0.0778 -0.0783 -0.0801 -0.0809 -0.0811 -0.0824 -0.0825 -0.0851 -0.0865 -0.0886 -0.0888 -0.0901 -0.0933 -0.0954 -0.0960 -0.0975 -0.0981 0.2329 0.5535 0.7315 0.7624 0.7840 0.7971 0.8071 0.8152 0.8206 0.8249 0.8284 0.8320 0.8356 0.8386 0.8408 0.8433 0.8458 0.8477 0.8493 0.8510 0.8527 0.8535 0.8545 0.8552 0.8559 0.8569 0.8579 0.8588 0.8595 0.8604 0.8609 0.8617 0.8624 0.8628 0.8624 0.8630 0.8631 0.8636 0.8641 0.8640 0.8639 0.8632 0.8636 0.8639 0.8640 0.8640 0.8630 0.8628 0.8629 0.8628 0.8607 0.8608 0.8603 0.8604 0.8606 0.8607 0.8607 0.8592 0.8593 0.8594 0.8589 0.8588 0.8587 0.8589 0.8584 0.8572 0.8571 0.8568 0.8558 0.8556 0.8554 0.8554 0.8529 0.8528 0.8519 0.8520 0.8518 0.8509 0.8508 0.8497 0.8493 0.8494 0.8491 0.8490 0.8476 0.8470 0.8467 0.8468 0.8469 0.8459 0.8449 0.8420 0.8412 0.8411 0.8404 0.8394 0.8388 0.8384 0.8377 0.8376 0.8364 0.8341 0.8341 0.8332 0.8333 0.8318 0.8317 0.8311 0.8303 0.8296 0.8291 0.8291 0.8287 0.8288 0.8284 0.8276 0.8276 0.8276 0.8273 0.8272 0.8269 0.8264 0.8262 0.8254 0.8249 0.8245 0.8234 0.8234 0.8225 0.8221 0.8204 0.8204 0.8191 0.8190 0.8183 0.8172 0.8169 0.8150 0.8148 0.8148 0.8143 0.8139 0.8139 0.8131 0.8131 0.8128 0.8126 0.8120 0.8118 0.8112 0.8099 0.8093 0.8088 0.8086 0.8083 0.8083 0.8084 0.8079 0.8076 0.8074 0.8072 0.8049 0.8037 0.8034 0.8034 0.8026 0.8025 0.8024 0.8000 0.7994 0.7992 0.7992 0.7979 0.7979 0.7979 0.7977 0.7967 0.7965 0.7961 0.7953 0.7950 0.7935 0.7932 0.7933 0.7927 0.7916 0.7906 0.7901 0.7895 0.7885 0.7857 0.7853 0.7846 0.7834 0.7829 0.7822 0.7821 0.7797 0.7797 0.7797 0.7796 0.7794 0.7791 0.7773 0.7764 0.7764 0.7751 0.7733 0.7732 0.7725 0.7719 0.7714 0.7709 0.7705 0.7702 0.7699 0.7691 0.7687 0.7676 0.7672 0.7672 0.7669 0.7669 0.7661 0.7660 0.7656 0.7651 0.7651 0.7639 0.7621 0.7621 0.7617 0.7608 0.7596 0.7590 0.7590 0.7581 0.7580 0.7578 0.7575 0.7576 0.7574 0.7565 0.7550 0.7547 0.7546 0.7543 0.7543 0.7537 0.7525 0.7521 0.7510 0.7506 0.7502 0.7502 0.7498 0.7492 0.7481 0.7474 0.7473 0.7473 0.7471 0.7467 0.7459 0.7442 0.7431 0.7415 0.7415 0.7400 0.7392 0.7389 0.7380 0.7375 0.7375 0.7367 0.7357 0.7358 0.7358 0.7353 0.7351 0.7348 0.7348 0.7345 0.7344 0.7340 0.7337 0.7325 0.7325 0.7324 0.7320 0.7318 0.7311 0.7306 0.7304 0.7302 0.7293 0.7284 0.7282 0.7279 0.7277 0.7274 0.7273 0.7266 0.7265 0.7263 0.7255 0.7228 0.7226 0.7218 0.7210 0.7207 0.7204 0.7204 0.7192 0.7184 0.7175 0.7170 0.7169 0.7165 0.7165 0.7161 0.7160 0.7159 0.7157 0.7145 0.7138 0.7135 0.7136 0.7135 0.7130 0.7128 0.7125 0.7123 0.7123 0.7112 0.7106 0.7106 0.7106 0.7097 0.7091 0.7088 0.7085 0.7085 0.7084 0.7083 0.7079 0.7079 0.7077 0.7076 0.7075 0.7073 0.7067 0.7060 0.7055 0.7051 0.7047 0.7043 0.7044 0.7041 0.7040 0.7029 0.7023 0.7019 0.7015 0.7013 0.6995 0.6993 0.6966 0.6954 0.6944 0.6939 0.6935 0.6933 0.6933 0.6919 0.6919 0.6914 0.6913 0.6913 0.6905 0.6904 0.6899 0.6894 0.6893 0.6889 0.6887 0.6885 0.6884 0.6876 0.6868 0.6866 0.6862 0.6851 0.6851 0.6843 0.6837 0.6831 0.6824 0.6819 0.6817 0.6798 0.6797 0.6793 0.6787 0.6784 0.6780 0.6780 0.6779 0.6779 0.6777 0.6777 0.6777 0.6759 0.6754 0.6751 0.6736 0.6733 0.6729 0.6726 0.6696 0.6695 0.6694 0.6693 0.6690 0.6689 0.6688 0.6688 0.6686 0.6686 0.6681 0.6667 0.6665 0.6660 0.6657 0.6657 0.6647 0.6646 0.6646 0.6644 0.6638 0.6638 0.6632 0.6624 0.6623 0.6612 0.6612 0.6608 0.6601 0.6600 0.6595 0.6579 0.6572 0.6565 0.6524 0.6522 0.6520 0.6517 0.6516 0.6515 0.6512 0.6512 0.6512 0.6510 0.6509 0.6507 0.6500 0.6499 0.6496 0.6493 0.6480 0.6478 0.6475 0.6472 0.6466 0.6451 0.6451 0.6448 0.6434 0.6434 0.6428 0.6424 0.6415 0.6414 0.6414 0.6408 0.6407 0.6398 0.6388 0.6387 0.6384 0.6383 0.6383 0.6378 0.6377 0.6376 0.6375 0.6375 0.6374 0.6374 0.6369 0.6368 0.6364 0.6361 0.6353 0.6351 0.6347 0.6333 0.6322 0.6321 0.6309 0.6302 0.6293 0.6287 0.6265 0.6263 0.6261 0.6247 0.6244 0.6242 0.6241 0.6235 0.6230 0.6229 0.6228 0.6226 0.6225 0.6225 0.6211 0.6201 0.6192 0.6187 0.6168 0.6162 0.6160 0.6156 0.6150 0.6146 0.6139 0.6138 0.6137 0.6136 0.6134 0.6130 0.6125 0.6119 0.6116 0.6100 0.6100 0.6097 0.6097 0.6085 0.6083 0.6083 0.6080 0.6078 0.6077 0.6075 0.6073 0.6071 0.6069 0.6066 0.6063 0.6061 0.6060 0.6059 0.6057 0.6057 0.6052 0.6051 0.6050 0.6045 0.6044 0.6038 0.6029 0.6026 0.6020 0.6015 0.5999 0.5995 0.5982 0.5977 0.5971 0.5968 0.5960 0.5954 0.5951 0.5939 0.5935 0.5924 0.5920 0.5919 0.5909 0.5898 0.5889 0.5887 0.5887 0.5887 0.5858 0.5857 0.5852 0.5845 0.5842 0.5838 0.5838 0.5826 0.5816 0.5815 0.5803 0.5801 0.5798 0.5798 0.5794 0.5793 0.5779 0.5753 0.5747 0.5742 0.5736 0.5733 0.5722 0.5705 0.5702 0.5698 0.5688 0.5686 0.5671 0.5661 0.5660 0.5658 0.5653 0.5649 0.5646 0.5641 0.5637 0.5637 0.5637 0.5631 0.5624 0.5622 0.5620 0.5606 0.5603 0.5602 0.5597 0.5594 0.5591 0.5583 0.5582 0.5579 0.5575 0.5575 0.5575 0.5562 0.5554 0.5546 0.5542 0.5532 0.5531 0.5531 0.5530 0.5526 0.5520 0.5520 0.5515 0.5513 0.5509 0.5505 0.5504 0.5504 0.5496 0.5494 0.5492 0.5463 0.5462 0.5460 0.5457 0.5451 0.5449 0.5449 0.5446 0.5446 0.5445 0.5445 0.5440 0.5435 0.5428 0.5423 0.5412 0.5404 0.5403 0.5403 0.5403 0.5401 0.5400 0.5393 0.5387 0.5382 0.5382 0.5380 0.5374 0.5368 0.5361 0.5360 0.5360 0.5355 0.5350 0.5349 0.5346 0.5346 0.5339 0.5337 0.5334 0.5334 0.5327 0.5327 0.5312 0.5312 0.5310 0.5309 0.5292 0.5287 0.5281 0.5276 0.5271 0.5256 0.5253 0.5253 0.5252 0.5245 0.5245 0.5243 0.5239 0.5237 0.5233 0.5232 0.5221 0.5215 0.5215 0.5203 0.5196 0.5196 0.5193 0.5190 0.5181 0.5180 0.5178 0.5176 0.5175 0.5173 0.5169 0.5167 0.5165 0.5163 0.5163 0.5162 0.5155 0.5152 0.5150 0.5131 0.5118 0.5112 0.5109 0.5109 0.5096 0.5091 0.5090 0.5088 0.5083 0.5083 0.5083 0.5081 0.5078 0.5077 0.5076 0.5070 0.5066 0.5065 0.5062 0.5054 0.5053 0.5052 0.5051 0.5051 0.5046 0.5044 0.5043 0.5038 0.5011 0.5006 0.5005 0.4996 0.4982 0.4952 0.4938 0.4938 0.4936 0.4922 0.4920 0.4834 0.4825 0.4820 0.4807 0.4773 0.4752 0.4748 0.4743 0.4734 0.4682 0.4680 0.4651 0.4649 0.4638 0.4627 0.4612 0.4610 0.4608 0.4600 0.4598 0.4593 0.4587 0.4586 0.4566 0.4561 0.4558 0.4554 0.4498 0.4471 0.4469 0.4437 0.4422 0.4420 0.4393 0.4368 0.4348 0.4272 0.4236 0.4168 0.4122 0.4099 0.4092 0.3938 0.3916 0.3607 0.3605 0.3470 0.3452 0.3439 0.3398 0.3338 0.3325 0.3269 0.3214 0.3155 0.3077 0.2664 0.2467 0.2405 0.2401 0.2366 0.2326 0.2311 0.2228 0.2209 0.2197 0.1907 0.1827 0.1809 0.1624 0.1526 0.1514 0.1382 0.1366 0.1351 0.1312 0.1263 0.1212 0.1162 0.1096 0.1079 0.1040 0.0971 0.0905 0.0868 0.0774 0.0631 0.0604 0.0570 0.0516 0.0490 0.0400 0.0393 0.0374 0.0355 0.0354 0.0324 0.0291 0.0269 0.0163 0.0138" RANK_AT_ES="6381.0000" RANK_SCORE_AT_ES="26.5045"/>
  <DTG RANKED_LIST="fpkm.rnk" TEMPLATE="sample.cls" GENESET="gene_sets.gmt#NEGATIVE_REGULATION_OF_RESPONSE_TO_CYTOKINE_STIMULUS(GO:0060761)" ES="0.8908" NES="1.3698" NP="0.0000" FDR="1.0000" FWER="0.3250" RND_ES="0.8725 0.5107 0.5107 0.5846 0.5846 0.8908 0.5846 0.8908 0.5548 0.8908 0.8725 0.8908 0.8908 0.8908 0.5846 0.5548 0.5107 0.5107 0.5107 0.5043 0.5043 0.5107 0.8908 0.5107 0.5043 0.8908 0.8908 0.5043 0.5846 0.8908 0.5548 0.5846 0.8725 0.8908 0.8725 0.5043 0.8908 0.5846 0.5043 0.5043 0.5548 0.5548 0.5043 0.8908 0.5548 0.8908 0.5043 0.5107 0.8908 0.5548 0.8908 0.8725 0.5846 0.5043 0.5107 0.8908 0.8908 0.5043 0.5107 0.5846 0.5846 0.8908 0.5043 0.8725 0.5043 0.5846 0.8725 0.5107 0.5548 0.8725 0.5043 0.5846 0.5548 0.8908 0.8908 0.5107 0.8725 0.8725 0.5846 0.5846 0.5548 0.8908 0.5107 0.5107 0.5043 0.8725 0.5043 0.5043 0.5043 0.5548 0.8725 0.5846 0.8725 0.5846 0.5548 0.8908 0.5043 0.5107 0.8725 0.5548 0.5548 0.8908 0.5107 0.8725 0.5846 0.8725 0.5548 0.8908 0.5107 0.8725 0.8908 0.8725 0.8908 0.8908 0.8725 0.5846 0.5846 0.5107 0.5548 0.5043 0.5846 0.8908 0.8908 0.8908 0.8908 0.5548 0.5043 0.8908 0.5043 0.5846 0.8908 0.8725 0.5043 0.5043 0.5043 0.5043 0.5846 0.8725 0.8725 0.8908 0.5548 0.8908 0.8908 0.8725 0.5043 0.8908 0.8725 0.8908 0.5548 0.5548 0.5043 0.5548 0.5548 0.5846 0.8908 0.8725 0.5548 0.5846 0.5846 0.5043 0.8908 0.5548 0.5846 0.5107 0.5846 0.5846 0.8725 0.8725 0.8725 0.5043 0.5548 0.8908 0.5548 0.8908 0.5846 0.8908 0.5043 0.8908 0.5043 0.8908 0.5043 0.5043 0.5846 0.8908 0.5107 0.5043 0.5107 0.8908 0.8908 0.5548 0.5846 0.5043 0.8725 0.8725 0.5548 0.5043 0.5043 0.5846 0.5043 0.8725 0.5107 0.5107 0.5043 0.8725 0.5107 0.5043 0.5107 0.5043 0.5846 0.5043 0.5107 0.8908 0.5043 0.5107 0.5107 0.5548 0.5548 0.5548 0.8908 0.5043 0.8725 0.5846 0.8725 0.8725 0.5846 0.5548 0.5548 0.5548 0.8725 0.5107 0.5846 0.5043 0.5107 0.5107 0.8908 0.5043 0.8908 0.5846 0.8725 0.5846 0.5846 0.5846 0.8725 0.8908 0.5548 0.8908 0.5107 0.5107 0.5548 0.8725 0.5548 0.8908 0.5548 0.5548 0.5107 0.8908 0.5548 0.8908 0.8908 0.8725 0.5107 0.5846 0.5043 0.5043 0.5548 0.5548 0.5043 0.5548 0.5043 0.5043 0.5548 0.8725 0.8908 0.8725 0.5548 0.5548 0.8908 0.5548 0.5846 0.8725 0.8908 0.5043 0.5043 0.8908 0.5846 0.5846 0.5107 0.8725 0.5043 0.8908 0.5107 0.5107 0.8908 0.8725 0.8908 0.5107 0.5107 0.5107 0.8908 0.8908 0.5846 0.8908 0.5043 0.5107 0.5846 0.8908 0.8908 0.5846 0.5043 0.5107 0.8725 0.5043 0.8908 0.5548 0.8908 0.5846 0.5043 0.5107 0.8725 0.5107 0.5107 0.8725 0.5107 0.5846 0.5548 0.5846 0.5043 0.5107 0.5846 0.5107 0.8908 0.5107 0.5043 0.5043 0.8725 0.5107 0.8725 0.5107 0.5846 0.5043 0.8908 0.5043 0.5043 0.5846 0.5043 0.5107 0.5846 0.5107 0.5846 0.8725 0.5846 0.5043 0.5846 0.8725 0.8725 0.8725 0.5846 0.5107 0.8908 0.5043 0.8908 0.8908 0.8908 0.5107 0.5043 0.5107 0.5548 0.5846 0.8908 0.5107 0.8908 0.5548 0.5107 0.5107 0.8908 0.8908 0.5107 0.5043 0.5548 0.8908 0.5548 0.5846 0.5548 0.5107 0.5107 0.5107 0.5548 0.8908 0.5043 0.8725 0.8725 0.5846 0.5548 0.5548 0.5846 0.8908 0.8908 0.5846 0.5846 0.5846 0.5107 0.5548 0.8908 0.5043 0.5043 0.5107 0.5107 0.5107 0.5107 0.5107 0.8725 0.8908 0.5107 0.5107 0.5548 0.5548 0.8725 0.5107 0.5107 0.8908 0.5043 0.5548 0.8908 0.5107 0.5846 0.8725 0.5548 0.8725 0.5107 0.8908 0.5107 0.5548 0.8908 0.8725 0.8725 0.8908 0.8725 0.5043 0.5107 0.8725 0.5107 0.5846 0.5107 0.5107 0.8908 0.8908 0.5043 0.5107 0.5846 0.8725 0.5548 0.5846 0.8908 0.5107 0.8725 0.5846 0.5548 0.5846 0.5043 0.5043 0.5548 0.5846 0.5043 0.8908 0.5846 0.8908 0.5107 0.5043 0.8908 0.5548 0.5548 0.8908 0.5548 0.5043 0.5548 0.5043 0.8908 0.5107 0.5107 0.8908 0.8908 0.8725 0.5107 0.8908 0.5107 0.5043 0.5846 0.5107 0.8908 0.5043 0.8908 0.8908 0.5107 0.5107 0.5846 0.5548 0.5107 0.5107 0.8725 0.5548 0.5548 0.5846 0.5548 0.5548 0.8725 0.5548 0.5548 0.5043 0.8908 0.8908 0.5107 0.5548 0.5043 0.5107 0.5846 0.8908 0.8908 0.5548 0.8908 0.5846 0.8725 0.5043 0.8908 0.5043 0.8908 0.5548 0.5043 0.5107 0.8908 0.8908 0.8908 0.5107 0.5846 0.5846 0.5846 0.5548 0.5107 0.5846 0.5846 0.5846 0.5846 0.5846 0.8725 0.8725 0.5548 0.8725 0.8725 0.5043 0.5548 0.8725 0.8725 0.5846 0.8725 0.8908 0.5846 0.5107 0.5043 0.8725 0.8725 0.5548 0.5846 0.8908 0.5548 0.5548 0.5043 0.5548 0.5846 0.5107 0.5043 0.5107 0.5846 0.8908 0.5846 0.5107 0.5846 0.5846 0.8908 0.5107 0.8908 0.5107 0.8725 0.5107 0.5043 0.5043 0.5548 0.8725 0.8725 0.8908 0.5846 0.5107 0.5846 0.5043 0.5548 0.5846 0.5548 0.5043 0.5548 0.8725 0.5107 0.5846 0.8908 0.5043 0.5846 0.5846 0.8725 0.5043 0.5548 0.8908 0.5846 0.8908 0.5107 0.5043 0.5846 0.5548 0.8725 0.8908 0.5107 0.5846 0.5548 0.8725 0.5107 0.5846 0.8908 0.5107 0.5107 0.5548 0.8725 0.8725 0.8908 0.5043 0.5548 0.8725 0.8725 0.8725 0.5043 0.5107 0.5846 0.8725 0.5846 0.5846 0.5043 0.8725 0.8908 0.5548 0.8908 0.8908 0.8908 0.5107 0.5043 0.5846 0.5043 0.5548 0.8725 0.5043 0.5043 0.5107 0.5846 0.5548 0.5548 0.5107 0.8725 0.5548 0.8908 0.8908 0.8908 0.5107 0.5043 0.8908 0.5548 0.5846 0.8725 0.5846 0.5846 0.8908 0.5548 0.5043 0.5846 0.5043 0.8908 0.5043 0.5548 0.5846 0.5846 0.5846 0.5043 0.8908 0.5548 0.8908 0.8908 0.8908 0.5548 0.5846 0.5846 0.5548 0.8725 0.5846 0.5107 0.8908 0.5548 0.5846 0.5548 0.5043 0.8908 0.8908 0.8908 0.8725 0.5548 0.5548 0.5548 0.5846 0.5107 0.5548 0.5107 0.5548 0.5846 0.5846 0.5107 0.5846 0.5107 0.5548 0.5548 0.5548 0.5846 0.5107 0.5548 0.5107 0.8725 0.8908 0.8908 0.8908 0.5846 0.8725 0.5548 0.8908 0.5043 0.5548 0.5107 0.5548 0.5043 0.8908 0.8725 0.5043 0.5043 0.8725 0.5107 0.5548 0.5043 0.8908 0.5846 0.5043 0.5846 0.5548 0.5846 0.8725 0.8725 0.5107 0.5043 0.5107 0.8908 0.5043 0.5107 0.5107 0.5107 0.5846 0.5107 0.5043 0.8908 0.5043 0.8725 0.5846 0.5107 0.5846 0.5043 0.8725 0.5043 0.5107 0.8725 0.5107 0.5043 0.5548 0.8908 0.5846 0.5548 0.5043 0.5846 0.5043 0.5846 0.5043 0.5846 0.5548 0.8908 0.8908 0.5846 0.5846 0.5548 0.5107 0.5107 0.5043 0.5107 0.5107 0.8908 0.8725 0.5043 0.5043 0.5846 0.8908 0.5548 0.8725 0.8725 0.5107 0.5107 0.5548 0.8725 0.5043 0.5107 0.8725 0.5846 0.8725 0.5548 0.8725 0.5107 0.5043 0.5846 0.5548 0.8725 0.5548 0.5107 0.5043 0.5043 0.5548 0.5043 0.8725 0.5043 0.5043 0.8725 0.5107 0.5548 0.5548 0.5548 0.5043 0.5107 0.5107 0.8908 0.5043 0.5043 0.5043 0.5846 0.5846 0.5548 0.5107 0.5043 0.5107 0.5846 0.8908 0.5846 0.8908 0.5548 0.5043 0.8908 0.5043 0.5043 0.5846 0.5107 0.5107 0.8725 0.5548 0.5043 0.8908 0.8725 0.5846 0.5846 0.5846 0.5043 0.5043 0.5107 0.5043 0.5548 0.5548 0.8908 0.5548 0.5107 0.5548 0.8725 0.5548 0.5548 0.5043 0.5846 0.5043 0.5846 0.5548 0.8908 0.5107 0.5548 0.5548 0.8725 0.8725 0.8908 0.5043 0.5043 0.5107 0.5846 0.5043 0.8725 0.8725 0.5043 0.5548 0.8908 0.5107 0.8908 0.5846 0.5107 0.8725 0.8725 0.8725 0.8908 0.5846 0.5043 0.5846 0.5846 0.5548 0.5043 0.8725 0.5846 0.5107 0.8725 0.8908 0.5548 0.5043 0.5107 0.5846 0.8908 0.8725 0.8725 0.8725 0.5043 0.8908 0.8725 0.8725 0.5846 0.5846 0.5043 0.5548 0.5548 0.5107 0.5548 0.5548 0.5107 0.5107 0.5548 0.5548 0.5846 0.5548 0.5846 0.5043 0.8908 0.8908 0.5107 0.5548 0.8725 0.5548 0.8908 0.5043 0.5043 0.5043 0.5107 0.5043 0.8725 0.8908 0.8725 0.5107 0.5846 0.5548 0.5548 0.5846 0.5043 0.5107 0.5846 0.8908 0.8725 0.5548 0.5548 0.5107 0.5107 0.8908 0.8908 0.5043 0.5548 0.5548 0.5846 0.5548 0.8725 0.8725 0.8908 0.5043 0.5043 0.5043 0.8908 0.5548 0.5548 0.8725" HIT_INDICES="2134 5825 5922 6732 7081 7158 7435 9648 10458 12800 13510 13678 14258 14406 14726 15309 16377 16403 16662 17052 17771 17940 18946 19002 19010 19159 19573 19710 19856 20082 21292 24403 24481 24838 26156 27223 27266 27437 27483 27490 27893 28154 28500 28626 28792 29681 30411 31629 32894 36411 41364 46416 50273 51193 53064 58732" ES_PROFILE="-0.0361 0.8610 0.8908 0.8788 0.8742 0.8740 0.8703 0.8332 0.8199 0.7805 0.7686 0.7660 0.7564 0.7541 0.7489 0.7392 0.7212 0.7210 0.7167 0.7103 0.6982 0.6955 0.6786 0.6778 0.6778 0.6753 0.6685 0.6662 0.6639 0.6602 0.6398 0.5872 0.5859 0.5800 0.5577 0.5397 0.5390 0.5361 0.5354 0.5353 0.5285 0.5241 0.5183 0.5162 0.5134 0.4984 0.4860 0.4654 0.4440 0.3845 0.3007 0.2152 0.1499 0.1344 0.1027 0.0068" RANK_AT_ES="5922.0000" RANK_SCORE_AT_ES="265.4922"/>
  <DTG RANKED_LIST="fpkm.rnk" TEMPLATE="sample.cls" GENESET="gene_sets.gmt#NEGATIVE_REGULATION_OF_I_KAPPAB_KINASE_NF_KAPPAB_SIGNALING(GO:0043124)" ES="0.8935" NES="1.3700" NP="0.0000" FDR="1.0000" FWER="0.3250" RND_ES="0.8672 0.5282 0.5282 0.5610 0.5610 0.8935 0.5610 0.8935 0.5613 0.8935 0.8672 0.8935 0.8935 0.8935 0.5610 0.5613 0.5282 0.5282 0.5282 0.5161 0.5161 0.5282 0.8935 0.5282 0.5161 0.8935 0.8935 0.5161 0.5610 0.8935 0.5613 0.5610 0.8672 0.8935 0.8672 0.5161 0.8935 0.5610 0.5161 0.5161 0.5613 0.5613 0.5161 0.8935 0.5613 0.8935 0.5161 0.5282 0.8935 0.5613 0.8935 0.8672 0.5610 0.5161 0.5282 0.8935 0.8935 0.5161 0.5282 0.5610 0.5610 0.8935 0.5161 0.8672 0.5161 0.5610 0.8672 0.5282 0.5613 0.8672 0.5161 0.5610 0.5613 0.8935 0.8935 0.5282 0.8672 0.8672 0.5610 0.5610 0.5613 0.8935 0.5282 0.5282 0.5161 0.8672 0.5161 0.5161 0.5161 0.5613 0.8672 0.5610 0.8672 0.5610 0.5613 0.8935 0.5161 0.5282 0.8672 0.5613 0.5613 0.8935 0.5282 0.8672 0.5610 0.8672 0.5613 0.8935 0.5282 0.8672 0.8935 0.8672 0.8935 0.8935 0.8672 0.5610 0.5610 0.5282 0.5613 0.5161 0.5610 0.8935 0.8935 0.8935 0.8935 0.5613 0.5161 0.8935 0.5161 0.5610 0.8935 0.8672 0.5161 0.5161 0.5161 0.5161 0.5610 0.8672 0.8672 0.8935 0.5613 0.8935 0.8935 0.8672 0.5161 0.8935 0.8672 0.8935 0.5613 0.5613 0.5161 0.5613 0.5613 0.5610 0.8935 0.8672 0.5613 0.5610 0.5610 0.5161 0.8935 0.5613 0.5610 0.5282 0.5610 0.5610 0.8672 0.8672 0.8672 0.5161 0.5613 0.8935 0.5613 0.8935 0.5610 0.8935 0.5161 0.8935 0.5161 0.8935 0.5161 0.5161 0.5610 0.8935 0.5282 0.5161 0.5282 0.8935 0.8935 0.5613 0.5610 0.5161 0.8672 0.8672 0.5613 0.5161 0.5161 0.5610 0.5161 0.8672 0.5282 0.5282 0.5161 0.8672 0.5282 0.5161 0.5282 0.5161 0.5610 0.5161 0.5282 0.8935 0.5161 0.5282 0.5282 0.5613 0.5613 0.5613 0.8935 0.5161 0.8672 0.5610 0.8672 0.8672 0.5610 0.5613 0.5613 0.5613 0.8672 0.5282 0.5610 0.5161 0.5282 0.5282 0.8935 0.5161 0.8935 0.5610 0.8672 0.5610 0.5610 0.5610 0.8672 0.8935 0.5613 0.8935 0.5282 0.5282 0.5613 0.8672 0.5613 0.8935 0.5613 0.5613 0.5282 0.8935 0.5613 0.8935 0.8935 0.8672 0.5282 0.5610 0.5161 0.5161 0.5613 0.5613 0.5161 0.5613 0.5161 0.5161 0.5613 0.8672 0.8935 0.8672 0.5613 0.5613 0.8935 0.5613 0.5610 0.8672 0.8935 0.5161 0.5161 0.8935 0.5610 0.5610 0.5282 0.8672 0.5161 0.8935 0.5282 0.5282 0.8935 0.8672 0.8935 0.5282 0.5282 0.5282 0.8935 0.8935 0.5610 0.8935 0.5161 0.5282 0.5610 0.8935 0.8935 0.5610 0.5161 0.5282 0.8672 0.5161 0.8935 0.5613 0.8935 0.5610 0.5161 0.5282 0.8672 0.5282 0.5282 0.8672 0.5282 0.5610 0.5613 0.5610 0.5161 0.5282 0.5610 0.5282 0.8935 0.5282 0.5161 0.5161 0.8672 0.5282 0.8672 0.5282 0.5610 0.5161 0.8935 0.5161 0.5161 0.5610 0.5161 0.5282 0.5610 0.5282 0.5610 0.8672 0.5610 0.5161 0.5610 0.8672 0.8672 0.8672 0.5610 0.5282 0.8935 0.5161 0.8935 0.8935 0.8935 0.5282 0.5161 0.5282 0.5613 0.5610 0.8935 0.5282 0.8935 0.5613 0.5282 0.5282 0.8935 0.8935 0.5282 0.5161 0.5613 0.8935 0.5613 0.5610 0.5613 0.5282 0.5282 0.5282 0.5613 0.8935 0.5161 0.8672 0.8672 0.5610 0.5613 0.5613 0.5610 0.8935 0.8935 0.5610 0.5610 0.5610 0.5282 0.5613 0.8935 0.5161 0.5161 0.5282 0.5282 0.5282 0.5282 0.5282 0.8672 0.8935 0.5282 0.5282 0.5613 0.5613 0.8672 0.5282 0.5282 0.8935 0.5161 0.5613 0.8935 0.5282 0.5610 0.8672 0.5613 0.8672 0.5282 0.8935 0.5282 0.5613 0.8935 0.8672 0.8672 0.8935 0.8672 0.5161 0.5282 0.8672 0.5282 0.5610 0.5282 0.5282 0.8935 0.8935 0.5161 0.5282 0.5610 0.8672 0.5613 0.5610 0.8935 0.5282 0.8672 0.5610 0.5613 0.5610 0.5161 0.5161 0.5613 0.5610 0.5161 0.8935 0.5610 0.8935 0.5282 0.5161 0.8935 0.5613 0.5613 0.8935 0.5613 0.5161 0.5613 0.5161 0.8935 0.5282 0.5282 0.8935 0.8935 0.8672 0.5282 0.8935 0.5282 0.5161 0.5610 0.5282 0.8935 0.5161 0.8935 0.8935 0.5282 0.5282 0.5610 0.5613 0.5282 0.5282 0.8672 0.5613 0.5613 0.5610 0.5613 0.5613 0.8672 0.5613 0.5613 0.5161 0.8935 0.8935 0.5282 0.5613 0.5161 0.5282 0.5610 0.8935 0.8935 0.5613 0.8935 0.5610 0.8672 0.5161 0.8935 0.5161 0.8935 0.5613 0.5161 0.5282 0.8935 0.8935 0.8935 0.5282 0.5610 0.5610 0.5610 0.5613 0.5282 0.5610 0.5610 0.5610 0.5610 0.5610 0.8672 0.8672 0.5613 0.8672 0.8672 0.5161 0.5613 0.8672 0.8672 0.5610 0.8672 0.8935 0.5610 0.5282 0.5161 0.8672 0.8672 0.5613 0.5610 0.8935 0.5613 0.5613 0.5161 0.5613 0.5610 0.5282 0.5161 0.5282 0.5610 0.8935 0.5610 0.5282 0.5610 0.5610 0.8935 0.5282 0.8935 0.5282 0.8672 0.5282 0.5161 0.5161 0.5613 0.8672 0.8672 0.8935 0.5610 0.5282 0.5610 0.5161 0.5613 0.5610 0.5613 0.5161 0.5613 0.8672 0.5282 0.5610 0.8935 0.5161 0.5610 0.5610 0.8672 0.5161 0.5613 0.8935 0.5610 0.8935 0.5282 0.5161 0.5610 0.5613 0.8672 0.8935 0.5282 0.5610 0.5613 0.8672 0.5282 0.5610 0.8935 0.5282 0.5282 0.5613 0.8672 0.8672 0.8935 0.5161 0.5613 0.8672 0.8672 0.8672 0.5161 0.5282 0.5610 0.8672 0.5610 0.5610 0.5161 0.8672 0.8935 0.5613 0.8935 0.8935 0.8935 0.5282 0.5161 0.5610 0.5161 0.5613 0.8672 0.5161 0.5161 0.5282 0.5610 0.5613 0.5613 0.5282 0.8672 0.5613 0.8935 0.8935 0.8935 0.5282 0.5161 0.8935 0.5613 0.5610 0.8672 0.5610 0.5610 0.8935 0.5613 0.5161 0.5610 0.5161 0.8935 0.5161 0.5613 0.5610 0.5610 0.5610 0.5161 0.8935 0.5613 0.8935 0.8935 0.8935 0.5613 0.5610 0.5610 0.5613 0.8672 0.5610 0.5282 0.8935 0.5613 0.5610 0.5613 0.5161 0.8935 0.8935 0.8935 0.8672 0.5613 0.5613 0.5613 0.5610 0.5282 0.5613 0.5282 0.5613 0.5610 0.5610 0.5282 0.5610 0.5282 0.5613 0.5613 0.5613 0.5610 0.5282 0.5613 0.5282 0.8672 0.8935 0.8935 0.8935 0.5610 0.8672 0.5613 0.8935 0.5161 0.5613 0.5282 0.5613 0.5161 0.8935 0.8672 0.5161 0.5161 0.8672 0.5282 0.5613 0.5161 0.8935 0.5610 0.5161 0.5610 0.5613 0.5610 0.8672 0.8672 0.5282 0.5161 0.5282 0.8935 0.5161 0.5282 0.5282 0.5282 0.5610 0.5282 0.5161 0.8935 0.5161 0.8672 0.5610 0.5282 0.5610 0.5161 0.8672 0.5161 0.5282 0.8672 0.5282 0.5161 0.5613 0.8935 0.5610 0.5613 0.5161 0.5610 0.5161 0.5610 0.5161 0.5610 0.5613 0.8935 0.8935 0.5610 0.5610 0.5613 0.5282 0.5282 0.5161 0.5282 0.5282 0.8935 0.8672 0.5161 0.5161 0.5610 0.8935 0.5613 0.8672 0.8672 0.5282 0.5282 0.5613 0.8672 0.5161 0.5282 0.8672 0.5610 0.8672 0.5613 0.8672 0.5282 0.5161 0.5610 0.5613 0.8672 0.5613 0.5282 0.5161 0.5161 0.5613 0.5161 0.8672 0.5161 0.5161 0.8672 0.5282 0.5613 0.5613 0.5613 0.5161 0.5282 0.5282 0.8935 0.5161 0.5161 0.5161 0.5610 0.5610 0.5613 0.5282 0.5161 0.5282 0.5610 0.8935 0.5610 0.8935 0.5613 0.5161 0.8935 0.5161 0.5161 0.5610 0.5282 0.5282 0.8672 0.5613 0.5161 0.8935 0.8672 0.5610 0.5610 0.5610 0.5161 0.5161 0.5282 0.5161 0.5613 0.5613 0.8935 0.5613 0.5282 0.5613 0.8672 0.5613 0.5613 0.5161 0.5610 0.5161 0.5610 0.5613 0.8935 0.5282 0.5613 0.5613 0.8672 0.8672 0.8935 0.5161 0.5161 0.5282 0.5610 0.5161 0.8672 0.8672 0.5161 0.5613 0.8935 0.5282 0.8935 0.5610 0.5282 0.8672 0.8672 0.8672 0.8935 0.5610 0.5161 0.5610 0.5610 0.5613 0.5161 0.8672 0.5610 0.5282 0.8672 0.8935 0.5613 0.5161 0.5282 0.5610 0.8935 0.8672 0.8672 0.8672 0.5161 0.8935 0.8672 0.8672 0.5610 0.5610 0.5161 0.5613 0.5613 0.5282 0.5613 0.5613 0.5282 0.5282 0.5613 0.5613 0.5610 0.5613 0.5610 0.5161 0.8935 0.8935 0.5282 0.5613 0.8672 0.5613 0.8935 0.5161 0.5161 0.5161 0.5282 0.5161 0.8672 0.8935 0.8672 0.5282 0.5610 0.5613 0.5613 0.5610 0.5161 0.5282 0.5610 0.8935 0.8672 0.5613 0.5613 0.5282 0.5282 0.8935 0.8935 0.5161 0.5613 0.5613 0.5610 0.5613 0.8672 0.8672 0.8935 0.5161 0.5161 0.5161 0.8935 0.5613 0.5613 0.8672" HIT_INDICES="1503 5825 6520 7414 7585 9648 10262 10348 10442 11872 14175 14795 15128 16961 17529 17961 18649 19986 21154 21525 22050 22054 22203 22606 22782 22809 23602 24015 24022 25645 26576 26755 27799 28166 28865 29254 29664 30990 32894 37088 53064" ES_PROFILE="-0.0254 0.8935 0.8842 0.8701 0.8680 0.8336 0.8235 0.8224 0.8212 0.7973 0.7585 0.7482 0.7427 0.7119 0.7024 0.6952 0.6837 0.6612 0.6415 0.6354 0.6266 0.6266 0.6242 0.6174 0.6145 0.6142 0.6008 0.5939 0.5938 0.5664 0.5507 0.5477 0.5301 0.5239 0.5121 0.5056 0.4986 0.4762 0.4440 0.3731 0.1027" RANK_AT_ES="5825.0000" RANK_SCORE_AT_ES="8120.7578"/>
  <DTG RANKED_LIST="fpkm.rnk" TEMPLATE="sample.cls" GENESET="gene_sets.gmt#REGULATION_OF_SMOOTH_MUSCLE_CELL_MIGRATION(GO:0014910)" ES="0.8834" NES="1.3702" NP="0.0000" FDR="1.0000" FWER="0.3250" RND_ES="0.8555 0.5087 0.5087 0.5435 0.5435 0.8834 0.5435 0.8834 0.5641 0.8834 0.8555 0.8834 0.8834 0.8834 0.5435 0.5641 0.5087 0.5087 0.5087 0.5265 0.5265 0.5087 0.8834 0.5087 0.5265 0.8834 0.8834 0.5265 0.5435 0.8834 0.5641 0.5435 0.8555 0.8834 0.8555 0.5265 0.8834 0.5435 0.5265 0.5265 0.5641 0.5641 0.5265 0.8834 0.5641 0.8834 0.5265 0.5087 0.8834 0.5641 0.8834 0.8555 0.5435 0.5265 0.5087 0.8834 0.8834 0.5265 0.5087 0.5435 0.5435 0.8834 0.5265 0.8555 0.5265 0.5435 0.8555 0.5087 0.5641 0.8555 0.5265 0.5435 0.5641 0.8834 0.8834 0.5087 0.8555 0.8555 0.5435 0.5435 0.5641 0.8834 0.5087 0.5087 0.5265 0.8555 0.5265 0.5265 0.5265 0.5641 0.8555 0.5435 0.8555 0.5435 0.5641 0.8834 0.5265 0.5087 0.8555 0.5641 0.5641 0.8834 0.5087 0.8555 0.5435 0.8555 0.5641 0.8834 0.5087 0.8555 0.8834 0.8555 0.8834 0.8834 0.8555 0.5435 0.5435 0.5087 0.5641 0.5265 0.5435 0.8834 0.8834 0.8834 0.8834 0.5641 0.5265 0.8834 0.5265 0.5435 0.8834 0.8555 0.5265 0.5265 0.5265 0.5265 0.5435 0.8555 0.8555 0.8834 0.5641 0.8834 0.8834 0.8555 0.5265 0.8834 0.8555 0.8834 0.5641 0.5641 0.5265 0.5641 0.5641 0.5435 0.8834 0.8555 0.5641 0.5435 0.5435 0.5265 0.8834 0.5641 0.5435 0.5087 0.5435 0.5435 0.8555 0.8555 0.8555 0.5265 0.5641 0.8834 0.5641 0.8834 0.5435 0.8834 0.5265 0.8834 0.5265 0.8834 0.5265 0.5265 0.5435 0.8834 0.5087 0.5265 0.5087 0.8834 0.8834 0.5641 0.5435 0.5265 0.8555 0.8555 0.5641 0.5265 0.5265 0.5435 0.5265 0.8555 0.5087 0.5087 0.5265 0.8555 0.5087 0.5265 0.5087 0.5265 0.5435 0.5265 0.5087 0.8834 0.5265 0.5087 0.5087 0.5641 0.5641 0.5641 0.8834 0.5265 0.8555 0.5435 0.8555 0.8555 0.5435 0.5641 0.5641 0.5641 0.8555 0.5087 0.5435 0.5265 0.5087 0.5087 0.8834 0.5265 0.8834 0.5435 0.8555 0.5435 0.5435 0.5435 0.8555 0.8834 0.5641 0.8834 0.5087 0.5087 0.5641 0.8555 0.5641 0.8834 0.5641 0.5641 0.5087 0.8834 0.5641 0.8834 0.8834 0.8555 0.5087 0.5435 0.5265 0.5265 0.5641 0.5641 0.5265 0.5641 0.5265 0.5265 0.5641 0.8555 0.8834 0.8555 0.5641 0.5641 0.8834 0.5641 0.5435 0.8555 0.8834 0.5265 0.5265 0.8834 0.5435 0.5435 0.5087 0.8555 0.5265 0.8834 0.5087 0.5087 0.8834 0.8555 0.8834 0.5087 0.5087 0.5087 0.8834 0.8834 0.5435 0.8834 0.5265 0.5087 0.5435 0.8834 0.8834 0.5435 0.5265 0.5087 0.8555 0.5265 0.8834 0.5641 0.8834 0.5435 0.5265 0.5087 0.8555 0.5087 0.5087 0.8555 0.5087 0.5435 0.5641 0.5435 0.5265 0.5087 0.5435 0.5087 0.8834 0.5087 0.5265 0.5265 0.8555 0.5087 0.8555 0.5087 0.5435 0.5265 0.8834 0.5265 0.5265 0.5435 0.5265 0.5087 0.5435 0.5087 0.5435 0.8555 0.5435 0.5265 0.5435 0.8555 0.8555 0.8555 0.5435 0.5087 0.8834 0.5265 0.8834 0.8834 0.8834 0.5087 0.5265 0.5087 0.5641 0.5435 0.8834 0.5087 0.8834 0.5641 0.5087 0.5087 0.8834 0.8834 0.5087 0.5265 0.5641 0.8834 0.5641 0.5435 0.5641 0.5087 0.5087 0.5087 0.5641 0.8834 0.5265 0.8555 0.8555 0.5435 0.5641 0.5641 0.5435 0.8834 0.8834 0.5435 0.5435 0.5435 0.5087 0.5641 0.8834 0.5265 0.5265 0.5087 0.5087 0.5087 0.5087 0.5087 0.8555 0.8834 0.5087 0.5087 0.5641 0.5641 0.8555 0.5087 0.5087 0.8834 0.5265 0.5641 0.8834 0.5087 0.5435 0.8555 0.5641 0.8555 0.5087 0.8834 0.5087 0.5641 0.8834 0.8555 0.8555 0.8834 0.8555 0.5265 0.5087 0.8555 0.5087 0.5435 0.5087 0.5087 0.8834 0.8834 0.5265 0.5087 0.5435 0.8555 0.5641 0.5435 0.8834 0.5087 0.8555 0.5435 0.5641 0.5435 0.5265 0.5265 0.5641 0.5435 0.5265 0.8834 0.5435 0.8834 0.5087 0.5265 0.8834 0.5641 0.5641 0.8834 0.5641 0.5265 0.5641 0.5265 0.8834 0.5087 0.5087 0.8834 0.8834 0.8555 0.5087 0.8834 0.5087 0.5265 0.5435 0.5087 0.8834 0.5265 0.8834 0.8834 0.5087 0.5087 0.5435 0.5641 0.5087 0.5087 0.8555 0.5641 0.5641 0.5435 0.5641 0.5641 0.8555 0.5641 0.5641 0.5265 0.8834 0.8834 0.5087 0.5641 0.5265 0.5087 0.5435 0.8834 0.8834 0.5641 0.8834 0.5435 0.8555 0.5265 0.8834 0.5265 0.8834 0.5641 0.5265 0.5087 0.8834 0.8834 0.8834 0.5087 0.5435 0.5435 0.5435 0.5641 0.5087 0.5435 0.5435 0.5435 0.5435 0.5435 0.8555 0.8555 0.5641 0.8555 0.8555 0.5265 0.5641 0.8555 0.8555 0.5435 0.8555 0.8834 0.5435 0.5087 0.5265 0.8555 0.8555 0.5641 0.5435 0.8834 0.5641 0.5641 0.5265 0.5641 0.5435 0.5087 0.5265 0.5087 0.5435 0.8834 0.5435 0.5087 0.5435 0.5435 0.8834 0.5087 0.8834 0.5087 0.8555 0.5087 0.5265 0.5265 0.5641 0.8555 0.8555 0.8834 0.5435 0.5087 0.5435 0.5265 0.5641 0.5435 0.5641 0.5265 0.5641 0.8555 0.5087 0.5435 0.8834 0.5265 0.5435 0.5435 0.8555 0.5265 0.5641 0.8834 0.5435 0.8834 0.5087 0.5265 0.5435 0.5641 0.8555 0.8834 0.5087 0.5435 0.5641 0.8555 0.5087 0.5435 0.8834 0.5087 0.5087 0.5641 0.8555 0.8555 0.8834 0.5265 0.5641 0.8555 0.8555 0.8555 0.5265 0.5087 0.5435 0.8555 0.5435 0.5435 0.5265 0.8555 0.8834 0.5641 0.8834 0.8834 0.8834 0.5087 0.5265 0.5435 0.5265 0.5641 0.8555 0.5265 0.5265 0.5087 0.5435 0.5641 0.5641 0.5087 0.8555 0.5641 0.8834 0.8834 0.8834 0.5087 0.5265 0.8834 0.5641 0.5435 0.8555 0.5435 0.5435 0.8834 0.5641 0.5265 0.5435 0.5265 0.8834 0.5265 0.5641 0.5435 0.5435 0.5435 0.5265 0.8834 0.5641 0.8834 0.8834 0.8834 0.5641 0.5435 0.5435 0.5641 0.8555 0.5435 0.5087 0.8834 0.5641 0.5435 0.5641 0.5265 0.8834 0.8834 0.8834 0.8555 0.5641 0.5641 0.5641 0.5435 0.5087 0.5641 0.5087 0.5641 0.5435 0.5435 0.5087 0.5435 0.5087 0.5641 0.5641 0.5641 0.5435 0.5087 0.5641 0.5087 0.8555 0.8834 0.8834 0.8834 0.5435 0.8555 0.5641 0.8834 0.5265 0.5641 0.5087 0.5641 0.5265 0.8834 0.8555 0.5265 0.5265 0.8555 0.5087 0.5641 0.5265 0.8834 0.5435 0.5265 0.5435 0.5641 0.5435 0.8555 0.8555 0.5087 0.5265 0.5087 0.8834 0.5265 0.5087 0.5087 0.5087 0.5435 0.5087 0.5265 0.8834 0.5265 0.8555 0.5435 0.5087 0.5435 0.5265 0.8555 0.5265 0.5087 0.8555 0.5087 0.5265 0.5641 0.8834 0.5435 0.5641 0.5265 0.5435 0.5265 0.5435 0.5265 0.5435 0.5641 0.8834 0.8834 0.5435 0.5435 0.5641 0.5087 0.5087 0.5265 0.5087 0.5087 0.8834 0.8555 0.5265 0.5265 0.5435 0.8834 0.5641 0.8555 0.8555 0.5087 0.5087 0.5641 0.8555 0.5265 0.5087 0.8555 0.5435 0.8555 0.5641 0.8555 0.5087 0.5265 0.5435 0.5641 0.8555 0.5641 0.5087 0.5265 0.5265 0.5641 0.5265 0.8555 0.5265 0.5265 0.8555 0.5087 0.5641 0.5641 0.5641 0.5265 0.5087 0.5087 0.8834 0.5265 0.5265 0.5265 0.5435 0.5435 0.5641 0.5087 0.5265 0.5087 0.5435 0.8834 0.5435 0.8834 0.5641 0.5265 0.8834 0.5265 0.5265 0.5435 0.5087 0.5087 0.8555 0.5641 0.5265 0.8834 0.8555 0.5435 0.5435 0.5435 0.5265 0.5265 0.5087 0.5265 0.5641 0.5641 0.8834 0.5641 0.5087 0.5641 0.8555 0.5641 0.5641 0.5265 0.5435 0.5265 0.5435 0.5641 0.8834 0.5087 0.5641 0.5641 0.8555 0.8555 0.8834 0.5265 0.5265 0.5087 0.5435 0.5265 0.8555 0.8555 0.5265 0.5641 0.8834 0.5087 0.8834 0.5435 0.5087 0.8555 0.8555 0.8555 0.8834 0.5435 0.5265 0.5435 0.5435 0.5641 0.5265 0.8555 0.5435 0.5087 0.8555 0.8834 0.5641 0.5265 0.5087 0.5435 0.8834 0.8555 0.8555 0.8555 0.5265 0.8834 0.8555 0.8555 0.5435 0.5435 0.5265 0.5641 0.5641 0.5087 0.5641 0.5641 0.5087 0.5087 0.5641 0.5641 0.5435 0.5641 0.5435 0.5265 0.8834 0.8834 0.5087 0.5641 0.8555 0.5641 0.8834 0.5265 0.5265 0.5265 0.5087 0.5265 0.8555 0.8834 0.8555 0.5087 0.5435 0.5641 0.5641 0.5435 0.5265 0.5087 0.5435 0.8834 0.8555 0.5641 0.5641 0.5087 0.5087 0.8834 0.8834 0.5265 0.5641 0.5641 0.5435 0.5641 0.8555 0.8555 0.8834 0.5265 0.5265 0.5265 0.8834 0.5641 0.5641 0.8555" HIT_INDICES="315 637 1600 2618 4248 5357 5702 5825 6218 6572 7081 7134 7372 7543 7845 8112 8774 8953 10387 11225 12090 13419 13771 15087 15300 15922 15941 16109 16715 17501 18262 18918 19023 19324 20346 20609 20696 20759 21488 21550 21554 22919 23036 23092 23468 23479 24326 24434 26674 26959 27226 27781 27959 28010 28017 28347 29092 29609 29620 29876 30450 31484 34508 35109 35384 39817 40943 41364 45332 45344 45968 46416 47257 51249 53064 57188" ES_PROFILE="-0.0053 -0.0108 -0.0271 -0.0443 -0.0719 -0.0906 -0.0964 0.8834 0.8820 0.8783 0.8709 0.8713 0.8682 0.8662 0.8619 0.8580 0.8474 0.8448 0.8209 0.8070 0.7926 0.7703 0.7646 0.7425 0.7391 0.7287 0.7285 0.7259 0.7158 0.7026 0.6898 0.6788 0.6772 0.6722 0.6550 0.6507 0.6493 0.6483 0.6361 0.6351 0.6352 0.6121 0.6102 0.6094 0.6031 0.6030 0.5887 0.5869 0.5490 0.5442 0.5398 0.5304 0.5274 0.5266 0.5265 0.5209 0.5083 0.4996 0.4994 0.4951 0.4854 0.4679 0.4167 0.4066 0.4020 0.3269 0.3079 0.3008 0.2336 0.2334 0.2229 0.2153 0.2011 0.1335 0.1028 0.0330" RANK_AT_ES="5825.0000" RANK_SCORE_AT_ES="8120.7578"/>
  <DTG RANKED_LIST="fpkm.rnk" TEMPLATE="sample.cls" GENESET="gene_sets.gmt#MEMBRANE_DEPOLARIZATION_DURING_ACTION_POTENTIAL(GO:0086010)" ES="0.8714" NES="1.3704" NP="0.0000" FDR="1.0000" FWER="0.3250" RND_ES="0.7455 0.5101 0.5101 0.5961 0.5961 0.8714 0.5961 0.8714 0.5964 0.8714 0.7455 0.8714 0.8714 0.8714 0.5961 0.5964 0.5101 0.5101 0.5101 0.4940 0.4940 0.5101 0.8714 0.5101 0.4940 0.8714 0.8714 0.4940 0.5961 0.8714 0.5964 0.5961 0.7455 0.8714 0.7455 0.4940 0.8714 0.5961 0.4940 0.4940 0.5964 0.5964 0.4940 0.8714 0.5964 0.8714 0.4940 0.5101 0.8714 0.5964 0.8714 0.7455 0.5961 0.4940 0.5101 0.8714 0.8714 0.4940 0.5101 0.5961 0.5961 0.8714 0.4940 0.7455 0.4940 0.5961 0.7455 0.5101 0.5964 0.7455 0.4940 0.5961 0.5964 0.8714 0.8714 0.5101 0.7455 0.7455 0.5961 0.5961 0.5964 0.8714 0.5101 0.5101 0.4940 0.7455 0.4940 0.4940 0.4940 0.5964 0.7455 0.5961 0.7455 0.5961 0.5964 0.8714 0.4940 0.5101 0.7455 0.5964 0.5964 0.8714 0.5101 0.7455 0.5961 0.7455 0.5964 0.8714 0.5101 0.7455 0.8714 0.7455 0.8714 0.8714 0.7455 0.5961 0.5961 0.5101 0.5964 0.4940 0.5961 0.8714 0.8714 0.8714 0.8714 0.5964 0.4940 0.8714 0.4940 0.5961 0.8714 0.7455 0.4940 0.4940 0.4940 0.4940 0.5961 0.7455 0.7455 0.8714 0.5964 0.8714 0.8714 0.7455 0.4940 0.8714 0.7455 0.8714 0.5964 0.5964 0.4940 0.5964 0.5964 0.5961 0.8714 0.7455 0.5964 0.5961 0.5961 0.4940 0.8714 0.5964 0.5961 0.5101 0.5961 0.5961 0.7455 0.7455 0.7455 0.4940 0.5964 0.8714 0.5964 0.8714 0.5961 0.8714 0.4940 0.8714 0.4940 0.8714 0.4940 0.4940 0.5961 0.8714 0.5101 0.4940 0.5101 0.8714 0.8714 0.5964 0.5961 0.4940 0.7455 0.7455 0.5964 0.4940 0.4940 0.5961 0.4940 0.7455 0.5101 0.5101 0.4940 0.7455 0.5101 0.4940 0.5101 0.4940 0.5961 0.4940 0.5101 0.8714 0.4940 0.5101 0.5101 0.5964 0.5964 0.5964 0.8714 0.4940 0.7455 0.5961 0.7455 0.7455 0.5961 0.5964 0.5964 0.5964 0.7455 0.5101 0.5961 0.4940 0.5101 0.5101 0.8714 0.4940 0.8714 0.5961 0.7455 0.5961 0.5961 0.5961 0.7455 0.8714 0.5964 0.8714 0.5101 0.5101 0.5964 0.7455 0.5964 0.8714 0.5964 0.5964 0.5101 0.8714 0.5964 0.8714 0.8714 0.7455 0.5101 0.5961 0.4940 0.4940 0.5964 0.5964 0.4940 0.5964 0.4940 0.4940 0.5964 0.7455 0.8714 0.7455 0.5964 0.5964 0.8714 0.5964 0.5961 0.7455 0.8714 0.4940 0.4940 0.8714 0.5961 0.5961 0.5101 0.7455 0.4940 0.8714 0.5101 0.5101 0.8714 0.7455 0.8714 0.5101 0.5101 0.5101 0.8714 0.8714 0.5961 0.8714 0.4940 0.5101 0.5961 0.8714 0.8714 0.5961 0.4940 0.5101 0.7455 0.4940 0.8714 0.5964 0.8714 0.5961 0.4940 0.5101 0.7455 0.5101 0.5101 0.7455 0.5101 0.5961 0.5964 0.5961 0.4940 0.5101 0.5961 0.5101 0.8714 0.5101 0.4940 0.4940 0.7455 0.5101 0.7455 0.5101 0.5961 0.4940 0.8714 0.4940 0.4940 0.5961 0.4940 0.5101 0.5961 0.5101 0.5961 0.7455 0.5961 0.4940 0.5961 0.7455 0.7455 0.7455 0.5961 0.5101 0.8714 0.4940 0.8714 0.8714 0.8714 0.5101 0.4940 0.5101 0.5964 0.5961 0.8714 0.5101 0.8714 0.5964 0.5101 0.5101 0.8714 0.8714 0.5101 0.4940 0.5964 0.8714 0.5964 0.5961 0.5964 0.5101 0.5101 0.5101 0.5964 0.8714 0.4940 0.7455 0.7455 0.5961 0.5964 0.5964 0.5961 0.8714 0.8714 0.5961 0.5961 0.5961 0.5101 0.5964 0.8714 0.4940 0.4940 0.5101 0.5101 0.5101 0.5101 0.5101 0.7455 0.8714 0.5101 0.5101 0.5964 0.5964 0.7455 0.5101 0.5101 0.8714 0.4940 0.5964 0.8714 0.5101 0.5961 0.7455 0.5964 0.7455 0.5101 0.8714 0.5101 0.5964 0.8714 0.7455 0.7455 0.8714 0.7455 0.4940 0.5101 0.7455 0.5101 0.5961 0.5101 0.5101 0.8714 0.8714 0.4940 0.5101 0.5961 0.7455 0.5964 0.5961 0.8714 0.5101 0.7455 0.5961 0.5964 0.5961 0.4940 0.4940 0.5964 0.5961 0.4940 0.8714 0.5961 0.8714 0.5101 0.4940 0.8714 0.5964 0.5964 0.8714 0.5964 0.4940 0.5964 0.4940 0.8714 0.5101 0.5101 0.8714 0.8714 0.7455 0.5101 0.8714 0.5101 0.4940 0.5961 0.5101 0.8714 0.4940 0.8714 0.8714 0.5101 0.5101 0.5961 0.5964 0.5101 0.5101 0.7455 0.5964 0.5964 0.5961 0.5964 0.5964 0.7455 0.5964 0.5964 0.4940 0.8714 0.8714 0.5101 0.5964 0.4940 0.5101 0.5961 0.8714 0.8714 0.5964 0.8714 0.5961 0.7455 0.4940 0.8714 0.4940 0.8714 0.5964 0.4940 0.5101 0.8714 0.8714 0.8714 0.5101 0.5961 0.5961 0.5961 0.5964 0.5101 0.5961 0.5961 0.5961 0.5961 0.5961 0.7455 0.7455 0.5964 0.7455 0.7455 0.4940 0.5964 0.7455 0.7455 0.5961 0.7455 0.8714 0.5961 0.5101 0.4940 0.7455 0.7455 0.5964 0.5961 0.8714 0.5964 0.5964 0.4940 0.5964 0.5961 0.5101 0.4940 0.5101 0.5961 0.8714 0.5961 0.5101 0.5961 0.5961 0.8714 0.5101 0.8714 0.5101 0.7455 0.5101 0.4940 0.4940 0.5964 0.7455 0.7455 0.8714 0.5961 0.5101 0.5961 0.4940 0.5964 0.5961 0.5964 0.4940 0.5964 0.7455 0.5101 0.5961 0.8714 0.4940 0.5961 0.5961 0.7455 0.4940 0.5964 0.8714 0.5961 0.8714 0.5101 0.4940 0.5961 0.5964 0.7455 0.8714 0.5101 0.5961 0.5964 0.7455 0.5101 0.5961 0.8714 0.5101 0.5101 0.5964 0.7455 0.7455 0.8714 0.4940 0.5964 0.7455 0.7455 0.7455 0.4940 0.5101 0.5961 0.7455 0.5961 0.5961 0.4940 0.7455 0.8714 0.5964 0.8714 0.8714 0.8714 0.5101 0.4940 0.5961 0.4940 0.5964 0.7455 0.4940 0.4940 0.5101 0.5961 0.5964 0.5964 0.5101 0.7455 0.5964 0.8714 0.8714 0.8714 0.5101 0.4940 0.8714 0.5964 0.5961 0.7455 0.5961 0.5961 0.8714 0.5964 0.4940 0.5961 0.4940 0.8714 0.4940 0.5964 0.5961 0.5961 0.5961 0.4940 0.8714 0.5964 0.8714 0.8714 0.8714 0.5964 0.5961 0.5961 0.5964 0.7455 0.5961 0.5101 0.8714 0.5964 0.5961 0.5964 0.4940 0.8714 0.8714 0.8714 0.7455 0.5964 0.5964 0.5964 0.5961 0.5101 0.5964 0.5101 0.5964 0.5961 0.5961 0.5101 0.5961 0.5101 0.5964 0.5964 0.5964 0.5961 0.5101 0.5964 0.5101 0.7455 0.8714 0.8714 0.8714 0.5961 0.7455 0.5964 0.8714 0.4940 0.5964 0.5101 0.5964 0.4940 0.8714 0.7455 0.4940 0.4940 0.7455 0.5101 0.5964 0.4940 0.8714 0.5961 0.4940 0.5961 0.5964 0.5961 0.7455 0.7455 0.5101 0.4940 0.5101 0.8714 0.4940 0.5101 0.5101 0.5101 0.5961 0.5101 0.4940 0.8714 0.4940 0.7455 0.5961 0.5101 0.5961 0.4940 0.7455 0.4940 0.5101 0.7455 0.5101 0.4940 0.5964 0.8714 0.5961 0.5964 0.4940 0.5961 0.4940 0.5961 0.4940 0.5961 0.5964 0.8714 0.8714 0.5961 0.5961 0.5964 0.5101 0.5101 0.4940 0.5101 0.5101 0.8714 0.7455 0.4940 0.4940 0.5961 0.8714 0.5964 0.7455 0.7455 0.5101 0.5101 0.5964 0.7455 0.4940 0.5101 0.7455 0.5961 0.7455 0.5964 0.7455 0.5101 0.4940 0.5961 0.5964 0.7455 0.5964 0.5101 0.4940 0.4940 0.5964 0.4940 0.7455 0.4940 0.4940 0.7455 0.5101 0.5964 0.5964 0.5964 0.4940 0.5101 0.5101 0.8714 0.4940 0.4940 0.4940 0.5961 0.5961 0.5964 0.5101 0.4940 0.5101 0.5961 0.8714 0.5961 0.8714 0.5964 0.4940 0.8714 0.4940 0.4940 0.5961 0.5101 0.5101 0.7455 0.5964 0.4940 0.8714 0.7455 0.5961 0.5961 0.5961 0.4940 0.4940 0.5101 0.4940 0.5964 0.5964 0.8714 0.5964 0.5101 0.5964 0.7455 0.5964 0.5964 0.4940 0.5961 0.4940 0.5961 0.5964 0.8714 0.5101 0.5964 0.5964 0.7455 0.7455 0.8714 0.4940 0.4940 0.5101 0.5961 0.4940 0.7455 0.7455 0.4940 0.5964 0.8714 0.5101 0.8714 0.5961 0.5101 0.7455 0.7455 0.7455 0.8714 0.5961 0.4940 0.5961 0.5961 0.5964 0.4940 0.7455 0.5961 0.5101 0.7455 0.8714 0.5964 0.4940 0.5101 0.5961 0.8714 0.7455 0.7455 0.7455 0.4940 0.8714 0.7455 0.7455 0.5961 0.5961 0.4940 0.5964 0.5964 0.5101 0.5964 0.5964 0.5101 0.5101 0.5964 0.5964 0.5961 0.5964 0.5961 0.4940 0.8714 0.8714 0.5101 0.5964 0.7455 0.5964 0.8714 0.4940 0.4940 0.4940 0.5101 0.4940 0.7455 0.8714 0.7455 0.5101 0.5961 0.5964 0.5964 0.5961 0.4940 0.5101 0.5961 0.8714 0.7455 0.5964 0.5964 0.5101 0.5101 0.8714 0.8714 0.4940 0.5964 0.5964 0.5961 0.5964 0.7455 0.7455 0.8714 0.4940 0.4940 0.4940 0.8714 0.5964 0.5964 0.7455" HIT_INDICES="191 769 796 891 1105 1553 4462 4709 5835 5882 5884 6314 6326 6332 6412 6468 6507 6573 6844 7598 7881 8420 9087 10266 12950 13040 13932 15889 15946 18674 19039 19419 20704 21037 22134 23986 24101 25335 25340 28052 28297 28679 28768 28816 28995 35945 57955 58060" ES_PROFILE="-0.0032 -0.0130 -0.0134 -0.0150 -0.0186 -0.0262 -0.0754 -0.0795 0.5459 0.6845 0.8216 0.8252 0.8357 0.8459 0.8531 0.8598 0.8663 0.8714 0.8713 0.8609 0.8582 0.8507 0.8408 0.8218 0.7770 0.7761 0.7616 0.7289 0.7284 0.6825 0.6767 0.6705 0.6490 0.6437 0.6253 0.5941 0.5923 0.5716 0.5716 0.5258 0.5217 0.5153 0.5138 0.5130 0.5100 0.3924 0.0199 0.0182" RANK_AT_ES="6573.0000" RANK_SCORE_AT_ES="18.3636"/>
  <DTG RANKED_LIST="fpkm.rnk" TEMPLATE="sample.cls" GENESET="gene_sets.gmt#ACTIN_BINDING(GO:0003779)" ES="0.8654" NES="1.3705" NP="0.0000" FDR="1.0000" FWER="0.3250" RND_ES="0.8437 0.5095 0.5095 0.5459 0.5459 0.8654 0.5459 0.8654 0.5342 0.8654 0.8437 0.8654 0.8654 0.8654 0.5459 0.5342 0.5095 0.5095 0.5095 0.5046 0.5046 0.5095 0.8654 0.5095 0.5046 0.8654 0.8654 0.5046 0.5459 0.8654 0.5342 0.5459 0.8437 0.8654 0.8437 0.5046 0.8654 0.5459 0.5046 0.5046 0.5342 0.5342 0.5046 0.8654 0.5342 0.8654 0.5046 0.5095 0.8654 0.5342 0.8654 0.8437 0.5459 0.5046 0.5095 0.8654 0.8654 0.5046 0.5095 0.5459 0.5459 0.8654 0.5046 0.8437 0.5046 0.5459 0.8437 0.5095 0.5342 0.8437 0.5046 0.5459 0.5342 0.8654 0.8654 0.5095 0.8437 0.8437 0.5459 0.5459 0.5342 0.8654 0.5095 0.5095 0.5046 0.8437 0.5046 0.5046 0.5046 0.5342 0.8437 0.5459 0.8437 0.5459 0.5342 0.8654 0.5046 0.5095 0.8437 0.5342 0.5342 0.8654 0.5095 0.8437 0.5459 0.8437 0.5342 0.8654 0.5095 0.8437 0.8654 0.8437 0.8654 0.8654 0.8437 0.5459 0.5459 0.5095 0.5342 0.5046 0.5459 0.8654 0.8654 0.8654 0.8654 0.5342 0.5046 0.8654 0.5046 0.5459 0.8654 0.8437 0.5046 0.5046 0.5046 0.5046 0.5459 0.8437 0.8437 0.8654 0.5342 0.8654 0.8654 0.8437 0.5046 0.8654 0.8437 0.8654 0.5342 0.5342 0.5046 0.5342 0.5342 0.5459 0.8654 0.8437 0.5342 0.5459 0.5459 0.5046 0.8654 0.5342 0.5459 0.5095 0.5459 0.5459 0.8437 0.8437 0.8437 0.5046 0.5342 0.8654 0.5342 0.8654 0.5459 0.8654 0.5046 0.8654 0.5046 0.8654 0.5046 0.5046 0.5459 0.8654 0.5095 0.5046 0.5095 0.8654 0.8654 0.5342 0.5459 0.5046 0.8437 0.8437 0.5342 0.5046 0.5046 0.5459 0.5046 0.8437 0.5095 0.5095 0.5046 0.8437 0.5095 0.5046 0.5095 0.5046 0.5459 0.5046 0.5095 0.8654 0.5046 0.5095 0.5095 0.5342 0.5342 0.5342 0.8654 0.5046 0.8437 0.5459 0.8437 0.8437 0.5459 0.5342 0.5342 0.5342 0.8437 0.5095 0.5459 0.5046 0.5095 0.5095 0.8654 0.5046 0.8654 0.5459 0.8437 0.5459 0.5459 0.5459 0.8437 0.8654 0.5342 0.8654 0.5095 0.5095 0.5342 0.8437 0.5342 0.8654 0.5342 0.5342 0.5095 0.8654 0.5342 0.8654 0.8654 0.8437 0.5095 0.5459 0.5046 0.5046 0.5342 0.5342 0.5046 0.5342 0.5046 0.5046 0.5342 0.8437 0.8654 0.8437 0.5342 0.5342 0.8654 0.5342 0.5459 0.8437 0.8654 0.5046 0.5046 0.8654 0.5459 0.5459 0.5095 0.8437 0.5046 0.8654 0.5095 0.5095 0.8654 0.8437 0.8654 0.5095 0.5095 0.5095 0.8654 0.8654 0.5459 0.8654 0.5046 0.5095 0.5459 0.8654 0.8654 0.5459 0.5046 0.5095 0.8437 0.5046 0.8654 0.5342 0.8654 0.5459 0.5046 0.5095 0.8437 0.5095 0.5095 0.8437 0.5095 0.5459 0.5342 0.5459 0.5046 0.5095 0.5459 0.5095 0.8654 0.5095 0.5046 0.5046 0.8437 0.5095 0.8437 0.5095 0.5459 0.5046 0.8654 0.5046 0.5046 0.5459 0.5046 0.5095 0.5459 0.5095 0.5459 0.8437 0.5459 0.5046 0.5459 0.8437 0.8437 0.8437 0.5459 0.5095 0.8654 0.5046 0.8654 0.8654 0.8654 0.5095 0.5046 0.5095 0.5342 0.5459 0.8654 0.5095 0.8654 0.5342 0.5095 0.5095 0.8654 0.8654 0.5095 0.5046 0.5342 0.8654 0.5342 0.5459 0.5342 0.5095 0.5095 0.5095 0.5342 0.8654 0.5046 0.8437 0.8437 0.5459 0.5342 0.5342 0.5459 0.8654 0.8654 0.5459 0.5459 0.5459 0.5095 0.5342 0.8654 0.5046 0.5046 0.5095 0.5095 0.5095 0.5095 0.5095 0.8437 0.8654 0.5095 0.5095 0.5342 0.5342 0.8437 0.5095 0.5095 0.8654 0.5046 0.5342 0.8654 0.5095 0.5459 0.8437 0.5342 0.8437 0.5095 0.8654 0.5095 0.5342 0.8654 0.8437 0.8437 0.8654 0.8437 0.5046 0.5095 0.8437 0.5095 0.5459 0.5095 0.5095 0.8654 0.8654 0.5046 0.5095 0.5459 0.8437 0.5342 0.5459 0.8654 0.5095 0.8437 0.5459 0.5342 0.5459 0.5046 0.5046 0.5342 0.5459 0.5046 0.8654 0.5459 0.8654 0.5095 0.5046 0.8654 0.5342 0.5342 0.8654 0.5342 0.5046 0.5342 0.5046 0.8654 0.5095 0.5095 0.8654 0.8654 0.8437 0.5095 0.8654 0.5095 0.5046 0.5459 0.5095 0.8654 0.5046 0.8654 0.8654 0.5095 0.5095 0.5459 0.5342 0.5095 0.5095 0.8437 0.5342 0.5342 0.5459 0.5342 0.5342 0.8437 0.5342 0.5342 0.5046 0.8654 0.8654 0.5095 0.5342 0.5046 0.5095 0.5459 0.8654 0.8654 0.5342 0.8654 0.5459 0.8437 0.5046 0.8654 0.5046 0.8654 0.5342 0.5046 0.5095 0.8654 0.8654 0.8654 0.5095 0.5459 0.5459 0.5459 0.5342 0.5095 0.5459 0.5459 0.5459 0.5459 0.5459 0.8437 0.8437 0.5342 0.8437 0.8437 0.5046 0.5342 0.8437 0.8437 0.5459 0.8437 0.8654 0.5459 0.5095 0.5046 0.8437 0.8437 0.5342 0.5459 0.8654 0.5342 0.5342 0.5046 0.5342 0.5459 0.5095 0.5046 0.5095 0.5459 0.8654 0.5459 0.5095 0.5459 0.5459 0.8654 0.5095 0.8654 0.5095 0.8437 0.5095 0.5046 0.5046 0.5342 0.8437 0.8437 0.8654 0.5459 0.5095 0.5459 0.5046 0.5342 0.5459 0.5342 0.5046 0.5342 0.8437 0.5095 0.5459 0.8654 0.5046 0.5459 0.5459 0.8437 0.5046 0.5342 0.8654 0.5459 0.8654 0.5095 0.5046 0.5459 0.5342 0.8437 0.8654 0.5095 0.5459 0.5342 0.8437 0.5095 0.5459 0.8654 0.5095 0.5095 0.5342 0.8437 0.8437 0.8654 0.5046 0.5342 0.8437 0.8437 0.8437 0.5046 0.5095 0.5459 0.8437 0.5459 0.5459 0.5046 0.8437 0.8654 0.5342 0.8654 0.8654 0.8654 0.5095 0.5046 0.5459 0.5046 0.5342 0.8437 0.5046 0.5046 0.5095 0.5459 0.5342 0.5342 0.5095 0.8437 0.5342 0.8654 0.8654 0.8654 0.5095 0.5046 0.8654 0.5342 0.5459 0.8437 0.5459 0.5459 0.8654 0.5342 0.5046 0.5459 0.5046 0.8654 0.5046 0.5342 0.5459 0.5459 0.5459 0.5046 0.8654 0.5342 0.8654 0.8654 0.8654 0.5342 0.5459 0.5459 0.5342 0.8437 0.5459 0.5095 0.8654 0.5342 0.5459 0.5342 0.5046 0.8654 0.8654 0.8654 0.8437 0.5342 0.5342 0.5342 0.5459 0.5095 0.5342 0.5095 0.5342 0.5459 0.5459 0.5095 0.5459 0.5095 0.5342 0.5342 0.5342 0.5459 0.5095 0.5342 0.5095 0.8437 0.8654 0.8654 0.8654 0.5459 0.8437 0.5342 0.8654 0.5046 0.5342 0.5095 0.5342 0.5046 0.8654 0.8437 0.5046 0.5046 0.8437 0.5095 0.5342 0.5046 0.8654 0.5459 0.5046 0.5459 0.5342 0.5459 0.8437 0.8437 0.5095 0.5046 0.5095 0.8654 0.5046 0.5095 0.5095 0.5095 0.5459 0.5095 0.5046 0.8654 0.5046 0.8437 0.5459 0.5095 0.5459 0.5046 0.8437 0.5046 0.5095 0.8437 0.5095 0.5046 0.5342 0.8654 0.5459 0.5342 0.5046 0.5459 0.5046 0.5459 0.5046 0.5459 0.5342 0.8654 0.8654 0.5459 0.5459 0.5342 0.5095 0.5095 0.5046 0.5095 0.5095 0.8654 0.8437 0.5046 0.5046 0.5459 0.8654 0.5342 0.8437 0.8437 0.5095 0.5095 0.5342 0.8437 0.5046 0.5095 0.8437 0.5459 0.8437 0.5342 0.8437 0.5095 0.5046 0.5459 0.5342 0.8437 0.5342 0.5095 0.5046 0.5046 0.5342 0.5046 0.8437 0.5046 0.5046 0.8437 0.5095 0.5342 0.5342 0.5342 0.5046 0.5095 0.5095 0.8654 0.5046 0.5046 0.5046 0.5459 0.5459 0.5342 0.5095 0.5046 0.5095 0.5459 0.8654 0.5459 0.8654 0.5342 0.5046 0.8654 0.5046 0.5046 0.5459 0.5095 0.5095 0.8437 0.5342 0.5046 0.8654 0.8437 0.5459 0.5459 0.5459 0.5046 0.5046 0.5095 0.5046 0.5342 0.5342 0.8654 0.5342 0.5095 0.5342 0.8437 0.5342 0.5342 0.5046 0.5459 0.5046 0.5459 0.5342 0.8654 0.5095 0.5342 0.5342 0.8437 0.8437 0.8654 0.5046 0.5046 0.5095 0.5459 0.5046 0.8437 0.8437 0.5046 0.5342 0.8654 0.5095 0.8654 0.5459 0.5095 0.8437 0.8437 0.8437 0.8654 0.5459 0.5046 0.5459 0.5459 0.5342 0.5046 0.8437 0.5459 0.5095 0.8437 0.8654 0.5342 0.5046 0.5095 0.5459 0.8654 0.8437 0.8437 0.8437 0.5046 0.8654 0.8437 0.8437 0.5459 0.5459 0.5046 0.5342 0.5342 0.5095 0.5342 0.5342 0.5095 0.5095 0.5342 0.5342 0.5459 0.5342 0.5459 0.5046 0.8654 0.8654 0.5095 0.5342 0.8437 0.5342 0.8654 0.5046 0.5046 0.5046 0.5095 0.5046 0.8437 0.8654 0.8437 0.5095 0.5459 0.5342 0.5342 0.5459 0.5046 0.5095 0.5459 0.8654 0.8437 0.5342 0.5342 0.5095 0.5095 0.8654 0.8654 0.5046 0.5342 0.5342 0.5459 0.5342 0.8437 0.8437 0.8654 0.5046 0.5046 0.5046 0.8654 0.5342 0.5342 0.8437" HIT_INDICES="100 160 374 469 973 995 1422 2710 2862 3082 3483 3846 4288 4554 4601 4658 4721 4763 4913 4997 5197 5461 5509 5581 5653 5711 5712 5804 5823 5836 5845 5856 5876 5895 5924 5927 5938 5940 5952 5956 5997 6023 6115 6165 6170 6183 6203 6270 6300 6361 6477 6540 6561 6581 6583 6785 6807 6814 6887 6894 6922 7068 7161 7184 7293 7359 7426 7481 7582 7652 7737 7739 7810 7847 7881 7898 7955 8039 8153 8195 8232 8252 8287 8328 8496 8594 8605 8666 8690 8735 8740 8787 9187 9255 9336 9358 9409 9458 9660 9926 9987 9997 10033 10105 10126 10131 10143 10208 10334 10519 10528 10568 10622 10677 10860 11095 11229 11321 11742 11987 12006 12234 12242 12327 12447 12502 12758 12771 12878 12911 13071 13148 13330 13555 13638 13643 13682 13873 14129 14151 14179 14303 14383 14453 14692 14835 15139 15151 15226 15239 15376 15397 15488 15784 15830 15895 16064 16218 16442 16623 16768 16855 16975 16994 17248 17350 17351 17382 17458 17464 17546 17704 17766 17822 17841 17849 17957 17971 18003 18025 18065 18139 18251 18275 18469 18486 18497 18531 18561 18568 18577 18659 18710 18747 18918 19034 19035 19177 19249 19291 19550 19591 19615 19633 19641 19847 19948 19993 20010 20089 20178 20257 20279 20283 20385 20557 20573 20632 20704 20762 20801 20808 20966 20970 21235 21269 21315 21320 21338 21383 21458 21559 21573 21673 21697 21802 21847 21859 22150 22220 22235 22400 22456 22480 22782 22865 22897 22911 22931 22953 22994 23199 23396 23404 23466 23481 23520 23548 23550 23567 23589 23591 23617 23675 23696 23701 23705 23791 23843 23846 23977 24090 24100 24255 24256 24458 24562 24605 24750 24752 24793 24797 24844 24855 24889 24912 24984 24993 25107 25109 25214 25280 25299 25303 25333 25385 25415 25465 25475 25529 25554 25558 25577 25641 25649 25789 25949 25957 26008 26063 26145 26247 26262 26293 26298 26363 26391 26407 26409 26543 26602 26635 26779 26798 26822 26841 26959 26970 27033 27073 27152 27156 27203 27263 27304 27319 27454 27473 27641 27657 27691 27703 27853 27884 27918 27960 28010 28012 28015 28035 28046 28126 28201 28203 28204 28293 28349 28408 28472 28505 28556 28570 28572 28652 28835 28981 29048 29065 29138 29201 29329 29339 29360 29398 29656 29686 29696 29713 30166 30658 30664 31310 32036 32226 32325 32654 32673 32778 34217 34821 35785 38063 38563 38627 40934 44703 45100 45332 46549 46727 48224 48995 50350 52207 52444 57844 58397 59056" ES_PROFILE="-0.0017 -0.0027 -0.0063 -0.0079 -0.0165 -0.0169 -0.0241 -0.0460 -0.0486 -0.0523 -0.0591 -0.0653 -0.0728 -0.0773 -0.0781 -0.0791 -0.0801 -0.0808 -0.0833 -0.0848 -0.0881 -0.0926 -0.0934 -0.0946 -0.0958 -0.0968 -0.0968 -0.0984 0.5851 0.6679 0.7212 0.7519 0.7724 0.7884 0.7998 0.8108 0.8202 0.8296 0.8374 0.8450 0.8499 0.8542 0.8556 0.8571 0.8593 0.8613 0.8630 0.8635 0.8645 0.8648 0.8638 0.8636 0.8641 0.8646 0.8654 0.8626 0.8629 0.8634 0.8627 0.8632 0.8633 0.8613 0.8602 0.8602 0.8588 0.8581 0.8573 0.8567 0.8553 0.8544 0.8533 0.8536 0.8527 0.8523 0.8521 0.8520 0.8514 0.8502 0.8485 0.8480 0.8477 0.8476 0.8472 0.8468 0.8441 0.8427 0.8427 0.8419 0.8417 0.8411 0.8413 0.8407 0.8340 0.8331 0.8319 0.8317 0.8310 0.8303 0.8270 0.8227 0.8218 0.8218 0.8213 0.8202 0.8200 0.8201 0.8200 0.8191 0.8171 0.8140 0.8140 0.8135 0.8127 0.8119 0.8089 0.8050 0.8029 0.8014 0.7944 0.7903 0.7901 0.7863 0.7863 0.7850 0.7830 0.7822 0.7779 0.7778 0.7761 0.7756 0.7730 0.7718 0.7688 0.7650 0.7637 0.7637 0.7632 0.7600 0.7557 0.7554 0.7550 0.7530 0.7517 0.7506 0.7466 0.7443 0.7392 0.7391 0.7379 0.7377 0.7355 0.7352 0.7337 0.7287 0.7280 0.7270 0.7242 0.7216 0.7179 0.7149 0.7125 0.7111 0.7091 0.7088 0.7046 0.7029 0.7030 0.7025 0.7013 0.7012 0.6999 0.6973 0.6963 0.6954 0.6951 0.6950 0.6933 0.6931 0.6926 0.6923 0.6917 0.6905 0.6886 0.6883 0.6850 0.6848 0.6847 0.6842 0.6837 0.6836 0.6835 0.6822 0.6814 0.6808 0.6780 0.6760 0.6761 0.6737 0.6725 0.6719 0.6675 0.6669 0.6665 0.6663 0.6662 0.6627 0.6611 0.6604 0.6601 0.6588 0.6574 0.6561 0.6557 0.6557 0.6540 0.6512 0.6509 0.6500 0.6488 0.6479 0.6473 0.6472 0.6445 0.6445 0.6401 0.6395 0.6388 0.6388 0.6385 0.6378 0.6365 0.6349 0.6347 0.6330 0.6327 0.6309 0.6302 0.6300 0.6251 0.6240 0.6238 0.6210 0.6201 0.6197 0.6146 0.6132 0.6127 0.6125 0.6122 0.6119 0.6112 0.6078 0.6045 0.6044 0.6034 0.6032 0.6025 0.6021 0.6021 0.6018 0.6015 0.6015 0.6011 0.6002 0.5998 0.5998 0.5998 0.5983 0.5975 0.5975 0.5953 0.5934 0.5933 0.5907 0.5907 0.5873 0.5855 0.5848 0.5824 0.5824 0.5817 0.5817 0.5809 0.5808 0.5802 0.5799 0.5787 0.5786 0.5767 0.5767 0.5749 0.5738 0.5735 0.5735 0.5730 0.5722 0.5717 0.5709 0.5707 0.5698 0.5694 0.5694 0.5691 0.5680 0.5679 0.5656 0.5629 0.5628 0.5620 0.5610 0.5597 0.5580 0.5577 0.5572 0.5572 0.5561 0.5557 0.5554 0.5554 0.5532 0.5522 0.5516 0.5492 0.5489 0.5485 0.5482 0.5463 0.5461 0.5451 0.5444 0.5431 0.5430 0.5423 0.5413 0.5406 0.5404 0.5381 0.5378 0.5350 0.5347 0.5342 0.5340 0.5314 0.5309 0.5304 0.5297 0.5289 0.5288 0.5288 0.5285 0.5283 0.5270 0.5257 0.5257 0.5257 0.5242 0.5233 0.5223 0.5212 0.5207 0.5199 0.5196 0.5196 0.5183 0.5152 0.5127 0.5116 0.5113 0.5101 0.5090 0.5069 0.5067 0.5064 0.5058 0.5014 0.5009 0.5007 0.5005 0.4928 0.4844 0.4843 0.4733 0.4610 0.4578 0.4561 0.4505 0.4502 0.4484 0.4240 0.4137 0.3973 0.3585 0.3500 0.3490 0.3097 0.2455 0.2388 0.2349 0.2142 0.2111 0.1857 0.1726 0.1495 0.1179 0.1139 0.0219 0.0125 0.0013" RANK_AT_ES="6583.0000" RANK_SCORE_AT_ES="18.1998"/>
  <DTG RANKED_LIST="fpkm.rnk" TEMPLATE="sample.cls" GENESET="gene_sets.gmt#HISTONE_DEACETYLASE_BINDING(GO:0042826)" ES="0.8288" NES="1.3705" NP="0.0000" FDR="1.0000" FWER="0.3250" RND_ES="0.6153 0.5321 0.5321 0.5518 0.5518 0.8288 0.5518 0.8288 0.5549 0.8288 0.6153 0.8288 0.8288 0.8288 0.5518 0.5549 0.5321 0.5321 0.5321 0.5273 0.5273 0.5321 0.8288 0.5321 0.5273 0.8288 0.8288 0.5273 0.5518 0.8288 0.5549 0.5518 0.6153 0.8288 0.6153 0.5273 0.8288 0.5518 0.5273 0.5273 0.5549 0.5549 0.5273 0.8288 0.5549 0.8288 0.5273 0.5321 0.8288 0.5549 0.8288 0.6153 0.5518 0.5273 0.5321 0.8288 0.8288 0.5273 0.5321 0.5518 0.5518 0.8288 0.5273 0.6153 0.5273 0.5518 0.6153 0.5321 0.5549 0.6153 0.5273 0.5518 0.5549 0.8288 0.8288 0.5321 0.6153 0.6153 0.5518 0.5518 0.5549 0.8288 0.5321 0.5321 0.5273 0.6153 0.5273 0.5273 0.5273 0.5549 0.6153 0.5518 0.6153 0.5518 0.5549 0.8288 0.5273 0.5321 0.6153 0.5549 0.5549 0.8288 0.5321 0.6153 0.5518 0.6153 0.5549 0.8288 0.5321 0.6153 0.8288 0.6153 0.8288 0.8288 0.6153 0.5518 0.5518 0.5321 0.5549 0.5273 0.5518 0.8288 0.8288 0.8288 0.8288 0.5549 0.5273 0.8288 0.5273 0.5518 0.8288 0.6153 0.5273 0.5273 0.5273 0.5273 0.5518 0.6153 0.6153 0.8288 0.5549 0.8288 0.8288 0.6153 0.5273 0.8288 0.6153 0.8288 0.5549 0.5549 0.5273 0.5549 0.5549 0.5518 0.8288 0.6153 0.5549 0.5518 0.5518 0.5273 0.8288 0.5549 0.5518 0.5321 0.5518 0.5518 0.6153 0.6153 0.6153 0.5273 0.5549 0.8288 0.5549 0.8288 0.5518 0.8288 0.5273 0.8288 0.5273 0.8288 0.5273 0.5273 0.5518 0.8288 0.5321 0.5273 0.5321 0.8288 0.8288 0.5549 0.5518 0.5273 0.6153 0.6153 0.5549 0.5273 0.5273 0.5518 0.5273 0.6153 0.5321 0.5321 0.5273 0.6153 0.5321 0.5273 0.5321 0.5273 0.5518 0.5273 0.5321 0.8288 0.5273 0.5321 0.5321 0.5549 0.5549 0.5549 0.8288 0.5273 0.6153 0.5518 0.6153 0.6153 0.5518 0.5549 0.5549 0.5549 0.6153 0.5321 0.5518 0.5273 0.5321 0.5321 0.8288 0.5273 0.8288 0.5518 0.6153 0.5518 0.5518 0.5518 0.6153 0.8288 0.5549 0.8288 0.5321 0.5321 0.5549 0.6153 0.5549 0.8288 0.5549 0.5549 0.5321 0.8288 0.5549 0.8288 0.8288 0.6153 0.5321 0.5518 0.5273 0.5273 0.5549 0.5549 0.5273 0.5549 0.5273 0.5273 0.5549 0.6153 0.8288 0.6153 0.5549 0.5549 0.8288 0.5549 0.5518 0.6153 0.8288 0.5273 0.5273 0.8288 0.5518 0.5518 0.5321 0.6153 0.5273 0.8288 0.5321 0.5321 0.8288 0.6153 0.8288 0.5321 0.5321 0.5321 0.8288 0.8288 0.5518 0.8288 0.5273 0.5321 0.5518 0.8288 0.8288 0.5518 0.5273 0.5321 0.6153 0.5273 0.8288 0.5549 0.8288 0.5518 0.5273 0.5321 0.6153 0.5321 0.5321 0.6153 0.5321 0.5518 0.5549 0.5518 0.5273 0.5321 0.5518 0.5321 0.8288 0.5321 0.5273 0.5273 0.6153 0.5321 0.6153 0.5321 0.5518 0.5273 0.8288 0.5273 0.5273 0.5518 0.5273 0.5321 0.5518 0.5321 0.5518 0.6153 0.5518 0.5273 0.5518 0.6153 0.6153 0.6153 0.5518 0.5321 0.8288 0.5273 0.8288 0.8288 0.8288 0.5321 0.5273 0.5321 0.5549 0.5518 0.8288 0.5321 0.8288 0.5549 0.5321 0.5321 0.8288 0.8288 0.5321 0.5273 0.5549 0.8288 0.5549 0.5518 0.5549 0.5321 0.5321 0.5321 0.5549 0.8288 0.5273 0.6153 0.6153 0.5518 0.5549 0.5549 0.5518 0.8288 0.8288 0.5518 0.5518 0.5518 0.5321 0.5549 0.8288 0.5273 0.5273 0.5321 0.5321 0.5321 0.5321 0.5321 0.6153 0.8288 0.5321 0.5321 0.5549 0.5549 0.6153 0.5321 0.5321 0.8288 0.5273 0.5549 0.8288 0.5321 0.5518 0.6153 0.5549 0.6153 0.5321 0.8288 0.5321 0.5549 0.8288 0.6153 0.6153 0.8288 0.6153 0.5273 0.5321 0.6153 0.5321 0.5518 0.5321 0.5321 0.8288 0.8288 0.5273 0.5321 0.5518 0.6153 0.5549 0.5518 0.8288 0.5321 0.6153 0.5518 0.5549 0.5518 0.5273 0.5273 0.5549 0.5518 0.5273 0.8288 0.5518 0.8288 0.5321 0.5273 0.8288 0.5549 0.5549 0.8288 0.5549 0.5273 0.5549 0.5273 0.8288 0.5321 0.5321 0.8288 0.8288 0.6153 0.5321 0.8288 0.5321 0.5273 0.5518 0.5321 0.8288 0.5273 0.8288 0.8288 0.5321 0.5321 0.5518 0.5549 0.5321 0.5321 0.6153 0.5549 0.5549 0.5518 0.5549 0.5549 0.6153 0.5549 0.5549 0.5273 0.8288 0.8288 0.5321 0.5549 0.5273 0.5321 0.5518 0.8288 0.8288 0.5549 0.8288 0.5518 0.6153 0.5273 0.8288 0.5273 0.8288 0.5549 0.5273 0.5321 0.8288 0.8288 0.8288 0.5321 0.5518 0.5518 0.5518 0.5549 0.5321 0.5518 0.5518 0.5518 0.5518 0.5518 0.6153 0.6153 0.5549 0.6153 0.6153 0.5273 0.5549 0.6153 0.6153 0.5518 0.6153 0.8288 0.5518 0.5321 0.5273 0.6153 0.6153 0.5549 0.5518 0.8288 0.5549 0.5549 0.5273 0.5549 0.5518 0.5321 0.5273 0.5321 0.5518 0.8288 0.5518 0.5321 0.5518 0.5518 0.8288 0.5321 0.8288 0.5321 0.6153 0.5321 0.5273 0.5273 0.5549 0.6153 0.6153 0.8288 0.5518 0.5321 0.5518 0.5273 0.5549 0.5518 0.5549 0.5273 0.5549 0.6153 0.5321 0.5518 0.8288 0.5273 0.5518 0.5518 0.6153 0.5273 0.5549 0.8288 0.5518 0.8288 0.5321 0.5273 0.5518 0.5549 0.6153 0.8288 0.5321 0.5518 0.5549 0.6153 0.5321 0.5518 0.8288 0.5321 0.5321 0.5549 0.6153 0.6153 0.8288 0.5273 0.5549 0.6153 0.6153 0.6153 0.5273 0.5321 0.5518 0.6153 0.5518 0.5518 0.5273 0.6153 0.8288 0.5549 0.8288 0.8288 0.8288 0.5321 0.5273 0.5518 0.5273 0.5549 0.6153 0.5273 0.5273 0.5321 0.5518 0.5549 0.5549 0.5321 0.6153 0.5549 0.8288 0.8288 0.8288 0.5321 0.5273 0.8288 0.5549 0.5518 0.6153 0.5518 0.5518 0.8288 0.5549 0.5273 0.5518 0.5273 0.8288 0.5273 0.5549 0.5518 0.5518 0.5518 0.5273 0.8288 0.5549 0.8288 0.8288 0.8288 0.5549 0.5518 0.5518 0.5549 0.6153 0.5518 0.5321 0.8288 0.5549 0.5518 0.5549 0.5273 0.8288 0.8288 0.8288 0.6153 0.5549 0.5549 0.5549 0.5518 0.5321 0.5549 0.5321 0.5549 0.5518 0.5518 0.5321 0.5518 0.5321 0.5549 0.5549 0.5549 0.5518 0.5321 0.5549 0.5321 0.6153 0.8288 0.8288 0.8288 0.5518 0.6153 0.5549 0.8288 0.5273 0.5549 0.5321 0.5549 0.5273 0.8288 0.6153 0.5273 0.5273 0.6153 0.5321 0.5549 0.5273 0.8288 0.5518 0.5273 0.5518 0.5549 0.5518 0.6153 0.6153 0.5321 0.5273 0.5321 0.8288 0.5273 0.5321 0.5321 0.5321 0.5518 0.5321 0.5273 0.8288 0.5273 0.6153 0.5518 0.5321 0.5518 0.5273 0.6153 0.5273 0.5321 0.6153 0.5321 0.5273 0.5549 0.8288 0.5518 0.5549 0.5273 0.5518 0.5273 0.5518 0.5273 0.5518 0.5549 0.8288 0.8288 0.5518 0.5518 0.5549 0.5321 0.5321 0.5273 0.5321 0.5321 0.8288 0.6153 0.5273 0.5273 0.5518 0.8288 0.5549 0.6153 0.6153 0.5321 0.5321 0.5549 0.6153 0.5273 0.5321 0.6153 0.5518 0.6153 0.5549 0.6153 0.5321 0.5273 0.5518 0.5549 0.6153 0.5549 0.5321 0.5273 0.5273 0.5549 0.5273 0.6153 0.5273 0.5273 0.6153 0.5321 0.5549 0.5549 0.5549 0.5273 0.5321 0.5321 0.8288 0.5273 0.5273 0.5273 0.5518 0.5518 0.5549 0.5321 0.5273 0.5321 0.5518 0.8288 0.5518 0.8288 0.5549 0.5273 0.8288 0.5273 0.5273 0.5518 0.5321 0.5321 0.6153 0.5549 0.5273 0.8288 0.6153 0.5518 0.5518 0.5518 0.5273 0.5273 0.5321 0.5273 0.5549 0.5549 0.8288 0.5549 0.5321 0.5549 0.6153 0.5549 0.5549 0.5273 0.5518 0.5273 0.5518 0.5549 0.8288 0.5321 0.5549 0.5549 0.6153 0.6153 0.8288 0.5273 0.5273 0.5321 0.5518 0.5273 0.6153 0.6153 0.5273 0.5549 0.8288 0.5321 0.8288 0.5518 0.5321 0.6153 0.6153 0.6153 0.8288 0.5518 0.5273 0.5518 0.5518 0.5549 0.5273 0.6153 0.5518 0.5321 0.6153 0.8288 0.5549 0.5273 0.5321 0.5518 0.8288 0.6153 0.6153 0.6153 0.5273 0.8288 0.6153 0.6153 0.5518 0.5518 0.5273 0.5549 0.5549 0.5321 0.5549 0.5549 0.5321 0.5321 0.5549 0.5549 0.5518 0.5549 0.5518 0.5273 0.8288 0.8288 0.5321 0.5549 0.6153 0.5549 0.8288 0.5273 0.5273 0.5273 0.5321 0.5273 0.6153 0.8288 0.6153 0.5321 0.5518 0.5549 0.5549 0.5518 0.5273 0.5321 0.5518 0.8288 0.6153 0.5549 0.5549 0.5321 0.5321 0.8288 0.8288 0.5273 0.5549 0.5549 0.5518 0.5549 0.6153 0.6153 0.8288 0.5273 0.5273 0.5273 0.8288 0.5549 0.5549 0.6153" HIT_INDICES="652 830 1294 3460 3895 5294 5831 6009 6381 6441 6614 6626 6896 7087 7134 7212 7293 7907 8072 8107 8581 8774 9100 9302 9407 9454 9837 10556 10604 10717 10750 10925 11758 11931 11951 12293 12379 12559 12693 12867 13169 13996 14135 14290 14493 15047 15100 15381 15458 15649 15966 16231 16542 17430 17592 17737 17880 17896 17937 18262 18474 18621 18775 18895 19020 19177 19328 19542 19571 20585 20610 20649 21059 21166 21257 21386 21594 21812 21825 21992 22038 22237 22991 23080 23231 23232 23593 23677 23743 23773 24144 24738 24773 24979 25371 25700 25981 26215 26264 26997 27084 27804 28170 28488 28500 32444 32445 53252 59082" ES_PROFILE="-0.0110 -0.0140 -0.0219 -0.0586 -0.0659 -0.0896 0.7546 0.7967 0.8009 0.8093 0.8133 0.8198 0.8202 0.8211 0.8243 0.8267 0.8288 0.8207 0.8201 0.8217 0.8155 0.8139 0.8099 0.8079 0.8075 0.8081 0.8029 0.7918 0.7920 0.7912 0.7916 0.7897 0.7764 0.7744 0.7749 0.7699 0.7692 0.7669 0.7654 0.7632 0.7588 0.7454 0.7437 0.7417 0.7389 0.7301 0.7297 0.7255 0.7247 0.7220 0.7172 0.7132 0.7084 0.6937 0.6914 0.6894 0.6874 0.6875 0.6872 0.6821 0.6789 0.6768 0.6745 0.6729 0.6711 0.6688 0.6666 0.6633 0.6632 0.6463 0.6462 0.6458 0.6392 0.6376 0.6364 0.6345 0.6312 0.6278 0.6278 0.6252 0.6247 0.6216 0.6090 0.6077 0.6054 0.6056 0.5997 0.5985 0.5975 0.5972 0.5911 0.5812 0.5808 0.5775 0.5710 0.5656 0.5609 0.5571 0.5564 0.5441 0.5427 0.5306 0.5244 0.5191 0.5189 0.4521 0.4521 0.0996 0.0009" RANK_AT_ES="7293.0000" RANK_SCORE_AT_ES="8.6467"/>
  <DTG RANKED_LIST="fpkm.rnk" TEMPLATE="sample.cls" GENESET="gene_sets.gmt#XENOBIOTIC_METABOLIC_PROCESS(GO:0006805)" ES="0.8769" NES="1.3709" NP="0.0000" FDR="1.0000" FWER="0.3250" RND_ES="0.8089 0.5258 0.5258 0.5367 0.5367 0.8769 0.5367 0.8769 0.5682 0.8769 0.8089 0.8769 0.8769 0.8769 0.5367 0.5682 0.5258 0.5258 0.5258 0.5276 0.5276 0.5258 0.8769 0.5258 0.5276 0.8769 0.8769 0.5276 0.5367 0.8769 0.5682 0.5367 0.8089 0.8769 0.8089 0.5276 0.8769 0.5367 0.5276 0.5276 0.5682 0.5682 0.5276 0.8769 0.5682 0.8769 0.5276 0.5258 0.8769 0.5682 0.8769 0.8089 0.5367 0.5276 0.5258 0.8769 0.8769 0.5276 0.5258 0.5367 0.5367 0.8769 0.5276 0.8089 0.5276 0.5367 0.8089 0.5258 0.5682 0.8089 0.5276 0.5367 0.5682 0.8769 0.8769 0.5258 0.8089 0.8089 0.5367 0.5367 0.5682 0.8769 0.5258 0.5258 0.5276 0.8089 0.5276 0.5276 0.5276 0.5682 0.8089 0.5367 0.8089 0.5367 0.5682 0.8769 0.5276 0.5258 0.8089 0.5682 0.5682 0.8769 0.5258 0.8089 0.5367 0.8089 0.5682 0.8769 0.5258 0.8089 0.8769 0.8089 0.8769 0.8769 0.8089 0.5367 0.5367 0.5258 0.5682 0.5276 0.5367 0.8769 0.8769 0.8769 0.8769 0.5682 0.5276 0.8769 0.5276 0.5367 0.8769 0.8089 0.5276 0.5276 0.5276 0.5276 0.5367 0.8089 0.8089 0.8769 0.5682 0.8769 0.8769 0.8089 0.5276 0.8769 0.8089 0.8769 0.5682 0.5682 0.5276 0.5682 0.5682 0.5367 0.8769 0.8089 0.5682 0.5367 0.5367 0.5276 0.8769 0.5682 0.5367 0.5258 0.5367 0.5367 0.8089 0.8089 0.8089 0.5276 0.5682 0.8769 0.5682 0.8769 0.5367 0.8769 0.5276 0.8769 0.5276 0.8769 0.5276 0.5276 0.5367 0.8769 0.5258 0.5276 0.5258 0.8769 0.8769 0.5682 0.5367 0.5276 0.8089 0.8089 0.5682 0.5276 0.5276 0.5367 0.5276 0.8089 0.5258 0.5258 0.5276 0.8089 0.5258 0.5276 0.5258 0.5276 0.5367 0.5276 0.5258 0.8769 0.5276 0.5258 0.5258 0.5682 0.5682 0.5682 0.8769 0.5276 0.8089 0.5367 0.8089 0.8089 0.5367 0.5682 0.5682 0.5682 0.8089 0.5258 0.5367 0.5276 0.5258 0.5258 0.8769 0.5276 0.8769 0.5367 0.8089 0.5367 0.5367 0.5367 0.8089 0.8769 0.5682 0.8769 0.5258 0.5258 0.5682 0.8089 0.5682 0.8769 0.5682 0.5682 0.5258 0.8769 0.5682 0.8769 0.8769 0.8089 0.5258 0.5367 0.5276 0.5276 0.5682 0.5682 0.5276 0.5682 0.5276 0.5276 0.5682 0.8089 0.8769 0.8089 0.5682 0.5682 0.8769 0.5682 0.5367 0.8089 0.8769 0.5276 0.5276 0.8769 0.5367 0.5367 0.5258 0.8089 0.5276 0.8769 0.5258 0.5258 0.8769 0.8089 0.8769 0.5258 0.5258 0.5258 0.8769 0.8769 0.5367 0.8769 0.5276 0.5258 0.5367 0.8769 0.8769 0.5367 0.5276 0.5258 0.8089 0.5276 0.8769 0.5682 0.8769 0.5367 0.5276 0.5258 0.8089 0.5258 0.5258 0.8089 0.5258 0.5367 0.5682 0.5367 0.5276 0.5258 0.5367 0.5258 0.8769 0.5258 0.5276 0.5276 0.8089 0.5258 0.8089 0.5258 0.5367 0.5276 0.8769 0.5276 0.5276 0.5367 0.5276 0.5258 0.5367 0.5258 0.5367 0.8089 0.5367 0.5276 0.5367 0.8089 0.8089 0.8089 0.5367 0.5258 0.8769 0.5276 0.8769 0.8769 0.8769 0.5258 0.5276 0.5258 0.5682 0.5367 0.8769 0.5258 0.8769 0.5682 0.5258 0.5258 0.8769 0.8769 0.5258 0.5276 0.5682 0.8769 0.5682 0.5367 0.5682 0.5258 0.5258 0.5258 0.5682 0.8769 0.5276 0.8089 0.8089 0.5367 0.5682 0.5682 0.5367 0.8769 0.8769 0.5367 0.5367 0.5367 0.5258 0.5682 0.8769 0.5276 0.5276 0.5258 0.5258 0.5258 0.5258 0.5258 0.8089 0.8769 0.5258 0.5258 0.5682 0.5682 0.8089 0.5258 0.5258 0.8769 0.5276 0.5682 0.8769 0.5258 0.5367 0.8089 0.5682 0.8089 0.5258 0.8769 0.5258 0.5682 0.8769 0.8089 0.8089 0.8769 0.8089 0.5276 0.5258 0.8089 0.5258 0.5367 0.5258 0.5258 0.8769 0.8769 0.5276 0.5258 0.5367 0.8089 0.5682 0.5367 0.8769 0.5258 0.8089 0.5367 0.5682 0.5367 0.5276 0.5276 0.5682 0.5367 0.5276 0.8769 0.5367 0.8769 0.5258 0.5276 0.8769 0.5682 0.5682 0.8769 0.5682 0.5276 0.5682 0.5276 0.8769 0.5258 0.5258 0.8769 0.8769 0.8089 0.5258 0.8769 0.5258 0.5276 0.5367 0.5258 0.8769 0.5276 0.8769 0.8769 0.5258 0.5258 0.5367 0.5682 0.5258 0.5258 0.8089 0.5682 0.5682 0.5367 0.5682 0.5682 0.8089 0.5682 0.5682 0.5276 0.8769 0.8769 0.5258 0.5682 0.5276 0.5258 0.5367 0.8769 0.8769 0.5682 0.8769 0.5367 0.8089 0.5276 0.8769 0.5276 0.8769 0.5682 0.5276 0.5258 0.8769 0.8769 0.8769 0.5258 0.5367 0.5367 0.5367 0.5682 0.5258 0.5367 0.5367 0.5367 0.5367 0.5367 0.8089 0.8089 0.5682 0.8089 0.8089 0.5276 0.5682 0.8089 0.8089 0.5367 0.8089 0.8769 0.5367 0.5258 0.5276 0.8089 0.8089 0.5682 0.5367 0.8769 0.5682 0.5682 0.5276 0.5682 0.5367 0.5258 0.5276 0.5258 0.5367 0.8769 0.5367 0.5258 0.5367 0.5367 0.8769 0.5258 0.8769 0.5258 0.8089 0.5258 0.5276 0.5276 0.5682 0.8089 0.8089 0.8769 0.5367 0.5258 0.5367 0.5276 0.5682 0.5367 0.5682 0.5276 0.5682 0.8089 0.5258 0.5367 0.8769 0.5276 0.5367 0.5367 0.8089 0.5276 0.5682 0.8769 0.5367 0.8769 0.5258 0.5276 0.5367 0.5682 0.8089 0.8769 0.5258 0.5367 0.5682 0.8089 0.5258 0.5367 0.8769 0.5258 0.5258 0.5682 0.8089 0.8089 0.8769 0.5276 0.5682 0.8089 0.8089 0.8089 0.5276 0.5258 0.5367 0.8089 0.5367 0.5367 0.5276 0.8089 0.8769 0.5682 0.8769 0.8769 0.8769 0.5258 0.5276 0.5367 0.5276 0.5682 0.8089 0.5276 0.5276 0.5258 0.5367 0.5682 0.5682 0.5258 0.8089 0.5682 0.8769 0.8769 0.8769 0.5258 0.5276 0.8769 0.5682 0.5367 0.8089 0.5367 0.5367 0.8769 0.5682 0.5276 0.5367 0.5276 0.8769 0.5276 0.5682 0.5367 0.5367 0.5367 0.5276 0.8769 0.5682 0.8769 0.8769 0.8769 0.5682 0.5367 0.5367 0.5682 0.8089 0.5367 0.5258 0.8769 0.5682 0.5367 0.5682 0.5276 0.8769 0.8769 0.8769 0.8089 0.5682 0.5682 0.5682 0.5367 0.5258 0.5682 0.5258 0.5682 0.5367 0.5367 0.5258 0.5367 0.5258 0.5682 0.5682 0.5682 0.5367 0.5258 0.5682 0.5258 0.8089 0.8769 0.8769 0.8769 0.5367 0.8089 0.5682 0.8769 0.5276 0.5682 0.5258 0.5682 0.5276 0.8769 0.8089 0.5276 0.5276 0.8089 0.5258 0.5682 0.5276 0.8769 0.5367 0.5276 0.5367 0.5682 0.5367 0.8089 0.8089 0.5258 0.5276 0.5258 0.8769 0.5276 0.5258 0.5258 0.5258 0.5367 0.5258 0.5276 0.8769 0.5276 0.8089 0.5367 0.5258 0.5367 0.5276 0.8089 0.5276 0.5258 0.8089 0.5258 0.5276 0.5682 0.8769 0.5367 0.5682 0.5276 0.5367 0.5276 0.5367 0.5276 0.5367 0.5682 0.8769 0.8769 0.5367 0.5367 0.5682 0.5258 0.5258 0.5276 0.5258 0.5258 0.8769 0.8089 0.5276 0.5276 0.5367 0.8769 0.5682 0.8089 0.8089 0.5258 0.5258 0.5682 0.8089 0.5276 0.5258 0.8089 0.5367 0.8089 0.5682 0.8089 0.5258 0.5276 0.5367 0.5682 0.8089 0.5682 0.5258 0.5276 0.5276 0.5682 0.5276 0.8089 0.5276 0.5276 0.8089 0.5258 0.5682 0.5682 0.5682 0.5276 0.5258 0.5258 0.8769 0.5276 0.5276 0.5276 0.5367 0.5367 0.5682 0.5258 0.5276 0.5258 0.5367 0.8769 0.5367 0.8769 0.5682 0.5276 0.8769 0.5276 0.5276 0.5367 0.5258 0.5258 0.8089 0.5682 0.5276 0.8769 0.8089 0.5367 0.5367 0.5367 0.5276 0.5276 0.5258 0.5276 0.5682 0.5682 0.8769 0.5682 0.5258 0.5682 0.8089 0.5682 0.5682 0.5276 0.5367 0.5276 0.5367 0.5682 0.8769 0.5258 0.5682 0.5682 0.8089 0.8089 0.8769 0.5276 0.5276 0.5258 0.5367 0.5276 0.8089 0.8089 0.5276 0.5682 0.8769 0.5258 0.8769 0.5367 0.5258 0.8089 0.8089 0.8089 0.8769 0.5367 0.5276 0.5367 0.5367 0.5682 0.5276 0.8089 0.5367 0.5258 0.8089 0.8769 0.5682 0.5276 0.5258 0.5367 0.8769 0.8089 0.8089 0.8089 0.5276 0.8769 0.8089 0.8089 0.5367 0.5367 0.5276 0.5682 0.5682 0.5258 0.5682 0.5682 0.5258 0.5258 0.5682 0.5682 0.5367 0.5682 0.5367 0.5276 0.8769 0.8769 0.5258 0.5682 0.8089 0.5682 0.8769 0.5276 0.5276 0.5276 0.5258 0.5276 0.8089 0.8769 0.8089 0.5258 0.5367 0.5682 0.5682 0.5367 0.5276 0.5258 0.5367 0.8769 0.8089 0.5682 0.5682 0.5258 0.5258 0.8769 0.8769 0.5276 0.5682 0.5682 0.5367 0.5682 0.8089 0.8089 0.8769 0.5276 0.5276 0.5276 0.8769 0.5682 0.5682 0.8089" HIT_INDICES="883 1965 2322 2480 3355 4431 4574 4597 5825 5874 6052 6348 6560 6675 7172 7225 7270 7328 7414 7769 7967 8431 9078 9711 10576 10938 11160 11580 11954 12680 12687 13788 13848 13872 14745 15281 15391 15698 15792 15869 16110 16123 16917 17201 17441 17716 17733 18032 18254 18570 18637 19946 20585 21033 21284 21298 21663 22018 22053 22240 22327 22479 22731 23061 23920 24052 24182 24209 24785 25104 25600 25610 26434 26600 26778 26869 27450 27518 28048 28520 28850 29126 29266 29277 29385 29435 29455 29476 29785 29826 30024 30837 30916 31865 32000 32080 32295 32386 32398 32741 32833 32912 37903 44230 46281 47098 49241 49326 49872 50404 50789 51834 51989 53134 53661" ES_PROFILE="-0.0150 -0.0333 -0.0393 -0.0420 -0.0568 -0.0750 -0.0774 -0.0778 0.8182 0.8699 0.8769 0.8751 0.8737 0.8735 0.8662 0.8664 0.8666 0.8666 0.8660 0.8608 0.8581 0.8508 0.8403 0.8299 0.8156 0.8097 0.8063 0.7994 0.7933 0.7813 0.7814 0.7629 0.7621 0.7619 0.7473 0.7384 0.7367 0.7316 0.7302 0.7290 0.7251 0.7251 0.7117 0.7071 0.7031 0.6986 0.6984 0.6935 0.6899 0.6846 0.6836 0.6615 0.6508 0.6433 0.6392 0.6390 0.6329 0.6270 0.6265 0.6234 0.6220 0.6195 0.6153 0.6098 0.5953 0.5931 0.5910 0.5906 0.5809 0.5756 0.5672 0.5671 0.5532 0.5504 0.5474 0.5459 0.5361 0.5350 0.5261 0.5181 0.5125 0.5079 0.5055 0.5053 0.5035 0.5027 0.5024 0.5020 0.4968 0.4961 0.4928 0.4791 0.4777 0.4617 0.4594 0.4581 0.4544 0.4529 0.4527 0.4469 0.4454 0.4441 0.3595 0.2523 0.2176 0.2038 0.1675 0.1661 0.1568 0.1478 0.1413 0.1236 0.1210 0.1017 0.0927" RANK_AT_ES="6052.0000" RANK_SCORE_AT_ES="87.7947"/>
  <DTG RANKED_LIST="fpkm.rnk" TEMPLATE="sample.cls" GENESET="gene_sets.gmt#CARDIAC_MUSCLE_CONTRACTION(GO:0060048)" ES="0.8543" NES="1.3710" NP="0.0000" FDR="1.0000" FWER="0.3250" RND_ES="0.7851 0.5028 0.5028 0.5396 0.5396 0.8543 0.5396 0.8543 0.5606 0.8543 0.7851 0.8543 0.8543 0.8543 0.5396 0.5606 0.5028 0.5028 0.5028 0.5029 0.5029 0.5028 0.8543 0.5028 0.5029 0.8543 0.8543 0.5029 0.5396 0.8543 0.5606 0.5396 0.7851 0.8543 0.7851 0.5029 0.8543 0.5396 0.5029 0.5029 0.5606 0.5606 0.5029 0.8543 0.5606 0.8543 0.5029 0.5028 0.8543 0.5606 0.8543 0.7851 0.5396 0.5029 0.5028 0.8543 0.8543 0.5029 0.5028 0.5396 0.5396 0.8543 0.5029 0.7851 0.5029 0.5396 0.7851 0.5028 0.5606 0.7851 0.5029 0.5396 0.5606 0.8543 0.8543 0.5028 0.7851 0.7851 0.5396 0.5396 0.5606 0.8543 0.5028 0.5028 0.5029 0.7851 0.5029 0.5029 0.5029 0.5606 0.7851 0.5396 0.7851 0.5396 0.5606 0.8543 0.5029 0.5028 0.7851 0.5606 0.5606 0.8543 0.5028 0.7851 0.5396 0.7851 0.5606 0.8543 0.5028 0.7851 0.8543 0.7851 0.8543 0.8543 0.7851 0.5396 0.5396 0.5028 0.5606 0.5029 0.5396 0.8543 0.8543 0.8543 0.8543 0.5606 0.5029 0.8543 0.5029 0.5396 0.8543 0.7851 0.5029 0.5029 0.5029 0.5029 0.5396 0.7851 0.7851 0.8543 0.5606 0.8543 0.8543 0.7851 0.5029 0.8543 0.7851 0.8543 0.5606 0.5606 0.5029 0.5606 0.5606 0.5396 0.8543 0.7851 0.5606 0.5396 0.5396 0.5029 0.8543 0.5606 0.5396 0.5028 0.5396 0.5396 0.7851 0.7851 0.7851 0.5029 0.5606 0.8543 0.5606 0.8543 0.5396 0.8543 0.5029 0.8543 0.5029 0.8543 0.5029 0.5029 0.5396 0.8543 0.5028 0.5029 0.5028 0.8543 0.8543 0.5606 0.5396 0.5029 0.7851 0.7851 0.5606 0.5029 0.5029 0.5396 0.5029 0.7851 0.5028 0.5028 0.5029 0.7851 0.5028 0.5029 0.5028 0.5029 0.5396 0.5029 0.5028 0.8543 0.5029 0.5028 0.5028 0.5606 0.5606 0.5606 0.8543 0.5029 0.7851 0.5396 0.7851 0.7851 0.5396 0.5606 0.5606 0.5606 0.7851 0.5028 0.5396 0.5029 0.5028 0.5028 0.8543 0.5029 0.8543 0.5396 0.7851 0.5396 0.5396 0.5396 0.7851 0.8543 0.5606 0.8543 0.5028 0.5028 0.5606 0.7851 0.5606 0.8543 0.5606 0.5606 0.5028 0.8543 0.5606 0.8543 0.8543 0.7851 0.5028 0.5396 0.5029 0.5029 0.5606 0.5606 0.5029 0.5606 0.5029 0.5029 0.5606 0.7851 0.8543 0.7851 0.5606 0.5606 0.8543 0.5606 0.5396 0.7851 0.8543 0.5029 0.5029 0.8543 0.5396 0.5396 0.5028 0.7851 0.5029 0.8543 0.5028 0.5028 0.8543 0.7851 0.8543 0.5028 0.5028 0.5028 0.8543 0.8543 0.5396 0.8543 0.5029 0.5028 0.5396 0.8543 0.8543 0.5396 0.5029 0.5028 0.7851 0.5029 0.8543 0.5606 0.8543 0.5396 0.5029 0.5028 0.7851 0.5028 0.5028 0.7851 0.5028 0.5396 0.5606 0.5396 0.5029 0.5028 0.5396 0.5028 0.8543 0.5028 0.5029 0.5029 0.7851 0.5028 0.7851 0.5028 0.5396 0.5029 0.8543 0.5029 0.5029 0.5396 0.5029 0.5028 0.5396 0.5028 0.5396 0.7851 0.5396 0.5029 0.5396 0.7851 0.7851 0.7851 0.5396 0.5028 0.8543 0.5029 0.8543 0.8543 0.8543 0.5028 0.5029 0.5028 0.5606 0.5396 0.8543 0.5028 0.8543 0.5606 0.5028 0.5028 0.8543 0.8543 0.5028 0.5029 0.5606 0.8543 0.5606 0.5396 0.5606 0.5028 0.5028 0.5028 0.5606 0.8543 0.5029 0.7851 0.7851 0.5396 0.5606 0.5606 0.5396 0.8543 0.8543 0.5396 0.5396 0.5396 0.5028 0.5606 0.8543 0.5029 0.5029 0.5028 0.5028 0.5028 0.5028 0.5028 0.7851 0.8543 0.5028 0.5028 0.5606 0.5606 0.7851 0.5028 0.5028 0.8543 0.5029 0.5606 0.8543 0.5028 0.5396 0.7851 0.5606 0.7851 0.5028 0.8543 0.5028 0.5606 0.8543 0.7851 0.7851 0.8543 0.7851 0.5029 0.5028 0.7851 0.5028 0.5396 0.5028 0.5028 0.8543 0.8543 0.5029 0.5028 0.5396 0.7851 0.5606 0.5396 0.8543 0.5028 0.7851 0.5396 0.5606 0.5396 0.5029 0.5029 0.5606 0.5396 0.5029 0.8543 0.5396 0.8543 0.5028 0.5029 0.8543 0.5606 0.5606 0.8543 0.5606 0.5029 0.5606 0.5029 0.8543 0.5028 0.5028 0.8543 0.8543 0.7851 0.5028 0.8543 0.5028 0.5029 0.5396 0.5028 0.8543 0.5029 0.8543 0.8543 0.5028 0.5028 0.5396 0.5606 0.5028 0.5028 0.7851 0.5606 0.5606 0.5396 0.5606 0.5606 0.7851 0.5606 0.5606 0.5029 0.8543 0.8543 0.5028 0.5606 0.5029 0.5028 0.5396 0.8543 0.8543 0.5606 0.8543 0.5396 0.7851 0.5029 0.8543 0.5029 0.8543 0.5606 0.5029 0.5028 0.8543 0.8543 0.8543 0.5028 0.5396 0.5396 0.5396 0.5606 0.5028 0.5396 0.5396 0.5396 0.5396 0.5396 0.7851 0.7851 0.5606 0.7851 0.7851 0.5029 0.5606 0.7851 0.7851 0.5396 0.7851 0.8543 0.5396 0.5028 0.5029 0.7851 0.7851 0.5606 0.5396 0.8543 0.5606 0.5606 0.5029 0.5606 0.5396 0.5028 0.5029 0.5028 0.5396 0.8543 0.5396 0.5028 0.5396 0.5396 0.8543 0.5028 0.8543 0.5028 0.7851 0.5028 0.5029 0.5029 0.5606 0.7851 0.7851 0.8543 0.5396 0.5028 0.5396 0.5029 0.5606 0.5396 0.5606 0.5029 0.5606 0.7851 0.5028 0.5396 0.8543 0.5029 0.5396 0.5396 0.7851 0.5029 0.5606 0.8543 0.5396 0.8543 0.5028 0.5029 0.5396 0.5606 0.7851 0.8543 0.5028 0.5396 0.5606 0.7851 0.5028 0.5396 0.8543 0.5028 0.5028 0.5606 0.7851 0.7851 0.8543 0.5029 0.5606 0.7851 0.7851 0.7851 0.5029 0.5028 0.5396 0.7851 0.5396 0.5396 0.5029 0.7851 0.8543 0.5606 0.8543 0.8543 0.8543 0.5028 0.5029 0.5396 0.5029 0.5606 0.7851 0.5029 0.5029 0.5028 0.5396 0.5606 0.5606 0.5028 0.7851 0.5606 0.8543 0.8543 0.8543 0.5028 0.5029 0.8543 0.5606 0.5396 0.7851 0.5396 0.5396 0.8543 0.5606 0.5029 0.5396 0.5029 0.8543 0.5029 0.5606 0.5396 0.5396 0.5396 0.5029 0.8543 0.5606 0.8543 0.8543 0.8543 0.5606 0.5396 0.5396 0.5606 0.7851 0.5396 0.5028 0.8543 0.5606 0.5396 0.5606 0.5029 0.8543 0.8543 0.8543 0.7851 0.5606 0.5606 0.5606 0.5396 0.5028 0.5606 0.5028 0.5606 0.5396 0.5396 0.5028 0.5396 0.5028 0.5606 0.5606 0.5606 0.5396 0.5028 0.5606 0.5028 0.7851 0.8543 0.8543 0.8543 0.5396 0.7851 0.5606 0.8543 0.5029 0.5606 0.5028 0.5606 0.5029 0.8543 0.7851 0.5029 0.5029 0.7851 0.5028 0.5606 0.5029 0.8543 0.5396 0.5029 0.5396 0.5606 0.5396 0.7851 0.7851 0.5028 0.5029 0.5028 0.8543 0.5029 0.5028 0.5028 0.5028 0.5396 0.5028 0.5029 0.8543 0.5029 0.7851 0.5396 0.5028 0.5396 0.5029 0.7851 0.5029 0.5028 0.7851 0.5028 0.5029 0.5606 0.8543 0.5396 0.5606 0.5029 0.5396 0.5029 0.5396 0.5029 0.5396 0.5606 0.8543 0.8543 0.5396 0.5396 0.5606 0.5028 0.5028 0.5029 0.5028 0.5028 0.8543 0.7851 0.5029 0.5029 0.5396 0.8543 0.5606 0.7851 0.7851 0.5028 0.5028 0.5606 0.7851 0.5029 0.5028 0.7851 0.5396 0.7851 0.5606 0.7851 0.5028 0.5029 0.5396 0.5606 0.7851 0.5606 0.5028 0.5029 0.5029 0.5606 0.5029 0.7851 0.5029 0.5029 0.7851 0.5028 0.5606 0.5606 0.5606 0.5029 0.5028 0.5028 0.8543 0.5029 0.5029 0.5029 0.5396 0.5396 0.5606 0.5028 0.5029 0.5028 0.5396 0.8543 0.5396 0.8543 0.5606 0.5029 0.8543 0.5029 0.5029 0.5396 0.5028 0.5028 0.7851 0.5606 0.5029 0.8543 0.7851 0.5396 0.5396 0.5396 0.5029 0.5029 0.5028 0.5029 0.5606 0.5606 0.8543 0.5606 0.5028 0.5606 0.7851 0.5606 0.5606 0.5029 0.5396 0.5029 0.5396 0.5606 0.8543 0.5028 0.5606 0.5606 0.7851 0.7851 0.8543 0.5029 0.5029 0.5028 0.5396 0.5029 0.7851 0.7851 0.5029 0.5606 0.8543 0.5028 0.8543 0.5396 0.5028 0.7851 0.7851 0.7851 0.8543 0.5396 0.5029 0.5396 0.5396 0.5606 0.5029 0.7851 0.5396 0.5028 0.7851 0.8543 0.5606 0.5029 0.5028 0.5396 0.8543 0.7851 0.7851 0.7851 0.5029 0.8543 0.7851 0.7851 0.5396 0.5396 0.5029 0.5606 0.5606 0.5028 0.5606 0.5606 0.5028 0.5028 0.5606 0.5606 0.5396 0.5606 0.5396 0.5029 0.8543 0.8543 0.5028 0.5606 0.7851 0.5606 0.8543 0.5029 0.5029 0.5029 0.5028 0.5029 0.7851 0.8543 0.7851 0.5028 0.5396 0.5606 0.5606 0.5396 0.5029 0.5028 0.5396 0.8543 0.7851 0.5606 0.5606 0.5028 0.5028 0.8543 0.8543 0.5029 0.5606 0.5606 0.5396 0.5606 0.7851 0.7851 0.8543 0.5029 0.5029 0.5029 0.8543 0.5606 0.5606 0.7851" HIT_INDICES="374 769 891 1105 1494 1553 2373 4288 4309 4462 5835 5841 5856 5882 5959 6148 6314 6332 6412 6507 6560 6569 6695 6832 7008 7544 7652 7697 7711 7881 7937 7979 8328 8363 8882 9011 9054 9087 9409 9472 9909 10033 10116 10245 10887 10998 11254 12258 12449 12699 12963 13771 14441 14718 14745 14835 15170 17343 17517 17559 18262 18674 18676 18981 19008 19180 19219 19368 20384 20673 21626 22288 22464 22943 23002 23126 23398 23921 24101 24761 25100 25335 25340 25689 25765 25838 25922 26256 26406 26446 26959 27152 27266 27459 27478 27641 28046 28049 28052 28166 28174 28204 28376 28435 28679 28942 28995 29095 29340 29360 29432 32673 33329 35945 37512 41971 42300 45282 46549 48040 52207 52444 52693 54383 54464 56842 58025 58313 58787 59056" ES_PROFILE="-0.0063 -0.0130 -0.0151 -0.0187 -0.0252 -0.0262 -0.0401 -0.0725 -0.0729 -0.0754 0.2941 0.5619 0.7036 0.7881 0.8212 0.8297 0.8335 0.8396 0.8434 0.8461 0.8491 0.8528 0.8539 0.8543 0.8537 0.8462 0.8457 0.8464 0.8475 0.8459 0.8462 0.8467 0.8418 0.8422 0.8343 0.8329 0.8330 0.8333 0.8286 0.8282 0.8215 0.8200 0.8192 0.8176 0.8073 0.8059 0.8021 0.7855 0.7827 0.7789 0.7748 0.7615 0.7504 0.7461 0.7459 0.7447 0.7393 0.7027 0.7000 0.6995 0.6878 0.6810 0.6812 0.6762 0.6760 0.6733 0.6728 0.6704 0.6534 0.6487 0.6327 0.6216 0.6187 0.6107 0.6099 0.6079 0.6034 0.5946 0.5917 0.5806 0.5750 0.5711 0.5711 0.5652 0.5640 0.5629 0.5615 0.5559 0.5535 0.5528 0.5442 0.5410 0.5391 0.5359 0.5356 0.5329 0.5261 0.5261 0.5261 0.5242 0.5241 0.5236 0.5207 0.5198 0.5157 0.5112 0.5104 0.5087 0.5046 0.5042 0.5030 0.4481 0.4370 0.3927 0.3662 0.2906 0.2851 0.2345 0.2131 0.1878 0.1172 0.1132 0.1090 0.0804 0.0791 0.0388 0.0188 0.0139 0.0059 0.0013" RANK_AT_ES="6832.0000" RANK_SCORE_AT_ES="13.2681"/>
  <DTG RANKED_LIST="fpkm.rnk" TEMPLATE="sample.cls" GENESET="gene_sets.gmt#LATERAL_MESODERM_DEVELOPMENT(GO:0048368)" ES="0.8950" NES="1.3710" NP="0.0000" FDR="1.0000" FWER="0.3250" RND_ES="0.8435 0.5174 0.5174 0.5817 0.5817 0.8950 0.5817 0.8950 0.5805 0.8950 0.8435 0.8950 0.8950 0.8950 0.5817 0.5805 0.5174 0.5174 0.5174 0.5094 0.5094 0.5174 0.8950 0.5174 0.5094 0.8950 0.8950 0.5094 0.5817 0.8950 0.5805 0.5817 0.8435 0.8950 0.8435 0.5094 0.8950 0.5817 0.5094 0.5094 0.5805 0.5805 0.5094 0.8950 0.5805 0.8950 0.5094 0.5174 0.8950 0.5805 0.8950 0.8435 0.5817 0.5094 0.5174 0.8950 0.8950 0.5094 0.5174 0.5817 0.5817 0.8950 0.5094 0.8435 0.5094 0.5817 0.8435 0.5174 0.5805 0.8435 0.5094 0.5817 0.5805 0.8950 0.8950 0.5174 0.8435 0.8435 0.5817 0.5817 0.5805 0.8950 0.5174 0.5174 0.5094 0.8435 0.5094 0.5094 0.5094 0.5805 0.8435 0.5817 0.8435 0.5817 0.5805 0.8950 0.5094 0.5174 0.8435 0.5805 0.5805 0.8950 0.5174 0.8435 0.5817 0.8435 0.5805 0.8950 0.5174 0.8435 0.8950 0.8435 0.8950 0.8950 0.8435 0.5817 0.5817 0.5174 0.5805 0.5094 0.5817 0.8950 0.8950 0.8950 0.8950 0.5805 0.5094 0.8950 0.5094 0.5817 0.8950 0.8435 0.5094 0.5094 0.5094 0.5094 0.5817 0.8435 0.8435 0.8950 0.5805 0.8950 0.8950 0.8435 0.5094 0.8950 0.8435 0.8950 0.5805 0.5805 0.5094 0.5805 0.5805 0.5817 0.8950 0.8435 0.5805 0.5817 0.5817 0.5094 0.8950 0.5805 0.5817 0.5174 0.5817 0.5817 0.8435 0.8435 0.8435 0.5094 0.5805 0.8950 0.5805 0.8950 0.5817 0.8950 0.5094 0.8950 0.5094 0.8950 0.5094 0.5094 0.5817 0.8950 0.5174 0.5094 0.5174 0.8950 0.8950 0.5805 0.5817 0.5094 0.8435 0.8435 0.5805 0.5094 0.5094 0.5817 0.5094 0.8435 0.5174 0.5174 0.5094 0.8435 0.5174 0.5094 0.5174 0.5094 0.5817 0.5094 0.5174 0.8950 0.5094 0.5174 0.5174 0.5805 0.5805 0.5805 0.8950 0.5094 0.8435 0.5817 0.8435 0.8435 0.5817 0.5805 0.5805 0.5805 0.8435 0.5174 0.5817 0.5094 0.5174 0.5174 0.8950 0.5094 0.8950 0.5817 0.8435 0.5817 0.5817 0.5817 0.8435 0.8950 0.5805 0.8950 0.5174 0.5174 0.5805 0.8435 0.5805 0.8950 0.5805 0.5805 0.5174 0.8950 0.5805 0.8950 0.8950 0.8435 0.5174 0.5817 0.5094 0.5094 0.5805 0.5805 0.5094 0.5805 0.5094 0.5094 0.5805 0.8435 0.8950 0.8435 0.5805 0.5805 0.8950 0.5805 0.5817 0.8435 0.8950 0.5094 0.5094 0.8950 0.5817 0.5817 0.5174 0.8435 0.5094 0.8950 0.5174 0.5174 0.8950 0.8435 0.8950 0.5174 0.5174 0.5174 0.8950 0.8950 0.5817 0.8950 0.5094 0.5174 0.5817 0.8950 0.8950 0.5817 0.5094 0.5174 0.8435 0.5094 0.8950 0.5805 0.8950 0.5817 0.5094 0.5174 0.8435 0.5174 0.5174 0.8435 0.5174 0.5817 0.5805 0.5817 0.5094 0.5174 0.5817 0.5174 0.8950 0.5174 0.5094 0.5094 0.8435 0.5174 0.8435 0.5174 0.5817 0.5094 0.8950 0.5094 0.5094 0.5817 0.5094 0.5174 0.5817 0.5174 0.5817 0.8435 0.5817 0.5094 0.5817 0.8435 0.8435 0.8435 0.5817 0.5174 0.8950 0.5094 0.8950 0.8950 0.8950 0.5174 0.5094 0.5174 0.5805 0.5817 0.8950 0.5174 0.8950 0.5805 0.5174 0.5174 0.8950 0.8950 0.5174 0.5094 0.5805 0.8950 0.5805 0.5817 0.5805 0.5174 0.5174 0.5174 0.5805 0.8950 0.5094 0.8435 0.8435 0.5817 0.5805 0.5805 0.5817 0.8950 0.8950 0.5817 0.5817 0.5817 0.5174 0.5805 0.8950 0.5094 0.5094 0.5174 0.5174 0.5174 0.5174 0.5174 0.8435 0.8950 0.5174 0.5174 0.5805 0.5805 0.8435 0.5174 0.5174 0.8950 0.5094 0.5805 0.8950 0.5174 0.5817 0.8435 0.5805 0.8435 0.5174 0.8950 0.5174 0.5805 0.8950 0.8435 0.8435 0.8950 0.8435 0.5094 0.5174 0.8435 0.5174 0.5817 0.5174 0.5174 0.8950 0.8950 0.5094 0.5174 0.5817 0.8435 0.5805 0.5817 0.8950 0.5174 0.8435 0.5817 0.5805 0.5817 0.5094 0.5094 0.5805 0.5817 0.5094 0.8950 0.5817 0.8950 0.5174 0.5094 0.8950 0.5805 0.5805 0.8950 0.5805 0.5094 0.5805 0.5094 0.8950 0.5174 0.5174 0.8950 0.8950 0.8435 0.5174 0.8950 0.5174 0.5094 0.5817 0.5174 0.8950 0.5094 0.8950 0.8950 0.5174 0.5174 0.5817 0.5805 0.5174 0.5174 0.8435 0.5805 0.5805 0.5817 0.5805 0.5805 0.8435 0.5805 0.5805 0.5094 0.8950 0.8950 0.5174 0.5805 0.5094 0.5174 0.5817 0.8950 0.8950 0.5805 0.8950 0.5817 0.8435 0.5094 0.8950 0.5094 0.8950 0.5805 0.5094 0.5174 0.8950 0.8950 0.8950 0.5174 0.5817 0.5817 0.5817 0.5805 0.5174 0.5817 0.5817 0.5817 0.5817 0.5817 0.8435 0.8435 0.5805 0.8435 0.8435 0.5094 0.5805 0.8435 0.8435 0.5817 0.8435 0.8950 0.5817 0.5174 0.5094 0.8435 0.8435 0.5805 0.5817 0.8950 0.5805 0.5805 0.5094 0.5805 0.5817 0.5174 0.5094 0.5174 0.5817 0.8950 0.5817 0.5174 0.5817 0.5817 0.8950 0.5174 0.8950 0.5174 0.8435 0.5174 0.5094 0.5094 0.5805 0.8435 0.8435 0.8950 0.5817 0.5174 0.5817 0.5094 0.5805 0.5817 0.5805 0.5094 0.5805 0.8435 0.5174 0.5817 0.8950 0.5094 0.5817 0.5817 0.8435 0.5094 0.5805 0.8950 0.5817 0.8950 0.5174 0.5094 0.5817 0.5805 0.8435 0.8950 0.5174 0.5817 0.5805 0.8435 0.5174 0.5817 0.8950 0.5174 0.5174 0.5805 0.8435 0.8435 0.8950 0.5094 0.5805 0.8435 0.8435 0.8435 0.5094 0.5174 0.5817 0.8435 0.5817 0.5817 0.5094 0.8435 0.8950 0.5805 0.8950 0.8950 0.8950 0.5174 0.5094 0.5817 0.5094 0.5805 0.8435 0.5094 0.5094 0.5174 0.5817 0.5805 0.5805 0.5174 0.8435 0.5805 0.8950 0.8950 0.8950 0.5174 0.5094 0.8950 0.5805 0.5817 0.8435 0.5817 0.5817 0.8950 0.5805 0.5094 0.5817 0.5094 0.8950 0.5094 0.5805 0.5817 0.5817 0.5817 0.5094 0.8950 0.5805 0.8950 0.8950 0.8950 0.5805 0.5817 0.5817 0.5805 0.8435 0.5817 0.5174 0.8950 0.5805 0.5817 0.5805 0.5094 0.8950 0.8950 0.8950 0.8435 0.5805 0.5805 0.5805 0.5817 0.5174 0.5805 0.5174 0.5805 0.5817 0.5817 0.5174 0.5817 0.5174 0.5805 0.5805 0.5805 0.5817 0.5174 0.5805 0.5174 0.8435 0.8950 0.8950 0.8950 0.5817 0.8435 0.5805 0.8950 0.5094 0.5805 0.5174 0.5805 0.5094 0.8950 0.8435 0.5094 0.5094 0.8435 0.5174 0.5805 0.5094 0.8950 0.5817 0.5094 0.5817 0.5805 0.5817 0.8435 0.8435 0.5174 0.5094 0.5174 0.8950 0.5094 0.5174 0.5174 0.5174 0.5817 0.5174 0.5094 0.8950 0.5094 0.8435 0.5817 0.5174 0.5817 0.5094 0.8435 0.5094 0.5174 0.8435 0.5174 0.5094 0.5805 0.8950 0.5817 0.5805 0.5094 0.5817 0.5094 0.5817 0.5094 0.5817 0.5805 0.8950 0.8950 0.5817 0.5817 0.5805 0.5174 0.5174 0.5094 0.5174 0.5174 0.8950 0.8435 0.5094 0.5094 0.5817 0.8950 0.5805 0.8435 0.8435 0.5174 0.5174 0.5805 0.8435 0.5094 0.5174 0.8435 0.5817 0.8435 0.5805 0.8435 0.5174 0.5094 0.5817 0.5805 0.8435 0.5805 0.5174 0.5094 0.5094 0.5805 0.5094 0.8435 0.5094 0.5094 0.8435 0.5174 0.5805 0.5805 0.5805 0.5094 0.5174 0.5174 0.8950 0.5094 0.5094 0.5094 0.5817 0.5817 0.5805 0.5174 0.5094 0.5174 0.5817 0.8950 0.5817 0.8950 0.5805 0.5094 0.8950 0.5094 0.5094 0.5817 0.5174 0.5174 0.8435 0.5805 0.5094 0.8950 0.8435 0.5817 0.5817 0.5817 0.5094 0.5094 0.5174 0.5094 0.5805 0.5805 0.8950 0.5805 0.5174 0.5805 0.8435 0.5805 0.5805 0.5094 0.5817 0.5094 0.5817 0.5805 0.8950 0.5174 0.5805 0.5805 0.8435 0.8435 0.8950 0.5094 0.5094 0.5174 0.5817 0.5094 0.8435 0.8435 0.5094 0.5805 0.8950 0.5174 0.8950 0.5817 0.5174 0.8435 0.8435 0.8435 0.8950 0.5817 0.5094 0.5817 0.5817 0.5805 0.5094 0.8435 0.5817 0.5174 0.8435 0.8950 0.5805 0.5094 0.5174 0.5817 0.8950 0.8435 0.8435 0.8435 0.5094 0.8950 0.8435 0.8435 0.5817 0.5817 0.5094 0.5805 0.5805 0.5174 0.5805 0.5805 0.5174 0.5174 0.5805 0.5805 0.5817 0.5805 0.5817 0.5094 0.8950 0.8950 0.5174 0.5805 0.8435 0.5805 0.8950 0.5094 0.5094 0.5094 0.5174 0.5094 0.8435 0.8950 0.8435 0.5174 0.5817 0.5805 0.5805 0.5817 0.5094 0.5174 0.5817 0.8950 0.8435 0.5805 0.5805 0.5174 0.5174 0.8950 0.8950 0.5094 0.5805 0.5805 0.5817 0.5805 0.8435 0.8435 0.8950 0.5094 0.5094 0.5094 0.8950 0.5805 0.5805 0.8435" HIT_INDICES="4518 5833 5925 5986 12524 13927 15720 16109 18177 19172 22612 26569 26767 27258 29438" ES_PROFILE="-0.0764 0.7342 0.8383 0.8950 0.7853 0.7622 0.7324 0.7264 0.6918 0.6754 0.6174 0.5506 0.5474 0.5392 0.5023" RANK_AT_ES="5986.0000" RANK_SCORE_AT_ES="137.6365"/>
  <DTG RANKED_LIST="fpkm.rnk" TEMPLATE="sample.cls" GENESET="gene_sets.gmt#NEGATIVE_REGULATION_OF_CELL_AGING(GO:0090344)" ES="0.8764" NES="1.3710" NP="0.0000" FDR="1.0000" FWER="0.3250" RND_ES="0.7443 0.5319 0.5319 0.5690 0.5690 0.8764 0.5690 0.8764 0.5646 0.8764 0.7443 0.8764 0.8764 0.8764 0.5690 0.5646 0.5319 0.5319 0.5319 0.5453 0.5453 0.5319 0.8764 0.5319 0.5453 0.8764 0.8764 0.5453 0.5690 0.8764 0.5646 0.5690 0.7443 0.8764 0.7443 0.5453 0.8764 0.5690 0.5453 0.5453 0.5646 0.5646 0.5453 0.8764 0.5646 0.8764 0.5453 0.5319 0.8764 0.5646 0.8764 0.7443 0.5690 0.5453 0.5319 0.8764 0.8764 0.5453 0.5319 0.5690 0.5690 0.8764 0.5453 0.7443 0.5453 0.5690 0.7443 0.5319 0.5646 0.7443 0.5453 0.5690 0.5646 0.8764 0.8764 0.5319 0.7443 0.7443 0.5690 0.5690 0.5646 0.8764 0.5319 0.5319 0.5453 0.7443 0.5453 0.5453 0.5453 0.5646 0.7443 0.5690 0.7443 0.5690 0.5646 0.8764 0.5453 0.5319 0.7443 0.5646 0.5646 0.8764 0.5319 0.7443 0.5690 0.7443 0.5646 0.8764 0.5319 0.7443 0.8764 0.7443 0.8764 0.8764 0.7443 0.5690 0.5690 0.5319 0.5646 0.5453 0.5690 0.8764 0.8764 0.8764 0.8764 0.5646 0.5453 0.8764 0.5453 0.5690 0.8764 0.7443 0.5453 0.5453 0.5453 0.5453 0.5690 0.7443 0.7443 0.8764 0.5646 0.8764 0.8764 0.7443 0.5453 0.8764 0.7443 0.8764 0.5646 0.5646 0.5453 0.5646 0.5646 0.5690 0.8764 0.7443 0.5646 0.5690 0.5690 0.5453 0.8764 0.5646 0.5690 0.5319 0.5690 0.5690 0.7443 0.7443 0.7443 0.5453 0.5646 0.8764 0.5646 0.8764 0.5690 0.8764 0.5453 0.8764 0.5453 0.8764 0.5453 0.5453 0.5690 0.8764 0.5319 0.5453 0.5319 0.8764 0.8764 0.5646 0.5690 0.5453 0.7443 0.7443 0.5646 0.5453 0.5453 0.5690 0.5453 0.7443 0.5319 0.5319 0.5453 0.7443 0.5319 0.5453 0.5319 0.5453 0.5690 0.5453 0.5319 0.8764 0.5453 0.5319 0.5319 0.5646 0.5646 0.5646 0.8764 0.5453 0.7443 0.5690 0.7443 0.7443 0.5690 0.5646 0.5646 0.5646 0.7443 0.5319 0.5690 0.5453 0.5319 0.5319 0.8764 0.5453 0.8764 0.5690 0.7443 0.5690 0.5690 0.5690 0.7443 0.8764 0.5646 0.8764 0.5319 0.5319 0.5646 0.7443 0.5646 0.8764 0.5646 0.5646 0.5319 0.8764 0.5646 0.8764 0.8764 0.7443 0.5319 0.5690 0.5453 0.5453 0.5646 0.5646 0.5453 0.5646 0.5453 0.5453 0.5646 0.7443 0.8764 0.7443 0.5646 0.5646 0.8764 0.5646 0.5690 0.7443 0.8764 0.5453 0.5453 0.8764 0.5690 0.5690 0.5319 0.7443 0.5453 0.8764 0.5319 0.5319 0.8764 0.7443 0.8764 0.5319 0.5319 0.5319 0.8764 0.8764 0.5690 0.8764 0.5453 0.5319 0.5690 0.8764 0.8764 0.5690 0.5453 0.5319 0.7443 0.5453 0.8764 0.5646 0.8764 0.5690 0.5453 0.5319 0.7443 0.5319 0.5319 0.7443 0.5319 0.5690 0.5646 0.5690 0.5453 0.5319 0.5690 0.5319 0.8764 0.5319 0.5453 0.5453 0.7443 0.5319 0.7443 0.5319 0.5690 0.5453 0.8764 0.5453 0.5453 0.5690 0.5453 0.5319 0.5690 0.5319 0.5690 0.7443 0.5690 0.5453 0.5690 0.7443 0.7443 0.7443 0.5690 0.5319 0.8764 0.5453 0.8764 0.8764 0.8764 0.5319 0.5453 0.5319 0.5646 0.5690 0.8764 0.5319 0.8764 0.5646 0.5319 0.5319 0.8764 0.8764 0.5319 0.5453 0.5646 0.8764 0.5646 0.5690 0.5646 0.5319 0.5319 0.5319 0.5646 0.8764 0.5453 0.7443 0.7443 0.5690 0.5646 0.5646 0.5690 0.8764 0.8764 0.5690 0.5690 0.5690 0.5319 0.5646 0.8764 0.5453 0.5453 0.5319 0.5319 0.5319 0.5319 0.5319 0.7443 0.8764 0.5319 0.5319 0.5646 0.5646 0.7443 0.5319 0.5319 0.8764 0.5453 0.5646 0.8764 0.5319 0.5690 0.7443 0.5646 0.7443 0.5319 0.8764 0.5319 0.5646 0.8764 0.7443 0.7443 0.8764 0.7443 0.5453 0.5319 0.7443 0.5319 0.5690 0.5319 0.5319 0.8764 0.8764 0.5453 0.5319 0.5690 0.7443 0.5646 0.5690 0.8764 0.5319 0.7443 0.5690 0.5646 0.5690 0.5453 0.5453 0.5646 0.5690 0.5453 0.8764 0.5690 0.8764 0.5319 0.5453 0.8764 0.5646 0.5646 0.8764 0.5646 0.5453 0.5646 0.5453 0.8764 0.5319 0.5319 0.8764 0.8764 0.7443 0.5319 0.8764 0.5319 0.5453 0.5690 0.5319 0.8764 0.5453 0.8764 0.8764 0.5319 0.5319 0.5690 0.5646 0.5319 0.5319 0.7443 0.5646 0.5646 0.5690 0.5646 0.5646 0.7443 0.5646 0.5646 0.5453 0.8764 0.8764 0.5319 0.5646 0.5453 0.5319 0.5690 0.8764 0.8764 0.5646 0.8764 0.5690 0.7443 0.5453 0.8764 0.5453 0.8764 0.5646 0.5453 0.5319 0.8764 0.8764 0.8764 0.5319 0.5690 0.5690 0.5690 0.5646 0.5319 0.5690 0.5690 0.5690 0.5690 0.5690 0.7443 0.7443 0.5646 0.7443 0.7443 0.5453 0.5646 0.7443 0.7443 0.5690 0.7443 0.8764 0.5690 0.5319 0.5453 0.7443 0.7443 0.5646 0.5690 0.8764 0.5646 0.5646 0.5453 0.5646 0.5690 0.5319 0.5453 0.5319 0.5690 0.8764 0.5690 0.5319 0.5690 0.5690 0.8764 0.5319 0.8764 0.5319 0.7443 0.5319 0.5453 0.5453 0.5646 0.7443 0.7443 0.8764 0.5690 0.5319 0.5690 0.5453 0.5646 0.5690 0.5646 0.5453 0.5646 0.7443 0.5319 0.5690 0.8764 0.5453 0.5690 0.5690 0.7443 0.5453 0.5646 0.8764 0.5690 0.8764 0.5319 0.5453 0.5690 0.5646 0.7443 0.8764 0.5319 0.5690 0.5646 0.7443 0.5319 0.5690 0.8764 0.5319 0.5319 0.5646 0.7443 0.7443 0.8764 0.5453 0.5646 0.7443 0.7443 0.7443 0.5453 0.5319 0.5690 0.7443 0.5690 0.5690 0.5453 0.7443 0.8764 0.5646 0.8764 0.8764 0.8764 0.5319 0.5453 0.5690 0.5453 0.5646 0.7443 0.5453 0.5453 0.5319 0.5690 0.5646 0.5646 0.5319 0.7443 0.5646 0.8764 0.8764 0.8764 0.5319 0.5453 0.8764 0.5646 0.5690 0.7443 0.5690 0.5690 0.8764 0.5646 0.5453 0.5690 0.5453 0.8764 0.5453 0.5646 0.5690 0.5690 0.5690 0.5453 0.8764 0.5646 0.8764 0.8764 0.8764 0.5646 0.5690 0.5690 0.5646 0.7443 0.5690 0.5319 0.8764 0.5646 0.5690 0.5646 0.5453 0.8764 0.8764 0.8764 0.7443 0.5646 0.5646 0.5646 0.5690 0.5319 0.5646 0.5319 0.5646 0.5690 0.5690 0.5319 0.5690 0.5319 0.5646 0.5646 0.5646 0.5690 0.5319 0.5646 0.5319 0.7443 0.8764 0.8764 0.8764 0.5690 0.7443 0.5646 0.8764 0.5453 0.5646 0.5319 0.5646 0.5453 0.8764 0.7443 0.5453 0.5453 0.7443 0.5319 0.5646 0.5453 0.8764 0.5690 0.5453 0.5690 0.5646 0.5690 0.7443 0.7443 0.5319 0.5453 0.5319 0.8764 0.5453 0.5319 0.5319 0.5319 0.5690 0.5319 0.5453 0.8764 0.5453 0.7443 0.5690 0.5319 0.5690 0.5453 0.7443 0.5453 0.5319 0.7443 0.5319 0.5453 0.5646 0.8764 0.5690 0.5646 0.5453 0.5690 0.5453 0.5690 0.5453 0.5690 0.5646 0.8764 0.8764 0.5690 0.5690 0.5646 0.5319 0.5319 0.5453 0.5319 0.5319 0.8764 0.7443 0.5453 0.5453 0.5690 0.8764 0.5646 0.7443 0.7443 0.5319 0.5319 0.5646 0.7443 0.5453 0.5319 0.7443 0.5690 0.7443 0.5646 0.7443 0.5319 0.5453 0.5690 0.5646 0.7443 0.5646 0.5319 0.5453 0.5453 0.5646 0.5453 0.7443 0.5453 0.5453 0.7443 0.5319 0.5646 0.5646 0.5646 0.5453 0.5319 0.5319 0.8764 0.5453 0.5453 0.5453 0.5690 0.5690 0.5646 0.5319 0.5453 0.5319 0.5690 0.8764 0.5690 0.8764 0.5646 0.5453 0.8764 0.5453 0.5453 0.5690 0.5319 0.5319 0.7443 0.5646 0.5453 0.8764 0.7443 0.5690 0.5690 0.5690 0.5453 0.5453 0.5319 0.5453 0.5646 0.5646 0.8764 0.5646 0.5319 0.5646 0.7443 0.5646 0.5646 0.5453 0.5690 0.5453 0.5690 0.5646 0.8764 0.5319 0.5646 0.5646 0.7443 0.7443 0.8764 0.5453 0.5453 0.5319 0.5690 0.5453 0.7443 0.7443 0.5453 0.5646 0.8764 0.5319 0.8764 0.5690 0.5319 0.7443 0.7443 0.7443 0.8764 0.5690 0.5453 0.5690 0.5690 0.5646 0.5453 0.7443 0.5690 0.5319 0.7443 0.8764 0.5646 0.5453 0.5319 0.5690 0.8764 0.7443 0.7443 0.7443 0.5453 0.8764 0.7443 0.7443 0.5690 0.5690 0.5453 0.5646 0.5646 0.5319 0.5646 0.5646 0.5319 0.5319 0.5646 0.5646 0.5690 0.5646 0.5690 0.5453 0.8764 0.8764 0.5319 0.5646 0.7443 0.5646 0.8764 0.5453 0.5453 0.5453 0.5319 0.5453 0.7443 0.8764 0.7443 0.5319 0.5690 0.5646 0.5646 0.5690 0.5453 0.5319 0.5690 0.8764 0.7443 0.5646 0.5646 0.5319 0.5319 0.8764 0.8764 0.5453 0.5646 0.5646 0.5690 0.5646 0.7443 0.7443 0.8764 0.5453 0.5453 0.5453 0.8764 0.5646 0.5646 0.7443" HIT_INDICES="2444 5890 5904 5916 8647 10262 10412 12040 12868 13073 16108 16715 17869 19000 19603 19736 21465 22668 22782 28266 28524 29161 35986 37991 39917" ES_PROFILE="-0.0413 0.2836 0.5995 0.8764 0.8347 0.8102 0.8104 0.7850 0.7728 0.7712 0.7211 0.7120 0.6935 0.6752 0.6658 0.6644 0.6358 0.6160 0.6147 0.5220 0.5177 0.5070 0.3916 0.3577 0.3251" RANK_AT_ES="5916.0000" RANK_SCORE_AT_ES="275.3215"/>
  <DTG RANKED_LIST="fpkm.rnk" TEMPLATE="sample.cls" GENESET="gene_sets.gmt#MAINTENANCE_OF_PROTEIN_LOCATION_IN_CELL(GO:0032507)" ES="0.8500" NES="1.3711" NP="0.0000" FDR="1.0000" FWER="0.3250" RND_ES="0.7308 0.5164 0.5164 0.5568 0.5568 0.8500 0.5568 0.8500 0.5513 0.8500 0.7308 0.8500 0.8500 0.8500 0.5568 0.5513 0.5164 0.5164 0.5164 0.5123 0.5123 0.5164 0.8500 0.5164 0.5123 0.8500 0.8500 0.5123 0.5568 0.8500 0.5513 0.5568 0.7308 0.8500 0.7308 0.5123 0.8500 0.5568 0.5123 0.5123 0.5513 0.5513 0.5123 0.8500 0.5513 0.8500 0.5123 0.5164 0.8500 0.5513 0.8500 0.7308 0.5568 0.5123 0.5164 0.8500 0.8500 0.5123 0.5164 0.5568 0.5568 0.8500 0.5123 0.7308 0.5123 0.5568 0.7308 0.5164 0.5513 0.7308 0.5123 0.5568 0.5513 0.8500 0.8500 0.5164 0.7308 0.7308 0.5568 0.5568 0.5513 0.8500 0.5164 0.5164 0.5123 0.7308 0.5123 0.5123 0.5123 0.5513 0.7308 0.5568 0.7308 0.5568 0.5513 0.8500 0.5123 0.5164 0.7308 0.5513 0.5513 0.8500 0.5164 0.7308 0.5568 0.7308 0.5513 0.8500 0.5164 0.7308 0.8500 0.7308 0.8500 0.8500 0.7308 0.5568 0.5568 0.5164 0.5513 0.5123 0.5568 0.8500 0.8500 0.8500 0.8500 0.5513 0.5123 0.8500 0.5123 0.5568 0.8500 0.7308 0.5123 0.5123 0.5123 0.5123 0.5568 0.7308 0.7308 0.8500 0.5513 0.8500 0.8500 0.7308 0.5123 0.8500 0.7308 0.8500 0.5513 0.5513 0.5123 0.5513 0.5513 0.5568 0.8500 0.7308 0.5513 0.5568 0.5568 0.5123 0.8500 0.5513 0.5568 0.5164 0.5568 0.5568 0.7308 0.7308 0.7308 0.5123 0.5513 0.8500 0.5513 0.8500 0.5568 0.8500 0.5123 0.8500 0.5123 0.8500 0.5123 0.5123 0.5568 0.8500 0.5164 0.5123 0.5164 0.8500 0.8500 0.5513 0.5568 0.5123 0.7308 0.7308 0.5513 0.5123 0.5123 0.5568 0.5123 0.7308 0.5164 0.5164 0.5123 0.7308 0.5164 0.5123 0.5164 0.5123 0.5568 0.5123 0.5164 0.8500 0.5123 0.5164 0.5164 0.5513 0.5513 0.5513 0.8500 0.5123 0.7308 0.5568 0.7308 0.7308 0.5568 0.5513 0.5513 0.5513 0.7308 0.5164 0.5568 0.5123 0.5164 0.5164 0.8500 0.5123 0.8500 0.5568 0.7308 0.5568 0.5568 0.5568 0.7308 0.8500 0.5513 0.8500 0.5164 0.5164 0.5513 0.7308 0.5513 0.8500 0.5513 0.5513 0.5164 0.8500 0.5513 0.8500 0.8500 0.7308 0.5164 0.5568 0.5123 0.5123 0.5513 0.5513 0.5123 0.5513 0.5123 0.5123 0.5513 0.7308 0.8500 0.7308 0.5513 0.5513 0.8500 0.5513 0.5568 0.7308 0.8500 0.5123 0.5123 0.8500 0.5568 0.5568 0.5164 0.7308 0.5123 0.8500 0.5164 0.5164 0.8500 0.7308 0.8500 0.5164 0.5164 0.5164 0.8500 0.8500 0.5568 0.8500 0.5123 0.5164 0.5568 0.8500 0.8500 0.5568 0.5123 0.5164 0.7308 0.5123 0.8500 0.5513 0.8500 0.5568 0.5123 0.5164 0.7308 0.5164 0.5164 0.7308 0.5164 0.5568 0.5513 0.5568 0.5123 0.5164 0.5568 0.5164 0.8500 0.5164 0.5123 0.5123 0.7308 0.5164 0.7308 0.5164 0.5568 0.5123 0.8500 0.5123 0.5123 0.5568 0.5123 0.5164 0.5568 0.5164 0.5568 0.7308 0.5568 0.5123 0.5568 0.7308 0.7308 0.7308 0.5568 0.5164 0.8500 0.5123 0.8500 0.8500 0.8500 0.5164 0.5123 0.5164 0.5513 0.5568 0.8500 0.5164 0.8500 0.5513 0.5164 0.5164 0.8500 0.8500 0.5164 0.5123 0.5513 0.8500 0.5513 0.5568 0.5513 0.5164 0.5164 0.5164 0.5513 0.8500 0.5123 0.7308 0.7308 0.5568 0.5513 0.5513 0.5568 0.8500 0.8500 0.5568 0.5568 0.5568 0.5164 0.5513 0.8500 0.5123 0.5123 0.5164 0.5164 0.5164 0.5164 0.5164 0.7308 0.8500 0.5164 0.5164 0.5513 0.5513 0.7308 0.5164 0.5164 0.8500 0.5123 0.5513 0.8500 0.5164 0.5568 0.7308 0.5513 0.7308 0.5164 0.8500 0.5164 0.5513 0.8500 0.7308 0.7308 0.8500 0.7308 0.5123 0.5164 0.7308 0.5164 0.5568 0.5164 0.5164 0.8500 0.8500 0.5123 0.5164 0.5568 0.7308 0.5513 0.5568 0.8500 0.5164 0.7308 0.5568 0.5513 0.5568 0.5123 0.5123 0.5513 0.5568 0.5123 0.8500 0.5568 0.8500 0.5164 0.5123 0.8500 0.5513 0.5513 0.8500 0.5513 0.5123 0.5513 0.5123 0.8500 0.5164 0.5164 0.8500 0.8500 0.7308 0.5164 0.8500 0.5164 0.5123 0.5568 0.5164 0.8500 0.5123 0.8500 0.8500 0.5164 0.5164 0.5568 0.5513 0.5164 0.5164 0.7308 0.5513 0.5513 0.5568 0.5513 0.5513 0.7308 0.5513 0.5513 0.5123 0.8500 0.8500 0.5164 0.5513 0.5123 0.5164 0.5568 0.8500 0.8500 0.5513 0.8500 0.5568 0.7308 0.5123 0.8500 0.5123 0.8500 0.5513 0.5123 0.5164 0.8500 0.8500 0.8500 0.5164 0.5568 0.5568 0.5568 0.5513 0.5164 0.5568 0.5568 0.5568 0.5568 0.5568 0.7308 0.7308 0.5513 0.7308 0.7308 0.5123 0.5513 0.7308 0.7308 0.5568 0.7308 0.8500 0.5568 0.5164 0.5123 0.7308 0.7308 0.5513 0.5568 0.8500 0.5513 0.5513 0.5123 0.5513 0.5568 0.5164 0.5123 0.5164 0.5568 0.8500 0.5568 0.5164 0.5568 0.5568 0.8500 0.5164 0.8500 0.5164 0.7308 0.5164 0.5123 0.5123 0.5513 0.7308 0.7308 0.8500 0.5568 0.5164 0.5568 0.5123 0.5513 0.5568 0.5513 0.5123 0.5513 0.7308 0.5164 0.5568 0.8500 0.5123 0.5568 0.5568 0.7308 0.5123 0.5513 0.8500 0.5568 0.8500 0.5164 0.5123 0.5568 0.5513 0.7308 0.8500 0.5164 0.5568 0.5513 0.7308 0.5164 0.5568 0.8500 0.5164 0.5164 0.5513 0.7308 0.7308 0.8500 0.5123 0.5513 0.7308 0.7308 0.7308 0.5123 0.5164 0.5568 0.7308 0.5568 0.5568 0.5123 0.7308 0.8500 0.5513 0.8500 0.8500 0.8500 0.5164 0.5123 0.5568 0.5123 0.5513 0.7308 0.5123 0.5123 0.5164 0.5568 0.5513 0.5513 0.5164 0.7308 0.5513 0.8500 0.8500 0.8500 0.5164 0.5123 0.8500 0.5513 0.5568 0.7308 0.5568 0.5568 0.8500 0.5513 0.5123 0.5568 0.5123 0.8500 0.5123 0.5513 0.5568 0.5568 0.5568 0.5123 0.8500 0.5513 0.8500 0.8500 0.8500 0.5513 0.5568 0.5568 0.5513 0.7308 0.5568 0.5164 0.8500 0.5513 0.5568 0.5513 0.5123 0.8500 0.8500 0.8500 0.7308 0.5513 0.5513 0.5513 0.5568 0.5164 0.5513 0.5164 0.5513 0.5568 0.5568 0.5164 0.5568 0.5164 0.5513 0.5513 0.5513 0.5568 0.5164 0.5513 0.5164 0.7308 0.8500 0.8500 0.8500 0.5568 0.7308 0.5513 0.8500 0.5123 0.5513 0.5164 0.5513 0.5123 0.8500 0.7308 0.5123 0.5123 0.7308 0.5164 0.5513 0.5123 0.8500 0.5568 0.5123 0.5568 0.5513 0.5568 0.7308 0.7308 0.5164 0.5123 0.5164 0.8500 0.5123 0.5164 0.5164 0.5164 0.5568 0.5164 0.5123 0.8500 0.5123 0.7308 0.5568 0.5164 0.5568 0.5123 0.7308 0.5123 0.5164 0.7308 0.5164 0.5123 0.5513 0.8500 0.5568 0.5513 0.5123 0.5568 0.5123 0.5568 0.5123 0.5568 0.5513 0.8500 0.8500 0.5568 0.5568 0.5513 0.5164 0.5164 0.5123 0.5164 0.5164 0.8500 0.7308 0.5123 0.5123 0.5568 0.8500 0.5513 0.7308 0.7308 0.5164 0.5164 0.5513 0.7308 0.5123 0.5164 0.7308 0.5568 0.7308 0.5513 0.7308 0.5164 0.5123 0.5568 0.5513 0.7308 0.5513 0.5164 0.5123 0.5123 0.5513 0.5123 0.7308 0.5123 0.5123 0.7308 0.5164 0.5513 0.5513 0.5513 0.5123 0.5164 0.5164 0.8500 0.5123 0.5123 0.5123 0.5568 0.5568 0.5513 0.5164 0.5123 0.5164 0.5568 0.8500 0.5568 0.8500 0.5513 0.5123 0.8500 0.5123 0.5123 0.5568 0.5164 0.5164 0.7308 0.5513 0.5123 0.8500 0.7308 0.5568 0.5568 0.5568 0.5123 0.5123 0.5164 0.5123 0.5513 0.5513 0.8500 0.5513 0.5164 0.5513 0.7308 0.5513 0.5513 0.5123 0.5568 0.5123 0.5568 0.5513 0.8500 0.5164 0.5513 0.5513 0.7308 0.7308 0.8500 0.5123 0.5123 0.5164 0.5568 0.5123 0.7308 0.7308 0.5123 0.5513 0.8500 0.5164 0.8500 0.5568 0.5164 0.7308 0.7308 0.7308 0.8500 0.5568 0.5123 0.5568 0.5568 0.5513 0.5123 0.7308 0.5568 0.5164 0.7308 0.8500 0.5513 0.5123 0.5164 0.5568 0.8500 0.7308 0.7308 0.7308 0.5123 0.8500 0.7308 0.7308 0.5568 0.5568 0.5123 0.5513 0.5513 0.5164 0.5513 0.5513 0.5164 0.5164 0.5513 0.5513 0.5568 0.5513 0.5568 0.5123 0.8500 0.8500 0.5164 0.5513 0.7308 0.5513 0.8500 0.5123 0.5123 0.5123 0.5164 0.5123 0.7308 0.8500 0.7308 0.5164 0.5568 0.5513 0.5513 0.5568 0.5123 0.5164 0.5568 0.8500 0.7308 0.5513 0.5513 0.5164 0.5164 0.8500 0.8500 0.5123 0.5513 0.5513 0.5568 0.5513 0.7308 0.7308 0.8500 0.5123 0.5123 0.5123 0.8500 0.5513 0.5513 0.7308" HIT_INDICES="3707 5836 6344 6706 7184 7962 7963 8959 9997 10105 10106 12006 12577 13338 14492 15588 15681 15951 17977 18009 18116 18251 18513 18531 18552 18880 19050 19615 19664 19847 20085 20178 20316 20346 20385 20653 20902 21085 21256 21515 21573 21672 21949 22028 22134 22264 22333 23389 23502 23520 23521 23981 24752 25280 26205 26213 26219 27266 27630 28203 28835 28942 29329 29341 29347 45165 48995 50543" ES_PROFILE="-0.0628 0.8420 0.8483 0.8500 0.8468 0.8366 0.8395 0.8247 0.8087 0.8084 0.8099 0.7788 0.7701 0.7581 0.7393 0.7215 0.7206 0.7166 0.6829 0.6828 0.6815 0.6797 0.6758 0.6760 0.6761 0.6710 0.6686 0.6595 0.6591 0.6564 0.6528 0.6516 0.6496 0.6495 0.6493 0.6451 0.6413 0.6386 0.6360 0.6320 0.6313 0.6300 0.6256 0.6246 0.6231 0.6212 0.6204 0.6028 0.6011 0.6011 0.6013 0.5938 0.5809 0.5722 0.5567 0.5567 0.5568 0.5392 0.5331 0.5235 0.5128 0.5110 0.5045 0.5043 0.5042 0.2365 0.1716 0.1455" RANK_AT_ES="6706.0000" RANK_SCORE_AT_ES="15.2149"/>
  <DTG RANKED_LIST="fpkm.rnk" TEMPLATE="sample.cls" GENESET="gene_sets.gmt#POSTSYNAPSE(GO:0098794)" ES="0.8357" NES="1.3713" NP="0.0000" FDR="1.0000" FWER="0.3250" RND_ES="0.7073 0.5111 0.5111 0.5465 0.5465 0.8357 0.5465 0.8357 0.5460 0.8357 0.7073 0.8357 0.8357 0.8357 0.5465 0.5460 0.5111 0.5111 0.5111 0.5062 0.5062 0.5111 0.8357 0.5111 0.5062 0.8357 0.8357 0.5062 0.5465 0.8357 0.5460 0.5465 0.7073 0.8357 0.7073 0.5062 0.8357 0.5465 0.5062 0.5062 0.5460 0.5460 0.5062 0.8357 0.5460 0.8357 0.5062 0.5111 0.8357 0.5460 0.8357 0.7073 0.5465 0.5062 0.5111 0.8357 0.8357 0.5062 0.5111 0.5465 0.5465 0.8357 0.5062 0.7073 0.5062 0.5465 0.7073 0.5111 0.5460 0.7073 0.5062 0.5465 0.5460 0.8357 0.8357 0.5111 0.7073 0.7073 0.5465 0.5465 0.5460 0.8357 0.5111 0.5111 0.5062 0.7073 0.5062 0.5062 0.5062 0.5460 0.7073 0.5465 0.7073 0.5465 0.5460 0.8357 0.5062 0.5111 0.7073 0.5460 0.5460 0.8357 0.5111 0.7073 0.5465 0.7073 0.5460 0.8357 0.5111 0.7073 0.8357 0.7073 0.8357 0.8357 0.7073 0.5465 0.5465 0.5111 0.5460 0.5062 0.5465 0.8357 0.8357 0.8357 0.8357 0.5460 0.5062 0.8357 0.5062 0.5465 0.8357 0.7073 0.5062 0.5062 0.5062 0.5062 0.5465 0.7073 0.7073 0.8357 0.5460 0.8357 0.8357 0.7073 0.5062 0.8357 0.7073 0.8357 0.5460 0.5460 0.5062 0.5460 0.5460 0.5465 0.8357 0.7073 0.5460 0.5465 0.5465 0.5062 0.8357 0.5460 0.5465 0.5111 0.5465 0.5465 0.7073 0.7073 0.7073 0.5062 0.5460 0.8357 0.5460 0.8357 0.5465 0.8357 0.5062 0.8357 0.5062 0.8357 0.5062 0.5062 0.5465 0.8357 0.5111 0.5062 0.5111 0.8357 0.8357 0.5460 0.5465 0.5062 0.7073 0.7073 0.5460 0.5062 0.5062 0.5465 0.5062 0.7073 0.5111 0.5111 0.5062 0.7073 0.5111 0.5062 0.5111 0.5062 0.5465 0.5062 0.5111 0.8357 0.5062 0.5111 0.5111 0.5460 0.5460 0.5460 0.8357 0.5062 0.7073 0.5465 0.7073 0.7073 0.5465 0.5460 0.5460 0.5460 0.7073 0.5111 0.5465 0.5062 0.5111 0.5111 0.8357 0.5062 0.8357 0.5465 0.7073 0.5465 0.5465 0.5465 0.7073 0.8357 0.5460 0.8357 0.5111 0.5111 0.5460 0.7073 0.5460 0.8357 0.5460 0.5460 0.5111 0.8357 0.5460 0.8357 0.8357 0.7073 0.5111 0.5465 0.5062 0.5062 0.5460 0.5460 0.5062 0.5460 0.5062 0.5062 0.5460 0.7073 0.8357 0.7073 0.5460 0.5460 0.8357 0.5460 0.5465 0.7073 0.8357 0.5062 0.5062 0.8357 0.5465 0.5465 0.5111 0.7073 0.5062 0.8357 0.5111 0.5111 0.8357 0.7073 0.8357 0.5111 0.5111 0.5111 0.8357 0.8357 0.5465 0.8357 0.5062 0.5111 0.5465 0.8357 0.8357 0.5465 0.5062 0.5111 0.7073 0.5062 0.8357 0.5460 0.8357 0.5465 0.5062 0.5111 0.7073 0.5111 0.5111 0.7073 0.5111 0.5465 0.5460 0.5465 0.5062 0.5111 0.5465 0.5111 0.8357 0.5111 0.5062 0.5062 0.7073 0.5111 0.7073 0.5111 0.5465 0.5062 0.8357 0.5062 0.5062 0.5465 0.5062 0.5111 0.5465 0.5111 0.5465 0.7073 0.5465 0.5062 0.5465 0.7073 0.7073 0.7073 0.5465 0.5111 0.8357 0.5062 0.8357 0.8357 0.8357 0.5111 0.5062 0.5111 0.5460 0.5465 0.8357 0.5111 0.8357 0.5460 0.5111 0.5111 0.8357 0.8357 0.5111 0.5062 0.5460 0.8357 0.5460 0.5465 0.5460 0.5111 0.5111 0.5111 0.5460 0.8357 0.5062 0.7073 0.7073 0.5465 0.5460 0.5460 0.5465 0.8357 0.8357 0.5465 0.5465 0.5465 0.5111 0.5460 0.8357 0.5062 0.5062 0.5111 0.5111 0.5111 0.5111 0.5111 0.7073 0.8357 0.5111 0.5111 0.5460 0.5460 0.7073 0.5111 0.5111 0.8357 0.5062 0.5460 0.8357 0.5111 0.5465 0.7073 0.5460 0.7073 0.5111 0.8357 0.5111 0.5460 0.8357 0.7073 0.7073 0.8357 0.7073 0.5062 0.5111 0.7073 0.5111 0.5465 0.5111 0.5111 0.8357 0.8357 0.5062 0.5111 0.5465 0.7073 0.5460 0.5465 0.8357 0.5111 0.7073 0.5465 0.5460 0.5465 0.5062 0.5062 0.5460 0.5465 0.5062 0.8357 0.5465 0.8357 0.5111 0.5062 0.8357 0.5460 0.5460 0.8357 0.5460 0.5062 0.5460 0.5062 0.8357 0.5111 0.5111 0.8357 0.8357 0.7073 0.5111 0.8357 0.5111 0.5062 0.5465 0.5111 0.8357 0.5062 0.8357 0.8357 0.5111 0.5111 0.5465 0.5460 0.5111 0.5111 0.7073 0.5460 0.5460 0.5465 0.5460 0.5460 0.7073 0.5460 0.5460 0.5062 0.8357 0.8357 0.5111 0.5460 0.5062 0.5111 0.5465 0.8357 0.8357 0.5460 0.8357 0.5465 0.7073 0.5062 0.8357 0.5062 0.8357 0.5460 0.5062 0.5111 0.8357 0.8357 0.8357 0.5111 0.5465 0.5465 0.5465 0.5460 0.5111 0.5465 0.5465 0.5465 0.5465 0.5465 0.7073 0.7073 0.5460 0.7073 0.7073 0.5062 0.5460 0.7073 0.7073 0.5465 0.7073 0.8357 0.5465 0.5111 0.5062 0.7073 0.7073 0.5460 0.5465 0.8357 0.5460 0.5460 0.5062 0.5460 0.5465 0.5111 0.5062 0.5111 0.5465 0.8357 0.5465 0.5111 0.5465 0.5465 0.8357 0.5111 0.8357 0.5111 0.7073 0.5111 0.5062 0.5062 0.5460 0.7073 0.7073 0.8357 0.5465 0.5111 0.5465 0.5062 0.5460 0.5465 0.5460 0.5062 0.5460 0.7073 0.5111 0.5465 0.8357 0.5062 0.5465 0.5465 0.7073 0.5062 0.5460 0.8357 0.5465 0.8357 0.5111 0.5062 0.5465 0.5460 0.7073 0.8357 0.5111 0.5465 0.5460 0.7073 0.5111 0.5465 0.8357 0.5111 0.5111 0.5460 0.7073 0.7073 0.8357 0.5062 0.5460 0.7073 0.7073 0.7073 0.5062 0.5111 0.5465 0.7073 0.5465 0.5465 0.5062 0.7073 0.8357 0.5460 0.8357 0.8357 0.8357 0.5111 0.5062 0.5465 0.5062 0.5460 0.7073 0.5062 0.5062 0.5111 0.5465 0.5460 0.5460 0.5111 0.7073 0.5460 0.8357 0.8357 0.8357 0.5111 0.5062 0.8357 0.5460 0.5465 0.7073 0.5465 0.5465 0.8357 0.5460 0.5062 0.5465 0.5062 0.8357 0.5062 0.5460 0.5465 0.5465 0.5465 0.5062 0.8357 0.5460 0.8357 0.8357 0.8357 0.5460 0.5465 0.5465 0.5460 0.7073 0.5465 0.5111 0.8357 0.5460 0.5465 0.5460 0.5062 0.8357 0.8357 0.8357 0.7073 0.5460 0.5460 0.5460 0.5465 0.5111 0.5460 0.5111 0.5460 0.5465 0.5465 0.5111 0.5465 0.5111 0.5460 0.5460 0.5460 0.5465 0.5111 0.5460 0.5111 0.7073 0.8357 0.8357 0.8357 0.5465 0.7073 0.5460 0.8357 0.5062 0.5460 0.5111 0.5460 0.5062 0.8357 0.7073 0.5062 0.5062 0.7073 0.5111 0.5460 0.5062 0.8357 0.5465 0.5062 0.5465 0.5460 0.5465 0.7073 0.7073 0.5111 0.5062 0.5111 0.8357 0.5062 0.5111 0.5111 0.5111 0.5465 0.5111 0.5062 0.8357 0.5062 0.7073 0.5465 0.5111 0.5465 0.5062 0.7073 0.5062 0.5111 0.7073 0.5111 0.5062 0.5460 0.8357 0.5465 0.5460 0.5062 0.5465 0.5062 0.5465 0.5062 0.5465 0.5460 0.8357 0.8357 0.5465 0.5465 0.5460 0.5111 0.5111 0.5062 0.5111 0.5111 0.8357 0.7073 0.5062 0.5062 0.5465 0.8357 0.5460 0.7073 0.7073 0.5111 0.5111 0.5460 0.7073 0.5062 0.5111 0.7073 0.5465 0.7073 0.5460 0.7073 0.5111 0.5062 0.5465 0.5460 0.7073 0.5460 0.5111 0.5062 0.5062 0.5460 0.5062 0.7073 0.5062 0.5062 0.7073 0.5111 0.5460 0.5460 0.5460 0.5062 0.5111 0.5111 0.8357 0.5062 0.5062 0.5062 0.5465 0.5465 0.5460 0.5111 0.5062 0.5111 0.5465 0.8357 0.5465 0.8357 0.5460 0.5062 0.8357 0.5062 0.5062 0.5465 0.5111 0.5111 0.7073 0.5460 0.5062 0.8357 0.7073 0.5465 0.5465 0.5465 0.5062 0.5062 0.5111 0.5062 0.5460 0.5460 0.8357 0.5460 0.5111 0.5460 0.7073 0.5460 0.5460 0.5062 0.5465 0.5062 0.5465 0.5460 0.8357 0.5111 0.5460 0.5460 0.7073 0.7073 0.8357 0.5062 0.5062 0.5111 0.5465 0.5062 0.7073 0.7073 0.5062 0.5460 0.8357 0.5111 0.8357 0.5465 0.5111 0.7073 0.7073 0.7073 0.8357 0.5465 0.5062 0.5465 0.5465 0.5460 0.5062 0.7073 0.5465 0.5111 0.7073 0.8357 0.5460 0.5062 0.5111 0.5465 0.8357 0.7073 0.7073 0.7073 0.5062 0.8357 0.7073 0.7073 0.5465 0.5465 0.5062 0.5460 0.5460 0.5111 0.5460 0.5460 0.5111 0.5111 0.5460 0.5460 0.5465 0.5460 0.5465 0.5062 0.8357 0.8357 0.5111 0.5460 0.7073 0.5460 0.8357 0.5062 0.5062 0.5062 0.5111 0.5062 0.7073 0.8357 0.7073 0.5111 0.5465 0.5460 0.5460 0.5465 0.5062 0.5111 0.5465 0.8357 0.7073 0.5460 0.5460 0.5111 0.5111 0.8357 0.8357 0.5062 0.5460 0.5460 0.5465 0.5460 0.7073 0.7073 0.8357 0.5062 0.5062 0.5062 0.8357 0.5460 0.5460 0.7073" HIT_INDICES="115 483 546 588 715 1234 1357 1407 1534 1588 1612 1970 2589 2684 3089 3230 3563 3726 4068 4107 4180 4195 4551 4642 4649 4771 4866 5238 5288 5356 5509 5686 5836 5844 5845 5856 5882 5894 5906 5926 5938 5941 5951 5955 5965 5975 5985 6054 6064 6081 6098 6148 6198 6240 6273 6311 6319 6325 6332 6353 6368 6389 6470 6486 6496 6507 6523 6541 6572 6662 6691 6711 6766 6798 6814 6850 7046 7049 7088 7093 7102 7134 7149 7175 7184 7211 7256 7298 7323 7373 7426 7479 7487 7635 7738 7758 7847 7873 7898 7955 7962 7963 7995 8247 8452 8668 8759 8937 9000 9087 9105 9289 9448 9453 9520 9607 9608 9731 9849 10044 10116 10142 10245 10305 10352 10559 10643 10769 10847 11098 11111 11201 11272 11695 11853 11881 12041 12188 12285 12327 12401 12455 12549 12557 12600 12611 12773 12791 12826 12897 12949 13089 13195 13270 13742 13865 13870 14175 14182 14342 14428 14485 14580 14592 14619 14664 14940 15226 15249 15321 15514 15682 15696 15752 15770 15830 15838 15936 15969 16044 16097 16153 16192 16486 16562 16585 16623 16684 16848 16934 17049 17095 17127 17165 17265 17399 17522 17726 17757 17763 17788 17832 17948 18065 18127 18136 18376 18392 18440 18462 18620 18769 18970 19005 19008 19216 19219 19253 19377 19550 19603 19648 19660 19784 19836 19922 19991 20011 20065 20119 20194 20203 20241 20279 20312 20320 20365 20653 20706 20762 20802 20808 20836 20857 20862 20968 20970 21078 21105 21253 21339 21439 21448 21485 21510 21545 21613 21647 21673 21709 21801 21802 22134 22150 22369 22480 22660 22704 22770 22782 22860 22865 22924 22936 22943 22992 23076 23232 23301 23309 23324 23332 23398 23437 23479 23507 23517 23530 23691 23701 23746 23748 23749 23767 23816 23924 23974 23977 24007 24030 24038 24090 24101 24201 24207 24408 24481 24533 24673 24716 24752 24847 25068 25107 25141 25299 25471 25572 25588 25677 25767 25789 25798 25832 26117 26172 26196 26256 26267 26275 26303 26321 26324 26379 26387 26420 26516 26543 26653 26798 26847 26916 27064 27065 27096 27141 27280 27391 27440 27453 27454 27630 27635 27688 27733 27745 27789 27998 28080 28120 28189 28244 28287 28505 28566 28625 28660 28702 28708 28932 29188 29212 29253 29340 29342 29346 29392 29455 29902 30008 30039 30699 31849 32133 32141 32405 32991 33002 33030 33260 33658 34045 34923 35302 35785 35874 35902 38004 38317 39514 40007 40418 42639 43011 43565 43893 45563 45567 46786 47625 49373 49375 50197 50349 52308 52427 52926 53126 53241 53903 53977 54233 54376 54899 56026 57342 58395 58448 58868" ES_PROFILE="-0.0020 -0.0082 -0.0093 -0.0100 -0.0121 -0.0209 -0.0230 -0.0238 -0.0260 -0.0269 -0.0273 -0.0334 -0.0439 -0.0455 -0.0524 -0.0547 -0.0604 -0.0632 -0.0690 -0.0696 -0.0708 -0.0711 -0.0771 -0.0787 -0.0788 -0.0808 -0.0824 -0.0887 -0.0896 -0.0907 -0.0933 -0.0963 0.1075 0.2441 0.3769 0.4535 0.4990 0.5397 0.5738 0.6015 0.6250 0.6484 0.6680 0.6872 0.7045 0.7209 0.7362 0.7448 0.7540 0.7624 0.7699 0.7754 0.7797 0.7835 0.7871 0.7901 0.7935 0.7969 0.8003 0.8031 0.8060 0.8086 0.8097 0.8119 0.8141 0.8163 0.8183 0.8202 0.8217 0.8220 0.8233 0.8246 0.8253 0.8263 0.8276 0.8284 0.8263 0.8275 0.8280 0.8291 0.8302 0.8308 0.8316 0.8323 0.8332 0.8338 0.8341 0.8344 0.8349 0.8350 0.8350 0.8349 0.8357 0.8339 0.8329 0.8333 0.8325 0.8328 0.8330 0.8327 0.8333 0.8339 0.8340 0.8303 0.8274 0.8242 0.8231 0.8206 0.8199 0.8189 0.8191 0.8163 0.8140 0.8144 0.8136 0.8125 0.8129 0.8112 0.8095 0.8065 0.8057 0.8056 0.8042 0.8035 0.8030 0.7998 0.7987 0.7968 0.7958 0.7918 0.7919 0.7906 0.7897 0.7827 0.7803 0.7801 0.7776 0.7754 0.7739 0.7735 0.7724 0.7718 0.7704 0.7705 0.7700 0.7700 0.7675 0.7674 0.7670 0.7660 0.7654 0.7632 0.7616 0.7605 0.7527 0.7508 0.7509 0.7459 0.7460 0.7434 0.7422 0.7414 0.7399 0.7399 0.7396 0.7391 0.7345 0.7298 0.7296 0.7285 0.7254 0.7227 0.7226 0.7218 0.7217 0.7208 0.7209 0.7193 0.7189 0.7178 0.7171 0.7163 0.7157 0.7109 0.7097 0.7095 0.7090 0.7081 0.7055 0.7041 0.7023 0.7017 0.7013 0.7007 0.6992 0.6970 0.6951 0.6917 0.6913 0.6914 0.6911 0.6904 0.6886 0.6867 0.6858 0.6858 0.6818 0.6816 0.6809 0.6807 0.6781 0.6757 0.6724 0.6719 0.6720 0.6685 0.6686 0.6681 0.6661 0.6633 0.6625 0.6618 0.6617 0.6597 0.6590 0.6576 0.6565 0.6563 0.6555 0.6547 0.6535 0.6534 0.6529 0.6523 0.6519 0.6518 0.6512 0.6464 0.6456 0.6447 0.6441 0.6441 0.6437 0.6435 0.6435 0.6418 0.6418 0.6401 0.6397 0.6373 0.6359 0.6343 0.6342 0.6337 0.6334 0.6328 0.6318 0.6313 0.6309 0.6304 0.6289 0.6290 0.6234 0.6232 0.6196 0.6178 0.6148 0.6141 0.6131 0.6129 0.6117 0.6117 0.6107 0.6106 0.6106 0.6098 0.6085 0.6059 0.6048 0.6047 0.6045 0.6045 0.6034 0.6028 0.6022 0.6018 0.6017 0.6015 0.5988 0.5987 0.5980 0.5981 0.5981 0.5979 0.5971 0.5954 0.5946 0.5946 0.5941 0.5938 0.5937 0.5929 0.5928 0.5912 0.5911 0.5878 0.5866 0.5858 0.5834 0.5828 0.5822 0.5807 0.5769 0.5763 0.5758 0.5732 0.5703 0.5686 0.5684 0.5670 0.5655 0.5651 0.5650 0.5645 0.5597 0.5588 0.5585 0.5575 0.5573 0.5573 0.5568 0.5566 0.5566 0.5557 0.5556 0.5551 0.5535 0.5531 0.5512 0.5488 0.5480 0.5469 0.5444 0.5444 0.5439 0.5432 0.5409 0.5390 0.5382 0.5380 0.5380 0.5351 0.5350 0.5342 0.5334 0.5333 0.5325 0.5290 0.5276 0.5270 0.5258 0.5249 0.5242 0.5205 0.5195 0.5185 0.5180 0.5173 0.5172 0.5134 0.5091 0.5087 0.5080 0.5065 0.5065 0.5065 0.5057 0.5046 0.4971 0.4953 0.4948 0.4835 0.4640 0.4591 0.4590 0.4545 0.4446 0.4444 0.4439 0.4400 0.4333 0.4267 0.4118 0.4053 0.3971 0.3956 0.3952 0.3594 0.3541 0.3337 0.3253 0.3183 0.2805 0.2742 0.2648 0.2592 0.2308 0.2307 0.2100 0.1957 0.1660 0.1659 0.1520 0.1494 0.1160 0.1140 0.1055 0.1022 0.1002 0.0890 0.0877 0.0834 0.0810 0.0721 0.0529 0.0305 0.0126 0.0117 0.0045" RANK_AT_ES="7487.0000" RANK_SCORE_AT_ES="7.5258"/>
  <DTG RANKED_LIST="fpkm.rnk" TEMPLATE="sample.cls" GENESET="gene_sets.gmt#CELLULAR_AMINO_ACID_BIOSYNTHETIC_PROCESS(GO:0008652)" ES="0.8300" NES="1.3714" NP="0.0000" FDR="1.0000" FWER="0.3250" RND_ES="0.6310 0.5128 0.5128 0.5548 0.5548 0.8300 0.5548 0.8300 0.5654 0.8300 0.6310 0.8300 0.8300 0.8300 0.5548 0.5654 0.5128 0.5128 0.5128 0.5216 0.5216 0.5128 0.8300 0.5128 0.5216 0.8300 0.8300 0.5216 0.5548 0.8300 0.5654 0.5548 0.6310 0.8300 0.6310 0.5216 0.8300 0.5548 0.5216 0.5216 0.5654 0.5654 0.5216 0.8300 0.5654 0.8300 0.5216 0.5128 0.8300 0.5654 0.8300 0.6310 0.5548 0.5216 0.5128 0.8300 0.8300 0.5216 0.5128 0.5548 0.5548 0.8300 0.5216 0.6310 0.5216 0.5548 0.6310 0.5128 0.5654 0.6310 0.5216 0.5548 0.5654 0.8300 0.8300 0.5128 0.6310 0.6310 0.5548 0.5548 0.5654 0.8300 0.5128 0.5128 0.5216 0.6310 0.5216 0.5216 0.5216 0.5654 0.6310 0.5548 0.6310 0.5548 0.5654 0.8300 0.5216 0.5128 0.6310 0.5654 0.5654 0.8300 0.5128 0.6310 0.5548 0.6310 0.5654 0.8300 0.5128 0.6310 0.8300 0.6310 0.8300 0.8300 0.6310 0.5548 0.5548 0.5128 0.5654 0.5216 0.5548 0.8300 0.8300 0.8300 0.8300 0.5654 0.5216 0.8300 0.5216 0.5548 0.8300 0.6310 0.5216 0.5216 0.5216 0.5216 0.5548 0.6310 0.6310 0.8300 0.5654 0.8300 0.8300 0.6310 0.5216 0.8300 0.6310 0.8300 0.5654 0.5654 0.5216 0.5654 0.5654 0.5548 0.8300 0.6310 0.5654 0.5548 0.5548 0.5216 0.8300 0.5654 0.5548 0.5128 0.5548 0.5548 0.6310 0.6310 0.6310 0.5216 0.5654 0.8300 0.5654 0.8300 0.5548 0.8300 0.5216 0.8300 0.5216 0.8300 0.5216 0.5216 0.5548 0.8300 0.5128 0.5216 0.5128 0.8300 0.8300 0.5654 0.5548 0.5216 0.6310 0.6310 0.5654 0.5216 0.5216 0.5548 0.5216 0.6310 0.5128 0.5128 0.5216 0.6310 0.5128 0.5216 0.5128 0.5216 0.5548 0.5216 0.5128 0.8300 0.5216 0.5128 0.5128 0.5654 0.5654 0.5654 0.8300 0.5216 0.6310 0.5548 0.6310 0.6310 0.5548 0.5654 0.5654 0.5654 0.6310 0.5128 0.5548 0.5216 0.5128 0.5128 0.8300 0.5216 0.8300 0.5548 0.6310 0.5548 0.5548 0.5548 0.6310 0.8300 0.5654 0.8300 0.5128 0.5128 0.5654 0.6310 0.5654 0.8300 0.5654 0.5654 0.5128 0.8300 0.5654 0.8300 0.8300 0.6310 0.5128 0.5548 0.5216 0.5216 0.5654 0.5654 0.5216 0.5654 0.5216 0.5216 0.5654 0.6310 0.8300 0.6310 0.5654 0.5654 0.8300 0.5654 0.5548 0.6310 0.8300 0.5216 0.5216 0.8300 0.5548 0.5548 0.5128 0.6310 0.5216 0.8300 0.5128 0.5128 0.8300 0.6310 0.8300 0.5128 0.5128 0.5128 0.8300 0.8300 0.5548 0.8300 0.5216 0.5128 0.5548 0.8300 0.8300 0.5548 0.5216 0.5128 0.6310 0.5216 0.8300 0.5654 0.8300 0.5548 0.5216 0.5128 0.6310 0.5128 0.5128 0.6310 0.5128 0.5548 0.5654 0.5548 0.5216 0.5128 0.5548 0.5128 0.8300 0.5128 0.5216 0.5216 0.6310 0.5128 0.6310 0.5128 0.5548 0.5216 0.8300 0.5216 0.5216 0.5548 0.5216 0.5128 0.5548 0.5128 0.5548 0.6310 0.5548 0.5216 0.5548 0.6310 0.6310 0.6310 0.5548 0.5128 0.8300 0.5216 0.8300 0.8300 0.8300 0.5128 0.5216 0.5128 0.5654 0.5548 0.8300 0.5128 0.8300 0.5654 0.5128 0.5128 0.8300 0.8300 0.5128 0.5216 0.5654 0.8300 0.5654 0.5548 0.5654 0.5128 0.5128 0.5128 0.5654 0.8300 0.5216 0.6310 0.6310 0.5548 0.5654 0.5654 0.5548 0.8300 0.8300 0.5548 0.5548 0.5548 0.5128 0.5654 0.8300 0.5216 0.5216 0.5128 0.5128 0.5128 0.5128 0.5128 0.6310 0.8300 0.5128 0.5128 0.5654 0.5654 0.6310 0.5128 0.5128 0.8300 0.5216 0.5654 0.8300 0.5128 0.5548 0.6310 0.5654 0.6310 0.5128 0.8300 0.5128 0.5654 0.8300 0.6310 0.6310 0.8300 0.6310 0.5216 0.5128 0.6310 0.5128 0.5548 0.5128 0.5128 0.8300 0.8300 0.5216 0.5128 0.5548 0.6310 0.5654 0.5548 0.8300 0.5128 0.6310 0.5548 0.5654 0.5548 0.5216 0.5216 0.5654 0.5548 0.5216 0.8300 0.5548 0.8300 0.5128 0.5216 0.8300 0.5654 0.5654 0.8300 0.5654 0.5216 0.5654 0.5216 0.8300 0.5128 0.5128 0.8300 0.8300 0.6310 0.5128 0.8300 0.5128 0.5216 0.5548 0.5128 0.8300 0.5216 0.8300 0.8300 0.5128 0.5128 0.5548 0.5654 0.5128 0.5128 0.6310 0.5654 0.5654 0.5548 0.5654 0.5654 0.6310 0.5654 0.5654 0.5216 0.8300 0.8300 0.5128 0.5654 0.5216 0.5128 0.5548 0.8300 0.8300 0.5654 0.8300 0.5548 0.6310 0.5216 0.8300 0.5216 0.8300 0.5654 0.5216 0.5128 0.8300 0.8300 0.8300 0.5128 0.5548 0.5548 0.5548 0.5654 0.5128 0.5548 0.5548 0.5548 0.5548 0.5548 0.6310 0.6310 0.5654 0.6310 0.6310 0.5216 0.5654 0.6310 0.6310 0.5548 0.6310 0.8300 0.5548 0.5128 0.5216 0.6310 0.6310 0.5654 0.5548 0.8300 0.5654 0.5654 0.5216 0.5654 0.5548 0.5128 0.5216 0.5128 0.5548 0.8300 0.5548 0.5128 0.5548 0.5548 0.8300 0.5128 0.8300 0.5128 0.6310 0.5128 0.5216 0.5216 0.5654 0.6310 0.6310 0.8300 0.5548 0.5128 0.5548 0.5216 0.5654 0.5548 0.5654 0.5216 0.5654 0.6310 0.5128 0.5548 0.8300 0.5216 0.5548 0.5548 0.6310 0.5216 0.5654 0.8300 0.5548 0.8300 0.5128 0.5216 0.5548 0.5654 0.6310 0.8300 0.5128 0.5548 0.5654 0.6310 0.5128 0.5548 0.8300 0.5128 0.5128 0.5654 0.6310 0.6310 0.8300 0.5216 0.5654 0.6310 0.6310 0.6310 0.5216 0.5128 0.5548 0.6310 0.5548 0.5548 0.5216 0.6310 0.8300 0.5654 0.8300 0.8300 0.8300 0.5128 0.5216 0.5548 0.5216 0.5654 0.6310 0.5216 0.5216 0.5128 0.5548 0.5654 0.5654 0.5128 0.6310 0.5654 0.8300 0.8300 0.8300 0.5128 0.5216 0.8300 0.5654 0.5548 0.6310 0.5548 0.5548 0.8300 0.5654 0.5216 0.5548 0.5216 0.8300 0.5216 0.5654 0.5548 0.5548 0.5548 0.5216 0.8300 0.5654 0.8300 0.8300 0.8300 0.5654 0.5548 0.5548 0.5654 0.6310 0.5548 0.5128 0.8300 0.5654 0.5548 0.5654 0.5216 0.8300 0.8300 0.8300 0.6310 0.5654 0.5654 0.5654 0.5548 0.5128 0.5654 0.5128 0.5654 0.5548 0.5548 0.5128 0.5548 0.5128 0.5654 0.5654 0.5654 0.5548 0.5128 0.5654 0.5128 0.6310 0.8300 0.8300 0.8300 0.5548 0.6310 0.5654 0.8300 0.5216 0.5654 0.5128 0.5654 0.5216 0.8300 0.6310 0.5216 0.5216 0.6310 0.5128 0.5654 0.5216 0.8300 0.5548 0.5216 0.5548 0.5654 0.5548 0.6310 0.6310 0.5128 0.5216 0.5128 0.8300 0.5216 0.5128 0.5128 0.5128 0.5548 0.5128 0.5216 0.8300 0.5216 0.6310 0.5548 0.5128 0.5548 0.5216 0.6310 0.5216 0.5128 0.6310 0.5128 0.5216 0.5654 0.8300 0.5548 0.5654 0.5216 0.5548 0.5216 0.5548 0.5216 0.5548 0.5654 0.8300 0.8300 0.5548 0.5548 0.5654 0.5128 0.5128 0.5216 0.5128 0.5128 0.8300 0.6310 0.5216 0.5216 0.5548 0.8300 0.5654 0.6310 0.6310 0.5128 0.5128 0.5654 0.6310 0.5216 0.5128 0.6310 0.5548 0.6310 0.5654 0.6310 0.5128 0.5216 0.5548 0.5654 0.6310 0.5654 0.5128 0.5216 0.5216 0.5654 0.5216 0.6310 0.5216 0.5216 0.6310 0.5128 0.5654 0.5654 0.5654 0.5216 0.5128 0.5128 0.8300 0.5216 0.5216 0.5216 0.5548 0.5548 0.5654 0.5128 0.5216 0.5128 0.5548 0.8300 0.5548 0.8300 0.5654 0.5216 0.8300 0.5216 0.5216 0.5548 0.5128 0.5128 0.6310 0.5654 0.5216 0.8300 0.6310 0.5548 0.5548 0.5548 0.5216 0.5216 0.5128 0.5216 0.5654 0.5654 0.8300 0.5654 0.5128 0.5654 0.6310 0.5654 0.5654 0.5216 0.5548 0.5216 0.5548 0.5654 0.8300 0.5128 0.5654 0.5654 0.6310 0.6310 0.8300 0.5216 0.5216 0.5128 0.5548 0.5216 0.6310 0.6310 0.5216 0.5654 0.8300 0.5128 0.8300 0.5548 0.5128 0.6310 0.6310 0.6310 0.8300 0.5548 0.5216 0.5548 0.5548 0.5654 0.5216 0.6310 0.5548 0.5128 0.6310 0.8300 0.5654 0.5216 0.5128 0.5548 0.8300 0.6310 0.6310 0.6310 0.5216 0.8300 0.6310 0.6310 0.5548 0.5548 0.5216 0.5654 0.5654 0.5128 0.5654 0.5654 0.5128 0.5128 0.5654 0.5654 0.5548 0.5654 0.5548 0.5216 0.8300 0.8300 0.5128 0.5654 0.6310 0.5654 0.8300 0.5216 0.5216 0.5216 0.5128 0.5216 0.6310 0.8300 0.6310 0.5128 0.5548 0.5654 0.5654 0.5548 0.5216 0.5128 0.5548 0.8300 0.6310 0.5654 0.5654 0.5128 0.5128 0.8300 0.8300 0.5216 0.5654 0.5654 0.5548 0.5654 0.6310 0.6310 0.8300 0.5216 0.5216 0.5216 0.8300 0.5654 0.5654 0.6310" HIT_INDICES="380 2513 4608 5303 5854 5874 6020 6128 6145 6336 6628 8043 8183 8382 8743 9739 9751 10309 10406 10431 10822 11214 12031 12248 12333 12905 13127 13132 13147 13396 13455 13572 14358 14398 14420 14760 14855 15281 15291 15949 16110 16130 16438 16813 16959 17009 18009 18168 18783 18956 19252 19559 19569 19853 20552 20725 21054 21509 22308 22747 23047 23107 23755 23888 24333 24559 24730 25454 26856 26919 27195 27747 28141 28782 28983 29096 31524 34838 41627 45161 48533 48975 57455" ES_PROFILE="-0.0064 -0.0425 -0.0780 -0.0897 0.3735 0.6695 0.7351 0.7727 0.8084 0.8242 0.8300 0.8096 0.8106 0.8103 0.8069 0.7921 0.7939 0.7863 0.7864 0.7877 0.7827 0.7776 0.7651 0.7627 0.7626 0.7540 0.7514 0.7525 0.7533 0.7502 0.7503 0.7494 0.7370 0.7373 0.7379 0.7331 0.7324 0.7261 0.7268 0.7164 0.7145 0.7149 0.7105 0.7049 0.7031 0.7030 0.6867 0.6846 0.6748 0.6724 0.6680 0.6633 0.6637 0.6594 0.6480 0.6456 0.6404 0.6332 0.6200 0.6129 0.6082 0.6075 0.5969 0.5949 0.5877 0.5841 0.5815 0.5694 0.5459 0.5449 0.5404 0.5312 0.5246 0.5138 0.5104 0.5085 0.4674 0.4113 0.2964 0.2366 0.1795 0.1720 0.0284" RANK_AT_ES="6628.0000" RANK_SCORE_AT_ES="16.8473"/>
  <DTG RANKED_LIST="fpkm.rnk" TEMPLATE="sample.cls" GENESET="gene_sets.gmt#DORSAL_VENTRAL_AXIS_SPECIFICATION(GO:0009950)" ES="0.8624" NES="1.3716" NP="0.0000" FDR="1.0000" FWER="0.3250" RND_ES="0.6567 0.5360 0.5360 0.5523 0.5523 0.8624 0.5523 0.8624 0.6094 0.8624 0.6567 0.8624 0.8624 0.8624 0.5523 0.6094 0.5360 0.5360 0.5360 0.5392 0.5392 0.5360 0.8624 0.5360 0.5392 0.8624 0.8624 0.5392 0.5523 0.8624 0.6094 0.5523 0.6567 0.8624 0.6567 0.5392 0.8624 0.5523 0.5392 0.5392 0.6094 0.6094 0.5392 0.8624 0.6094 0.8624 0.5392 0.5360 0.8624 0.6094 0.8624 0.6567 0.5523 0.5392 0.5360 0.8624 0.8624 0.5392 0.5360 0.5523 0.5523 0.8624 0.5392 0.6567 0.5392 0.5523 0.6567 0.5360 0.6094 0.6567 0.5392 0.5523 0.6094 0.8624 0.8624 0.5360 0.6567 0.6567 0.5523 0.5523 0.6094 0.8624 0.5360 0.5360 0.5392 0.6567 0.5392 0.5392 0.5392 0.6094 0.6567 0.5523 0.6567 0.5523 0.6094 0.8624 0.5392 0.5360 0.6567 0.6094 0.6094 0.8624 0.5360 0.6567 0.5523 0.6567 0.6094 0.8624 0.5360 0.6567 0.8624 0.6567 0.8624 0.8624 0.6567 0.5523 0.5523 0.5360 0.6094 0.5392 0.5523 0.8624 0.8624 0.8624 0.8624 0.6094 0.5392 0.8624 0.5392 0.5523 0.8624 0.6567 0.5392 0.5392 0.5392 0.5392 0.5523 0.6567 0.6567 0.8624 0.6094 0.8624 0.8624 0.6567 0.5392 0.8624 0.6567 0.8624 0.6094 0.6094 0.5392 0.6094 0.6094 0.5523 0.8624 0.6567 0.6094 0.5523 0.5523 0.5392 0.8624 0.6094 0.5523 0.5360 0.5523 0.5523 0.6567 0.6567 0.6567 0.5392 0.6094 0.8624 0.6094 0.8624 0.5523 0.8624 0.5392 0.8624 0.5392 0.8624 0.5392 0.5392 0.5523 0.8624 0.5360 0.5392 0.5360 0.8624 0.8624 0.6094 0.5523 0.5392 0.6567 0.6567 0.6094 0.5392 0.5392 0.5523 0.5392 0.6567 0.5360 0.5360 0.5392 0.6567 0.5360 0.5392 0.5360 0.5392 0.5523 0.5392 0.5360 0.8624 0.5392 0.5360 0.5360 0.6094 0.6094 0.6094 0.8624 0.5392 0.6567 0.5523 0.6567 0.6567 0.5523 0.6094 0.6094 0.6094 0.6567 0.5360 0.5523 0.5392 0.5360 0.5360 0.8624 0.5392 0.8624 0.5523 0.6567 0.5523 0.5523 0.5523 0.6567 0.8624 0.6094 0.8624 0.5360 0.5360 0.6094 0.6567 0.6094 0.8624 0.6094 0.6094 0.5360 0.8624 0.6094 0.8624 0.8624 0.6567 0.5360 0.5523 0.5392 0.5392 0.6094 0.6094 0.5392 0.6094 0.5392 0.5392 0.6094 0.6567 0.8624 0.6567 0.6094 0.6094 0.8624 0.6094 0.5523 0.6567 0.8624 0.5392 0.5392 0.8624 0.5523 0.5523 0.5360 0.6567 0.5392 0.8624 0.5360 0.5360 0.8624 0.6567 0.8624 0.5360 0.5360 0.5360 0.8624 0.8624 0.5523 0.8624 0.5392 0.5360 0.5523 0.8624 0.8624 0.5523 0.5392 0.5360 0.6567 0.5392 0.8624 0.6094 0.8624 0.5523 0.5392 0.5360 0.6567 0.5360 0.5360 0.6567 0.5360 0.5523 0.6094 0.5523 0.5392 0.5360 0.5523 0.5360 0.8624 0.5360 0.5392 0.5392 0.6567 0.5360 0.6567 0.5360 0.5523 0.5392 0.8624 0.5392 0.5392 0.5523 0.5392 0.5360 0.5523 0.5360 0.5523 0.6567 0.5523 0.5392 0.5523 0.6567 0.6567 0.6567 0.5523 0.5360 0.8624 0.5392 0.8624 0.8624 0.8624 0.5360 0.5392 0.5360 0.6094 0.5523 0.8624 0.5360 0.8624 0.6094 0.5360 0.5360 0.8624 0.8624 0.5360 0.5392 0.6094 0.8624 0.6094 0.5523 0.6094 0.5360 0.5360 0.5360 0.6094 0.8624 0.5392 0.6567 0.6567 0.5523 0.6094 0.6094 0.5523 0.8624 0.8624 0.5523 0.5523 0.5523 0.5360 0.6094 0.8624 0.5392 0.5392 0.5360 0.5360 0.5360 0.5360 0.5360 0.6567 0.8624 0.5360 0.5360 0.6094 0.6094 0.6567 0.5360 0.5360 0.8624 0.5392 0.6094 0.8624 0.5360 0.5523 0.6567 0.6094 0.6567 0.5360 0.8624 0.5360 0.6094 0.8624 0.6567 0.6567 0.8624 0.6567 0.5392 0.5360 0.6567 0.5360 0.5523 0.5360 0.5360 0.8624 0.8624 0.5392 0.5360 0.5523 0.6567 0.6094 0.5523 0.8624 0.5360 0.6567 0.5523 0.6094 0.5523 0.5392 0.5392 0.6094 0.5523 0.5392 0.8624 0.5523 0.8624 0.5360 0.5392 0.8624 0.6094 0.6094 0.8624 0.6094 0.5392 0.6094 0.5392 0.8624 0.5360 0.5360 0.8624 0.8624 0.6567 0.5360 0.8624 0.5360 0.5392 0.5523 0.5360 0.8624 0.5392 0.8624 0.8624 0.5360 0.5360 0.5523 0.6094 0.5360 0.5360 0.6567 0.6094 0.6094 0.5523 0.6094 0.6094 0.6567 0.6094 0.6094 0.5392 0.8624 0.8624 0.5360 0.6094 0.5392 0.5360 0.5523 0.8624 0.8624 0.6094 0.8624 0.5523 0.6567 0.5392 0.8624 0.5392 0.8624 0.6094 0.5392 0.5360 0.8624 0.8624 0.8624 0.5360 0.5523 0.5523 0.5523 0.6094 0.5360 0.5523 0.5523 0.5523 0.5523 0.5523 0.6567 0.6567 0.6094 0.6567 0.6567 0.5392 0.6094 0.6567 0.6567 0.5523 0.6567 0.8624 0.5523 0.5360 0.5392 0.6567 0.6567 0.6094 0.5523 0.8624 0.6094 0.6094 0.5392 0.6094 0.5523 0.5360 0.5392 0.5360 0.5523 0.8624 0.5523 0.5360 0.5523 0.5523 0.8624 0.5360 0.8624 0.5360 0.6567 0.5360 0.5392 0.5392 0.6094 0.6567 0.6567 0.8624 0.5523 0.5360 0.5523 0.5392 0.6094 0.5523 0.6094 0.5392 0.6094 0.6567 0.5360 0.5523 0.8624 0.5392 0.5523 0.5523 0.6567 0.5392 0.6094 0.8624 0.5523 0.8624 0.5360 0.5392 0.5523 0.6094 0.6567 0.8624 0.5360 0.5523 0.6094 0.6567 0.5360 0.5523 0.8624 0.5360 0.5360 0.6094 0.6567 0.6567 0.8624 0.5392 0.6094 0.6567 0.6567 0.6567 0.5392 0.5360 0.5523 0.6567 0.5523 0.5523 0.5392 0.6567 0.8624 0.6094 0.8624 0.8624 0.8624 0.5360 0.5392 0.5523 0.5392 0.6094 0.6567 0.5392 0.5392 0.5360 0.5523 0.6094 0.6094 0.5360 0.6567 0.6094 0.8624 0.8624 0.8624 0.5360 0.5392 0.8624 0.6094 0.5523 0.6567 0.5523 0.5523 0.8624 0.6094 0.5392 0.5523 0.5392 0.8624 0.5392 0.6094 0.5523 0.5523 0.5523 0.5392 0.8624 0.6094 0.8624 0.8624 0.8624 0.6094 0.5523 0.5523 0.6094 0.6567 0.5523 0.5360 0.8624 0.6094 0.5523 0.6094 0.5392 0.8624 0.8624 0.8624 0.6567 0.6094 0.6094 0.6094 0.5523 0.5360 0.6094 0.5360 0.6094 0.5523 0.5523 0.5360 0.5523 0.5360 0.6094 0.6094 0.6094 0.5523 0.5360 0.6094 0.5360 0.6567 0.8624 0.8624 0.8624 0.5523 0.6567 0.6094 0.8624 0.5392 0.6094 0.5360 0.6094 0.5392 0.8624 0.6567 0.5392 0.5392 0.6567 0.5360 0.6094 0.5392 0.8624 0.5523 0.5392 0.5523 0.6094 0.5523 0.6567 0.6567 0.5360 0.5392 0.5360 0.8624 0.5392 0.5360 0.5360 0.5360 0.5523 0.5360 0.5392 0.8624 0.5392 0.6567 0.5523 0.5360 0.5523 0.5392 0.6567 0.5392 0.5360 0.6567 0.5360 0.5392 0.6094 0.8624 0.5523 0.6094 0.5392 0.5523 0.5392 0.5523 0.5392 0.5523 0.6094 0.8624 0.8624 0.5523 0.5523 0.6094 0.5360 0.5360 0.5392 0.5360 0.5360 0.8624 0.6567 0.5392 0.5392 0.5523 0.8624 0.6094 0.6567 0.6567 0.5360 0.5360 0.6094 0.6567 0.5392 0.5360 0.6567 0.5523 0.6567 0.6094 0.6567 0.5360 0.5392 0.5523 0.6094 0.6567 0.6094 0.5360 0.5392 0.5392 0.6094 0.5392 0.6567 0.5392 0.5392 0.6567 0.5360 0.6094 0.6094 0.6094 0.5392 0.5360 0.5360 0.8624 0.5392 0.5392 0.5392 0.5523 0.5523 0.6094 0.5360 0.5392 0.5360 0.5523 0.8624 0.5523 0.8624 0.6094 0.5392 0.8624 0.5392 0.5392 0.5523 0.5360 0.5360 0.6567 0.6094 0.5392 0.8624 0.6567 0.5523 0.5523 0.5523 0.5392 0.5392 0.5360 0.5392 0.6094 0.6094 0.8624 0.6094 0.5360 0.6094 0.6567 0.6094 0.6094 0.5392 0.5523 0.5392 0.5523 0.6094 0.8624 0.5360 0.6094 0.6094 0.6567 0.6567 0.8624 0.5392 0.5392 0.5360 0.5523 0.5392 0.6567 0.6567 0.5392 0.6094 0.8624 0.5360 0.8624 0.5523 0.5360 0.6567 0.6567 0.6567 0.8624 0.5523 0.5392 0.5523 0.5523 0.6094 0.5392 0.6567 0.5523 0.5360 0.6567 0.8624 0.6094 0.5392 0.5360 0.5523 0.8624 0.6567 0.6567 0.6567 0.5392 0.8624 0.6567 0.6567 0.5523 0.5523 0.5392 0.6094 0.6094 0.5360 0.6094 0.6094 0.5360 0.5360 0.6094 0.6094 0.5523 0.6094 0.5523 0.5392 0.8624 0.8624 0.5360 0.6094 0.6567 0.6094 0.8624 0.5392 0.5392 0.5392 0.5360 0.5392 0.6567 0.8624 0.6567 0.5360 0.5523 0.6094 0.6094 0.5523 0.5392 0.5360 0.5523 0.8624 0.6567 0.6094 0.6094 0.5360 0.5360 0.8624 0.8624 0.5392 0.6094 0.6094 0.5523 0.6094 0.6567 0.6567 0.8624 0.5392 0.5392 0.5392 0.8624 0.6094 0.6094 0.6567" HIT_INDICES="4938 5892 6027 7373 12015 13448 15684 16109 19172 20133 24344 24788 26095 27189 27284 35094" ES_PROFILE="-0.0835 0.6574 0.8624 0.8563 0.7821 0.7613 0.7261 0.7214 0.6713 0.6566 0.5863 0.5796 0.5580 0.5399 0.5387 0.4066" RANK_AT_ES="6027.0000" RANK_SCORE_AT_ES="101.2494"/>
  <DTG RANKED_LIST="fpkm.rnk" TEMPLATE="sample.cls" GENESET="gene_sets.gmt#COLLAGEN_METABOLIC_PROCESS(GO:0032963)" ES="0.8701" NES="1.3717" NP="0.0000" FDR="1.0000" FWER="0.3250" RND_ES="0.7633 0.5085 0.5085 0.5738 0.5738 0.8701 0.5738 0.8701 0.5824 0.8701 0.7633 0.8701 0.8701 0.8701 0.5738 0.5824 0.5085 0.5085 0.5085 0.5089 0.5089 0.5085 0.8701 0.5085 0.5089 0.8701 0.8701 0.5089 0.5738 0.8701 0.5824 0.5738 0.7633 0.8701 0.7633 0.5089 0.8701 0.5738 0.5089 0.5089 0.5824 0.5824 0.5089 0.8701 0.5824 0.8701 0.5089 0.5085 0.8701 0.5824 0.8701 0.7633 0.5738 0.5089 0.5085 0.8701 0.8701 0.5089 0.5085 0.5738 0.5738 0.8701 0.5089 0.7633 0.5089 0.5738 0.7633 0.5085 0.5824 0.7633 0.5089 0.5738 0.5824 0.8701 0.8701 0.5085 0.7633 0.7633 0.5738 0.5738 0.5824 0.8701 0.5085 0.5085 0.5089 0.7633 0.5089 0.5089 0.5089 0.5824 0.7633 0.5738 0.7633 0.5738 0.5824 0.8701 0.5089 0.5085 0.7633 0.5824 0.5824 0.8701 0.5085 0.7633 0.5738 0.7633 0.5824 0.8701 0.5085 0.7633 0.8701 0.7633 0.8701 0.8701 0.7633 0.5738 0.5738 0.5085 0.5824 0.5089 0.5738 0.8701 0.8701 0.8701 0.8701 0.5824 0.5089 0.8701 0.5089 0.5738 0.8701 0.7633 0.5089 0.5089 0.5089 0.5089 0.5738 0.7633 0.7633 0.8701 0.5824 0.8701 0.8701 0.7633 0.5089 0.8701 0.7633 0.8701 0.5824 0.5824 0.5089 0.5824 0.5824 0.5738 0.8701 0.7633 0.5824 0.5738 0.5738 0.5089 0.8701 0.5824 0.5738 0.5085 0.5738 0.5738 0.7633 0.7633 0.7633 0.5089 0.5824 0.8701 0.5824 0.8701 0.5738 0.8701 0.5089 0.8701 0.5089 0.8701 0.5089 0.5089 0.5738 0.8701 0.5085 0.5089 0.5085 0.8701 0.8701 0.5824 0.5738 0.5089 0.7633 0.7633 0.5824 0.5089 0.5089 0.5738 0.5089 0.7633 0.5085 0.5085 0.5089 0.7633 0.5085 0.5089 0.5085 0.5089 0.5738 0.5089 0.5085 0.8701 0.5089 0.5085 0.5085 0.5824 0.5824 0.5824 0.8701 0.5089 0.7633 0.5738 0.7633 0.7633 0.5738 0.5824 0.5824 0.5824 0.7633 0.5085 0.5738 0.5089 0.5085 0.5085 0.8701 0.5089 0.8701 0.5738 0.7633 0.5738 0.5738 0.5738 0.7633 0.8701 0.5824 0.8701 0.5085 0.5085 0.5824 0.7633 0.5824 0.8701 0.5824 0.5824 0.5085 0.8701 0.5824 0.8701 0.8701 0.7633 0.5085 0.5738 0.5089 0.5089 0.5824 0.5824 0.5089 0.5824 0.5089 0.5089 0.5824 0.7633 0.8701 0.7633 0.5824 0.5824 0.8701 0.5824 0.5738 0.7633 0.8701 0.5089 0.5089 0.8701 0.5738 0.5738 0.5085 0.7633 0.5089 0.8701 0.5085 0.5085 0.8701 0.7633 0.8701 0.5085 0.5085 0.5085 0.8701 0.8701 0.5738 0.8701 0.5089 0.5085 0.5738 0.8701 0.8701 0.5738 0.5089 0.5085 0.7633 0.5089 0.8701 0.5824 0.8701 0.5738 0.5089 0.5085 0.7633 0.5085 0.5085 0.7633 0.5085 0.5738 0.5824 0.5738 0.5089 0.5085 0.5738 0.5085 0.8701 0.5085 0.5089 0.5089 0.7633 0.5085 0.7633 0.5085 0.5738 0.5089 0.8701 0.5089 0.5089 0.5738 0.5089 0.5085 0.5738 0.5085 0.5738 0.7633 0.5738 0.5089 0.5738 0.7633 0.7633 0.7633 0.5738 0.5085 0.8701 0.5089 0.8701 0.8701 0.8701 0.5085 0.5089 0.5085 0.5824 0.5738 0.8701 0.5085 0.8701 0.5824 0.5085 0.5085 0.8701 0.8701 0.5085 0.5089 0.5824 0.8701 0.5824 0.5738 0.5824 0.5085 0.5085 0.5085 0.5824 0.8701 0.5089 0.7633 0.7633 0.5738 0.5824 0.5824 0.5738 0.8701 0.8701 0.5738 0.5738 0.5738 0.5085 0.5824 0.8701 0.5089 0.5089 0.5085 0.5085 0.5085 0.5085 0.5085 0.7633 0.8701 0.5085 0.5085 0.5824 0.5824 0.7633 0.5085 0.5085 0.8701 0.5089 0.5824 0.8701 0.5085 0.5738 0.7633 0.5824 0.7633 0.5085 0.8701 0.5085 0.5824 0.8701 0.7633 0.7633 0.8701 0.7633 0.5089 0.5085 0.7633 0.5085 0.5738 0.5085 0.5085 0.8701 0.8701 0.5089 0.5085 0.5738 0.7633 0.5824 0.5738 0.8701 0.5085 0.7633 0.5738 0.5824 0.5738 0.5089 0.5089 0.5824 0.5738 0.5089 0.8701 0.5738 0.8701 0.5085 0.5089 0.8701 0.5824 0.5824 0.8701 0.5824 0.5089 0.5824 0.5089 0.8701 0.5085 0.5085 0.8701 0.8701 0.7633 0.5085 0.8701 0.5085 0.5089 0.5738 0.5085 0.8701 0.5089 0.8701 0.8701 0.5085 0.5085 0.5738 0.5824 0.5085 0.5085 0.7633 0.5824 0.5824 0.5738 0.5824 0.5824 0.7633 0.5824 0.5824 0.5089 0.8701 0.8701 0.5085 0.5824 0.5089 0.5085 0.5738 0.8701 0.8701 0.5824 0.8701 0.5738 0.7633 0.5089 0.8701 0.5089 0.8701 0.5824 0.5089 0.5085 0.8701 0.8701 0.8701 0.5085 0.5738 0.5738 0.5738 0.5824 0.5085 0.5738 0.5738 0.5738 0.5738 0.5738 0.7633 0.7633 0.5824 0.7633 0.7633 0.5089 0.5824 0.7633 0.7633 0.5738 0.7633 0.8701 0.5738 0.5085 0.5089 0.7633 0.7633 0.5824 0.5738 0.8701 0.5824 0.5824 0.5089 0.5824 0.5738 0.5085 0.5089 0.5085 0.5738 0.8701 0.5738 0.5085 0.5738 0.5738 0.8701 0.5085 0.8701 0.5085 0.7633 0.5085 0.5089 0.5089 0.5824 0.7633 0.7633 0.8701 0.5738 0.5085 0.5738 0.5089 0.5824 0.5738 0.5824 0.5089 0.5824 0.7633 0.5085 0.5738 0.8701 0.5089 0.5738 0.5738 0.7633 0.5089 0.5824 0.8701 0.5738 0.8701 0.5085 0.5089 0.5738 0.5824 0.7633 0.8701 0.5085 0.5738 0.5824 0.7633 0.5085 0.5738 0.8701 0.5085 0.5085 0.5824 0.7633 0.7633 0.8701 0.5089 0.5824 0.7633 0.7633 0.7633 0.5089 0.5085 0.5738 0.7633 0.5738 0.5738 0.5089 0.7633 0.8701 0.5824 0.8701 0.8701 0.8701 0.5085 0.5089 0.5738 0.5089 0.5824 0.7633 0.5089 0.5089 0.5085 0.5738 0.5824 0.5824 0.5085 0.7633 0.5824 0.8701 0.8701 0.8701 0.5085 0.5089 0.8701 0.5824 0.5738 0.7633 0.5738 0.5738 0.8701 0.5824 0.5089 0.5738 0.5089 0.8701 0.5089 0.5824 0.5738 0.5738 0.5738 0.5089 0.8701 0.5824 0.8701 0.8701 0.8701 0.5824 0.5738 0.5738 0.5824 0.7633 0.5738 0.5085 0.8701 0.5824 0.5738 0.5824 0.5089 0.8701 0.8701 0.8701 0.7633 0.5824 0.5824 0.5824 0.5738 0.5085 0.5824 0.5085 0.5824 0.5738 0.5738 0.5085 0.5738 0.5085 0.5824 0.5824 0.5824 0.5738 0.5085 0.5824 0.5085 0.7633 0.8701 0.8701 0.8701 0.5738 0.7633 0.5824 0.8701 0.5089 0.5824 0.5085 0.5824 0.5089 0.8701 0.7633 0.5089 0.5089 0.7633 0.5085 0.5824 0.5089 0.8701 0.5738 0.5089 0.5738 0.5824 0.5738 0.7633 0.7633 0.5085 0.5089 0.5085 0.8701 0.5089 0.5085 0.5085 0.5085 0.5738 0.5085 0.5089 0.8701 0.5089 0.7633 0.5738 0.5085 0.5738 0.5089 0.7633 0.5089 0.5085 0.7633 0.5085 0.5089 0.5824 0.8701 0.5738 0.5824 0.5089 0.5738 0.5089 0.5738 0.5089 0.5738 0.5824 0.8701 0.8701 0.5738 0.5738 0.5824 0.5085 0.5085 0.5089 0.5085 0.5085 0.8701 0.7633 0.5089 0.5089 0.5738 0.8701 0.5824 0.7633 0.7633 0.5085 0.5085 0.5824 0.7633 0.5089 0.5085 0.7633 0.5738 0.7633 0.5824 0.7633 0.5085 0.5089 0.5738 0.5824 0.7633 0.5824 0.5085 0.5089 0.5089 0.5824 0.5089 0.7633 0.5089 0.5089 0.7633 0.5085 0.5824 0.5824 0.5824 0.5089 0.5085 0.5085 0.8701 0.5089 0.5089 0.5089 0.5738 0.5738 0.5824 0.5085 0.5089 0.5085 0.5738 0.8701 0.5738 0.8701 0.5824 0.5089 0.8701 0.5089 0.5089 0.5738 0.5085 0.5085 0.7633 0.5824 0.5089 0.8701 0.7633 0.5738 0.5738 0.5738 0.5089 0.5089 0.5085 0.5089 0.5824 0.5824 0.8701 0.5824 0.5085 0.5824 0.7633 0.5824 0.5824 0.5089 0.5738 0.5089 0.5738 0.5824 0.8701 0.5085 0.5824 0.5824 0.7633 0.7633 0.8701 0.5089 0.5089 0.5085 0.5738 0.5089 0.7633 0.7633 0.5089 0.5824 0.8701 0.5085 0.8701 0.5738 0.5085 0.7633 0.7633 0.7633 0.8701 0.5738 0.5089 0.5738 0.5738 0.5824 0.5089 0.7633 0.5738 0.5085 0.7633 0.8701 0.5824 0.5089 0.5085 0.5738 0.8701 0.7633 0.7633 0.7633 0.5089 0.8701 0.7633 0.7633 0.5738 0.5738 0.5089 0.5824 0.5824 0.5085 0.5824 0.5824 0.5085 0.5085 0.5824 0.5824 0.5738 0.5824 0.5738 0.5089 0.8701 0.8701 0.5085 0.5824 0.7633 0.5824 0.8701 0.5089 0.5089 0.5089 0.5085 0.5089 0.7633 0.8701 0.7633 0.5085 0.5738 0.5824 0.5824 0.5738 0.5089 0.5085 0.5738 0.8701 0.7633 0.5824 0.5824 0.5085 0.5085 0.8701 0.8701 0.5089 0.5824 0.5824 0.5738 0.5824 0.7633 0.7633 0.8701 0.5089 0.5089 0.5089 0.8701 0.5824 0.5824 0.7633" HIT_INDICES="315 328 524 1233 1508 1873 2780 4322 5826 5872 5929 5973 6033 6060 6061 6064 6218 6486 6757 7010 7099 7322 7435 7640 8275 8288 8600 8831 9454 10147 10546 10712 10873 11254 11288 12187 13080 13251 13940 14142 14390 14441 14812 15381 15813 15820 15882 16034 16403 17060 17652 17838 18181 18294 18321 19010 20299 20609 20759 20960 21228 21328 21719 21805 22163 22183 22697 22810 23437 23585 23586 24090 24532 24799 25138 25646 26027 26388 26415 26770 26803 26903 26938 27277 27361 27425 27490 27747 27821 27888 28218 28631 28742 28814 28831 28843 29005 29155 29517 30947 31467 31551 31978 32669 33521 34508 35086 36500 37106 38283 40114 40509 41364 43946 44154 45412 45857 46724 48006 48980 49141 49715 52129 52725" ES_PROFILE="-0.0053 -0.0055 -0.0088 -0.0208 -0.0255 -0.0316 -0.0470 -0.0731 0.6792 0.7554 0.7910 0.8132 0.8276 0.8402 0.8532 0.8660 0.8701 0.8690 0.8666 0.8641 0.8642 0.8617 0.8611 0.8587 0.8487 0.8493 0.8447 0.8414 0.8314 0.8202 0.8138 0.8114 0.8091 0.8030 0.8028 0.7879 0.7731 0.7705 0.7591 0.7559 0.7519 0.7513 0.7453 0.7359 0.7287 0.7288 0.7280 0.7256 0.7196 0.7086 0.6988 0.6958 0.6901 0.6884 0.6881 0.6766 0.6549 0.6497 0.6473 0.6440 0.6396 0.6380 0.6315 0.6302 0.6242 0.6240 0.6154 0.6136 0.6030 0.6006 0.6007 0.5922 0.5848 0.5804 0.5747 0.5662 0.5598 0.5537 0.5533 0.5473 0.5468 0.5452 0.5446 0.5389 0.5376 0.5365 0.5355 0.5311 0.5299 0.5288 0.5233 0.5163 0.5144 0.5132 0.5130 0.5128 0.5101 0.5076 0.5014 0.4772 0.4684 0.4670 0.4598 0.4481 0.4337 0.4170 0.4072 0.3833 0.3730 0.3531 0.3221 0.3154 0.3009 0.2572 0.2537 0.2324 0.2249 0.2102 0.1885 0.1720 0.1693 0.1596 0.1187 0.1086" RANK_AT_ES="6218.0000" RANK_SCORE_AT_ES="43.4042"/>
  <DTG RANKED_LIST="fpkm.rnk" TEMPLATE="sample.cls" GENESET="gene_sets.gmt#LYSOZYME_ACTIVITY(GO:0003796)" ES="0.8447" NES="1.3717" NP="0.0000" FDR="1.0000" FWER="0.3250" RND_ES="0.5592 0.4861 0.4861 0.6634 0.6634 0.8447 0.6634 0.8447 0.6390 0.8447 0.5592 0.8447 0.8447 0.8447 0.6634 0.6390 0.4861 0.4861 0.4861 0.4754 0.4754 0.4861 0.8447 0.4861 0.4754 0.8447 0.8447 0.4754 0.6634 0.8447 0.6390 0.6634 0.5592 0.8447 0.5592 0.4754 0.8447 0.6634 0.4754 0.4754 0.6390 0.6390 0.4754 0.8447 0.6390 0.8447 0.4754 0.4861 0.8447 0.6390 0.8447 0.5592 0.6634 0.4754 0.4861 0.8447 0.8447 0.4754 0.4861 0.6634 0.6634 0.8447 0.4754 0.5592 0.4754 0.6634 0.5592 0.4861 0.6390 0.5592 0.4754 0.6634 0.6390 0.8447 0.8447 0.4861 0.5592 0.5592 0.6634 0.6634 0.6390 0.8447 0.4861 0.4861 0.4754 0.5592 0.4754 0.4754 0.4754 0.6390 0.5592 0.6634 0.5592 0.6634 0.6390 0.8447 0.4754 0.4861 0.5592 0.6390 0.6390 0.8447 0.4861 0.5592 0.6634 0.5592 0.6390 0.8447 0.4861 0.5592 0.8447 0.5592 0.8447 0.8447 0.5592 0.6634 0.6634 0.4861 0.6390 0.4754 0.6634 0.8447 0.8447 0.8447 0.8447 0.6390 0.4754 0.8447 0.4754 0.6634 0.8447 0.5592 0.4754 0.4754 0.4754 0.4754 0.6634 0.5592 0.5592 0.8447 0.6390 0.8447 0.8447 0.5592 0.4754 0.8447 0.5592 0.8447 0.6390 0.6390 0.4754 0.6390 0.6390 0.6634 0.8447 0.5592 0.6390 0.6634 0.6634 0.4754 0.8447 0.6390 0.6634 0.4861 0.6634 0.6634 0.5592 0.5592 0.5592 0.4754 0.6390 0.8447 0.6390 0.8447 0.6634 0.8447 0.4754 0.8447 0.4754 0.8447 0.4754 0.4754 0.6634 0.8447 0.4861 0.4754 0.4861 0.8447 0.8447 0.6390 0.6634 0.4754 0.5592 0.5592 0.6390 0.4754 0.4754 0.6634 0.4754 0.5592 0.4861 0.4861 0.4754 0.5592 0.4861 0.4754 0.4861 0.4754 0.6634 0.4754 0.4861 0.8447 0.4754 0.4861 0.4861 0.6390 0.6390 0.6390 0.8447 0.4754 0.5592 0.6634 0.5592 0.5592 0.6634 0.6390 0.6390 0.6390 0.5592 0.4861 0.6634 0.4754 0.4861 0.4861 0.8447 0.4754 0.8447 0.6634 0.5592 0.6634 0.6634 0.6634 0.5592 0.8447 0.6390 0.8447 0.4861 0.4861 0.6390 0.5592 0.6390 0.8447 0.6390 0.6390 0.4861 0.8447 0.6390 0.8447 0.8447 0.5592 0.4861 0.6634 0.4754 0.4754 0.6390 0.6390 0.4754 0.6390 0.4754 0.4754 0.6390 0.5592 0.8447 0.5592 0.6390 0.6390 0.8447 0.6390 0.6634 0.5592 0.8447 0.4754 0.4754 0.8447 0.6634 0.6634 0.4861 0.5592 0.4754 0.8447 0.4861 0.4861 0.8447 0.5592 0.8447 0.4861 0.4861 0.4861 0.8447 0.8447 0.6634 0.8447 0.4754 0.4861 0.6634 0.8447 0.8447 0.6634 0.4754 0.4861 0.5592 0.4754 0.8447 0.6390 0.8447 0.6634 0.4754 0.4861 0.5592 0.4861 0.4861 0.5592 0.4861 0.6634 0.6390 0.6634 0.4754 0.4861 0.6634 0.4861 0.8447 0.4861 0.4754 0.4754 0.5592 0.4861 0.5592 0.4861 0.6634 0.4754 0.8447 0.4754 0.4754 0.6634 0.4754 0.4861 0.6634 0.4861 0.6634 0.5592 0.6634 0.4754 0.6634 0.5592 0.5592 0.5592 0.6634 0.4861 0.8447 0.4754 0.8447 0.8447 0.8447 0.4861 0.4754 0.4861 0.6390 0.6634 0.8447 0.4861 0.8447 0.6390 0.4861 0.4861 0.8447 0.8447 0.4861 0.4754 0.6390 0.8447 0.6390 0.6634 0.6390 0.4861 0.4861 0.4861 0.6390 0.8447 0.4754 0.5592 0.5592 0.6634 0.6390 0.6390 0.6634 0.8447 0.8447 0.6634 0.6634 0.6634 0.4861 0.6390 0.8447 0.4754 0.4754 0.4861 0.4861 0.4861 0.4861 0.4861 0.5592 0.8447 0.4861 0.4861 0.6390 0.6390 0.5592 0.4861 0.4861 0.8447 0.4754 0.6390 0.8447 0.4861 0.6634 0.5592 0.6390 0.5592 0.4861 0.8447 0.4861 0.6390 0.8447 0.5592 0.5592 0.8447 0.5592 0.4754 0.4861 0.5592 0.4861 0.6634 0.4861 0.4861 0.8447 0.8447 0.4754 0.4861 0.6634 0.5592 0.6390 0.6634 0.8447 0.4861 0.5592 0.6634 0.6390 0.6634 0.4754 0.4754 0.6390 0.6634 0.4754 0.8447 0.6634 0.8447 0.4861 0.4754 0.8447 0.6390 0.6390 0.8447 0.6390 0.4754 0.6390 0.4754 0.8447 0.4861 0.4861 0.8447 0.8447 0.5592 0.4861 0.8447 0.4861 0.4754 0.6634 0.4861 0.8447 0.4754 0.8447 0.8447 0.4861 0.4861 0.6634 0.6390 0.4861 0.4861 0.5592 0.6390 0.6390 0.6634 0.6390 0.6390 0.5592 0.6390 0.6390 0.4754 0.8447 0.8447 0.4861 0.6390 0.4754 0.4861 0.6634 0.8447 0.8447 0.6390 0.8447 0.6634 0.5592 0.4754 0.8447 0.4754 0.8447 0.6390 0.4754 0.4861 0.8447 0.8447 0.8447 0.4861 0.6634 0.6634 0.6634 0.6390 0.4861 0.6634 0.6634 0.6634 0.6634 0.6634 0.5592 0.5592 0.6390 0.5592 0.5592 0.4754 0.6390 0.5592 0.5592 0.6634 0.5592 0.8447 0.6634 0.4861 0.4754 0.5592 0.5592 0.6390 0.6634 0.8447 0.6390 0.6390 0.4754 0.6390 0.6634 0.4861 0.4754 0.4861 0.6634 0.8447 0.6634 0.4861 0.6634 0.6634 0.8447 0.4861 0.8447 0.4861 0.5592 0.4861 0.4754 0.4754 0.6390 0.5592 0.5592 0.8447 0.6634 0.4861 0.6634 0.4754 0.6390 0.6634 0.6390 0.4754 0.6390 0.5592 0.4861 0.6634 0.8447 0.4754 0.6634 0.6634 0.5592 0.4754 0.6390 0.8447 0.6634 0.8447 0.4861 0.4754 0.6634 0.6390 0.5592 0.8447 0.4861 0.6634 0.6390 0.5592 0.4861 0.6634 0.8447 0.4861 0.4861 0.6390 0.5592 0.5592 0.8447 0.4754 0.6390 0.5592 0.5592 0.5592 0.4754 0.4861 0.6634 0.5592 0.6634 0.6634 0.4754 0.5592 0.8447 0.6390 0.8447 0.8447 0.8447 0.4861 0.4754 0.6634 0.4754 0.6390 0.5592 0.4754 0.4754 0.4861 0.6634 0.6390 0.6390 0.4861 0.5592 0.6390 0.8447 0.8447 0.8447 0.4861 0.4754 0.8447 0.6390 0.6634 0.5592 0.6634 0.6634 0.8447 0.6390 0.4754 0.6634 0.4754 0.8447 0.4754 0.6390 0.6634 0.6634 0.6634 0.4754 0.8447 0.6390 0.8447 0.8447 0.8447 0.6390 0.6634 0.6634 0.6390 0.5592 0.6634 0.4861 0.8447 0.6390 0.6634 0.6390 0.4754 0.8447 0.8447 0.8447 0.5592 0.6390 0.6390 0.6390 0.6634 0.4861 0.6390 0.4861 0.6390 0.6634 0.6634 0.4861 0.6634 0.4861 0.6390 0.6390 0.6390 0.6634 0.4861 0.6390 0.4861 0.5592 0.8447 0.8447 0.8447 0.6634 0.5592 0.6390 0.8447 0.4754 0.6390 0.4861 0.6390 0.4754 0.8447 0.5592 0.4754 0.4754 0.5592 0.4861 0.6390 0.4754 0.8447 0.6634 0.4754 0.6634 0.6390 0.6634 0.5592 0.5592 0.4861 0.4754 0.4861 0.8447 0.4754 0.4861 0.4861 0.4861 0.6634 0.4861 0.4754 0.8447 0.4754 0.5592 0.6634 0.4861 0.6634 0.4754 0.5592 0.4754 0.4861 0.5592 0.4861 0.4754 0.6390 0.8447 0.6634 0.6390 0.4754 0.6634 0.4754 0.6634 0.4754 0.6634 0.6390 0.8447 0.8447 0.6634 0.6634 0.6390 0.4861 0.4861 0.4754 0.4861 0.4861 0.8447 0.5592 0.4754 0.4754 0.6634 0.8447 0.6390 0.5592 0.5592 0.4861 0.4861 0.6390 0.5592 0.4754 0.4861 0.5592 0.6634 0.5592 0.6390 0.5592 0.4861 0.4754 0.6634 0.6390 0.5592 0.6390 0.4861 0.4754 0.4754 0.6390 0.4754 0.5592 0.4754 0.4754 0.5592 0.4861 0.6390 0.6390 0.6390 0.4754 0.4861 0.4861 0.8447 0.4754 0.4754 0.4754 0.6634 0.6634 0.6390 0.4861 0.4754 0.4861 0.6634 0.8447 0.6634 0.8447 0.6390 0.4754 0.8447 0.4754 0.4754 0.6634 0.4861 0.4861 0.5592 0.6390 0.4754 0.8447 0.5592 0.6634 0.6634 0.6634 0.4754 0.4754 0.4861 0.4754 0.6390 0.6390 0.8447 0.6390 0.4861 0.6390 0.5592 0.6390 0.6390 0.4754 0.6634 0.4754 0.6634 0.6390 0.8447 0.4861 0.6390 0.6390 0.5592 0.5592 0.8447 0.4754 0.4754 0.4861 0.6634 0.4754 0.5592 0.5592 0.4754 0.6390 0.8447 0.4861 0.8447 0.6634 0.4861 0.5592 0.5592 0.5592 0.8447 0.6634 0.4754 0.6634 0.6634 0.6390 0.4754 0.5592 0.6634 0.4861 0.5592 0.8447 0.6390 0.4754 0.4861 0.6634 0.8447 0.5592 0.5592 0.5592 0.4754 0.8447 0.5592 0.5592 0.6634 0.6634 0.4754 0.6390 0.6390 0.4861 0.6390 0.6390 0.4861 0.4861 0.6390 0.6390 0.6634 0.6390 0.6634 0.4754 0.8447 0.8447 0.4861 0.6390 0.5592 0.6390 0.8447 0.4754 0.4754 0.4754 0.4861 0.4754 0.5592 0.8447 0.5592 0.4861 0.6634 0.6390 0.6390 0.6634 0.4754 0.4861 0.6634 0.8447 0.5592 0.6390 0.6390 0.4861 0.4861 0.8447 0.8447 0.4754 0.6390 0.6390 0.6634 0.6390 0.5592 0.5592 0.8447 0.4754 0.4754 0.4754 0.8447 0.6390 0.6390 0.5592" HIT_INDICES="1552 6109 10529 18509 30751 31283 32274 33911 46346 46827 49336 50270 51338 53930 54209" ES_PROFILE="-0.0261 0.8447 0.8078 0.6858 0.4788 0.4698 0.4531 0.4255 0.2154 0.2074 0.1651 0.1495 0.1316 0.0879 0.0833" RANK_AT_ES="6109.0000" RANK_SCORE_AT_ES="66.8736"/>
  <DTG RANKED_LIST="fpkm.rnk" TEMPLATE="sample.cls" GENESET="gene_sets.gmt#NEGATIVE_REGULATION_OF_PROTEIN_SERINE_THREONINE_KINASE_ACTIVITY(GO:0071901)" ES="0.8755" NES="1.3718" NP="0.1410" FDR="1.0000" FWER="0.3250" RND_ES="0.8755 0.5053 0.5053 0.5551 0.5551 0.8755 0.5551 0.8755 0.5401 0.8755 0.8755 0.8755 0.8755 0.8755 0.5551 0.5401 0.5053 0.5053 0.5053 0.4961 0.4961 0.5053 0.8755 0.5053 0.4961 0.8755 0.8755 0.4961 0.5551 0.8755 0.5401 0.5551 0.8755 0.8755 0.8755 0.4961 0.8755 0.5551 0.4961 0.4961 0.5401 0.5401 0.4961 0.8755 0.5401 0.8755 0.4961 0.5053 0.8755 0.5401 0.8755 0.8755 0.5551 0.4961 0.5053 0.8755 0.8755 0.4961 0.5053 0.5551 0.5551 0.8755 0.4961 0.8755 0.4961 0.5551 0.8755 0.5053 0.5401 0.8755 0.4961 0.5551 0.5401 0.8755 0.8755 0.5053 0.8755 0.8755 0.5551 0.5551 0.5401 0.8755 0.5053 0.5053 0.4961 0.8755 0.4961 0.4961 0.4961 0.5401 0.8755 0.5551 0.8755 0.5551 0.5401 0.8755 0.4961 0.5053 0.8755 0.5401 0.5401 0.8755 0.5053 0.8755 0.5551 0.8755 0.5401 0.8755 0.5053 0.8755 0.8755 0.8755 0.8755 0.8755 0.8755 0.5551 0.5551 0.5053 0.5401 0.4961 0.5551 0.8755 0.8755 0.8755 0.8755 0.5401 0.4961 0.8755 0.4961 0.5551 0.8755 0.8755 0.4961 0.4961 0.4961 0.4961 0.5551 0.8755 0.8755 0.8755 0.5401 0.8755 0.8755 0.8755 0.4961 0.8755 0.8755 0.8755 0.5401 0.5401 0.4961 0.5401 0.5401 0.5551 0.8755 0.8755 0.5401 0.5551 0.5551 0.4961 0.8755 0.5401 0.5551 0.5053 0.5551 0.5551 0.8755 0.8755 0.8755 0.4961 0.5401 0.8755 0.5401 0.8755 0.5551 0.8755 0.4961 0.8755 0.4961 0.8755 0.4961 0.4961 0.5551 0.8755 0.5053 0.4961 0.5053 0.8755 0.8755 0.5401 0.5551 0.4961 0.8755 0.8755 0.5401 0.4961 0.4961 0.5551 0.4961 0.8755 0.5053 0.5053 0.4961 0.8755 0.5053 0.4961 0.5053 0.4961 0.5551 0.4961 0.5053 0.8755 0.4961 0.5053 0.5053 0.5401 0.5401 0.5401 0.8755 0.4961 0.8755 0.5551 0.8755 0.8755 0.5551 0.5401 0.5401 0.5401 0.8755 0.5053 0.5551 0.4961 0.5053 0.5053 0.8755 0.4961 0.8755 0.5551 0.8755 0.5551 0.5551 0.5551 0.8755 0.8755 0.5401 0.8755 0.5053 0.5053 0.5401 0.8755 0.5401 0.8755 0.5401 0.5401 0.5053 0.8755 0.5401 0.8755 0.8755 0.8755 0.5053 0.5551 0.4961 0.4961 0.5401 0.5401 0.4961 0.5401 0.4961 0.4961 0.5401 0.8755 0.8755 0.8755 0.5401 0.5401 0.8755 0.5401 0.5551 0.8755 0.8755 0.4961 0.4961 0.8755 0.5551 0.5551 0.5053 0.8755 0.4961 0.8755 0.5053 0.5053 0.8755 0.8755 0.8755 0.5053 0.5053 0.5053 0.8755 0.8755 0.5551 0.8755 0.4961 0.5053 0.5551 0.8755 0.8755 0.5551 0.4961 0.5053 0.8755 0.4961 0.8755 0.5401 0.8755 0.5551 0.4961 0.5053 0.8755 0.5053 0.5053 0.8755 0.5053 0.5551 0.5401 0.5551 0.4961 0.5053 0.5551 0.5053 0.8755 0.5053 0.4961 0.4961 0.8755 0.5053 0.8755 0.5053 0.5551 0.4961 0.8755 0.4961 0.4961 0.5551 0.4961 0.5053 0.5551 0.5053 0.5551 0.8755 0.5551 0.4961 0.5551 0.8755 0.8755 0.8755 0.5551 0.5053 0.8755 0.4961 0.8755 0.8755 0.8755 0.5053 0.4961 0.5053 0.5401 0.5551 0.8755 0.5053 0.8755 0.5401 0.5053 0.5053 0.8755 0.8755 0.5053 0.4961 0.5401 0.8755 0.5401 0.5551 0.5401 0.5053 0.5053 0.5053 0.5401 0.8755 0.4961 0.8755 0.8755 0.5551 0.5401 0.5401 0.5551 0.8755 0.8755 0.5551 0.5551 0.5551 0.5053 0.5401 0.8755 0.4961 0.4961 0.5053 0.5053 0.5053 0.5053 0.5053 0.8755 0.8755 0.5053 0.5053 0.5401 0.5401 0.8755 0.5053 0.5053 0.8755 0.4961 0.5401 0.8755 0.5053 0.5551 0.8755 0.5401 0.8755 0.5053 0.8755 0.5053 0.5401 0.8755 0.8755 0.8755 0.8755 0.8755 0.4961 0.5053 0.8755 0.5053 0.5551 0.5053 0.5053 0.8755 0.8755 0.4961 0.5053 0.5551 0.8755 0.5401 0.5551 0.8755 0.5053 0.8755 0.5551 0.5401 0.5551 0.4961 0.4961 0.5401 0.5551 0.4961 0.8755 0.5551 0.8755 0.5053 0.4961 0.8755 0.5401 0.5401 0.8755 0.5401 0.4961 0.5401 0.4961 0.8755 0.5053 0.5053 0.8755 0.8755 0.8755 0.5053 0.8755 0.5053 0.4961 0.5551 0.5053 0.8755 0.4961 0.8755 0.8755 0.5053 0.5053 0.5551 0.5401 0.5053 0.5053 0.8755 0.5401 0.5401 0.5551 0.5401 0.5401 0.8755 0.5401 0.5401 0.4961 0.8755 0.8755 0.5053 0.5401 0.4961 0.5053 0.5551 0.8755 0.8755 0.5401 0.8755 0.5551 0.8755 0.4961 0.8755 0.4961 0.8755 0.5401 0.4961 0.5053 0.8755 0.8755 0.8755 0.5053 0.5551 0.5551 0.5551 0.5401 0.5053 0.5551 0.5551 0.5551 0.5551 0.5551 0.8755 0.8755 0.5401 0.8755 0.8755 0.4961 0.5401 0.8755 0.8755 0.5551 0.8755 0.8755 0.5551 0.5053 0.4961 0.8755 0.8755 0.5401 0.5551 0.8755 0.5401 0.5401 0.4961 0.5401 0.5551 0.5053 0.4961 0.5053 0.5551 0.8755 0.5551 0.5053 0.5551 0.5551 0.8755 0.5053 0.8755 0.5053 0.8755 0.5053 0.4961 0.4961 0.5401 0.8755 0.8755 0.8755 0.5551 0.5053 0.5551 0.4961 0.5401 0.5551 0.5401 0.4961 0.5401 0.8755 0.5053 0.5551 0.8755 0.4961 0.5551 0.5551 0.8755 0.4961 0.5401 0.8755 0.5551 0.8755 0.5053 0.4961 0.5551 0.5401 0.8755 0.8755 0.5053 0.5551 0.5401 0.8755 0.5053 0.5551 0.8755 0.5053 0.5053 0.5401 0.8755 0.8755 0.8755 0.4961 0.5401 0.8755 0.8755 0.8755 0.4961 0.5053 0.5551 0.8755 0.5551 0.5551 0.4961 0.8755 0.8755 0.5401 0.8755 0.8755 0.8755 0.5053 0.4961 0.5551 0.4961 0.5401 0.8755 0.4961 0.4961 0.5053 0.5551 0.5401 0.5401 0.5053 0.8755 0.5401 0.8755 0.8755 0.8755 0.5053 0.4961 0.8755 0.5401 0.5551 0.8755 0.5551 0.5551 0.8755 0.5401 0.4961 0.5551 0.4961 0.8755 0.4961 0.5401 0.5551 0.5551 0.5551 0.4961 0.8755 0.5401 0.8755 0.8755 0.8755 0.5401 0.5551 0.5551 0.5401 0.8755 0.5551 0.5053 0.8755 0.5401 0.5551 0.5401 0.4961 0.8755 0.8755 0.8755 0.8755 0.5401 0.5401 0.5401 0.5551 0.5053 0.5401 0.5053 0.5401 0.5551 0.5551 0.5053 0.5551 0.5053 0.5401 0.5401 0.5401 0.5551 0.5053 0.5401 0.5053 0.8755 0.8755 0.8755 0.8755 0.5551 0.8755 0.5401 0.8755 0.4961 0.5401 0.5053 0.5401 0.4961 0.8755 0.8755 0.4961 0.4961 0.8755 0.5053 0.5401 0.4961 0.8755 0.5551 0.4961 0.5551 0.5401 0.5551 0.8755 0.8755 0.5053 0.4961 0.5053 0.8755 0.4961 0.5053 0.5053 0.5053 0.5551 0.5053 0.4961 0.8755 0.4961 0.8755 0.5551 0.5053 0.5551 0.4961 0.8755 0.4961 0.5053 0.8755 0.5053 0.4961 0.5401 0.8755 0.5551 0.5401 0.4961 0.5551 0.4961 0.5551 0.4961 0.5551 0.5401 0.8755 0.8755 0.5551 0.5551 0.5401 0.5053 0.5053 0.4961 0.5053 0.5053 0.8755 0.8755 0.4961 0.4961 0.5551 0.8755 0.5401 0.8755 0.8755 0.5053 0.5053 0.5401 0.8755 0.4961 0.5053 0.8755 0.5551 0.8755 0.5401 0.8755 0.5053 0.4961 0.5551 0.5401 0.8755 0.5401 0.5053 0.4961 0.4961 0.5401 0.4961 0.8755 0.4961 0.4961 0.8755 0.5053 0.5401 0.5401 0.5401 0.4961 0.5053 0.5053 0.8755 0.4961 0.4961 0.4961 0.5551 0.5551 0.5401 0.5053 0.4961 0.5053 0.5551 0.8755 0.5551 0.8755 0.5401 0.4961 0.8755 0.4961 0.4961 0.5551 0.5053 0.5053 0.8755 0.5401 0.4961 0.8755 0.8755 0.5551 0.5551 0.5551 0.4961 0.4961 0.5053 0.4961 0.5401 0.5401 0.8755 0.5401 0.5053 0.5401 0.8755 0.5401 0.5401 0.4961 0.5551 0.4961 0.5551 0.5401 0.8755 0.5053 0.5401 0.5401 0.8755 0.8755 0.8755 0.4961 0.4961 0.5053 0.5551 0.4961 0.8755 0.8755 0.4961 0.5401 0.8755 0.5053 0.8755 0.5551 0.5053 0.8755 0.8755 0.8755 0.8755 0.5551 0.4961 0.5551 0.5551 0.5401 0.4961 0.8755 0.5551 0.5053 0.8755 0.8755 0.5401 0.4961 0.5053 0.5551 0.8755 0.8755 0.8755 0.8755 0.4961 0.8755 0.8755 0.8755 0.5551 0.5551 0.4961 0.5401 0.5401 0.5053 0.5401 0.5401 0.5053 0.5053 0.5401 0.5401 0.5551 0.5401 0.5551 0.4961 0.8755 0.8755 0.5053 0.5401 0.8755 0.5401 0.8755 0.4961 0.4961 0.4961 0.5053 0.4961 0.8755 0.8755 0.8755 0.5053 0.5551 0.5401 0.5401 0.5551 0.4961 0.5053 0.5551 0.8755 0.8755 0.5401 0.5401 0.5053 0.5053 0.8755 0.8755 0.4961 0.5401 0.5401 0.5551 0.5401 0.8755 0.8755 0.8755 0.4961 0.4961 0.4961 0.8755 0.5401 0.5401 0.8755" HIT_INDICES="315 321 769 2613 5825 6027 6047 6154 6690 6695 7158 7583 7612 7862 8058 8774 8823 8887 9254 9453 9771 10012 10260 10262 10468 10643 10693 10939 11860 12040 12121 12316 13004 13062 13695 13787 14137 14425 14729 15309 15823 15865 16148 16563 16688 16744 16766 17016 17160 17306 17339 17615 17672 17778 18277 18785 18841 18895 19041 19110 19190 19193 19542 19603 19710 19903 20346 20361 20420 20734 21243 21319 21339 21510 21682 22098 22360 22666 22765 22782 23112 23135 23255 23281 23403 23586 23660 23764 23801 24022 24108 24296 24541 24659 25645 25927 26292 26302 26619 26636 26802 26995 27189 27266 27485 27503 27552 27630 28060 28405 28549 28564 28749 28865 28988 29121 29206 29256 29387 29724 30004 31897 32238 33946 34508 35094 37512 37844 38913 38998 40114 42598 44154 45370 45968 46249 53064 54464 56701 57701" ES_PROFILE="-0.0053 -0.0054 -0.0130 -0.0442 0.8522 0.8607 0.8709 0.8755 0.8682 0.8699 0.8633 0.8569 0.8572 0.8537 0.8511 0.8394 0.8391 0.8385 0.8327 0.8298 0.8248 0.8211 0.8172 0.8175 0.8144 0.8117 0.8112 0.8073 0.7920 0.7892 0.7881 0.7850 0.7736 0.7728 0.7623 0.7610 0.7552 0.7505 0.7456 0.7359 0.7274 0.7268 0.7222 0.7153 0.7133 0.7125 0.7123 0.7082 0.7059 0.7036 0.7032 0.6986 0.6978 0.6961 0.6878 0.6793 0.6785 0.6777 0.6753 0.6743 0.6730 0.6731 0.6673 0.6664 0.6647 0.6615 0.6541 0.6539 0.6530 0.6478 0.6393 0.6381 0.6379 0.6350 0.6322 0.6253 0.6209 0.6158 0.6142 0.6140 0.6085 0.6082 0.6062 0.6058 0.6038 0.6008 0.5996 0.5979 0.5974 0.5937 0.5923 0.5892 0.5851 0.5832 0.5665 0.5618 0.5556 0.5555 0.5502 0.5499 0.5472 0.5439 0.5407 0.5394 0.5357 0.5355 0.5347 0.5334 0.5261 0.5203 0.5179 0.5177 0.5146 0.5126 0.5105 0.5083 0.5069 0.5061 0.5039 0.4982 0.4934 0.4614 0.4556 0.4267 0.4172 0.4072 0.3663 0.3607 0.3426 0.3411 0.3222 0.2802 0.2538 0.2332 0.2231 0.2184 0.1029 0.0791 0.0412 0.0243" RANK_AT_ES="6154.0000" RANK_SCORE_AT_ES="54.3779"/>
  <DTG RANKED_LIST="fpkm.rnk" TEMPLATE="sample.cls" GENESET="gene_sets.gmt#RESPONSE_TO_TESTOSTERONE(GO:0033574)" ES="0.8922" NES="1.3721" NP="0.1410" FDR="1.0000" FWER="0.3250" RND_ES="0.9077 0.5084 0.5084 0.5297 0.5297 0.8922 0.5297 0.8922 0.5546 0.8922 0.9077 0.8922 0.8922 0.8922 0.5297 0.5546 0.5084 0.5084 0.5084 0.5294 0.5294 0.5084 0.8922 0.5084 0.5294 0.8922 0.8922 0.5294 0.5297 0.8922 0.5546 0.5297 0.9077 0.8922 0.9077 0.5294 0.8922 0.5297 0.5294 0.5294 0.5546 0.5546 0.5294 0.8922 0.5546 0.8922 0.5294 0.5084 0.8922 0.5546 0.8922 0.9077 0.5297 0.5294 0.5084 0.8922 0.8922 0.5294 0.5084 0.5297 0.5297 0.8922 0.5294 0.9077 0.5294 0.5297 0.9077 0.5084 0.5546 0.9077 0.5294 0.5297 0.5546 0.8922 0.8922 0.5084 0.9077 0.9077 0.5297 0.5297 0.5546 0.8922 0.5084 0.5084 0.5294 0.9077 0.5294 0.5294 0.5294 0.5546 0.9077 0.5297 0.9077 0.5297 0.5546 0.8922 0.5294 0.5084 0.9077 0.5546 0.5546 0.8922 0.5084 0.9077 0.5297 0.9077 0.5546 0.8922 0.5084 0.9077 0.8922 0.9077 0.8922 0.8922 0.9077 0.5297 0.5297 0.5084 0.5546 0.5294 0.5297 0.8922 0.8922 0.8922 0.8922 0.5546 0.5294 0.8922 0.5294 0.5297 0.8922 0.9077 0.5294 0.5294 0.5294 0.5294 0.5297 0.9077 0.9077 0.8922 0.5546 0.8922 0.8922 0.9077 0.5294 0.8922 0.9077 0.8922 0.5546 0.5546 0.5294 0.5546 0.5546 0.5297 0.8922 0.9077 0.5546 0.5297 0.5297 0.5294 0.8922 0.5546 0.5297 0.5084 0.5297 0.5297 0.9077 0.9077 0.9077 0.5294 0.5546 0.8922 0.5546 0.8922 0.5297 0.8922 0.5294 0.8922 0.5294 0.8922 0.5294 0.5294 0.5297 0.8922 0.5084 0.5294 0.5084 0.8922 0.8922 0.5546 0.5297 0.5294 0.9077 0.9077 0.5546 0.5294 0.5294 0.5297 0.5294 0.9077 0.5084 0.5084 0.5294 0.9077 0.5084 0.5294 0.5084 0.5294 0.5297 0.5294 0.5084 0.8922 0.5294 0.5084 0.5084 0.5546 0.5546 0.5546 0.8922 0.5294 0.9077 0.5297 0.9077 0.9077 0.5297 0.5546 0.5546 0.5546 0.9077 0.5084 0.5297 0.5294 0.5084 0.5084 0.8922 0.5294 0.8922 0.5297 0.9077 0.5297 0.5297 0.5297 0.9077 0.8922 0.5546 0.8922 0.5084 0.5084 0.5546 0.9077 0.5546 0.8922 0.5546 0.5546 0.5084 0.8922 0.5546 0.8922 0.8922 0.9077 0.5084 0.5297 0.5294 0.5294 0.5546 0.5546 0.5294 0.5546 0.5294 0.5294 0.5546 0.9077 0.8922 0.9077 0.5546 0.5546 0.8922 0.5546 0.5297 0.9077 0.8922 0.5294 0.5294 0.8922 0.5297 0.5297 0.5084 0.9077 0.5294 0.8922 0.5084 0.5084 0.8922 0.9077 0.8922 0.5084 0.5084 0.5084 0.8922 0.8922 0.5297 0.8922 0.5294 0.5084 0.5297 0.8922 0.8922 0.5297 0.5294 0.5084 0.9077 0.5294 0.8922 0.5546 0.8922 0.5297 0.5294 0.5084 0.9077 0.5084 0.5084 0.9077 0.5084 0.5297 0.5546 0.5297 0.5294 0.5084 0.5297 0.5084 0.8922 0.5084 0.5294 0.5294 0.9077 0.5084 0.9077 0.5084 0.5297 0.5294 0.8922 0.5294 0.5294 0.5297 0.5294 0.5084 0.5297 0.5084 0.5297 0.9077 0.5297 0.5294 0.5297 0.9077 0.9077 0.9077 0.5297 0.5084 0.8922 0.5294 0.8922 0.8922 0.8922 0.5084 0.5294 0.5084 0.5546 0.5297 0.8922 0.5084 0.8922 0.5546 0.5084 0.5084 0.8922 0.8922 0.5084 0.5294 0.5546 0.8922 0.5546 0.5297 0.5546 0.5084 0.5084 0.5084 0.5546 0.8922 0.5294 0.9077 0.9077 0.5297 0.5546 0.5546 0.5297 0.8922 0.8922 0.5297 0.5297 0.5297 0.5084 0.5546 0.8922 0.5294 0.5294 0.5084 0.5084 0.5084 0.5084 0.5084 0.9077 0.8922 0.5084 0.5084 0.5546 0.5546 0.9077 0.5084 0.5084 0.8922 0.5294 0.5546 0.8922 0.5084 0.5297 0.9077 0.5546 0.9077 0.5084 0.8922 0.5084 0.5546 0.8922 0.9077 0.9077 0.8922 0.9077 0.5294 0.5084 0.9077 0.5084 0.5297 0.5084 0.5084 0.8922 0.8922 0.5294 0.5084 0.5297 0.9077 0.5546 0.5297 0.8922 0.5084 0.9077 0.5297 0.5546 0.5297 0.5294 0.5294 0.5546 0.5297 0.5294 0.8922 0.5297 0.8922 0.5084 0.5294 0.8922 0.5546 0.5546 0.8922 0.5546 0.5294 0.5546 0.5294 0.8922 0.5084 0.5084 0.8922 0.8922 0.9077 0.5084 0.8922 0.5084 0.5294 0.5297 0.5084 0.8922 0.5294 0.8922 0.8922 0.5084 0.5084 0.5297 0.5546 0.5084 0.5084 0.9077 0.5546 0.5546 0.5297 0.5546 0.5546 0.9077 0.5546 0.5546 0.5294 0.8922 0.8922 0.5084 0.5546 0.5294 0.5084 0.5297 0.8922 0.8922 0.5546 0.8922 0.5297 0.9077 0.5294 0.8922 0.5294 0.8922 0.5546 0.5294 0.5084 0.8922 0.8922 0.8922 0.5084 0.5297 0.5297 0.5297 0.5546 0.5084 0.5297 0.5297 0.5297 0.5297 0.5297 0.9077 0.9077 0.5546 0.9077 0.9077 0.5294 0.5546 0.9077 0.9077 0.5297 0.9077 0.8922 0.5297 0.5084 0.5294 0.9077 0.9077 0.5546 0.5297 0.8922 0.5546 0.5546 0.5294 0.5546 0.5297 0.5084 0.5294 0.5084 0.5297 0.8922 0.5297 0.5084 0.5297 0.5297 0.8922 0.5084 0.8922 0.5084 0.9077 0.5084 0.5294 0.5294 0.5546 0.9077 0.9077 0.8922 0.5297 0.5084 0.5297 0.5294 0.5546 0.5297 0.5546 0.5294 0.5546 0.9077 0.5084 0.5297 0.8922 0.5294 0.5297 0.5297 0.9077 0.5294 0.5546 0.8922 0.5297 0.8922 0.5084 0.5294 0.5297 0.5546 0.9077 0.8922 0.5084 0.5297 0.5546 0.9077 0.5084 0.5297 0.8922 0.5084 0.5084 0.5546 0.9077 0.9077 0.8922 0.5294 0.5546 0.9077 0.9077 0.9077 0.5294 0.5084 0.5297 0.9077 0.5297 0.5297 0.5294 0.9077 0.8922 0.5546 0.8922 0.8922 0.8922 0.5084 0.5294 0.5297 0.5294 0.5546 0.9077 0.5294 0.5294 0.5084 0.5297 0.5546 0.5546 0.5084 0.9077 0.5546 0.8922 0.8922 0.8922 0.5084 0.5294 0.8922 0.5546 0.5297 0.9077 0.5297 0.5297 0.8922 0.5546 0.5294 0.5297 0.5294 0.8922 0.5294 0.5546 0.5297 0.5297 0.5297 0.5294 0.8922 0.5546 0.8922 0.8922 0.8922 0.5546 0.5297 0.5297 0.5546 0.9077 0.5297 0.5084 0.8922 0.5546 0.5297 0.5546 0.5294 0.8922 0.8922 0.8922 0.9077 0.5546 0.5546 0.5546 0.5297 0.5084 0.5546 0.5084 0.5546 0.5297 0.5297 0.5084 0.5297 0.5084 0.5546 0.5546 0.5546 0.5297 0.5084 0.5546 0.5084 0.9077 0.8922 0.8922 0.8922 0.5297 0.9077 0.5546 0.8922 0.5294 0.5546 0.5084 0.5546 0.5294 0.8922 0.9077 0.5294 0.5294 0.9077 0.5084 0.5546 0.5294 0.8922 0.5297 0.5294 0.5297 0.5546 0.5297 0.9077 0.9077 0.5084 0.5294 0.5084 0.8922 0.5294 0.5084 0.5084 0.5084 0.5297 0.5084 0.5294 0.8922 0.5294 0.9077 0.5297 0.5084 0.5297 0.5294 0.9077 0.5294 0.5084 0.9077 0.5084 0.5294 0.5546 0.8922 0.5297 0.5546 0.5294 0.5297 0.5294 0.5297 0.5294 0.5297 0.5546 0.8922 0.8922 0.5297 0.5297 0.5546 0.5084 0.5084 0.5294 0.5084 0.5084 0.8922 0.9077 0.5294 0.5294 0.5297 0.8922 0.5546 0.9077 0.9077 0.5084 0.5084 0.5546 0.9077 0.5294 0.5084 0.9077 0.5297 0.9077 0.5546 0.9077 0.5084 0.5294 0.5297 0.5546 0.9077 0.5546 0.5084 0.5294 0.5294 0.5546 0.5294 0.9077 0.5294 0.5294 0.9077 0.5084 0.5546 0.5546 0.5546 0.5294 0.5084 0.5084 0.8922 0.5294 0.5294 0.5294 0.5297 0.5297 0.5546 0.5084 0.5294 0.5084 0.5297 0.8922 0.5297 0.8922 0.5546 0.5294 0.8922 0.5294 0.5294 0.5297 0.5084 0.5084 0.9077 0.5546 0.5294 0.8922 0.9077 0.5297 0.5297 0.5297 0.5294 0.5294 0.5084 0.5294 0.5546 0.5546 0.8922 0.5546 0.5084 0.5546 0.9077 0.5546 0.5546 0.5294 0.5297 0.5294 0.5297 0.5546 0.8922 0.5084 0.5546 0.5546 0.9077 0.9077 0.8922 0.5294 0.5294 0.5084 0.5297 0.5294 0.9077 0.9077 0.5294 0.5546 0.8922 0.5084 0.8922 0.5297 0.5084 0.9077 0.9077 0.9077 0.8922 0.5297 0.5294 0.5297 0.5297 0.5546 0.5294 0.9077 0.5297 0.5084 0.9077 0.8922 0.5546 0.5294 0.5084 0.5297 0.8922 0.9077 0.9077 0.9077 0.5294 0.8922 0.9077 0.9077 0.5297 0.5297 0.5294 0.5546 0.5546 0.5084 0.5546 0.5546 0.5084 0.5084 0.5546 0.5546 0.5297 0.5546 0.5297 0.5294 0.8922 0.8922 0.5084 0.5546 0.9077 0.5546 0.8922 0.5294 0.5294 0.5294 0.5084 0.5294 0.9077 0.8922 0.9077 0.5084 0.5297 0.5546 0.5546 0.5297 0.5294 0.5084 0.5297 0.8922 0.9077 0.5546 0.5546 0.5084 0.5084 0.8922 0.8922 0.5294 0.5546 0.5546 0.5297 0.5546 0.9077 0.9077 0.8922 0.5294 0.5294 0.5294 0.8922 0.5546 0.5546 0.9077" HIT_INDICES="3308 5088 5775 5823 5918 6128 6182 6937 7727 9794 10041 10262 11042 11490 12762 13969 15409 15949 17565 19041 19572 19716 19853 19946 20135 20675 20696 20715 21949 22237 22360 22666 23002 23890 24037 25913 26340 26945 27959 29404 29630 29676 31448 39078" ES_PROFILE="-0.0560 -0.0861 -0.0977 0.8739 0.8896 0.8900 0.8922 0.8802 0.8673 0.8325 0.8286 0.8250 0.8120 0.8046 0.7832 0.7629 0.7386 0.7296 0.7023 0.6774 0.6685 0.6661 0.6639 0.6624 0.6592 0.6502 0.6499 0.6496 0.6288 0.6240 0.6219 0.6168 0.6112 0.5962 0.5937 0.5620 0.5548 0.5446 0.5275 0.5031 0.4993 0.4985 0.4685 0.3394" RANK_AT_ES="6182.0000" RANK_SCORE_AT_ES="48.2364"/>
  <DTG RANKED_LIST="fpkm.rnk" TEMPLATE="sample.cls" GENESET="gene_sets.gmt#DETECTION_OF_STIMULUS(GO:0051606)" ES="0.8081" NES="1.3726" NP="0.0000" FDR="1.0000" FWER="0.3250" RND_ES="0.7303 0.4843 0.4843 0.5156 0.5156 0.8081 0.5156 0.8081 0.5194 0.8081 0.7303 0.8081 0.8081 0.8081 0.5156 0.5194 0.4843 0.4843 0.4843 0.4787 0.4787 0.4843 0.8081 0.4843 0.4787 0.8081 0.8081 0.4787 0.5156 0.8081 0.5194 0.5156 0.7303 0.8081 0.7303 0.4787 0.8081 0.5156 0.4787 0.4787 0.5194 0.5194 0.4787 0.8081 0.5194 0.8081 0.4787 0.4843 0.8081 0.5194 0.8081 0.7303 0.5156 0.4787 0.4843 0.8081 0.8081 0.4787 0.4843 0.5156 0.5156 0.8081 0.4787 0.7303 0.4787 0.5156 0.7303 0.4843 0.5194 0.7303 0.4787 0.5156 0.5194 0.8081 0.8081 0.4843 0.7303 0.7303 0.5156 0.5156 0.5194 0.8081 0.4843 0.4843 0.4787 0.7303 0.4787 0.4787 0.4787 0.5194 0.7303 0.5156 0.7303 0.5156 0.5194 0.8081 0.4787 0.4843 0.7303 0.5194 0.5194 0.8081 0.4843 0.7303 0.5156 0.7303 0.5194 0.8081 0.4843 0.7303 0.8081 0.7303 0.8081 0.8081 0.7303 0.5156 0.5156 0.4843 0.5194 0.4787 0.5156 0.8081 0.8081 0.8081 0.8081 0.5194 0.4787 0.8081 0.4787 0.5156 0.8081 0.7303 0.4787 0.4787 0.4787 0.4787 0.5156 0.7303 0.7303 0.8081 0.5194 0.8081 0.8081 0.7303 0.4787 0.8081 0.7303 0.8081 0.5194 0.5194 0.4787 0.5194 0.5194 0.5156 0.8081 0.7303 0.5194 0.5156 0.5156 0.4787 0.8081 0.5194 0.5156 0.4843 0.5156 0.5156 0.7303 0.7303 0.7303 0.4787 0.5194 0.8081 0.5194 0.8081 0.5156 0.8081 0.4787 0.8081 0.4787 0.8081 0.4787 0.4787 0.5156 0.8081 0.4843 0.4787 0.4843 0.8081 0.8081 0.5194 0.5156 0.4787 0.7303 0.7303 0.5194 0.4787 0.4787 0.5156 0.4787 0.7303 0.4843 0.4843 0.4787 0.7303 0.4843 0.4787 0.4843 0.4787 0.5156 0.4787 0.4843 0.8081 0.4787 0.4843 0.4843 0.5194 0.5194 0.5194 0.8081 0.4787 0.7303 0.5156 0.7303 0.7303 0.5156 0.5194 0.5194 0.5194 0.7303 0.4843 0.5156 0.4787 0.4843 0.4843 0.8081 0.4787 0.8081 0.5156 0.7303 0.5156 0.5156 0.5156 0.7303 0.8081 0.5194 0.8081 0.4843 0.4843 0.5194 0.7303 0.5194 0.8081 0.5194 0.5194 0.4843 0.8081 0.5194 0.8081 0.8081 0.7303 0.4843 0.5156 0.4787 0.4787 0.5194 0.5194 0.4787 0.5194 0.4787 0.4787 0.5194 0.7303 0.8081 0.7303 0.5194 0.5194 0.8081 0.5194 0.5156 0.7303 0.8081 0.4787 0.4787 0.8081 0.5156 0.5156 0.4843 0.7303 0.4787 0.8081 0.4843 0.4843 0.8081 0.7303 0.8081 0.4843 0.4843 0.4843 0.8081 0.8081 0.5156 0.8081 0.4787 0.4843 0.5156 0.8081 0.8081 0.5156 0.4787 0.4843 0.7303 0.4787 0.8081 0.5194 0.8081 0.5156 0.4787 0.4843 0.7303 0.4843 0.4843 0.7303 0.4843 0.5156 0.5194 0.5156 0.4787 0.4843 0.5156 0.4843 0.8081 0.4843 0.4787 0.4787 0.7303 0.4843 0.7303 0.4843 0.5156 0.4787 0.8081 0.4787 0.4787 0.5156 0.4787 0.4843 0.5156 0.4843 0.5156 0.7303 0.5156 0.4787 0.5156 0.7303 0.7303 0.7303 0.5156 0.4843 0.8081 0.4787 0.8081 0.8081 0.8081 0.4843 0.4787 0.4843 0.5194 0.5156 0.8081 0.4843 0.8081 0.5194 0.4843 0.4843 0.8081 0.8081 0.4843 0.4787 0.5194 0.8081 0.5194 0.5156 0.5194 0.4843 0.4843 0.4843 0.5194 0.8081 0.4787 0.7303 0.7303 0.5156 0.5194 0.5194 0.5156 0.8081 0.8081 0.5156 0.5156 0.5156 0.4843 0.5194 0.8081 0.4787 0.4787 0.4843 0.4843 0.4843 0.4843 0.4843 0.7303 0.8081 0.4843 0.4843 0.5194 0.5194 0.7303 0.4843 0.4843 0.8081 0.4787 0.5194 0.8081 0.4843 0.5156 0.7303 0.5194 0.7303 0.4843 0.8081 0.4843 0.5194 0.8081 0.7303 0.7303 0.8081 0.7303 0.4787 0.4843 0.7303 0.4843 0.5156 0.4843 0.4843 0.8081 0.8081 0.4787 0.4843 0.5156 0.7303 0.5194 0.5156 0.8081 0.4843 0.7303 0.5156 0.5194 0.5156 0.4787 0.4787 0.5194 0.5156 0.4787 0.8081 0.5156 0.8081 0.4843 0.4787 0.8081 0.5194 0.5194 0.8081 0.5194 0.4787 0.5194 0.4787 0.8081 0.4843 0.4843 0.8081 0.8081 0.7303 0.4843 0.8081 0.4843 0.4787 0.5156 0.4843 0.8081 0.4787 0.8081 0.8081 0.4843 0.4843 0.5156 0.5194 0.4843 0.4843 0.7303 0.5194 0.5194 0.5156 0.5194 0.5194 0.7303 0.5194 0.5194 0.4787 0.8081 0.8081 0.4843 0.5194 0.4787 0.4843 0.5156 0.8081 0.8081 0.5194 0.8081 0.5156 0.7303 0.4787 0.8081 0.4787 0.8081 0.5194 0.4787 0.4843 0.8081 0.8081 0.8081 0.4843 0.5156 0.5156 0.5156 0.5194 0.4843 0.5156 0.5156 0.5156 0.5156 0.5156 0.7303 0.7303 0.5194 0.7303 0.7303 0.4787 0.5194 0.7303 0.7303 0.5156 0.7303 0.8081 0.5156 0.4843 0.4787 0.7303 0.7303 0.5194 0.5156 0.8081 0.5194 0.5194 0.4787 0.5194 0.5156 0.4843 0.4787 0.4843 0.5156 0.8081 0.5156 0.4843 0.5156 0.5156 0.8081 0.4843 0.8081 0.4843 0.7303 0.4843 0.4787 0.4787 0.5194 0.7303 0.7303 0.8081 0.5156 0.4843 0.5156 0.4787 0.5194 0.5156 0.5194 0.4787 0.5194 0.7303 0.4843 0.5156 0.8081 0.4787 0.5156 0.5156 0.7303 0.4787 0.5194 0.8081 0.5156 0.8081 0.4843 0.4787 0.5156 0.5194 0.7303 0.8081 0.4843 0.5156 0.5194 0.7303 0.4843 0.5156 0.8081 0.4843 0.4843 0.5194 0.7303 0.7303 0.8081 0.4787 0.5194 0.7303 0.7303 0.7303 0.4787 0.4843 0.5156 0.7303 0.5156 0.5156 0.4787 0.7303 0.8081 0.5194 0.8081 0.8081 0.8081 0.4843 0.4787 0.5156 0.4787 0.5194 0.7303 0.4787 0.4787 0.4843 0.5156 0.5194 0.5194 0.4843 0.7303 0.5194 0.8081 0.8081 0.8081 0.4843 0.4787 0.8081 0.5194 0.5156 0.7303 0.5156 0.5156 0.8081 0.5194 0.4787 0.5156 0.4787 0.8081 0.4787 0.5194 0.5156 0.5156 0.5156 0.4787 0.8081 0.5194 0.8081 0.8081 0.8081 0.5194 0.5156 0.5156 0.5194 0.7303 0.5156 0.4843 0.8081 0.5194 0.5156 0.5194 0.4787 0.8081 0.8081 0.8081 0.7303 0.5194 0.5194 0.5194 0.5156 0.4843 0.5194 0.4843 0.5194 0.5156 0.5156 0.4843 0.5156 0.4843 0.5194 0.5194 0.5194 0.5156 0.4843 0.5194 0.4843 0.7303 0.8081 0.8081 0.8081 0.5156 0.7303 0.5194 0.8081 0.4787 0.5194 0.4843 0.5194 0.4787 0.8081 0.7303 0.4787 0.4787 0.7303 0.4843 0.5194 0.4787 0.8081 0.5156 0.4787 0.5156 0.5194 0.5156 0.7303 0.7303 0.4843 0.4787 0.4843 0.8081 0.4787 0.4843 0.4843 0.4843 0.5156 0.4843 0.4787 0.8081 0.4787 0.7303 0.5156 0.4843 0.5156 0.4787 0.7303 0.4787 0.4843 0.7303 0.4843 0.4787 0.5194 0.8081 0.5156 0.5194 0.4787 0.5156 0.4787 0.5156 0.4787 0.5156 0.5194 0.8081 0.8081 0.5156 0.5156 0.5194 0.4843 0.4843 0.4787 0.4843 0.4843 0.8081 0.7303 0.4787 0.4787 0.5156 0.8081 0.5194 0.7303 0.7303 0.4843 0.4843 0.5194 0.7303 0.4787 0.4843 0.7303 0.5156 0.7303 0.5194 0.7303 0.4843 0.4787 0.5156 0.5194 0.7303 0.5194 0.4843 0.4787 0.4787 0.5194 0.4787 0.7303 0.4787 0.4787 0.7303 0.4843 0.5194 0.5194 0.5194 0.4787 0.4843 0.4843 0.8081 0.4787 0.4787 0.4787 0.5156 0.5156 0.5194 0.4843 0.4787 0.4843 0.5156 0.8081 0.5156 0.8081 0.5194 0.4787 0.8081 0.4787 0.4787 0.5156 0.4843 0.4843 0.7303 0.5194 0.4787 0.8081 0.7303 0.5156 0.5156 0.5156 0.4787 0.4787 0.4843 0.4787 0.5194 0.5194 0.8081 0.5194 0.4843 0.5194 0.7303 0.5194 0.5194 0.4787 0.5156 0.4787 0.5156 0.5194 0.8081 0.4843 0.5194 0.5194 0.7303 0.7303 0.8081 0.4787 0.4787 0.4843 0.5156 0.4787 0.7303 0.7303 0.4787 0.5194 0.8081 0.4843 0.8081 0.5156 0.4843 0.7303 0.7303 0.7303 0.8081 0.5156 0.4787 0.5156 0.5156 0.5194 0.4787 0.7303 0.5156 0.4843 0.7303 0.8081 0.5194 0.4787 0.4843 0.5156 0.8081 0.7303 0.7303 0.7303 0.4787 0.8081 0.7303 0.7303 0.5156 0.5156 0.4787 0.5194 0.5194 0.4843 0.5194 0.5194 0.4843 0.4843 0.5194 0.5194 0.5156 0.5194 0.5156 0.4787 0.8081 0.8081 0.4843 0.5194 0.7303 0.5194 0.8081 0.4787 0.4787 0.4787 0.4843 0.4787 0.7303 0.8081 0.7303 0.4843 0.5156 0.5194 0.5194 0.5156 0.4787 0.4843 0.5156 0.8081 0.7303 0.5194 0.5194 0.4843 0.4843 0.8081 0.8081 0.4787 0.5194 0.5194 0.5156 0.5194 0.7303 0.7303 0.8081 0.4787 0.4787 0.4787 0.8081 0.5194 0.5194 0.7303" HIT_INDICES="34 78 436 495 593 659 678 697 763 769 997 1269 1530 1661 1703 1707 1822 1934 2369 2457 2598 2684 2766 3029 3050 3556 3582 3606 3613 3647 3752 3774 3881 4072 4229 4339 4379 4459 4462 4470 4503 4546 4597 5155 5174 5543 5605 5833 5890 5986 6123 6194 6413 6530 6589 6602 6637 6662 6686 6731 6733 6838 6928 7008 7344 7438 7546 7610 7651 7652 7761 7873 7907 7933 8035 8119 8191 8221 8258 9039 9115 9354 9447 9547 9703 9774 9871 9979 10033 10120 10396 10664 10714 10993 11094 11224 11260 11378 11527 11588 11681 11937 12043 12044 12207 12242 12378 12546 12549 12564 13135 13260 13305 13312 13514 13649 13670 13742 13901 14001 14230 14399 14777 14891 15194 15347 15823 15846 16142 16724 16866 17145 17484 17534 17559 17568 17756 18236 18358 18610 18671 19401 19419 19460 19608 19667 19805 19834 20078 20087 20384 20421 20549 20572 20609 20673 20766 20903 21189 21198 21256 21291 21363 21460 21521 21554 21662 21696 21797 21925 21988 22324 22336 23234 23300 23398 23631 23704 23921 24191 24203 24394 24404 24524 24577 24940 25008 25281 25471 25491 25755 26040 26132 26392 26663 26770 26829 26987 27309 27349 27416 27510 27689 27712 27898 27920 27963 28007 28214 28435 28442 28540 28613 28651 28660 28871 28942 29138 29188 29278 29590 30074 30080 30117 30352 30522 30625 30629 30961 31004 31149 31381 31394 31429 31502 31529 31534 31640 31776 31789 31905 32187 32247 32337 32441 32449 32608 32616 32770 32840 32885 33227 33316 33336 33337 33445 33446 33447 33448 33450 33464 33549 33550 33580 33657 33662 33758 34161 34252 34415 34429 34456 34639 34776 34893 34964 34988 35066 35129 35144 35185 35186 35269 35279 35376 35417 35485 35508 35509 35513 35639 35748 35777 35886 35902 36000 36012 36023 36024 36025 36124 36162 36265 36321 36351 36443 36469 36548 36578 36691 36738 36826 36855 36858 37200 37212 37407 37459 37466 37582 37621 37656 37889 37931 37942 37956 37990 38017 38020 38033 38094 38106 38143 38232 38241 38250 38373 38422 38544 38697 38822 39294 39295 39330 39360 39643 39645 39673 39690 39745 39753 39794 39810 39979 40009 40039 40059 40141 40142 40179 40260 40328 40417 40424 40493 40509 40712 40732 40752 40822 40857 40877 40926 41007 41034 41040 41182 41385 41390 41560 41567 41602 41713 41714 41844 42029 42045 42067 42101 42224 42252 42253 42256 42257 42310 42321 42457 42463 42501 42517 42518 42719 42836 42957 42968 43103 43142 43220 43290 43379 43386 43486 43524 43768 43935 43949 43978 44094 44096 44097 44113 44375 44444 44456 44457 44458 44489 44546 44560 44592 44641 44644 44646 44666 44668 44703 44751 45019 45069 45086 45093 45102 45116 45126 45387 45479 45512 45605 45771 46068 46077 46515 46558 46560 46617 46634 46657 46718 46748 46753 46796 46898 46899 46961 47065 47073 47089 47093 47167 47272 47278 47370 47449 47524 47560 47563 47617 47693 47694 47704 47712 47713 47715 47717 47831 47994 48158 48161 48489 48565 48575 48593 48807 48874 48892 48914 48924 48938 48974 49128 49146 49169 49212 49250 49324 49368 49471 49678 49847 49849 49954 49992 50033 50098 50109 50145 50157 50163 50210 50212 50215 50243 50254 50297 50312 50452 50456 50618 50653 50755 50763 50796 50858 50927 50950 50970 51101 51172 51223 51467 51536 51598 51684 51892 51931 51958 51998 52006 52034 52133 52265 52351 52359 52406 52408 52415 52442 52463 52543 52571 52655 52730 52810 52814 52873 52874 52898 52899 52900 52907 52971 52996 52998 53050 53082 53142 53178 53247 53526 53589 53671 53707 53833 54065 54101 54145 54190 54274 54335 54467 54579 54623 54769 54802 55142 55218 55219 55282 55368 55369 55487 55618 55662 55663 55667 55738 56167 56210 56260 56266 56473 56536 56560 56625 56807 56954 56975 57111 57158 57232 57242 57382 57425 57456 57463 57588 57789 57801 57967 58046 58173 58247 58256 58270 58449 58515 58523 58553 58570 58588 58606 58617 58677 59083 59095 59118" ES_PROFILE="-0.0006 -0.0013 -0.0074 -0.0084 -0.0101 -0.0112 -0.0115 -0.0118 -0.0129 -0.0130 -0.0168 -0.0215 -0.0259 -0.0281 -0.0288 -0.0289 -0.0308 -0.0327 -0.0401 -0.0416 -0.0440 -0.0455 -0.0468 -0.0513 -0.0517 -0.0603 -0.0607 -0.0611 -0.0612 -0.0618 -0.0635 -0.0639 -0.0657 -0.0689 -0.0716 -0.0735 -0.0741 -0.0755 -0.0755 -0.0756 -0.0762 -0.0769 -0.0777 -0.0873 -0.0876 -0.0938 -0.0949 0.5495 0.6728 0.7161 0.7344 0.7484 0.7528 0.7574 0.7622 0.7678 0.7726 0.7775 0.7822 0.7862 0.7910 0.7936 0.7960 0.7984 0.7953 0.7963 0.7968 0.7980 0.7995 0.8017 0.8020 0.8020 0.8034 0.8049 0.8050 0.8053 0.8058 0.8070 0.8081 0.7960 0.7960 0.7930 0.7926 0.7920 0.7904 0.7902 0.7896 0.7887 0.7888 0.7883 0.7845 0.7808 0.7808 0.7768 0.7759 0.7745 0.7747 0.7734 0.7716 0.7713 0.7705 0.7668 0.7657 0.7663 0.7642 0.7643 0.7626 0.7604 0.7610 0.7614 0.7522 0.7506 0.7505 0.7509 0.7480 0.7463 0.7464 0.7458 0.7436 0.7424 0.7390 0.7366 0.7306 0.7292 0.7245 0.7223 0.7146 0.7146 0.7100 0.7004 0.6984 0.6940 0.6885 0.6880 0.6879 0.6881 0.6853 0.6774 0.6756 0.6716 0.6709 0.6587 0.6587 0.6583 0.6560 0.6553 0.6532 0.6530 0.6491 0.6492 0.6444 0.6440 0.6421 0.6419 0.6415 0.6407 0.6394 0.6373 0.6326 0.6327 0.6319 0.6316 0.6306 0.6291 0.6283 0.6280 0.6264 0.6260 0.6245 0.6225 0.6217 0.6161 0.6161 0.6009 0.6000 0.5985 0.5947 0.5936 0.5901 0.5856 0.5855 0.5824 0.5824 0.5805 0.5797 0.5737 0.5726 0.5681 0.5650 0.5648 0.5604 0.5556 0.5541 0.5498 0.5453 0.5435 0.5426 0.5400 0.5346 0.5339 0.5329 0.5313 0.5283 0.5280 0.5249 0.5246 0.5239 0.5232 0.5197 0.5160 0.5159 0.5143 0.5131 0.5124 0.5123 0.5087 0.5076 0.5042 0.5034 0.5019 0.4966 0.4883 0.4882 0.4876 0.4836 0.4807 0.4790 0.4789 0.4733 0.4726 0.4701 0.4661 0.4659 0.4654 0.4641 0.4637 0.4636 0.4618 0.4595 0.4593 0.4573 0.4525 0.4515 0.4500 0.4482 0.4481 0.4454 0.4453 0.4427 0.4415 0.4408 0.4349 0.4334 0.4331 0.4331 0.4313 0.4313 0.4313 0.4313 0.4313 0.4311 0.4296 0.4296 0.4291 0.4278 0.4278 0.4262 0.4193 0.4177 0.4150 0.4148 0.4143 0.4112 0.4089 0.4069 0.4057 0.4053 0.4040 0.4030 0.4027 0.4020 0.4020 0.4006 0.4005 0.3989 0.3982 0.3970 0.3967 0.3967 0.3966 0.3945 0.3926 0.3922 0.3903 0.3901 0.3884 0.3882 0.3881 0.3881 0.3881 0.3864 0.3858 0.3840 0.3831 0.3826 0.3810 0.3806 0.3793 0.3788 0.3769 0.3761 0.3746 0.3741 0.3741 0.3683 0.3681 0.3648 0.3639 0.3638 0.3619 0.3612 0.3606 0.3567 0.3560 0.3558 0.3556 0.3550 0.3546 0.3545 0.3543 0.3533 0.3531 0.3525 0.3510 0.3509 0.3508 0.3487 0.3479 0.3458 0.3432 0.3411 0.3330 0.3330 0.3325 0.3320 0.3271 0.3271 0.3267 0.3264 0.3255 0.3254 0.3247 0.3244 0.3216 0.3211 0.3206 0.3203 0.3189 0.3189 0.3183 0.3169 0.3158 0.3143 0.3142 0.3130 0.3127 0.3093 0.3090 0.3087 0.3075 0.3069 0.3066 0.3058 0.3044 0.3040 0.3039 0.3015 0.2980 0.2979 0.2951 0.2950 0.2944 0.2925 0.2925 0.2903 0.2872 0.2869 0.2866 0.2860 0.2839 0.2835 0.2835 0.2834 0.2834 0.2825 0.2824 0.2801 0.2800 0.2794 0.2791 0.2791 0.2757 0.2737 0.2717 0.2715 0.2692 0.2686 0.2673 0.2661 0.2646 0.2645 0.2628 0.2622 0.2580 0.2552 0.2549 0.2545 0.2525 0.2525 0.2525 0.2522 0.2478 0.2466 0.2464 0.2464 0.2465 0.2459 0.2450 0.2448 0.2442 0.2434 0.2434 0.2434 0.2431 0.2430 0.2425 0.2417 0.2371 0.2363 0.2360 0.2359 0.2358 0.2355 0.2354 0.2310 0.2294 0.2289 0.2273 0.2245 0.2194 0.2193 0.2118 0.2111 0.2111 0.2101 0.2099 0.2095 0.2085 0.2080 0.2079 0.2072 0.2055 0.2055 0.2044 0.2027 0.2026 0.2023 0.2023 0.2010 0.1992 0.1992 0.1976 0.1963 0.1950 0.1944 0.1944 0.1935 0.1922 0.1922 0.1921 0.1919 0.1919 0.1919 0.1919 0.1900 0.1872 0.1844 0.1844 0.1788 0.1775 0.1774 0.1771 0.1735 0.1723 0.1720 0.1717 0.1715 0.1713 0.1707 0.1681 0.1678 0.1675 0.1667 0.1661 0.1649 0.1641 0.1624 0.1589 0.1560 0.1560 0.1542 0.1536 0.1529 0.1518 0.1516 0.1511 0.1509 0.1508 0.1500 0.1500 0.1500 0.1495 0.1493 0.1486 0.1484 0.1460 0.1460 0.1432 0.1426 0.1409 0.1408 0.1402 0.1392 0.1380 0.1377 0.1374 0.1351 0.1339 0.1331 0.1289 0.1278 0.1267 0.1253 0.1218 0.1211 0.1207 0.1200 0.1199 0.1194 0.1178 0.1155 0.1141 0.1140 0.1132 0.1132 0.1131 0.1126 0.1123 0.1109 0.1105 0.1091 0.1078 0.1064 0.1064 0.1054 0.1054 0.1050 0.1050 0.1050 0.1049 0.1039 0.1034 0.1034 0.1026 0.1020 0.1010 0.1004 0.0993 0.0945 0.0935 0.0921 0.0915 0.0894 0.0854 0.0848 0.0841 0.0833 0.0819 0.0809 0.0787 0.0768 0.0760 0.0736 0.0730 0.0672 0.0659 0.0660 0.0649 0.0634 0.0634 0.0615 0.0592 0.0585 0.0585 0.0585 0.0573 0.0499 0.0492 0.0484 0.0483 0.0448 0.0437 0.0434 0.0423 0.0392 0.0367 0.0363 0.0340 0.0332 0.0320 0.0319 0.0295 0.0288 0.0283 0.0282 0.0260 0.0226 0.0224 0.0196 0.0183 0.0161 0.0149 0.0148 0.0145 0.0115 0.0104 0.0103 0.0098 0.0095 0.0092 0.0089 0.0088 0.0078 0.0008 0.0007 0.0003" RANK_AT_ES="8258.0000" RANK_SCORE_AT_ES="5.1020"/>
  <DTG RANKED_LIST="fpkm.rnk" TEMPLATE="sample.cls" GENESET="gene_sets.gmt#REGULATION_OF_PROTEIN_COMPLEX_ASSEMBLY(GO:0043254)" ES="0.8596" NES="1.3731" NP="0.0000" FDR="1.0000" FWER="0.3250" RND_ES="0.7744 0.5155 0.5155 0.5497 0.5497 0.8596 0.5497 0.8596 0.5453 0.8596 0.7744 0.8596 0.8596 0.8596 0.5497 0.5453 0.5155 0.5155 0.5155 0.5155 0.5155 0.5155 0.8596 0.5155 0.5155 0.8596 0.8596 0.5155 0.5497 0.8596 0.5453 0.5497 0.7744 0.8596 0.7744 0.5155 0.8596 0.5497 0.5155 0.5155 0.5453 0.5453 0.5155 0.8596 0.5453 0.8596 0.5155 0.5155 0.8596 0.5453 0.8596 0.7744 0.5497 0.5155 0.5155 0.8596 0.8596 0.5155 0.5155 0.5497 0.5497 0.8596 0.5155 0.7744 0.5155 0.5497 0.7744 0.5155 0.5453 0.7744 0.5155 0.5497 0.5453 0.8596 0.8596 0.5155 0.7744 0.7744 0.5497 0.5497 0.5453 0.8596 0.5155 0.5155 0.5155 0.7744 0.5155 0.5155 0.5155 0.5453 0.7744 0.5497 0.7744 0.5497 0.5453 0.8596 0.5155 0.5155 0.7744 0.5453 0.5453 0.8596 0.5155 0.7744 0.5497 0.7744 0.5453 0.8596 0.5155 0.7744 0.8596 0.7744 0.8596 0.8596 0.7744 0.5497 0.5497 0.5155 0.5453 0.5155 0.5497 0.8596 0.8596 0.8596 0.8596 0.5453 0.5155 0.8596 0.5155 0.5497 0.8596 0.7744 0.5155 0.5155 0.5155 0.5155 0.5497 0.7744 0.7744 0.8596 0.5453 0.8596 0.8596 0.7744 0.5155 0.8596 0.7744 0.8596 0.5453 0.5453 0.5155 0.5453 0.5453 0.5497 0.8596 0.7744 0.5453 0.5497 0.5497 0.5155 0.8596 0.5453 0.5497 0.5155 0.5497 0.5497 0.7744 0.7744 0.7744 0.5155 0.5453 0.8596 0.5453 0.8596 0.5497 0.8596 0.5155 0.8596 0.5155 0.8596 0.5155 0.5155 0.5497 0.8596 0.5155 0.5155 0.5155 0.8596 0.8596 0.5453 0.5497 0.5155 0.7744 0.7744 0.5453 0.5155 0.5155 0.5497 0.5155 0.7744 0.5155 0.5155 0.5155 0.7744 0.5155 0.5155 0.5155 0.5155 0.5497 0.5155 0.5155 0.8596 0.5155 0.5155 0.5155 0.5453 0.5453 0.5453 0.8596 0.5155 0.7744 0.5497 0.7744 0.7744 0.5497 0.5453 0.5453 0.5453 0.7744 0.5155 0.5497 0.5155 0.5155 0.5155 0.8596 0.5155 0.8596 0.5497 0.7744 0.5497 0.5497 0.5497 0.7744 0.8596 0.5453 0.8596 0.5155 0.5155 0.5453 0.7744 0.5453 0.8596 0.5453 0.5453 0.5155 0.8596 0.5453 0.8596 0.8596 0.7744 0.5155 0.5497 0.5155 0.5155 0.5453 0.5453 0.5155 0.5453 0.5155 0.5155 0.5453 0.7744 0.8596 0.7744 0.5453 0.5453 0.8596 0.5453 0.5497 0.7744 0.8596 0.5155 0.5155 0.8596 0.5497 0.5497 0.5155 0.7744 0.5155 0.8596 0.5155 0.5155 0.8596 0.7744 0.8596 0.5155 0.5155 0.5155 0.8596 0.8596 0.5497 0.8596 0.5155 0.5155 0.5497 0.8596 0.8596 0.5497 0.5155 0.5155 0.7744 0.5155 0.8596 0.5453 0.8596 0.5497 0.5155 0.5155 0.7744 0.5155 0.5155 0.7744 0.5155 0.5497 0.5453 0.5497 0.5155 0.5155 0.5497 0.5155 0.8596 0.5155 0.5155 0.5155 0.7744 0.5155 0.7744 0.5155 0.5497 0.5155 0.8596 0.5155 0.5155 0.5497 0.5155 0.5155 0.5497 0.5155 0.5497 0.7744 0.5497 0.5155 0.5497 0.7744 0.7744 0.7744 0.5497 0.5155 0.8596 0.5155 0.8596 0.8596 0.8596 0.5155 0.5155 0.5155 0.5453 0.5497 0.8596 0.5155 0.8596 0.5453 0.5155 0.5155 0.8596 0.8596 0.5155 0.5155 0.5453 0.8596 0.5453 0.5497 0.5453 0.5155 0.5155 0.5155 0.5453 0.8596 0.5155 0.7744 0.7744 0.5497 0.5453 0.5453 0.5497 0.8596 0.8596 0.5497 0.5497 0.5497 0.5155 0.5453 0.8596 0.5155 0.5155 0.5155 0.5155 0.5155 0.5155 0.5155 0.7744 0.8596 0.5155 0.5155 0.5453 0.5453 0.7744 0.5155 0.5155 0.8596 0.5155 0.5453 0.8596 0.5155 0.5497 0.7744 0.5453 0.7744 0.5155 0.8596 0.5155 0.5453 0.8596 0.7744 0.7744 0.8596 0.7744 0.5155 0.5155 0.7744 0.5155 0.5497 0.5155 0.5155 0.8596 0.8596 0.5155 0.5155 0.5497 0.7744 0.5453 0.5497 0.8596 0.5155 0.7744 0.5497 0.5453 0.5497 0.5155 0.5155 0.5453 0.5497 0.5155 0.8596 0.5497 0.8596 0.5155 0.5155 0.8596 0.5453 0.5453 0.8596 0.5453 0.5155 0.5453 0.5155 0.8596 0.5155 0.5155 0.8596 0.8596 0.7744 0.5155 0.8596 0.5155 0.5155 0.5497 0.5155 0.8596 0.5155 0.8596 0.8596 0.5155 0.5155 0.5497 0.5453 0.5155 0.5155 0.7744 0.5453 0.5453 0.5497 0.5453 0.5453 0.7744 0.5453 0.5453 0.5155 0.8596 0.8596 0.5155 0.5453 0.5155 0.5155 0.5497 0.8596 0.8596 0.5453 0.8596 0.5497 0.7744 0.5155 0.8596 0.5155 0.8596 0.5453 0.5155 0.5155 0.8596 0.8596 0.8596 0.5155 0.5497 0.5497 0.5497 0.5453 0.5155 0.5497 0.5497 0.5497 0.5497 0.5497 0.7744 0.7744 0.5453 0.7744 0.7744 0.5155 0.5453 0.7744 0.7744 0.5497 0.7744 0.8596 0.5497 0.5155 0.5155 0.7744 0.7744 0.5453 0.5497 0.8596 0.5453 0.5453 0.5155 0.5453 0.5497 0.5155 0.5155 0.5155 0.5497 0.8596 0.5497 0.5155 0.5497 0.5497 0.8596 0.5155 0.8596 0.5155 0.7744 0.5155 0.5155 0.5155 0.5453 0.7744 0.7744 0.8596 0.5497 0.5155 0.5497 0.5155 0.5453 0.5497 0.5453 0.5155 0.5453 0.7744 0.5155 0.5497 0.8596 0.5155 0.5497 0.5497 0.7744 0.5155 0.5453 0.8596 0.5497 0.8596 0.5155 0.5155 0.5497 0.5453 0.7744 0.8596 0.5155 0.5497 0.5453 0.7744 0.5155 0.5497 0.8596 0.5155 0.5155 0.5453 0.7744 0.7744 0.8596 0.5155 0.5453 0.7744 0.7744 0.7744 0.5155 0.5155 0.5497 0.7744 0.5497 0.5497 0.5155 0.7744 0.8596 0.5453 0.8596 0.8596 0.8596 0.5155 0.5155 0.5497 0.5155 0.5453 0.7744 0.5155 0.5155 0.5155 0.5497 0.5453 0.5453 0.5155 0.7744 0.5453 0.8596 0.8596 0.8596 0.5155 0.5155 0.8596 0.5453 0.5497 0.7744 0.5497 0.5497 0.8596 0.5453 0.5155 0.5497 0.5155 0.8596 0.5155 0.5453 0.5497 0.5497 0.5497 0.5155 0.8596 0.5453 0.8596 0.8596 0.8596 0.5453 0.5497 0.5497 0.5453 0.7744 0.5497 0.5155 0.8596 0.5453 0.5497 0.5453 0.5155 0.8596 0.8596 0.8596 0.7744 0.5453 0.5453 0.5453 0.5497 0.5155 0.5453 0.5155 0.5453 0.5497 0.5497 0.5155 0.5497 0.5155 0.5453 0.5453 0.5453 0.5497 0.5155 0.5453 0.5155 0.7744 0.8596 0.8596 0.8596 0.5497 0.7744 0.5453 0.8596 0.5155 0.5453 0.5155 0.5453 0.5155 0.8596 0.7744 0.5155 0.5155 0.7744 0.5155 0.5453 0.5155 0.8596 0.5497 0.5155 0.5497 0.5453 0.5497 0.7744 0.7744 0.5155 0.5155 0.5155 0.8596 0.5155 0.5155 0.5155 0.5155 0.5497 0.5155 0.5155 0.8596 0.5155 0.7744 0.5497 0.5155 0.5497 0.5155 0.7744 0.5155 0.5155 0.7744 0.5155 0.5155 0.5453 0.8596 0.5497 0.5453 0.5155 0.5497 0.5155 0.5497 0.5155 0.5497 0.5453 0.8596 0.8596 0.5497 0.5497 0.5453 0.5155 0.5155 0.5155 0.5155 0.5155 0.8596 0.7744 0.5155 0.5155 0.5497 0.8596 0.5453 0.7744 0.7744 0.5155 0.5155 0.5453 0.7744 0.5155 0.5155 0.7744 0.5497 0.7744 0.5453 0.7744 0.5155 0.5155 0.5497 0.5453 0.7744 0.5453 0.5155 0.5155 0.5155 0.5453 0.5155 0.7744 0.5155 0.5155 0.7744 0.5155 0.5453 0.5453 0.5453 0.5155 0.5155 0.5155 0.8596 0.5155 0.5155 0.5155 0.5497 0.5497 0.5453 0.5155 0.5155 0.5155 0.5497 0.8596 0.5497 0.8596 0.5453 0.5155 0.8596 0.5155 0.5155 0.5497 0.5155 0.5155 0.7744 0.5453 0.5155 0.8596 0.7744 0.5497 0.5497 0.5497 0.5155 0.5155 0.5155 0.5155 0.5453 0.5453 0.8596 0.5453 0.5155 0.5453 0.7744 0.5453 0.5453 0.5155 0.5497 0.5155 0.5497 0.5453 0.8596 0.5155 0.5453 0.5453 0.7744 0.7744 0.8596 0.5155 0.5155 0.5155 0.5497 0.5155 0.7744 0.7744 0.5155 0.5453 0.8596 0.5155 0.8596 0.5497 0.5155 0.7744 0.7744 0.7744 0.8596 0.5497 0.5155 0.5497 0.5497 0.5453 0.5155 0.7744 0.5497 0.5155 0.7744 0.8596 0.5453 0.5155 0.5155 0.5497 0.8596 0.7744 0.7744 0.7744 0.5155 0.8596 0.7744 0.7744 0.5497 0.5497 0.5155 0.5453 0.5453 0.5155 0.5453 0.5453 0.5155 0.5155 0.5453 0.5453 0.5497 0.5453 0.5497 0.5155 0.8596 0.8596 0.5155 0.5453 0.7744 0.5453 0.8596 0.5155 0.5155 0.5155 0.5155 0.5155 0.7744 0.8596 0.7744 0.5155 0.5497 0.5453 0.5453 0.5497 0.5155 0.5155 0.5497 0.8596 0.7744 0.5453 0.5453 0.5155 0.5155 0.8596 0.8596 0.5155 0.5453 0.5453 0.5497 0.5453 0.7744 0.7744 0.8596 0.5155 0.5155 0.5155 0.8596 0.5453 0.5453 0.7744" HIT_INDICES="363 639 769 830 973 1192 1494 1529 2862 3685 3843 4037 4210 4457 5294 5461 5509 5823 5894 5904 5925 5927 6114 6115 6126 6161 6240 6413 6441 6573 6626 6677 6695 6799 7067 7081 7101 7154 7358 7440 7457 7547 7582 7737 7859 7907 7951 8112 8191 8554 8605 8972 9083 9096 9187 9368 9419 9531 9615 9633 9679 9686 10054 10105 10120 10153 10185 10348 10411 10519 10520 10528 10603 10622 10656 11046 11089 11317 11378 11499 11524 11565 11599 11632 11678 11742 11758 11804 11851 11858 11881 11885 11940 12115 12139 12188 12316 12327 12397 12402 12447 12545 12577 12664 12911 12930 13001 13153 13224 13252 13260 13336 13347 13638 13673 13679 13828 13873 13968 14015 14031 14130 14175 14179 14431 14453 14470 14601 14664 14681 14718 14842 14846 14873 14891 14898 14994 15036 15063 15128 15151 15187 15226 15376 15397 15400 15435 15462 15596 15684 15802 15830 15838 15862 16016 16021 16164 16351 16393 16442 16445 16482 16768 16830 16855 16956 17014 17041 17119 17265 17342 17343 17350 17367 17384 17439 17522 17576 17646 17651 17730 17738 17749 17777 17896 17919 17957 17971 17976 17978 18009 18087 18098 18236 18275 18343 18508 18568 18659 18671 18685 18880 18883 19034 19138 19177 19197 19219 19239 19291 19304 19318 19319 19343 19351 19377 19411 19615 19654 19660 19691 19814 19821 19843 19934 20000 20007 20010 20050 20143 20178 20205 20208 20257 20283 20331 20346 20361 20365 20441 20632 20966 20968 20970 21035 21065 21085 21166 21198 21341 21504 21573 21578 21594 21611 21696 21697 21709 21805 22014 22050 22150 22164 22224 22342 22360 22372 22431 22440 22476 22480 22624 22642 22728 22782 22863 22911 22953 23024 23025 23062 23138 23232 23273 23316 23479 23507 23521 23540 23548 23551 23567 23743 23837 23868 23903 23913 23977 24018 24081 24163 24180 24255 24279 24447 24448 24458 24639 24788 24841 24982 25094 25107 25121 25233 25291 25303 25323 25333 25407 25478 25582 25645 25743 25832 25949 25973 26095 26145 26203 26209 26274 26275 26293 26298 26321 26338 26407 26543 26570 26636 26661 26779 26813 26902 27125 27141 27223 27319 27346 27434 27454 27503 27657 27670 27703 27722 27731 27918 27960 28010 28152 28203 28457 28472 28572 28613 28681 28702 28835 28865 28956 28981 29003 29015 29079 29237 29329 29355 29398 29410 29417 29505 29547 29631 29664 30658 30715 30861 31165 31917 32379 32444 32571 32840 33521 34028 35384 35385 35667 36411 37106 37991 38477 38829 42901 43605 43678 45100 46089 46237 48224 48995 49446 49809 49859 50096 50230 50350 53252 55260 55950 56672 57062 57109 58397 58669" ES_PROFILE="-0.0062 -0.0109 -0.0131 -0.0141 -0.0165 -0.0202 -0.0253 -0.0259 -0.0486 -0.0626 -0.0653 -0.0686 -0.0715 -0.0757 -0.0899 -0.0928 -0.0936 0.7815 0.8015 0.8196 0.8339 0.8482 0.8489 0.8526 0.8561 0.8586 0.8596 0.8581 0.8590 0.8579 0.8580 0.8580 0.8586 0.8577 0.8537 0.8541 0.8544 0.8541 0.8511 0.8502 0.8504 0.8493 0.8491 0.8468 0.8451 0.8447 0.8443 0.8419 0.8409 0.8350 0.8344 0.8284 0.8267 0.8267 0.8254 0.8226 0.8219 0.8202 0.8190 0.8189 0.8183 0.8184 0.8123 0.8116 0.8116 0.8112 0.8108 0.8082 0.8073 0.8057 0.8058 0.8059 0.8047 0.8046 0.8042 0.7977 0.7971 0.7934 0.7925 0.7906 0.7903 0.7898 0.7893 0.7889 0.7883 0.7873 0.7872 0.7866 0.7859 0.7859 0.7857 0.7858 0.7850 0.7821 0.7818 0.7811 0.7791 0.7790 0.7780 0.7780 0.7774 0.7758 0.7754 0.7741 0.7700 0.7698 0.7687 0.7662 0.7651 0.7648 0.7647 0.7636 0.7635 0.7587 0.7582 0.7582 0.7558 0.7551 0.7536 0.7529 0.7527 0.7512 0.7505 0.7505 0.7463 0.7461 0.7459 0.7438 0.7428 0.7426 0.7421 0.7401 0.7401 0.7397 0.7395 0.7395 0.7380 0.7373 0.7370 0.7360 0.7357 0.7352 0.7346 0.7321 0.7319 0.7319 0.7314 0.7310 0.7288 0.7274 0.7255 0.7251 0.7251 0.7248 0.7222 0.7222 0.7199 0.7168 0.7162 0.7154 0.7154 0.7149 0.7101 0.7091 0.7088 0.7072 0.7062 0.7059 0.7046 0.7022 0.7010 0.7010 0.7010 0.7008 0.7006 0.6997 0.6984 0.6975 0.6964 0.6964 0.6951 0.6951 0.6950 0.6946 0.6926 0.6923 0.6917 0.6916 0.6915 0.6916 0.6911 0.6899 0.6898 0.6875 0.6869 0.6858 0.6831 0.6821 0.6806 0.6805 0.6803 0.6771 0.6771 0.6746 0.6729 0.6723 0.6720 0.6717 0.6714 0.6706 0.6704 0.6703 0.6703 0.6700 0.6699 0.6695 0.6690 0.6656 0.6650 0.6650 0.6645 0.6625 0.6624 0.6621 0.6606 0.6596 0.6595 0.6595 0.6589 0.6574 0.6568 0.6564 0.6564 0.6557 0.6553 0.6545 0.6543 0.6541 0.6541 0.6529 0.6497 0.6441 0.6441 0.6441 0.6431 0.6426 0.6423 0.6410 0.6405 0.6381 0.6354 0.6343 0.6343 0.6340 0.6338 0.6324 0.6324 0.6323 0.6307 0.6272 0.6266 0.6250 0.6248 0.6238 0.6219 0.6216 0.6215 0.6205 0.6204 0.6198 0.6198 0.6174 0.6172 0.6157 0.6149 0.6135 0.6128 0.6121 0.6109 0.6110 0.6104 0.6091 0.6076 0.6069 0.6062 0.6035 0.6031 0.6029 0.6026 0.6025 0.6025 0.6023 0.5993 0.5978 0.5973 0.5967 0.5966 0.5956 0.5949 0.5939 0.5925 0.5923 0.5910 0.5907 0.5878 0.5879 0.5877 0.5847 0.5822 0.5813 0.5790 0.5771 0.5769 0.5767 0.5748 0.5739 0.5737 0.5734 0.5733 0.5721 0.5709 0.5692 0.5681 0.5665 0.5650 0.5630 0.5627 0.5606 0.5598 0.5588 0.5588 0.5577 0.5577 0.5574 0.5574 0.5570 0.5568 0.5556 0.5533 0.5529 0.5518 0.5514 0.5494 0.5489 0.5474 0.5436 0.5434 0.5420 0.5404 0.5400 0.5385 0.5382 0.5374 0.5348 0.5346 0.5341 0.5338 0.5336 0.5305 0.5298 0.5290 0.5266 0.5257 0.5214 0.5212 0.5195 0.5188 0.5177 0.5173 0.5151 0.5146 0.5131 0.5127 0.5123 0.5121 0.5111 0.5084 0.5068 0.5064 0.5057 0.5055 0.5054 0.5039 0.5032 0.5018 0.5013 0.4844 0.4834 0.4809 0.4758 0.4630 0.4551 0.4540 0.4519 0.4473 0.4357 0.4271 0.4040 0.4040 0.3993 0.3866 0.3748 0.3597 0.3515 0.3455 0.2761 0.2642 0.2629 0.2387 0.2219 0.2194 0.1856 0.1725 0.1648 0.1586 0.1578 0.1538 0.1515 0.1495 0.1001 0.0659 0.0542 0.0419 0.0353 0.0345 0.0126 0.0079" RANK_AT_ES="6240.0000" RANK_SCORE_AT_ES="40.3499"/>
  <DTG RANKED_LIST="fpkm.rnk" TEMPLATE="sample.cls" GENESET="gene_sets.gmt#CELL_CELL_RECOGNITION(GO:0009988)" ES="0.8918" NES="1.3731" NP="0.0000" FDR="1.0000" FWER="0.3250" RND_ES="0.8222 0.5094 0.5094 0.5748 0.5748 0.8918 0.5748 0.8918 0.6016 0.8918 0.8222 0.8918 0.8918 0.8918 0.5748 0.6016 0.5094 0.5094 0.5094 0.5043 0.5043 0.5094 0.8918 0.5094 0.5043 0.8918 0.8918 0.5043 0.5748 0.8918 0.6016 0.5748 0.8222 0.8918 0.8222 0.5043 0.8918 0.5748 0.5043 0.5043 0.6016 0.6016 0.5043 0.8918 0.6016 0.8918 0.5043 0.5094 0.8918 0.6016 0.8918 0.8222 0.5748 0.5043 0.5094 0.8918 0.8918 0.5043 0.5094 0.5748 0.5748 0.8918 0.5043 0.8222 0.5043 0.5748 0.8222 0.5094 0.6016 0.8222 0.5043 0.5748 0.6016 0.8918 0.8918 0.5094 0.8222 0.8222 0.5748 0.5748 0.6016 0.8918 0.5094 0.5094 0.5043 0.8222 0.5043 0.5043 0.5043 0.6016 0.8222 0.5748 0.8222 0.5748 0.6016 0.8918 0.5043 0.5094 0.8222 0.6016 0.6016 0.8918 0.5094 0.8222 0.5748 0.8222 0.6016 0.8918 0.5094 0.8222 0.8918 0.8222 0.8918 0.8918 0.8222 0.5748 0.5748 0.5094 0.6016 0.5043 0.5748 0.8918 0.8918 0.8918 0.8918 0.6016 0.5043 0.8918 0.5043 0.5748 0.8918 0.8222 0.5043 0.5043 0.5043 0.5043 0.5748 0.8222 0.8222 0.8918 0.6016 0.8918 0.8918 0.8222 0.5043 0.8918 0.8222 0.8918 0.6016 0.6016 0.5043 0.6016 0.6016 0.5748 0.8918 0.8222 0.6016 0.5748 0.5748 0.5043 0.8918 0.6016 0.5748 0.5094 0.5748 0.5748 0.8222 0.8222 0.8222 0.5043 0.6016 0.8918 0.6016 0.8918 0.5748 0.8918 0.5043 0.8918 0.5043 0.8918 0.5043 0.5043 0.5748 0.8918 0.5094 0.5043 0.5094 0.8918 0.8918 0.6016 0.5748 0.5043 0.8222 0.8222 0.6016 0.5043 0.5043 0.5748 0.5043 0.8222 0.5094 0.5094 0.5043 0.8222 0.5094 0.5043 0.5094 0.5043 0.5748 0.5043 0.5094 0.8918 0.5043 0.5094 0.5094 0.6016 0.6016 0.6016 0.8918 0.5043 0.8222 0.5748 0.8222 0.8222 0.5748 0.6016 0.6016 0.6016 0.8222 0.5094 0.5748 0.5043 0.5094 0.5094 0.8918 0.5043 0.8918 0.5748 0.8222 0.5748 0.5748 0.5748 0.8222 0.8918 0.6016 0.8918 0.5094 0.5094 0.6016 0.8222 0.6016 0.8918 0.6016 0.6016 0.5094 0.8918 0.6016 0.8918 0.8918 0.8222 0.5094 0.5748 0.5043 0.5043 0.6016 0.6016 0.5043 0.6016 0.5043 0.5043 0.6016 0.8222 0.8918 0.8222 0.6016 0.6016 0.8918 0.6016 0.5748 0.8222 0.8918 0.5043 0.5043 0.8918 0.5748 0.5748 0.5094 0.8222 0.5043 0.8918 0.5094 0.5094 0.8918 0.8222 0.8918 0.5094 0.5094 0.5094 0.8918 0.8918 0.5748 0.8918 0.5043 0.5094 0.5748 0.8918 0.8918 0.5748 0.5043 0.5094 0.8222 0.5043 0.8918 0.6016 0.8918 0.5748 0.5043 0.5094 0.8222 0.5094 0.5094 0.8222 0.5094 0.5748 0.6016 0.5748 0.5043 0.5094 0.5748 0.5094 0.8918 0.5094 0.5043 0.5043 0.8222 0.5094 0.8222 0.5094 0.5748 0.5043 0.8918 0.5043 0.5043 0.5748 0.5043 0.5094 0.5748 0.5094 0.5748 0.8222 0.5748 0.5043 0.5748 0.8222 0.8222 0.8222 0.5748 0.5094 0.8918 0.5043 0.8918 0.8918 0.8918 0.5094 0.5043 0.5094 0.6016 0.5748 0.8918 0.5094 0.8918 0.6016 0.5094 0.5094 0.8918 0.8918 0.5094 0.5043 0.6016 0.8918 0.6016 0.5748 0.6016 0.5094 0.5094 0.5094 0.6016 0.8918 0.5043 0.8222 0.8222 0.5748 0.6016 0.6016 0.5748 0.8918 0.8918 0.5748 0.5748 0.5748 0.5094 0.6016 0.8918 0.5043 0.5043 0.5094 0.5094 0.5094 0.5094 0.5094 0.8222 0.8918 0.5094 0.5094 0.6016 0.6016 0.8222 0.5094 0.5094 0.8918 0.5043 0.6016 0.8918 0.5094 0.5748 0.8222 0.6016 0.8222 0.5094 0.8918 0.5094 0.6016 0.8918 0.8222 0.8222 0.8918 0.8222 0.5043 0.5094 0.8222 0.5094 0.5748 0.5094 0.5094 0.8918 0.8918 0.5043 0.5094 0.5748 0.8222 0.6016 0.5748 0.8918 0.5094 0.8222 0.5748 0.6016 0.5748 0.5043 0.5043 0.6016 0.5748 0.5043 0.8918 0.5748 0.8918 0.5094 0.5043 0.8918 0.6016 0.6016 0.8918 0.6016 0.5043 0.6016 0.5043 0.8918 0.5094 0.5094 0.8918 0.8918 0.8222 0.5094 0.8918 0.5094 0.5043 0.5748 0.5094 0.8918 0.5043 0.8918 0.8918 0.5094 0.5094 0.5748 0.6016 0.5094 0.5094 0.8222 0.6016 0.6016 0.5748 0.6016 0.6016 0.8222 0.6016 0.6016 0.5043 0.8918 0.8918 0.5094 0.6016 0.5043 0.5094 0.5748 0.8918 0.8918 0.6016 0.8918 0.5748 0.8222 0.5043 0.8918 0.5043 0.8918 0.6016 0.5043 0.5094 0.8918 0.8918 0.8918 0.5094 0.5748 0.5748 0.5748 0.6016 0.5094 0.5748 0.5748 0.5748 0.5748 0.5748 0.8222 0.8222 0.6016 0.8222 0.8222 0.5043 0.6016 0.8222 0.8222 0.5748 0.8222 0.8918 0.5748 0.5094 0.5043 0.8222 0.8222 0.6016 0.5748 0.8918 0.6016 0.6016 0.5043 0.6016 0.5748 0.5094 0.5043 0.5094 0.5748 0.8918 0.5748 0.5094 0.5748 0.5748 0.8918 0.5094 0.8918 0.5094 0.8222 0.5094 0.5043 0.5043 0.6016 0.8222 0.8222 0.8918 0.5748 0.5094 0.5748 0.5043 0.6016 0.5748 0.6016 0.5043 0.6016 0.8222 0.5094 0.5748 0.8918 0.5043 0.5748 0.5748 0.8222 0.5043 0.6016 0.8918 0.5748 0.8918 0.5094 0.5043 0.5748 0.6016 0.8222 0.8918 0.5094 0.5748 0.6016 0.8222 0.5094 0.5748 0.8918 0.5094 0.5094 0.6016 0.8222 0.8222 0.8918 0.5043 0.6016 0.8222 0.8222 0.8222 0.5043 0.5094 0.5748 0.8222 0.5748 0.5748 0.5043 0.8222 0.8918 0.6016 0.8918 0.8918 0.8918 0.5094 0.5043 0.5748 0.5043 0.6016 0.8222 0.5043 0.5043 0.5094 0.5748 0.6016 0.6016 0.5094 0.8222 0.6016 0.8918 0.8918 0.8918 0.5094 0.5043 0.8918 0.6016 0.5748 0.8222 0.5748 0.5748 0.8918 0.6016 0.5043 0.5748 0.5043 0.8918 0.5043 0.6016 0.5748 0.5748 0.5748 0.5043 0.8918 0.6016 0.8918 0.8918 0.8918 0.6016 0.5748 0.5748 0.6016 0.8222 0.5748 0.5094 0.8918 0.6016 0.5748 0.6016 0.5043 0.8918 0.8918 0.8918 0.8222 0.6016 0.6016 0.6016 0.5748 0.5094 0.6016 0.5094 0.6016 0.5748 0.5748 0.5094 0.5748 0.5094 0.6016 0.6016 0.6016 0.5748 0.5094 0.6016 0.5094 0.8222 0.8918 0.8918 0.8918 0.5748 0.8222 0.6016 0.8918 0.5043 0.6016 0.5094 0.6016 0.5043 0.8918 0.8222 0.5043 0.5043 0.8222 0.5094 0.6016 0.5043 0.8918 0.5748 0.5043 0.5748 0.6016 0.5748 0.8222 0.8222 0.5094 0.5043 0.5094 0.8918 0.5043 0.5094 0.5094 0.5094 0.5748 0.5094 0.5043 0.8918 0.5043 0.8222 0.5748 0.5094 0.5748 0.5043 0.8222 0.5043 0.5094 0.8222 0.5094 0.5043 0.6016 0.8918 0.5748 0.6016 0.5043 0.5748 0.5043 0.5748 0.5043 0.5748 0.6016 0.8918 0.8918 0.5748 0.5748 0.6016 0.5094 0.5094 0.5043 0.5094 0.5094 0.8918 0.8222 0.5043 0.5043 0.5748 0.8918 0.6016 0.8222 0.8222 0.5094 0.5094 0.6016 0.8222 0.5043 0.5094 0.8222 0.5748 0.8222 0.6016 0.8222 0.5094 0.5043 0.5748 0.6016 0.8222 0.6016 0.5094 0.5043 0.5043 0.6016 0.5043 0.8222 0.5043 0.5043 0.8222 0.5094 0.6016 0.6016 0.6016 0.5043 0.5094 0.5094 0.8918 0.5043 0.5043 0.5043 0.5748 0.5748 0.6016 0.5094 0.5043 0.5094 0.5748 0.8918 0.5748 0.8918 0.6016 0.5043 0.8918 0.5043 0.5043 0.5748 0.5094 0.5094 0.8222 0.6016 0.5043 0.8918 0.8222 0.5748 0.5748 0.5748 0.5043 0.5043 0.5094 0.5043 0.6016 0.6016 0.8918 0.6016 0.5094 0.6016 0.8222 0.6016 0.6016 0.5043 0.5748 0.5043 0.5748 0.6016 0.8918 0.5094 0.6016 0.6016 0.8222 0.8222 0.8918 0.5043 0.5043 0.5094 0.5748 0.5043 0.8222 0.8222 0.5043 0.6016 0.8918 0.5094 0.8918 0.5748 0.5094 0.8222 0.8222 0.8222 0.8918 0.5748 0.5043 0.5748 0.5748 0.6016 0.5043 0.8222 0.5748 0.5094 0.8222 0.8918 0.6016 0.5043 0.5094 0.5748 0.8918 0.8222 0.8222 0.8222 0.5043 0.8918 0.8222 0.8222 0.5748 0.5748 0.5043 0.6016 0.6016 0.5094 0.6016 0.6016 0.5094 0.5094 0.6016 0.6016 0.5748 0.6016 0.5748 0.5043 0.8918 0.8918 0.5094 0.6016 0.8222 0.6016 0.8918 0.5043 0.5043 0.5043 0.5094 0.5043 0.8222 0.8918 0.8222 0.5094 0.5748 0.6016 0.6016 0.5748 0.5043 0.5094 0.5748 0.8918 0.8222 0.6016 0.6016 0.5094 0.5094 0.8918 0.8918 0.5043 0.6016 0.6016 0.5748 0.6016 0.8222 0.8222 0.8918 0.5043 0.5043 0.5043 0.8918 0.6016 0.6016 0.8222" HIT_INDICES="420 1659 2176 2365 4352 5823 5998 6674 6733 6848 7492 7730 8420 8643 9111 10138 10266 10468 10928 12030 12193 12217 12950 15063 15889 15907 16850 18558 19219 19755 19773 19785 20225 20365 20936 21463 22897 23199 23560 23652 26735 27151 27604 27704 28587 29099 29232 29547 29770 29904 30226 31023 31439 31759 32094 32120 32328 33861 34561 37259 42798 43251 43559 44147 45597 48054 48475 50230 51338 54949" ES_PROFILE="-0.0071 -0.0281 -0.0368 -0.0400 -0.0736 0.8868 0.8918 0.8814 0.8813 0.8803 0.8699 0.8663 0.8549 0.8514 0.8438 0.8266 0.8246 0.8214 0.8138 0.7953 0.7927 0.7924 0.7802 0.7445 0.7306 0.7304 0.7145 0.6857 0.6746 0.6656 0.6653 0.6652 0.6578 0.6555 0.6459 0.6370 0.6128 0.6077 0.6017 0.6002 0.5480 0.5410 0.5333 0.5317 0.5167 0.5081 0.5059 0.5006 0.4968 0.4945 0.4891 0.4756 0.4686 0.4632 0.4575 0.4571 0.4536 0.4277 0.4158 0.3702 0.2764 0.2688 0.2636 0.2536 0.2291 0.1875 0.1804 0.1507 0.1320 0.0709" RANK_AT_ES="5998.0000" RANK_SCORE_AT_ES="121.7515"/>
  <DTG RANKED_LIST="fpkm.rnk" TEMPLATE="sample.cls" GENESET="gene_sets.gmt#CARBOXYPEPTIDASE_ACTIVITY(GO:0004180)" ES="0.8556" NES="1.3732" NP="0.0000" FDR="1.0000" FWER="0.3250" RND_ES="0.6754 0.5083 0.5083 0.5842 0.5842 0.8556 0.5842 0.8556 0.5914 0.8556 0.6754 0.8556 0.8556 0.8556 0.5842 0.5914 0.5083 0.5083 0.5083 0.5121 0.5121 0.5083 0.8556 0.5083 0.5121 0.8556 0.8556 0.5121 0.5842 0.8556 0.5914 0.5842 0.6754 0.8556 0.6754 0.5121 0.8556 0.5842 0.5121 0.5121 0.5914 0.5914 0.5121 0.8556 0.5914 0.8556 0.5121 0.5083 0.8556 0.5914 0.8556 0.6754 0.5842 0.5121 0.5083 0.8556 0.8556 0.5121 0.5083 0.5842 0.5842 0.8556 0.5121 0.6754 0.5121 0.5842 0.6754 0.5083 0.5914 0.6754 0.5121 0.5842 0.5914 0.8556 0.8556 0.5083 0.6754 0.6754 0.5842 0.5842 0.5914 0.8556 0.5083 0.5083 0.5121 0.6754 0.5121 0.5121 0.5121 0.5914 0.6754 0.5842 0.6754 0.5842 0.5914 0.8556 0.5121 0.5083 0.6754 0.5914 0.5914 0.8556 0.5083 0.6754 0.5842 0.6754 0.5914 0.8556 0.5083 0.6754 0.8556 0.6754 0.8556 0.8556 0.6754 0.5842 0.5842 0.5083 0.5914 0.5121 0.5842 0.8556 0.8556 0.8556 0.8556 0.5914 0.5121 0.8556 0.5121 0.5842 0.8556 0.6754 0.5121 0.5121 0.5121 0.5121 0.5842 0.6754 0.6754 0.8556 0.5914 0.8556 0.8556 0.6754 0.5121 0.8556 0.6754 0.8556 0.5914 0.5914 0.5121 0.5914 0.5914 0.5842 0.8556 0.6754 0.5914 0.5842 0.5842 0.5121 0.8556 0.5914 0.5842 0.5083 0.5842 0.5842 0.6754 0.6754 0.6754 0.5121 0.5914 0.8556 0.5914 0.8556 0.5842 0.8556 0.5121 0.8556 0.5121 0.8556 0.5121 0.5121 0.5842 0.8556 0.5083 0.5121 0.5083 0.8556 0.8556 0.5914 0.5842 0.5121 0.6754 0.6754 0.5914 0.5121 0.5121 0.5842 0.5121 0.6754 0.5083 0.5083 0.5121 0.6754 0.5083 0.5121 0.5083 0.5121 0.5842 0.5121 0.5083 0.8556 0.5121 0.5083 0.5083 0.5914 0.5914 0.5914 0.8556 0.5121 0.6754 0.5842 0.6754 0.6754 0.5842 0.5914 0.5914 0.5914 0.6754 0.5083 0.5842 0.5121 0.5083 0.5083 0.8556 0.5121 0.8556 0.5842 0.6754 0.5842 0.5842 0.5842 0.6754 0.8556 0.5914 0.8556 0.5083 0.5083 0.5914 0.6754 0.5914 0.8556 0.5914 0.5914 0.5083 0.8556 0.5914 0.8556 0.8556 0.6754 0.5083 0.5842 0.5121 0.5121 0.5914 0.5914 0.5121 0.5914 0.5121 0.5121 0.5914 0.6754 0.8556 0.6754 0.5914 0.5914 0.8556 0.5914 0.5842 0.6754 0.8556 0.5121 0.5121 0.8556 0.5842 0.5842 0.5083 0.6754 0.5121 0.8556 0.5083 0.5083 0.8556 0.6754 0.8556 0.5083 0.5083 0.5083 0.8556 0.8556 0.5842 0.8556 0.5121 0.5083 0.5842 0.8556 0.8556 0.5842 0.5121 0.5083 0.6754 0.5121 0.8556 0.5914 0.8556 0.5842 0.5121 0.5083 0.6754 0.5083 0.5083 0.6754 0.5083 0.5842 0.5914 0.5842 0.5121 0.5083 0.5842 0.5083 0.8556 0.5083 0.5121 0.5121 0.6754 0.5083 0.6754 0.5083 0.5842 0.5121 0.8556 0.5121 0.5121 0.5842 0.5121 0.5083 0.5842 0.5083 0.5842 0.6754 0.5842 0.5121 0.5842 0.6754 0.6754 0.6754 0.5842 0.5083 0.8556 0.5121 0.8556 0.8556 0.8556 0.5083 0.5121 0.5083 0.5914 0.5842 0.8556 0.5083 0.8556 0.5914 0.5083 0.5083 0.8556 0.8556 0.5083 0.5121 0.5914 0.8556 0.5914 0.5842 0.5914 0.5083 0.5083 0.5083 0.5914 0.8556 0.5121 0.6754 0.6754 0.5842 0.5914 0.5914 0.5842 0.8556 0.8556 0.5842 0.5842 0.5842 0.5083 0.5914 0.8556 0.5121 0.5121 0.5083 0.5083 0.5083 0.5083 0.5083 0.6754 0.8556 0.5083 0.5083 0.5914 0.5914 0.6754 0.5083 0.5083 0.8556 0.5121 0.5914 0.8556 0.5083 0.5842 0.6754 0.5914 0.6754 0.5083 0.8556 0.5083 0.5914 0.8556 0.6754 0.6754 0.8556 0.6754 0.5121 0.5083 0.6754 0.5083 0.5842 0.5083 0.5083 0.8556 0.8556 0.5121 0.5083 0.5842 0.6754 0.5914 0.5842 0.8556 0.5083 0.6754 0.5842 0.5914 0.5842 0.5121 0.5121 0.5914 0.5842 0.5121 0.8556 0.5842 0.8556 0.5083 0.5121 0.8556 0.5914 0.5914 0.8556 0.5914 0.5121 0.5914 0.5121 0.8556 0.5083 0.5083 0.8556 0.8556 0.6754 0.5083 0.8556 0.5083 0.5121 0.5842 0.5083 0.8556 0.5121 0.8556 0.8556 0.5083 0.5083 0.5842 0.5914 0.5083 0.5083 0.6754 0.5914 0.5914 0.5842 0.5914 0.5914 0.6754 0.5914 0.5914 0.5121 0.8556 0.8556 0.5083 0.5914 0.5121 0.5083 0.5842 0.8556 0.8556 0.5914 0.8556 0.5842 0.6754 0.5121 0.8556 0.5121 0.8556 0.5914 0.5121 0.5083 0.8556 0.8556 0.8556 0.5083 0.5842 0.5842 0.5842 0.5914 0.5083 0.5842 0.5842 0.5842 0.5842 0.5842 0.6754 0.6754 0.5914 0.6754 0.6754 0.5121 0.5914 0.6754 0.6754 0.5842 0.6754 0.8556 0.5842 0.5083 0.5121 0.6754 0.6754 0.5914 0.5842 0.8556 0.5914 0.5914 0.5121 0.5914 0.5842 0.5083 0.5121 0.5083 0.5842 0.8556 0.5842 0.5083 0.5842 0.5842 0.8556 0.5083 0.8556 0.5083 0.6754 0.5083 0.5121 0.5121 0.5914 0.6754 0.6754 0.8556 0.5842 0.5083 0.5842 0.5121 0.5914 0.5842 0.5914 0.5121 0.5914 0.6754 0.5083 0.5842 0.8556 0.5121 0.5842 0.5842 0.6754 0.5121 0.5914 0.8556 0.5842 0.8556 0.5083 0.5121 0.5842 0.5914 0.6754 0.8556 0.5083 0.5842 0.5914 0.6754 0.5083 0.5842 0.8556 0.5083 0.5083 0.5914 0.6754 0.6754 0.8556 0.5121 0.5914 0.6754 0.6754 0.6754 0.5121 0.5083 0.5842 0.6754 0.5842 0.5842 0.5121 0.6754 0.8556 0.5914 0.8556 0.8556 0.8556 0.5083 0.5121 0.5842 0.5121 0.5914 0.6754 0.5121 0.5121 0.5083 0.5842 0.5914 0.5914 0.5083 0.6754 0.5914 0.8556 0.8556 0.8556 0.5083 0.5121 0.8556 0.5914 0.5842 0.6754 0.5842 0.5842 0.8556 0.5914 0.5121 0.5842 0.5121 0.8556 0.5121 0.5914 0.5842 0.5842 0.5842 0.5121 0.8556 0.5914 0.8556 0.8556 0.8556 0.5914 0.5842 0.5842 0.5914 0.6754 0.5842 0.5083 0.8556 0.5914 0.5842 0.5914 0.5121 0.8556 0.8556 0.8556 0.6754 0.5914 0.5914 0.5914 0.5842 0.5083 0.5914 0.5083 0.5914 0.5842 0.5842 0.5083 0.5842 0.5083 0.5914 0.5914 0.5914 0.5842 0.5083 0.5914 0.5083 0.6754 0.8556 0.8556 0.8556 0.5842 0.6754 0.5914 0.8556 0.5121 0.5914 0.5083 0.5914 0.5121 0.8556 0.6754 0.5121 0.5121 0.6754 0.5083 0.5914 0.5121 0.8556 0.5842 0.5121 0.5842 0.5914 0.5842 0.6754 0.6754 0.5083 0.5121 0.5083 0.8556 0.5121 0.5083 0.5083 0.5083 0.5842 0.5083 0.5121 0.8556 0.5121 0.6754 0.5842 0.5083 0.5842 0.5121 0.6754 0.5121 0.5083 0.6754 0.5083 0.5121 0.5914 0.8556 0.5842 0.5914 0.5121 0.5842 0.5121 0.5842 0.5121 0.5842 0.5914 0.8556 0.8556 0.5842 0.5842 0.5914 0.5083 0.5083 0.5121 0.5083 0.5083 0.8556 0.6754 0.5121 0.5121 0.5842 0.8556 0.5914 0.6754 0.6754 0.5083 0.5083 0.5914 0.6754 0.5121 0.5083 0.6754 0.5842 0.6754 0.5914 0.6754 0.5083 0.5121 0.5842 0.5914 0.6754 0.5914 0.5083 0.5121 0.5121 0.5914 0.5121 0.6754 0.5121 0.5121 0.6754 0.5083 0.5914 0.5914 0.5914 0.5121 0.5083 0.5083 0.8556 0.5121 0.5121 0.5121 0.5842 0.5842 0.5914 0.5083 0.5121 0.5083 0.5842 0.8556 0.5842 0.8556 0.5914 0.5121 0.8556 0.5121 0.5121 0.5842 0.5083 0.5083 0.6754 0.5914 0.5121 0.8556 0.6754 0.5842 0.5842 0.5842 0.5121 0.5121 0.5083 0.5121 0.5914 0.5914 0.8556 0.5914 0.5083 0.5914 0.6754 0.5914 0.5914 0.5121 0.5842 0.5121 0.5842 0.5914 0.8556 0.5083 0.5914 0.5914 0.6754 0.6754 0.8556 0.5121 0.5121 0.5083 0.5842 0.5121 0.6754 0.6754 0.5121 0.5914 0.8556 0.5083 0.8556 0.5842 0.5083 0.6754 0.6754 0.6754 0.8556 0.5842 0.5121 0.5842 0.5842 0.5914 0.5121 0.6754 0.5842 0.5083 0.6754 0.8556 0.5914 0.5121 0.5083 0.5842 0.8556 0.6754 0.6754 0.6754 0.5121 0.8556 0.6754 0.6754 0.5842 0.5842 0.5121 0.5914 0.5914 0.5083 0.5914 0.5914 0.5083 0.5083 0.5914 0.5914 0.5842 0.5914 0.5842 0.5121 0.8556 0.8556 0.5083 0.5914 0.6754 0.5914 0.8556 0.5121 0.5121 0.5121 0.5083 0.5121 0.6754 0.8556 0.6754 0.5083 0.5842 0.5914 0.5914 0.5842 0.5121 0.5083 0.5842 0.8556 0.6754 0.5914 0.5914 0.5083 0.5083 0.8556 0.8556 0.5121 0.5914 0.5914 0.5842 0.5914 0.6754 0.6754 0.8556 0.5121 0.5121 0.5121 0.8556 0.5914 0.5914 0.6754" HIT_INDICES="892 1167 1326 5303 5838 7128 7711 8263 8707 9207 9435 9481 9614 10112 10380 10661 10824 11480 12071 12695 14354 14396 15730 15923 16034 16067 17625 17868 18368 19324 20496 22565 25071 25374 26897 27176 27442 27730 27840 29096 29923 29984 35631 43595" ES_PROFILE="-0.0151 -0.0197 -0.0224 -0.0897 0.8556 0.8402 0.8345 0.8285 0.8237 0.8176 0.8160 0.8174 0.8173 0.8108 0.8080 0.8049 0.8038 0.7942 0.7855 0.7762 0.7491 0.7493 0.7276 0.7251 0.7240 0.7243 0.6986 0.6951 0.6873 0.6716 0.6523 0.6176 0.5755 0.5706 0.5450 0.5404 0.5360 0.5312 0.5295 0.5083 0.4943 0.4933 0.3977 0.2630" RANK_AT_ES="5838.0000" RANK_SCORE_AT_ES="1494.6508"/>
  <DTG RANKED_LIST="fpkm.rnk" TEMPLATE="sample.cls" GENESET="gene_sets.gmt#CELLULAR_RESPONSE_TO_ALCOHOL(GO:0097306)" ES="0.8772" NES="1.3732" NP="0.0000" FDR="1.0000" FWER="0.3250" RND_ES="0.7925 0.5153 0.5153 0.5699 0.5699 0.8772 0.5699 0.8772 0.5682 0.8772 0.7925 0.8772 0.8772 0.8772 0.5699 0.5682 0.5153 0.5153 0.5153 0.5142 0.5142 0.5153 0.8772 0.5153 0.5142 0.8772 0.8772 0.5142 0.5699 0.8772 0.5682 0.5699 0.7925 0.8772 0.7925 0.5142 0.8772 0.5699 0.5142 0.5142 0.5682 0.5682 0.5142 0.8772 0.5682 0.8772 0.5142 0.5153 0.8772 0.5682 0.8772 0.7925 0.5699 0.5142 0.5153 0.8772 0.8772 0.5142 0.5153 0.5699 0.5699 0.8772 0.5142 0.7925 0.5142 0.5699 0.7925 0.5153 0.5682 0.7925 0.5142 0.5699 0.5682 0.8772 0.8772 0.5153 0.7925 0.7925 0.5699 0.5699 0.5682 0.8772 0.5153 0.5153 0.5142 0.7925 0.5142 0.5142 0.5142 0.5682 0.7925 0.5699 0.7925 0.5699 0.5682 0.8772 0.5142 0.5153 0.7925 0.5682 0.5682 0.8772 0.5153 0.7925 0.5699 0.7925 0.5682 0.8772 0.5153 0.7925 0.8772 0.7925 0.8772 0.8772 0.7925 0.5699 0.5699 0.5153 0.5682 0.5142 0.5699 0.8772 0.8772 0.8772 0.8772 0.5682 0.5142 0.8772 0.5142 0.5699 0.8772 0.7925 0.5142 0.5142 0.5142 0.5142 0.5699 0.7925 0.7925 0.8772 0.5682 0.8772 0.8772 0.7925 0.5142 0.8772 0.7925 0.8772 0.5682 0.5682 0.5142 0.5682 0.5682 0.5699 0.8772 0.7925 0.5682 0.5699 0.5699 0.5142 0.8772 0.5682 0.5699 0.5153 0.5699 0.5699 0.7925 0.7925 0.7925 0.5142 0.5682 0.8772 0.5682 0.8772 0.5699 0.8772 0.5142 0.8772 0.5142 0.8772 0.5142 0.5142 0.5699 0.8772 0.5153 0.5142 0.5153 0.8772 0.8772 0.5682 0.5699 0.5142 0.7925 0.7925 0.5682 0.5142 0.5142 0.5699 0.5142 0.7925 0.5153 0.5153 0.5142 0.7925 0.5153 0.5142 0.5153 0.5142 0.5699 0.5142 0.5153 0.8772 0.5142 0.5153 0.5153 0.5682 0.5682 0.5682 0.8772 0.5142 0.7925 0.5699 0.7925 0.7925 0.5699 0.5682 0.5682 0.5682 0.7925 0.5153 0.5699 0.5142 0.5153 0.5153 0.8772 0.5142 0.8772 0.5699 0.7925 0.5699 0.5699 0.5699 0.7925 0.8772 0.5682 0.8772 0.5153 0.5153 0.5682 0.7925 0.5682 0.8772 0.5682 0.5682 0.5153 0.8772 0.5682 0.8772 0.8772 0.7925 0.5153 0.5699 0.5142 0.5142 0.5682 0.5682 0.5142 0.5682 0.5142 0.5142 0.5682 0.7925 0.8772 0.7925 0.5682 0.5682 0.8772 0.5682 0.5699 0.7925 0.8772 0.5142 0.5142 0.8772 0.5699 0.5699 0.5153 0.7925 0.5142 0.8772 0.5153 0.5153 0.8772 0.7925 0.8772 0.5153 0.5153 0.5153 0.8772 0.8772 0.5699 0.8772 0.5142 0.5153 0.5699 0.8772 0.8772 0.5699 0.5142 0.5153 0.7925 0.5142 0.8772 0.5682 0.8772 0.5699 0.5142 0.5153 0.7925 0.5153 0.5153 0.7925 0.5153 0.5699 0.5682 0.5699 0.5142 0.5153 0.5699 0.5153 0.8772 0.5153 0.5142 0.5142 0.7925 0.5153 0.7925 0.5153 0.5699 0.5142 0.8772 0.5142 0.5142 0.5699 0.5142 0.5153 0.5699 0.5153 0.5699 0.7925 0.5699 0.5142 0.5699 0.7925 0.7925 0.7925 0.5699 0.5153 0.8772 0.5142 0.8772 0.8772 0.8772 0.5153 0.5142 0.5153 0.5682 0.5699 0.8772 0.5153 0.8772 0.5682 0.5153 0.5153 0.8772 0.8772 0.5153 0.5142 0.5682 0.8772 0.5682 0.5699 0.5682 0.5153 0.5153 0.5153 0.5682 0.8772 0.5142 0.7925 0.7925 0.5699 0.5682 0.5682 0.5699 0.8772 0.8772 0.5699 0.5699 0.5699 0.5153 0.5682 0.8772 0.5142 0.5142 0.5153 0.5153 0.5153 0.5153 0.5153 0.7925 0.8772 0.5153 0.5153 0.5682 0.5682 0.7925 0.5153 0.5153 0.8772 0.5142 0.5682 0.8772 0.5153 0.5699 0.7925 0.5682 0.7925 0.5153 0.8772 0.5153 0.5682 0.8772 0.7925 0.7925 0.8772 0.7925 0.5142 0.5153 0.7925 0.5153 0.5699 0.5153 0.5153 0.8772 0.8772 0.5142 0.5153 0.5699 0.7925 0.5682 0.5699 0.8772 0.5153 0.7925 0.5699 0.5682 0.5699 0.5142 0.5142 0.5682 0.5699 0.5142 0.8772 0.5699 0.8772 0.5153 0.5142 0.8772 0.5682 0.5682 0.8772 0.5682 0.5142 0.5682 0.5142 0.8772 0.5153 0.5153 0.8772 0.8772 0.7925 0.5153 0.8772 0.5153 0.5142 0.5699 0.5153 0.8772 0.5142 0.8772 0.8772 0.5153 0.5153 0.5699 0.5682 0.5153 0.5153 0.7925 0.5682 0.5682 0.5699 0.5682 0.5682 0.7925 0.5682 0.5682 0.5142 0.8772 0.8772 0.5153 0.5682 0.5142 0.5153 0.5699 0.8772 0.8772 0.5682 0.8772 0.5699 0.7925 0.5142 0.8772 0.5142 0.8772 0.5682 0.5142 0.5153 0.8772 0.8772 0.8772 0.5153 0.5699 0.5699 0.5699 0.5682 0.5153 0.5699 0.5699 0.5699 0.5699 0.5699 0.7925 0.7925 0.5682 0.7925 0.7925 0.5142 0.5682 0.7925 0.7925 0.5699 0.7925 0.8772 0.5699 0.5153 0.5142 0.7925 0.7925 0.5682 0.5699 0.8772 0.5682 0.5682 0.5142 0.5682 0.5699 0.5153 0.5142 0.5153 0.5699 0.8772 0.5699 0.5153 0.5699 0.5699 0.8772 0.5153 0.8772 0.5153 0.7925 0.5153 0.5142 0.5142 0.5682 0.7925 0.7925 0.8772 0.5699 0.5153 0.5699 0.5142 0.5682 0.5699 0.5682 0.5142 0.5682 0.7925 0.5153 0.5699 0.8772 0.5142 0.5699 0.5699 0.7925 0.5142 0.5682 0.8772 0.5699 0.8772 0.5153 0.5142 0.5699 0.5682 0.7925 0.8772 0.5153 0.5699 0.5682 0.7925 0.5153 0.5699 0.8772 0.5153 0.5153 0.5682 0.7925 0.7925 0.8772 0.5142 0.5682 0.7925 0.7925 0.7925 0.5142 0.5153 0.5699 0.7925 0.5699 0.5699 0.5142 0.7925 0.8772 0.5682 0.8772 0.8772 0.8772 0.5153 0.5142 0.5699 0.5142 0.5682 0.7925 0.5142 0.5142 0.5153 0.5699 0.5682 0.5682 0.5153 0.7925 0.5682 0.8772 0.8772 0.8772 0.5153 0.5142 0.8772 0.5682 0.5699 0.7925 0.5699 0.5699 0.8772 0.5682 0.5142 0.5699 0.5142 0.8772 0.5142 0.5682 0.5699 0.5699 0.5699 0.5142 0.8772 0.5682 0.8772 0.8772 0.8772 0.5682 0.5699 0.5699 0.5682 0.7925 0.5699 0.5153 0.8772 0.5682 0.5699 0.5682 0.5142 0.8772 0.8772 0.8772 0.7925 0.5682 0.5682 0.5682 0.5699 0.5153 0.5682 0.5153 0.5682 0.5699 0.5699 0.5153 0.5699 0.5153 0.5682 0.5682 0.5682 0.5699 0.5153 0.5682 0.5153 0.7925 0.8772 0.8772 0.8772 0.5699 0.7925 0.5682 0.8772 0.5142 0.5682 0.5153 0.5682 0.5142 0.8772 0.7925 0.5142 0.5142 0.7925 0.5153 0.5682 0.5142 0.8772 0.5699 0.5142 0.5699 0.5682 0.5699 0.7925 0.7925 0.5153 0.5142 0.5153 0.8772 0.5142 0.5153 0.5153 0.5153 0.5699 0.5153 0.5142 0.8772 0.5142 0.7925 0.5699 0.5153 0.5699 0.5142 0.7925 0.5142 0.5153 0.7925 0.5153 0.5142 0.5682 0.8772 0.5699 0.5682 0.5142 0.5699 0.5142 0.5699 0.5142 0.5699 0.5682 0.8772 0.8772 0.5699 0.5699 0.5682 0.5153 0.5153 0.5142 0.5153 0.5153 0.8772 0.7925 0.5142 0.5142 0.5699 0.8772 0.5682 0.7925 0.7925 0.5153 0.5153 0.5682 0.7925 0.5142 0.5153 0.7925 0.5699 0.7925 0.5682 0.7925 0.5153 0.5142 0.5699 0.5682 0.7925 0.5682 0.5153 0.5142 0.5142 0.5682 0.5142 0.7925 0.5142 0.5142 0.7925 0.5153 0.5682 0.5682 0.5682 0.5142 0.5153 0.5153 0.8772 0.5142 0.5142 0.5142 0.5699 0.5699 0.5682 0.5153 0.5142 0.5153 0.5699 0.8772 0.5699 0.8772 0.5682 0.5142 0.8772 0.5142 0.5142 0.5699 0.5153 0.5153 0.7925 0.5682 0.5142 0.8772 0.7925 0.5699 0.5699 0.5699 0.5142 0.5142 0.5153 0.5142 0.5682 0.5682 0.8772 0.5682 0.5153 0.5682 0.7925 0.5682 0.5682 0.5142 0.5699 0.5142 0.5699 0.5682 0.8772 0.5153 0.5682 0.5682 0.7925 0.7925 0.8772 0.5142 0.5142 0.5153 0.5699 0.5142 0.7925 0.7925 0.5142 0.5682 0.8772 0.5153 0.8772 0.5699 0.5153 0.7925 0.7925 0.7925 0.8772 0.5699 0.5142 0.5699 0.5699 0.5682 0.5142 0.7925 0.5699 0.5153 0.7925 0.8772 0.5682 0.5142 0.5153 0.5699 0.8772 0.7925 0.7925 0.7925 0.5142 0.8772 0.7925 0.7925 0.5699 0.5699 0.5142 0.5682 0.5682 0.5153 0.5682 0.5682 0.5153 0.5153 0.5682 0.5682 0.5699 0.5682 0.5699 0.5142 0.8772 0.8772 0.5153 0.5682 0.7925 0.5682 0.8772 0.5142 0.5142 0.5142 0.5153 0.5142 0.7925 0.8772 0.7925 0.5153 0.5699 0.5682 0.5682 0.5699 0.5142 0.5153 0.5699 0.8772 0.7925 0.5682 0.5682 0.5153 0.5153 0.8772 0.8772 0.5142 0.5682 0.5682 0.5699 0.5682 0.7925 0.7925 0.8772 0.5142 0.5142 0.5142 0.8772 0.5682 0.5682 0.7925" HIT_INDICES="1407 4718 5614 5833 5861 6027 6178 7149 9151 9900 10226 11042 11197 11201 11397 13344 14293 15258 15684 16789 17262 18621 18854 19010 19195 19603 20095 20597 20696 20857 20893 20939 21535 21697 22014 22988 23704 24752 25385 25845 26340 26902 27222 27234 27630 27796 28040 28336 28500 28942 28956 29560 29876 31905 32000 35094 35904 45101 48650" ES_PROFILE="-0.0238 -0.0798 -0.0950 0.6123 0.8289 0.8624 0.8772 0.8643 0.8318 0.8203 0.8158 0.8029 0.8011 0.8019 0.7994 0.7671 0.7516 0.7358 0.7290 0.7107 0.7031 0.6805 0.6769 0.6745 0.6717 0.6651 0.6571 0.6489 0.6475 0.6450 0.6447 0.6442 0.6343 0.6318 0.6267 0.6104 0.5985 0.5809 0.5703 0.5626 0.5544 0.5449 0.5396 0.5395 0.5329 0.5301 0.5260 0.5211 0.5183 0.5109 0.5107 0.5005 0.4952 0.4608 0.4592 0.4069 0.3932 0.2375 0.1775" RANK_AT_ES="6178.0000" RANK_SCORE_AT_ES="48.4920"/>
  <DTG RANKED_LIST="fpkm.rnk" TEMPLATE="sample.cls" GENESET="gene_sets.gmt#SMOOTH_MUSCLE_CELL_MIGRATION(GO:0014909)" ES="0.8822" NES="1.3733" NP="0.0000" FDR="1.0000" FWER="0.3250" RND_ES="0.8512 0.5029 0.5029 0.5485 0.5485 0.8822 0.5485 0.8822 0.5568 0.8822 0.8512 0.8822 0.8822 0.8822 0.5485 0.5568 0.5029 0.5029 0.5029 0.5257 0.5257 0.5029 0.8822 0.5029 0.5257 0.8822 0.8822 0.5257 0.5485 0.8822 0.5568 0.5485 0.8512 0.8822 0.8512 0.5257 0.8822 0.5485 0.5257 0.5257 0.5568 0.5568 0.5257 0.8822 0.5568 0.8822 0.5257 0.5029 0.8822 0.5568 0.8822 0.8512 0.5485 0.5257 0.5029 0.8822 0.8822 0.5257 0.5029 0.5485 0.5485 0.8822 0.5257 0.8512 0.5257 0.5485 0.8512 0.5029 0.5568 0.8512 0.5257 0.5485 0.5568 0.8822 0.8822 0.5029 0.8512 0.8512 0.5485 0.5485 0.5568 0.8822 0.5029 0.5029 0.5257 0.8512 0.5257 0.5257 0.5257 0.5568 0.8512 0.5485 0.8512 0.5485 0.5568 0.8822 0.5257 0.5029 0.8512 0.5568 0.5568 0.8822 0.5029 0.8512 0.5485 0.8512 0.5568 0.8822 0.5029 0.8512 0.8822 0.8512 0.8822 0.8822 0.8512 0.5485 0.5485 0.5029 0.5568 0.5257 0.5485 0.8822 0.8822 0.8822 0.8822 0.5568 0.5257 0.8822 0.5257 0.5485 0.8822 0.8512 0.5257 0.5257 0.5257 0.5257 0.5485 0.8512 0.8512 0.8822 0.5568 0.8822 0.8822 0.8512 0.5257 0.8822 0.8512 0.8822 0.5568 0.5568 0.5257 0.5568 0.5568 0.5485 0.8822 0.8512 0.5568 0.5485 0.5485 0.5257 0.8822 0.5568 0.5485 0.5029 0.5485 0.5485 0.8512 0.8512 0.8512 0.5257 0.5568 0.8822 0.5568 0.8822 0.5485 0.8822 0.5257 0.8822 0.5257 0.8822 0.5257 0.5257 0.5485 0.8822 0.5029 0.5257 0.5029 0.8822 0.8822 0.5568 0.5485 0.5257 0.8512 0.8512 0.5568 0.5257 0.5257 0.5485 0.5257 0.8512 0.5029 0.5029 0.5257 0.8512 0.5029 0.5257 0.5029 0.5257 0.5485 0.5257 0.5029 0.8822 0.5257 0.5029 0.5029 0.5568 0.5568 0.5568 0.8822 0.5257 0.8512 0.5485 0.8512 0.8512 0.5485 0.5568 0.5568 0.5568 0.8512 0.5029 0.5485 0.5257 0.5029 0.5029 0.8822 0.5257 0.8822 0.5485 0.8512 0.5485 0.5485 0.5485 0.8512 0.8822 0.5568 0.8822 0.5029 0.5029 0.5568 0.8512 0.5568 0.8822 0.5568 0.5568 0.5029 0.8822 0.5568 0.8822 0.8822 0.8512 0.5029 0.5485 0.5257 0.5257 0.5568 0.5568 0.5257 0.5568 0.5257 0.5257 0.5568 0.8512 0.8822 0.8512 0.5568 0.5568 0.8822 0.5568 0.5485 0.8512 0.8822 0.5257 0.5257 0.8822 0.5485 0.5485 0.5029 0.8512 0.5257 0.8822 0.5029 0.5029 0.8822 0.8512 0.8822 0.5029 0.5029 0.5029 0.8822 0.8822 0.5485 0.8822 0.5257 0.5029 0.5485 0.8822 0.8822 0.5485 0.5257 0.5029 0.8512 0.5257 0.8822 0.5568 0.8822 0.5485 0.5257 0.5029 0.8512 0.5029 0.5029 0.8512 0.5029 0.5485 0.5568 0.5485 0.5257 0.5029 0.5485 0.5029 0.8822 0.5029 0.5257 0.5257 0.8512 0.5029 0.8512 0.5029 0.5485 0.5257 0.8822 0.5257 0.5257 0.5485 0.5257 0.5029 0.5485 0.5029 0.5485 0.8512 0.5485 0.5257 0.5485 0.8512 0.8512 0.8512 0.5485 0.5029 0.8822 0.5257 0.8822 0.8822 0.8822 0.5029 0.5257 0.5029 0.5568 0.5485 0.8822 0.5029 0.8822 0.5568 0.5029 0.5029 0.8822 0.8822 0.5029 0.5257 0.5568 0.8822 0.5568 0.5485 0.5568 0.5029 0.5029 0.5029 0.5568 0.8822 0.5257 0.8512 0.8512 0.5485 0.5568 0.5568 0.5485 0.8822 0.8822 0.5485 0.5485 0.5485 0.5029 0.5568 0.8822 0.5257 0.5257 0.5029 0.5029 0.5029 0.5029 0.5029 0.8512 0.8822 0.5029 0.5029 0.5568 0.5568 0.8512 0.5029 0.5029 0.8822 0.5257 0.5568 0.8822 0.5029 0.5485 0.8512 0.5568 0.8512 0.5029 0.8822 0.5029 0.5568 0.8822 0.8512 0.8512 0.8822 0.8512 0.5257 0.5029 0.8512 0.5029 0.5485 0.5029 0.5029 0.8822 0.8822 0.5257 0.5029 0.5485 0.8512 0.5568 0.5485 0.8822 0.5029 0.8512 0.5485 0.5568 0.5485 0.5257 0.5257 0.5568 0.5485 0.5257 0.8822 0.5485 0.8822 0.5029 0.5257 0.8822 0.5568 0.5568 0.8822 0.5568 0.5257 0.5568 0.5257 0.8822 0.5029 0.5029 0.8822 0.8822 0.8512 0.5029 0.8822 0.5029 0.5257 0.5485 0.5029 0.8822 0.5257 0.8822 0.8822 0.5029 0.5029 0.5485 0.5568 0.5029 0.5029 0.8512 0.5568 0.5568 0.5485 0.5568 0.5568 0.8512 0.5568 0.5568 0.5257 0.8822 0.8822 0.5029 0.5568 0.5257 0.5029 0.5485 0.8822 0.8822 0.5568 0.8822 0.5485 0.8512 0.5257 0.8822 0.5257 0.8822 0.5568 0.5257 0.5029 0.8822 0.8822 0.8822 0.5029 0.5485 0.5485 0.5485 0.5568 0.5029 0.5485 0.5485 0.5485 0.5485 0.5485 0.8512 0.8512 0.5568 0.8512 0.8512 0.5257 0.5568 0.8512 0.8512 0.5485 0.8512 0.8822 0.5485 0.5029 0.5257 0.8512 0.8512 0.5568 0.5485 0.8822 0.5568 0.5568 0.5257 0.5568 0.5485 0.5029 0.5257 0.5029 0.5485 0.8822 0.5485 0.5029 0.5485 0.5485 0.8822 0.5029 0.8822 0.5029 0.8512 0.5029 0.5257 0.5257 0.5568 0.8512 0.8512 0.8822 0.5485 0.5029 0.5485 0.5257 0.5568 0.5485 0.5568 0.5257 0.5568 0.8512 0.5029 0.5485 0.8822 0.5257 0.5485 0.5485 0.8512 0.5257 0.5568 0.8822 0.5485 0.8822 0.5029 0.5257 0.5485 0.5568 0.8512 0.8822 0.5029 0.5485 0.5568 0.8512 0.5029 0.5485 0.8822 0.5029 0.5029 0.5568 0.8512 0.8512 0.8822 0.5257 0.5568 0.8512 0.8512 0.8512 0.5257 0.5029 0.5485 0.8512 0.5485 0.5485 0.5257 0.8512 0.8822 0.5568 0.8822 0.8822 0.8822 0.5029 0.5257 0.5485 0.5257 0.5568 0.8512 0.5257 0.5257 0.5029 0.5485 0.5568 0.5568 0.5029 0.8512 0.5568 0.8822 0.8822 0.8822 0.5029 0.5257 0.8822 0.5568 0.5485 0.8512 0.5485 0.5485 0.8822 0.5568 0.5257 0.5485 0.5257 0.8822 0.5257 0.5568 0.5485 0.5485 0.5485 0.5257 0.8822 0.5568 0.8822 0.8822 0.8822 0.5568 0.5485 0.5485 0.5568 0.8512 0.5485 0.5029 0.8822 0.5568 0.5485 0.5568 0.5257 0.8822 0.8822 0.8822 0.8512 0.5568 0.5568 0.5568 0.5485 0.5029 0.5568 0.5029 0.5568 0.5485 0.5485 0.5029 0.5485 0.5029 0.5568 0.5568 0.5568 0.5485 0.5029 0.5568 0.5029 0.8512 0.8822 0.8822 0.8822 0.5485 0.8512 0.5568 0.8822 0.5257 0.5568 0.5029 0.5568 0.5257 0.8822 0.8512 0.5257 0.5257 0.8512 0.5029 0.5568 0.5257 0.8822 0.5485 0.5257 0.5485 0.5568 0.5485 0.8512 0.8512 0.5029 0.5257 0.5029 0.8822 0.5257 0.5029 0.5029 0.5029 0.5485 0.5029 0.5257 0.8822 0.5257 0.8512 0.5485 0.5029 0.5485 0.5257 0.8512 0.5257 0.5029 0.8512 0.5029 0.5257 0.5568 0.8822 0.5485 0.5568 0.5257 0.5485 0.5257 0.5485 0.5257 0.5485 0.5568 0.8822 0.8822 0.5485 0.5485 0.5568 0.5029 0.5029 0.5257 0.5029 0.5029 0.8822 0.8512 0.5257 0.5257 0.5485 0.8822 0.5568 0.8512 0.8512 0.5029 0.5029 0.5568 0.8512 0.5257 0.5029 0.8512 0.5485 0.8512 0.5568 0.8512 0.5029 0.5257 0.5485 0.5568 0.8512 0.5568 0.5029 0.5257 0.5257 0.5568 0.5257 0.8512 0.5257 0.5257 0.8512 0.5029 0.5568 0.5568 0.5568 0.5257 0.5029 0.5029 0.8822 0.5257 0.5257 0.5257 0.5485 0.5485 0.5568 0.5029 0.5257 0.5029 0.5485 0.8822 0.5485 0.8822 0.5568 0.5257 0.8822 0.5257 0.5257 0.5485 0.5029 0.5029 0.8512 0.5568 0.5257 0.8822 0.8512 0.5485 0.5485 0.5485 0.5257 0.5257 0.5029 0.5257 0.5568 0.5568 0.8822 0.5568 0.5029 0.5568 0.8512 0.5568 0.5568 0.5257 0.5485 0.5257 0.5485 0.5568 0.8822 0.5029 0.5568 0.5568 0.8512 0.8512 0.8822 0.5257 0.5257 0.5029 0.5485 0.5257 0.8512 0.8512 0.5257 0.5568 0.8822 0.5029 0.8822 0.5485 0.5029 0.8512 0.8512 0.8512 0.8822 0.5485 0.5257 0.5485 0.5485 0.5568 0.5257 0.8512 0.5485 0.5029 0.8512 0.8822 0.5568 0.5257 0.5029 0.5485 0.8822 0.8512 0.8512 0.8512 0.5257 0.8822 0.8512 0.8512 0.5485 0.5485 0.5257 0.5568 0.5568 0.5029 0.5568 0.5568 0.5029 0.5029 0.5568 0.5568 0.5485 0.5568 0.5485 0.5257 0.8822 0.8822 0.5029 0.5568 0.8512 0.5568 0.8822 0.5257 0.5257 0.5257 0.5029 0.5257 0.8512 0.8822 0.8512 0.5029 0.5485 0.5568 0.5568 0.5485 0.5257 0.5029 0.5485 0.8822 0.8512 0.5568 0.5568 0.5029 0.5029 0.8822 0.8822 0.5257 0.5568 0.5568 0.5485 0.5568 0.8512 0.8512 0.8822 0.5257 0.5257 0.5257 0.8822 0.5568 0.5568 0.8512" HIT_INDICES="315 637 1600 2618 4248 5357 5702 5825 5889 6218 6572 7081 7134 7372 7543 7845 7921 8112 8774 8953 10387 11225 12090 13419 13771 15087 15300 15922 15941 16109 16715 17501 18262 18275 18918 19023 19324 20346 20609 20696 20759 20862 21488 21550 21554 22919 23036 23092 23228 23468 23479 24326 24434 25649 26674 26959 27226 27781 27959 28010 28017 28347 28606 29092 29123 29609 29620 29876 30450 31484 34508 35109 35384 39817 40943 41364 45332 45344 45968 46416 47257 51249 53064 57188" ES_PROFILE="-0.0053 -0.0108 -0.0271 -0.0443 -0.0719 -0.0906 -0.0964 0.8383 0.8822 0.8816 0.8778 0.8704 0.8707 0.8676 0.8656 0.8612 0.8606 0.8580 0.8473 0.8447 0.8208 0.8069 0.7925 0.7702 0.7644 0.7423 0.7389 0.7285 0.7283 0.7256 0.7155 0.7024 0.6896 0.6895 0.6787 0.6771 0.6721 0.6549 0.6505 0.6492 0.6482 0.6465 0.6360 0.6351 0.6351 0.6121 0.6102 0.6093 0.6071 0.6031 0.6029 0.5887 0.5869 0.5664 0.5491 0.5443 0.5398 0.5304 0.5275 0.5266 0.5265 0.5210 0.5166 0.5084 0.5079 0.4997 0.4995 0.4952 0.4855 0.4680 0.4168 0.4066 0.4020 0.3270 0.3079 0.3008 0.2336 0.2334 0.2229 0.2153 0.2011 0.1335 0.1028 0.0330" RANK_AT_ES="5889.0000" RANK_SCORE_AT_ES="389.6894"/>
  <DTG RANKED_LIST="fpkm.rnk" TEMPLATE="sample.cls" GENESET="gene_sets.gmt#GUANOSINE_CONTAINING_COMPOUND_METABOLIC_PROCESS(GO:1901068)" ES="0.8317" NES="1.3734" NP="0.0000" FDR="1.0000" FWER="0.3250" RND_ES="0.5967 0.5213 0.5213 0.5558 0.5558 0.8317 0.5558 0.8317 0.5571 0.8317 0.5967 0.8317 0.8317 0.8317 0.5558 0.5571 0.5213 0.5213 0.5213 0.5491 0.5491 0.5213 0.8317 0.5213 0.5491 0.8317 0.8317 0.5491 0.5558 0.8317 0.5571 0.5558 0.5967 0.8317 0.5967 0.5491 0.8317 0.5558 0.5491 0.5491 0.5571 0.5571 0.5491 0.8317 0.5571 0.8317 0.5491 0.5213 0.8317 0.5571 0.8317 0.5967 0.5558 0.5491 0.5213 0.8317 0.8317 0.5491 0.5213 0.5558 0.5558 0.8317 0.5491 0.5967 0.5491 0.5558 0.5967 0.5213 0.5571 0.5967 0.5491 0.5558 0.5571 0.8317 0.8317 0.5213 0.5967 0.5967 0.5558 0.5558 0.5571 0.8317 0.5213 0.5213 0.5491 0.5967 0.5491 0.5491 0.5491 0.5571 0.5967 0.5558 0.5967 0.5558 0.5571 0.8317 0.5491 0.5213 0.5967 0.5571 0.5571 0.8317 0.5213 0.5967 0.5558 0.5967 0.5571 0.8317 0.5213 0.5967 0.8317 0.5967 0.8317 0.8317 0.5967 0.5558 0.5558 0.5213 0.5571 0.5491 0.5558 0.8317 0.8317 0.8317 0.8317 0.5571 0.5491 0.8317 0.5491 0.5558 0.8317 0.5967 0.5491 0.5491 0.5491 0.5491 0.5558 0.5967 0.5967 0.8317 0.5571 0.8317 0.8317 0.5967 0.5491 0.8317 0.5967 0.8317 0.5571 0.5571 0.5491 0.5571 0.5571 0.5558 0.8317 0.5967 0.5571 0.5558 0.5558 0.5491 0.8317 0.5571 0.5558 0.5213 0.5558 0.5558 0.5967 0.5967 0.5967 0.5491 0.5571 0.8317 0.5571 0.8317 0.5558 0.8317 0.5491 0.8317 0.5491 0.8317 0.5491 0.5491 0.5558 0.8317 0.5213 0.5491 0.5213 0.8317 0.8317 0.5571 0.5558 0.5491 0.5967 0.5967 0.5571 0.5491 0.5491 0.5558 0.5491 0.5967 0.5213 0.5213 0.5491 0.5967 0.5213 0.5491 0.5213 0.5491 0.5558 0.5491 0.5213 0.8317 0.5491 0.5213 0.5213 0.5571 0.5571 0.5571 0.8317 0.5491 0.5967 0.5558 0.5967 0.5967 0.5558 0.5571 0.5571 0.5571 0.5967 0.5213 0.5558 0.5491 0.5213 0.5213 0.8317 0.5491 0.8317 0.5558 0.5967 0.5558 0.5558 0.5558 0.5967 0.8317 0.5571 0.8317 0.5213 0.5213 0.5571 0.5967 0.5571 0.8317 0.5571 0.5571 0.5213 0.8317 0.5571 0.8317 0.8317 0.5967 0.5213 0.5558 0.5491 0.5491 0.5571 0.5571 0.5491 0.5571 0.5491 0.5491 0.5571 0.5967 0.8317 0.5967 0.5571 0.5571 0.8317 0.5571 0.5558 0.5967 0.8317 0.5491 0.5491 0.8317 0.5558 0.5558 0.5213 0.5967 0.5491 0.8317 0.5213 0.5213 0.8317 0.5967 0.8317 0.5213 0.5213 0.5213 0.8317 0.8317 0.5558 0.8317 0.5491 0.5213 0.5558 0.8317 0.8317 0.5558 0.5491 0.5213 0.5967 0.5491 0.8317 0.5571 0.8317 0.5558 0.5491 0.5213 0.5967 0.5213 0.5213 0.5967 0.5213 0.5558 0.5571 0.5558 0.5491 0.5213 0.5558 0.5213 0.8317 0.5213 0.5491 0.5491 0.5967 0.5213 0.5967 0.5213 0.5558 0.5491 0.8317 0.5491 0.5491 0.5558 0.5491 0.5213 0.5558 0.5213 0.5558 0.5967 0.5558 0.5491 0.5558 0.5967 0.5967 0.5967 0.5558 0.5213 0.8317 0.5491 0.8317 0.8317 0.8317 0.5213 0.5491 0.5213 0.5571 0.5558 0.8317 0.5213 0.8317 0.5571 0.5213 0.5213 0.8317 0.8317 0.5213 0.5491 0.5571 0.8317 0.5571 0.5558 0.5571 0.5213 0.5213 0.5213 0.5571 0.8317 0.5491 0.5967 0.5967 0.5558 0.5571 0.5571 0.5558 0.8317 0.8317 0.5558 0.5558 0.5558 0.5213 0.5571 0.8317 0.5491 0.5491 0.5213 0.5213 0.5213 0.5213 0.5213 0.5967 0.8317 0.5213 0.5213 0.5571 0.5571 0.5967 0.5213 0.5213 0.8317 0.5491 0.5571 0.8317 0.5213 0.5558 0.5967 0.5571 0.5967 0.5213 0.8317 0.5213 0.5571 0.8317 0.5967 0.5967 0.8317 0.5967 0.5491 0.5213 0.5967 0.5213 0.5558 0.5213 0.5213 0.8317 0.8317 0.5491 0.5213 0.5558 0.5967 0.5571 0.5558 0.8317 0.5213 0.5967 0.5558 0.5571 0.5558 0.5491 0.5491 0.5571 0.5558 0.5491 0.8317 0.5558 0.8317 0.5213 0.5491 0.8317 0.5571 0.5571 0.8317 0.5571 0.5491 0.5571 0.5491 0.8317 0.5213 0.5213 0.8317 0.8317 0.5967 0.5213 0.8317 0.5213 0.5491 0.5558 0.5213 0.8317 0.5491 0.8317 0.8317 0.5213 0.5213 0.5558 0.5571 0.5213 0.5213 0.5967 0.5571 0.5571 0.5558 0.5571 0.5571 0.5967 0.5571 0.5571 0.5491 0.8317 0.8317 0.5213 0.5571 0.5491 0.5213 0.5558 0.8317 0.8317 0.5571 0.8317 0.5558 0.5967 0.5491 0.8317 0.5491 0.8317 0.5571 0.5491 0.5213 0.8317 0.8317 0.8317 0.5213 0.5558 0.5558 0.5558 0.5571 0.5213 0.5558 0.5558 0.5558 0.5558 0.5558 0.5967 0.5967 0.5571 0.5967 0.5967 0.5491 0.5571 0.5967 0.5967 0.5558 0.5967 0.8317 0.5558 0.5213 0.5491 0.5967 0.5967 0.5571 0.5558 0.8317 0.5571 0.5571 0.5491 0.5571 0.5558 0.5213 0.5491 0.5213 0.5558 0.8317 0.5558 0.5213 0.5558 0.5558 0.8317 0.5213 0.8317 0.5213 0.5967 0.5213 0.5491 0.5491 0.5571 0.5967 0.5967 0.8317 0.5558 0.5213 0.5558 0.5491 0.5571 0.5558 0.5571 0.5491 0.5571 0.5967 0.5213 0.5558 0.8317 0.5491 0.5558 0.5558 0.5967 0.5491 0.5571 0.8317 0.5558 0.8317 0.5213 0.5491 0.5558 0.5571 0.5967 0.8317 0.5213 0.5558 0.5571 0.5967 0.5213 0.5558 0.8317 0.5213 0.5213 0.5571 0.5967 0.5967 0.8317 0.5491 0.5571 0.5967 0.5967 0.5967 0.5491 0.5213 0.5558 0.5967 0.5558 0.5558 0.5491 0.5967 0.8317 0.5571 0.8317 0.8317 0.8317 0.5213 0.5491 0.5558 0.5491 0.5571 0.5967 0.5491 0.5491 0.5213 0.5558 0.5571 0.5571 0.5213 0.5967 0.5571 0.8317 0.8317 0.8317 0.5213 0.5491 0.8317 0.5571 0.5558 0.5967 0.5558 0.5558 0.8317 0.5571 0.5491 0.5558 0.5491 0.8317 0.5491 0.5571 0.5558 0.5558 0.5558 0.5491 0.8317 0.5571 0.8317 0.8317 0.8317 0.5571 0.5558 0.5558 0.5571 0.5967 0.5558 0.5213 0.8317 0.5571 0.5558 0.5571 0.5491 0.8317 0.8317 0.8317 0.5967 0.5571 0.5571 0.5571 0.5558 0.5213 0.5571 0.5213 0.5571 0.5558 0.5558 0.5213 0.5558 0.5213 0.5571 0.5571 0.5571 0.5558 0.5213 0.5571 0.5213 0.5967 0.8317 0.8317 0.8317 0.5558 0.5967 0.5571 0.8317 0.5491 0.5571 0.5213 0.5571 0.5491 0.8317 0.5967 0.5491 0.5491 0.5967 0.5213 0.5571 0.5491 0.8317 0.5558 0.5491 0.5558 0.5571 0.5558 0.5967 0.5967 0.5213 0.5491 0.5213 0.8317 0.5491 0.5213 0.5213 0.5213 0.5558 0.5213 0.5491 0.8317 0.5491 0.5967 0.5558 0.5213 0.5558 0.5491 0.5967 0.5491 0.5213 0.5967 0.5213 0.5491 0.5571 0.8317 0.5558 0.5571 0.5491 0.5558 0.5491 0.5558 0.5491 0.5558 0.5571 0.8317 0.8317 0.5558 0.5558 0.5571 0.5213 0.5213 0.5491 0.5213 0.5213 0.8317 0.5967 0.5491 0.5491 0.5558 0.8317 0.5571 0.5967 0.5967 0.5213 0.5213 0.5571 0.5967 0.5491 0.5213 0.5967 0.5558 0.5967 0.5571 0.5967 0.5213 0.5491 0.5558 0.5571 0.5967 0.5571 0.5213 0.5491 0.5491 0.5571 0.5491 0.5967 0.5491 0.5491 0.5967 0.5213 0.5571 0.5571 0.5571 0.5491 0.5213 0.5213 0.8317 0.5491 0.5491 0.5491 0.5558 0.5558 0.5571 0.5213 0.5491 0.5213 0.5558 0.8317 0.5558 0.8317 0.5571 0.5491 0.8317 0.5491 0.5491 0.5558 0.5213 0.5213 0.5967 0.5571 0.5491 0.8317 0.5967 0.5558 0.5558 0.5558 0.5491 0.5491 0.5213 0.5491 0.5571 0.5571 0.8317 0.5571 0.5213 0.5571 0.5967 0.5571 0.5571 0.5491 0.5558 0.5491 0.5558 0.5571 0.8317 0.5213 0.5571 0.5571 0.5967 0.5967 0.8317 0.5491 0.5491 0.5213 0.5558 0.5491 0.5967 0.5967 0.5491 0.5571 0.8317 0.5213 0.8317 0.5558 0.5213 0.5967 0.5967 0.5967 0.8317 0.5558 0.5491 0.5558 0.5558 0.5571 0.5491 0.5967 0.5558 0.5213 0.5967 0.8317 0.5571 0.5491 0.5213 0.5558 0.8317 0.5967 0.5967 0.5967 0.5491 0.8317 0.5967 0.5967 0.5558 0.5558 0.5491 0.5571 0.5571 0.5213 0.5571 0.5571 0.5213 0.5213 0.5571 0.5571 0.5558 0.5571 0.5558 0.5491 0.8317 0.8317 0.5213 0.5571 0.5967 0.5571 0.8317 0.5491 0.5491 0.5491 0.5213 0.5491 0.5967 0.8317 0.5967 0.5213 0.5558 0.5571 0.5571 0.5558 0.5491 0.5213 0.5558 0.8317 0.5967 0.5571 0.5571 0.5213 0.5213 0.8317 0.8317 0.5491 0.5571 0.5571 0.5558 0.5571 0.5967 0.5967 0.8317 0.5491 0.5491 0.5491 0.8317 0.5571 0.5571 0.5967" HIT_INDICES="5553 5849 7426 7635 9191 9392 9725 9771 10098 10104 10305 11366 12043 12192 12455 12698 13292 13407 14148 14175 14615 14735 14748 14931 15143 15406 16847 16934 17105 17118 17988 18906 19219 20224 20715 20753 21251 22700 22842 22924 23753 24084 24481 24643 25583 26365 26719 27108 27309 31097 36186 36782 46606" ES_PROFILE="-0.0940 0.8317 0.8121 0.8148 0.7919 0.7917 0.7889 0.7910 0.7882 0.7907 0.7899 0.7741 0.7645 0.7638 0.7611 0.7587 0.7502 0.7498 0.7387 0.7397 0.7336 0.7329 0.7340 0.7322 0.7298 0.7266 0.7032 0.7028 0.7009 0.7017 0.6878 0.6731 0.6686 0.6523 0.6446 0.6447 0.6368 0.6128 0.6109 0.6100 0.5964 0.5912 0.5849 0.5825 0.5669 0.5540 0.5482 0.5418 0.5386 0.4745 0.3884 0.3783 0.2121" RANK_AT_ES="5849.0000" RANK_SCORE_AT_ES="1027.2823"/>
  <DTG RANKED_LIST="fpkm.rnk" TEMPLATE="sample.cls" GENESET="gene_sets.gmt#RESPONSE_TO_AMINO_ACID(GO:0043200)" ES="0.8836" NES="1.3735" NP="0.0000" FDR="1.0000" FWER="0.3250" RND_ES="0.8009 0.5337 0.5337 0.5468 0.5468 0.8836 0.5468 0.8836 0.5522 0.8836 0.8009 0.8836 0.8836 0.8836 0.5468 0.5522 0.5337 0.5337 0.5337 0.5467 0.5467 0.5337 0.8836 0.5337 0.5467 0.8836 0.8836 0.5467 0.5468 0.8836 0.5522 0.5468 0.8009 0.8836 0.8009 0.5467 0.8836 0.5468 0.5467 0.5467 0.5522 0.5522 0.5467 0.8836 0.5522 0.8836 0.5467 0.5337 0.8836 0.5522 0.8836 0.8009 0.5468 0.5467 0.5337 0.8836 0.8836 0.5467 0.5337 0.5468 0.5468 0.8836 0.5467 0.8009 0.5467 0.5468 0.8009 0.5337 0.5522 0.8009 0.5467 0.5468 0.5522 0.8836 0.8836 0.5337 0.8009 0.8009 0.5468 0.5468 0.5522 0.8836 0.5337 0.5337 0.5467 0.8009 0.5467 0.5467 0.5467 0.5522 0.8009 0.5468 0.8009 0.5468 0.5522 0.8836 0.5467 0.5337 0.8009 0.5522 0.5522 0.8836 0.5337 0.8009 0.5468 0.8009 0.5522 0.8836 0.5337 0.8009 0.8836 0.8009 0.8836 0.8836 0.8009 0.5468 0.5468 0.5337 0.5522 0.5467 0.5468 0.8836 0.8836 0.8836 0.8836 0.5522 0.5467 0.8836 0.5467 0.5468 0.8836 0.8009 0.5467 0.5467 0.5467 0.5467 0.5468 0.8009 0.8009 0.8836 0.5522 0.8836 0.8836 0.8009 0.5467 0.8836 0.8009 0.8836 0.5522 0.5522 0.5467 0.5522 0.5522 0.5468 0.8836 0.8009 0.5522 0.5468 0.5468 0.5467 0.8836 0.5522 0.5468 0.5337 0.5468 0.5468 0.8009 0.8009 0.8009 0.5467 0.5522 0.8836 0.5522 0.8836 0.5468 0.8836 0.5467 0.8836 0.5467 0.8836 0.5467 0.5467 0.5468 0.8836 0.5337 0.5467 0.5337 0.8836 0.8836 0.5522 0.5468 0.5467 0.8009 0.8009 0.5522 0.5467 0.5467 0.5468 0.5467 0.8009 0.5337 0.5337 0.5467 0.8009 0.5337 0.5467 0.5337 0.5467 0.5468 0.5467 0.5337 0.8836 0.5467 0.5337 0.5337 0.5522 0.5522 0.5522 0.8836 0.5467 0.8009 0.5468 0.8009 0.8009 0.5468 0.5522 0.5522 0.5522 0.8009 0.5337 0.5468 0.5467 0.5337 0.5337 0.8836 0.5467 0.8836 0.5468 0.8009 0.5468 0.5468 0.5468 0.8009 0.8836 0.5522 0.8836 0.5337 0.5337 0.5522 0.8009 0.5522 0.8836 0.5522 0.5522 0.5337 0.8836 0.5522 0.8836 0.8836 0.8009 0.5337 0.5468 0.5467 0.5467 0.5522 0.5522 0.5467 0.5522 0.5467 0.5467 0.5522 0.8009 0.8836 0.8009 0.5522 0.5522 0.8836 0.5522 0.5468 0.8009 0.8836 0.5467 0.5467 0.8836 0.5468 0.5468 0.5337 0.8009 0.5467 0.8836 0.5337 0.5337 0.8836 0.8009 0.8836 0.5337 0.5337 0.5337 0.8836 0.8836 0.5468 0.8836 0.5467 0.5337 0.5468 0.8836 0.8836 0.5468 0.5467 0.5337 0.8009 0.5467 0.8836 0.5522 0.8836 0.5468 0.5467 0.5337 0.8009 0.5337 0.5337 0.8009 0.5337 0.5468 0.5522 0.5468 0.5467 0.5337 0.5468 0.5337 0.8836 0.5337 0.5467 0.5467 0.8009 0.5337 0.8009 0.5337 0.5468 0.5467 0.8836 0.5467 0.5467 0.5468 0.5467 0.5337 0.5468 0.5337 0.5468 0.8009 0.5468 0.5467 0.5468 0.8009 0.8009 0.8009 0.5468 0.5337 0.8836 0.5467 0.8836 0.8836 0.8836 0.5337 0.5467 0.5337 0.5522 0.5468 0.8836 0.5337 0.8836 0.5522 0.5337 0.5337 0.8836 0.8836 0.5337 0.5467 0.5522 0.8836 0.5522 0.5468 0.5522 0.5337 0.5337 0.5337 0.5522 0.8836 0.5467 0.8009 0.8009 0.5468 0.5522 0.5522 0.5468 0.8836 0.8836 0.5468 0.5468 0.5468 0.5337 0.5522 0.8836 0.5467 0.5467 0.5337 0.5337 0.5337 0.5337 0.5337 0.8009 0.8836 0.5337 0.5337 0.5522 0.5522 0.8009 0.5337 0.5337 0.8836 0.5467 0.5522 0.8836 0.5337 0.5468 0.8009 0.5522 0.8009 0.5337 0.8836 0.5337 0.5522 0.8836 0.8009 0.8009 0.8836 0.8009 0.5467 0.5337 0.8009 0.5337 0.5468 0.5337 0.5337 0.8836 0.8836 0.5467 0.5337 0.5468 0.8009 0.5522 0.5468 0.8836 0.5337 0.8009 0.5468 0.5522 0.5468 0.5467 0.5467 0.5522 0.5468 0.5467 0.8836 0.5468 0.8836 0.5337 0.5467 0.8836 0.5522 0.5522 0.8836 0.5522 0.5467 0.5522 0.5467 0.8836 0.5337 0.5337 0.8836 0.8836 0.8009 0.5337 0.8836 0.5337 0.5467 0.5468 0.5337 0.8836 0.5467 0.8836 0.8836 0.5337 0.5337 0.5468 0.5522 0.5337 0.5337 0.8009 0.5522 0.5522 0.5468 0.5522 0.5522 0.8009 0.5522 0.5522 0.5467 0.8836 0.8836 0.5337 0.5522 0.5467 0.5337 0.5468 0.8836 0.8836 0.5522 0.8836 0.5468 0.8009 0.5467 0.8836 0.5467 0.8836 0.5522 0.5467 0.5337 0.8836 0.8836 0.8836 0.5337 0.5468 0.5468 0.5468 0.5522 0.5337 0.5468 0.5468 0.5468 0.5468 0.5468 0.8009 0.8009 0.5522 0.8009 0.8009 0.5467 0.5522 0.8009 0.8009 0.5468 0.8009 0.8836 0.5468 0.5337 0.5467 0.8009 0.8009 0.5522 0.5468 0.8836 0.5522 0.5522 0.5467 0.5522 0.5468 0.5337 0.5467 0.5337 0.5468 0.8836 0.5468 0.5337 0.5468 0.5468 0.8836 0.5337 0.8836 0.5337 0.8009 0.5337 0.5467 0.5467 0.5522 0.8009 0.8009 0.8836 0.5468 0.5337 0.5468 0.5467 0.5522 0.5468 0.5522 0.5467 0.5522 0.8009 0.5337 0.5468 0.8836 0.5467 0.5468 0.5468 0.8009 0.5467 0.5522 0.8836 0.5468 0.8836 0.5337 0.5467 0.5468 0.5522 0.8009 0.8836 0.5337 0.5468 0.5522 0.8009 0.5337 0.5468 0.8836 0.5337 0.5337 0.5522 0.8009 0.8009 0.8836 0.5467 0.5522 0.8009 0.8009 0.8009 0.5467 0.5337 0.5468 0.8009 0.5468 0.5468 0.5467 0.8009 0.8836 0.5522 0.8836 0.8836 0.8836 0.5337 0.5467 0.5468 0.5467 0.5522 0.8009 0.5467 0.5467 0.5337 0.5468 0.5522 0.5522 0.5337 0.8009 0.5522 0.8836 0.8836 0.8836 0.5337 0.5467 0.8836 0.5522 0.5468 0.8009 0.5468 0.5468 0.8836 0.5522 0.5467 0.5468 0.5467 0.8836 0.5467 0.5522 0.5468 0.5468 0.5468 0.5467 0.8836 0.5522 0.8836 0.8836 0.8836 0.5522 0.5468 0.5468 0.5522 0.8009 0.5468 0.5337 0.8836 0.5522 0.5468 0.5522 0.5467 0.8836 0.8836 0.8836 0.8009 0.5522 0.5522 0.5522 0.5468 0.5337 0.5522 0.5337 0.5522 0.5468 0.5468 0.5337 0.5468 0.5337 0.5522 0.5522 0.5522 0.5468 0.5337 0.5522 0.5337 0.8009 0.8836 0.8836 0.8836 0.5468 0.8009 0.5522 0.8836 0.5467 0.5522 0.5337 0.5522 0.5467 0.8836 0.8009 0.5467 0.5467 0.8009 0.5337 0.5522 0.5467 0.8836 0.5468 0.5467 0.5468 0.5522 0.5468 0.8009 0.8009 0.5337 0.5467 0.5337 0.8836 0.5467 0.5337 0.5337 0.5337 0.5468 0.5337 0.5467 0.8836 0.5467 0.8009 0.5468 0.5337 0.5468 0.5467 0.8009 0.5467 0.5337 0.8009 0.5337 0.5467 0.5522 0.8836 0.5468 0.5522 0.5467 0.5468 0.5467 0.5468 0.5467 0.5468 0.5522 0.8836 0.8836 0.5468 0.5468 0.5522 0.5337 0.5337 0.5467 0.5337 0.5337 0.8836 0.8009 0.5467 0.5467 0.5468 0.8836 0.5522 0.8009 0.8009 0.5337 0.5337 0.5522 0.8009 0.5467 0.5337 0.8009 0.5468 0.8009 0.5522 0.8009 0.5337 0.5467 0.5468 0.5522 0.8009 0.5522 0.5337 0.5467 0.5467 0.5522 0.5467 0.8009 0.5467 0.5467 0.8009 0.5337 0.5522 0.5522 0.5522 0.5467 0.5337 0.5337 0.8836 0.5467 0.5467 0.5467 0.5468 0.5468 0.5522 0.5337 0.5467 0.5337 0.5468 0.8836 0.5468 0.8836 0.5522 0.5467 0.8836 0.5467 0.5467 0.5468 0.5337 0.5337 0.8009 0.5522 0.5467 0.8836 0.8009 0.5468 0.5468 0.5468 0.5467 0.5467 0.5337 0.5467 0.5522 0.5522 0.8836 0.5522 0.5337 0.5522 0.8009 0.5522 0.5522 0.5467 0.5468 0.5467 0.5468 0.5522 0.8836 0.5337 0.5522 0.5522 0.8009 0.8009 0.8836 0.5467 0.5467 0.5337 0.5468 0.5467 0.8009 0.8009 0.5467 0.5522 0.8836 0.5337 0.8836 0.5468 0.5337 0.8009 0.8009 0.8009 0.8836 0.5468 0.5467 0.5468 0.5468 0.5522 0.5467 0.8009 0.5468 0.5337 0.8009 0.8836 0.5522 0.5467 0.5337 0.5468 0.8836 0.8009 0.8009 0.8009 0.5467 0.8836 0.8009 0.8009 0.5468 0.5468 0.5467 0.5522 0.5522 0.5337 0.5522 0.5522 0.5337 0.5337 0.5522 0.5522 0.5468 0.5522 0.5468 0.5467 0.8836 0.8836 0.5337 0.5522 0.8009 0.5522 0.8836 0.5467 0.5467 0.5467 0.5337 0.5467 0.8009 0.8836 0.8009 0.5337 0.5468 0.5522 0.5522 0.5468 0.5467 0.5337 0.5468 0.8836 0.8009 0.5522 0.5522 0.5337 0.5337 0.8836 0.8836 0.5467 0.5522 0.5522 0.5468 0.5522 0.8009 0.8009 0.8836 0.5467 0.5467 0.5467 0.8836 0.5522 0.5522 0.8009" HIT_INDICES="524 1407 1958 3031 3129 4107 4195 4417 5825 5826 5872 5874 5933 6256 6498 6617 6662 7046 7099 7435 8275 8668 8819 9006 9208 9254 9258 9445 9498 9875 10131 10643 10693 10716 10750 10876 11201 11254 11446 11516 11695 11906 12070 12090 12546 13132 13344 13698 14175 14342 14359 15406 15462 15560 15639 16153 16613 16623 16635 16813 17306 17343 17719 18694 18902 19112 19306 19550 19716 20011 20893 21007 21093 21142 21228 21448 23468 23507 23718 23773 24845 25558 25966 26051 26134 26439 26636 26919 26945 26997 27064 27098 27297 27546 27959 28464 28632 28843 29303 29355 29404 29439 29455 31467 32498 32571 33778 36168 52356 57062 57188" ES_PROFILE="-0.0089 -0.0238 -0.0331 -0.0513 -0.0529 -0.0695 -0.0710 -0.0747 0.4589 0.8037 0.8371 0.8691 0.8836 0.8807 0.8781 0.8773 0.8776 0.8719 0.8717 0.8666 0.8527 0.8464 0.8441 0.8412 0.8381 0.8376 0.8378 0.8349 0.8342 0.8281 0.8239 0.8155 0.8148 0.8146 0.8142 0.8123 0.8070 0.8062 0.8032 0.8021 0.7993 0.7959 0.7933 0.7931 0.7855 0.7757 0.7722 0.7664 0.7584 0.7557 0.7555 0.7379 0.7371 0.7355 0.7343 0.7257 0.7180 0.7179 0.7178 0.7149 0.7066 0.7061 0.6998 0.6833 0.6799 0.6764 0.6732 0.6691 0.6664 0.6615 0.6466 0.6447 0.6433 0.6426 0.6412 0.6375 0.6033 0.6027 0.5992 0.5983 0.5802 0.5682 0.5613 0.5599 0.5585 0.5534 0.5501 0.5453 0.5449 0.5440 0.5429 0.5424 0.5391 0.5349 0.5279 0.5194 0.5165 0.5130 0.5052 0.5043 0.5035 0.5030 0.5027 0.4686 0.4512 0.4500 0.4295 0.3891 0.1148 0.0351 0.0330" RANK_AT_ES="5933.0000" RANK_SCORE_AT_ES="225.7238"/>
  <DTG RANKED_LIST="fpkm.rnk" TEMPLATE="sample.cls" GENESET="gene_sets.gmt#KINASE_REGULATOR_ACTIVITY(GO:0019207)" ES="0.8665" NES="1.3735" NP="0.0000" FDR="1.0000" FWER="0.3250" RND_ES="0.8593 0.5092 0.5092 0.5281 0.5281 0.8665 0.5281 0.8665 0.5311 0.8665 0.8593 0.8665 0.8665 0.8665 0.5281 0.5311 0.5092 0.5092 0.5092 0.5075 0.5075 0.5092 0.8665 0.5092 0.5075 0.8665 0.8665 0.5075 0.5281 0.8665 0.5311 0.5281 0.8593 0.8665 0.8593 0.5075 0.8665 0.5281 0.5075 0.5075 0.5311 0.5311 0.5075 0.8665 0.5311 0.8665 0.5075 0.5092 0.8665 0.5311 0.8665 0.8593 0.5281 0.5075 0.5092 0.8665 0.8665 0.5075 0.5092 0.5281 0.5281 0.8665 0.5075 0.8593 0.5075 0.5281 0.8593 0.5092 0.5311 0.8593 0.5075 0.5281 0.5311 0.8665 0.8665 0.5092 0.8593 0.8593 0.5281 0.5281 0.5311 0.8665 0.5092 0.5092 0.5075 0.8593 0.5075 0.5075 0.5075 0.5311 0.8593 0.5281 0.8593 0.5281 0.5311 0.8665 0.5075 0.5092 0.8593 0.5311 0.5311 0.8665 0.5092 0.8593 0.5281 0.8593 0.5311 0.8665 0.5092 0.8593 0.8665 0.8593 0.8665 0.8665 0.8593 0.5281 0.5281 0.5092 0.5311 0.5075 0.5281 0.8665 0.8665 0.8665 0.8665 0.5311 0.5075 0.8665 0.5075 0.5281 0.8665 0.8593 0.5075 0.5075 0.5075 0.5075 0.5281 0.8593 0.8593 0.8665 0.5311 0.8665 0.8665 0.8593 0.5075 0.8665 0.8593 0.8665 0.5311 0.5311 0.5075 0.5311 0.5311 0.5281 0.8665 0.8593 0.5311 0.5281 0.5281 0.5075 0.8665 0.5311 0.5281 0.5092 0.5281 0.5281 0.8593 0.8593 0.8593 0.5075 0.5311 0.8665 0.5311 0.8665 0.5281 0.8665 0.5075 0.8665 0.5075 0.8665 0.5075 0.5075 0.5281 0.8665 0.5092 0.5075 0.5092 0.8665 0.8665 0.5311 0.5281 0.5075 0.8593 0.8593 0.5311 0.5075 0.5075 0.5281 0.5075 0.8593 0.5092 0.5092 0.5075 0.8593 0.5092 0.5075 0.5092 0.5075 0.5281 0.5075 0.5092 0.8665 0.5075 0.5092 0.5092 0.5311 0.5311 0.5311 0.8665 0.5075 0.8593 0.5281 0.8593 0.8593 0.5281 0.5311 0.5311 0.5311 0.8593 0.5092 0.5281 0.5075 0.5092 0.5092 0.8665 0.5075 0.8665 0.5281 0.8593 0.5281 0.5281 0.5281 0.8593 0.8665 0.5311 0.8665 0.5092 0.5092 0.5311 0.8593 0.5311 0.8665 0.5311 0.5311 0.5092 0.8665 0.5311 0.8665 0.8665 0.8593 0.5092 0.5281 0.5075 0.5075 0.5311 0.5311 0.5075 0.5311 0.5075 0.5075 0.5311 0.8593 0.8665 0.8593 0.5311 0.5311 0.8665 0.5311 0.5281 0.8593 0.8665 0.5075 0.5075 0.8665 0.5281 0.5281 0.5092 0.8593 0.5075 0.8665 0.5092 0.5092 0.8665 0.8593 0.8665 0.5092 0.5092 0.5092 0.8665 0.8665 0.5281 0.8665 0.5075 0.5092 0.5281 0.8665 0.8665 0.5281 0.5075 0.5092 0.8593 0.5075 0.8665 0.5311 0.8665 0.5281 0.5075 0.5092 0.8593 0.5092 0.5092 0.8593 0.5092 0.5281 0.5311 0.5281 0.5075 0.5092 0.5281 0.5092 0.8665 0.5092 0.5075 0.5075 0.8593 0.5092 0.8593 0.5092 0.5281 0.5075 0.8665 0.5075 0.5075 0.5281 0.5075 0.5092 0.5281 0.5092 0.5281 0.8593 0.5281 0.5075 0.5281 0.8593 0.8593 0.8593 0.5281 0.5092 0.8665 0.5075 0.8665 0.8665 0.8665 0.5092 0.5075 0.5092 0.5311 0.5281 0.8665 0.5092 0.8665 0.5311 0.5092 0.5092 0.8665 0.8665 0.5092 0.5075 0.5311 0.8665 0.5311 0.5281 0.5311 0.5092 0.5092 0.5092 0.5311 0.8665 0.5075 0.8593 0.8593 0.5281 0.5311 0.5311 0.5281 0.8665 0.8665 0.5281 0.5281 0.5281 0.5092 0.5311 0.8665 0.5075 0.5075 0.5092 0.5092 0.5092 0.5092 0.5092 0.8593 0.8665 0.5092 0.5092 0.5311 0.5311 0.8593 0.5092 0.5092 0.8665 0.5075 0.5311 0.8665 0.5092 0.5281 0.8593 0.5311 0.8593 0.5092 0.8665 0.5092 0.5311 0.8665 0.8593 0.8593 0.8665 0.8593 0.5075 0.5092 0.8593 0.5092 0.5281 0.5092 0.5092 0.8665 0.8665 0.5075 0.5092 0.5281 0.8593 0.5311 0.5281 0.8665 0.5092 0.8593 0.5281 0.5311 0.5281 0.5075 0.5075 0.5311 0.5281 0.5075 0.8665 0.5281 0.8665 0.5092 0.5075 0.8665 0.5311 0.5311 0.8665 0.5311 0.5075 0.5311 0.5075 0.8665 0.5092 0.5092 0.8665 0.8665 0.8593 0.5092 0.8665 0.5092 0.5075 0.5281 0.5092 0.8665 0.5075 0.8665 0.8665 0.5092 0.5092 0.5281 0.5311 0.5092 0.5092 0.8593 0.5311 0.5311 0.5281 0.5311 0.5311 0.8593 0.5311 0.5311 0.5075 0.8665 0.8665 0.5092 0.5311 0.5075 0.5092 0.5281 0.8665 0.8665 0.5311 0.8665 0.5281 0.8593 0.5075 0.8665 0.5075 0.8665 0.5311 0.5075 0.5092 0.8665 0.8665 0.8665 0.5092 0.5281 0.5281 0.5281 0.5311 0.5092 0.5281 0.5281 0.5281 0.5281 0.5281 0.8593 0.8593 0.5311 0.8593 0.8593 0.5075 0.5311 0.8593 0.8593 0.5281 0.8593 0.8665 0.5281 0.5092 0.5075 0.8593 0.8593 0.5311 0.5281 0.8665 0.5311 0.5311 0.5075 0.5311 0.5281 0.5092 0.5075 0.5092 0.5281 0.8665 0.5281 0.5092 0.5281 0.5281 0.8665 0.5092 0.8665 0.5092 0.8593 0.5092 0.5075 0.5075 0.5311 0.8593 0.8593 0.8665 0.5281 0.5092 0.5281 0.5075 0.5311 0.5281 0.5311 0.5075 0.5311 0.8593 0.5092 0.5281 0.8665 0.5075 0.5281 0.5281 0.8593 0.5075 0.5311 0.8665 0.5281 0.8665 0.5092 0.5075 0.5281 0.5311 0.8593 0.8665 0.5092 0.5281 0.5311 0.8593 0.5092 0.5281 0.8665 0.5092 0.5092 0.5311 0.8593 0.8593 0.8665 0.5075 0.5311 0.8593 0.8593 0.8593 0.5075 0.5092 0.5281 0.8593 0.5281 0.5281 0.5075 0.8593 0.8665 0.5311 0.8665 0.8665 0.8665 0.5092 0.5075 0.5281 0.5075 0.5311 0.8593 0.5075 0.5075 0.5092 0.5281 0.5311 0.5311 0.5092 0.8593 0.5311 0.8665 0.8665 0.8665 0.5092 0.5075 0.8665 0.5311 0.5281 0.8593 0.5281 0.5281 0.8665 0.5311 0.5075 0.5281 0.5075 0.8665 0.5075 0.5311 0.5281 0.5281 0.5281 0.5075 0.8665 0.5311 0.8665 0.8665 0.8665 0.5311 0.5281 0.5281 0.5311 0.8593 0.5281 0.5092 0.8665 0.5311 0.5281 0.5311 0.5075 0.8665 0.8665 0.8665 0.8593 0.5311 0.5311 0.5311 0.5281 0.5092 0.5311 0.5092 0.5311 0.5281 0.5281 0.5092 0.5281 0.5092 0.5311 0.5311 0.5311 0.5281 0.5092 0.5311 0.5092 0.8593 0.8665 0.8665 0.8665 0.5281 0.8593 0.5311 0.8665 0.5075 0.5311 0.5092 0.5311 0.5075 0.8665 0.8593 0.5075 0.5075 0.8593 0.5092 0.5311 0.5075 0.8665 0.5281 0.5075 0.5281 0.5311 0.5281 0.8593 0.8593 0.5092 0.5075 0.5092 0.8665 0.5075 0.5092 0.5092 0.5092 0.5281 0.5092 0.5075 0.8665 0.5075 0.8593 0.5281 0.5092 0.5281 0.5075 0.8593 0.5075 0.5092 0.8593 0.5092 0.5075 0.5311 0.8665 0.5281 0.5311 0.5075 0.5281 0.5075 0.5281 0.5075 0.5281 0.5311 0.8665 0.8665 0.5281 0.5281 0.5311 0.5092 0.5092 0.5075 0.5092 0.5092 0.8665 0.8593 0.5075 0.5075 0.5281 0.8665 0.5311 0.8593 0.8593 0.5092 0.5092 0.5311 0.8593 0.5075 0.5092 0.8593 0.5281 0.8593 0.5311 0.8593 0.5092 0.5075 0.5281 0.5311 0.8593 0.5311 0.5092 0.5075 0.5075 0.5311 0.5075 0.8593 0.5075 0.5075 0.8593 0.5092 0.5311 0.5311 0.5311 0.5075 0.5092 0.5092 0.8665 0.5075 0.5075 0.5075 0.5281 0.5281 0.5311 0.5092 0.5075 0.5092 0.5281 0.8665 0.5281 0.8665 0.5311 0.5075 0.8665 0.5075 0.5075 0.5281 0.5092 0.5092 0.8593 0.5311 0.5075 0.8665 0.8593 0.5281 0.5281 0.5281 0.5075 0.5075 0.5092 0.5075 0.5311 0.5311 0.8665 0.5311 0.5092 0.5311 0.8593 0.5311 0.5311 0.5075 0.5281 0.5075 0.5281 0.5311 0.8665 0.5092 0.5311 0.5311 0.8593 0.8593 0.8665 0.5075 0.5075 0.5092 0.5281 0.5075 0.8593 0.8593 0.5075 0.5311 0.8665 0.5092 0.8665 0.5281 0.5092 0.8593 0.8593 0.8593 0.8665 0.5281 0.5075 0.5281 0.5281 0.5311 0.5075 0.8593 0.5281 0.5092 0.8593 0.8665 0.5311 0.5075 0.5092 0.5281 0.8665 0.8593 0.8593 0.8593 0.5075 0.8665 0.8593 0.8593 0.5281 0.5281 0.5075 0.5311 0.5311 0.5092 0.5311 0.5311 0.5092 0.5092 0.5311 0.5311 0.5281 0.5311 0.5281 0.5075 0.8665 0.8665 0.5092 0.5311 0.8593 0.5311 0.8665 0.5075 0.5075 0.5075 0.5092 0.5075 0.8593 0.8665 0.8593 0.5092 0.5281 0.5311 0.5311 0.5281 0.5075 0.5092 0.5281 0.8665 0.8593 0.5311 0.5311 0.5092 0.5092 0.8665 0.8665 0.5075 0.5311 0.5311 0.5281 0.5311 0.8593 0.8593 0.8665 0.5075 0.5075 0.5075 0.8665 0.5311 0.5311 0.8593" HIT_INDICES="53 610 2170 2613 2691 3709 3726 3941 4167 4418 5051 5282 5775 5825 6154 6220 6690 7399 7640 7727 7969 8058 8823 9248 9270 9280 9295 9368 9395 9482 9522 9771 9889 10012 10014 10062 10468 10573 10693 10939 11317 11330 11358 11725 11804 11940 12089 12137 12436 12572 12760 13049 13110 13201 13348 13650 13675 13741 13768 13828 13907 14177 14553 14681 14684 14763 14766 14793 15046 15151 15203 15226 15596 15616 15639 15865 15936 16148 16214 16246 16312 16324 16399 16563 16662 16703 17091 17102 17281 17282 17306 17339 17516 17559 17672 17680 17730 17922 17948 17964 18062 18277 18462 18510 18635 18841 18895 18963 18981 19038 19048 19110 19134 19255 19629 20009 20061 20255 20384 20585 20595 20613 20618 20668 20901 21239 21243 21310 21314 21319 21339 21443 21550 21607 21636 21682 21805 21920 22046 22224 22237 22340 22444 22666 22728 22775 22997 23092 23135 23255 23319 23380 23397 23403 23921 24108 24236 24273 24296 24306 24310 24659 25000 25925 25927 26261 26420 26536 26548 26636 26704 26802 27247 27284 27319 27453 27621 27813 27882 27948 28060 28170 28353 28417 28500 28549 28599 28604 28749 28931 29063 29124 29254 29256 29261 29294 29346 29559 29724 30384 31412 31421 32133 32141 33511 35094 41299 44602 46237 46416 47491 50572 53126 54376 56961" ES_PROFILE="-0.0009 -0.0103 -0.0368 -0.0443 -0.0456 -0.0629 -0.0631 -0.0668 -0.0706 -0.0748 -0.0855 -0.0894 -0.0978 0.8616 0.8625 0.8665 0.8603 0.8493 0.8460 0.8453 0.8419 0.8410 0.8286 0.8218 0.8219 0.8222 0.8223 0.8215 0.8215 0.8205 0.8202 0.8164 0.8147 0.8130 0.8134 0.8129 0.8063 0.8049 0.8032 0.7993 0.7932 0.7933 0.7931 0.7871 0.7861 0.7840 0.7818 0.7812 0.7764 0.7743 0.7713 0.7667 0.7659 0.7645 0.7623 0.7573 0.7571 0.7562 0.7560 0.7552 0.7540 0.7496 0.7434 0.7415 0.7416 0.7404 0.7406 0.7403 0.7362 0.7346 0.7339 0.7337 0.7276 0.7274 0.7272 0.7235 0.7225 0.7190 0.7181 0.7177 0.7167 0.7167 0.7155 0.7129 0.7114 0.7108 0.7044 0.7044 0.7015 0.7016 0.7013 0.7009 0.6981 0.6975 0.6957 0.6957 0.6950 0.6918 0.6915 0.6914 0.6899 0.6863 0.6833 0.6826 0.6806 0.6773 0.6765 0.6754 0.6752 0.6744 0.6743 0.6734 0.6731 0.6712 0.6649 0.6586 0.6578 0.6546 0.6526 0.6493 0.6492 0.6490 0.6490 0.6483 0.6444 0.6388 0.6388 0.6377 0.6378 0.6378 0.6375 0.6359 0.6341 0.6333 0.6329 0.6322 0.6302 0.6283 0.6263 0.6233 0.6232 0.6215 0.6199 0.6162 0.6152 0.6145 0.6108 0.6093 0.6086 0.6066 0.6056 0.6047 0.6045 0.6044 0.5957 0.5926 0.5905 0.5899 0.5896 0.5895 0.5895 0.5836 0.5779 0.5623 0.5623 0.5567 0.5540 0.5521 0.5519 0.5505 0.5494 0.5478 0.5402 0.5397 0.5391 0.5369 0.5340 0.5308 0.5297 0.5286 0.5267 0.5249 0.5218 0.5207 0.5194 0.5186 0.5177 0.5177 0.5152 0.5122 0.5099 0.5089 0.5067 0.5067 0.5067 0.5061 0.5053 0.5017 0.4989 0.4877 0.4703 0.4701 0.4581 0.4579 0.4347 0.4079 0.3026 0.2465 0.2188 0.2158 0.1975 0.1453 0.1019 0.0808 0.0369" RANK_AT_ES="6220.0000" RANK_SCORE_AT_ES="42.9170"/>
  <DTG RANKED_LIST="fpkm.rnk" TEMPLATE="sample.cls" GENESET="gene_sets.gmt#RESPONSE_TO_CARBOHYDRATE(GO:0009743)" ES="0.8600" NES="1.3737" NP="0.0000" FDR="1.0000" FWER="0.3250" RND_ES="0.7930 0.4985 0.4985 0.5596 0.5596 0.8600 0.5596 0.8600 0.5557 0.8600 0.7930 0.8600 0.8600 0.8600 0.5596 0.5557 0.4985 0.4985 0.4985 0.4968 0.4968 0.4985 0.8600 0.4985 0.4968 0.8600 0.8600 0.4968 0.5596 0.8600 0.5557 0.5596 0.7930 0.8600 0.7930 0.4968 0.8600 0.5596 0.4968 0.4968 0.5557 0.5557 0.4968 0.8600 0.5557 0.8600 0.4968 0.4985 0.8600 0.5557 0.8600 0.7930 0.5596 0.4968 0.4985 0.8600 0.8600 0.4968 0.4985 0.5596 0.5596 0.8600 0.4968 0.7930 0.4968 0.5596 0.7930 0.4985 0.5557 0.7930 0.4968 0.5596 0.5557 0.8600 0.8600 0.4985 0.7930 0.7930 0.5596 0.5596 0.5557 0.8600 0.4985 0.4985 0.4968 0.7930 0.4968 0.4968 0.4968 0.5557 0.7930 0.5596 0.7930 0.5596 0.5557 0.8600 0.4968 0.4985 0.7930 0.5557 0.5557 0.8600 0.4985 0.7930 0.5596 0.7930 0.5557 0.8600 0.4985 0.7930 0.8600 0.7930 0.8600 0.8600 0.7930 0.5596 0.5596 0.4985 0.5557 0.4968 0.5596 0.8600 0.8600 0.8600 0.8600 0.5557 0.4968 0.8600 0.4968 0.5596 0.8600 0.7930 0.4968 0.4968 0.4968 0.4968 0.5596 0.7930 0.7930 0.8600 0.5557 0.8600 0.8600 0.7930 0.4968 0.8600 0.7930 0.8600 0.5557 0.5557 0.4968 0.5557 0.5557 0.5596 0.8600 0.7930 0.5557 0.5596 0.5596 0.4968 0.8600 0.5557 0.5596 0.4985 0.5596 0.5596 0.7930 0.7930 0.7930 0.4968 0.5557 0.8600 0.5557 0.8600 0.5596 0.8600 0.4968 0.8600 0.4968 0.8600 0.4968 0.4968 0.5596 0.8600 0.4985 0.4968 0.4985 0.8600 0.8600 0.5557 0.5596 0.4968 0.7930 0.7930 0.5557 0.4968 0.4968 0.5596 0.4968 0.7930 0.4985 0.4985 0.4968 0.7930 0.4985 0.4968 0.4985 0.4968 0.5596 0.4968 0.4985 0.8600 0.4968 0.4985 0.4985 0.5557 0.5557 0.5557 0.8600 0.4968 0.7930 0.5596 0.7930 0.7930 0.5596 0.5557 0.5557 0.5557 0.7930 0.4985 0.5596 0.4968 0.4985 0.4985 0.8600 0.4968 0.8600 0.5596 0.7930 0.5596 0.5596 0.5596 0.7930 0.8600 0.5557 0.8600 0.4985 0.4985 0.5557 0.7930 0.5557 0.8600 0.5557 0.5557 0.4985 0.8600 0.5557 0.8600 0.8600 0.7930 0.4985 0.5596 0.4968 0.4968 0.5557 0.5557 0.4968 0.5557 0.4968 0.4968 0.5557 0.7930 0.8600 0.7930 0.5557 0.5557 0.8600 0.5557 0.5596 0.7930 0.8600 0.4968 0.4968 0.8600 0.5596 0.5596 0.4985 0.7930 0.4968 0.8600 0.4985 0.4985 0.8600 0.7930 0.8600 0.4985 0.4985 0.4985 0.8600 0.8600 0.5596 0.8600 0.4968 0.4985 0.5596 0.8600 0.8600 0.5596 0.4968 0.4985 0.7930 0.4968 0.8600 0.5557 0.8600 0.5596 0.4968 0.4985 0.7930 0.4985 0.4985 0.7930 0.4985 0.5596 0.5557 0.5596 0.4968 0.4985 0.5596 0.4985 0.8600 0.4985 0.4968 0.4968 0.7930 0.4985 0.7930 0.4985 0.5596 0.4968 0.8600 0.4968 0.4968 0.5596 0.4968 0.4985 0.5596 0.4985 0.5596 0.7930 0.5596 0.4968 0.5596 0.7930 0.7930 0.7930 0.5596 0.4985 0.8600 0.4968 0.8600 0.8600 0.8600 0.4985 0.4968 0.4985 0.5557 0.5596 0.8600 0.4985 0.8600 0.5557 0.4985 0.4985 0.8600 0.8600 0.4985 0.4968 0.5557 0.8600 0.5557 0.5596 0.5557 0.4985 0.4985 0.4985 0.5557 0.8600 0.4968 0.7930 0.7930 0.5596 0.5557 0.5557 0.5596 0.8600 0.8600 0.5596 0.5596 0.5596 0.4985 0.5557 0.8600 0.4968 0.4968 0.4985 0.4985 0.4985 0.4985 0.4985 0.7930 0.8600 0.4985 0.4985 0.5557 0.5557 0.7930 0.4985 0.4985 0.8600 0.4968 0.5557 0.8600 0.4985 0.5596 0.7930 0.5557 0.7930 0.4985 0.8600 0.4985 0.5557 0.8600 0.7930 0.7930 0.8600 0.7930 0.4968 0.4985 0.7930 0.4985 0.5596 0.4985 0.4985 0.8600 0.8600 0.4968 0.4985 0.5596 0.7930 0.5557 0.5596 0.8600 0.4985 0.7930 0.5596 0.5557 0.5596 0.4968 0.4968 0.5557 0.5596 0.4968 0.8600 0.5596 0.8600 0.4985 0.4968 0.8600 0.5557 0.5557 0.8600 0.5557 0.4968 0.5557 0.4968 0.8600 0.4985 0.4985 0.8600 0.8600 0.7930 0.4985 0.8600 0.4985 0.4968 0.5596 0.4985 0.8600 0.4968 0.8600 0.8600 0.4985 0.4985 0.5596 0.5557 0.4985 0.4985 0.7930 0.5557 0.5557 0.5596 0.5557 0.5557 0.7930 0.5557 0.5557 0.4968 0.8600 0.8600 0.4985 0.5557 0.4968 0.4985 0.5596 0.8600 0.8600 0.5557 0.8600 0.5596 0.7930 0.4968 0.8600 0.4968 0.8600 0.5557 0.4968 0.4985 0.8600 0.8600 0.8600 0.4985 0.5596 0.5596 0.5596 0.5557 0.4985 0.5596 0.5596 0.5596 0.5596 0.5596 0.7930 0.7930 0.5557 0.7930 0.7930 0.4968 0.5557 0.7930 0.7930 0.5596 0.7930 0.8600 0.5596 0.4985 0.4968 0.7930 0.7930 0.5557 0.5596 0.8600 0.5557 0.5557 0.4968 0.5557 0.5596 0.4985 0.4968 0.4985 0.5596 0.8600 0.5596 0.4985 0.5596 0.5596 0.8600 0.4985 0.8600 0.4985 0.7930 0.4985 0.4968 0.4968 0.5557 0.7930 0.7930 0.8600 0.5596 0.4985 0.5596 0.4968 0.5557 0.5596 0.5557 0.4968 0.5557 0.7930 0.4985 0.5596 0.8600 0.4968 0.5596 0.5596 0.7930 0.4968 0.5557 0.8600 0.5596 0.8600 0.4985 0.4968 0.5596 0.5557 0.7930 0.8600 0.4985 0.5596 0.5557 0.7930 0.4985 0.5596 0.8600 0.4985 0.4985 0.5557 0.7930 0.7930 0.8600 0.4968 0.5557 0.7930 0.7930 0.7930 0.4968 0.4985 0.5596 0.7930 0.5596 0.5596 0.4968 0.7930 0.8600 0.5557 0.8600 0.8600 0.8600 0.4985 0.4968 0.5596 0.4968 0.5557 0.7930 0.4968 0.4968 0.4985 0.5596 0.5557 0.5557 0.4985 0.7930 0.5557 0.8600 0.8600 0.8600 0.4985 0.4968 0.8600 0.5557 0.5596 0.7930 0.5596 0.5596 0.8600 0.5557 0.4968 0.5596 0.4968 0.8600 0.4968 0.5557 0.5596 0.5596 0.5596 0.4968 0.8600 0.5557 0.8600 0.8600 0.8600 0.5557 0.5596 0.5596 0.5557 0.7930 0.5596 0.4985 0.8600 0.5557 0.5596 0.5557 0.4968 0.8600 0.8600 0.8600 0.7930 0.5557 0.5557 0.5557 0.5596 0.4985 0.5557 0.4985 0.5557 0.5596 0.5596 0.4985 0.5596 0.4985 0.5557 0.5557 0.5557 0.5596 0.4985 0.5557 0.4985 0.7930 0.8600 0.8600 0.8600 0.5596 0.7930 0.5557 0.8600 0.4968 0.5557 0.4985 0.5557 0.4968 0.8600 0.7930 0.4968 0.4968 0.7930 0.4985 0.5557 0.4968 0.8600 0.5596 0.4968 0.5596 0.5557 0.5596 0.7930 0.7930 0.4985 0.4968 0.4985 0.8600 0.4968 0.4985 0.4985 0.4985 0.5596 0.4985 0.4968 0.8600 0.4968 0.7930 0.5596 0.4985 0.5596 0.4968 0.7930 0.4968 0.4985 0.7930 0.4985 0.4968 0.5557 0.8600 0.5596 0.5557 0.4968 0.5596 0.4968 0.5596 0.4968 0.5596 0.5557 0.8600 0.8600 0.5596 0.5596 0.5557 0.4985 0.4985 0.4968 0.4985 0.4985 0.8600 0.7930 0.4968 0.4968 0.5596 0.8600 0.5557 0.7930 0.7930 0.4985 0.4985 0.5557 0.7930 0.4968 0.4985 0.7930 0.5596 0.7930 0.5557 0.7930 0.4985 0.4968 0.5596 0.5557 0.7930 0.5557 0.4985 0.4968 0.4968 0.5557 0.4968 0.7930 0.4968 0.4968 0.7930 0.4985 0.5557 0.5557 0.5557 0.4968 0.4985 0.4985 0.8600 0.4968 0.4968 0.4968 0.5596 0.5596 0.5557 0.4985 0.4968 0.4985 0.5596 0.8600 0.5596 0.8600 0.5557 0.4968 0.8600 0.4968 0.4968 0.5596 0.4985 0.4985 0.7930 0.5557 0.4968 0.8600 0.7930 0.5596 0.5596 0.5596 0.4968 0.4968 0.4985 0.4968 0.5557 0.5557 0.8600 0.5557 0.4985 0.5557 0.7930 0.5557 0.5557 0.4968 0.5596 0.4968 0.5596 0.5557 0.8600 0.4985 0.5557 0.5557 0.7930 0.7930 0.8600 0.4968 0.4968 0.4985 0.5596 0.4968 0.7930 0.7930 0.4968 0.5557 0.8600 0.4985 0.8600 0.5596 0.4985 0.7930 0.7930 0.7930 0.8600 0.5596 0.4968 0.5596 0.5596 0.5557 0.4968 0.7930 0.5596 0.4985 0.7930 0.8600 0.5557 0.4968 0.4985 0.5596 0.8600 0.7930 0.7930 0.7930 0.4968 0.8600 0.7930 0.7930 0.5596 0.5596 0.4968 0.5557 0.5557 0.4985 0.5557 0.5557 0.4985 0.4985 0.5557 0.5557 0.5596 0.5557 0.5596 0.4968 0.8600 0.8600 0.4985 0.5557 0.7930 0.5557 0.8600 0.4968 0.4968 0.4968 0.4985 0.4968 0.7930 0.8600 0.7930 0.4985 0.5596 0.5557 0.5557 0.5596 0.4968 0.4985 0.5596 0.8600 0.7930 0.5557 0.5557 0.4985 0.4985 0.8600 0.8600 0.4968 0.5557 0.5557 0.5596 0.5557 0.7930 0.7930 0.8600 0.4968 0.4968 0.4968 0.8600 0.5557 0.5557 0.7930" HIT_INDICES="93 504 637 966 1098 1399 1669 1943 1958 2618 3031 3155 3556 4436 4495 4866 5605 5739 5825 5905 5950 5959 6058 6255 6279 6424 6507 6578 6832 6970 7128 7169 7172 7358 7544 7745 7963 8309 8638 8680 8849 8969 8987 9082 9445 9516 9702 9769 10000 10004 10023 10116 10124 10505 10643 10693 10775 11034 11108 11197 11254 11397 11480 11853 12258 12375 12453 12773 13080 13242 13268 13320 13326 13430 13918 14001 14137 14142 14175 14470 14807 14870 15136 15322 15381 15406 15529 16130 16286 16536 16562 16616 16662 16744 16846 16917 16946 17091 17367 17387 17393 17552 17671 18363 18462 18664 18692 18767 18902 18979 18981 19008 19172 19286 19378 19601 19603 19716 19859 20118 20175 20213 20609 20696 20715 20759 20803 20968 21087 21126 21166 21256 21405 21406 21480 21487 21593 21697 21805 21904 22085 22135 22164 22369 22379 22431 22463 22548 22728 22863 22883 22910 23016 23468 23833 24007 24141 24274 24320 24352 24448 24525 24992 25200 25471 25757 25913 25953 26027 26132 26267 26269 26340 26377 26636 26820 26829 27021 27096 27154 27189 27326 27378 27573 27620 27751 27959 28454 28464 28632 28660 28679 28708 28788 28953 29334 29355 29430 29624 29630 30320 30352 30974 31419 31810 32008 32231 32498 32616 32886 32894 34803 36168 36501 36726 42901 46249 52060 53064 53467 57069 57356 58268" ES_PROFILE="-0.0016 -0.0085 -0.0108 -0.0163 -0.0186 -0.0237 -0.0282 -0.0329 -0.0331 -0.0443 -0.0513 -0.0534 -0.0601 -0.0751 -0.0760 -0.0823 -0.0949 -0.0971 0.7783 0.8103 0.8286 0.8464 0.8539 0.8547 0.8582 0.8584 0.8592 0.8600 0.8571 0.8561 0.8545 0.8549 0.8559 0.8536 0.8513 0.8486 0.8455 0.8402 0.8351 0.8349 0.8325 0.8309 0.8310 0.8298 0.8241 0.8232 0.8204 0.8197 0.8161 0.8164 0.8164 0.8151 0.8153 0.8092 0.8071 0.8066 0.8055 0.8013 0.8004 0.7991 0.7984 0.7963 0.7951 0.7890 0.7824 0.7806 0.7795 0.7743 0.7693 0.7668 0.7665 0.7659 0.7660 0.7644 0.7563 0.7551 0.7530 0.7531 0.7527 0.7479 0.7423 0.7414 0.7371 0.7341 0.7332 0.7329 0.7310 0.7210 0.7185 0.7144 0.7141 0.7133 0.7126 0.7114 0.7098 0.7087 0.7084 0.7060 0.7015 0.7013 0.7013 0.6987 0.6969 0.6852 0.6837 0.6803 0.6800 0.6788 0.6766 0.6754 0.6755 0.6752 0.6725 0.6707 0.6692 0.6655 0.6656 0.6638 0.6615 0.6572 0.6563 0.6557 0.6491 0.6477 0.6475 0.6469 0.6462 0.6435 0.6416 0.6410 0.6404 0.6390 0.6365 0.6366 0.6354 0.6354 0.6337 0.6320 0.6303 0.6287 0.6257 0.6249 0.6245 0.6211 0.6210 0.6202 0.6197 0.6184 0.6154 0.6132 0.6129 0.6125 0.6108 0.6032 0.5970 0.5942 0.5919 0.5897 0.5890 0.5885 0.5870 0.5857 0.5779 0.5744 0.5698 0.5650 0.5624 0.5618 0.5606 0.5589 0.5566 0.5566 0.5555 0.5549 0.5505 0.5474 0.5473 0.5441 0.5429 0.5419 0.5414 0.5391 0.5382 0.5350 0.5342 0.5320 0.5285 0.5201 0.5200 0.5172 0.5167 0.5164 0.5159 0.5146 0.5118 0.5054 0.5050 0.5038 0.5005 0.5004 0.4887 0.4882 0.4777 0.4701 0.4635 0.4602 0.4564 0.4519 0.4499 0.4453 0.4452 0.4128 0.3897 0.3840 0.3802 0.2754 0.2186 0.1200 0.1030 0.0962 0.0350 0.0302 0.0147" RANK_AT_ES="6578.0000" RANK_SCORE_AT_ES="18.3065"/>
  <DTG RANKED_LIST="fpkm.rnk" TEMPLATE="sample.cls" GENESET="gene_sets.gmt#CILIARY_TIP(GO:0097542)" ES="0.8527" NES="1.3738" NP="0.0000" FDR="1.0000" FWER="0.3250" RND_ES="0.5965 0.5671 0.5671 0.5730 0.5730 0.8527 0.5730 0.8527 0.5522 0.8527 0.5965 0.8527 0.8527 0.8527 0.5730 0.5522 0.5671 0.5671 0.5671 0.5583 0.5583 0.5671 0.8527 0.5671 0.5583 0.8527 0.8527 0.5583 0.5730 0.8527 0.5522 0.5730 0.5965 0.8527 0.5965 0.5583 0.8527 0.5730 0.5583 0.5583 0.5522 0.5522 0.5583 0.8527 0.5522 0.8527 0.5583 0.5671 0.8527 0.5522 0.8527 0.5965 0.5730 0.5583 0.5671 0.8527 0.8527 0.5583 0.5671 0.5730 0.5730 0.8527 0.5583 0.5965 0.5583 0.5730 0.5965 0.5671 0.5522 0.5965 0.5583 0.5730 0.5522 0.8527 0.8527 0.5671 0.5965 0.5965 0.5730 0.5730 0.5522 0.8527 0.5671 0.5671 0.5583 0.5965 0.5583 0.5583 0.5583 0.5522 0.5965 0.5730 0.5965 0.5730 0.5522 0.8527 0.5583 0.5671 0.5965 0.5522 0.5522 0.8527 0.5671 0.5965 0.5730 0.5965 0.5522 0.8527 0.5671 0.5965 0.8527 0.5965 0.8527 0.8527 0.5965 0.5730 0.5730 0.5671 0.5522 0.5583 0.5730 0.8527 0.8527 0.8527 0.8527 0.5522 0.5583 0.8527 0.5583 0.5730 0.8527 0.5965 0.5583 0.5583 0.5583 0.5583 0.5730 0.5965 0.5965 0.8527 0.5522 0.8527 0.8527 0.5965 0.5583 0.8527 0.5965 0.8527 0.5522 0.5522 0.5583 0.5522 0.5522 0.5730 0.8527 0.5965 0.5522 0.5730 0.5730 0.5583 0.8527 0.5522 0.5730 0.5671 0.5730 0.5730 0.5965 0.5965 0.5965 0.5583 0.5522 0.8527 0.5522 0.8527 0.5730 0.8527 0.5583 0.8527 0.5583 0.8527 0.5583 0.5583 0.5730 0.8527 0.5671 0.5583 0.5671 0.8527 0.8527 0.5522 0.5730 0.5583 0.5965 0.5965 0.5522 0.5583 0.5583 0.5730 0.5583 0.5965 0.5671 0.5671 0.5583 0.5965 0.5671 0.5583 0.5671 0.5583 0.5730 0.5583 0.5671 0.8527 0.5583 0.5671 0.5671 0.5522 0.5522 0.5522 0.8527 0.5583 0.5965 0.5730 0.5965 0.5965 0.5730 0.5522 0.5522 0.5522 0.5965 0.5671 0.5730 0.5583 0.5671 0.5671 0.8527 0.5583 0.8527 0.5730 0.5965 0.5730 0.5730 0.5730 0.5965 0.8527 0.5522 0.8527 0.5671 0.5671 0.5522 0.5965 0.5522 0.8527 0.5522 0.5522 0.5671 0.8527 0.5522 0.8527 0.8527 0.5965 0.5671 0.5730 0.5583 0.5583 0.5522 0.5522 0.5583 0.5522 0.5583 0.5583 0.5522 0.5965 0.8527 0.5965 0.5522 0.5522 0.8527 0.5522 0.5730 0.5965 0.8527 0.5583 0.5583 0.8527 0.5730 0.5730 0.5671 0.5965 0.5583 0.8527 0.5671 0.5671 0.8527 0.5965 0.8527 0.5671 0.5671 0.5671 0.8527 0.8527 0.5730 0.8527 0.5583 0.5671 0.5730 0.8527 0.8527 0.5730 0.5583 0.5671 0.5965 0.5583 0.8527 0.5522 0.8527 0.5730 0.5583 0.5671 0.5965 0.5671 0.5671 0.5965 0.5671 0.5730 0.5522 0.5730 0.5583 0.5671 0.5730 0.5671 0.8527 0.5671 0.5583 0.5583 0.5965 0.5671 0.5965 0.5671 0.5730 0.5583 0.8527 0.5583 0.5583 0.5730 0.5583 0.5671 0.5730 0.5671 0.5730 0.5965 0.5730 0.5583 0.5730 0.5965 0.5965 0.5965 0.5730 0.5671 0.8527 0.5583 0.8527 0.8527 0.8527 0.5671 0.5583 0.5671 0.5522 0.5730 0.8527 0.5671 0.8527 0.5522 0.5671 0.5671 0.8527 0.8527 0.5671 0.5583 0.5522 0.8527 0.5522 0.5730 0.5522 0.5671 0.5671 0.5671 0.5522 0.8527 0.5583 0.5965 0.5965 0.5730 0.5522 0.5522 0.5730 0.8527 0.8527 0.5730 0.5730 0.5730 0.5671 0.5522 0.8527 0.5583 0.5583 0.5671 0.5671 0.5671 0.5671 0.5671 0.5965 0.8527 0.5671 0.5671 0.5522 0.5522 0.5965 0.5671 0.5671 0.8527 0.5583 0.5522 0.8527 0.5671 0.5730 0.5965 0.5522 0.5965 0.5671 0.8527 0.5671 0.5522 0.8527 0.5965 0.5965 0.8527 0.5965 0.5583 0.5671 0.5965 0.5671 0.5730 0.5671 0.5671 0.8527 0.8527 0.5583 0.5671 0.5730 0.5965 0.5522 0.5730 0.8527 0.5671 0.5965 0.5730 0.5522 0.5730 0.5583 0.5583 0.5522 0.5730 0.5583 0.8527 0.5730 0.8527 0.5671 0.5583 0.8527 0.5522 0.5522 0.8527 0.5522 0.5583 0.5522 0.5583 0.8527 0.5671 0.5671 0.8527 0.8527 0.5965 0.5671 0.8527 0.5671 0.5583 0.5730 0.5671 0.8527 0.5583 0.8527 0.8527 0.5671 0.5671 0.5730 0.5522 0.5671 0.5671 0.5965 0.5522 0.5522 0.5730 0.5522 0.5522 0.5965 0.5522 0.5522 0.5583 0.8527 0.8527 0.5671 0.5522 0.5583 0.5671 0.5730 0.8527 0.8527 0.5522 0.8527 0.5730 0.5965 0.5583 0.8527 0.5583 0.8527 0.5522 0.5583 0.5671 0.8527 0.8527 0.8527 0.5671 0.5730 0.5730 0.5730 0.5522 0.5671 0.5730 0.5730 0.5730 0.5730 0.5730 0.5965 0.5965 0.5522 0.5965 0.5965 0.5583 0.5522 0.5965 0.5965 0.5730 0.5965 0.8527 0.5730 0.5671 0.5583 0.5965 0.5965 0.5522 0.5730 0.8527 0.5522 0.5522 0.5583 0.5522 0.5730 0.5671 0.5583 0.5671 0.5730 0.8527 0.5730 0.5671 0.5730 0.5730 0.8527 0.5671 0.8527 0.5671 0.5965 0.5671 0.5583 0.5583 0.5522 0.5965 0.5965 0.8527 0.5730 0.5671 0.5730 0.5583 0.5522 0.5730 0.5522 0.5583 0.5522 0.5965 0.5671 0.5730 0.8527 0.5583 0.5730 0.5730 0.5965 0.5583 0.5522 0.8527 0.5730 0.8527 0.5671 0.5583 0.5730 0.5522 0.5965 0.8527 0.5671 0.5730 0.5522 0.5965 0.5671 0.5730 0.8527 0.5671 0.5671 0.5522 0.5965 0.5965 0.8527 0.5583 0.5522 0.5965 0.5965 0.5965 0.5583 0.5671 0.5730 0.5965 0.5730 0.5730 0.5583 0.5965 0.8527 0.5522 0.8527 0.8527 0.8527 0.5671 0.5583 0.5730 0.5583 0.5522 0.5965 0.5583 0.5583 0.5671 0.5730 0.5522 0.5522 0.5671 0.5965 0.5522 0.8527 0.8527 0.8527 0.5671 0.5583 0.8527 0.5522 0.5730 0.5965 0.5730 0.5730 0.8527 0.5522 0.5583 0.5730 0.5583 0.8527 0.5583 0.5522 0.5730 0.5730 0.5730 0.5583 0.8527 0.5522 0.8527 0.8527 0.8527 0.5522 0.5730 0.5730 0.5522 0.5965 0.5730 0.5671 0.8527 0.5522 0.5730 0.5522 0.5583 0.8527 0.8527 0.8527 0.5965 0.5522 0.5522 0.5522 0.5730 0.5671 0.5522 0.5671 0.5522 0.5730 0.5730 0.5671 0.5730 0.5671 0.5522 0.5522 0.5522 0.5730 0.5671 0.5522 0.5671 0.5965 0.8527 0.8527 0.8527 0.5730 0.5965 0.5522 0.8527 0.5583 0.5522 0.5671 0.5522 0.5583 0.8527 0.5965 0.5583 0.5583 0.5965 0.5671 0.5522 0.5583 0.8527 0.5730 0.5583 0.5730 0.5522 0.5730 0.5965 0.5965 0.5671 0.5583 0.5671 0.8527 0.5583 0.5671 0.5671 0.5671 0.5730 0.5671 0.5583 0.8527 0.5583 0.5965 0.5730 0.5671 0.5730 0.5583 0.5965 0.5583 0.5671 0.5965 0.5671 0.5583 0.5522 0.8527 0.5730 0.5522 0.5583 0.5730 0.5583 0.5730 0.5583 0.5730 0.5522 0.8527 0.8527 0.5730 0.5730 0.5522 0.5671 0.5671 0.5583 0.5671 0.5671 0.8527 0.5965 0.5583 0.5583 0.5730 0.8527 0.5522 0.5965 0.5965 0.5671 0.5671 0.5522 0.5965 0.5583 0.5671 0.5965 0.5730 0.5965 0.5522 0.5965 0.5671 0.5583 0.5730 0.5522 0.5965 0.5522 0.5671 0.5583 0.5583 0.5522 0.5583 0.5965 0.5583 0.5583 0.5965 0.5671 0.5522 0.5522 0.5522 0.5583 0.5671 0.5671 0.8527 0.5583 0.5583 0.5583 0.5730 0.5730 0.5522 0.5671 0.5583 0.5671 0.5730 0.8527 0.5730 0.8527 0.5522 0.5583 0.8527 0.5583 0.5583 0.5730 0.5671 0.5671 0.5965 0.5522 0.5583 0.8527 0.5965 0.5730 0.5730 0.5730 0.5583 0.5583 0.5671 0.5583 0.5522 0.5522 0.8527 0.5522 0.5671 0.5522 0.5965 0.5522 0.5522 0.5583 0.5730 0.5583 0.5730 0.5522 0.8527 0.5671 0.5522 0.5522 0.5965 0.5965 0.8527 0.5583 0.5583 0.5671 0.5730 0.5583 0.5965 0.5965 0.5583 0.5522 0.8527 0.5671 0.8527 0.5730 0.5671 0.5965 0.5965 0.5965 0.8527 0.5730 0.5583 0.5730 0.5730 0.5522 0.5583 0.5965 0.5730 0.5671 0.5965 0.8527 0.5522 0.5583 0.5671 0.5730 0.8527 0.5965 0.5965 0.5965 0.5583 0.8527 0.5965 0.5965 0.5730 0.5730 0.5583 0.5522 0.5522 0.5671 0.5522 0.5522 0.5671 0.5671 0.5522 0.5522 0.5730 0.5522 0.5730 0.5583 0.8527 0.8527 0.5671 0.5522 0.5965 0.5522 0.8527 0.5583 0.5583 0.5583 0.5671 0.5583 0.5965 0.8527 0.5965 0.5671 0.5730 0.5522 0.5522 0.5730 0.5583 0.5671 0.5730 0.8527 0.5965 0.5522 0.5522 0.5671 0.5671 0.8527 0.8527 0.5583 0.5522 0.5522 0.5730 0.5522 0.5965 0.5965 0.8527 0.5583 0.5583 0.5583 0.8527 0.5522 0.5522 0.5965" HIT_INDICES="5833 5943 6760 7537 7588 7715 7745 8657 8694 8723 8776 8931 9316 9717 10185 10290 10544 10825 11066 11290 11951 12283 12876 13479 15116 15119 15245 15522 16354 17381 18091 18664 19263 20833 21539 22638 22673 24537 24727 24790 25585 25911 26969 28972 31789" ES_PROFILE="0.7646 0.8527 0.8451 0.8351 0.8373 0.8380 0.8403 0.8268 0.8281 0.8295 0.8304 0.8296 0.8246 0.8193 0.8126 0.8121 0.8089 0.8053 0.8023 0.7996 0.7893 0.7846 0.7753 0.7659 0.7388 0.7393 0.7378 0.7337 0.7201 0.7032 0.6917 0.6824 0.6726 0.6464 0.6347 0.6164 0.6160 0.5847 0.5817 0.5808 0.5675 0.5621 0.5443 0.5104 0.4628" RANK_AT_ES="5943.0000" RANK_SCORE_AT_ES="206.9505"/>
  <DTG RANKED_LIST="fpkm.rnk" TEMPLATE="sample.cls" GENESET="gene_sets.gmt#SERINE_FAMILY_AMINO_ACID_BIOSYNTHETIC_PROCESS(GO:0009070)" ES="0.8615" NES="1.3738" NP="0.0000" FDR="1.0000" FWER="0.3250" RND_ES="0.6480 0.5201 0.5201 0.5622 0.5622 0.8615 0.5622 0.8615 0.6113 0.8615 0.6480 0.8615 0.8615 0.8615 0.5622 0.6113 0.5201 0.5201 0.5201 0.5418 0.5418 0.5201 0.8615 0.5201 0.5418 0.8615 0.8615 0.5418 0.5622 0.8615 0.6113 0.5622 0.6480 0.8615 0.6480 0.5418 0.8615 0.5622 0.5418 0.5418 0.6113 0.6113 0.5418 0.8615 0.6113 0.8615 0.5418 0.5201 0.8615 0.6113 0.8615 0.6480 0.5622 0.5418 0.5201 0.8615 0.8615 0.5418 0.5201 0.5622 0.5622 0.8615 0.5418 0.6480 0.5418 0.5622 0.6480 0.5201 0.6113 0.6480 0.5418 0.5622 0.6113 0.8615 0.8615 0.5201 0.6480 0.6480 0.5622 0.5622 0.6113 0.8615 0.5201 0.5201 0.5418 0.6480 0.5418 0.5418 0.5418 0.6113 0.6480 0.5622 0.6480 0.5622 0.6113 0.8615 0.5418 0.5201 0.6480 0.6113 0.6113 0.8615 0.5201 0.6480 0.5622 0.6480 0.6113 0.8615 0.5201 0.6480 0.8615 0.6480 0.8615 0.8615 0.6480 0.5622 0.5622 0.5201 0.6113 0.5418 0.5622 0.8615 0.8615 0.8615 0.8615 0.6113 0.5418 0.8615 0.5418 0.5622 0.8615 0.6480 0.5418 0.5418 0.5418 0.5418 0.5622 0.6480 0.6480 0.8615 0.6113 0.8615 0.8615 0.6480 0.5418 0.8615 0.6480 0.8615 0.6113 0.6113 0.5418 0.6113 0.6113 0.5622 0.8615 0.6480 0.6113 0.5622 0.5622 0.5418 0.8615 0.6113 0.5622 0.5201 0.5622 0.5622 0.6480 0.6480 0.6480 0.5418 0.6113 0.8615 0.6113 0.8615 0.5622 0.8615 0.5418 0.8615 0.5418 0.8615 0.5418 0.5418 0.5622 0.8615 0.5201 0.5418 0.5201 0.8615 0.8615 0.6113 0.5622 0.5418 0.6480 0.6480 0.6113 0.5418 0.5418 0.5622 0.5418 0.6480 0.5201 0.5201 0.5418 0.6480 0.5201 0.5418 0.5201 0.5418 0.5622 0.5418 0.5201 0.8615 0.5418 0.5201 0.5201 0.6113 0.6113 0.6113 0.8615 0.5418 0.6480 0.5622 0.6480 0.6480 0.5622 0.6113 0.6113 0.6113 0.6480 0.5201 0.5622 0.5418 0.5201 0.5201 0.8615 0.5418 0.8615 0.5622 0.6480 0.5622 0.5622 0.5622 0.6480 0.8615 0.6113 0.8615 0.5201 0.5201 0.6113 0.6480 0.6113 0.8615 0.6113 0.6113 0.5201 0.8615 0.6113 0.8615 0.8615 0.6480 0.5201 0.5622 0.5418 0.5418 0.6113 0.6113 0.5418 0.6113 0.5418 0.5418 0.6113 0.6480 0.8615 0.6480 0.6113 0.6113 0.8615 0.6113 0.5622 0.6480 0.8615 0.5418 0.5418 0.8615 0.5622 0.5622 0.5201 0.6480 0.5418 0.8615 0.5201 0.5201 0.8615 0.6480 0.8615 0.5201 0.5201 0.5201 0.8615 0.8615 0.5622 0.8615 0.5418 0.5201 0.5622 0.8615 0.8615 0.5622 0.5418 0.5201 0.6480 0.5418 0.8615 0.6113 0.8615 0.5622 0.5418 0.5201 0.6480 0.5201 0.5201 0.6480 0.5201 0.5622 0.6113 0.5622 0.5418 0.5201 0.5622 0.5201 0.8615 0.5201 0.5418 0.5418 0.6480 0.5201 0.6480 0.5201 0.5622 0.5418 0.8615 0.5418 0.5418 0.5622 0.5418 0.5201 0.5622 0.5201 0.5622 0.6480 0.5622 0.5418 0.5622 0.6480 0.6480 0.6480 0.5622 0.5201 0.8615 0.5418 0.8615 0.8615 0.8615 0.5201 0.5418 0.5201 0.6113 0.5622 0.8615 0.5201 0.8615 0.6113 0.5201 0.5201 0.8615 0.8615 0.5201 0.5418 0.6113 0.8615 0.6113 0.5622 0.6113 0.5201 0.5201 0.5201 0.6113 0.8615 0.5418 0.6480 0.6480 0.5622 0.6113 0.6113 0.5622 0.8615 0.8615 0.5622 0.5622 0.5622 0.5201 0.6113 0.8615 0.5418 0.5418 0.5201 0.5201 0.5201 0.5201 0.5201 0.6480 0.8615 0.5201 0.5201 0.6113 0.6113 0.6480 0.5201 0.5201 0.8615 0.5418 0.6113 0.8615 0.5201 0.5622 0.6480 0.6113 0.6480 0.5201 0.8615 0.5201 0.6113 0.8615 0.6480 0.6480 0.8615 0.6480 0.5418 0.5201 0.6480 0.5201 0.5622 0.5201 0.5201 0.8615 0.8615 0.5418 0.5201 0.5622 0.6480 0.6113 0.5622 0.8615 0.5201 0.6480 0.5622 0.6113 0.5622 0.5418 0.5418 0.6113 0.5622 0.5418 0.8615 0.5622 0.8615 0.5201 0.5418 0.8615 0.6113 0.6113 0.8615 0.6113 0.5418 0.6113 0.5418 0.8615 0.5201 0.5201 0.8615 0.8615 0.6480 0.5201 0.8615 0.5201 0.5418 0.5622 0.5201 0.8615 0.5418 0.8615 0.8615 0.5201 0.5201 0.5622 0.6113 0.5201 0.5201 0.6480 0.6113 0.6113 0.5622 0.6113 0.6113 0.6480 0.6113 0.6113 0.5418 0.8615 0.8615 0.5201 0.6113 0.5418 0.5201 0.5622 0.8615 0.8615 0.6113 0.8615 0.5622 0.6480 0.5418 0.8615 0.5418 0.8615 0.6113 0.5418 0.5201 0.8615 0.8615 0.8615 0.5201 0.5622 0.5622 0.5622 0.6113 0.5201 0.5622 0.5622 0.5622 0.5622 0.5622 0.6480 0.6480 0.6113 0.6480 0.6480 0.5418 0.6113 0.6480 0.6480 0.5622 0.6480 0.8615 0.5622 0.5201 0.5418 0.6480 0.6480 0.6113 0.5622 0.8615 0.6113 0.6113 0.5418 0.6113 0.5622 0.5201 0.5418 0.5201 0.5622 0.8615 0.5622 0.5201 0.5622 0.5622 0.8615 0.5201 0.8615 0.5201 0.6480 0.5201 0.5418 0.5418 0.6113 0.6480 0.6480 0.8615 0.5622 0.5201 0.5622 0.5418 0.6113 0.5622 0.6113 0.5418 0.6113 0.6480 0.5201 0.5622 0.8615 0.5418 0.5622 0.5622 0.6480 0.5418 0.6113 0.8615 0.5622 0.8615 0.5201 0.5418 0.5622 0.6113 0.6480 0.8615 0.5201 0.5622 0.6113 0.6480 0.5201 0.5622 0.8615 0.5201 0.5201 0.6113 0.6480 0.6480 0.8615 0.5418 0.6113 0.6480 0.6480 0.6480 0.5418 0.5201 0.5622 0.6480 0.5622 0.5622 0.5418 0.6480 0.8615 0.6113 0.8615 0.8615 0.8615 0.5201 0.5418 0.5622 0.5418 0.6113 0.6480 0.5418 0.5418 0.5201 0.5622 0.6113 0.6113 0.5201 0.6480 0.6113 0.8615 0.8615 0.8615 0.5201 0.5418 0.8615 0.6113 0.5622 0.6480 0.5622 0.5622 0.8615 0.6113 0.5418 0.5622 0.5418 0.8615 0.5418 0.6113 0.5622 0.5622 0.5622 0.5418 0.8615 0.6113 0.8615 0.8615 0.8615 0.6113 0.5622 0.5622 0.6113 0.6480 0.5622 0.5201 0.8615 0.6113 0.5622 0.6113 0.5418 0.8615 0.8615 0.8615 0.6480 0.6113 0.6113 0.6113 0.5622 0.5201 0.6113 0.5201 0.6113 0.5622 0.5622 0.5201 0.5622 0.5201 0.6113 0.6113 0.6113 0.5622 0.5201 0.6113 0.5201 0.6480 0.8615 0.8615 0.8615 0.5622 0.6480 0.6113 0.8615 0.5418 0.6113 0.5201 0.6113 0.5418 0.8615 0.6480 0.5418 0.5418 0.6480 0.5201 0.6113 0.5418 0.8615 0.5622 0.5418 0.5622 0.6113 0.5622 0.6480 0.6480 0.5201 0.5418 0.5201 0.8615 0.5418 0.5201 0.5201 0.5201 0.5622 0.5201 0.5418 0.8615 0.5418 0.6480 0.5622 0.5201 0.5622 0.5418 0.6480 0.5418 0.5201 0.6480 0.5201 0.5418 0.6113 0.8615 0.5622 0.6113 0.5418 0.5622 0.5418 0.5622 0.5418 0.5622 0.6113 0.8615 0.8615 0.5622 0.5622 0.6113 0.5201 0.5201 0.5418 0.5201 0.5201 0.8615 0.6480 0.5418 0.5418 0.5622 0.8615 0.6113 0.6480 0.6480 0.5201 0.5201 0.6113 0.6480 0.5418 0.5201 0.6480 0.5622 0.6480 0.6113 0.6480 0.5201 0.5418 0.5622 0.6113 0.6480 0.6113 0.5201 0.5418 0.5418 0.6113 0.5418 0.6480 0.5418 0.5418 0.6480 0.5201 0.6113 0.6113 0.6113 0.5418 0.5201 0.5201 0.8615 0.5418 0.5418 0.5418 0.5622 0.5622 0.6113 0.5201 0.5418 0.5201 0.5622 0.8615 0.5622 0.8615 0.6113 0.5418 0.8615 0.5418 0.5418 0.5622 0.5201 0.5201 0.6480 0.6113 0.5418 0.8615 0.6480 0.5622 0.5622 0.5622 0.5418 0.5418 0.5201 0.5418 0.6113 0.6113 0.8615 0.6113 0.5201 0.6113 0.6480 0.6113 0.6113 0.5418 0.5622 0.5418 0.5622 0.6113 0.8615 0.5201 0.6113 0.6113 0.6480 0.6480 0.8615 0.5418 0.5418 0.5201 0.5622 0.5418 0.6480 0.6480 0.5418 0.6113 0.8615 0.5201 0.8615 0.5622 0.5201 0.6480 0.6480 0.6480 0.8615 0.5622 0.5418 0.5622 0.5622 0.6113 0.5418 0.6480 0.5622 0.5201 0.6480 0.8615 0.6113 0.5418 0.5201 0.5622 0.8615 0.6480 0.6480 0.6480 0.5418 0.8615 0.6480 0.6480 0.5622 0.5622 0.5418 0.6113 0.6113 0.5201 0.6113 0.6113 0.5201 0.5201 0.6113 0.6113 0.5622 0.6113 0.5622 0.5418 0.8615 0.8615 0.5201 0.6113 0.6480 0.6113 0.8615 0.5418 0.5418 0.5418 0.5201 0.5418 0.6480 0.8615 0.6480 0.5201 0.5622 0.6113 0.6113 0.5622 0.5418 0.5201 0.5622 0.8615 0.6480 0.6113 0.6113 0.5201 0.5201 0.8615 0.8615 0.5418 0.6113 0.6113 0.5622 0.6113 0.6480 0.6480 0.8615 0.5418 0.5418 0.5418 0.8615 0.6113 0.6113 0.6480" HIT_INDICES="4608 5854 6628 8382 13127 13455 14760 14855 15281 15949 16110 16959 18168 18956 20725 21509 22308 22747 25454" ES_PROFILE="-0.0779 0.8530 0.8615 0.8380 0.7600 0.7566 0.7364 0.7366 0.7312 0.7215 0.7203 0.7074 0.6882 0.6760 0.6470 0.6346 0.6218 0.6151 0.5697" RANK_AT_ES="6628.0000" RANK_SCORE_AT_ES="16.8473"/>
  <DTG RANKED_LIST="fpkm.rnk" TEMPLATE="sample.cls" GENESET="gene_sets.gmt#POSITIVE_REGULATION_OF_PROTEIN_IMPORT_INTO_NUCLEUS(GO:0042307)" ES="0.8710" NES="1.3738" NP="0.0000" FDR="1.0000" FWER="0.3250" RND_ES="0.7720 0.5216 0.5216 0.5640 0.5640 0.8710 0.5640 0.8710 0.5691 0.8710 0.7720 0.8710 0.8710 0.8710 0.5640 0.5691 0.5216 0.5216 0.5216 0.5083 0.5083 0.5216 0.8710 0.5216 0.5083 0.8710 0.8710 0.5083 0.5640 0.8710 0.5691 0.5640 0.7720 0.8710 0.7720 0.5083 0.8710 0.5640 0.5083 0.5083 0.5691 0.5691 0.5083 0.8710 0.5691 0.8710 0.5083 0.5216 0.8710 0.5691 0.8710 0.7720 0.5640 0.5083 0.5216 0.8710 0.8710 0.5083 0.5216 0.5640 0.5640 0.8710 0.5083 0.7720 0.5083 0.5640 0.7720 0.5216 0.5691 0.7720 0.5083 0.5640 0.5691 0.8710 0.8710 0.5216 0.7720 0.7720 0.5640 0.5640 0.5691 0.8710 0.5216 0.5216 0.5083 0.7720 0.5083 0.5083 0.5083 0.5691 0.7720 0.5640 0.7720 0.5640 0.5691 0.8710 0.5083 0.5216 0.7720 0.5691 0.5691 0.8710 0.5216 0.7720 0.5640 0.7720 0.5691 0.8710 0.5216 0.7720 0.8710 0.7720 0.8710 0.8710 0.7720 0.5640 0.5640 0.5216 0.5691 0.5083 0.5640 0.8710 0.8710 0.8710 0.8710 0.5691 0.5083 0.8710 0.5083 0.5640 0.8710 0.7720 0.5083 0.5083 0.5083 0.5083 0.5640 0.7720 0.7720 0.8710 0.5691 0.8710 0.8710 0.7720 0.5083 0.8710 0.7720 0.8710 0.5691 0.5691 0.5083 0.5691 0.5691 0.5640 0.8710 0.7720 0.5691 0.5640 0.5640 0.5083 0.8710 0.5691 0.5640 0.5216 0.5640 0.5640 0.7720 0.7720 0.7720 0.5083 0.5691 0.8710 0.5691 0.8710 0.5640 0.8710 0.5083 0.8710 0.5083 0.8710 0.5083 0.5083 0.5640 0.8710 0.5216 0.5083 0.5216 0.8710 0.8710 0.5691 0.5640 0.5083 0.7720 0.7720 0.5691 0.5083 0.5083 0.5640 0.5083 0.7720 0.5216 0.5216 0.5083 0.7720 0.5216 0.5083 0.5216 0.5083 0.5640 0.5083 0.5216 0.8710 0.5083 0.5216 0.5216 0.5691 0.5691 0.5691 0.8710 0.5083 0.7720 0.5640 0.7720 0.7720 0.5640 0.5691 0.5691 0.5691 0.7720 0.5216 0.5640 0.5083 0.5216 0.5216 0.8710 0.5083 0.8710 0.5640 0.7720 0.5640 0.5640 0.5640 0.7720 0.8710 0.5691 0.8710 0.5216 0.5216 0.5691 0.7720 0.5691 0.8710 0.5691 0.5691 0.5216 0.8710 0.5691 0.8710 0.8710 0.7720 0.5216 0.5640 0.5083 0.5083 0.5691 0.5691 0.5083 0.5691 0.5083 0.5083 0.5691 0.7720 0.8710 0.7720 0.5691 0.5691 0.8710 0.5691 0.5640 0.7720 0.8710 0.5083 0.5083 0.8710 0.5640 0.5640 0.5216 0.7720 0.5083 0.8710 0.5216 0.5216 0.8710 0.7720 0.8710 0.5216 0.5216 0.5216 0.8710 0.8710 0.5640 0.8710 0.5083 0.5216 0.5640 0.8710 0.8710 0.5640 0.5083 0.5216 0.7720 0.5083 0.8710 0.5691 0.8710 0.5640 0.5083 0.5216 0.7720 0.5216 0.5216 0.7720 0.5216 0.5640 0.5691 0.5640 0.5083 0.5216 0.5640 0.5216 0.8710 0.5216 0.5083 0.5083 0.7720 0.5216 0.7720 0.5216 0.5640 0.5083 0.8710 0.5083 0.5083 0.5640 0.5083 0.5216 0.5640 0.5216 0.5640 0.7720 0.5640 0.5083 0.5640 0.7720 0.7720 0.7720 0.5640 0.5216 0.8710 0.5083 0.8710 0.8710 0.8710 0.5216 0.5083 0.5216 0.5691 0.5640 0.8710 0.5216 0.8710 0.5691 0.5216 0.5216 0.8710 0.8710 0.5216 0.5083 0.5691 0.8710 0.5691 0.5640 0.5691 0.5216 0.5216 0.5216 0.5691 0.8710 0.5083 0.7720 0.7720 0.5640 0.5691 0.5691 0.5640 0.8710 0.8710 0.5640 0.5640 0.5640 0.5216 0.5691 0.8710 0.5083 0.5083 0.5216 0.5216 0.5216 0.5216 0.5216 0.7720 0.8710 0.5216 0.5216 0.5691 0.5691 0.7720 0.5216 0.5216 0.8710 0.5083 0.5691 0.8710 0.5216 0.5640 0.7720 0.5691 0.7720 0.5216 0.8710 0.5216 0.5691 0.8710 0.7720 0.7720 0.8710 0.7720 0.5083 0.5216 0.7720 0.5216 0.5640 0.5216 0.5216 0.8710 0.8710 0.5083 0.5216 0.5640 0.7720 0.5691 0.5640 0.8710 0.5216 0.7720 0.5640 0.5691 0.5640 0.5083 0.5083 0.5691 0.5640 0.5083 0.8710 0.5640 0.8710 0.5216 0.5083 0.8710 0.5691 0.5691 0.8710 0.5691 0.5083 0.5691 0.5083 0.8710 0.5216 0.5216 0.8710 0.8710 0.7720 0.5216 0.8710 0.5216 0.5083 0.5640 0.5216 0.8710 0.5083 0.8710 0.8710 0.5216 0.5216 0.5640 0.5691 0.5216 0.5216 0.7720 0.5691 0.5691 0.5640 0.5691 0.5691 0.7720 0.5691 0.5691 0.5083 0.8710 0.8710 0.5216 0.5691 0.5083 0.5216 0.5640 0.8710 0.8710 0.5691 0.8710 0.5640 0.7720 0.5083 0.8710 0.5083 0.8710 0.5691 0.5083 0.5216 0.8710 0.8710 0.8710 0.5216 0.5640 0.5640 0.5640 0.5691 0.5216 0.5640 0.5640 0.5640 0.5640 0.5640 0.7720 0.7720 0.5691 0.7720 0.7720 0.5083 0.5691 0.7720 0.7720 0.5640 0.7720 0.8710 0.5640 0.5216 0.5083 0.7720 0.7720 0.5691 0.5640 0.8710 0.5691 0.5691 0.5083 0.5691 0.5640 0.5216 0.5083 0.5216 0.5640 0.8710 0.5640 0.5216 0.5640 0.5640 0.8710 0.5216 0.8710 0.5216 0.7720 0.5216 0.5083 0.5083 0.5691 0.7720 0.7720 0.8710 0.5640 0.5216 0.5640 0.5083 0.5691 0.5640 0.5691 0.5083 0.5691 0.7720 0.5216 0.5640 0.8710 0.5083 0.5640 0.5640 0.7720 0.5083 0.5691 0.8710 0.5640 0.8710 0.5216 0.5083 0.5640 0.5691 0.7720 0.8710 0.5216 0.5640 0.5691 0.7720 0.5216 0.5640 0.8710 0.5216 0.5216 0.5691 0.7720 0.7720 0.8710 0.5083 0.5691 0.7720 0.7720 0.7720 0.5083 0.5216 0.5640 0.7720 0.5640 0.5640 0.5083 0.7720 0.8710 0.5691 0.8710 0.8710 0.8710 0.5216 0.5083 0.5640 0.5083 0.5691 0.7720 0.5083 0.5083 0.5216 0.5640 0.5691 0.5691 0.5216 0.7720 0.5691 0.8710 0.8710 0.8710 0.5216 0.5083 0.8710 0.5691 0.5640 0.7720 0.5640 0.5640 0.8710 0.5691 0.5083 0.5640 0.5083 0.8710 0.5083 0.5691 0.5640 0.5640 0.5640 0.5083 0.8710 0.5691 0.8710 0.8710 0.8710 0.5691 0.5640 0.5640 0.5691 0.7720 0.5640 0.5216 0.8710 0.5691 0.5640 0.5691 0.5083 0.8710 0.8710 0.8710 0.7720 0.5691 0.5691 0.5691 0.5640 0.5216 0.5691 0.5216 0.5691 0.5640 0.5640 0.5216 0.5640 0.5216 0.5691 0.5691 0.5691 0.5640 0.5216 0.5691 0.5216 0.7720 0.8710 0.8710 0.8710 0.5640 0.7720 0.5691 0.8710 0.5083 0.5691 0.5216 0.5691 0.5083 0.8710 0.7720 0.5083 0.5083 0.7720 0.5216 0.5691 0.5083 0.8710 0.5640 0.5083 0.5640 0.5691 0.5640 0.7720 0.7720 0.5216 0.5083 0.5216 0.8710 0.5083 0.5216 0.5216 0.5216 0.5640 0.5216 0.5083 0.8710 0.5083 0.7720 0.5640 0.5216 0.5640 0.5083 0.7720 0.5083 0.5216 0.7720 0.5216 0.5083 0.5691 0.8710 0.5640 0.5691 0.5083 0.5640 0.5083 0.5640 0.5083 0.5640 0.5691 0.8710 0.8710 0.5640 0.5640 0.5691 0.5216 0.5216 0.5083 0.5216 0.5216 0.8710 0.7720 0.5083 0.5083 0.5640 0.8710 0.5691 0.7720 0.7720 0.5216 0.5216 0.5691 0.7720 0.5083 0.5216 0.7720 0.5640 0.7720 0.5691 0.7720 0.5216 0.5083 0.5640 0.5691 0.7720 0.5691 0.5216 0.5083 0.5083 0.5691 0.5083 0.7720 0.5083 0.5083 0.7720 0.5216 0.5691 0.5691 0.5691 0.5083 0.5216 0.5216 0.8710 0.5083 0.5083 0.5083 0.5640 0.5640 0.5691 0.5216 0.5083 0.5216 0.5640 0.8710 0.5640 0.8710 0.5691 0.5083 0.8710 0.5083 0.5083 0.5640 0.5216 0.5216 0.7720 0.5691 0.5083 0.8710 0.7720 0.5640 0.5640 0.5640 0.5083 0.5083 0.5216 0.5083 0.5691 0.5691 0.8710 0.5691 0.5216 0.5691 0.7720 0.5691 0.5691 0.5083 0.5640 0.5083 0.5640 0.5691 0.8710 0.5216 0.5691 0.5691 0.7720 0.7720 0.8710 0.5083 0.5083 0.5216 0.5640 0.5083 0.7720 0.7720 0.5083 0.5691 0.8710 0.5216 0.8710 0.5640 0.5216 0.7720 0.7720 0.7720 0.8710 0.5640 0.5083 0.5640 0.5640 0.5691 0.5083 0.7720 0.5640 0.5216 0.7720 0.8710 0.5691 0.5083 0.5216 0.5640 0.8710 0.7720 0.7720 0.7720 0.5083 0.8710 0.7720 0.7720 0.5640 0.5640 0.5083 0.5691 0.5691 0.5216 0.5691 0.5691 0.5216 0.5216 0.5691 0.5691 0.5640 0.5691 0.5640 0.5083 0.8710 0.8710 0.5216 0.5691 0.7720 0.5691 0.8710 0.5083 0.5083 0.5083 0.5216 0.5083 0.7720 0.8710 0.7720 0.5216 0.5640 0.5691 0.5691 0.5640 0.5083 0.5216 0.5640 0.8710 0.7720 0.5691 0.5691 0.5216 0.5216 0.8710 0.8710 0.5083 0.5691 0.5691 0.5640 0.5691 0.7720 0.7720 0.8710 0.5083 0.5083 0.5083 0.8710 0.5691 0.5691 0.7720" HIT_INDICES="776 5833 6424 6642 7426 9254 10550 10768 11951 12935 13022 13814 15922 16141 16571 17938 19321 20585 21805 22787 22846 23255 23405 23558 24352 25937 27503 27727 28166 28942 29438 56672" ES_PROFILE="-0.0131 0.8647 0.8666 0.8710 0.8615 0.8324 0.8117 0.8093 0.7903 0.7746 0.7740 0.7614 0.7263 0.7232 0.7165 0.6939 0.6709 0.6499 0.6296 0.6132 0.6125 0.6059 0.6036 0.6012 0.5880 0.5614 0.5350 0.5313 0.5239 0.5108 0.5024 0.0417" RANK_AT_ES="6642.0000" RANK_SCORE_AT_ES="16.5792"/>
  <DTG RANKED_LIST="fpkm.rnk" TEMPLATE="sample.cls" GENESET="gene_sets.gmt#CARDIAC_MUSCLE_CELL_ACTION_POTENTIAL_INVOLVED_IN_CONTRACTION(GO:0086002)" ES="0.8749" NES="1.3743" NP="0.0000" FDR="1.0000" FWER="0.3250" RND_ES="0.8134 0.5113 0.5113 0.5436 0.5436 0.8749 0.5436 0.8749 0.5911 0.8749 0.8134 0.8749 0.8749 0.8749 0.5436 0.5911 0.5113 0.5113 0.5113 0.4937 0.4937 0.5113 0.8749 0.5113 0.4937 0.8749 0.8749 0.4937 0.5436 0.8749 0.5911 0.5436 0.8134 0.8749 0.8134 0.4937 0.8749 0.5436 0.4937 0.4937 0.5911 0.5911 0.4937 0.8749 0.5911 0.8749 0.4937 0.5113 0.8749 0.5911 0.8749 0.8134 0.5436 0.4937 0.5113 0.8749 0.8749 0.4937 0.5113 0.5436 0.5436 0.8749 0.4937 0.8134 0.4937 0.5436 0.8134 0.5113 0.5911 0.8134 0.4937 0.5436 0.5911 0.8749 0.8749 0.5113 0.8134 0.8134 0.5436 0.5436 0.5911 0.8749 0.5113 0.5113 0.4937 0.8134 0.4937 0.4937 0.4937 0.5911 0.8134 0.5436 0.8134 0.5436 0.5911 0.8749 0.4937 0.5113 0.8134 0.5911 0.5911 0.8749 0.5113 0.8134 0.5436 0.8134 0.5911 0.8749 0.5113 0.8134 0.8749 0.8134 0.8749 0.8749 0.8134 0.5436 0.5436 0.5113 0.5911 0.4937 0.5436 0.8749 0.8749 0.8749 0.8749 0.5911 0.4937 0.8749 0.4937 0.5436 0.8749 0.8134 0.4937 0.4937 0.4937 0.4937 0.5436 0.8134 0.8134 0.8749 0.5911 0.8749 0.8749 0.8134 0.4937 0.8749 0.8134 0.8749 0.5911 0.5911 0.4937 0.5911 0.5911 0.5436 0.8749 0.8134 0.5911 0.5436 0.5436 0.4937 0.8749 0.5911 0.5436 0.5113 0.5436 0.5436 0.8134 0.8134 0.8134 0.4937 0.5911 0.8749 0.5911 0.8749 0.5436 0.8749 0.4937 0.8749 0.4937 0.8749 0.4937 0.4937 0.5436 0.8749 0.5113 0.4937 0.5113 0.8749 0.8749 0.5911 0.5436 0.4937 0.8134 0.8134 0.5911 0.4937 0.4937 0.5436 0.4937 0.8134 0.5113 0.5113 0.4937 0.8134 0.5113 0.4937 0.5113 0.4937 0.5436 0.4937 0.5113 0.8749 0.4937 0.5113 0.5113 0.5911 0.5911 0.5911 0.8749 0.4937 0.8134 0.5436 0.8134 0.8134 0.5436 0.5911 0.5911 0.5911 0.8134 0.5113 0.5436 0.4937 0.5113 0.5113 0.8749 0.4937 0.8749 0.5436 0.8134 0.5436 0.5436 0.5436 0.8134 0.8749 0.5911 0.8749 0.5113 0.5113 0.5911 0.8134 0.5911 0.8749 0.5911 0.5911 0.5113 0.8749 0.5911 0.8749 0.8749 0.8134 0.5113 0.5436 0.4937 0.4937 0.5911 0.5911 0.4937 0.5911 0.4937 0.4937 0.5911 0.8134 0.8749 0.8134 0.5911 0.5911 0.8749 0.5911 0.5436 0.8134 0.8749 0.4937 0.4937 0.8749 0.5436 0.5436 0.5113 0.8134 0.4937 0.8749 0.5113 0.5113 0.8749 0.8134 0.8749 0.5113 0.5113 0.5113 0.8749 0.8749 0.5436 0.8749 0.4937 0.5113 0.5436 0.8749 0.8749 0.5436 0.4937 0.5113 0.8134 0.4937 0.8749 0.5911 0.8749 0.5436 0.4937 0.5113 0.8134 0.5113 0.5113 0.8134 0.5113 0.5436 0.5911 0.5436 0.4937 0.5113 0.5436 0.5113 0.8749 0.5113 0.4937 0.4937 0.8134 0.5113 0.8134 0.5113 0.5436 0.4937 0.8749 0.4937 0.4937 0.5436 0.4937 0.5113 0.5436 0.5113 0.5436 0.8134 0.5436 0.4937 0.5436 0.8134 0.8134 0.8134 0.5436 0.5113 0.8749 0.4937 0.8749 0.8749 0.8749 0.5113 0.4937 0.5113 0.5911 0.5436 0.8749 0.5113 0.8749 0.5911 0.5113 0.5113 0.8749 0.8749 0.5113 0.4937 0.5911 0.8749 0.5911 0.5436 0.5911 0.5113 0.5113 0.5113 0.5911 0.8749 0.4937 0.8134 0.8134 0.5436 0.5911 0.5911 0.5436 0.8749 0.8749 0.5436 0.5436 0.5436 0.5113 0.5911 0.8749 0.4937 0.4937 0.5113 0.5113 0.5113 0.5113 0.5113 0.8134 0.8749 0.5113 0.5113 0.5911 0.5911 0.8134 0.5113 0.5113 0.8749 0.4937 0.5911 0.8749 0.5113 0.5436 0.8134 0.5911 0.8134 0.5113 0.8749 0.5113 0.5911 0.8749 0.8134 0.8134 0.8749 0.8134 0.4937 0.5113 0.8134 0.5113 0.5436 0.5113 0.5113 0.8749 0.8749 0.4937 0.5113 0.5436 0.8134 0.5911 0.5436 0.8749 0.5113 0.8134 0.5436 0.5911 0.5436 0.4937 0.4937 0.5911 0.5436 0.4937 0.8749 0.5436 0.8749 0.5113 0.4937 0.8749 0.5911 0.5911 0.8749 0.5911 0.4937 0.5911 0.4937 0.8749 0.5113 0.5113 0.8749 0.8749 0.8134 0.5113 0.8749 0.5113 0.4937 0.5436 0.5113 0.8749 0.4937 0.8749 0.8749 0.5113 0.5113 0.5436 0.5911 0.5113 0.5113 0.8134 0.5911 0.5911 0.5436 0.5911 0.5911 0.8134 0.5911 0.5911 0.4937 0.8749 0.8749 0.5113 0.5911 0.4937 0.5113 0.5436 0.8749 0.8749 0.5911 0.8749 0.5436 0.8134 0.4937 0.8749 0.4937 0.8749 0.5911 0.4937 0.5113 0.8749 0.8749 0.8749 0.5113 0.5436 0.5436 0.5436 0.5911 0.5113 0.5436 0.5436 0.5436 0.5436 0.5436 0.8134 0.8134 0.5911 0.8134 0.8134 0.4937 0.5911 0.8134 0.8134 0.5436 0.8134 0.8749 0.5436 0.5113 0.4937 0.8134 0.8134 0.5911 0.5436 0.8749 0.5911 0.5911 0.4937 0.5911 0.5436 0.5113 0.4937 0.5113 0.5436 0.8749 0.5436 0.5113 0.5436 0.5436 0.8749 0.5113 0.8749 0.5113 0.8134 0.5113 0.4937 0.4937 0.5911 0.8134 0.8134 0.8749 0.5436 0.5113 0.5436 0.4937 0.5911 0.5436 0.5911 0.4937 0.5911 0.8134 0.5113 0.5436 0.8749 0.4937 0.5436 0.5436 0.8134 0.4937 0.5911 0.8749 0.5436 0.8749 0.5113 0.4937 0.5436 0.5911 0.8134 0.8749 0.5113 0.5436 0.5911 0.8134 0.5113 0.5436 0.8749 0.5113 0.5113 0.5911 0.8134 0.8134 0.8749 0.4937 0.5911 0.8134 0.8134 0.8134 0.4937 0.5113 0.5436 0.8134 0.5436 0.5436 0.4937 0.8134 0.8749 0.5911 0.8749 0.8749 0.8749 0.5113 0.4937 0.5436 0.4937 0.5911 0.8134 0.4937 0.4937 0.5113 0.5436 0.5911 0.5911 0.5113 0.8134 0.5911 0.8749 0.8749 0.8749 0.5113 0.4937 0.8749 0.5911 0.5436 0.8134 0.5436 0.5436 0.8749 0.5911 0.4937 0.5436 0.4937 0.8749 0.4937 0.5911 0.5436 0.5436 0.5436 0.4937 0.8749 0.5911 0.8749 0.8749 0.8749 0.5911 0.5436 0.5436 0.5911 0.8134 0.5436 0.5113 0.8749 0.5911 0.5436 0.5911 0.4937 0.8749 0.8749 0.8749 0.8134 0.5911 0.5911 0.5911 0.5436 0.5113 0.5911 0.5113 0.5911 0.5436 0.5436 0.5113 0.5436 0.5113 0.5911 0.5911 0.5911 0.5436 0.5113 0.5911 0.5113 0.8134 0.8749 0.8749 0.8749 0.5436 0.8134 0.5911 0.8749 0.4937 0.5911 0.5113 0.5911 0.4937 0.8749 0.8134 0.4937 0.4937 0.8134 0.5113 0.5911 0.4937 0.8749 0.5436 0.4937 0.5436 0.5911 0.5436 0.8134 0.8134 0.5113 0.4937 0.5113 0.8749 0.4937 0.5113 0.5113 0.5113 0.5436 0.5113 0.4937 0.8749 0.4937 0.8134 0.5436 0.5113 0.5436 0.4937 0.8134 0.4937 0.5113 0.8134 0.5113 0.4937 0.5911 0.8749 0.5436 0.5911 0.4937 0.5436 0.4937 0.5436 0.4937 0.5436 0.5911 0.8749 0.8749 0.5436 0.5436 0.5911 0.5113 0.5113 0.4937 0.5113 0.5113 0.8749 0.8134 0.4937 0.4937 0.5436 0.8749 0.5911 0.8134 0.8134 0.5113 0.5113 0.5911 0.8134 0.4937 0.5113 0.8134 0.5436 0.8134 0.5911 0.8134 0.5113 0.4937 0.5436 0.5911 0.8134 0.5911 0.5113 0.4937 0.4937 0.5911 0.4937 0.8134 0.4937 0.4937 0.8134 0.5113 0.5911 0.5911 0.5911 0.4937 0.5113 0.5113 0.8749 0.4937 0.4937 0.4937 0.5436 0.5436 0.5911 0.5113 0.4937 0.5113 0.5436 0.8749 0.5436 0.8749 0.5911 0.4937 0.8749 0.4937 0.4937 0.5436 0.5113 0.5113 0.8134 0.5911 0.4937 0.8749 0.8134 0.5436 0.5436 0.5436 0.4937 0.4937 0.5113 0.4937 0.5911 0.5911 0.8749 0.5911 0.5113 0.5911 0.8134 0.5911 0.5911 0.4937 0.5436 0.4937 0.5436 0.5911 0.8749 0.5113 0.5911 0.5911 0.8134 0.8134 0.8749 0.4937 0.4937 0.5113 0.5436 0.4937 0.8134 0.8134 0.4937 0.5911 0.8749 0.5113 0.8749 0.5436 0.5113 0.8134 0.8134 0.8134 0.8749 0.5436 0.4937 0.5436 0.5436 0.5911 0.4937 0.8134 0.5436 0.5113 0.8134 0.8749 0.5911 0.4937 0.5113 0.5436 0.8749 0.8134 0.8134 0.8134 0.4937 0.8749 0.8134 0.8134 0.5436 0.5436 0.4937 0.5911 0.5911 0.5113 0.5911 0.5911 0.5113 0.5113 0.5911 0.5911 0.5436 0.5911 0.5436 0.4937 0.8749 0.8749 0.5113 0.5911 0.8134 0.5911 0.8749 0.4937 0.4937 0.4937 0.5113 0.4937 0.8134 0.8749 0.8134 0.5113 0.5436 0.5911 0.5911 0.5436 0.4937 0.5113 0.5436 0.8749 0.8134 0.5911 0.5911 0.5113 0.5113 0.8749 0.8749 0.4937 0.5911 0.5911 0.5436 0.5911 0.8134 0.8134 0.8749 0.4937 0.4937 0.4937 0.8749 0.5911 0.5911 0.8134" HIT_INDICES="769 891 1105 1553 2373 4462 5835 5841 5882 5959 6314 6332 6412 6569 7008 7697 7881 8363 9011 9054 9087 9472 9909 14835 18674 19219 19368 22288 22464 22943 24761 25340 25689 25765 26406 26446 27266 27459 27641 28052 28204 28679 28942 28995 29095 29340 37512 42300 45282 48040 54464 58025 58787" ES_PROFILE="-0.0130 -0.0151 -0.0187 -0.0262 -0.0401 -0.0754 0.3842 0.7134 0.8172 0.8582 0.8603 0.8678 0.8728 0.8749 0.8704 0.8604 0.8589 0.8520 0.8420 0.8423 0.8427 0.8371 0.8305 0.7475 0.6828 0.6738 0.6715 0.6222 0.6194 0.6115 0.5808 0.5711 0.5653 0.5641 0.5533 0.5527 0.5389 0.5357 0.5327 0.5258 0.5233 0.5152 0.5108 0.5099 0.5083 0.5042 0.3659 0.2848 0.2344 0.1877 0.0790 0.0188 0.0059" RANK_AT_ES="6569.0000" RANK_SCORE_AT_ES="18.4591"/>
  <DTG RANKED_LIST="fpkm.rnk" TEMPLATE="sample.cls" GENESET="gene_sets.gmt#INTERCALATED_DISC(GO:0014704)" ES="0.8699" NES="1.3745" NP="0.0000" FDR="1.0000" FWER="0.3250" RND_ES="0.7989 0.5303 0.5303 0.5596 0.5596 0.8699 0.5596 0.8699 0.5390 0.8699 0.7989 0.8699 0.8699 0.8699 0.5596 0.5390 0.5303 0.5303 0.5303 0.5063 0.5063 0.5303 0.8699 0.5303 0.5063 0.8699 0.8699 0.5063 0.5596 0.8699 0.5390 0.5596 0.7989 0.8699 0.7989 0.5063 0.8699 0.5596 0.5063 0.5063 0.5390 0.5390 0.5063 0.8699 0.5390 0.8699 0.5063 0.5303 0.8699 0.5390 0.8699 0.7989 0.5596 0.5063 0.5303 0.8699 0.8699 0.5063 0.5303 0.5596 0.5596 0.8699 0.5063 0.7989 0.5063 0.5596 0.7989 0.5303 0.5390 0.7989 0.5063 0.5596 0.5390 0.8699 0.8699 0.5303 0.7989 0.7989 0.5596 0.5596 0.5390 0.8699 0.5303 0.5303 0.5063 0.7989 0.5063 0.5063 0.5063 0.5390 0.7989 0.5596 0.7989 0.5596 0.5390 0.8699 0.5063 0.5303 0.7989 0.5390 0.5390 0.8699 0.5303 0.7989 0.5596 0.7989 0.5390 0.8699 0.5303 0.7989 0.8699 0.7989 0.8699 0.8699 0.7989 0.5596 0.5596 0.5303 0.5390 0.5063 0.5596 0.8699 0.8699 0.8699 0.8699 0.5390 0.5063 0.8699 0.5063 0.5596 0.8699 0.7989 0.5063 0.5063 0.5063 0.5063 0.5596 0.7989 0.7989 0.8699 0.5390 0.8699 0.8699 0.7989 0.5063 0.8699 0.7989 0.8699 0.5390 0.5390 0.5063 0.5390 0.5390 0.5596 0.8699 0.7989 0.5390 0.5596 0.5596 0.5063 0.8699 0.5390 0.5596 0.5303 0.5596 0.5596 0.7989 0.7989 0.7989 0.5063 0.5390 0.8699 0.5390 0.8699 0.5596 0.8699 0.5063 0.8699 0.5063 0.8699 0.5063 0.5063 0.5596 0.8699 0.5303 0.5063 0.5303 0.8699 0.8699 0.5390 0.5596 0.5063 0.7989 0.7989 0.5390 0.5063 0.5063 0.5596 0.5063 0.7989 0.5303 0.5303 0.5063 0.7989 0.5303 0.5063 0.5303 0.5063 0.5596 0.5063 0.5303 0.8699 0.5063 0.5303 0.5303 0.5390 0.5390 0.5390 0.8699 0.5063 0.7989 0.5596 0.7989 0.7989 0.5596 0.5390 0.5390 0.5390 0.7989 0.5303 0.5596 0.5063 0.5303 0.5303 0.8699 0.5063 0.8699 0.5596 0.7989 0.5596 0.5596 0.5596 0.7989 0.8699 0.5390 0.8699 0.5303 0.5303 0.5390 0.7989 0.5390 0.8699 0.5390 0.5390 0.5303 0.8699 0.5390 0.8699 0.8699 0.7989 0.5303 0.5596 0.5063 0.5063 0.5390 0.5390 0.5063 0.5390 0.5063 0.5063 0.5390 0.7989 0.8699 0.7989 0.5390 0.5390 0.8699 0.5390 0.5596 0.7989 0.8699 0.5063 0.5063 0.8699 0.5596 0.5596 0.5303 0.7989 0.5063 0.8699 0.5303 0.5303 0.8699 0.7989 0.8699 0.5303 0.5303 0.5303 0.8699 0.8699 0.5596 0.8699 0.5063 0.5303 0.5596 0.8699 0.8699 0.5596 0.5063 0.5303 0.7989 0.5063 0.8699 0.5390 0.8699 0.5596 0.5063 0.5303 0.7989 0.5303 0.5303 0.7989 0.5303 0.5596 0.5390 0.5596 0.5063 0.5303 0.5596 0.5303 0.8699 0.5303 0.5063 0.5063 0.7989 0.5303 0.7989 0.5303 0.5596 0.5063 0.8699 0.5063 0.5063 0.5596 0.5063 0.5303 0.5596 0.5303 0.5596 0.7989 0.5596 0.5063 0.5596 0.7989 0.7989 0.7989 0.5596 0.5303 0.8699 0.5063 0.8699 0.8699 0.8699 0.5303 0.5063 0.5303 0.5390 0.5596 0.8699 0.5303 0.8699 0.5390 0.5303 0.5303 0.8699 0.8699 0.5303 0.5063 0.5390 0.8699 0.5390 0.5596 0.5390 0.5303 0.5303 0.5303 0.5390 0.8699 0.5063 0.7989 0.7989 0.5596 0.5390 0.5390 0.5596 0.8699 0.8699 0.5596 0.5596 0.5596 0.5303 0.5390 0.8699 0.5063 0.5063 0.5303 0.5303 0.5303 0.5303 0.5303 0.7989 0.8699 0.5303 0.5303 0.5390 0.5390 0.7989 0.5303 0.5303 0.8699 0.5063 0.5390 0.8699 0.5303 0.5596 0.7989 0.5390 0.7989 0.5303 0.8699 0.5303 0.5390 0.8699 0.7989 0.7989 0.8699 0.7989 0.5063 0.5303 0.7989 0.5303 0.5596 0.5303 0.5303 0.8699 0.8699 0.5063 0.5303 0.5596 0.7989 0.5390 0.5596 0.8699 0.5303 0.7989 0.5596 0.5390 0.5596 0.5063 0.5063 0.5390 0.5596 0.5063 0.8699 0.5596 0.8699 0.5303 0.5063 0.8699 0.5390 0.5390 0.8699 0.5390 0.5063 0.5390 0.5063 0.8699 0.5303 0.5303 0.8699 0.8699 0.7989 0.5303 0.8699 0.5303 0.5063 0.5596 0.5303 0.8699 0.5063 0.8699 0.8699 0.5303 0.5303 0.5596 0.5390 0.5303 0.5303 0.7989 0.5390 0.5390 0.5596 0.5390 0.5390 0.7989 0.5390 0.5390 0.5063 0.8699 0.8699 0.5303 0.5390 0.5063 0.5303 0.5596 0.8699 0.8699 0.5390 0.8699 0.5596 0.7989 0.5063 0.8699 0.5063 0.8699 0.5390 0.5063 0.5303 0.8699 0.8699 0.8699 0.5303 0.5596 0.5596 0.5596 0.5390 0.5303 0.5596 0.5596 0.5596 0.5596 0.5596 0.7989 0.7989 0.5390 0.7989 0.7989 0.5063 0.5390 0.7989 0.7989 0.5596 0.7989 0.8699 0.5596 0.5303 0.5063 0.7989 0.7989 0.5390 0.5596 0.8699 0.5390 0.5390 0.5063 0.5390 0.5596 0.5303 0.5063 0.5303 0.5596 0.8699 0.5596 0.5303 0.5596 0.5596 0.8699 0.5303 0.8699 0.5303 0.7989 0.5303 0.5063 0.5063 0.5390 0.7989 0.7989 0.8699 0.5596 0.5303 0.5596 0.5063 0.5390 0.5596 0.5390 0.5063 0.5390 0.7989 0.5303 0.5596 0.8699 0.5063 0.5596 0.5596 0.7989 0.5063 0.5390 0.8699 0.5596 0.8699 0.5303 0.5063 0.5596 0.5390 0.7989 0.8699 0.5303 0.5596 0.5390 0.7989 0.5303 0.5596 0.8699 0.5303 0.5303 0.5390 0.7989 0.7989 0.8699 0.5063 0.5390 0.7989 0.7989 0.7989 0.5063 0.5303 0.5596 0.7989 0.5596 0.5596 0.5063 0.7989 0.8699 0.5390 0.8699 0.8699 0.8699 0.5303 0.5063 0.5596 0.5063 0.5390 0.7989 0.5063 0.5063 0.5303 0.5596 0.5390 0.5390 0.5303 0.7989 0.5390 0.8699 0.8699 0.8699 0.5303 0.5063 0.8699 0.5390 0.5596 0.7989 0.5596 0.5596 0.8699 0.5390 0.5063 0.5596 0.5063 0.8699 0.5063 0.5390 0.5596 0.5596 0.5596 0.5063 0.8699 0.5390 0.8699 0.8699 0.8699 0.5390 0.5596 0.5596 0.5390 0.7989 0.5596 0.5303 0.8699 0.5390 0.5596 0.5390 0.5063 0.8699 0.8699 0.8699 0.7989 0.5390 0.5390 0.5390 0.5596 0.5303 0.5390 0.5303 0.5390 0.5596 0.5596 0.5303 0.5596 0.5303 0.5390 0.5390 0.5390 0.5596 0.5303 0.5390 0.5303 0.7989 0.8699 0.8699 0.8699 0.5596 0.7989 0.5390 0.8699 0.5063 0.5390 0.5303 0.5390 0.5063 0.8699 0.7989 0.5063 0.5063 0.7989 0.5303 0.5390 0.5063 0.8699 0.5596 0.5063 0.5596 0.5390 0.5596 0.7989 0.7989 0.5303 0.5063 0.5303 0.8699 0.5063 0.5303 0.5303 0.5303 0.5596 0.5303 0.5063 0.8699 0.5063 0.7989 0.5596 0.5303 0.5596 0.5063 0.7989 0.5063 0.5303 0.7989 0.5303 0.5063 0.5390 0.8699 0.5596 0.5390 0.5063 0.5596 0.5063 0.5596 0.5063 0.5596 0.5390 0.8699 0.8699 0.5596 0.5596 0.5390 0.5303 0.5303 0.5063 0.5303 0.5303 0.8699 0.7989 0.5063 0.5063 0.5596 0.8699 0.5390 0.7989 0.7989 0.5303 0.5303 0.5390 0.7989 0.5063 0.5303 0.7989 0.5596 0.7989 0.5390 0.7989 0.5303 0.5063 0.5596 0.5390 0.7989 0.5390 0.5303 0.5063 0.5063 0.5390 0.5063 0.7989 0.5063 0.5063 0.7989 0.5303 0.5390 0.5390 0.5390 0.5063 0.5303 0.5303 0.8699 0.5063 0.5063 0.5063 0.5596 0.5596 0.5390 0.5303 0.5063 0.5303 0.5596 0.8699 0.5596 0.8699 0.5390 0.5063 0.8699 0.5063 0.5063 0.5596 0.5303 0.5303 0.7989 0.5390 0.5063 0.8699 0.7989 0.5596 0.5596 0.5596 0.5063 0.5063 0.5303 0.5063 0.5390 0.5390 0.8699 0.5390 0.5303 0.5390 0.7989 0.5390 0.5390 0.5063 0.5596 0.5063 0.5596 0.5390 0.8699 0.5303 0.5390 0.5390 0.7989 0.7989 0.8699 0.5063 0.5063 0.5303 0.5596 0.5063 0.7989 0.7989 0.5063 0.5390 0.8699 0.5303 0.8699 0.5596 0.5303 0.7989 0.7989 0.7989 0.8699 0.5596 0.5063 0.5596 0.5596 0.5390 0.5063 0.7989 0.5596 0.5303 0.7989 0.8699 0.5390 0.5063 0.5303 0.5596 0.8699 0.7989 0.7989 0.7989 0.5063 0.8699 0.7989 0.7989 0.5596 0.5596 0.5063 0.5390 0.5390 0.5303 0.5390 0.5390 0.5303 0.5303 0.5390 0.5390 0.5596 0.5390 0.5596 0.5063 0.8699 0.8699 0.5303 0.5390 0.7989 0.5390 0.8699 0.5063 0.5063 0.5063 0.5303 0.5063 0.7989 0.8699 0.7989 0.5303 0.5596 0.5390 0.5390 0.5596 0.5063 0.5303 0.5596 0.8699 0.7989 0.5390 0.5390 0.5303 0.5303 0.8699 0.8699 0.5063 0.5390 0.5390 0.5596 0.5390 0.7989 0.7989 0.8699 0.5063 0.5063 0.5063 0.8699 0.5390 0.5390 0.7989" HIT_INDICES="696 769 1553 4462 5841 5882 5884 5941 5959 6314 6412 6507 6573 7015 8112 9011 9054 9087 9543 10105 10860 15032 15684 17704 19219 20704 21447 21847 22134 22801 22883 22943 23567 24090 24101 25109 25385 25456 25689 25913 26262 26406 27478 27842 28049 28052 28204 28942 29124 29533 46727 48040" ES_PROFILE="-0.0118 -0.0130 -0.0262 -0.0755 0.3934 0.5487 0.7021 0.7807 0.8436 0.8498 0.8577 0.8640 0.8699 0.8667 0.8503 0.8365 0.8373 0.8382 0.8318 0.8234 0.8116 0.7416 0.7310 0.6972 0.6719 0.6471 0.6348 0.6283 0.6236 0.6126 0.6114 0.6106 0.6002 0.5916 0.5916 0.5747 0.5701 0.5691 0.5653 0.5616 0.5558 0.5535 0.5354 0.5293 0.5259 0.5259 0.5234 0.5109 0.5079 0.5010 0.2100 0.1878" RANK_AT_ES="6573.0000" RANK_SCORE_AT_ES="18.3636"/>
  <DTG RANKED_LIST="fpkm.rnk" TEMPLATE="sample.cls" GENESET="gene_sets.gmt#RESPONSE_TO_MONOSACCHARIDE(GO:0034284)" ES="0.8622" NES="1.3746" NP="0.0000" FDR="1.0000" FWER="0.3250" RND_ES="0.7996 0.4968 0.4968 0.5575 0.5575 0.8622 0.5575 0.8622 0.5579 0.8622 0.7996 0.8622 0.8622 0.8622 0.5575 0.5579 0.4968 0.4968 0.4968 0.4974 0.4974 0.4968 0.8622 0.4968 0.4974 0.8622 0.8622 0.4974 0.5575 0.8622 0.5579 0.5575 0.7996 0.8622 0.7996 0.4974 0.8622 0.5575 0.4974 0.4974 0.5579 0.5579 0.4974 0.8622 0.5579 0.8622 0.4974 0.4968 0.8622 0.5579 0.8622 0.7996 0.5575 0.4974 0.4968 0.8622 0.8622 0.4974 0.4968 0.5575 0.5575 0.8622 0.4974 0.7996 0.4974 0.5575 0.7996 0.4968 0.5579 0.7996 0.4974 0.5575 0.5579 0.8622 0.8622 0.4968 0.7996 0.7996 0.5575 0.5575 0.5579 0.8622 0.4968 0.4968 0.4974 0.7996 0.4974 0.4974 0.4974 0.5579 0.7996 0.5575 0.7996 0.5575 0.5579 0.8622 0.4974 0.4968 0.7996 0.5579 0.5579 0.8622 0.4968 0.7996 0.5575 0.7996 0.5579 0.8622 0.4968 0.7996 0.8622 0.7996 0.8622 0.8622 0.7996 0.5575 0.5575 0.4968 0.5579 0.4974 0.5575 0.8622 0.8622 0.8622 0.8622 0.5579 0.4974 0.8622 0.4974 0.5575 0.8622 0.7996 0.4974 0.4974 0.4974 0.4974 0.5575 0.7996 0.7996 0.8622 0.5579 0.8622 0.8622 0.7996 0.4974 0.8622 0.7996 0.8622 0.5579 0.5579 0.4974 0.5579 0.5579 0.5575 0.8622 0.7996 0.5579 0.5575 0.5575 0.4974 0.8622 0.5579 0.5575 0.4968 0.5575 0.5575 0.7996 0.7996 0.7996 0.4974 0.5579 0.8622 0.5579 0.8622 0.5575 0.8622 0.4974 0.8622 0.4974 0.8622 0.4974 0.4974 0.5575 0.8622 0.4968 0.4974 0.4968 0.8622 0.8622 0.5579 0.5575 0.4974 0.7996 0.7996 0.5579 0.4974 0.4974 0.5575 0.4974 0.7996 0.4968 0.4968 0.4974 0.7996 0.4968 0.4974 0.4968 0.4974 0.5575 0.4974 0.4968 0.8622 0.4974 0.4968 0.4968 0.5579 0.5579 0.5579 0.8622 0.4974 0.7996 0.5575 0.7996 0.7996 0.5575 0.5579 0.5579 0.5579 0.7996 0.4968 0.5575 0.4974 0.4968 0.4968 0.8622 0.4974 0.8622 0.5575 0.7996 0.5575 0.5575 0.5575 0.7996 0.8622 0.5579 0.8622 0.4968 0.4968 0.5579 0.7996 0.5579 0.8622 0.5579 0.5579 0.4968 0.8622 0.5579 0.8622 0.8622 0.7996 0.4968 0.5575 0.4974 0.4974 0.5579 0.5579 0.4974 0.5579 0.4974 0.4974 0.5579 0.7996 0.8622 0.7996 0.5579 0.5579 0.8622 0.5579 0.5575 0.7996 0.8622 0.4974 0.4974 0.8622 0.5575 0.5575 0.4968 0.7996 0.4974 0.8622 0.4968 0.4968 0.8622 0.7996 0.8622 0.4968 0.4968 0.4968 0.8622 0.8622 0.5575 0.8622 0.4974 0.4968 0.5575 0.8622 0.8622 0.5575 0.4974 0.4968 0.7996 0.4974 0.8622 0.5579 0.8622 0.5575 0.4974 0.4968 0.7996 0.4968 0.4968 0.7996 0.4968 0.5575 0.5579 0.5575 0.4974 0.4968 0.5575 0.4968 0.8622 0.4968 0.4974 0.4974 0.7996 0.4968 0.7996 0.4968 0.5575 0.4974 0.8622 0.4974 0.4974 0.5575 0.4974 0.4968 0.5575 0.4968 0.5575 0.7996 0.5575 0.4974 0.5575 0.7996 0.7996 0.7996 0.5575 0.4968 0.8622 0.4974 0.8622 0.8622 0.8622 0.4968 0.4974 0.4968 0.5579 0.5575 0.8622 0.4968 0.8622 0.5579 0.4968 0.4968 0.8622 0.8622 0.4968 0.4974 0.5579 0.8622 0.5579 0.5575 0.5579 0.4968 0.4968 0.4968 0.5579 0.8622 0.4974 0.7996 0.7996 0.5575 0.5579 0.5579 0.5575 0.8622 0.8622 0.5575 0.5575 0.5575 0.4968 0.5579 0.8622 0.4974 0.4974 0.4968 0.4968 0.4968 0.4968 0.4968 0.7996 0.8622 0.4968 0.4968 0.5579 0.5579 0.7996 0.4968 0.4968 0.8622 0.4974 0.5579 0.8622 0.4968 0.5575 0.7996 0.5579 0.7996 0.4968 0.8622 0.4968 0.5579 0.8622 0.7996 0.7996 0.8622 0.7996 0.4974 0.4968 0.7996 0.4968 0.5575 0.4968 0.4968 0.8622 0.8622 0.4974 0.4968 0.5575 0.7996 0.5579 0.5575 0.8622 0.4968 0.7996 0.5575 0.5579 0.5575 0.4974 0.4974 0.5579 0.5575 0.4974 0.8622 0.5575 0.8622 0.4968 0.4974 0.8622 0.5579 0.5579 0.8622 0.5579 0.4974 0.5579 0.4974 0.8622 0.4968 0.4968 0.8622 0.8622 0.7996 0.4968 0.8622 0.4968 0.4974 0.5575 0.4968 0.8622 0.4974 0.8622 0.8622 0.4968 0.4968 0.5575 0.5579 0.4968 0.4968 0.7996 0.5579 0.5579 0.5575 0.5579 0.5579 0.7996 0.5579 0.5579 0.4974 0.8622 0.8622 0.4968 0.5579 0.4974 0.4968 0.5575 0.8622 0.8622 0.5579 0.8622 0.5575 0.7996 0.4974 0.8622 0.4974 0.8622 0.5579 0.4974 0.4968 0.8622 0.8622 0.8622 0.4968 0.5575 0.5575 0.5575 0.5579 0.4968 0.5575 0.5575 0.5575 0.5575 0.5575 0.7996 0.7996 0.5579 0.7996 0.7996 0.4974 0.5579 0.7996 0.7996 0.5575 0.7996 0.8622 0.5575 0.4968 0.4974 0.7996 0.7996 0.5579 0.5575 0.8622 0.5579 0.5579 0.4974 0.5579 0.5575 0.4968 0.4974 0.4968 0.5575 0.8622 0.5575 0.4968 0.5575 0.5575 0.8622 0.4968 0.8622 0.4968 0.7996 0.4968 0.4974 0.4974 0.5579 0.7996 0.7996 0.8622 0.5575 0.4968 0.5575 0.4974 0.5579 0.5575 0.5579 0.4974 0.5579 0.7996 0.4968 0.5575 0.8622 0.4974 0.5575 0.5575 0.7996 0.4974 0.5579 0.8622 0.5575 0.8622 0.4968 0.4974 0.5575 0.5579 0.7996 0.8622 0.4968 0.5575 0.5579 0.7996 0.4968 0.5575 0.8622 0.4968 0.4968 0.5579 0.7996 0.7996 0.8622 0.4974 0.5579 0.7996 0.7996 0.7996 0.4974 0.4968 0.5575 0.7996 0.5575 0.5575 0.4974 0.7996 0.8622 0.5579 0.8622 0.8622 0.8622 0.4968 0.4974 0.5575 0.4974 0.5579 0.7996 0.4974 0.4974 0.4968 0.5575 0.5579 0.5579 0.4968 0.7996 0.5579 0.8622 0.8622 0.8622 0.4968 0.4974 0.8622 0.5579 0.5575 0.7996 0.5575 0.5575 0.8622 0.5579 0.4974 0.5575 0.4974 0.8622 0.4974 0.5579 0.5575 0.5575 0.5575 0.4974 0.8622 0.5579 0.8622 0.8622 0.8622 0.5579 0.5575 0.5575 0.5579 0.7996 0.5575 0.4968 0.8622 0.5579 0.5575 0.5579 0.4974 0.8622 0.8622 0.8622 0.7996 0.5579 0.5579 0.5579 0.5575 0.4968 0.5579 0.4968 0.5579 0.5575 0.5575 0.4968 0.5575 0.4968 0.5579 0.5579 0.5579 0.5575 0.4968 0.5579 0.4968 0.7996 0.8622 0.8622 0.8622 0.5575 0.7996 0.5579 0.8622 0.4974 0.5579 0.4968 0.5579 0.4974 0.8622 0.7996 0.4974 0.4974 0.7996 0.4968 0.5579 0.4974 0.8622 0.5575 0.4974 0.5575 0.5579 0.5575 0.7996 0.7996 0.4968 0.4974 0.4968 0.8622 0.4974 0.4968 0.4968 0.4968 0.5575 0.4968 0.4974 0.8622 0.4974 0.7996 0.5575 0.4968 0.5575 0.4974 0.7996 0.4974 0.4968 0.7996 0.4968 0.4974 0.5579 0.8622 0.5575 0.5579 0.4974 0.5575 0.4974 0.5575 0.4974 0.5575 0.5579 0.8622 0.8622 0.5575 0.5575 0.5579 0.4968 0.4968 0.4974 0.4968 0.4968 0.8622 0.7996 0.4974 0.4974 0.5575 0.8622 0.5579 0.7996 0.7996 0.4968 0.4968 0.5579 0.7996 0.4974 0.4968 0.7996 0.5575 0.7996 0.5579 0.7996 0.4968 0.4974 0.5575 0.5579 0.7996 0.5579 0.4968 0.4974 0.4974 0.5579 0.4974 0.7996 0.4974 0.4974 0.7996 0.4968 0.5579 0.5579 0.5579 0.4974 0.4968 0.4968 0.8622 0.4974 0.4974 0.4974 0.5575 0.5575 0.5579 0.4968 0.4974 0.4968 0.5575 0.8622 0.5575 0.8622 0.5579 0.4974 0.8622 0.4974 0.4974 0.5575 0.4968 0.4968 0.7996 0.5579 0.4974 0.8622 0.7996 0.5575 0.5575 0.5575 0.4974 0.4974 0.4968 0.4974 0.5579 0.5579 0.8622 0.5579 0.4968 0.5579 0.7996 0.5579 0.5579 0.4974 0.5575 0.4974 0.5575 0.5579 0.8622 0.4968 0.5579 0.5579 0.7996 0.7996 0.8622 0.4974 0.4974 0.4968 0.5575 0.4974 0.7996 0.7996 0.4974 0.5579 0.8622 0.4968 0.8622 0.5575 0.4968 0.7996 0.7996 0.7996 0.8622 0.5575 0.4974 0.5575 0.5575 0.5579 0.4974 0.7996 0.5575 0.4968 0.7996 0.8622 0.5579 0.4974 0.4968 0.5575 0.8622 0.7996 0.7996 0.7996 0.4974 0.8622 0.7996 0.7996 0.5575 0.5575 0.4974 0.5579 0.5579 0.4968 0.5579 0.5579 0.4968 0.4968 0.5579 0.5579 0.5575 0.5579 0.5575 0.4974 0.8622 0.8622 0.4968 0.5579 0.7996 0.5579 0.8622 0.4974 0.4974 0.4974 0.4968 0.4974 0.7996 0.8622 0.7996 0.4968 0.5575 0.5579 0.5579 0.5575 0.4974 0.4968 0.5575 0.8622 0.7996 0.5579 0.5579 0.4968 0.4968 0.8622 0.8622 0.4974 0.5579 0.5579 0.5575 0.5579 0.7996 0.7996 0.8622 0.4974 0.4974 0.4974 0.8622 0.5579 0.5579 0.7996" HIT_INDICES="93 504 637 966 1098 1399 1669 1958 2618 3031 3155 3556 4436 5605 5739 5825 5905 5959 6058 6279 6424 6507 6578 6970 7128 7169 7172 7358 7544 7745 7963 8309 8638 8680 8849 8969 8987 9082 9445 9516 9702 9769 10000 10004 10023 10116 10124 10505 10693 10775 11034 11108 11197 11254 11397 11480 11853 12258 12375 12453 12773 13080 13242 13268 13326 13430 13918 14001 14137 14142 14175 14470 14870 15136 15322 15381 15406 15529 16130 16286 16562 16616 16662 16744 16846 16917 16946 17091 17387 17552 17671 18462 18664 18692 18767 18902 18979 18981 19008 19172 19286 19378 19601 19603 19716 19859 20118 20175 20609 20715 20759 20803 20968 21087 21126 21166 21256 21405 21406 21480 21487 21593 21697 21805 22085 22135 22164 22369 22379 22431 22463 22548 22728 22863 22883 22910 23468 23833 24007 24141 24274 24320 24352 24525 24992 25200 25471 25757 25913 25953 26132 26267 26269 26340 26377 26636 26820 26829 27021 27096 27189 27326 27378 27573 27620 27751 27959 28454 28464 28632 28679 28708 28788 28953 29334 29355 29430 29624 29630 30352 30974 31419 31810 32008 32498 32616 32894 34803 36168 36501 36726 42901 52060 53064 53467 57069 57356 58268" ES_PROFILE="-0.0016 -0.0085 -0.0108 -0.0163 -0.0186 -0.0236 -0.0282 -0.0331 -0.0443 -0.0513 -0.0533 -0.0601 -0.0750 -0.0949 -0.0971 0.8018 0.8347 0.8522 0.8599 0.8601 0.8604 0.8613 0.8622 0.8568 0.8553 0.8557 0.8567 0.8545 0.8521 0.8495 0.8464 0.8411 0.8360 0.8358 0.8334 0.8319 0.8320 0.8308 0.8251 0.8243 0.8215 0.8207 0.8171 0.8174 0.8174 0.8162 0.8164 0.8103 0.8074 0.8063 0.8022 0.8012 0.8000 0.7993 0.7971 0.7960 0.7899 0.7833 0.7815 0.7805 0.7752 0.7703 0.7677 0.7675 0.7667 0.7651 0.7570 0.7558 0.7537 0.7538 0.7534 0.7486 0.7420 0.7377 0.7347 0.7338 0.7336 0.7317 0.7216 0.7191 0.7146 0.7138 0.7132 0.7119 0.7103 0.7093 0.7089 0.7066 0.7017 0.6990 0.6971 0.6838 0.6805 0.6802 0.6790 0.6768 0.6756 0.6757 0.6754 0.6727 0.6709 0.6694 0.6657 0.6658 0.6640 0.6617 0.6574 0.6565 0.6493 0.6476 0.6469 0.6463 0.6436 0.6416 0.6411 0.6405 0.6390 0.6366 0.6367 0.6355 0.6355 0.6338 0.6321 0.6303 0.6257 0.6249 0.6245 0.6211 0.6210 0.6202 0.6197 0.6184 0.6154 0.6132 0.6129 0.6125 0.6031 0.5970 0.5941 0.5919 0.5897 0.5890 0.5885 0.5856 0.5778 0.5743 0.5698 0.5650 0.5624 0.5617 0.5587 0.5565 0.5565 0.5554 0.5548 0.5504 0.5473 0.5472 0.5440 0.5428 0.5412 0.5389 0.5381 0.5348 0.5341 0.5319 0.5284 0.5200 0.5199 0.5170 0.5163 0.5158 0.5145 0.5117 0.5052 0.5049 0.5036 0.5004 0.5003 0.4880 0.4775 0.4700 0.4634 0.4600 0.4517 0.4497 0.4450 0.4127 0.3895 0.3839 0.3801 0.2753 0.1200 0.1029 0.0961 0.0350 0.0302 0.0147" RANK_AT_ES="6578.0000" RANK_SCORE_AT_ES="18.3065"/>
  <DTG RANKED_LIST="fpkm.rnk" TEMPLATE="sample.cls" GENESET="gene_sets.gmt#GLUTATHIONE_DERIVATIVE_BIOSYNTHETIC_PROCESS(GO:1901687)" ES="0.8944" NES="1.3748" NP="0.0000" FDR="1.0000" FWER="0.3250" RND_ES="0.7507 0.5522 0.5522 0.5506 0.5506 0.8944 0.5506 0.8944 0.5810 0.8944 0.7507 0.8944 0.8944 0.8944 0.5506 0.5810 0.5522 0.5522 0.5522 0.5685 0.5685 0.5522 0.8944 0.5522 0.5685 0.8944 0.8944 0.5685 0.5506 0.8944 0.5810 0.5506 0.7507 0.8944 0.7507 0.5685 0.8944 0.5506 0.5685 0.5685 0.5810 0.5810 0.5685 0.8944 0.5810 0.8944 0.5685 0.5522 0.8944 0.5810 0.8944 0.7507 0.5506 0.5685 0.5522 0.8944 0.8944 0.5685 0.5522 0.5506 0.5506 0.8944 0.5685 0.7507 0.5685 0.5506 0.7507 0.5522 0.5810 0.7507 0.5685 0.5506 0.5810 0.8944 0.8944 0.5522 0.7507 0.7507 0.5506 0.5506 0.5810 0.8944 0.5522 0.5522 0.5685 0.7507 0.5685 0.5685 0.5685 0.5810 0.7507 0.5506 0.7507 0.5506 0.5810 0.8944 0.5685 0.5522 0.7507 0.5810 0.5810 0.8944 0.5522 0.7507 0.5506 0.7507 0.5810 0.8944 0.5522 0.7507 0.8944 0.7507 0.8944 0.8944 0.7507 0.5506 0.5506 0.5522 0.5810 0.5685 0.5506 0.8944 0.8944 0.8944 0.8944 0.5810 0.5685 0.8944 0.5685 0.5506 0.8944 0.7507 0.5685 0.5685 0.5685 0.5685 0.5506 0.7507 0.7507 0.8944 0.5810 0.8944 0.8944 0.7507 0.5685 0.8944 0.7507 0.8944 0.5810 0.5810 0.5685 0.5810 0.5810 0.5506 0.8944 0.7507 0.5810 0.5506 0.5506 0.5685 0.8944 0.5810 0.5506 0.5522 0.5506 0.5506 0.7507 0.7507 0.7507 0.5685 0.5810 0.8944 0.5810 0.8944 0.5506 0.8944 0.5685 0.8944 0.5685 0.8944 0.5685 0.5685 0.5506 0.8944 0.5522 0.5685 0.5522 0.8944 0.8944 0.5810 0.5506 0.5685 0.7507 0.7507 0.5810 0.5685 0.5685 0.5506 0.5685 0.7507 0.5522 0.5522 0.5685 0.7507 0.5522 0.5685 0.5522 0.5685 0.5506 0.5685 0.5522 0.8944 0.5685 0.5522 0.5522 0.5810 0.5810 0.5810 0.8944 0.5685 0.7507 0.5506 0.7507 0.7507 0.5506 0.5810 0.5810 0.5810 0.7507 0.5522 0.5506 0.5685 0.5522 0.5522 0.8944 0.5685 0.8944 0.5506 0.7507 0.5506 0.5506 0.5506 0.7507 0.8944 0.5810 0.8944 0.5522 0.5522 0.5810 0.7507 0.5810 0.8944 0.5810 0.5810 0.5522 0.8944 0.5810 0.8944 0.8944 0.7507 0.5522 0.5506 0.5685 0.5685 0.5810 0.5810 0.5685 0.5810 0.5685 0.5685 0.5810 0.7507 0.8944 0.7507 0.5810 0.5810 0.8944 0.5810 0.5506 0.7507 0.8944 0.5685 0.5685 0.8944 0.5506 0.5506 0.5522 0.7507 0.5685 0.8944 0.5522 0.5522 0.8944 0.7507 0.8944 0.5522 0.5522 0.5522 0.8944 0.8944 0.5506 0.8944 0.5685 0.5522 0.5506 0.8944 0.8944 0.5506 0.5685 0.5522 0.7507 0.5685 0.8944 0.5810 0.8944 0.5506 0.5685 0.5522 0.7507 0.5522 0.5522 0.7507 0.5522 0.5506 0.5810 0.5506 0.5685 0.5522 0.5506 0.5522 0.8944 0.5522 0.5685 0.5685 0.7507 0.5522 0.7507 0.5522 0.5506 0.5685 0.8944 0.5685 0.5685 0.5506 0.5685 0.5522 0.5506 0.5522 0.5506 0.7507 0.5506 0.5685 0.5506 0.7507 0.7507 0.7507 0.5506 0.5522 0.8944 0.5685 0.8944 0.8944 0.8944 0.5522 0.5685 0.5522 0.5810 0.5506 0.8944 0.5522 0.8944 0.5810 0.5522 0.5522 0.8944 0.8944 0.5522 0.5685 0.5810 0.8944 0.5810 0.5506 0.5810 0.5522 0.5522 0.5522 0.5810 0.8944 0.5685 0.7507 0.7507 0.5506 0.5810 0.5810 0.5506 0.8944 0.8944 0.5506 0.5506 0.5506 0.5522 0.5810 0.8944 0.5685 0.5685 0.5522 0.5522 0.5522 0.5522 0.5522 0.7507 0.8944 0.5522 0.5522 0.5810 0.5810 0.7507 0.5522 0.5522 0.8944 0.5685 0.5810 0.8944 0.5522 0.5506 0.7507 0.5810 0.7507 0.5522 0.8944 0.5522 0.5810 0.8944 0.7507 0.7507 0.8944 0.7507 0.5685 0.5522 0.7507 0.5522 0.5506 0.5522 0.5522 0.8944 0.8944 0.5685 0.5522 0.5506 0.7507 0.5810 0.5506 0.8944 0.5522 0.7507 0.5506 0.5810 0.5506 0.5685 0.5685 0.5810 0.5506 0.5685 0.8944 0.5506 0.8944 0.5522 0.5685 0.8944 0.5810 0.5810 0.8944 0.5810 0.5685 0.5810 0.5685 0.8944 0.5522 0.5522 0.8944 0.8944 0.7507 0.5522 0.8944 0.5522 0.5685 0.5506 0.5522 0.8944 0.5685 0.8944 0.8944 0.5522 0.5522 0.5506 0.5810 0.5522 0.5522 0.7507 0.5810 0.5810 0.5506 0.5810 0.5810 0.7507 0.5810 0.5810 0.5685 0.8944 0.8944 0.5522 0.5810 0.5685 0.5522 0.5506 0.8944 0.8944 0.5810 0.8944 0.5506 0.7507 0.5685 0.8944 0.5685 0.8944 0.5810 0.5685 0.5522 0.8944 0.8944 0.8944 0.5522 0.5506 0.5506 0.5506 0.5810 0.5522 0.5506 0.5506 0.5506 0.5506 0.5506 0.7507 0.7507 0.5810 0.7507 0.7507 0.5685 0.5810 0.7507 0.7507 0.5506 0.7507 0.8944 0.5506 0.5522 0.5685 0.7507 0.7507 0.5810 0.5506 0.8944 0.5810 0.5810 0.5685 0.5810 0.5506 0.5522 0.5685 0.5522 0.5506 0.8944 0.5506 0.5522 0.5506 0.5506 0.8944 0.5522 0.8944 0.5522 0.7507 0.5522 0.5685 0.5685 0.5810 0.7507 0.7507 0.8944 0.5506 0.5522 0.5506 0.5685 0.5810 0.5506 0.5810 0.5685 0.5810 0.7507 0.5522 0.5506 0.8944 0.5685 0.5506 0.5506 0.7507 0.5685 0.5810 0.8944 0.5506 0.8944 0.5522 0.5685 0.5506 0.5810 0.7507 0.8944 0.5522 0.5506 0.5810 0.7507 0.5522 0.5506 0.8944 0.5522 0.5522 0.5810 0.7507 0.7507 0.8944 0.5685 0.5810 0.7507 0.7507 0.7507 0.5685 0.5522 0.5506 0.7507 0.5506 0.5506 0.5685 0.7507 0.8944 0.5810 0.8944 0.8944 0.8944 0.5522 0.5685 0.5506 0.5685 0.5810 0.7507 0.5685 0.5685 0.5522 0.5506 0.5810 0.5810 0.5522 0.7507 0.5810 0.8944 0.8944 0.8944 0.5522 0.5685 0.8944 0.5810 0.5506 0.7507 0.5506 0.5506 0.8944 0.5810 0.5685 0.5506 0.5685 0.8944 0.5685 0.5810 0.5506 0.5506 0.5506 0.5685 0.8944 0.5810 0.8944 0.8944 0.8944 0.5810 0.5506 0.5506 0.5810 0.7507 0.5506 0.5522 0.8944 0.5810 0.5506 0.5810 0.5685 0.8944 0.8944 0.8944 0.7507 0.5810 0.5810 0.5810 0.5506 0.5522 0.5810 0.5522 0.5810 0.5506 0.5506 0.5522 0.5506 0.5522 0.5810 0.5810 0.5810 0.5506 0.5522 0.5810 0.5522 0.7507 0.8944 0.8944 0.8944 0.5506 0.7507 0.5810 0.8944 0.5685 0.5810 0.5522 0.5810 0.5685 0.8944 0.7507 0.5685 0.5685 0.7507 0.5522 0.5810 0.5685 0.8944 0.5506 0.5685 0.5506 0.5810 0.5506 0.7507 0.7507 0.5522 0.5685 0.5522 0.8944 0.5685 0.5522 0.5522 0.5522 0.5506 0.5522 0.5685 0.8944 0.5685 0.7507 0.5506 0.5522 0.5506 0.5685 0.7507 0.5685 0.5522 0.7507 0.5522 0.5685 0.5810 0.8944 0.5506 0.5810 0.5685 0.5506 0.5685 0.5506 0.5685 0.5506 0.5810 0.8944 0.8944 0.5506 0.5506 0.5810 0.5522 0.5522 0.5685 0.5522 0.5522 0.8944 0.7507 0.5685 0.5685 0.5506 0.8944 0.5810 0.7507 0.7507 0.5522 0.5522 0.5810 0.7507 0.5685 0.5522 0.7507 0.5506 0.7507 0.5810 0.7507 0.5522 0.5685 0.5506 0.5810 0.7507 0.5810 0.5522 0.5685 0.5685 0.5810 0.5685 0.7507 0.5685 0.5685 0.7507 0.5522 0.5810 0.5810 0.5810 0.5685 0.5522 0.5522 0.8944 0.5685 0.5685 0.5685 0.5506 0.5506 0.5810 0.5522 0.5685 0.5522 0.5506 0.8944 0.5506 0.8944 0.5810 0.5685 0.8944 0.5685 0.5685 0.5506 0.5522 0.5522 0.7507 0.5810 0.5685 0.8944 0.7507 0.5506 0.5506 0.5506 0.5685 0.5685 0.5522 0.5685 0.5810 0.5810 0.8944 0.5810 0.5522 0.5810 0.7507 0.5810 0.5810 0.5685 0.5506 0.5685 0.5506 0.5810 0.8944 0.5522 0.5810 0.5810 0.7507 0.7507 0.8944 0.5685 0.5685 0.5522 0.5506 0.5685 0.7507 0.7507 0.5685 0.5810 0.8944 0.5522 0.8944 0.5506 0.5522 0.7507 0.7507 0.7507 0.8944 0.5506 0.5685 0.5506 0.5506 0.5810 0.5685 0.7507 0.5506 0.5522 0.7507 0.8944 0.5810 0.5685 0.5522 0.5506 0.8944 0.7507 0.7507 0.7507 0.5685 0.8944 0.7507 0.7507 0.5506 0.5506 0.5685 0.5810 0.5810 0.5522 0.5810 0.5810 0.5522 0.5522 0.5810 0.5810 0.5506 0.5810 0.5506 0.5685 0.8944 0.8944 0.5522 0.5810 0.7507 0.5810 0.8944 0.5685 0.5685 0.5685 0.5522 0.5685 0.7507 0.8944 0.7507 0.5522 0.5506 0.5810 0.5810 0.5506 0.5685 0.5522 0.5506 0.8944 0.7507 0.5810 0.5810 0.5522 0.5522 0.8944 0.8944 0.5685 0.5810 0.5810 0.5506 0.5810 0.7507 0.7507 0.8944 0.5685 0.5685 0.5685 0.8944 0.5810 0.5810 0.7507" HIT_INDICES="2473 3832 4994 5825 6348 6560 10576 12680 14413 14745 17770 23061 23172 24052 24572 26778 28420 28520 29785 31645 46329" ES_PROFILE="-0.0418 -0.0648 -0.0844 0.8944 0.8891 0.8878 0.8202 0.7849 0.7558 0.7503 0.6993 0.6099 0.6081 0.5933 0.5845 0.5473 0.5195 0.5178 0.4965 0.4650 0.2166" RANK_AT_ES="5825.0000" RANK_SCORE_AT_ES="8120.7578"/>
  <DTG RANKED_LIST="fpkm.rnk" TEMPLATE="sample.cls" GENESET="gene_sets.gmt#GLUTATHIONE_DERIVATIVE_METABOLIC_PROCESS(GO:1901685)" ES="0.8944" NES="1.3748" NP="0.0000" FDR="1.0000" FWER="0.3250" RND_ES="0.7507 0.5522 0.5522 0.5506 0.5506 0.8944 0.5506 0.8944 0.5810 0.8944 0.7507 0.8944 0.8944 0.8944 0.5506 0.5810 0.5522 0.5522 0.5522 0.5685 0.5685 0.5522 0.8944 0.5522 0.5685 0.8944 0.8944 0.5685 0.5506 0.8944 0.5810 0.5506 0.7507 0.8944 0.7507 0.5685 0.8944 0.5506 0.5685 0.5685 0.5810 0.5810 0.5685 0.8944 0.5810 0.8944 0.5685 0.5522 0.8944 0.5810 0.8944 0.7507 0.5506 0.5685 0.5522 0.8944 0.8944 0.5685 0.5522 0.5506 0.5506 0.8944 0.5685 0.7507 0.5685 0.5506 0.7507 0.5522 0.5810 0.7507 0.5685 0.5506 0.5810 0.8944 0.8944 0.5522 0.7507 0.7507 0.5506 0.5506 0.5810 0.8944 0.5522 0.5522 0.5685 0.7507 0.5685 0.5685 0.5685 0.5810 0.7507 0.5506 0.7507 0.5506 0.5810 0.8944 0.5685 0.5522 0.7507 0.5810 0.5810 0.8944 0.5522 0.7507 0.5506 0.7507 0.5810 0.8944 0.5522 0.7507 0.8944 0.7507 0.8944 0.8944 0.7507 0.5506 0.5506 0.5522 0.5810 0.5685 0.5506 0.8944 0.8944 0.8944 0.8944 0.5810 0.5685 0.8944 0.5685 0.5506 0.8944 0.7507 0.5685 0.5685 0.5685 0.5685 0.5506 0.7507 0.7507 0.8944 0.5810 0.8944 0.8944 0.7507 0.5685 0.8944 0.7507 0.8944 0.5810 0.5810 0.5685 0.5810 0.5810 0.5506 0.8944 0.7507 0.5810 0.5506 0.5506 0.5685 0.8944 0.5810 0.5506 0.5522 0.5506 0.5506 0.7507 0.7507 0.7507 0.5685 0.5810 0.8944 0.5810 0.8944 0.5506 0.8944 0.5685 0.8944 0.5685 0.8944 0.5685 0.5685 0.5506 0.8944 0.5522 0.5685 0.5522 0.8944 0.8944 0.5810 0.5506 0.5685 0.7507 0.7507 0.5810 0.5685 0.5685 0.5506 0.5685 0.7507 0.5522 0.5522 0.5685 0.7507 0.5522 0.5685 0.5522 0.5685 0.5506 0.5685 0.5522 0.8944 0.5685 0.5522 0.5522 0.5810 0.5810 0.5810 0.8944 0.5685 0.7507 0.5506 0.7507 0.7507 0.5506 0.5810 0.5810 0.5810 0.7507 0.5522 0.5506 0.5685 0.5522 0.5522 0.8944 0.5685 0.8944 0.5506 0.7507 0.5506 0.5506 0.5506 0.7507 0.8944 0.5810 0.8944 0.5522 0.5522 0.5810 0.7507 0.5810 0.8944 0.5810 0.5810 0.5522 0.8944 0.5810 0.8944 0.8944 0.7507 0.5522 0.5506 0.5685 0.5685 0.5810 0.5810 0.5685 0.5810 0.5685 0.5685 0.5810 0.7507 0.8944 0.7507 0.5810 0.5810 0.8944 0.5810 0.5506 0.7507 0.8944 0.5685 0.5685 0.8944 0.5506 0.5506 0.5522 0.7507 0.5685 0.8944 0.5522 0.5522 0.8944 0.7507 0.8944 0.5522 0.5522 0.5522 0.8944 0.8944 0.5506 0.8944 0.5685 0.5522 0.5506 0.8944 0.8944 0.5506 0.5685 0.5522 0.7507 0.5685 0.8944 0.5810 0.8944 0.5506 0.5685 0.5522 0.7507 0.5522 0.5522 0.7507 0.5522 0.5506 0.5810 0.5506 0.5685 0.5522 0.5506 0.5522 0.8944 0.5522 0.5685 0.5685 0.7507 0.5522 0.7507 0.5522 0.5506 0.5685 0.8944 0.5685 0.5685 0.5506 0.5685 0.5522 0.5506 0.5522 0.5506 0.7507 0.5506 0.5685 0.5506 0.7507 0.7507 0.7507 0.5506 0.5522 0.8944 0.5685 0.8944 0.8944 0.8944 0.5522 0.5685 0.5522 0.5810 0.5506 0.8944 0.5522 0.8944 0.5810 0.5522 0.5522 0.8944 0.8944 0.5522 0.5685 0.5810 0.8944 0.5810 0.5506 0.5810 0.5522 0.5522 0.5522 0.5810 0.8944 0.5685 0.7507 0.7507 0.5506 0.5810 0.5810 0.5506 0.8944 0.8944 0.5506 0.5506 0.5506 0.5522 0.5810 0.8944 0.5685 0.5685 0.5522 0.5522 0.5522 0.5522 0.5522 0.7507 0.8944 0.5522 0.5522 0.5810 0.5810 0.7507 0.5522 0.5522 0.8944 0.5685 0.5810 0.8944 0.5522 0.5506 0.7507 0.5810 0.7507 0.5522 0.8944 0.5522 0.5810 0.8944 0.7507 0.7507 0.8944 0.7507 0.5685 0.5522 0.7507 0.5522 0.5506 0.5522 0.5522 0.8944 0.8944 0.5685 0.5522 0.5506 0.7507 0.5810 0.5506 0.8944 0.5522 0.7507 0.5506 0.5810 0.5506 0.5685 0.5685 0.5810 0.5506 0.5685 0.8944 0.5506 0.8944 0.5522 0.5685 0.8944 0.5810 0.5810 0.8944 0.5810 0.5685 0.5810 0.5685 0.8944 0.5522 0.5522 0.8944 0.8944 0.7507 0.5522 0.8944 0.5522 0.5685 0.5506 0.5522 0.8944 0.5685 0.8944 0.8944 0.5522 0.5522 0.5506 0.5810 0.5522 0.5522 0.7507 0.5810 0.5810 0.5506 0.5810 0.5810 0.7507 0.5810 0.5810 0.5685 0.8944 0.8944 0.5522 0.5810 0.5685 0.5522 0.5506 0.8944 0.8944 0.5810 0.8944 0.5506 0.7507 0.5685 0.8944 0.5685 0.8944 0.5810 0.5685 0.5522 0.8944 0.8944 0.8944 0.5522 0.5506 0.5506 0.5506 0.5810 0.5522 0.5506 0.5506 0.5506 0.5506 0.5506 0.7507 0.7507 0.5810 0.7507 0.7507 0.5685 0.5810 0.7507 0.7507 0.5506 0.7507 0.8944 0.5506 0.5522 0.5685 0.7507 0.7507 0.5810 0.5506 0.8944 0.5810 0.5810 0.5685 0.5810 0.5506 0.5522 0.5685 0.5522 0.5506 0.8944 0.5506 0.5522 0.5506 0.5506 0.8944 0.5522 0.8944 0.5522 0.7507 0.5522 0.5685 0.5685 0.5810 0.7507 0.7507 0.8944 0.5506 0.5522 0.5506 0.5685 0.5810 0.5506 0.5810 0.5685 0.5810 0.7507 0.5522 0.5506 0.8944 0.5685 0.5506 0.5506 0.7507 0.5685 0.5810 0.8944 0.5506 0.8944 0.5522 0.5685 0.5506 0.5810 0.7507 0.8944 0.5522 0.5506 0.5810 0.7507 0.5522 0.5506 0.8944 0.5522 0.5522 0.5810 0.7507 0.7507 0.8944 0.5685 0.5810 0.7507 0.7507 0.7507 0.5685 0.5522 0.5506 0.7507 0.5506 0.5506 0.5685 0.7507 0.8944 0.5810 0.8944 0.8944 0.8944 0.5522 0.5685 0.5506 0.5685 0.5810 0.7507 0.5685 0.5685 0.5522 0.5506 0.5810 0.5810 0.5522 0.7507 0.5810 0.8944 0.8944 0.8944 0.5522 0.5685 0.8944 0.5810 0.5506 0.7507 0.5506 0.5506 0.8944 0.5810 0.5685 0.5506 0.5685 0.8944 0.5685 0.5810 0.5506 0.5506 0.5506 0.5685 0.8944 0.5810 0.8944 0.8944 0.8944 0.5810 0.5506 0.5506 0.5810 0.7507 0.5506 0.5522 0.8944 0.5810 0.5506 0.5810 0.5685 0.8944 0.8944 0.8944 0.7507 0.5810 0.5810 0.5810 0.5506 0.5522 0.5810 0.5522 0.5810 0.5506 0.5506 0.5522 0.5506 0.5522 0.5810 0.5810 0.5810 0.5506 0.5522 0.5810 0.5522 0.7507 0.8944 0.8944 0.8944 0.5506 0.7507 0.5810 0.8944 0.5685 0.5810 0.5522 0.5810 0.5685 0.8944 0.7507 0.5685 0.5685 0.7507 0.5522 0.5810 0.5685 0.8944 0.5506 0.5685 0.5506 0.5810 0.5506 0.7507 0.7507 0.5522 0.5685 0.5522 0.8944 0.5685 0.5522 0.5522 0.5522 0.5506 0.5522 0.5685 0.8944 0.5685 0.7507 0.5506 0.5522 0.5506 0.5685 0.7507 0.5685 0.5522 0.7507 0.5522 0.5685 0.5810 0.8944 0.5506 0.5810 0.5685 0.5506 0.5685 0.5506 0.5685 0.5506 0.5810 0.8944 0.8944 0.5506 0.5506 0.5810 0.5522 0.5522 0.5685 0.5522 0.5522 0.8944 0.7507 0.5685 0.5685 0.5506 0.8944 0.5810 0.7507 0.7507 0.5522 0.5522 0.5810 0.7507 0.5685 0.5522 0.7507 0.5506 0.7507 0.5810 0.7507 0.5522 0.5685 0.5506 0.5810 0.7507 0.5810 0.5522 0.5685 0.5685 0.5810 0.5685 0.7507 0.5685 0.5685 0.7507 0.5522 0.5810 0.5810 0.5810 0.5685 0.5522 0.5522 0.8944 0.5685 0.5685 0.5685 0.5506 0.5506 0.5810 0.5522 0.5685 0.5522 0.5506 0.8944 0.5506 0.8944 0.5810 0.5685 0.8944 0.5685 0.5685 0.5506 0.5522 0.5522 0.7507 0.5810 0.5685 0.8944 0.7507 0.5506 0.5506 0.5506 0.5685 0.5685 0.5522 0.5685 0.5810 0.5810 0.8944 0.5810 0.5522 0.5810 0.7507 0.5810 0.5810 0.5685 0.5506 0.5685 0.5506 0.5810 0.8944 0.5522 0.5810 0.5810 0.7507 0.7507 0.8944 0.5685 0.5685 0.5522 0.5506 0.5685 0.7507 0.7507 0.5685 0.5810 0.8944 0.5522 0.8944 0.5506 0.5522 0.7507 0.7507 0.7507 0.8944 0.5506 0.5685 0.5506 0.5506 0.5810 0.5685 0.7507 0.5506 0.5522 0.7507 0.8944 0.5810 0.5685 0.5522 0.5506 0.8944 0.7507 0.7507 0.7507 0.5685 0.8944 0.7507 0.7507 0.5506 0.5506 0.5685 0.5810 0.5810 0.5522 0.5810 0.5810 0.5522 0.5522 0.5810 0.5810 0.5506 0.5810 0.5506 0.5685 0.8944 0.8944 0.5522 0.5810 0.7507 0.5810 0.8944 0.5685 0.5685 0.5685 0.5522 0.5685 0.7507 0.8944 0.7507 0.5522 0.5506 0.5810 0.5810 0.5506 0.5685 0.5522 0.5506 0.8944 0.7507 0.5810 0.5810 0.5522 0.5522 0.8944 0.8944 0.5685 0.5810 0.5810 0.5506 0.5810 0.7507 0.7507 0.8944 0.5685 0.5685 0.5685 0.8944 0.5810 0.5810 0.7507" HIT_INDICES="2473 3832 4994 5825 6348 6560 10576 12680 14413 14745 17770 23061 23172 24052 24572 26778 28420 28520 29785 31645 46329" ES_PROFILE="-0.0418 -0.0648 -0.0844 0.8944 0.8891 0.8878 0.8202 0.7849 0.7558 0.7503 0.6993 0.6099 0.6081 0.5933 0.5845 0.5473 0.5195 0.5178 0.4965 0.4650 0.2166" RANK_AT_ES="5825.0000" RANK_SCORE_AT_ES="8120.7578"/>
  <DTG RANKED_LIST="fpkm.rnk" TEMPLATE="sample.cls" GENESET="gene_sets.gmt#T_TUBULE(GO:0030315)" ES="0.8666" NES="1.3755" NP="0.0000" FDR="1.0000" FWER="0.3250" RND_ES="0.7597 0.5345 0.5345 0.5523 0.5523 0.8666 0.5523 0.8666 0.5484 0.8666 0.7597 0.8666 0.8666 0.8666 0.5523 0.5484 0.5345 0.5345 0.5345 0.5193 0.5193 0.5345 0.8666 0.5345 0.5193 0.8666 0.8666 0.5193 0.5523 0.8666 0.5484 0.5523 0.7597 0.8666 0.7597 0.5193 0.8666 0.5523 0.5193 0.5193 0.5484 0.5484 0.5193 0.8666 0.5484 0.8666 0.5193 0.5345 0.8666 0.5484 0.8666 0.7597 0.5523 0.5193 0.5345 0.8666 0.8666 0.5193 0.5345 0.5523 0.5523 0.8666 0.5193 0.7597 0.5193 0.5523 0.7597 0.5345 0.5484 0.7597 0.5193 0.5523 0.5484 0.8666 0.8666 0.5345 0.7597 0.7597 0.5523 0.5523 0.5484 0.8666 0.5345 0.5345 0.5193 0.7597 0.5193 0.5193 0.5193 0.5484 0.7597 0.5523 0.7597 0.5523 0.5484 0.8666 0.5193 0.5345 0.7597 0.5484 0.5484 0.8666 0.5345 0.7597 0.5523 0.7597 0.5484 0.8666 0.5345 0.7597 0.8666 0.7597 0.8666 0.8666 0.7597 0.5523 0.5523 0.5345 0.5484 0.5193 0.5523 0.8666 0.8666 0.8666 0.8666 0.5484 0.5193 0.8666 0.5193 0.5523 0.8666 0.7597 0.5193 0.5193 0.5193 0.5193 0.5523 0.7597 0.7597 0.8666 0.5484 0.8666 0.8666 0.7597 0.5193 0.8666 0.7597 0.8666 0.5484 0.5484 0.5193 0.5484 0.5484 0.5523 0.8666 0.7597 0.5484 0.5523 0.5523 0.5193 0.8666 0.5484 0.5523 0.5345 0.5523 0.5523 0.7597 0.7597 0.7597 0.5193 0.5484 0.8666 0.5484 0.8666 0.5523 0.8666 0.5193 0.8666 0.5193 0.8666 0.5193 0.5193 0.5523 0.8666 0.5345 0.5193 0.5345 0.8666 0.8666 0.5484 0.5523 0.5193 0.7597 0.7597 0.5484 0.5193 0.5193 0.5523 0.5193 0.7597 0.5345 0.5345 0.5193 0.7597 0.5345 0.5193 0.5345 0.5193 0.5523 0.5193 0.5345 0.8666 0.5193 0.5345 0.5345 0.5484 0.5484 0.5484 0.8666 0.5193 0.7597 0.5523 0.7597 0.7597 0.5523 0.5484 0.5484 0.5484 0.7597 0.5345 0.5523 0.5193 0.5345 0.5345 0.8666 0.5193 0.8666 0.5523 0.7597 0.5523 0.5523 0.5523 0.7597 0.8666 0.5484 0.8666 0.5345 0.5345 0.5484 0.7597 0.5484 0.8666 0.5484 0.5484 0.5345 0.8666 0.5484 0.8666 0.8666 0.7597 0.5345 0.5523 0.5193 0.5193 0.5484 0.5484 0.5193 0.5484 0.5193 0.5193 0.5484 0.7597 0.8666 0.7597 0.5484 0.5484 0.8666 0.5484 0.5523 0.7597 0.8666 0.5193 0.5193 0.8666 0.5523 0.5523 0.5345 0.7597 0.5193 0.8666 0.5345 0.5345 0.8666 0.7597 0.8666 0.5345 0.5345 0.5345 0.8666 0.8666 0.5523 0.8666 0.5193 0.5345 0.5523 0.8666 0.8666 0.5523 0.5193 0.5345 0.7597 0.5193 0.8666 0.5484 0.8666 0.5523 0.5193 0.5345 0.7597 0.5345 0.5345 0.7597 0.5345 0.5523 0.5484 0.5523 0.5193 0.5345 0.5523 0.5345 0.8666 0.5345 0.5193 0.5193 0.7597 0.5345 0.7597 0.5345 0.5523 0.5193 0.8666 0.5193 0.5193 0.5523 0.5193 0.5345 0.5523 0.5345 0.5523 0.7597 0.5523 0.5193 0.5523 0.7597 0.7597 0.7597 0.5523 0.5345 0.8666 0.5193 0.8666 0.8666 0.8666 0.5345 0.5193 0.5345 0.5484 0.5523 0.8666 0.5345 0.8666 0.5484 0.5345 0.5345 0.8666 0.8666 0.5345 0.5193 0.5484 0.8666 0.5484 0.5523 0.5484 0.5345 0.5345 0.5345 0.5484 0.8666 0.5193 0.7597 0.7597 0.5523 0.5484 0.5484 0.5523 0.8666 0.8666 0.5523 0.5523 0.5523 0.5345 0.5484 0.8666 0.5193 0.5193 0.5345 0.5345 0.5345 0.5345 0.5345 0.7597 0.8666 0.5345 0.5345 0.5484 0.5484 0.7597 0.5345 0.5345 0.8666 0.5193 0.5484 0.8666 0.5345 0.5523 0.7597 0.5484 0.7597 0.5345 0.8666 0.5345 0.5484 0.8666 0.7597 0.7597 0.8666 0.7597 0.5193 0.5345 0.7597 0.5345 0.5523 0.5345 0.5345 0.8666 0.8666 0.5193 0.5345 0.5523 0.7597 0.5484 0.5523 0.8666 0.5345 0.7597 0.5523 0.5484 0.5523 0.5193 0.5193 0.5484 0.5523 0.5193 0.8666 0.5523 0.8666 0.5345 0.5193 0.8666 0.5484 0.5484 0.8666 0.5484 0.5193 0.5484 0.5193 0.8666 0.5345 0.5345 0.8666 0.8666 0.7597 0.5345 0.8666 0.5345 0.5193 0.5523 0.5345 0.8666 0.5193 0.8666 0.8666 0.5345 0.5345 0.5523 0.5484 0.5345 0.5345 0.7597 0.5484 0.5484 0.5523 0.5484 0.5484 0.7597 0.5484 0.5484 0.5193 0.8666 0.8666 0.5345 0.5484 0.5193 0.5345 0.5523 0.8666 0.8666 0.5484 0.8666 0.5523 0.7597 0.5193 0.8666 0.5193 0.8666 0.5484 0.5193 0.5345 0.8666 0.8666 0.8666 0.5345 0.5523 0.5523 0.5523 0.5484 0.5345 0.5523 0.5523 0.5523 0.5523 0.5523 0.7597 0.7597 0.5484 0.7597 0.7597 0.5193 0.5484 0.7597 0.7597 0.5523 0.7597 0.8666 0.5523 0.5345 0.5193 0.7597 0.7597 0.5484 0.5523 0.8666 0.5484 0.5484 0.5193 0.5484 0.5523 0.5345 0.5193 0.5345 0.5523 0.8666 0.5523 0.5345 0.5523 0.5523 0.8666 0.5345 0.8666 0.5345 0.7597 0.5345 0.5193 0.5193 0.5484 0.7597 0.7597 0.8666 0.5523 0.5345 0.5523 0.5193 0.5484 0.5523 0.5484 0.5193 0.5484 0.7597 0.5345 0.5523 0.8666 0.5193 0.5523 0.5523 0.7597 0.5193 0.5484 0.8666 0.5523 0.8666 0.5345 0.5193 0.5523 0.5484 0.7597 0.8666 0.5345 0.5523 0.5484 0.7597 0.5345 0.5523 0.8666 0.5345 0.5345 0.5484 0.7597 0.7597 0.8666 0.5193 0.5484 0.7597 0.7597 0.7597 0.5193 0.5345 0.5523 0.7597 0.5523 0.5523 0.5193 0.7597 0.8666 0.5484 0.8666 0.8666 0.8666 0.5345 0.5193 0.5523 0.5193 0.5484 0.7597 0.5193 0.5193 0.5345 0.5523 0.5484 0.5484 0.5345 0.7597 0.5484 0.8666 0.8666 0.8666 0.5345 0.5193 0.8666 0.5484 0.5523 0.7597 0.5523 0.5523 0.8666 0.5484 0.5193 0.5523 0.5193 0.8666 0.5193 0.5484 0.5523 0.5523 0.5523 0.5193 0.8666 0.5484 0.8666 0.8666 0.8666 0.5484 0.5523 0.5523 0.5484 0.7597 0.5523 0.5345 0.8666 0.5484 0.5523 0.5484 0.5193 0.8666 0.8666 0.8666 0.7597 0.5484 0.5484 0.5484 0.5523 0.5345 0.5484 0.5345 0.5484 0.5523 0.5523 0.5345 0.5523 0.5345 0.5484 0.5484 0.5484 0.5523 0.5345 0.5484 0.5345 0.7597 0.8666 0.8666 0.8666 0.5523 0.7597 0.5484 0.8666 0.5193 0.5484 0.5345 0.5484 0.5193 0.8666 0.7597 0.5193 0.5193 0.7597 0.5345 0.5484 0.5193 0.8666 0.5523 0.5193 0.5523 0.5484 0.5523 0.7597 0.7597 0.5345 0.5193 0.5345 0.8666 0.5193 0.5345 0.5345 0.5345 0.5523 0.5345 0.5193 0.8666 0.5193 0.7597 0.5523 0.5345 0.5523 0.5193 0.7597 0.5193 0.5345 0.7597 0.5345 0.5193 0.5484 0.8666 0.5523 0.5484 0.5193 0.5523 0.5193 0.5523 0.5193 0.5523 0.5484 0.8666 0.8666 0.5523 0.5523 0.5484 0.5345 0.5345 0.5193 0.5345 0.5345 0.8666 0.7597 0.5193 0.5193 0.5523 0.8666 0.5484 0.7597 0.7597 0.5345 0.5345 0.5484 0.7597 0.5193 0.5345 0.7597 0.5523 0.7597 0.5484 0.7597 0.5345 0.5193 0.5523 0.5484 0.7597 0.5484 0.5345 0.5193 0.5193 0.5484 0.5193 0.7597 0.5193 0.5193 0.7597 0.5345 0.5484 0.5484 0.5484 0.5193 0.5345 0.5345 0.8666 0.5193 0.5193 0.5193 0.5523 0.5523 0.5484 0.5345 0.5193 0.5345 0.5523 0.8666 0.5523 0.8666 0.5484 0.5193 0.8666 0.5193 0.5193 0.5523 0.5345 0.5345 0.7597 0.5484 0.5193 0.8666 0.7597 0.5523 0.5523 0.5523 0.5193 0.5193 0.5345 0.5193 0.5484 0.5484 0.8666 0.5484 0.5345 0.5484 0.7597 0.5484 0.5484 0.5193 0.5523 0.5193 0.5523 0.5484 0.8666 0.5345 0.5484 0.5484 0.7597 0.7597 0.8666 0.5193 0.5193 0.5345 0.5523 0.5193 0.7597 0.7597 0.5193 0.5484 0.8666 0.5345 0.8666 0.5523 0.5345 0.7597 0.7597 0.7597 0.8666 0.5523 0.5193 0.5523 0.5523 0.5484 0.5193 0.7597 0.5523 0.5345 0.7597 0.8666 0.5484 0.5193 0.5345 0.5523 0.8666 0.7597 0.7597 0.7597 0.5193 0.8666 0.7597 0.7597 0.5523 0.5523 0.5193 0.5484 0.5484 0.5345 0.5484 0.5484 0.5345 0.5345 0.5484 0.5484 0.5523 0.5484 0.5523 0.5193 0.8666 0.8666 0.5345 0.5484 0.7597 0.5484 0.8666 0.5193 0.5193 0.5193 0.5345 0.5193 0.7597 0.8666 0.7597 0.5345 0.5523 0.5484 0.5484 0.5523 0.5193 0.5345 0.5523 0.8666 0.7597 0.5484 0.5484 0.5345 0.5345 0.8666 0.8666 0.5193 0.5484 0.5484 0.5523 0.5484 0.7597 0.7597 0.8666 0.5193 0.5193 0.5193 0.8666 0.5484 0.5484 0.7597" HIT_INDICES="113 696 769 4462 5058 5835 5882 5884 6314 6332 6507 6569 7068 7347 7598 7881 8795 9087 9543 10116 10245 10309 11742 14299 15122 15529 17023 22134 22943 23104 23399 23520 24101 25340 25913 26370 26446 26770 27843 28049 28052 28466 29095 56842" ES_PROFILE="-0.0019 -0.0118 -0.0130 -0.0754 -0.0855 0.5607 0.7025 0.8428 0.8466 0.8570 0.8612 0.8666 0.8619 0.8601 0.8583 0.8556 0.8416 0.8381 0.8315 0.8229 0.8217 0.8216 0.7981 0.7554 0.7420 0.7356 0.7107 0.6244 0.6109 0.6084 0.6036 0.6017 0.5920 0.5712 0.5616 0.5540 0.5528 0.5474 0.5293 0.5259 0.5259 0.5190 0.5083 0.0388" RANK_AT_ES="6569.0000" RANK_SCORE_AT_ES="18.4591"/>
  <DTG RANKED_LIST="fpkm.rnk" TEMPLATE="sample.cls" GENESET="gene_sets.gmt#REGULATION_OF_LEUKOCYTE_MIGRATION(GO:0002685)" ES="0.8863" NES="1.3756" NP="0.1410" FDR="1.0000" FWER="0.3250" RND_ES="0.8966 0.5013 0.5013 0.5498 0.5498 0.8863 0.5498 0.8863 0.5488 0.8863 0.8966 0.8863 0.8863 0.8863 0.5498 0.5488 0.5013 0.5013 0.5013 0.5031 0.5031 0.5013 0.8863 0.5013 0.5031 0.8863 0.8863 0.5031 0.5498 0.8863 0.5488 0.5498 0.8966 0.8863 0.8966 0.5031 0.8863 0.5498 0.5031 0.5031 0.5488 0.5488 0.5031 0.8863 0.5488 0.8863 0.5031 0.5013 0.8863 0.5488 0.8863 0.8966 0.5498 0.5031 0.5013 0.8863 0.8863 0.5031 0.5013 0.5498 0.5498 0.8863 0.5031 0.8966 0.5031 0.5498 0.8966 0.5013 0.5488 0.8966 0.5031 0.5498 0.5488 0.8863 0.8863 0.5013 0.8966 0.8966 0.5498 0.5498 0.5488 0.8863 0.5013 0.5013 0.5031 0.8966 0.5031 0.5031 0.5031 0.5488 0.8966 0.5498 0.8966 0.5498 0.5488 0.8863 0.5031 0.5013 0.8966 0.5488 0.5488 0.8863 0.5013 0.8966 0.5498 0.8966 0.5488 0.8863 0.5013 0.8966 0.8863 0.8966 0.8863 0.8863 0.8966 0.5498 0.5498 0.5013 0.5488 0.5031 0.5498 0.8863 0.8863 0.8863 0.8863 0.5488 0.5031 0.8863 0.5031 0.5498 0.8863 0.8966 0.5031 0.5031 0.5031 0.5031 0.5498 0.8966 0.8966 0.8863 0.5488 0.8863 0.8863 0.8966 0.5031 0.8863 0.8966 0.8863 0.5488 0.5488 0.5031 0.5488 0.5488 0.5498 0.8863 0.8966 0.5488 0.5498 0.5498 0.5031 0.8863 0.5488 0.5498 0.5013 0.5498 0.5498 0.8966 0.8966 0.8966 0.5031 0.5488 0.8863 0.5488 0.8863 0.5498 0.8863 0.5031 0.8863 0.5031 0.8863 0.5031 0.5031 0.5498 0.8863 0.5013 0.5031 0.5013 0.8863 0.8863 0.5488 0.5498 0.5031 0.8966 0.8966 0.5488 0.5031 0.5031 0.5498 0.5031 0.8966 0.5013 0.5013 0.5031 0.8966 0.5013 0.5031 0.5013 0.5031 0.5498 0.5031 0.5013 0.8863 0.5031 0.5013 0.5013 0.5488 0.5488 0.5488 0.8863 0.5031 0.8966 0.5498 0.8966 0.8966 0.5498 0.5488 0.5488 0.5488 0.8966 0.5013 0.5498 0.5031 0.5013 0.5013 0.8863 0.5031 0.8863 0.5498 0.8966 0.5498 0.5498 0.5498 0.8966 0.8863 0.5488 0.8863 0.5013 0.5013 0.5488 0.8966 0.5488 0.8863 0.5488 0.5488 0.5013 0.8863 0.5488 0.8863 0.8863 0.8966 0.5013 0.5498 0.5031 0.5031 0.5488 0.5488 0.5031 0.5488 0.5031 0.5031 0.5488 0.8966 0.8863 0.8966 0.5488 0.5488 0.8863 0.5488 0.5498 0.8966 0.8863 0.5031 0.5031 0.8863 0.5498 0.5498 0.5013 0.8966 0.5031 0.8863 0.5013 0.5013 0.8863 0.8966 0.8863 0.5013 0.5013 0.5013 0.8863 0.8863 0.5498 0.8863 0.5031 0.5013 0.5498 0.8863 0.8863 0.5498 0.5031 0.5013 0.8966 0.5031 0.8863 0.5488 0.8863 0.5498 0.5031 0.5013 0.8966 0.5013 0.5013 0.8966 0.5013 0.5498 0.5488 0.5498 0.5031 0.5013 0.5498 0.5013 0.8863 0.5013 0.5031 0.5031 0.8966 0.5013 0.8966 0.5013 0.5498 0.5031 0.8863 0.5031 0.5031 0.5498 0.5031 0.5013 0.5498 0.5013 0.5498 0.8966 0.5498 0.5031 0.5498 0.8966 0.8966 0.8966 0.5498 0.5013 0.8863 0.5031 0.8863 0.8863 0.8863 0.5013 0.5031 0.5013 0.5488 0.5498 0.8863 0.5013 0.8863 0.5488 0.5013 0.5013 0.8863 0.8863 0.5013 0.5031 0.5488 0.8863 0.5488 0.5498 0.5488 0.5013 0.5013 0.5013 0.5488 0.8863 0.5031 0.8966 0.8966 0.5498 0.5488 0.5488 0.5498 0.8863 0.8863 0.5498 0.5498 0.5498 0.5013 0.5488 0.8863 0.5031 0.5031 0.5013 0.5013 0.5013 0.5013 0.5013 0.8966 0.8863 0.5013 0.5013 0.5488 0.5488 0.8966 0.5013 0.5013 0.8863 0.5031 0.5488 0.8863 0.5013 0.5498 0.8966 0.5488 0.8966 0.5013 0.8863 0.5013 0.5488 0.8863 0.8966 0.8966 0.8863 0.8966 0.5031 0.5013 0.8966 0.5013 0.5498 0.5013 0.5013 0.8863 0.8863 0.5031 0.5013 0.5498 0.8966 0.5488 0.5498 0.8863 0.5013 0.8966 0.5498 0.5488 0.5498 0.5031 0.5031 0.5488 0.5498 0.5031 0.8863 0.5498 0.8863 0.5013 0.5031 0.8863 0.5488 0.5488 0.8863 0.5488 0.5031 0.5488 0.5031 0.8863 0.5013 0.5013 0.8863 0.8863 0.8966 0.5013 0.8863 0.5013 0.5031 0.5498 0.5013 0.8863 0.5031 0.8863 0.8863 0.5013 0.5013 0.5498 0.5488 0.5013 0.5013 0.8966 0.5488 0.5488 0.5498 0.5488 0.5488 0.8966 0.5488 0.5488 0.5031 0.8863 0.8863 0.5013 0.5488 0.5031 0.5013 0.5498 0.8863 0.8863 0.5488 0.8863 0.5498 0.8966 0.5031 0.8863 0.5031 0.8863 0.5488 0.5031 0.5013 0.8863 0.8863 0.8863 0.5013 0.5498 0.5498 0.5498 0.5488 0.5013 0.5498 0.5498 0.5498 0.5498 0.5498 0.8966 0.8966 0.5488 0.8966 0.8966 0.5031 0.5488 0.8966 0.8966 0.5498 0.8966 0.8863 0.5498 0.5013 0.5031 0.8966 0.8966 0.5488 0.5498 0.8863 0.5488 0.5488 0.5031 0.5488 0.5498 0.5013 0.5031 0.5013 0.5498 0.8863 0.5498 0.5013 0.5498 0.5498 0.8863 0.5013 0.8863 0.5013 0.8966 0.5013 0.5031 0.5031 0.5488 0.8966 0.8966 0.8863 0.5498 0.5013 0.5498 0.5031 0.5488 0.5498 0.5488 0.5031 0.5488 0.8966 0.5013 0.5498 0.8863 0.5031 0.5498 0.5498 0.8966 0.5031 0.5488 0.8863 0.5498 0.8863 0.5013 0.5031 0.5498 0.5488 0.8966 0.8863 0.5013 0.5498 0.5488 0.8966 0.5013 0.5498 0.8863 0.5013 0.5013 0.5488 0.8966 0.8966 0.8863 0.5031 0.5488 0.8966 0.8966 0.8966 0.5031 0.5013 0.5498 0.8966 0.5498 0.5498 0.5031 0.8966 0.8863 0.5488 0.8863 0.8863 0.8863 0.5013 0.5031 0.5498 0.5031 0.5488 0.8966 0.5031 0.5031 0.5013 0.5498 0.5488 0.5488 0.5013 0.8966 0.5488 0.8863 0.8863 0.8863 0.5013 0.5031 0.8863 0.5488 0.5498 0.8966 0.5498 0.5498 0.8863 0.5488 0.5031 0.5498 0.5031 0.8863 0.5031 0.5488 0.5498 0.5498 0.5498 0.5031 0.8863 0.5488 0.8863 0.8863 0.8863 0.5488 0.5498 0.5498 0.5488 0.8966 0.5498 0.5013 0.8863 0.5488 0.5498 0.5488 0.5031 0.8863 0.8863 0.8863 0.8966 0.5488 0.5488 0.5488 0.5498 0.5013 0.5488 0.5013 0.5488 0.5498 0.5498 0.5013 0.5498 0.5013 0.5488 0.5488 0.5488 0.5498 0.5013 0.5488 0.5013 0.8966 0.8863 0.8863 0.8863 0.5498 0.8966 0.5488 0.8863 0.5031 0.5488 0.5013 0.5488 0.5031 0.8863 0.8966 0.5031 0.5031 0.8966 0.5013 0.5488 0.5031 0.8863 0.5498 0.5031 0.5498 0.5488 0.5498 0.8966 0.8966 0.5013 0.5031 0.5013 0.8863 0.5031 0.5013 0.5013 0.5013 0.5498 0.5013 0.5031 0.8863 0.5031 0.8966 0.5498 0.5013 0.5498 0.5031 0.8966 0.5031 0.5013 0.8966 0.5013 0.5031 0.5488 0.8863 0.5498 0.5488 0.5031 0.5498 0.5031 0.5498 0.5031 0.5498 0.5488 0.8863 0.8863 0.5498 0.5498 0.5488 0.5013 0.5013 0.5031 0.5013 0.5013 0.8863 0.8966 0.5031 0.5031 0.5498 0.8863 0.5488 0.8966 0.8966 0.5013 0.5013 0.5488 0.8966 0.5031 0.5013 0.8966 0.5498 0.8966 0.5488 0.8966 0.5013 0.5031 0.5498 0.5488 0.8966 0.5488 0.5013 0.5031 0.5031 0.5488 0.5031 0.8966 0.5031 0.5031 0.8966 0.5013 0.5488 0.5488 0.5488 0.5031 0.5013 0.5013 0.8863 0.5031 0.5031 0.5031 0.5498 0.5498 0.5488 0.5013 0.5031 0.5013 0.5498 0.8863 0.5498 0.8863 0.5488 0.5031 0.8863 0.5031 0.5031 0.5498 0.5013 0.5013 0.8966 0.5488 0.5031 0.8863 0.8966 0.5498 0.5498 0.5498 0.5031 0.5031 0.5013 0.5031 0.5488 0.5488 0.8863 0.5488 0.5013 0.5488 0.8966 0.5488 0.5488 0.5031 0.5498 0.5031 0.5498 0.5488 0.8863 0.5013 0.5488 0.5488 0.8966 0.8966 0.8863 0.5031 0.5031 0.5013 0.5498 0.5031 0.8966 0.8966 0.5031 0.5488 0.8863 0.5013 0.8863 0.5498 0.5013 0.8966 0.8966 0.8966 0.8863 0.5498 0.5031 0.5498 0.5498 0.5488 0.5031 0.8966 0.5498 0.5013 0.8966 0.8863 0.5488 0.5031 0.5013 0.5498 0.8863 0.8966 0.8966 0.8966 0.5031 0.8863 0.8966 0.8966 0.5498 0.5498 0.5031 0.5488 0.5488 0.5013 0.5488 0.5488 0.5013 0.5013 0.5488 0.5488 0.5498 0.5488 0.5498 0.5031 0.8863 0.8863 0.5013 0.5488 0.8966 0.5488 0.8863 0.5031 0.5031 0.5031 0.5013 0.5031 0.8966 0.8863 0.8966 0.5013 0.5498 0.5488 0.5488 0.5498 0.5031 0.5013 0.5498 0.8863 0.8966 0.5488 0.5488 0.5013 0.5013 0.8863 0.8863 0.5031 0.5488 0.5488 0.5498 0.5488 0.8966 0.8966 0.8863 0.5031 0.5031 0.5031 0.8863 0.5488 0.5488 0.8966" HIT_INDICES="337 363 450 705 2134 2190 2428 2529 2599 3172 3559 3777 3788 3931 4034 4124 4210 4618 5278 5823 5849 6011 6456 6473 6654 6738 6857 7081 7131 7634 8784 9016 9023 9368 9446 9674 10025 10429 10643 11567 11759 13251 13678 13707 13828 13967 14175 14996 15120 15205 15981 16638 16662 16892 17139 17817 17940 18178 18413 19118 19180 19321 19686 19719 20609 20675 20764 20968 21051 21091 21314 21502 21554 21644 21801 21805 21913 21928 22076 22262 22699 22709 23232 23308 23398 23746 23767 24115 24189 24255 24932 25008 25019 25118 25348 25496 25582 25944 26028 26409 27113 27235 27490 27552 27704 27831 27893 27957 28587 28703 28865 28874 28945 28956 29092 29093 29123 29232 29342 29355 29382 29404 29439 29497 29547 29576 29630 29643 29718 30004 30207 30462 30579 30831 31054 31112 31131 31411 31412 31830 32247 32663 32695 33552 33676 35904 38084 39917 40888 42598 42658 43624 43862 44602 44731 44732 45332 46103 46416 48475 49061 49411 50230 51827 53037 53130 54942 55950 56013 56701 57062 57188 57844" ES_PROFILE="-0.0057 -0.0061 -0.0076 -0.0119 -0.0361 -0.0371 -0.0411 -0.0428 -0.0439 -0.0536 -0.0602 -0.0639 -0.0640 -0.0664 -0.0682 -0.0697 -0.0711 -0.0780 -0.0892 0.8203 0.8822 0.8863 0.8802 0.8812 0.8792 0.8787 0.8775 0.8743 0.8741 0.8660 0.8468 0.8431 0.8432 0.8376 0.8365 0.8328 0.8271 0.8204 0.8170 0.8014 0.7983 0.7732 0.7660 0.7657 0.7637 0.7615 0.7581 0.7442 0.7422 0.7409 0.7278 0.7168 0.7164 0.7126 0.7085 0.6971 0.6951 0.6911 0.6872 0.6753 0.6743 0.6720 0.6659 0.6654 0.6504 0.6493 0.6479 0.6445 0.6431 0.6425 0.6388 0.6356 0.6348 0.6333 0.6307 0.6307 0.6289 0.6287 0.6263 0.6232 0.6158 0.6157 0.6069 0.6056 0.6041 0.5983 0.5980 0.5921 0.5909 0.5898 0.5784 0.5771 0.5770 0.5754 0.5715 0.5690 0.5676 0.5615 0.5601 0.5537 0.5418 0.5397 0.5354 0.5344 0.5318 0.5297 0.5287 0.5276 0.5170 0.5150 0.5123 0.5122 0.5110 0.5108 0.5085 0.5085 0.5080 0.5062 0.5043 0.5041 0.5037 0.5033 0.5028 0.5018 0.5010 0.5005 0.4996 0.4994 0.4981 0.4933 0.4899 0.4856 0.4836 0.4794 0.4756 0.4746 0.4743 0.4696 0.4696 0.4625 0.4555 0.4484 0.4479 0.4334 0.4313 0.3935 0.3566 0.3255 0.3090 0.2801 0.2791 0.2627 0.2587 0.2461 0.2440 0.2440 0.2338 0.2208 0.2155 0.1806 0.1706 0.1647 0.1509 0.1238 0.1033 0.1017 0.0710 0.0539 0.0529 0.0412 0.0351 0.0330 0.0219" RANK_AT_ES="6011.0000" RANK_SCORE_AT_ES="112.2341"/>
  <DTG RANKED_LIST="fpkm.rnk" TEMPLATE="sample.cls" GENESET="gene_sets.gmt#REGULATION_OF_LYMPHOCYTE_MIGRATION(GO:2000401)" ES="0.8989" NES="1.3757" NP="0.0000" FDR="1.0000" FWER="0.3250" RND_ES="0.8310 0.5175 0.5175 0.5981 0.5981 0.8989 0.5981 0.8989 0.5757 0.8989 0.8310 0.8989 0.8989 0.8989 0.5981 0.5757 0.5175 0.5175 0.5175 0.5077 0.5077 0.5175 0.8989 0.5175 0.5077 0.8989 0.8989 0.5077 0.5981 0.8989 0.5757 0.5981 0.8310 0.8989 0.8310 0.5077 0.8989 0.5981 0.5077 0.5077 0.5757 0.5757 0.5077 0.8989 0.5757 0.8989 0.5077 0.5175 0.8989 0.5757 0.8989 0.8310 0.5981 0.5077 0.5175 0.8989 0.8989 0.5077 0.5175 0.5981 0.5981 0.8989 0.5077 0.8310 0.5077 0.5981 0.8310 0.5175 0.5757 0.8310 0.5077 0.5981 0.5757 0.8989 0.8989 0.5175 0.8310 0.8310 0.5981 0.5981 0.5757 0.8989 0.5175 0.5175 0.5077 0.8310 0.5077 0.5077 0.5077 0.5757 0.8310 0.5981 0.8310 0.5981 0.5757 0.8989 0.5077 0.5175 0.8310 0.5757 0.5757 0.8989 0.5175 0.8310 0.5981 0.8310 0.5757 0.8989 0.5175 0.8310 0.8989 0.8310 0.8989 0.8989 0.8310 0.5981 0.5981 0.5175 0.5757 0.5077 0.5981 0.8989 0.8989 0.8989 0.8989 0.5757 0.5077 0.8989 0.5077 0.5981 0.8989 0.8310 0.5077 0.5077 0.5077 0.5077 0.5981 0.8310 0.8310 0.8989 0.5757 0.8989 0.8989 0.8310 0.5077 0.8989 0.8310 0.8989 0.5757 0.5757 0.5077 0.5757 0.5757 0.5981 0.8989 0.8310 0.5757 0.5981 0.5981 0.5077 0.8989 0.5757 0.5981 0.5175 0.5981 0.5981 0.8310 0.8310 0.8310 0.5077 0.5757 0.8989 0.5757 0.8989 0.5981 0.8989 0.5077 0.8989 0.5077 0.8989 0.5077 0.5077 0.5981 0.8989 0.5175 0.5077 0.5175 0.8989 0.8989 0.5757 0.5981 0.5077 0.8310 0.8310 0.5757 0.5077 0.5077 0.5981 0.5077 0.8310 0.5175 0.5175 0.5077 0.8310 0.5175 0.5077 0.5175 0.5077 0.5981 0.5077 0.5175 0.8989 0.5077 0.5175 0.5175 0.5757 0.5757 0.5757 0.8989 0.5077 0.8310 0.5981 0.8310 0.8310 0.5981 0.5757 0.5757 0.5757 0.8310 0.5175 0.5981 0.5077 0.5175 0.5175 0.8989 0.5077 0.8989 0.5981 0.8310 0.5981 0.5981 0.5981 0.8310 0.8989 0.5757 0.8989 0.5175 0.5175 0.5757 0.8310 0.5757 0.8989 0.5757 0.5757 0.5175 0.8989 0.5757 0.8989 0.8989 0.8310 0.5175 0.5981 0.5077 0.5077 0.5757 0.5757 0.5077 0.5757 0.5077 0.5077 0.5757 0.8310 0.8989 0.8310 0.5757 0.5757 0.8989 0.5757 0.5981 0.8310 0.8989 0.5077 0.5077 0.8989 0.5981 0.5981 0.5175 0.8310 0.5077 0.8989 0.5175 0.5175 0.8989 0.8310 0.8989 0.5175 0.5175 0.5175 0.8989 0.8989 0.5981 0.8989 0.5077 0.5175 0.5981 0.8989 0.8989 0.5981 0.5077 0.5175 0.8310 0.5077 0.8989 0.5757 0.8989 0.5981 0.5077 0.5175 0.8310 0.5175 0.5175 0.8310 0.5175 0.5981 0.5757 0.5981 0.5077 0.5175 0.5981 0.5175 0.8989 0.5175 0.5077 0.5077 0.8310 0.5175 0.8310 0.5175 0.5981 0.5077 0.8989 0.5077 0.5077 0.5981 0.5077 0.5175 0.5981 0.5175 0.5981 0.8310 0.5981 0.5077 0.5981 0.8310 0.8310 0.8310 0.5981 0.5175 0.8989 0.5077 0.8989 0.8989 0.8989 0.5175 0.5077 0.5175 0.5757 0.5981 0.8989 0.5175 0.8989 0.5757 0.5175 0.5175 0.8989 0.8989 0.5175 0.5077 0.5757 0.8989 0.5757 0.5981 0.5757 0.5175 0.5175 0.5175 0.5757 0.8989 0.5077 0.8310 0.8310 0.5981 0.5757 0.5757 0.5981 0.8989 0.8989 0.5981 0.5981 0.5981 0.5175 0.5757 0.8989 0.5077 0.5077 0.5175 0.5175 0.5175 0.5175 0.5175 0.8310 0.8989 0.5175 0.5175 0.5757 0.5757 0.8310 0.5175 0.5175 0.8989 0.5077 0.5757 0.8989 0.5175 0.5981 0.8310 0.5757 0.8310 0.5175 0.8989 0.5175 0.5757 0.8989 0.8310 0.8310 0.8989 0.8310 0.5077 0.5175 0.8310 0.5175 0.5981 0.5175 0.5175 0.8989 0.8989 0.5077 0.5175 0.5981 0.8310 0.5757 0.5981 0.8989 0.5175 0.8310 0.5981 0.5757 0.5981 0.5077 0.5077 0.5757 0.5981 0.5077 0.8989 0.5981 0.8989 0.5175 0.5077 0.8989 0.5757 0.5757 0.8989 0.5757 0.5077 0.5757 0.5077 0.8989 0.5175 0.5175 0.8989 0.8989 0.8310 0.5175 0.8989 0.5175 0.5077 0.5981 0.5175 0.8989 0.5077 0.8989 0.8989 0.5175 0.5175 0.5981 0.5757 0.5175 0.5175 0.8310 0.5757 0.5757 0.5981 0.5757 0.5757 0.8310 0.5757 0.5757 0.5077 0.8989 0.8989 0.5175 0.5757 0.5077 0.5175 0.5981 0.8989 0.8989 0.5757 0.8989 0.5981 0.8310 0.5077 0.8989 0.5077 0.8989 0.5757 0.5077 0.5175 0.8989 0.8989 0.8989 0.5175 0.5981 0.5981 0.5981 0.5757 0.5175 0.5981 0.5981 0.5981 0.5981 0.5981 0.8310 0.8310 0.5757 0.8310 0.8310 0.5077 0.5757 0.8310 0.8310 0.5981 0.8310 0.8989 0.5981 0.5175 0.5077 0.8310 0.8310 0.5757 0.5981 0.8989 0.5757 0.5757 0.5077 0.5757 0.5981 0.5175 0.5077 0.5175 0.5981 0.8989 0.5981 0.5175 0.5981 0.5981 0.8989 0.5175 0.8989 0.5175 0.8310 0.5175 0.5077 0.5077 0.5757 0.8310 0.8310 0.8989 0.5981 0.5175 0.5981 0.5077 0.5757 0.5981 0.5757 0.5077 0.5757 0.8310 0.5175 0.5981 0.8989 0.5077 0.5981 0.5981 0.8310 0.5077 0.5757 0.8989 0.5981 0.8989 0.5175 0.5077 0.5981 0.5757 0.8310 0.8989 0.5175 0.5981 0.5757 0.8310 0.5175 0.5981 0.8989 0.5175 0.5175 0.5757 0.8310 0.8310 0.8989 0.5077 0.5757 0.8310 0.8310 0.8310 0.5077 0.5175 0.5981 0.8310 0.5981 0.5981 0.5077 0.8310 0.8989 0.5757 0.8989 0.8989 0.8989 0.5175 0.5077 0.5981 0.5077 0.5757 0.8310 0.5077 0.5077 0.5175 0.5981 0.5757 0.5757 0.5175 0.8310 0.5757 0.8989 0.8989 0.8989 0.5175 0.5077 0.8989 0.5757 0.5981 0.8310 0.5981 0.5981 0.8989 0.5757 0.5077 0.5981 0.5077 0.8989 0.5077 0.5757 0.5981 0.5981 0.5981 0.5077 0.8989 0.5757 0.8989 0.8989 0.8989 0.5757 0.5981 0.5981 0.5757 0.8310 0.5981 0.5175 0.8989 0.5757 0.5981 0.5757 0.5077 0.8989 0.8989 0.8989 0.8310 0.5757 0.5757 0.5757 0.5981 0.5175 0.5757 0.5175 0.5757 0.5981 0.5981 0.5175 0.5981 0.5175 0.5757 0.5757 0.5757 0.5981 0.5175 0.5757 0.5175 0.8310 0.8989 0.8989 0.8989 0.5981 0.8310 0.5757 0.8989 0.5077 0.5757 0.5175 0.5757 0.5077 0.8989 0.8310 0.5077 0.5077 0.8310 0.5175 0.5757 0.5077 0.8989 0.5981 0.5077 0.5981 0.5757 0.5981 0.8310 0.8310 0.5175 0.5077 0.5175 0.8989 0.5077 0.5175 0.5175 0.5175 0.5981 0.5175 0.5077 0.8989 0.5077 0.8310 0.5981 0.5175 0.5981 0.5077 0.8310 0.5077 0.5175 0.8310 0.5175 0.5077 0.5757 0.8989 0.5981 0.5757 0.5077 0.5981 0.5077 0.5981 0.5077 0.5981 0.5757 0.8989 0.8989 0.5981 0.5981 0.5757 0.5175 0.5175 0.5077 0.5175 0.5175 0.8989 0.8310 0.5077 0.5077 0.5981 0.8989 0.5757 0.8310 0.8310 0.5175 0.5175 0.5757 0.8310 0.5077 0.5175 0.8310 0.5981 0.8310 0.5757 0.8310 0.5175 0.5077 0.5981 0.5757 0.8310 0.5757 0.5175 0.5077 0.5077 0.5757 0.5077 0.8310 0.5077 0.5077 0.8310 0.5175 0.5757 0.5757 0.5757 0.5077 0.5175 0.5175 0.8989 0.5077 0.5077 0.5077 0.5981 0.5981 0.5757 0.5175 0.5077 0.5175 0.5981 0.8989 0.5981 0.8989 0.5757 0.5077 0.8989 0.5077 0.5077 0.5981 0.5175 0.5175 0.8310 0.5757 0.5077 0.8989 0.8310 0.5981 0.5981 0.5981 0.5077 0.5077 0.5175 0.5077 0.5757 0.5757 0.8989 0.5757 0.5175 0.5757 0.8310 0.5757 0.5757 0.5077 0.5981 0.5077 0.5981 0.5757 0.8989 0.5175 0.5757 0.5757 0.8310 0.8310 0.8989 0.5077 0.5077 0.5175 0.5981 0.5077 0.8310 0.8310 0.5077 0.5757 0.8989 0.5175 0.8989 0.5981 0.5175 0.8310 0.8310 0.8310 0.8989 0.5981 0.5077 0.5981 0.5981 0.5757 0.5077 0.8310 0.5981 0.5175 0.8310 0.8989 0.5757 0.5077 0.5175 0.5981 0.8989 0.8310 0.8310 0.8310 0.5077 0.8989 0.8310 0.8310 0.5981 0.5981 0.5077 0.5757 0.5757 0.5175 0.5757 0.5757 0.5175 0.5175 0.5757 0.5757 0.5981 0.5757 0.5981 0.5077 0.8989 0.8989 0.5175 0.5757 0.8310 0.5757 0.8989 0.5077 0.5077 0.5077 0.5175 0.5077 0.8310 0.8989 0.8310 0.5175 0.5981 0.5757 0.5757 0.5981 0.5077 0.5175 0.5981 0.8989 0.8310 0.5757 0.5757 0.5175 0.5175 0.8989 0.8989 0.5077 0.5757 0.5757 0.5981 0.5757 0.8310 0.8310 0.8989 0.5077 0.5077 0.5077 0.8989 0.5757 0.5757 0.8310" HIT_INDICES="363 3559 3777 3931 4124 5823 6473 8784 10429 14175 16892 17940 19686 20968 21051 21801 21913 22076 22262 22709 23308 23746 24255 25944 27704 27893 28865 29382 29497 30207 30831 31112 31412 31830 32247 35904 38084 43624 45332 46103 46416 49061 50230 51827 53037 56013 57844" ES_PROFILE="-0.0061 -0.0602 -0.0639 -0.0665 -0.0697 0.8989 0.8894 0.8506 0.8229 0.7596 0.7138 0.6961 0.6666 0.6450 0.6436 0.6310 0.6292 0.6265 0.6234 0.6159 0.6058 0.5984 0.5898 0.5613 0.5315 0.5284 0.5119 0.5032 0.5013 0.4893 0.4787 0.4740 0.4689 0.4619 0.4548 0.3930 0.3561 0.2623 0.2335 0.2204 0.2151 0.1704 0.1506 0.1236 0.1032 0.0528 0.0218" RANK_AT_ES="5823.0000" RANK_SCORE_AT_ES="15136.7100"/>
  <DTG RANKED_LIST="fpkm.rnk" TEMPLATE="sample.cls" GENESET="gene_sets.gmt#PHOSPHATIDYLINOSITOL_3_KINASE_BINDING(GO:0043548)" ES="0.8947" NES="1.3759" NP="0.0000" FDR="1.0000" FWER="0.3250" RND_ES="0.7968 0.5310 0.5310 0.5903 0.5903 0.8947 0.5903 0.8947 0.5758 0.8947 0.7968 0.8947 0.8947 0.8947 0.5903 0.5758 0.5310 0.5310 0.5310 0.5162 0.5162 0.5310 0.8947 0.5310 0.5162 0.8947 0.8947 0.5162 0.5903 0.8947 0.5758 0.5903 0.7968 0.8947 0.7968 0.5162 0.8947 0.5903 0.5162 0.5162 0.5758 0.5758 0.5162 0.8947 0.5758 0.8947 0.5162 0.5310 0.8947 0.5758 0.8947 0.7968 0.5903 0.5162 0.5310 0.8947 0.8947 0.5162 0.5310 0.5903 0.5903 0.8947 0.5162 0.7968 0.5162 0.5903 0.7968 0.5310 0.5758 0.7968 0.5162 0.5903 0.5758 0.8947 0.8947 0.5310 0.7968 0.7968 0.5903 0.5903 0.5758 0.8947 0.5310 0.5310 0.5162 0.7968 0.5162 0.5162 0.5162 0.5758 0.7968 0.5903 0.7968 0.5903 0.5758 0.8947 0.5162 0.5310 0.7968 0.5758 0.5758 0.8947 0.5310 0.7968 0.5903 0.7968 0.5758 0.8947 0.5310 0.7968 0.8947 0.7968 0.8947 0.8947 0.7968 0.5903 0.5903 0.5310 0.5758 0.5162 0.5903 0.8947 0.8947 0.8947 0.8947 0.5758 0.5162 0.8947 0.5162 0.5903 0.8947 0.7968 0.5162 0.5162 0.5162 0.5162 0.5903 0.7968 0.7968 0.8947 0.5758 0.8947 0.8947 0.7968 0.5162 0.8947 0.7968 0.8947 0.5758 0.5758 0.5162 0.5758 0.5758 0.5903 0.8947 0.7968 0.5758 0.5903 0.5903 0.5162 0.8947 0.5758 0.5903 0.5310 0.5903 0.5903 0.7968 0.7968 0.7968 0.5162 0.5758 0.8947 0.5758 0.8947 0.5903 0.8947 0.5162 0.8947 0.5162 0.8947 0.5162 0.5162 0.5903 0.8947 0.5310 0.5162 0.5310 0.8947 0.8947 0.5758 0.5903 0.5162 0.7968 0.7968 0.5758 0.5162 0.5162 0.5903 0.5162 0.7968 0.5310 0.5310 0.5162 0.7968 0.5310 0.5162 0.5310 0.5162 0.5903 0.5162 0.5310 0.8947 0.5162 0.5310 0.5310 0.5758 0.5758 0.5758 0.8947 0.5162 0.7968 0.5903 0.7968 0.7968 0.5903 0.5758 0.5758 0.5758 0.7968 0.5310 0.5903 0.5162 0.5310 0.5310 0.8947 0.5162 0.8947 0.5903 0.7968 0.5903 0.5903 0.5903 0.7968 0.8947 0.5758 0.8947 0.5310 0.5310 0.5758 0.7968 0.5758 0.8947 0.5758 0.5758 0.5310 0.8947 0.5758 0.8947 0.8947 0.7968 0.5310 0.5903 0.5162 0.5162 0.5758 0.5758 0.5162 0.5758 0.5162 0.5162 0.5758 0.7968 0.8947 0.7968 0.5758 0.5758 0.8947 0.5758 0.5903 0.7968 0.8947 0.5162 0.5162 0.8947 0.5903 0.5903 0.5310 0.7968 0.5162 0.8947 0.5310 0.5310 0.8947 0.7968 0.8947 0.5310 0.5310 0.5310 0.8947 0.8947 0.5903 0.8947 0.5162 0.5310 0.5903 0.8947 0.8947 0.5903 0.5162 0.5310 0.7968 0.5162 0.8947 0.5758 0.8947 0.5903 0.5162 0.5310 0.7968 0.5310 0.5310 0.7968 0.5310 0.5903 0.5758 0.5903 0.5162 0.5310 0.5903 0.5310 0.8947 0.5310 0.5162 0.5162 0.7968 0.5310 0.7968 0.5310 0.5903 0.5162 0.8947 0.5162 0.5162 0.5903 0.5162 0.5310 0.5903 0.5310 0.5903 0.7968 0.5903 0.5162 0.5903 0.7968 0.7968 0.7968 0.5903 0.5310 0.8947 0.5162 0.8947 0.8947 0.8947 0.5310 0.5162 0.5310 0.5758 0.5903 0.8947 0.5310 0.8947 0.5758 0.5310 0.5310 0.8947 0.8947 0.5310 0.5162 0.5758 0.8947 0.5758 0.5903 0.5758 0.5310 0.5310 0.5310 0.5758 0.8947 0.5162 0.7968 0.7968 0.5903 0.5758 0.5758 0.5903 0.8947 0.8947 0.5903 0.5903 0.5903 0.5310 0.5758 0.8947 0.5162 0.5162 0.5310 0.5310 0.5310 0.5310 0.5310 0.7968 0.8947 0.5310 0.5310 0.5758 0.5758 0.7968 0.5310 0.5310 0.8947 0.5162 0.5758 0.8947 0.5310 0.5903 0.7968 0.5758 0.7968 0.5310 0.8947 0.5310 0.5758 0.8947 0.7968 0.7968 0.8947 0.7968 0.5162 0.5310 0.7968 0.5310 0.5903 0.5310 0.5310 0.8947 0.8947 0.5162 0.5310 0.5903 0.7968 0.5758 0.5903 0.8947 0.5310 0.7968 0.5903 0.5758 0.5903 0.5162 0.5162 0.5758 0.5903 0.5162 0.8947 0.5903 0.8947 0.5310 0.5162 0.8947 0.5758 0.5758 0.8947 0.5758 0.5162 0.5758 0.5162 0.8947 0.5310 0.5310 0.8947 0.8947 0.7968 0.5310 0.8947 0.5310 0.5162 0.5903 0.5310 0.8947 0.5162 0.8947 0.8947 0.5310 0.5310 0.5903 0.5758 0.5310 0.5310 0.7968 0.5758 0.5758 0.5903 0.5758 0.5758 0.7968 0.5758 0.5758 0.5162 0.8947 0.8947 0.5310 0.5758 0.5162 0.5310 0.5903 0.8947 0.8947 0.5758 0.8947 0.5903 0.7968 0.5162 0.8947 0.5162 0.8947 0.5758 0.5162 0.5310 0.8947 0.8947 0.8947 0.5310 0.5903 0.5903 0.5903 0.5758 0.5310 0.5903 0.5903 0.5903 0.5903 0.5903 0.7968 0.7968 0.5758 0.7968 0.7968 0.5162 0.5758 0.7968 0.7968 0.5903 0.7968 0.8947 0.5903 0.5310 0.5162 0.7968 0.7968 0.5758 0.5903 0.8947 0.5758 0.5758 0.5162 0.5758 0.5903 0.5310 0.5162 0.5310 0.5903 0.8947 0.5903 0.5310 0.5903 0.5903 0.8947 0.5310 0.8947 0.5310 0.7968 0.5310 0.5162 0.5162 0.5758 0.7968 0.7968 0.8947 0.5903 0.5310 0.5903 0.5162 0.5758 0.5903 0.5758 0.5162 0.5758 0.7968 0.5310 0.5903 0.8947 0.5162 0.5903 0.5903 0.7968 0.5162 0.5758 0.8947 0.5903 0.8947 0.5310 0.5162 0.5903 0.5758 0.7968 0.8947 0.5310 0.5903 0.5758 0.7968 0.5310 0.5903 0.8947 0.5310 0.5310 0.5758 0.7968 0.7968 0.8947 0.5162 0.5758 0.7968 0.7968 0.7968 0.5162 0.5310 0.5903 0.7968 0.5903 0.5903 0.5162 0.7968 0.8947 0.5758 0.8947 0.8947 0.8947 0.5310 0.5162 0.5903 0.5162 0.5758 0.7968 0.5162 0.5162 0.5310 0.5903 0.5758 0.5758 0.5310 0.7968 0.5758 0.8947 0.8947 0.8947 0.5310 0.5162 0.8947 0.5758 0.5903 0.7968 0.5903 0.5903 0.8947 0.5758 0.5162 0.5903 0.5162 0.8947 0.5162 0.5758 0.5903 0.5903 0.5903 0.5162 0.8947 0.5758 0.8947 0.8947 0.8947 0.5758 0.5903 0.5903 0.5758 0.7968 0.5903 0.5310 0.8947 0.5758 0.5903 0.5758 0.5162 0.8947 0.8947 0.8947 0.7968 0.5758 0.5758 0.5758 0.5903 0.5310 0.5758 0.5310 0.5758 0.5903 0.5903 0.5310 0.5903 0.5310 0.5758 0.5758 0.5758 0.5903 0.5310 0.5758 0.5310 0.7968 0.8947 0.8947 0.8947 0.5903 0.7968 0.5758 0.8947 0.5162 0.5758 0.5310 0.5758 0.5162 0.8947 0.7968 0.5162 0.5162 0.7968 0.5310 0.5758 0.5162 0.8947 0.5903 0.5162 0.5903 0.5758 0.5903 0.7968 0.7968 0.5310 0.5162 0.5310 0.8947 0.5162 0.5310 0.5310 0.5310 0.5903 0.5310 0.5162 0.8947 0.5162 0.7968 0.5903 0.5310 0.5903 0.5162 0.7968 0.5162 0.5310 0.7968 0.5310 0.5162 0.5758 0.8947 0.5903 0.5758 0.5162 0.5903 0.5162 0.5903 0.5162 0.5903 0.5758 0.8947 0.8947 0.5903 0.5903 0.5758 0.5310 0.5310 0.5162 0.5310 0.5310 0.8947 0.7968 0.5162 0.5162 0.5903 0.8947 0.5758 0.7968 0.7968 0.5310 0.5310 0.5758 0.7968 0.5162 0.5310 0.7968 0.5903 0.7968 0.5758 0.7968 0.5310 0.5162 0.5903 0.5758 0.7968 0.5758 0.5310 0.5162 0.5162 0.5758 0.5162 0.7968 0.5162 0.5162 0.7968 0.5310 0.5758 0.5758 0.5758 0.5162 0.5310 0.5310 0.8947 0.5162 0.5162 0.5162 0.5903 0.5903 0.5758 0.5310 0.5162 0.5310 0.5903 0.8947 0.5903 0.8947 0.5758 0.5162 0.8947 0.5162 0.5162 0.5903 0.5310 0.5310 0.7968 0.5758 0.5162 0.8947 0.7968 0.5903 0.5903 0.5903 0.5162 0.5162 0.5310 0.5162 0.5758 0.5758 0.8947 0.5758 0.5310 0.5758 0.7968 0.5758 0.5758 0.5162 0.5903 0.5162 0.5903 0.5758 0.8947 0.5310 0.5758 0.5758 0.7968 0.7968 0.8947 0.5162 0.5162 0.5310 0.5903 0.5162 0.7968 0.7968 0.5162 0.5758 0.8947 0.5310 0.8947 0.5903 0.5310 0.7968 0.7968 0.7968 0.8947 0.5903 0.5162 0.5903 0.5903 0.5758 0.5162 0.7968 0.5903 0.5310 0.7968 0.8947 0.5758 0.5162 0.5310 0.5903 0.8947 0.7968 0.7968 0.7968 0.5162 0.8947 0.7968 0.7968 0.5903 0.5903 0.5162 0.5758 0.5758 0.5310 0.5758 0.5758 0.5310 0.5310 0.5758 0.5758 0.5903 0.5758 0.5903 0.5162 0.8947 0.8947 0.5310 0.5758 0.7968 0.5758 0.8947 0.5162 0.5162 0.5162 0.5310 0.5162 0.7968 0.8947 0.7968 0.5310 0.5903 0.5758 0.5758 0.5903 0.5162 0.5310 0.5903 0.8947 0.7968 0.5758 0.5758 0.5310 0.5310 0.8947 0.8947 0.5162 0.5758 0.5758 0.5903 0.5758 0.7968 0.7968 0.8947 0.5162 0.5162 0.5162 0.8947 0.5758 0.5758 0.7968" HIT_INDICES="1234 5824 6218 6662 7056 7510 9018 10041 10348 11583 11600 12842 16236 17082 22463 22695 22943 23558 24038 25645 26237 26394 27600 27813 28285 28572 28746 29388 30982" ES_PROFILE="-0.0209 0.8947 0.8910 0.8846 0.8787 0.8715 0.8463 0.8292 0.8242 0.8035 0.8034 0.7825 0.7252 0.7110 0.6200 0.6161 0.6120 0.6016 0.5935 0.5664 0.5564 0.5538 0.5334 0.5298 0.5219 0.5170 0.5141 0.5033 0.4763" RANK_AT_ES="5824.0000" RANK_SCORE_AT_ES="14620.0684"/>
  <DTG RANKED_LIST="fpkm.rnk" TEMPLATE="sample.cls" GENESET="gene_sets.gmt#LEUKOCYTE_MIGRATION(GO:0050900)" ES="0.8696" NES="1.3759" NP="0.1410" FDR="1.0000" FWER="0.3250" RND_ES="0.8756 0.4988 0.4988 0.5300 0.5300 0.8696 0.5300 0.8696 0.5377 0.8696 0.8756 0.8696 0.8696 0.8696 0.5300 0.5377 0.4988 0.4988 0.4988 0.4995 0.4995 0.4988 0.8696 0.4988 0.4995 0.8696 0.8696 0.4995 0.5300 0.8696 0.5377 0.5300 0.8756 0.8696 0.8756 0.4995 0.8696 0.5300 0.4995 0.4995 0.5377 0.5377 0.4995 0.8696 0.5377 0.8696 0.4995 0.4988 0.8696 0.5377 0.8696 0.8756 0.5300 0.4995 0.4988 0.8696 0.8696 0.4995 0.4988 0.5300 0.5300 0.8696 0.4995 0.8756 0.4995 0.5300 0.8756 0.4988 0.5377 0.8756 0.4995 0.5300 0.5377 0.8696 0.8696 0.4988 0.8756 0.8756 0.5300 0.5300 0.5377 0.8696 0.4988 0.4988 0.4995 0.8756 0.4995 0.4995 0.4995 0.5377 0.8756 0.5300 0.8756 0.5300 0.5377 0.8696 0.4995 0.4988 0.8756 0.5377 0.5377 0.8696 0.4988 0.8756 0.5300 0.8756 0.5377 0.8696 0.4988 0.8756 0.8696 0.8756 0.8696 0.8696 0.8756 0.5300 0.5300 0.4988 0.5377 0.4995 0.5300 0.8696 0.8696 0.8696 0.8696 0.5377 0.4995 0.8696 0.4995 0.5300 0.8696 0.8756 0.4995 0.4995 0.4995 0.4995 0.5300 0.8756 0.8756 0.8696 0.5377 0.8696 0.8696 0.8756 0.4995 0.8696 0.8756 0.8696 0.5377 0.5377 0.4995 0.5377 0.5377 0.5300 0.8696 0.8756 0.5377 0.5300 0.5300 0.4995 0.8696 0.5377 0.5300 0.4988 0.5300 0.5300 0.8756 0.8756 0.8756 0.4995 0.5377 0.8696 0.5377 0.8696 0.5300 0.8696 0.4995 0.8696 0.4995 0.8696 0.4995 0.4995 0.5300 0.8696 0.4988 0.4995 0.4988 0.8696 0.8696 0.5377 0.5300 0.4995 0.8756 0.8756 0.5377 0.4995 0.4995 0.5300 0.4995 0.8756 0.4988 0.4988 0.4995 0.8756 0.4988 0.4995 0.4988 0.4995 0.5300 0.4995 0.4988 0.8696 0.4995 0.4988 0.4988 0.5377 0.5377 0.5377 0.8696 0.4995 0.8756 0.5300 0.8756 0.8756 0.5300 0.5377 0.5377 0.5377 0.8756 0.4988 0.5300 0.4995 0.4988 0.4988 0.8696 0.4995 0.8696 0.5300 0.8756 0.5300 0.5300 0.5300 0.8756 0.8696 0.5377 0.8696 0.4988 0.4988 0.5377 0.8756 0.5377 0.8696 0.5377 0.5377 0.4988 0.8696 0.5377 0.8696 0.8696 0.8756 0.4988 0.5300 0.4995 0.4995 0.5377 0.5377 0.4995 0.5377 0.4995 0.4995 0.5377 0.8756 0.8696 0.8756 0.5377 0.5377 0.8696 0.5377 0.5300 0.8756 0.8696 0.4995 0.4995 0.8696 0.5300 0.5300 0.4988 0.8756 0.4995 0.8696 0.4988 0.4988 0.8696 0.8756 0.8696 0.4988 0.4988 0.4988 0.8696 0.8696 0.5300 0.8696 0.4995 0.4988 0.5300 0.8696 0.8696 0.5300 0.4995 0.4988 0.8756 0.4995 0.8696 0.5377 0.8696 0.5300 0.4995 0.4988 0.8756 0.4988 0.4988 0.8756 0.4988 0.5300 0.5377 0.5300 0.4995 0.4988 0.5300 0.4988 0.8696 0.4988 0.4995 0.4995 0.8756 0.4988 0.8756 0.4988 0.5300 0.4995 0.8696 0.4995 0.4995 0.5300 0.4995 0.4988 0.5300 0.4988 0.5300 0.8756 0.5300 0.4995 0.5300 0.8756 0.8756 0.8756 0.5300 0.4988 0.8696 0.4995 0.8696 0.8696 0.8696 0.4988 0.4995 0.4988 0.5377 0.5300 0.8696 0.4988 0.8696 0.5377 0.4988 0.4988 0.8696 0.8696 0.4988 0.4995 0.5377 0.8696 0.5377 0.5300 0.5377 0.4988 0.4988 0.4988 0.5377 0.8696 0.4995 0.8756 0.8756 0.5300 0.5377 0.5377 0.5300 0.8696 0.8696 0.5300 0.5300 0.5300 0.4988 0.5377 0.8696 0.4995 0.4995 0.4988 0.4988 0.4988 0.4988 0.4988 0.8756 0.8696 0.4988 0.4988 0.5377 0.5377 0.8756 0.4988 0.4988 0.8696 0.4995 0.5377 0.8696 0.4988 0.5300 0.8756 0.5377 0.8756 0.4988 0.8696 0.4988 0.5377 0.8696 0.8756 0.8756 0.8696 0.8756 0.4995 0.4988 0.8756 0.4988 0.5300 0.4988 0.4988 0.8696 0.8696 0.4995 0.4988 0.5300 0.8756 0.5377 0.5300 0.8696 0.4988 0.8756 0.5300 0.5377 0.5300 0.4995 0.4995 0.5377 0.5300 0.4995 0.8696 0.5300 0.8696 0.4988 0.4995 0.8696 0.5377 0.5377 0.8696 0.5377 0.4995 0.5377 0.4995 0.8696 0.4988 0.4988 0.8696 0.8696 0.8756 0.4988 0.8696 0.4988 0.4995 0.5300 0.4988 0.8696 0.4995 0.8696 0.8696 0.4988 0.4988 0.5300 0.5377 0.4988 0.4988 0.8756 0.5377 0.5377 0.5300 0.5377 0.5377 0.8756 0.5377 0.5377 0.4995 0.8696 0.8696 0.4988 0.5377 0.4995 0.4988 0.5300 0.8696 0.8696 0.5377 0.8696 0.5300 0.8756 0.4995 0.8696 0.4995 0.8696 0.5377 0.4995 0.4988 0.8696 0.8696 0.8696 0.4988 0.5300 0.5300 0.5300 0.5377 0.4988 0.5300 0.5300 0.5300 0.5300 0.5300 0.8756 0.8756 0.5377 0.8756 0.8756 0.4995 0.5377 0.8756 0.8756 0.5300 0.8756 0.8696 0.5300 0.4988 0.4995 0.8756 0.8756 0.5377 0.5300 0.8696 0.5377 0.5377 0.4995 0.5377 0.5300 0.4988 0.4995 0.4988 0.5300 0.8696 0.5300 0.4988 0.5300 0.5300 0.8696 0.4988 0.8696 0.4988 0.8756 0.4988 0.4995 0.4995 0.5377 0.8756 0.8756 0.8696 0.5300 0.4988 0.5300 0.4995 0.5377 0.5300 0.5377 0.4995 0.5377 0.8756 0.4988 0.5300 0.8696 0.4995 0.5300 0.5300 0.8756 0.4995 0.5377 0.8696 0.5300 0.8696 0.4988 0.4995 0.5300 0.5377 0.8756 0.8696 0.4988 0.5300 0.5377 0.8756 0.4988 0.5300 0.8696 0.4988 0.4988 0.5377 0.8756 0.8756 0.8696 0.4995 0.5377 0.8756 0.8756 0.8756 0.4995 0.4988 0.5300 0.8756 0.5300 0.5300 0.4995 0.8756 0.8696 0.5377 0.8696 0.8696 0.8696 0.4988 0.4995 0.5300 0.4995 0.5377 0.8756 0.4995 0.4995 0.4988 0.5300 0.5377 0.5377 0.4988 0.8756 0.5377 0.8696 0.8696 0.8696 0.4988 0.4995 0.8696 0.5377 0.5300 0.8756 0.5300 0.5300 0.8696 0.5377 0.4995 0.5300 0.4995 0.8696 0.4995 0.5377 0.5300 0.5300 0.5300 0.4995 0.8696 0.5377 0.8696 0.8696 0.8696 0.5377 0.5300 0.5300 0.5377 0.8756 0.5300 0.4988 0.8696 0.5377 0.5300 0.5377 0.4995 0.8696 0.8696 0.8696 0.8756 0.5377 0.5377 0.5377 0.5300 0.4988 0.5377 0.4988 0.5377 0.5300 0.5300 0.4988 0.5300 0.4988 0.5377 0.5377 0.5377 0.5300 0.4988 0.5377 0.4988 0.8756 0.8696 0.8696 0.8696 0.5300 0.8756 0.5377 0.8696 0.4995 0.5377 0.4988 0.5377 0.4995 0.8696 0.8756 0.4995 0.4995 0.8756 0.4988 0.5377 0.4995 0.8696 0.5300 0.4995 0.5300 0.5377 0.5300 0.8756 0.8756 0.4988 0.4995 0.4988 0.8696 0.4995 0.4988 0.4988 0.4988 0.5300 0.4988 0.4995 0.8696 0.4995 0.8756 0.5300 0.4988 0.5300 0.4995 0.8756 0.4995 0.4988 0.8756 0.4988 0.4995 0.5377 0.8696 0.5300 0.5377 0.4995 0.5300 0.4995 0.5300 0.4995 0.5300 0.5377 0.8696 0.8696 0.5300 0.5300 0.5377 0.4988 0.4988 0.4995 0.4988 0.4988 0.8696 0.8756 0.4995 0.4995 0.5300 0.8696 0.5377 0.8756 0.8756 0.4988 0.4988 0.5377 0.8756 0.4995 0.4988 0.8756 0.5300 0.8756 0.5377 0.8756 0.4988 0.4995 0.5300 0.5377 0.8756 0.5377 0.4988 0.4995 0.4995 0.5377 0.4995 0.8756 0.4995 0.4995 0.8756 0.4988 0.5377 0.5377 0.5377 0.4995 0.4988 0.4988 0.8696 0.4995 0.4995 0.4995 0.5300 0.5300 0.5377 0.4988 0.4995 0.4988 0.5300 0.8696 0.5300 0.8696 0.5377 0.4995 0.8696 0.4995 0.4995 0.5300 0.4988 0.4988 0.8756 0.5377 0.4995 0.8696 0.8756 0.5300 0.5300 0.5300 0.4995 0.4995 0.4988 0.4995 0.5377 0.5377 0.8696 0.5377 0.4988 0.5377 0.8756 0.5377 0.5377 0.4995 0.5300 0.4995 0.5300 0.5377 0.8696 0.4988 0.5377 0.5377 0.8756 0.8756 0.8696 0.4995 0.4995 0.4988 0.5300 0.4995 0.8756 0.8756 0.4995 0.5377 0.8696 0.4988 0.8696 0.5300 0.4988 0.8756 0.8756 0.8756 0.8696 0.5300 0.4995 0.5300 0.5300 0.5377 0.4995 0.8756 0.5300 0.4988 0.8756 0.8696 0.5377 0.4995 0.4988 0.5300 0.8696 0.8756 0.8756 0.8756 0.4995 0.8696 0.8756 0.8756 0.5300 0.5300 0.4995 0.5377 0.5377 0.4988 0.5377 0.5377 0.4988 0.4988 0.5377 0.5377 0.5300 0.5377 0.5300 0.4995 0.8696 0.8696 0.4988 0.5377 0.8756 0.5377 0.8696 0.4995 0.4995 0.4995 0.4988 0.4995 0.8756 0.8696 0.8756 0.4988 0.5300 0.5377 0.5377 0.5300 0.4995 0.4988 0.5300 0.8696 0.8756 0.5377 0.5377 0.4988 0.4988 0.8696 0.8696 0.4995 0.5377 0.5377 0.5300 0.5377 0.8756 0.8756 0.8696 0.4995 0.4995 0.4995 0.8696 0.5377 0.5377 0.8756" HIT_INDICES="78 337 363 450 553 705 731 1243 1656 2134 2190 2428 2529 2599 2840 3027 3172 3231 3559 3605 3773 3777 3788 3931 3976 4034 4106 4124 4210 4383 4618 4656 4757 5278 5509 5610 5823 5849 5851 5908 5978 6011 6015 6148 6258 6353 6380 6432 6436 6456 6473 6654 6662 6670 6738 6857 6928 7012 7027 7081 7103 7131 7238 7545 7634 7837 7853 7921 7951 8059 8769 8784 8865 8894 8897 9016 9023 9358 9368 9446 9535 9674 9784 10000 10025 10329 10429 10643 10887 11036 11372 11402 11567 11759 11768 11870 11965 13221 13251 13265 13291 13678 13707 13828 13865 13967 14175 14196 14234 14327 14390 14843 14996 15034 15120 15205 15435 15641 15712 15869 15977 15981 16324 16638 16662 16678 16815 16892 16939 17139 17817 17940 18178 18197 18255 18272 18413 18495 18981 19118 19180 19321 19686 19719 19789 19817 19874 20151 20172 20195 20441 20447 20609 20619 20625 20675 20764 20968 21005 21051 21091 21228 21314 21354 21370 21502 21554 21626 21644 21801 21805 21913 21928 22076 22081 22135 22262 22699 22709 22784 22874 22880 23182 23232 23308 23389 23398 23431 23470 23479 23513 23700 23746 23767 23807 23884 23977 23992 24090 24115 24189 24255 24352 24496 24797 24841 24932 25008 25019 25118 25259 25327 25348 25353 25487 25496 25582 25631 25657 25750 25754 25944 26028 26409 26477 26753 26784 26939 26970 27048 27073 27113 27118 27120 27183 27235 27266 27478 27490 27552 27603 27604 27616 27691 27696 27704 27813 27827 27831 27893 27951 27957 28097 28190 28390 28412 28424 28572 28587 28599 28679 28703 28814 28832 28839 28865 28874 28880 28895 28945 28951 28956 29079 29092 29093 29123 29210 29232 29271 29306 29336 29342 29355 29382 29387 29393 29399 29404 29439 29466 29472 29490 29497 29505 29516 29547 29576 29589 29609 29630 29642 29643 29718 29755 30004 30207 30301 30379 30462 30579 30585 30831 30982 30990 31054 31055 31112 31131 31262 31298 31301 31411 31412 31467 31605 31747 31830 31906 31917 31981 32080 32122 32231 32247 32379 32663 32695 33329 33521 33552 33586 33676 34043 34049 34119 34173 34227 34323 34821 35904 36299 36949 36971 37849 37893 38084 38646 38761 39228 39917 40199 40239 40355 40393 40500 40525 40598 40652 40701 40702 40705 40888 40920 41002 41055 41148 41647 41729 42049 42184 42598 42658 42741 43262 43514 43544 43624 43862 43867 44024 44598 44602 44731 44732 45332 45405 46103 46249 46416 46699 46803 46959 47526 47531 47754 48093 48435 48475 48582 48718 49061 49141 49382 49411 49955 50230 50482 50483 50487 51056 51827 52649 52843 53037 53130 53407 53684 53686 53690 53691 53692 53702 53703 54249 54412 54482 54942 55001 55655 55656 55699 55857 55950 56013 56573 56656 56657 56660 56701 57054 57062 57109 57188 57200 57280 57284 57356 57844 57861 58020 58128 58174 58308 58783" ES_PROFILE="-0.0013 -0.0057 -0.0062 -0.0076 -0.0094 -0.0119 -0.0124 -0.0211 -0.0281 -0.0362 -0.0371 -0.0412 -0.0429 -0.0441 -0.0482 -0.0513 -0.0538 -0.0548 -0.0603 -0.0611 -0.0640 -0.0640 -0.0642 -0.0666 -0.0673 -0.0683 -0.0695 -0.0698 -0.0713 -0.0742 -0.0782 -0.0788 -0.0805 -0.0894 -0.0933 -0.0950 0.7229 0.7782 0.8308 0.8459 0.8526 0.8581 0.8641 0.8649 0.8651 0.8651 0.8661 0.8665 0.8678 0.8687 0.8696 0.8674 0.8682 0.8689 0.8686 0.8673 0.8667 0.8659 0.8663 0.8660 0.8662 0.8663 0.8650 0.8601 0.8590 0.8559 0.8560 0.8551 0.8550 0.8534 0.8416 0.8416 0.8404 0.8402 0.8404 0.8386 0.8387 0.8332 0.8332 0.8321 0.8308 0.8286 0.8269 0.8234 0.8231 0.8181 0.8166 0.8131 0.8091 0.8067 0.8011 0.8008 0.7981 0.7949 0.7949 0.7933 0.7918 0.7705 0.7701 0.7700 0.7697 0.7632 0.7628 0.7608 0.7603 0.7587 0.7552 0.7550 0.7544 0.7529 0.7520 0.7443 0.7418 0.7413 0.7399 0.7385 0.7347 0.7313 0.7302 0.7276 0.7258 0.7258 0.7201 0.7148 0.7145 0.7143 0.7120 0.7108 0.7100 0.7067 0.6952 0.6932 0.6892 0.6890 0.6880 0.6878 0.6855 0.6842 0.6759 0.6737 0.6727 0.6703 0.6642 0.6637 0.6625 0.6621 0.6612 0.6565 0.6562 0.6559 0.6518 0.6517 0.6490 0.6489 0.6489 0.6481 0.6466 0.6432 0.6426 0.6419 0.6412 0.6390 0.6376 0.6369 0.6367 0.6345 0.6337 0.6325 0.6322 0.6296 0.6296 0.6278 0.6276 0.6251 0.6251 0.6242 0.6221 0.6147 0.6146 0.6133 0.6119 0.6118 0.6067 0.6059 0.6046 0.6033 0.6032 0.6027 0.6021 0.6019 0.6014 0.5983 0.5975 0.5972 0.5966 0.5953 0.5937 0.5935 0.5919 0.5915 0.5903 0.5892 0.5876 0.5852 0.5801 0.5794 0.5779 0.5766 0.5765 0.5748 0.5724 0.5713 0.5710 0.5709 0.5687 0.5686 0.5671 0.5663 0.5659 0.5644 0.5643 0.5611 0.5597 0.5533 0.5521 0.5475 0.5470 0.5444 0.5439 0.5426 0.5422 0.5415 0.5414 0.5414 0.5404 0.5395 0.5390 0.5354 0.5353 0.5342 0.5334 0.5334 0.5332 0.5320 0.5319 0.5318 0.5300 0.5298 0.5297 0.5287 0.5277 0.5276 0.5253 0.5237 0.5203 0.5200 0.5198 0.5173 0.5170 0.5169 0.5155 0.5151 0.5133 0.5130 0.5129 0.5124 0.5123 0.5122 0.5120 0.5112 0.5111 0.5110 0.5089 0.5087 0.5087 0.5082 0.5068 0.5064 0.5058 0.5052 0.5047 0.5046 0.5044 0.5040 0.5039 0.5038 0.5037 0.5037 0.5031 0.5026 0.5026 0.5023 0.5022 0.5020 0.5019 0.5014 0.5009 0.5007 0.5004 0.5000 0.4998 0.4998 0.4986 0.4980 0.4937 0.4903 0.4887 0.4874 0.4860 0.4840 0.4839 0.4798 0.4772 0.4771 0.4760 0.4760 0.4750 0.4747 0.4725 0.4719 0.4719 0.4700 0.4700 0.4691 0.4668 0.4644 0.4630 0.4617 0.4615 0.4605 0.4588 0.4581 0.4562 0.4560 0.4538 0.4489 0.4484 0.4376 0.4344 0.4339 0.4333 0.4318 0.4255 0.4255 0.4243 0.4234 0.4225 0.4209 0.4124 0.3939 0.3872 0.3762 0.3758 0.3609 0.3601 0.3569 0.3473 0.3454 0.3374 0.3257 0.3209 0.3203 0.3183 0.3177 0.3159 0.3155 0.3142 0.3133 0.3125 0.3125 0.3125 0.3094 0.3089 0.3075 0.3066 0.3050 0.2965 0.2952 0.2897 0.2874 0.2804 0.2794 0.2780 0.2691 0.2649 0.2644 0.2630 0.2590 0.2589 0.2563 0.2465 0.2464 0.2443 0.2443 0.2340 0.2328 0.2209 0.2185 0.2156 0.2108 0.2091 0.2064 0.1968 0.1967 0.1929 0.1872 0.1814 0.1807 0.1789 0.1766 0.1708 0.1694 0.1653 0.1649 0.1556 0.1509 0.1467 0.1467 0.1466 0.1369 0.1238 0.1098 0.1065 0.1032 0.1017 0.0970 0.0923 0.0922 0.0922 0.0922 0.0922 0.0920 0.0920 0.0828 0.0800 0.0788 0.0710 0.0700 0.0589 0.0589 0.0582 0.0555 0.0539 0.0529 0.0433 0.0419 0.0419 0.0419 0.0412 0.0352 0.0351 0.0343 0.0330 0.0328 0.0315 0.0314 0.0302 0.0219 0.0216 0.0189 0.0171 0.0163 0.0141 0.0060" RANK_AT_ES="6473.0000" RANK_SCORE_AT_ES="22.2499"/>
  <DTG RANKED_LIST="fpkm.rnk" TEMPLATE="sample.cls" GENESET="gene_sets.gmt#CEREBELLUM_DEVELOPMENT(GO:0021549)" ES="0.8382" NES="1.3762" NP="0.0000" FDR="1.0000" FWER="0.3250" RND_ES="0.6490 0.5185 0.5185 0.5483 0.5483 0.8382 0.5483 0.8382 0.5601 0.8382 0.6490 0.8382 0.8382 0.8382 0.5483 0.5601 0.5185 0.5185 0.5185 0.5266 0.5266 0.5185 0.8382 0.5185 0.5266 0.8382 0.8382 0.5266 0.5483 0.8382 0.5601 0.5483 0.6490 0.8382 0.6490 0.5266 0.8382 0.5483 0.5266 0.5266 0.5601 0.5601 0.5266 0.8382 0.5601 0.8382 0.5266 0.5185 0.8382 0.5601 0.8382 0.6490 0.5483 0.5266 0.5185 0.8382 0.8382 0.5266 0.5185 0.5483 0.5483 0.8382 0.5266 0.6490 0.5266 0.5483 0.6490 0.5185 0.5601 0.6490 0.5266 0.5483 0.5601 0.8382 0.8382 0.5185 0.6490 0.6490 0.5483 0.5483 0.5601 0.8382 0.5185 0.5185 0.5266 0.6490 0.5266 0.5266 0.5266 0.5601 0.6490 0.5483 0.6490 0.5483 0.5601 0.8382 0.5266 0.5185 0.6490 0.5601 0.5601 0.8382 0.5185 0.6490 0.5483 0.6490 0.5601 0.8382 0.5185 0.6490 0.8382 0.6490 0.8382 0.8382 0.6490 0.5483 0.5483 0.5185 0.5601 0.5266 0.5483 0.8382 0.8382 0.8382 0.8382 0.5601 0.5266 0.8382 0.5266 0.5483 0.8382 0.6490 0.5266 0.5266 0.5266 0.5266 0.5483 0.6490 0.6490 0.8382 0.5601 0.8382 0.8382 0.6490 0.5266 0.8382 0.6490 0.8382 0.5601 0.5601 0.5266 0.5601 0.5601 0.5483 0.8382 0.6490 0.5601 0.5483 0.5483 0.5266 0.8382 0.5601 0.5483 0.5185 0.5483 0.5483 0.6490 0.6490 0.6490 0.5266 0.5601 0.8382 0.5601 0.8382 0.5483 0.8382 0.5266 0.8382 0.5266 0.8382 0.5266 0.5266 0.5483 0.8382 0.5185 0.5266 0.5185 0.8382 0.8382 0.5601 0.5483 0.5266 0.6490 0.6490 0.5601 0.5266 0.5266 0.5483 0.5266 0.6490 0.5185 0.5185 0.5266 0.6490 0.5185 0.5266 0.5185 0.5266 0.5483 0.5266 0.5185 0.8382 0.5266 0.5185 0.5185 0.5601 0.5601 0.5601 0.8382 0.5266 0.6490 0.5483 0.6490 0.6490 0.5483 0.5601 0.5601 0.5601 0.6490 0.5185 0.5483 0.5266 0.5185 0.5185 0.8382 0.5266 0.8382 0.5483 0.6490 0.5483 0.5483 0.5483 0.6490 0.8382 0.5601 0.8382 0.5185 0.5185 0.5601 0.6490 0.5601 0.8382 0.5601 0.5601 0.5185 0.8382 0.5601 0.8382 0.8382 0.6490 0.5185 0.5483 0.5266 0.5266 0.5601 0.5601 0.5266 0.5601 0.5266 0.5266 0.5601 0.6490 0.8382 0.6490 0.5601 0.5601 0.8382 0.5601 0.5483 0.6490 0.8382 0.5266 0.5266 0.8382 0.5483 0.5483 0.5185 0.6490 0.5266 0.8382 0.5185 0.5185 0.8382 0.6490 0.8382 0.5185 0.5185 0.5185 0.8382 0.8382 0.5483 0.8382 0.5266 0.5185 0.5483 0.8382 0.8382 0.5483 0.5266 0.5185 0.6490 0.5266 0.8382 0.5601 0.8382 0.5483 0.5266 0.5185 0.6490 0.5185 0.5185 0.6490 0.5185 0.5483 0.5601 0.5483 0.5266 0.5185 0.5483 0.5185 0.8382 0.5185 0.5266 0.5266 0.6490 0.5185 0.6490 0.5185 0.5483 0.5266 0.8382 0.5266 0.5266 0.5483 0.5266 0.5185 0.5483 0.5185 0.5483 0.6490 0.5483 0.5266 0.5483 0.6490 0.6490 0.6490 0.5483 0.5185 0.8382 0.5266 0.8382 0.8382 0.8382 0.5185 0.5266 0.5185 0.5601 0.5483 0.8382 0.5185 0.8382 0.5601 0.5185 0.5185 0.8382 0.8382 0.5185 0.5266 0.5601 0.8382 0.5601 0.5483 0.5601 0.5185 0.5185 0.5185 0.5601 0.8382 0.5266 0.6490 0.6490 0.5483 0.5601 0.5601 0.5483 0.8382 0.8382 0.5483 0.5483 0.5483 0.5185 0.5601 0.8382 0.5266 0.5266 0.5185 0.5185 0.5185 0.5185 0.5185 0.6490 0.8382 0.5185 0.5185 0.5601 0.5601 0.6490 0.5185 0.5185 0.8382 0.5266 0.5601 0.8382 0.5185 0.5483 0.6490 0.5601 0.6490 0.5185 0.8382 0.5185 0.5601 0.8382 0.6490 0.6490 0.8382 0.6490 0.5266 0.5185 0.6490 0.5185 0.5483 0.5185 0.5185 0.8382 0.8382 0.5266 0.5185 0.5483 0.6490 0.5601 0.5483 0.8382 0.5185 0.6490 0.5483 0.5601 0.5483 0.5266 0.5266 0.5601 0.5483 0.5266 0.8382 0.5483 0.8382 0.5185 0.5266 0.8382 0.5601 0.5601 0.8382 0.5601 0.5266 0.5601 0.5266 0.8382 0.5185 0.5185 0.8382 0.8382 0.6490 0.5185 0.8382 0.5185 0.5266 0.5483 0.5185 0.8382 0.5266 0.8382 0.8382 0.5185 0.5185 0.5483 0.5601 0.5185 0.5185 0.6490 0.5601 0.5601 0.5483 0.5601 0.5601 0.6490 0.5601 0.5601 0.5266 0.8382 0.8382 0.5185 0.5601 0.5266 0.5185 0.5483 0.8382 0.8382 0.5601 0.8382 0.5483 0.6490 0.5266 0.8382 0.5266 0.8382 0.5601 0.5266 0.5185 0.8382 0.8382 0.8382 0.5185 0.5483 0.5483 0.5483 0.5601 0.5185 0.5483 0.5483 0.5483 0.5483 0.5483 0.6490 0.6490 0.5601 0.6490 0.6490 0.5266 0.5601 0.6490 0.6490 0.5483 0.6490 0.8382 0.5483 0.5185 0.5266 0.6490 0.6490 0.5601 0.5483 0.8382 0.5601 0.5601 0.5266 0.5601 0.5483 0.5185 0.5266 0.5185 0.5483 0.8382 0.5483 0.5185 0.5483 0.5483 0.8382 0.5185 0.8382 0.5185 0.6490 0.5185 0.5266 0.5266 0.5601 0.6490 0.6490 0.8382 0.5483 0.5185 0.5483 0.5266 0.5601 0.5483 0.5601 0.5266 0.5601 0.6490 0.5185 0.5483 0.8382 0.5266 0.5483 0.5483 0.6490 0.5266 0.5601 0.8382 0.5483 0.8382 0.5185 0.5266 0.5483 0.5601 0.6490 0.8382 0.5185 0.5483 0.5601 0.6490 0.5185 0.5483 0.8382 0.5185 0.5185 0.5601 0.6490 0.6490 0.8382 0.5266 0.5601 0.6490 0.6490 0.6490 0.5266 0.5185 0.5483 0.6490 0.5483 0.5483 0.5266 0.6490 0.8382 0.5601 0.8382 0.8382 0.8382 0.5185 0.5266 0.5483 0.5266 0.5601 0.6490 0.5266 0.5266 0.5185 0.5483 0.5601 0.5601 0.5185 0.6490 0.5601 0.8382 0.8382 0.8382 0.5185 0.5266 0.8382 0.5601 0.5483 0.6490 0.5483 0.5483 0.8382 0.5601 0.5266 0.5483 0.5266 0.8382 0.5266 0.5601 0.5483 0.5483 0.5483 0.5266 0.8382 0.5601 0.8382 0.8382 0.8382 0.5601 0.5483 0.5483 0.5601 0.6490 0.5483 0.5185 0.8382 0.5601 0.5483 0.5601 0.5266 0.8382 0.8382 0.8382 0.6490 0.5601 0.5601 0.5601 0.5483 0.5185 0.5601 0.5185 0.5601 0.5483 0.5483 0.5185 0.5483 0.5185 0.5601 0.5601 0.5601 0.5483 0.5185 0.5601 0.5185 0.6490 0.8382 0.8382 0.8382 0.5483 0.6490 0.5601 0.8382 0.5266 0.5601 0.5185 0.5601 0.5266 0.8382 0.6490 0.5266 0.5266 0.6490 0.5185 0.5601 0.5266 0.8382 0.5483 0.5266 0.5483 0.5601 0.5483 0.6490 0.6490 0.5185 0.5266 0.5185 0.8382 0.5266 0.5185 0.5185 0.5185 0.5483 0.5185 0.5266 0.8382 0.5266 0.6490 0.5483 0.5185 0.5483 0.5266 0.6490 0.5266 0.5185 0.6490 0.5185 0.5266 0.5601 0.8382 0.5483 0.5601 0.5266 0.5483 0.5266 0.5483 0.5266 0.5483 0.5601 0.8382 0.8382 0.5483 0.5483 0.5601 0.5185 0.5185 0.5266 0.5185 0.5185 0.8382 0.6490 0.5266 0.5266 0.5483 0.8382 0.5601 0.6490 0.6490 0.5185 0.5185 0.5601 0.6490 0.5266 0.5185 0.6490 0.5483 0.6490 0.5601 0.6490 0.5185 0.5266 0.5483 0.5601 0.6490 0.5601 0.5185 0.5266 0.5266 0.5601 0.5266 0.6490 0.5266 0.5266 0.6490 0.5185 0.5601 0.5601 0.5601 0.5266 0.5185 0.5185 0.8382 0.5266 0.5266 0.5266 0.5483 0.5483 0.5601 0.5185 0.5266 0.5185 0.5483 0.8382 0.5483 0.8382 0.5601 0.5266 0.8382 0.5266 0.5266 0.5483 0.5185 0.5185 0.6490 0.5601 0.5266 0.8382 0.6490 0.5483 0.5483 0.5483 0.5266 0.5266 0.5185 0.5266 0.5601 0.5601 0.8382 0.5601 0.5185 0.5601 0.6490 0.5601 0.5601 0.5266 0.5483 0.5266 0.5483 0.5601 0.8382 0.5185 0.5601 0.5601 0.6490 0.6490 0.8382 0.5266 0.5266 0.5185 0.5483 0.5266 0.6490 0.6490 0.5266 0.5601 0.8382 0.5185 0.8382 0.5483 0.5185 0.6490 0.6490 0.6490 0.8382 0.5483 0.5266 0.5483 0.5483 0.5601 0.5266 0.6490 0.5483 0.5185 0.6490 0.8382 0.5601 0.5266 0.5185 0.5483 0.8382 0.6490 0.6490 0.6490 0.5266 0.8382 0.6490 0.6490 0.5483 0.5483 0.5266 0.5601 0.5601 0.5185 0.5601 0.5601 0.5185 0.5185 0.5601 0.5601 0.5483 0.5601 0.5483 0.5266 0.8382 0.8382 0.5185 0.5601 0.6490 0.5601 0.8382 0.5266 0.5266 0.5266 0.5185 0.5266 0.6490 0.8382 0.6490 0.5185 0.5483 0.5601 0.5601 0.5483 0.5266 0.5185 0.5483 0.8382 0.6490 0.5601 0.5601 0.5185 0.5185 0.8382 0.8382 0.5266 0.5601 0.5601 0.5483 0.5601 0.6490 0.6490 0.8382 0.5266 0.5266 0.5266 0.8382 0.5601 0.5601 0.6490" HIT_INDICES="504 546 1096 1234 2188 2710 2789 3237 3424 4531 4642 5022 5833 5918 5943 6314 6572 6841 6952 7249 7260 7414 7537 7546 7898 7973 8112 8236 8261 8542 9188 9434 9481 9951 10650 10750 11496 11748 11858 12090 13089 13549 13686 13932 15226 15435 15646 16954 17738 17803 18409 18437 18513 18601 18733 19067 19377 19629 20653 20668 20779 21103 21105 21429 22782 22818 22929 23224 23260 23468 23915 24088 24401 24458 25137 25241 25299 25466 26072 26245 27155 27391 28189 28524 28782 30219 30305 32654 33002 33251 35094 38317 40516 40770 52308 52356 56299 58268 59082" ES_PROFILE="-0.0085 -0.0092 -0.0185 -0.0208 -0.0370 -0.0458 -0.0471 -0.0547 -0.0578 -0.0766 -0.0784 -0.0848 0.6457 0.7448 0.8219 0.8276 0.8302 0.8306 0.8332 0.8315 0.8347 0.8350 0.8357 0.8382 0.8345 0.8354 0.8351 0.8349 0.8364 0.8334 0.8239 0.8210 0.8215 0.8147 0.8039 0.8032 0.7914 0.7880 0.7869 0.7838 0.7675 0.7604 0.7587 0.7551 0.7337 0.7307 0.7276 0.7059 0.6930 0.6923 0.6824 0.6823 0.6814 0.6802 0.6783 0.6730 0.6681 0.6641 0.6471 0.6471 0.6455 0.6403 0.6406 0.6353 0.6126 0.6122 0.6106 0.6058 0.6054 0.6020 0.5947 0.5919 0.5868 0.5860 0.5746 0.5730 0.5722 0.5695 0.5593 0.5565 0.5412 0.5373 0.5238 0.5182 0.5139 0.4895 0.4881 0.4483 0.4424 0.4383 0.4071 0.3525 0.3153 0.3110 0.1156 0.1148 0.0480 0.0147 0.0009" RANK_AT_ES="7546.0000" RANK_SCORE_AT_ES="7.1599"/>
```
