## Supplementary material for "A single cysteine residue in vimentin regulates long non-coding RNA *XIST* to suppress epithelial-mesenchymal transition and stemness in breast cancer": results.edb (part 70 of 72)

```
  <DTG RANKED_LIST="fpkm.rnk" TEMPLATE="sample.cls" GENESET="gene_sets.gmt#TISSUE_REGENERATION(GO:0042246)" ES="0.8755" NES="1.3762" NP="0.0000" FDR="1.0000" FWER="0.3250" RND_ES="0.7705 0.5152 0.5152 0.5522 0.5522 0.8755 0.5522 0.8755 0.5874 0.8755 0.7705 0.8755 0.8755 0.8755 0.5522 0.5874 0.5152 0.5152 0.5152 0.5170 0.5170 0.5152 0.8755 0.5152 0.5170 0.8755 0.8755 0.5170 0.5522 0.8755 0.5874 0.5522 0.7705 0.8755 0.7705 0.5170 0.8755 0.5522 0.5170 0.5170 0.5874 0.5874 0.5170 0.8755 0.5874 0.8755 0.5170 0.5152 0.8755 0.5874 0.8755 0.7705 0.5522 0.5170 0.5152 0.8755 0.8755 0.5170 0.5152 0.5522 0.5522 0.8755 0.5170 0.7705 0.5170 0.5522 0.7705 0.5152 0.5874 0.7705 0.5170 0.5522 0.5874 0.8755 0.8755 0.5152 0.7705 0.7705 0.5522 0.5522 0.5874 0.8755 0.5152 0.5152 0.5170 0.7705 0.5170 0.5170 0.5170 0.5874 0.7705 0.5522 0.7705 0.5522 0.5874 0.8755 0.5170 0.5152 0.7705 0.5874 0.5874 0.8755 0.5152 0.7705 0.5522 0.7705 0.5874 0.8755 0.5152 0.7705 0.8755 0.7705 0.8755 0.8755 0.7705 0.5522 0.5522 0.5152 0.5874 0.5170 0.5522 0.8755 0.8755 0.8755 0.8755 0.5874 0.5170 0.8755 0.5170 0.5522 0.8755 0.7705 0.5170 0.5170 0.5170 0.5170 0.5522 0.7705 0.7705 0.8755 0.5874 0.8755 0.8755 0.7705 0.5170 0.8755 0.7705 0.8755 0.5874 0.5874 0.5170 0.5874 0.5874 0.5522 0.8755 0.7705 0.5874 0.5522 0.5522 0.5170 0.8755 0.5874 0.5522 0.5152 0.5522 0.5522 0.7705 0.7705 0.7705 0.5170 0.5874 0.8755 0.5874 0.8755 0.5522 0.8755 0.5170 0.8755 0.5170 0.8755 0.5170 0.5170 0.5522 0.8755 0.5152 0.5170 0.5152 0.8755 0.8755 0.5874 0.5522 0.5170 0.7705 0.7705 0.5874 0.5170 0.5170 0.5522 0.5170 0.7705 0.5152 0.5152 0.5170 0.7705 0.5152 0.5170 0.5152 0.5170 0.5522 0.5170 0.5152 0.8755 0.5170 0.5152 0.5152 0.5874 0.5874 0.5874 0.8755 0.5170 0.7705 0.5522 0.7705 0.7705 0.5522 0.5874 0.5874 0.5874 0.7705 0.5152 0.5522 0.5170 0.5152 0.5152 0.8755 0.5170 0.8755 0.5522 0.7705 0.5522 0.5522 0.5522 0.7705 0.8755 0.5874 0.8755 0.5152 0.5152 0.5874 0.7705 0.5874 0.8755 0.5874 0.5874 0.5152 0.8755 0.5874 0.8755 0.8755 0.7705 0.5152 0.5522 0.5170 0.5170 0.5874 0.5874 0.5170 0.5874 0.5170 0.5170 0.5874 0.7705 0.8755 0.7705 0.5874 0.5874 0.8755 0.5874 0.5522 0.7705 0.8755 0.5170 0.5170 0.8755 0.5522 0.5522 0.5152 0.7705 0.5170 0.8755 0.5152 0.5152 0.8755 0.7705 0.8755 0.5152 0.5152 0.5152 0.8755 0.8755 0.5522 0.8755 0.5170 0.5152 0.5522 0.8755 0.8755 0.5522 0.5170 0.5152 0.7705 0.5170 0.8755 0.5874 0.8755 0.5522 0.5170 0.5152 0.7705 0.5152 0.5152 0.7705 0.5152 0.5522 0.5874 0.5522 0.5170 0.5152 0.5522 0.5152 0.8755 0.5152 0.5170 0.5170 0.7705 0.5152 0.7705 0.5152 0.5522 0.5170 0.8755 0.5170 0.5170 0.5522 0.5170 0.5152 0.5522 0.5152 0.5522 0.7705 0.5522 0.5170 0.5522 0.7705 0.7705 0.7705 0.5522 0.5152 0.8755 0.5170 0.8755 0.8755 0.8755 0.5152 0.5170 0.5152 0.5874 0.5522 0.8755 0.5152 0.8755 0.5874 0.5152 0.5152 0.8755 0.8755 0.5152 0.5170 0.5874 0.8755 0.5874 0.5522 0.5874 0.5152 0.5152 0.5152 0.5874 0.8755 0.5170 0.7705 0.7705 0.5522 0.5874 0.5874 0.5522 0.8755 0.8755 0.5522 0.5522 0.5522 0.5152 0.5874 0.8755 0.5170 0.5170 0.5152 0.5152 0.5152 0.5152 0.5152 0.7705 0.8755 0.5152 0.5152 0.5874 0.5874 0.7705 0.5152 0.5152 0.8755 0.5170 0.5874 0.8755 0.5152 0.5522 0.7705 0.5874 0.7705 0.5152 0.8755 0.5152 0.5874 0.8755 0.7705 0.7705 0.8755 0.7705 0.5170 0.5152 0.7705 0.5152 0.5522 0.5152 0.5152 0.8755 0.8755 0.5170 0.5152 0.5522 0.7705 0.5874 0.5522 0.8755 0.5152 0.7705 0.5522 0.5874 0.5522 0.5170 0.5170 0.5874 0.5522 0.5170 0.8755 0.5522 0.8755 0.5152 0.5170 0.8755 0.5874 0.5874 0.8755 0.5874 0.5170 0.5874 0.5170 0.8755 0.5152 0.5152 0.8755 0.8755 0.7705 0.5152 0.8755 0.5152 0.5170 0.5522 0.5152 0.8755 0.5170 0.8755 0.8755 0.5152 0.5152 0.5522 0.5874 0.5152 0.5152 0.7705 0.5874 0.5874 0.5522 0.5874 0.5874 0.7705 0.5874 0.5874 0.5170 0.8755 0.8755 0.5152 0.5874 0.5170 0.5152 0.5522 0.8755 0.8755 0.5874 0.8755 0.5522 0.7705 0.5170 0.8755 0.5170 0.8755 0.5874 0.5170 0.5152 0.8755 0.8755 0.8755 0.5152 0.5522 0.5522 0.5522 0.5874 0.5152 0.5522 0.5522 0.5522 0.5522 0.5522 0.7705 0.7705 0.5874 0.7705 0.7705 0.5170 0.5874 0.7705 0.7705 0.5522 0.7705 0.8755 0.5522 0.5152 0.5170 0.7705 0.7705 0.5874 0.5522 0.8755 0.5874 0.5874 0.5170 0.5874 0.5522 0.5152 0.5170 0.5152 0.5522 0.8755 0.5522 0.5152 0.5522 0.5522 0.8755 0.5152 0.8755 0.5152 0.7705 0.5152 0.5170 0.5170 0.5874 0.7705 0.7705 0.8755 0.5522 0.5152 0.5522 0.5170 0.5874 0.5522 0.5874 0.5170 0.5874 0.7705 0.5152 0.5522 0.8755 0.5170 0.5522 0.5522 0.7705 0.5170 0.5874 0.8755 0.5522 0.8755 0.5152 0.5170 0.5522 0.5874 0.7705 0.8755 0.5152 0.5522 0.5874 0.7705 0.5152 0.5522 0.8755 0.5152 0.5152 0.5874 0.7705 0.7705 0.8755 0.5170 0.5874 0.7705 0.7705 0.7705 0.5170 0.5152 0.5522 0.7705 0.5522 0.5522 0.5170 0.7705 0.8755 0.5874 0.8755 0.8755 0.8755 0.5152 0.5170 0.5522 0.5170 0.5874 0.7705 0.5170 0.5170 0.5152 0.5522 0.5874 0.5874 0.5152 0.7705 0.5874 0.8755 0.8755 0.8755 0.5152 0.5170 0.8755 0.5874 0.5522 0.7705 0.5522 0.5522 0.8755 0.5874 0.5170 0.5522 0.5170 0.8755 0.5170 0.5874 0.5522 0.5522 0.5522 0.5170 0.8755 0.5874 0.8755 0.8755 0.8755 0.5874 0.5522 0.5522 0.5874 0.7705 0.5522 0.5152 0.8755 0.5874 0.5522 0.5874 0.5170 0.8755 0.8755 0.8755 0.7705 0.5874 0.5874 0.5874 0.5522 0.5152 0.5874 0.5152 0.5874 0.5522 0.5522 0.5152 0.5522 0.5152 0.5874 0.5874 0.5874 0.5522 0.5152 0.5874 0.5152 0.7705 0.8755 0.8755 0.8755 0.5522 0.7705 0.5874 0.8755 0.5170 0.5874 0.5152 0.5874 0.5170 0.8755 0.7705 0.5170 0.5170 0.7705 0.5152 0.5874 0.5170 0.8755 0.5522 0.5170 0.5522 0.5874 0.5522 0.7705 0.7705 0.5152 0.5170 0.5152 0.8755 0.5170 0.5152 0.5152 0.5152 0.5522 0.5152 0.5170 0.8755 0.5170 0.7705 0.5522 0.5152 0.5522 0.5170 0.7705 0.5170 0.5152 0.7705 0.5152 0.5170 0.5874 0.8755 0.5522 0.5874 0.5170 0.5522 0.5170 0.5522 0.5170 0.5522 0.5874 0.8755 0.8755 0.5522 0.5522 0.5874 0.5152 0.5152 0.5170 0.5152 0.5152 0.8755 0.7705 0.5170 0.5170 0.5522 0.8755 0.5874 0.7705 0.7705 0.5152 0.5152 0.5874 0.7705 0.5170 0.5152 0.7705 0.5522 0.7705 0.5874 0.7705 0.5152 0.5170 0.5522 0.5874 0.7705 0.5874 0.5152 0.5170 0.5170 0.5874 0.5170 0.7705 0.5170 0.5170 0.7705 0.5152 0.5874 0.5874 0.5874 0.5170 0.5152 0.5152 0.8755 0.5170 0.5170 0.5170 0.5522 0.5522 0.5874 0.5152 0.5170 0.5152 0.5522 0.8755 0.5522 0.8755 0.5874 0.5170 0.8755 0.5170 0.5170 0.5522 0.5152 0.5152 0.7705 0.5874 0.5170 0.8755 0.7705 0.5522 0.5522 0.5522 0.5170 0.5170 0.5152 0.5170 0.5874 0.5874 0.8755 0.5874 0.5152 0.5874 0.7705 0.5874 0.5874 0.5170 0.5522 0.5170 0.5522 0.5874 0.8755 0.5152 0.5874 0.5874 0.7705 0.7705 0.8755 0.5170 0.5170 0.5152 0.5522 0.5170 0.7705 0.7705 0.5170 0.5874 0.8755 0.5152 0.8755 0.5522 0.5152 0.7705 0.7705 0.7705 0.8755 0.5522 0.5170 0.5522 0.5522 0.5874 0.5170 0.7705 0.5522 0.5152 0.7705 0.8755 0.5874 0.5170 0.5152 0.5522 0.8755 0.7705 0.7705 0.7705 0.5170 0.8755 0.7705 0.7705 0.5522 0.5522 0.5170 0.5874 0.5874 0.5152 0.5874 0.5874 0.5152 0.5152 0.5874 0.5874 0.5522 0.5874 0.5522 0.5170 0.8755 0.8755 0.5152 0.5874 0.7705 0.5874 0.8755 0.5170 0.5170 0.5170 0.5152 0.5170 0.7705 0.8755 0.7705 0.5152 0.5522 0.5874 0.5874 0.5522 0.5170 0.5152 0.5522 0.8755 0.7705 0.5874 0.5874 0.5152 0.5152 0.8755 0.8755 0.5170 0.5874 0.5874 0.5522 0.5874 0.7705 0.7705 0.8755 0.5170 0.5170 0.5170 0.8755 0.5874 0.5874 0.7705" HIT_INDICES="1148 1600 1970 4417 5058 5088 5834 5856 5959 6053 6209 6292 6637 8913 9633 10861 13444 13992 14472 14517 14793 14949 15922 16108 16681 16954 17139 17552 17738 17877 18123 19321 19572 19944 20088 20759 20795 20889 21948 23112 23355 24752 24974 24975 26817 27361 27676 27730 28203 28546 28977 29123 29175 29382 31187 31423 32304 32669 33048 33251 35086 43946 46653 48480 49989 56950 58910" ES_PROFILE="-0.0194 -0.0271 -0.0333 -0.0747 -0.0855 -0.0860 0.5435 0.7719 0.8256 0.8530 0.8653 0.8755 0.8752 0.8381 0.8270 0.8071 0.7639 0.7552 0.7476 0.7473 0.7431 0.7410 0.7249 0.7222 0.7129 0.7087 0.7059 0.6993 0.6965 0.6945 0.6907 0.6707 0.6667 0.6607 0.6585 0.6474 0.6471 0.6457 0.6280 0.6085 0.6046 0.5811 0.5774 0.5776 0.5465 0.5373 0.5321 0.5312 0.5233 0.5175 0.5102 0.5078 0.5069 0.5035 0.4729 0.4689 0.4540 0.4479 0.4415 0.4381 0.4070 0.2570 0.2112 0.1803 0.1548 0.0370 0.0038" RANK_AT_ES="6292.0000" RANK_SCORE_AT_ES="34.5202"/>
  <DTG RANKED_LIST="fpkm.rnk" TEMPLATE="sample.cls" GENESET="gene_sets.gmt#RESPONSE_TO_MUSCLE_ACTIVITY(GO:0014850)" ES="0.8550" NES="1.3763" NP="0.0000" FDR="1.0000" FWER="0.3250" RND_ES="0.7787 0.5079 0.5079 0.5526 0.5526 0.8550 0.5526 0.8550 0.5337 0.8550 0.7787 0.8550 0.8550 0.8550 0.5526 0.5337 0.5079 0.5079 0.5079 0.5050 0.5050 0.5079 0.8550 0.5079 0.5050 0.8550 0.8550 0.5050 0.5526 0.8550 0.5337 0.5526 0.7787 0.8550 0.7787 0.5050 0.8550 0.5526 0.5050 0.5050 0.5337 0.5337 0.5050 0.8550 0.5337 0.8550 0.5050 0.5079 0.8550 0.5337 0.8550 0.7787 0.5526 0.5050 0.5079 0.8550 0.8550 0.5050 0.5079 0.5526 0.5526 0.8550 0.5050 0.7787 0.5050 0.5526 0.7787 0.5079 0.5337 0.7787 0.5050 0.5526 0.5337 0.8550 0.8550 0.5079 0.7787 0.7787 0.5526 0.5526 0.5337 0.8550 0.5079 0.5079 0.5050 0.7787 0.5050 0.5050 0.5050 0.5337 0.7787 0.5526 0.7787 0.5526 0.5337 0.8550 0.5050 0.5079 0.7787 0.5337 0.5337 0.8550 0.5079 0.7787 0.5526 0.7787 0.5337 0.8550 0.5079 0.7787 0.8550 0.7787 0.8550 0.8550 0.7787 0.5526 0.5526 0.5079 0.5337 0.5050 0.5526 0.8550 0.8550 0.8550 0.8550 0.5337 0.5050 0.8550 0.5050 0.5526 0.8550 0.7787 0.5050 0.5050 0.5050 0.5050 0.5526 0.7787 0.7787 0.8550 0.5337 0.8550 0.8550 0.7787 0.5050 0.8550 0.7787 0.8550 0.5337 0.5337 0.5050 0.5337 0.5337 0.5526 0.8550 0.7787 0.5337 0.5526 0.5526 0.5050 0.8550 0.5337 0.5526 0.5079 0.5526 0.5526 0.7787 0.7787 0.7787 0.5050 0.5337 0.8550 0.5337 0.8550 0.5526 0.8550 0.5050 0.8550 0.5050 0.8550 0.5050 0.5050 0.5526 0.8550 0.5079 0.5050 0.5079 0.8550 0.8550 0.5337 0.5526 0.5050 0.7787 0.7787 0.5337 0.5050 0.5050 0.5526 0.5050 0.7787 0.5079 0.5079 0.5050 0.7787 0.5079 0.5050 0.5079 0.5050 0.5526 0.5050 0.5079 0.8550 0.5050 0.5079 0.5079 0.5337 0.5337 0.5337 0.8550 0.5050 0.7787 0.5526 0.7787 0.7787 0.5526 0.5337 0.5337 0.5337 0.7787 0.5079 0.5526 0.5050 0.5079 0.5079 0.8550 0.5050 0.8550 0.5526 0.7787 0.5526 0.5526 0.5526 0.7787 0.8550 0.5337 0.8550 0.5079 0.5079 0.5337 0.7787 0.5337 0.8550 0.5337 0.5337 0.5079 0.8550 0.5337 0.8550 0.8550 0.7787 0.5079 0.5526 0.5050 0.5050 0.5337 0.5337 0.5050 0.5337 0.5050 0.5050 0.5337 0.7787 0.8550 0.7787 0.5337 0.5337 0.8550 0.5337 0.5526 0.7787 0.8550 0.5050 0.5050 0.8550 0.5526 0.5526 0.5079 0.7787 0.5050 0.8550 0.5079 0.5079 0.8550 0.7787 0.8550 0.5079 0.5079 0.5079 0.8550 0.8550 0.5526 0.8550 0.5050 0.5079 0.5526 0.8550 0.8550 0.5526 0.5050 0.5079 0.7787 0.5050 0.8550 0.5337 0.8550 0.5526 0.5050 0.5079 0.7787 0.5079 0.5079 0.7787 0.5079 0.5526 0.5337 0.5526 0.5050 0.5079 0.5526 0.5079 0.8550 0.5079 0.5050 0.5050 0.7787 0.5079 0.7787 0.5079 0.5526 0.5050 0.8550 0.5050 0.5050 0.5526 0.5050 0.5079 0.5526 0.5079 0.5526 0.7787 0.5526 0.5050 0.5526 0.7787 0.7787 0.7787 0.5526 0.5079 0.8550 0.5050 0.8550 0.8550 0.8550 0.5079 0.5050 0.5079 0.5337 0.5526 0.8550 0.5079 0.8550 0.5337 0.5079 0.5079 0.8550 0.8550 0.5079 0.5050 0.5337 0.8550 0.5337 0.5526 0.5337 0.5079 0.5079 0.5079 0.5337 0.8550 0.5050 0.7787 0.7787 0.5526 0.5337 0.5337 0.5526 0.8550 0.8550 0.5526 0.5526 0.5526 0.5079 0.5337 0.8550 0.5050 0.5050 0.5079 0.5079 0.5079 0.5079 0.5079 0.7787 0.8550 0.5079 0.5079 0.5337 0.5337 0.7787 0.5079 0.5079 0.8550 0.5050 0.5337 0.8550 0.5079 0.5526 0.7787 0.5337 0.7787 0.5079 0.8550 0.5079 0.5337 0.8550 0.7787 0.7787 0.8550 0.7787 0.5050 0.5079 0.7787 0.5079 0.5526 0.5079 0.5079 0.8550 0.8550 0.5050 0.5079 0.5526 0.7787 0.5337 0.5526 0.8550 0.5079 0.7787 0.5526 0.5337 0.5526 0.5050 0.5050 0.5337 0.5526 0.5050 0.8550 0.5526 0.8550 0.5079 0.5050 0.8550 0.5337 0.5337 0.8550 0.5337 0.5050 0.5337 0.5050 0.8550 0.5079 0.5079 0.8550 0.8550 0.7787 0.5079 0.8550 0.5079 0.5050 0.5526 0.5079 0.8550 0.5050 0.8550 0.8550 0.5079 0.5079 0.5526 0.5337 0.5079 0.5079 0.7787 0.5337 0.5337 0.5526 0.5337 0.5337 0.7787 0.5337 0.5337 0.5050 0.8550 0.8550 0.5079 0.5337 0.5050 0.5079 0.5526 0.8550 0.8550 0.5337 0.8550 0.5526 0.7787 0.5050 0.8550 0.5050 0.8550 0.5337 0.5050 0.5079 0.8550 0.8550 0.8550 0.5079 0.5526 0.5526 0.5526 0.5337 0.5079 0.5526 0.5526 0.5526 0.5526 0.5526 0.7787 0.7787 0.5337 0.7787 0.7787 0.5050 0.5337 0.7787 0.7787 0.5526 0.7787 0.8550 0.5526 0.5079 0.5050 0.7787 0.7787 0.5337 0.5526 0.8550 0.5337 0.5337 0.5050 0.5337 0.5526 0.5079 0.5050 0.5079 0.5526 0.8550 0.5526 0.5079 0.5526 0.5526 0.8550 0.5079 0.8550 0.5079 0.7787 0.5079 0.5050 0.5050 0.5337 0.7787 0.7787 0.8550 0.5526 0.5079 0.5526 0.5050 0.5337 0.5526 0.5337 0.5050 0.5337 0.7787 0.5079 0.5526 0.8550 0.5050 0.5526 0.5526 0.7787 0.5050 0.5337 0.8550 0.5526 0.8550 0.5079 0.5050 0.5526 0.5337 0.7787 0.8550 0.5079 0.5526 0.5337 0.7787 0.5079 0.5526 0.8550 0.5079 0.5079 0.5337 0.7787 0.7787 0.8550 0.5050 0.5337 0.7787 0.7787 0.7787 0.5050 0.5079 0.5526 0.7787 0.5526 0.5526 0.5050 0.7787 0.8550 0.5337 0.8550 0.8550 0.8550 0.5079 0.5050 0.5526 0.5050 0.5337 0.7787 0.5050 0.5050 0.5079 0.5526 0.5337 0.5337 0.5079 0.7787 0.5337 0.8550 0.8550 0.8550 0.5079 0.5050 0.8550 0.5337 0.5526 0.7787 0.5526 0.5526 0.8550 0.5337 0.5050 0.5526 0.5050 0.8550 0.5050 0.5337 0.5526 0.5526 0.5526 0.5050 0.8550 0.5337 0.8550 0.8550 0.8550 0.5337 0.5526 0.5526 0.5337 0.7787 0.5526 0.5079 0.8550 0.5337 0.5526 0.5337 0.5050 0.8550 0.8550 0.8550 0.7787 0.5337 0.5337 0.5337 0.5526 0.5079 0.5337 0.5079 0.5337 0.5526 0.5526 0.5079 0.5526 0.5079 0.5337 0.5337 0.5337 0.5526 0.5079 0.5337 0.5079 0.7787 0.8550 0.8550 0.8550 0.5526 0.7787 0.5337 0.8550 0.5050 0.5337 0.5079 0.5337 0.5050 0.8550 0.7787 0.5050 0.5050 0.7787 0.5079 0.5337 0.5050 0.8550 0.5526 0.5050 0.5526 0.5337 0.5526 0.7787 0.7787 0.5079 0.5050 0.5079 0.8550 0.5050 0.5079 0.5079 0.5079 0.5526 0.5079 0.5050 0.8550 0.5050 0.7787 0.5526 0.5079 0.5526 0.5050 0.7787 0.5050 0.5079 0.7787 0.5079 0.5050 0.5337 0.8550 0.5526 0.5337 0.5050 0.5526 0.5050 0.5526 0.5050 0.5526 0.5337 0.8550 0.8550 0.5526 0.5526 0.5337 0.5079 0.5079 0.5050 0.5079 0.5079 0.8550 0.7787 0.5050 0.5050 0.5526 0.8550 0.5337 0.7787 0.7787 0.5079 0.5079 0.5337 0.7787 0.5050 0.5079 0.7787 0.5526 0.7787 0.5337 0.7787 0.5079 0.5050 0.5526 0.5337 0.7787 0.5337 0.5079 0.5050 0.5050 0.5337 0.5050 0.7787 0.5050 0.5050 0.7787 0.5079 0.5337 0.5337 0.5337 0.5050 0.5079 0.5079 0.8550 0.5050 0.5050 0.5050 0.5526 0.5526 0.5337 0.5079 0.5050 0.5079 0.5526 0.8550 0.5526 0.8550 0.5337 0.5050 0.8550 0.5050 0.5050 0.5526 0.5079 0.5079 0.7787 0.5337 0.5050 0.8550 0.7787 0.5526 0.5526 0.5526 0.5050 0.5050 0.5079 0.5050 0.5337 0.5337 0.8550 0.5337 0.5079 0.5337 0.7787 0.5337 0.5337 0.5050 0.5526 0.5050 0.5526 0.5337 0.8550 0.5079 0.5337 0.5337 0.7787 0.7787 0.8550 0.5050 0.5050 0.5079 0.5526 0.5050 0.7787 0.7787 0.5050 0.5337 0.8550 0.5079 0.8550 0.5526 0.5079 0.7787 0.7787 0.7787 0.8550 0.5526 0.5050 0.5526 0.5526 0.5337 0.5050 0.7787 0.5526 0.5079 0.7787 0.8550 0.5337 0.5050 0.5079 0.5526 0.8550 0.7787 0.7787 0.7787 0.5050 0.8550 0.7787 0.7787 0.5526 0.5526 0.5050 0.5337 0.5337 0.5079 0.5337 0.5337 0.5079 0.5079 0.5337 0.5337 0.5526 0.5337 0.5526 0.5050 0.8550 0.8550 0.5079 0.5337 0.7787 0.5337 0.8550 0.5050 0.5050 0.5050 0.5079 0.5050 0.7787 0.8550 0.7787 0.5079 0.5526 0.5337 0.5337 0.5526 0.5050 0.5079 0.5526 0.8550 0.7787 0.5337 0.5337 0.5079 0.5079 0.8550 0.8550 0.5050 0.5337 0.5337 0.5526 0.5337 0.7787 0.7787 0.8550 0.5050 0.5050 0.5050 0.8550 0.5337 0.5337 0.7787" HIT_INDICES="1600 5058 5088 5861 7008 9006 9796 10159 13419 15381 15406 20609 23355 23468 23675 23890 24234 27326 27425 27507 29181" ES_PROFILE="-0.0271 -0.0855 -0.0860 0.8550 0.8535 0.8258 0.8174 0.8159 0.7634 0.7323 0.7339 0.6471 0.6014 0.6003 0.5975 0.5946 0.5895 0.5375 0.5361 0.5350 0.5067" RANK_AT_ES="5861.0000" RANK_SCORE_AT_ES="606.2606"/>
  <DTG RANKED_LIST="fpkm.rnk" TEMPLATE="sample.cls" GENESET="gene_sets.gmt#ESTABLISHMENT_OF_ENDOTHELIAL_BARRIER(GO:0061028)" ES="0.8994" NES="1.3763" NP="0.0000" FDR="1.0000" FWER="0.3250" RND_ES="0.8742 0.5174 0.5174 0.5624 0.5624 0.8994 0.5624 0.8994 0.5591 0.8994 0.8742 0.8994 0.8994 0.8994 0.5624 0.5591 0.5174 0.5174 0.5174 0.5232 0.5232 0.5174 0.8994 0.5174 0.5232 0.8994 0.8994 0.5232 0.5624 0.8994 0.5591 0.5624 0.8742 0.8994 0.8742 0.5232 0.8994 0.5624 0.5232 0.5232 0.5591 0.5591 0.5232 0.8994 0.5591 0.8994 0.5232 0.5174 0.8994 0.5591 0.8994 0.8742 0.5624 0.5232 0.5174 0.8994 0.8994 0.5232 0.5174 0.5624 0.5624 0.8994 0.5232 0.8742 0.5232 0.5624 0.8742 0.5174 0.5591 0.8742 0.5232 0.5624 0.5591 0.8994 0.8994 0.5174 0.8742 0.8742 0.5624 0.5624 0.5591 0.8994 0.5174 0.5174 0.5232 0.8742 0.5232 0.5232 0.5232 0.5591 0.8742 0.5624 0.8742 0.5624 0.5591 0.8994 0.5232 0.5174 0.8742 0.5591 0.5591 0.8994 0.5174 0.8742 0.5624 0.8742 0.5591 0.8994 0.5174 0.8742 0.8994 0.8742 0.8994 0.8994 0.8742 0.5624 0.5624 0.5174 0.5591 0.5232 0.5624 0.8994 0.8994 0.8994 0.8994 0.5591 0.5232 0.8994 0.5232 0.5624 0.8994 0.8742 0.5232 0.5232 0.5232 0.5232 0.5624 0.8742 0.8742 0.8994 0.5591 0.8994 0.8994 0.8742 0.5232 0.8994 0.8742 0.8994 0.5591 0.5591 0.5232 0.5591 0.5591 0.5624 0.8994 0.8742 0.5591 0.5624 0.5624 0.5232 0.8994 0.5591 0.5624 0.5174 0.5624 0.5624 0.8742 0.8742 0.8742 0.5232 0.5591 0.8994 0.5591 0.8994 0.5624 0.8994 0.5232 0.8994 0.5232 0.8994 0.5232 0.5232 0.5624 0.8994 0.5174 0.5232 0.5174 0.8994 0.8994 0.5591 0.5624 0.5232 0.8742 0.8742 0.5591 0.5232 0.5232 0.5624 0.5232 0.8742 0.5174 0.5174 0.5232 0.8742 0.5174 0.5232 0.5174 0.5232 0.5624 0.5232 0.5174 0.8994 0.5232 0.5174 0.5174 0.5591 0.5591 0.5591 0.8994 0.5232 0.8742 0.5624 0.8742 0.8742 0.5624 0.5591 0.5591 0.5591 0.8742 0.5174 0.5624 0.5232 0.5174 0.5174 0.8994 0.5232 0.8994 0.5624 0.8742 0.5624 0.5624 0.5624 0.8742 0.8994 0.5591 0.8994 0.5174 0.5174 0.5591 0.8742 0.5591 0.8994 0.5591 0.5591 0.5174 0.8994 0.5591 0.8994 0.8994 0.8742 0.5174 0.5624 0.5232 0.5232 0.5591 0.5591 0.5232 0.5591 0.5232 0.5232 0.5591 0.8742 0.8994 0.8742 0.5591 0.5591 0.8994 0.5591 0.5624 0.8742 0.8994 0.5232 0.5232 0.8994 0.5624 0.5624 0.5174 0.8742 0.5232 0.8994 0.5174 0.5174 0.8994 0.8742 0.8994 0.5174 0.5174 0.5174 0.8994 0.8994 0.5624 0.8994 0.5232 0.5174 0.5624 0.8994 0.8994 0.5624 0.5232 0.5174 0.8742 0.5232 0.8994 0.5591 0.8994 0.5624 0.5232 0.5174 0.8742 0.5174 0.5174 0.8742 0.5174 0.5624 0.5591 0.5624 0.5232 0.5174 0.5624 0.5174 0.8994 0.5174 0.5232 0.5232 0.8742 0.5174 0.8742 0.5174 0.5624 0.5232 0.8994 0.5232 0.5232 0.5624 0.5232 0.5174 0.5624 0.5174 0.5624 0.8742 0.5624 0.5232 0.5624 0.8742 0.8742 0.8742 0.5624 0.5174 0.8994 0.5232 0.8994 0.8994 0.8994 0.5174 0.5232 0.5174 0.5591 0.5624 0.8994 0.5174 0.8994 0.5591 0.5174 0.5174 0.8994 0.8994 0.5174 0.5232 0.5591 0.8994 0.5591 0.5624 0.5591 0.5174 0.5174 0.5174 0.5591 0.8994 0.5232 0.8742 0.8742 0.5624 0.5591 0.5591 0.5624 0.8994 0.8994 0.5624 0.5624 0.5624 0.5174 0.5591 0.8994 0.5232 0.5232 0.5174 0.5174 0.5174 0.5174 0.5174 0.8742 0.8994 0.5174 0.5174 0.5591 0.5591 0.8742 0.5174 0.5174 0.8994 0.5232 0.5591 0.8994 0.5174 0.5624 0.8742 0.5591 0.8742 0.5174 0.8994 0.5174 0.5591 0.8994 0.8742 0.8742 0.8994 0.8742 0.5232 0.5174 0.8742 0.5174 0.5624 0.5174 0.5174 0.8994 0.8994 0.5232 0.5174 0.5624 0.8742 0.5591 0.5624 0.8994 0.5174 0.8742 0.5624 0.5591 0.5624 0.5232 0.5232 0.5591 0.5624 0.5232 0.8994 0.5624 0.8994 0.5174 0.5232 0.8994 0.5591 0.5591 0.8994 0.5591 0.5232 0.5591 0.5232 0.8994 0.5174 0.5174 0.8994 0.8994 0.8742 0.5174 0.8994 0.5174 0.5232 0.5624 0.5174 0.8994 0.5232 0.8994 0.8994 0.5174 0.5174 0.5624 0.5591 0.5174 0.5174 0.8742 0.5591 0.5591 0.5624 0.5591 0.5591 0.8742 0.5591 0.5591 0.5232 0.8994 0.8994 0.5174 0.5591 0.5232 0.5174 0.5624 0.8994 0.8994 0.5591 0.8994 0.5624 0.8742 0.5232 0.8994 0.5232 0.8994 0.5591 0.5232 0.5174 0.8994 0.8994 0.8994 0.5174 0.5624 0.5624 0.5624 0.5591 0.5174 0.5624 0.5624 0.5624 0.5624 0.5624 0.8742 0.8742 0.5591 0.8742 0.8742 0.5232 0.5591 0.8742 0.8742 0.5624 0.8742 0.8994 0.5624 0.5174 0.5232 0.8742 0.8742 0.5591 0.5624 0.8994 0.5591 0.5591 0.5232 0.5591 0.5624 0.5174 0.5232 0.5174 0.5624 0.8994 0.5624 0.5174 0.5624 0.5624 0.8994 0.5174 0.8994 0.5174 0.8742 0.5174 0.5232 0.5232 0.5591 0.8742 0.8742 0.8994 0.5624 0.5174 0.5624 0.5232 0.5591 0.5624 0.5591 0.5232 0.5591 0.8742 0.5174 0.5624 0.8994 0.5232 0.5624 0.5624 0.8742 0.5232 0.5591 0.8994 0.5624 0.8994 0.5174 0.5232 0.5624 0.5591 0.8742 0.8994 0.5174 0.5624 0.5591 0.8742 0.5174 0.5624 0.8994 0.5174 0.5174 0.5591 0.8742 0.8742 0.8994 0.5232 0.5591 0.8742 0.8742 0.8742 0.5232 0.5174 0.5624 0.8742 0.5624 0.5624 0.5232 0.8742 0.8994 0.5591 0.8994 0.8994 0.8994 0.5174 0.5232 0.5624 0.5232 0.5591 0.8742 0.5232 0.5232 0.5174 0.5624 0.5591 0.5591 0.5174 0.8742 0.5591 0.8994 0.8994 0.8994 0.5174 0.5232 0.8994 0.5591 0.5624 0.8742 0.5624 0.5624 0.8994 0.5591 0.5232 0.5624 0.5232 0.8994 0.5232 0.5591 0.5624 0.5624 0.5624 0.5232 0.8994 0.5591 0.8994 0.8994 0.8994 0.5591 0.5624 0.5624 0.5591 0.8742 0.5624 0.5174 0.8994 0.5591 0.5624 0.5591 0.5232 0.8994 0.8994 0.8994 0.8742 0.5591 0.5591 0.5591 0.5624 0.5174 0.5591 0.5174 0.5591 0.5624 0.5624 0.5174 0.5624 0.5174 0.5591 0.5591 0.5591 0.5624 0.5174 0.5591 0.5174 0.8742 0.8994 0.8994 0.8994 0.5624 0.8742 0.5591 0.8994 0.5232 0.5591 0.5174 0.5591 0.5232 0.8994 0.8742 0.5232 0.5232 0.8742 0.5174 0.5591 0.5232 0.8994 0.5624 0.5232 0.5624 0.5591 0.5624 0.8742 0.8742 0.5174 0.5232 0.5174 0.8994 0.5232 0.5174 0.5174 0.5174 0.5624 0.5174 0.5232 0.8994 0.5232 0.8742 0.5624 0.5174 0.5624 0.5232 0.8742 0.5232 0.5174 0.8742 0.5174 0.5232 0.5591 0.8994 0.5624 0.5591 0.5232 0.5624 0.5232 0.5624 0.5232 0.5624 0.5591 0.8994 0.8994 0.5624 0.5624 0.5591 0.5174 0.5174 0.5232 0.5174 0.5174 0.8994 0.8742 0.5232 0.5232 0.5624 0.8994 0.5591 0.8742 0.8742 0.5174 0.5174 0.5591 0.8742 0.5232 0.5174 0.8742 0.5624 0.8742 0.5591 0.8742 0.5174 0.5232 0.5624 0.5591 0.8742 0.5591 0.5174 0.5232 0.5232 0.5591 0.5232 0.8742 0.5232 0.5232 0.8742 0.5174 0.5591 0.5591 0.5591 0.5232 0.5174 0.5174 0.8994 0.5232 0.5232 0.5232 0.5624 0.5624 0.5591 0.5174 0.5232 0.5174 0.5624 0.8994 0.5624 0.8994 0.5591 0.5232 0.8994 0.5232 0.5232 0.5624 0.5174 0.5174 0.8742 0.5591 0.5232 0.8994 0.8742 0.5624 0.5624 0.5624 0.5232 0.5232 0.5174 0.5232 0.5591 0.5591 0.8994 0.5591 0.5174 0.5591 0.8742 0.5591 0.5591 0.5232 0.5624 0.5232 0.5624 0.5591 0.8994 0.5174 0.5591 0.5591 0.8742 0.8742 0.8994 0.5232 0.5232 0.5174 0.5624 0.5232 0.8742 0.8742 0.5232 0.5591 0.8994 0.5174 0.8994 0.5624 0.5174 0.8742 0.8742 0.8742 0.8994 0.5624 0.5232 0.5624 0.5624 0.5591 0.5232 0.8742 0.5624 0.5174 0.8742 0.8994 0.5591 0.5232 0.5174 0.5624 0.8994 0.8742 0.8742 0.8742 0.5232 0.8994 0.8742 0.8742 0.5624 0.5624 0.5232 0.5591 0.5591 0.5174 0.5591 0.5591 0.5174 0.5174 0.5591 0.5591 0.5624 0.5591 0.5624 0.5232 0.8994 0.8994 0.5174 0.5591 0.8742 0.5591 0.8994 0.5232 0.5232 0.5232 0.5174 0.5232 0.8742 0.8994 0.8742 0.5174 0.5624 0.5591 0.5591 0.5624 0.5232 0.5174 0.5624 0.8994 0.8742 0.5591 0.5591 0.5174 0.5174 0.8994 0.8994 0.5232 0.5591 0.5591 0.5624 0.5591 0.8742 0.8742 0.8994 0.5232 0.5232 0.5232 0.8994 0.5591 0.5591 0.8742" HIT_INDICES="257 5823 10223 10887 11742 13333 13678 13969 14142 14196 14843 15684 16147 16368 17215 17393 17574 19032 19080 19291 21105 21155 22697 22883 23520 25080 25233 26719 27048 27262 28242 28563 28973 29342 29355 29448 29634 33251 46249 57062" ES_PROFILE="-0.0043 0.8994 0.8252 0.8141 0.7998 0.7730 0.7673 0.7625 0.7597 0.7589 0.7481 0.7340 0.7262 0.7226 0.7083 0.7054 0.7024 0.6778 0.6771 0.6736 0.6430 0.6422 0.6161 0.6130 0.6023 0.5759 0.5734 0.5483 0.5427 0.5392 0.5226 0.5172 0.5103 0.5040 0.5038 0.5023 0.4992 0.4380 0.2180 0.0351" RANK_AT_ES="5823.0000" RANK_SCORE_AT_ES="15136.7100"/>
  <DTG RANKED_LIST="fpkm.rnk" TEMPLATE="sample.cls" GENESET="gene_sets.gmt#CELLULAR_RESPONSE_TO_CORTICOSTEROID_STIMULUS(GO:0071384)" ES="0.8834" NES="1.3763" NP="0.0000" FDR="1.0000" FWER="0.3250" RND_ES="0.8041 0.5413 0.5413 0.5216 0.5216 0.8834 0.5216 0.8834 0.5302 0.8834 0.8041 0.8834 0.8834 0.8834 0.5216 0.5302 0.5413 0.5413 0.5413 0.5746 0.5746 0.5413 0.8834 0.5413 0.5746 0.8834 0.8834 0.5746 0.5216 0.8834 0.5302 0.5216 0.8041 0.8834 0.8041 0.5746 0.8834 0.5216 0.5746 0.5746 0.5302 0.5302 0.5746 0.8834 0.5302 0.8834 0.5746 0.5413 0.8834 0.5302 0.8834 0.8041 0.5216 0.5746 0.5413 0.8834 0.8834 0.5746 0.5413 0.5216 0.5216 0.8834 0.5746 0.8041 0.5746 0.5216 0.8041 0.5413 0.5302 0.8041 0.5746 0.5216 0.5302 0.8834 0.8834 0.5413 0.8041 0.8041 0.5216 0.5216 0.5302 0.8834 0.5413 0.5413 0.5746 0.8041 0.5746 0.5746 0.5746 0.5302 0.8041 0.5216 0.8041 0.5216 0.5302 0.8834 0.5746 0.5413 0.8041 0.5302 0.5302 0.8834 0.5413 0.8041 0.5216 0.8041 0.5302 0.8834 0.5413 0.8041 0.8834 0.8041 0.8834 0.8834 0.8041 0.5216 0.5216 0.5413 0.5302 0.5746 0.5216 0.8834 0.8834 0.8834 0.8834 0.5302 0.5746 0.8834 0.5746 0.5216 0.8834 0.8041 0.5746 0.5746 0.5746 0.5746 0.5216 0.8041 0.8041 0.8834 0.5302 0.8834 0.8834 0.8041 0.5746 0.8834 0.8041 0.8834 0.5302 0.5302 0.5746 0.5302 0.5302 0.5216 0.8834 0.8041 0.5302 0.5216 0.5216 0.5746 0.8834 0.5302 0.5216 0.5413 0.5216 0.5216 0.8041 0.8041 0.8041 0.5746 0.5302 0.8834 0.5302 0.8834 0.5216 0.8834 0.5746 0.8834 0.5746 0.8834 0.5746 0.5746 0.5216 0.8834 0.5413 0.5746 0.5413 0.8834 0.8834 0.5302 0.5216 0.5746 0.8041 0.8041 0.5302 0.5746 0.5746 0.5216 0.5746 0.8041 0.5413 0.5413 0.5746 0.8041 0.5413 0.5746 0.5413 0.5746 0.5216 0.5746 0.5413 0.8834 0.5746 0.5413 0.5413 0.5302 0.5302 0.5302 0.8834 0.5746 0.8041 0.5216 0.8041 0.8041 0.5216 0.5302 0.5302 0.5302 0.8041 0.5413 0.5216 0.5746 0.5413 0.5413 0.8834 0.5746 0.8834 0.5216 0.8041 0.5216 0.5216 0.5216 0.8041 0.8834 0.5302 0.8834 0.5413 0.5413 0.5302 0.8041 0.5302 0.8834 0.5302 0.5302 0.5413 0.8834 0.5302 0.8834 0.8834 0.8041 0.5413 0.5216 0.5746 0.5746 0.5302 0.5302 0.5746 0.5302 0.5746 0.5746 0.5302 0.8041 0.8834 0.8041 0.5302 0.5302 0.8834 0.5302 0.5216 0.8041 0.8834 0.5746 0.5746 0.8834 0.5216 0.5216 0.5413 0.8041 0.5746 0.8834 0.5413 0.5413 0.8834 0.8041 0.8834 0.5413 0.5413 0.5413 0.8834 0.8834 0.5216 0.8834 0.5746 0.5413 0.5216 0.8834 0.8834 0.5216 0.5746 0.5413 0.8041 0.5746 0.8834 0.5302 0.8834 0.5216 0.5746 0.5413 0.8041 0.5413 0.5413 0.8041 0.5413 0.5216 0.5302 0.5216 0.5746 0.5413 0.5216 0.5413 0.8834 0.5413 0.5746 0.5746 0.8041 0.5413 0.8041 0.5413 0.5216 0.5746 0.8834 0.5746 0.5746 0.5216 0.5746 0.5413 0.5216 0.5413 0.5216 0.8041 0.5216 0.5746 0.5216 0.8041 0.8041 0.8041 0.5216 0.5413 0.8834 0.5746 0.8834 0.8834 0.8834 0.5413 0.5746 0.5413 0.5302 0.5216 0.8834 0.5413 0.8834 0.5302 0.5413 0.5413 0.8834 0.8834 0.5413 0.5746 0.5302 0.8834 0.5302 0.5216 0.5302 0.5413 0.5413 0.5413 0.5302 0.8834 0.5746 0.8041 0.8041 0.5216 0.5302 0.5302 0.5216 0.8834 0.8834 0.5216 0.5216 0.5216 0.5413 0.5302 0.8834 0.5746 0.5746 0.5413 0.5413 0.5413 0.5413 0.5413 0.8041 0.8834 0.5413 0.5413 0.5302 0.5302 0.8041 0.5413 0.5413 0.8834 0.5746 0.5302 0.8834 0.5413 0.5216 0.8041 0.5302 0.8041 0.5413 0.8834 0.5413 0.5302 0.8834 0.8041 0.8041 0.8834 0.8041 0.5746 0.5413 0.8041 0.5413 0.5216 0.5413 0.5413 0.8834 0.8834 0.5746 0.5413 0.5216 0.8041 0.5302 0.5216 0.8834 0.5413 0.8041 0.5216 0.5302 0.5216 0.5746 0.5746 0.5302 0.5216 0.5746 0.8834 0.5216 0.8834 0.5413 0.5746 0.8834 0.5302 0.5302 0.8834 0.5302 0.5746 0.5302 0.5746 0.8834 0.5413 0.5413 0.8834 0.8834 0.8041 0.5413 0.8834 0.5413 0.5746 0.5216 0.5413 0.8834 0.5746 0.8834 0.8834 0.5413 0.5413 0.5216 0.5302 0.5413 0.5413 0.8041 0.5302 0.5302 0.5216 0.5302 0.5302 0.8041 0.5302 0.5302 0.5746 0.8834 0.8834 0.5413 0.5302 0.5746 0.5413 0.5216 0.8834 0.8834 0.5302 0.8834 0.5216 0.8041 0.5746 0.8834 0.5746 0.8834 0.5302 0.5746 0.5413 0.8834 0.8834 0.8834 0.5413 0.5216 0.5216 0.5216 0.5302 0.5413 0.5216 0.5216 0.5216 0.5216 0.5216 0.8041 0.8041 0.5302 0.8041 0.8041 0.5746 0.5302 0.8041 0.8041 0.5216 0.8041 0.8834 0.5216 0.5413 0.5746 0.8041 0.8041 0.5302 0.5216 0.8834 0.5302 0.5302 0.5746 0.5302 0.5216 0.5413 0.5746 0.5413 0.5216 0.8834 0.5216 0.5413 0.5216 0.5216 0.8834 0.5413 0.8834 0.5413 0.8041 0.5413 0.5746 0.5746 0.5302 0.8041 0.8041 0.8834 0.5216 0.5413 0.5216 0.5746 0.5302 0.5216 0.5302 0.5746 0.5302 0.8041 0.5413 0.5216 0.8834 0.5746 0.5216 0.5216 0.8041 0.5746 0.5302 0.8834 0.5216 0.8834 0.5413 0.5746 0.5216 0.5302 0.8041 0.8834 0.5413 0.5216 0.5302 0.8041 0.5413 0.5216 0.8834 0.5413 0.5413 0.5302 0.8041 0.8041 0.8834 0.5746 0.5302 0.8041 0.8041 0.8041 0.5746 0.5413 0.5216 0.8041 0.5216 0.5216 0.5746 0.8041 0.8834 0.5302 0.8834 0.8834 0.8834 0.5413 0.5746 0.5216 0.5746 0.5302 0.8041 0.5746 0.5746 0.5413 0.5216 0.5302 0.5302 0.5413 0.8041 0.5302 0.8834 0.8834 0.8834 0.5413 0.5746 0.8834 0.5302 0.5216 0.8041 0.5216 0.5216 0.8834 0.5302 0.5746 0.5216 0.5746 0.8834 0.5746 0.5302 0.5216 0.5216 0.5216 0.5746 0.8834 0.5302 0.8834 0.8834 0.8834 0.5302 0.5216 0.5216 0.5302 0.8041 0.5216 0.5413 0.8834 0.5302 0.5216 0.5302 0.5746 0.8834 0.8834 0.8834 0.8041 0.5302 0.5302 0.5302 0.5216 0.5413 0.5302 0.5413 0.5302 0.5216 0.5216 0.5413 0.5216 0.5413 0.5302 0.5302 0.5302 0.5216 0.5413 0.5302 0.5413 0.8041 0.8834 0.8834 0.8834 0.5216 0.8041 0.5302 0.8834 0.5746 0.5302 0.5413 0.5302 0.5746 0.8834 0.8041 0.5746 0.5746 0.8041 0.5413 0.5302 0.5746 0.8834 0.5216 0.5746 0.5216 0.5302 0.5216 0.8041 0.8041 0.5413 0.5746 0.5413 0.8834 0.5746 0.5413 0.5413 0.5413 0.5216 0.5413 0.5746 0.8834 0.5746 0.8041 0.5216 0.5413 0.5216 0.5746 0.8041 0.5746 0.5413 0.8041 0.5413 0.5746 0.5302 0.8834 0.5216 0.5302 0.5746 0.5216 0.5746 0.5216 0.5746 0.5216 0.5302 0.8834 0.8834 0.5216 0.5216 0.5302 0.5413 0.5413 0.5746 0.5413 0.5413 0.8834 0.8041 0.5746 0.5746 0.5216 0.8834 0.5302 0.8041 0.8041 0.5413 0.5413 0.5302 0.8041 0.5746 0.5413 0.8041 0.5216 0.8041 0.5302 0.8041 0.5413 0.5746 0.5216 0.5302 0.8041 0.5302 0.5413 0.5746 0.5746 0.5302 0.5746 0.8041 0.5746 0.5746 0.8041 0.5413 0.5302 0.5302 0.5302 0.5746 0.5413 0.5413 0.8834 0.5746 0.5746 0.5746 0.5216 0.5216 0.5302 0.5413 0.5746 0.5413 0.5216 0.8834 0.5216 0.8834 0.5302 0.5746 0.8834 0.5746 0.5746 0.5216 0.5413 0.5413 0.8041 0.5302 0.5746 0.8834 0.8041 0.5216 0.5216 0.5216 0.5746 0.5746 0.5413 0.5746 0.5302 0.5302 0.8834 0.5302 0.5413 0.5302 0.8041 0.5302 0.5302 0.5746 0.5216 0.5746 0.5216 0.5302 0.8834 0.5413 0.5302 0.5302 0.8041 0.8041 0.8834 0.5746 0.5746 0.5413 0.5216 0.5746 0.8041 0.8041 0.5746 0.5302 0.8834 0.5413 0.8834 0.5216 0.5413 0.8041 0.8041 0.8041 0.8834 0.5216 0.5746 0.5216 0.5216 0.5302 0.5746 0.8041 0.5216 0.5413 0.8041 0.8834 0.5302 0.5746 0.5413 0.5216 0.8834 0.8041 0.8041 0.8041 0.5746 0.8834 0.8041 0.8041 0.5216 0.5216 0.5746 0.5302 0.5302 0.5413 0.5302 0.5302 0.5413 0.5413 0.5302 0.5302 0.5216 0.5302 0.5216 0.5746 0.8834 0.8834 0.5413 0.5302 0.8041 0.5302 0.8834 0.5746 0.5746 0.5746 0.5413 0.5746 0.8041 0.8834 0.8041 0.5413 0.5216 0.5302 0.5302 0.5216 0.5746 0.5413 0.5216 0.8834 0.8041 0.5302 0.5302 0.5413 0.5413 0.8834 0.8834 0.5746 0.5302 0.5302 0.5216 0.5302 0.8041 0.8041 0.8834 0.5746 0.5746 0.5746 0.8834 0.5302 0.5302 0.8041" HIT_INDICES="1148 4771 5088 5825 5958 6155 6374 6952 6970 7172 7435 9405 9434 9997 10131 11906 13486 14978 15485 15560 16848 17110 17139 18034 18657 19016 19286 19529 19542 19572 21080 21531 21632 21719 21805 21877 22440 23231 23890 24408 26057 26435 26919 27154 27509 27551 27959 28196 28708 28846 29355 29404 29432 30305 31810 32000 32524 33339 34826 38098" ES_PROFILE="-0.0194 -0.0807 -0.0861 0.8629 0.8804 0.8834 0.8829 0.8746 0.8757 0.8734 0.8699 0.8370 0.8369 0.8278 0.8259 0.7961 0.7695 0.7445 0.7361 0.7350 0.7133 0.7090 0.7087 0.6937 0.6832 0.6773 0.6728 0.6688 0.6687 0.6683 0.6429 0.6353 0.6337 0.6323 0.6310 0.6299 0.6204 0.6071 0.5960 0.5873 0.5594 0.5531 0.5449 0.5410 0.5350 0.5344 0.5275 0.5235 0.5149 0.5125 0.5039 0.5031 0.5027 0.4879 0.4625 0.4593 0.4504 0.4366 0.4115 0.3561" RANK_AT_ES="6155.0000" RANK_SCORE_AT_ES="53.6857"/>
  <DTG RANKED_LIST="fpkm.rnk" TEMPLATE="sample.cls" GENESET="gene_sets.gmt#INTERLEUKIN_1_BETA_PRODUCTION(GO:0032611)" ES="0.8828" NES="1.3764" NP="0.0000" FDR="1.0000" FWER="0.3250" RND_ES="0.8015 0.5194 0.5194 0.5789 0.5789 0.8828 0.5789 0.8828 0.5605 0.8828 0.8015 0.8828 0.8828 0.8828 0.5789 0.5605 0.5194 0.5194 0.5194 0.5110 0.5110 0.5194 0.8828 0.5194 0.5110 0.8828 0.8828 0.5110 0.5789 0.8828 0.5605 0.5789 0.8015 0.8828 0.8015 0.5110 0.8828 0.5789 0.5110 0.5110 0.5605 0.5605 0.5110 0.8828 0.5605 0.8828 0.5110 0.5194 0.8828 0.5605 0.8828 0.8015 0.5789 0.5110 0.5194 0.8828 0.8828 0.5110 0.5194 0.5789 0.5789 0.8828 0.5110 0.8015 0.5110 0.5789 0.8015 0.5194 0.5605 0.8015 0.5110 0.5789 0.5605 0.8828 0.8828 0.5194 0.8015 0.8015 0.5789 0.5789 0.5605 0.8828 0.5194 0.5194 0.5110 0.8015 0.5110 0.5110 0.5110 0.5605 0.8015 0.5789 0.8015 0.5789 0.5605 0.8828 0.5110 0.5194 0.8015 0.5605 0.5605 0.8828 0.5194 0.8015 0.5789 0.8015 0.5605 0.8828 0.5194 0.8015 0.8828 0.8015 0.8828 0.8828 0.8015 0.5789 0.5789 0.5194 0.5605 0.5110 0.5789 0.8828 0.8828 0.8828 0.8828 0.5605 0.5110 0.8828 0.5110 0.5789 0.8828 0.8015 0.5110 0.5110 0.5110 0.5110 0.5789 0.8015 0.8015 0.8828 0.5605 0.8828 0.8828 0.8015 0.5110 0.8828 0.8015 0.8828 0.5605 0.5605 0.5110 0.5605 0.5605 0.5789 0.8828 0.8015 0.5605 0.5789 0.5789 0.5110 0.8828 0.5605 0.5789 0.5194 0.5789 0.5789 0.8015 0.8015 0.8015 0.5110 0.5605 0.8828 0.5605 0.8828 0.5789 0.8828 0.5110 0.8828 0.5110 0.8828 0.5110 0.5110 0.5789 0.8828 0.5194 0.5110 0.5194 0.8828 0.8828 0.5605 0.5789 0.5110 0.8015 0.8015 0.5605 0.5110 0.5110 0.5789 0.5110 0.8015 0.5194 0.5194 0.5110 0.8015 0.5194 0.5110 0.5194 0.5110 0.5789 0.5110 0.5194 0.8828 0.5110 0.5194 0.5194 0.5605 0.5605 0.5605 0.8828 0.5110 0.8015 0.5789 0.8015 0.8015 0.5789 0.5605 0.5605 0.5605 0.8015 0.5194 0.5789 0.5110 0.5194 0.5194 0.8828 0.5110 0.8828 0.5789 0.8015 0.5789 0.5789 0.5789 0.8015 0.8828 0.5605 0.8828 0.5194 0.5194 0.5605 0.8015 0.5605 0.8828 0.5605 0.5605 0.5194 0.8828 0.5605 0.8828 0.8828 0.8015 0.5194 0.5789 0.5110 0.5110 0.5605 0.5605 0.5110 0.5605 0.5110 0.5110 0.5605 0.8015 0.8828 0.8015 0.5605 0.5605 0.8828 0.5605 0.5789 0.8015 0.8828 0.5110 0.5110 0.8828 0.5789 0.5789 0.5194 0.8015 0.5110 0.8828 0.5194 0.5194 0.8828 0.8015 0.8828 0.5194 0.5194 0.5194 0.8828 0.8828 0.5789 0.8828 0.5110 0.5194 0.5789 0.8828 0.8828 0.5789 0.5110 0.5194 0.8015 0.5110 0.8828 0.5605 0.8828 0.5789 0.5110 0.5194 0.8015 0.5194 0.5194 0.8015 0.5194 0.5789 0.5605 0.5789 0.5110 0.5194 0.5789 0.5194 0.8828 0.5194 0.5110 0.5110 0.8015 0.5194 0.8015 0.5194 0.5789 0.5110 0.8828 0.5110 0.5110 0.5789 0.5110 0.5194 0.5789 0.5194 0.5789 0.8015 0.5789 0.5110 0.5789 0.8015 0.8015 0.8015 0.5789 0.5194 0.8828 0.5110 0.8828 0.8828 0.8828 0.5194 0.5110 0.5194 0.5605 0.5789 0.8828 0.5194 0.8828 0.5605 0.5194 0.5194 0.8828 0.8828 0.5194 0.5110 0.5605 0.8828 0.5605 0.5789 0.5605 0.5194 0.5194 0.5194 0.5605 0.8828 0.5110 0.8015 0.8015 0.5789 0.5605 0.5605 0.5789 0.8828 0.8828 0.5789 0.5789 0.5789 0.5194 0.5605 0.8828 0.5110 0.5110 0.5194 0.5194 0.5194 0.5194 0.5194 0.8015 0.8828 0.5194 0.5194 0.5605 0.5605 0.8015 0.5194 0.5194 0.8828 0.5110 0.5605 0.8828 0.5194 0.5789 0.8015 0.5605 0.8015 0.5194 0.8828 0.5194 0.5605 0.8828 0.8015 0.8015 0.8828 0.8015 0.5110 0.5194 0.8015 0.5194 0.5789 0.5194 0.5194 0.8828 0.8828 0.5110 0.5194 0.5789 0.8015 0.5605 0.5789 0.8828 0.5194 0.8015 0.5789 0.5605 0.5789 0.5110 0.5110 0.5605 0.5789 0.5110 0.8828 0.5789 0.8828 0.5194 0.5110 0.8828 0.5605 0.5605 0.8828 0.5605 0.5110 0.5605 0.5110 0.8828 0.5194 0.5194 0.8828 0.8828 0.8015 0.5194 0.8828 0.5194 0.5110 0.5789 0.5194 0.8828 0.5110 0.8828 0.8828 0.5194 0.5194 0.5789 0.5605 0.5194 0.5194 0.8015 0.5605 0.5605 0.5789 0.5605 0.5605 0.8015 0.5605 0.5605 0.5110 0.8828 0.8828 0.5194 0.5605 0.5110 0.5194 0.5789 0.8828 0.8828 0.5605 0.8828 0.5789 0.8015 0.5110 0.8828 0.5110 0.8828 0.5605 0.5110 0.5194 0.8828 0.8828 0.8828 0.5194 0.5789 0.5789 0.5789 0.5605 0.5194 0.5789 0.5789 0.5789 0.5789 0.5789 0.8015 0.8015 0.5605 0.8015 0.8015 0.5110 0.5605 0.8015 0.8015 0.5789 0.8015 0.8828 0.5789 0.5194 0.5110 0.8015 0.8015 0.5605 0.5789 0.8828 0.5605 0.5605 0.5110 0.5605 0.5789 0.5194 0.5110 0.5194 0.5789 0.8828 0.5789 0.5194 0.5789 0.5789 0.8828 0.5194 0.8828 0.5194 0.8015 0.5194 0.5110 0.5110 0.5605 0.8015 0.8015 0.8828 0.5789 0.5194 0.5789 0.5110 0.5605 0.5789 0.5605 0.5110 0.5605 0.8015 0.5194 0.5789 0.8828 0.5110 0.5789 0.5789 0.8015 0.5110 0.5605 0.8828 0.5789 0.8828 0.5194 0.5110 0.5789 0.5605 0.8015 0.8828 0.5194 0.5789 0.5605 0.8015 0.5194 0.5789 0.8828 0.5194 0.5194 0.5605 0.8015 0.8015 0.8828 0.5110 0.5605 0.8015 0.8015 0.8015 0.5110 0.5194 0.5789 0.8015 0.5789 0.5789 0.5110 0.8015 0.8828 0.5605 0.8828 0.8828 0.8828 0.5194 0.5110 0.5789 0.5110 0.5605 0.8015 0.5110 0.5110 0.5194 0.5789 0.5605 0.5605 0.5194 0.8015 0.5605 0.8828 0.8828 0.8828 0.5194 0.5110 0.8828 0.5605 0.5789 0.8015 0.5789 0.5789 0.8828 0.5605 0.5110 0.5789 0.5110 0.8828 0.5110 0.5605 0.5789 0.5789 0.5789 0.5110 0.8828 0.5605 0.8828 0.8828 0.8828 0.5605 0.5789 0.5789 0.5605 0.8015 0.5789 0.5194 0.8828 0.5605 0.5789 0.5605 0.5110 0.8828 0.8828 0.8828 0.8015 0.5605 0.5605 0.5605 0.5789 0.5194 0.5605 0.5194 0.5605 0.5789 0.5789 0.5194 0.5789 0.5194 0.5605 0.5605 0.5605 0.5789 0.5194 0.5605 0.5194 0.8015 0.8828 0.8828 0.8828 0.5789 0.8015 0.5605 0.8828 0.5110 0.5605 0.5194 0.5605 0.5110 0.8828 0.8015 0.5110 0.5110 0.8015 0.5194 0.5605 0.5110 0.8828 0.5789 0.5110 0.5789 0.5605 0.5789 0.8015 0.8015 0.5194 0.5110 0.5194 0.8828 0.5110 0.5194 0.5194 0.5194 0.5789 0.5194 0.5110 0.8828 0.5110 0.8015 0.5789 0.5194 0.5789 0.5110 0.8015 0.5110 0.5194 0.8015 0.5194 0.5110 0.5605 0.8828 0.5789 0.5605 0.5110 0.5789 0.5110 0.5789 0.5110 0.5789 0.5605 0.8828 0.8828 0.5789 0.5789 0.5605 0.5194 0.5194 0.5110 0.5194 0.5194 0.8828 0.8015 0.5110 0.5110 0.5789 0.8828 0.5605 0.8015 0.8015 0.5194 0.5194 0.5605 0.8015 0.5110 0.5194 0.8015 0.5789 0.8015 0.5605 0.8015 0.5194 0.5110 0.5789 0.5605 0.8015 0.5605 0.5194 0.5110 0.5110 0.5605 0.5110 0.8015 0.5110 0.5110 0.8015 0.5194 0.5605 0.5605 0.5605 0.5110 0.5194 0.5194 0.8828 0.5110 0.5110 0.5110 0.5789 0.5789 0.5605 0.5194 0.5110 0.5194 0.5789 0.8828 0.5789 0.8828 0.5605 0.5110 0.8828 0.5110 0.5110 0.5789 0.5194 0.5194 0.8015 0.5605 0.5110 0.8828 0.8015 0.5789 0.5789 0.5789 0.5110 0.5110 0.5194 0.5110 0.5605 0.5605 0.8828 0.5605 0.5194 0.5605 0.8015 0.5605 0.5605 0.5110 0.5789 0.5110 0.5789 0.5605 0.8828 0.5194 0.5605 0.5605 0.8015 0.8015 0.8828 0.5110 0.5110 0.5194 0.5789 0.5110 0.8015 0.8015 0.5110 0.5605 0.8828 0.5194 0.8828 0.5789 0.5194 0.8015 0.8015 0.8015 0.8828 0.5789 0.5110 0.5789 0.5789 0.5605 0.5110 0.8015 0.5789 0.5194 0.8015 0.8828 0.5605 0.5110 0.5194 0.5789 0.8828 0.8015 0.8015 0.8015 0.5110 0.8828 0.8015 0.8015 0.5789 0.5789 0.5110 0.5605 0.5605 0.5194 0.5605 0.5605 0.5194 0.5194 0.5605 0.5605 0.5789 0.5605 0.5789 0.5110 0.8828 0.8828 0.5194 0.5605 0.8015 0.5605 0.8828 0.5110 0.5110 0.5110 0.5194 0.5110 0.8015 0.8828 0.8015 0.5194 0.5789 0.5605 0.5605 0.5789 0.5110 0.5194 0.5789 0.8828 0.8015 0.5605 0.5605 0.5194 0.5194 0.8828 0.8828 0.5110 0.5605 0.5605 0.5789 0.5605 0.8015 0.8015 0.8828 0.5110 0.5110 0.5110 0.8828 0.5605 0.5605 0.8015" HIT_INDICES="1612 5825 5958 6199 6413 6473 6486 6685 6838 8969 9648 10458 11567 12242 12549 12564 13678 13828 13873 16064 17331 18462 19763 20085 21719 22934 23316 23437 23558 24022 24051 24269 24344 24712 25094 25197 26205 26430 26902 27751 28166 28242 28792 28865 29256 29547 30448 30531 30794 30861 30990 30994 31381 32840 33656 36092 36411 38477 43624 46249 47307 48093 48475 49655 51193 53023 54443 56972 58939" ES_PROFILE="-0.0273 0.8607 0.8782 0.8795 0.8789 0.8805 0.8828 0.8813 0.8803 0.8447 0.8336 0.8203 0.8018 0.7906 0.7856 0.7856 0.7670 0.7646 0.7641 0.7271 0.7058 0.6868 0.6649 0.6596 0.6320 0.6115 0.6051 0.6031 0.6012 0.5934 0.5929 0.5893 0.5881 0.5819 0.5755 0.5739 0.5568 0.5531 0.5451 0.5308 0.5238 0.5225 0.5132 0.5120 0.5054 0.5005 0.4853 0.4839 0.4795 0.4783 0.4762 0.4761 0.4696 0.4449 0.4311 0.3899 0.3845 0.3495 0.2624 0.2180 0.2001 0.1868 0.1804 0.1604 0.1344 0.1034 0.0794 0.0366 0.0033" RANK_AT_ES="6486.0000" RANK_SCORE_AT_ES="21.7078"/>
  <DTG RANKED_LIST="fpkm.rnk" TEMPLATE="sample.cls" GENESET="gene_sets.gmt#NEGATIVE_REGULATION_OF_CYTOKINE_MEDIATED_SIGNALING_PATHWAY(GO:0001960)" ES="0.8911" NES="1.3765" NP="0.0000" FDR="1.0000" FWER="0.3250" RND_ES="0.8736 0.5102 0.5102 0.5778 0.5778 0.8911 0.5778 0.8911 0.5411 0.8911 0.8736 0.8911 0.8911 0.8911 0.5778 0.5411 0.5102 0.5102 0.5102 0.5066 0.5066 0.5102 0.8911 0.5102 0.5066 0.8911 0.8911 0.5066 0.5778 0.8911 0.5411 0.5778 0.8736 0.8911 0.8736 0.5066 0.8911 0.5778 0.5066 0.5066 0.5411 0.5411 0.5066 0.8911 0.5411 0.8911 0.5066 0.5102 0.8911 0.5411 0.8911 0.8736 0.5778 0.5066 0.5102 0.8911 0.8911 0.5066 0.5102 0.5778 0.5778 0.8911 0.5066 0.8736 0.5066 0.5778 0.8736 0.5102 0.5411 0.8736 0.5066 0.5778 0.5411 0.8911 0.8911 0.5102 0.8736 0.8736 0.5778 0.5778 0.5411 0.8911 0.5102 0.5102 0.5066 0.8736 0.5066 0.5066 0.5066 0.5411 0.8736 0.5778 0.8736 0.5778 0.5411 0.8911 0.5066 0.5102 0.8736 0.5411 0.5411 0.8911 0.5102 0.8736 0.5778 0.8736 0.5411 0.8911 0.5102 0.8736 0.8911 0.8736 0.8911 0.8911 0.8736 0.5778 0.5778 0.5102 0.5411 0.5066 0.5778 0.8911 0.8911 0.8911 0.8911 0.5411 0.5066 0.8911 0.5066 0.5778 0.8911 0.8736 0.5066 0.5066 0.5066 0.5066 0.5778 0.8736 0.8736 0.8911 0.5411 0.8911 0.8911 0.8736 0.5066 0.8911 0.8736 0.8911 0.5411 0.5411 0.5066 0.5411 0.5411 0.5778 0.8911 0.8736 0.5411 0.5778 0.5778 0.5066 0.8911 0.5411 0.5778 0.5102 0.5778 0.5778 0.8736 0.8736 0.8736 0.5066 0.5411 0.8911 0.5411 0.8911 0.5778 0.8911 0.5066 0.8911 0.5066 0.8911 0.5066 0.5066 0.5778 0.8911 0.5102 0.5066 0.5102 0.8911 0.8911 0.5411 0.5778 0.5066 0.8736 0.8736 0.5411 0.5066 0.5066 0.5778 0.5066 0.8736 0.5102 0.5102 0.5066 0.8736 0.5102 0.5066 0.5102 0.5066 0.5778 0.5066 0.5102 0.8911 0.5066 0.5102 0.5102 0.5411 0.5411 0.5411 0.8911 0.5066 0.8736 0.5778 0.8736 0.8736 0.5778 0.5411 0.5411 0.5411 0.8736 0.5102 0.5778 0.5066 0.5102 0.5102 0.8911 0.5066 0.8911 0.5778 0.8736 0.5778 0.5778 0.5778 0.8736 0.8911 0.5411 0.8911 0.5102 0.5102 0.5411 0.8736 0.5411 0.8911 0.5411 0.5411 0.5102 0.8911 0.5411 0.8911 0.8911 0.8736 0.5102 0.5778 0.5066 0.5066 0.5411 0.5411 0.5066 0.5411 0.5066 0.5066 0.5411 0.8736 0.8911 0.8736 0.5411 0.5411 0.8911 0.5411 0.5778 0.8736 0.8911 0.5066 0.5066 0.8911 0.5778 0.5778 0.5102 0.8736 0.5066 0.8911 0.5102 0.5102 0.8911 0.8736 0.8911 0.5102 0.5102 0.5102 0.8911 0.8911 0.5778 0.8911 0.5066 0.5102 0.5778 0.8911 0.8911 0.5778 0.5066 0.5102 0.8736 0.5066 0.8911 0.5411 0.8911 0.5778 0.5066 0.5102 0.8736 0.5102 0.5102 0.8736 0.5102 0.5778 0.5411 0.5778 0.5066 0.5102 0.5778 0.5102 0.8911 0.5102 0.5066 0.5066 0.8736 0.5102 0.8736 0.5102 0.5778 0.5066 0.8911 0.5066 0.5066 0.5778 0.5066 0.5102 0.5778 0.5102 0.5778 0.8736 0.5778 0.5066 0.5778 0.8736 0.8736 0.8736 0.5778 0.5102 0.8911 0.5066 0.8911 0.8911 0.8911 0.5102 0.5066 0.5102 0.5411 0.5778 0.8911 0.5102 0.8911 0.5411 0.5102 0.5102 0.8911 0.8911 0.5102 0.5066 0.5411 0.8911 0.5411 0.5778 0.5411 0.5102 0.5102 0.5102 0.5411 0.8911 0.5066 0.8736 0.8736 0.5778 0.5411 0.5411 0.5778 0.8911 0.8911 0.5778 0.5778 0.5778 0.5102 0.5411 0.8911 0.5066 0.5066 0.5102 0.5102 0.5102 0.5102 0.5102 0.8736 0.8911 0.5102 0.5102 0.5411 0.5411 0.8736 0.5102 0.5102 0.8911 0.5066 0.5411 0.8911 0.5102 0.5778 0.8736 0.5411 0.8736 0.5102 0.8911 0.5102 0.5411 0.8911 0.8736 0.8736 0.8911 0.8736 0.5066 0.5102 0.8736 0.5102 0.5778 0.5102 0.5102 0.8911 0.8911 0.5066 0.5102 0.5778 0.8736 0.5411 0.5778 0.8911 0.5102 0.8736 0.5778 0.5411 0.5778 0.5066 0.5066 0.5411 0.5778 0.5066 0.8911 0.5778 0.8911 0.5102 0.5066 0.8911 0.5411 0.5411 0.8911 0.5411 0.5066 0.5411 0.5066 0.8911 0.5102 0.5102 0.8911 0.8911 0.8736 0.5102 0.8911 0.5102 0.5066 0.5778 0.5102 0.8911 0.5066 0.8911 0.8911 0.5102 0.5102 0.5778 0.5411 0.5102 0.5102 0.8736 0.5411 0.5411 0.5778 0.5411 0.5411 0.8736 0.5411 0.5411 0.5066 0.8911 0.8911 0.5102 0.5411 0.5066 0.5102 0.5778 0.8911 0.8911 0.5411 0.8911 0.5778 0.8736 0.5066 0.8911 0.5066 0.8911 0.5411 0.5066 0.5102 0.8911 0.8911 0.8911 0.5102 0.5778 0.5778 0.5778 0.5411 0.5102 0.5778 0.5778 0.5778 0.5778 0.5778 0.8736 0.8736 0.5411 0.8736 0.8736 0.5066 0.5411 0.8736 0.8736 0.5778 0.8736 0.8911 0.5778 0.5102 0.5066 0.8736 0.8736 0.5411 0.5778 0.8911 0.5411 0.5411 0.5066 0.5411 0.5778 0.5102 0.5066 0.5102 0.5778 0.8911 0.5778 0.5102 0.5778 0.5778 0.8911 0.5102 0.8911 0.5102 0.8736 0.5102 0.5066 0.5066 0.5411 0.8736 0.8736 0.8911 0.5778 0.5102 0.5778 0.5066 0.5411 0.5778 0.5411 0.5066 0.5411 0.8736 0.5102 0.5778 0.8911 0.5066 0.5778 0.5778 0.8736 0.5066 0.5411 0.8911 0.5778 0.8911 0.5102 0.5066 0.5778 0.5411 0.8736 0.8911 0.5102 0.5778 0.5411 0.8736 0.5102 0.5778 0.8911 0.5102 0.5102 0.5411 0.8736 0.8736 0.8911 0.5066 0.5411 0.8736 0.8736 0.8736 0.5066 0.5102 0.5778 0.8736 0.5778 0.5778 0.5066 0.8736 0.8911 0.5411 0.8911 0.8911 0.8911 0.5102 0.5066 0.5778 0.5066 0.5411 0.8736 0.5066 0.5066 0.5102 0.5778 0.5411 0.5411 0.5102 0.8736 0.5411 0.8911 0.8911 0.8911 0.5102 0.5066 0.8911 0.5411 0.5778 0.8736 0.5778 0.5778 0.8911 0.5411 0.5066 0.5778 0.5066 0.8911 0.5066 0.5411 0.5778 0.5778 0.5778 0.5066 0.8911 0.5411 0.8911 0.8911 0.8911 0.5411 0.5778 0.5778 0.5411 0.8736 0.5778 0.5102 0.8911 0.5411 0.5778 0.5411 0.5066 0.8911 0.8911 0.8911 0.8736 0.5411 0.5411 0.5411 0.5778 0.5102 0.5411 0.5102 0.5411 0.5778 0.5778 0.5102 0.5778 0.5102 0.5411 0.5411 0.5411 0.5778 0.5102 0.5411 0.5102 0.8736 0.8911 0.8911 0.8911 0.5778 0.8736 0.5411 0.8911 0.5066 0.5411 0.5102 0.5411 0.5066 0.8911 0.8736 0.5066 0.5066 0.8736 0.5102 0.5411 0.5066 0.8911 0.5778 0.5066 0.5778 0.5411 0.5778 0.8736 0.8736 0.5102 0.5066 0.5102 0.8911 0.5066 0.5102 0.5102 0.5102 0.5778 0.5102 0.5066 0.8911 0.5066 0.8736 0.5778 0.5102 0.5778 0.5066 0.8736 0.5066 0.5102 0.8736 0.5102 0.5066 0.5411 0.8911 0.5778 0.5411 0.5066 0.5778 0.5066 0.5778 0.5066 0.5778 0.5411 0.8911 0.8911 0.5778 0.5778 0.5411 0.5102 0.5102 0.5066 0.5102 0.5102 0.8911 0.8736 0.5066 0.5066 0.5778 0.8911 0.5411 0.8736 0.8736 0.5102 0.5102 0.5411 0.8736 0.5066 0.5102 0.8736 0.5778 0.8736 0.5411 0.8736 0.5102 0.5066 0.5778 0.5411 0.8736 0.5411 0.5102 0.5066 0.5066 0.5411 0.5066 0.8736 0.5066 0.5066 0.8736 0.5102 0.5411 0.5411 0.5411 0.5066 0.5102 0.5102 0.8911 0.5066 0.5066 0.5066 0.5778 0.5778 0.5411 0.5102 0.5066 0.5102 0.5778 0.8911 0.5778 0.8911 0.5411 0.5066 0.8911 0.5066 0.5066 0.5778 0.5102 0.5102 0.8736 0.5411 0.5066 0.8911 0.8736 0.5778 0.5778 0.5778 0.5066 0.5066 0.5102 0.5066 0.5411 0.5411 0.8911 0.5411 0.5102 0.5411 0.8736 0.5411 0.5411 0.5066 0.5778 0.5066 0.5778 0.5411 0.8911 0.5102 0.5411 0.5411 0.8736 0.8736 0.8911 0.5066 0.5066 0.5102 0.5778 0.5066 0.8736 0.8736 0.5066 0.5411 0.8911 0.5102 0.8911 0.5778 0.5102 0.8736 0.8736 0.8736 0.8911 0.5778 0.5066 0.5778 0.5778 0.5411 0.5066 0.8736 0.5778 0.5102 0.8736 0.8911 0.5411 0.5066 0.5102 0.5778 0.8911 0.8736 0.8736 0.8736 0.5066 0.8911 0.8736 0.8736 0.5778 0.5778 0.5066 0.5411 0.5411 0.5102 0.5411 0.5411 0.5102 0.5102 0.5411 0.5411 0.5778 0.5411 0.5778 0.5066 0.8911 0.8911 0.5102 0.5411 0.8736 0.5411 0.8911 0.5066 0.5066 0.5066 0.5102 0.5066 0.8736 0.8911 0.8736 0.5102 0.5778 0.5411 0.5411 0.5778 0.5066 0.5102 0.5778 0.8911 0.8736 0.5411 0.5411 0.5102 0.5102 0.8911 0.8911 0.5066 0.5411 0.5411 0.5778 0.5411 0.8736 0.8736 0.8911 0.5066 0.5066 0.5066 0.8911 0.5411 0.5411 0.8736" HIT_INDICES="2134 5825 5922 6732 7081 7158 7435 9648 10458 12800 13510 13678 14258 14406 14726 16377 16403 16662 17052 17771 17940 18946 19010 19159 19573 19710 19856 20082 21292 24403 24481 24838 26156 27223 27266 27483 27490 27893 28154 28626 28792 29681 30411 31629 32894 36411 41364 46416 50273 51193 53064 58732" ES_PROFILE="-0.0361 0.8613 0.8911 0.8791 0.8745 0.8743 0.8706 0.8335 0.8202 0.7808 0.7689 0.7663 0.7567 0.7544 0.7492 0.7214 0.7211 0.7169 0.7104 0.6984 0.6956 0.6787 0.6778 0.6754 0.6685 0.6663 0.6639 0.6602 0.6398 0.5872 0.5860 0.5800 0.5577 0.5397 0.5390 0.5354 0.5353 0.5285 0.5241 0.5161 0.5134 0.4983 0.4860 0.4654 0.4440 0.3845 0.3007 0.2152 0.1499 0.1344 0.1027 0.0068" RANK_AT_ES="5922.0000" RANK_SCORE_AT_ES="265.4922"/>
  <DTG RANKED_LIST="fpkm.rnk" TEMPLATE="sample.cls" GENESET="gene_sets.gmt#CELLULAR_RESPONSE_TO_GLUCOCORTICOID_STIMULUS(GO:0071385)" ES="0.8836" NES="1.3766" NP="0.0000" FDR="1.0000" FWER="0.3250" RND_ES="0.8025 0.5443 0.5443 0.5176 0.5176 0.8836 0.5176 0.8836 0.5296 0.8836 0.8025 0.8836 0.8836 0.8836 0.5176 0.5296 0.5443 0.5443 0.5443 0.5772 0.5772 0.5443 0.8836 0.5443 0.5772 0.8836 0.8836 0.5772 0.5176 0.8836 0.5296 0.5176 0.8025 0.8836 0.8025 0.5772 0.8836 0.5176 0.5772 0.5772 0.5296 0.5296 0.5772 0.8836 0.5296 0.8836 0.5772 0.5443 0.8836 0.5296 0.8836 0.8025 0.5176 0.5772 0.5443 0.8836 0.8836 0.5772 0.5443 0.5176 0.5176 0.8836 0.5772 0.8025 0.5772 0.5176 0.8025 0.5443 0.5296 0.8025 0.5772 0.5176 0.5296 0.8836 0.8836 0.5443 0.8025 0.8025 0.5176 0.5176 0.5296 0.8836 0.5443 0.5443 0.5772 0.8025 0.5772 0.5772 0.5772 0.5296 0.8025 0.5176 0.8025 0.5176 0.5296 0.8836 0.5772 0.5443 0.8025 0.5296 0.5296 0.8836 0.5443 0.8025 0.5176 0.8025 0.5296 0.8836 0.5443 0.8025 0.8836 0.8025 0.8836 0.8836 0.8025 0.5176 0.5176 0.5443 0.5296 0.5772 0.5176 0.8836 0.8836 0.8836 0.8836 0.5296 0.5772 0.8836 0.5772 0.5176 0.8836 0.8025 0.5772 0.5772 0.5772 0.5772 0.5176 0.8025 0.8025 0.8836 0.5296 0.8836 0.8836 0.8025 0.5772 0.8836 0.8025 0.8836 0.5296 0.5296 0.5772 0.5296 0.5296 0.5176 0.8836 0.8025 0.5296 0.5176 0.5176 0.5772 0.8836 0.5296 0.5176 0.5443 0.5176 0.5176 0.8025 0.8025 0.8025 0.5772 0.5296 0.8836 0.5296 0.8836 0.5176 0.8836 0.5772 0.8836 0.5772 0.8836 0.5772 0.5772 0.5176 0.8836 0.5443 0.5772 0.5443 0.8836 0.8836 0.5296 0.5176 0.5772 0.8025 0.8025 0.5296 0.5772 0.5772 0.5176 0.5772 0.8025 0.5443 0.5443 0.5772 0.8025 0.5443 0.5772 0.5443 0.5772 0.5176 0.5772 0.5443 0.8836 0.5772 0.5443 0.5443 0.5296 0.5296 0.5296 0.8836 0.5772 0.8025 0.5176 0.8025 0.8025 0.5176 0.5296 0.5296 0.5296 0.8025 0.5443 0.5176 0.5772 0.5443 0.5443 0.8836 0.5772 0.8836 0.5176 0.8025 0.5176 0.5176 0.5176 0.8025 0.8836 0.5296 0.8836 0.5443 0.5443 0.5296 0.8025 0.5296 0.8836 0.5296 0.5296 0.5443 0.8836 0.5296 0.8836 0.8836 0.8025 0.5443 0.5176 0.5772 0.5772 0.5296 0.5296 0.5772 0.5296 0.5772 0.5772 0.5296 0.8025 0.8836 0.8025 0.5296 0.5296 0.8836 0.5296 0.5176 0.8025 0.8836 0.5772 0.5772 0.8836 0.5176 0.5176 0.5443 0.8025 0.5772 0.8836 0.5443 0.5443 0.8836 0.8025 0.8836 0.5443 0.5443 0.5443 0.8836 0.8836 0.5176 0.8836 0.5772 0.5443 0.5176 0.8836 0.8836 0.5176 0.5772 0.5443 0.8025 0.5772 0.8836 0.5296 0.8836 0.5176 0.5772 0.5443 0.8025 0.5443 0.5443 0.8025 0.5443 0.5176 0.5296 0.5176 0.5772 0.5443 0.5176 0.5443 0.8836 0.5443 0.5772 0.5772 0.8025 0.5443 0.8025 0.5443 0.5176 0.5772 0.8836 0.5772 0.5772 0.5176 0.5772 0.5443 0.5176 0.5443 0.5176 0.8025 0.5176 0.5772 0.5176 0.8025 0.8025 0.8025 0.5176 0.5443 0.8836 0.5772 0.8836 0.8836 0.8836 0.5443 0.5772 0.5443 0.5296 0.5176 0.8836 0.5443 0.8836 0.5296 0.5443 0.5443 0.8836 0.8836 0.5443 0.5772 0.5296 0.8836 0.5296 0.5176 0.5296 0.5443 0.5443 0.5443 0.5296 0.8836 0.5772 0.8025 0.8025 0.5176 0.5296 0.5296 0.5176 0.8836 0.8836 0.5176 0.5176 0.5176 0.5443 0.5296 0.8836 0.5772 0.5772 0.5443 0.5443 0.5443 0.5443 0.5443 0.8025 0.8836 0.5443 0.5443 0.5296 0.5296 0.8025 0.5443 0.5443 0.8836 0.5772 0.5296 0.8836 0.5443 0.5176 0.8025 0.5296 0.8025 0.5443 0.8836 0.5443 0.5296 0.8836 0.8025 0.8025 0.8836 0.8025 0.5772 0.5443 0.8025 0.5443 0.5176 0.5443 0.5443 0.8836 0.8836 0.5772 0.5443 0.5176 0.8025 0.5296 0.5176 0.8836 0.5443 0.8025 0.5176 0.5296 0.5176 0.5772 0.5772 0.5296 0.5176 0.5772 0.8836 0.5176 0.8836 0.5443 0.5772 0.8836 0.5296 0.5296 0.8836 0.5296 0.5772 0.5296 0.5772 0.8836 0.5443 0.5443 0.8836 0.8836 0.8025 0.5443 0.8836 0.5443 0.5772 0.5176 0.5443 0.8836 0.5772 0.8836 0.8836 0.5443 0.5443 0.5176 0.5296 0.5443 0.5443 0.8025 0.5296 0.5296 0.5176 0.5296 0.5296 0.8025 0.5296 0.5296 0.5772 0.8836 0.8836 0.5443 0.5296 0.5772 0.5443 0.5176 0.8836 0.8836 0.5296 0.8836 0.5176 0.8025 0.5772 0.8836 0.5772 0.8836 0.5296 0.5772 0.5443 0.8836 0.8836 0.8836 0.5443 0.5176 0.5176 0.5176 0.5296 0.5443 0.5176 0.5176 0.5176 0.5176 0.5176 0.8025 0.8025 0.5296 0.8025 0.8025 0.5772 0.5296 0.8025 0.8025 0.5176 0.8025 0.8836 0.5176 0.5443 0.5772 0.8025 0.8025 0.5296 0.5176 0.8836 0.5296 0.5296 0.5772 0.5296 0.5176 0.5443 0.5772 0.5443 0.5176 0.8836 0.5176 0.5443 0.5176 0.5176 0.8836 0.5443 0.8836 0.5443 0.8025 0.5443 0.5772 0.5772 0.5296 0.8025 0.8025 0.8836 0.5176 0.5443 0.5176 0.5772 0.5296 0.5176 0.5296 0.5772 0.5296 0.8025 0.5443 0.5176 0.8836 0.5772 0.5176 0.5176 0.8025 0.5772 0.5296 0.8836 0.5176 0.8836 0.5443 0.5772 0.5176 0.5296 0.8025 0.8836 0.5443 0.5176 0.5296 0.8025 0.5443 0.5176 0.8836 0.5443 0.5443 0.5296 0.8025 0.8025 0.8836 0.5772 0.5296 0.8025 0.8025 0.8025 0.5772 0.5443 0.5176 0.8025 0.5176 0.5176 0.5772 0.8025 0.8836 0.5296 0.8836 0.8836 0.8836 0.5443 0.5772 0.5176 0.5772 0.5296 0.8025 0.5772 0.5772 0.5443 0.5176 0.5296 0.5296 0.5443 0.8025 0.5296 0.8836 0.8836 0.8836 0.5443 0.5772 0.8836 0.5296 0.5176 0.8025 0.5176 0.5176 0.8836 0.5296 0.5772 0.5176 0.5772 0.8836 0.5772 0.5296 0.5176 0.5176 0.5176 0.5772 0.8836 0.5296 0.8836 0.8836 0.8836 0.5296 0.5176 0.5176 0.5296 0.8025 0.5176 0.5443 0.8836 0.5296 0.5176 0.5296 0.5772 0.8836 0.8836 0.8836 0.8025 0.5296 0.5296 0.5296 0.5176 0.5443 0.5296 0.5443 0.5296 0.5176 0.5176 0.5443 0.5176 0.5443 0.5296 0.5296 0.5296 0.5176 0.5443 0.5296 0.5443 0.8025 0.8836 0.8836 0.8836 0.5176 0.8025 0.5296 0.8836 0.5772 0.5296 0.5443 0.5296 0.5772 0.8836 0.8025 0.5772 0.5772 0.8025 0.5443 0.5296 0.5772 0.8836 0.5176 0.5772 0.5176 0.5296 0.5176 0.8025 0.8025 0.5443 0.5772 0.5443 0.8836 0.5772 0.5443 0.5443 0.5443 0.5176 0.5443 0.5772 0.8836 0.5772 0.8025 0.5176 0.5443 0.5176 0.5772 0.8025 0.5772 0.5443 0.8025 0.5443 0.5772 0.5296 0.8836 0.5176 0.5296 0.5772 0.5176 0.5772 0.5176 0.5772 0.5176 0.5296 0.8836 0.8836 0.5176 0.5176 0.5296 0.5443 0.5443 0.5772 0.5443 0.5443 0.8836 0.8025 0.5772 0.5772 0.5176 0.8836 0.5296 0.8025 0.8025 0.5443 0.5443 0.5296 0.8025 0.5772 0.5443 0.8025 0.5176 0.8025 0.5296 0.8025 0.5443 0.5772 0.5176 0.5296 0.8025 0.5296 0.5443 0.5772 0.5772 0.5296 0.5772 0.8025 0.5772 0.5772 0.8025 0.5443 0.5296 0.5296 0.5296 0.5772 0.5443 0.5443 0.8836 0.5772 0.5772 0.5772 0.5176 0.5176 0.5296 0.5443 0.5772 0.5443 0.5176 0.8836 0.5176 0.8836 0.5296 0.5772 0.8836 0.5772 0.5772 0.5176 0.5443 0.5443 0.8025 0.5296 0.5772 0.8836 0.8025 0.5176 0.5176 0.5176 0.5772 0.5772 0.5443 0.5772 0.5296 0.5296 0.8836 0.5296 0.5443 0.5296 0.8025 0.5296 0.5296 0.5772 0.5176 0.5772 0.5176 0.5296 0.8836 0.5443 0.5296 0.5296 0.8025 0.8025 0.8836 0.5772 0.5772 0.5443 0.5176 0.5772 0.8025 0.8025 0.5772 0.5296 0.8836 0.5443 0.8836 0.5176 0.5443 0.8025 0.8025 0.8025 0.8836 0.5176 0.5772 0.5176 0.5176 0.5296 0.5772 0.8025 0.5176 0.5443 0.8025 0.8836 0.5296 0.5772 0.5443 0.5176 0.8836 0.8025 0.8025 0.8025 0.5772 0.8836 0.8025 0.8025 0.5176 0.5176 0.5772 0.5296 0.5296 0.5443 0.5296 0.5296 0.5443 0.5443 0.5296 0.5296 0.5176 0.5296 0.5176 0.5772 0.8836 0.8836 0.5443 0.5296 0.8025 0.5296 0.8836 0.5772 0.5772 0.5772 0.5443 0.5772 0.8025 0.8836 0.8025 0.5443 0.5176 0.5296 0.5296 0.5176 0.5772 0.5443 0.5176 0.8836 0.8025 0.5296 0.5296 0.5443 0.5443 0.8836 0.8836 0.5772 0.5296 0.5296 0.5176 0.5296 0.8025 0.8025 0.8836 0.5772 0.5772 0.5772 0.8836 0.5296 0.5296 0.8025" HIT_INDICES="1148 4771 5088 5825 5958 6155 6374 6952 6970 7172 7435 9405 9434 9997 10131 11906 13486 14978 15485 16848 17110 17139 18034 18657 19016 19286 19529 19542 19572 21080 21531 21632 21719 21805 21877 22440 23231 23890 24408 26057 26435 26919 27154 27509 27551 27959 28196 28846 29355 29404 29432 30305 31810 32000 33339 34826 38098" ES_PROFILE="-0.0194 -0.0807 -0.0861 0.8630 0.8806 0.8836 0.8831 0.8747 0.8758 0.8736 0.8701 0.8371 0.8371 0.8279 0.8260 0.7962 0.7697 0.7446 0.7362 0.7133 0.7090 0.7087 0.6937 0.6832 0.6773 0.6728 0.6688 0.6687 0.6683 0.6429 0.6354 0.6337 0.6324 0.6310 0.6299 0.6204 0.6071 0.5960 0.5873 0.5595 0.5531 0.5450 0.5410 0.5350 0.5344 0.5275 0.5235 0.5125 0.5039 0.5031 0.5027 0.4879 0.4624 0.4592 0.4366 0.4114 0.3561" RANK_AT_ES="6155.0000" RANK_SCORE_AT_ES="53.6857"/>
  <DTG RANKED_LIST="fpkm.rnk" TEMPLATE="sample.cls" GENESET="gene_sets.gmt#HYDROGEN_PEROXIDE_METABOLIC_PROCESS(GO:0042743)" ES="0.8788" NES="1.3769" NP="0.0000" FDR="1.0000" FWER="0.3250" RND_ES="0.6744 0.5115 0.5115 0.6234 0.6234 0.8788 0.6234 0.8788 0.6075 0.8788 0.6744 0.8788 0.8788 0.8788 0.6234 0.6075 0.5115 0.5115 0.5115 0.5193 0.5193 0.5115 0.8788 0.5115 0.5193 0.8788 0.8788 0.5193 0.6234 0.8788 0.6075 0.6234 0.6744 0.8788 0.6744 0.5193 0.8788 0.6234 0.5193 0.5193 0.6075 0.6075 0.5193 0.8788 0.6075 0.8788 0.5193 0.5115 0.8788 0.6075 0.8788 0.6744 0.6234 0.5193 0.5115 0.8788 0.8788 0.5193 0.5115 0.6234 0.6234 0.8788 0.5193 0.6744 0.5193 0.6234 0.6744 0.5115 0.6075 0.6744 0.5193 0.6234 0.6075 0.8788 0.8788 0.5115 0.6744 0.6744 0.6234 0.6234 0.6075 0.8788 0.5115 0.5115 0.5193 0.6744 0.5193 0.5193 0.5193 0.6075 0.6744 0.6234 0.6744 0.6234 0.6075 0.8788 0.5193 0.5115 0.6744 0.6075 0.6075 0.8788 0.5115 0.6744 0.6234 0.6744 0.6075 0.8788 0.5115 0.6744 0.8788 0.6744 0.8788 0.8788 0.6744 0.6234 0.6234 0.5115 0.6075 0.5193 0.6234 0.8788 0.8788 0.8788 0.8788 0.6075 0.5193 0.8788 0.5193 0.6234 0.8788 0.6744 0.5193 0.5193 0.5193 0.5193 0.6234 0.6744 0.6744 0.8788 0.6075 0.8788 0.8788 0.6744 0.5193 0.8788 0.6744 0.8788 0.6075 0.6075 0.5193 0.6075 0.6075 0.6234 0.8788 0.6744 0.6075 0.6234 0.6234 0.5193 0.8788 0.6075 0.6234 0.5115 0.6234 0.6234 0.6744 0.6744 0.6744 0.5193 0.6075 0.8788 0.6075 0.8788 0.6234 0.8788 0.5193 0.8788 0.5193 0.8788 0.5193 0.5193 0.6234 0.8788 0.5115 0.5193 0.5115 0.8788 0.8788 0.6075 0.6234 0.5193 0.6744 0.6744 0.6075 0.5193 0.5193 0.6234 0.5193 0.6744 0.5115 0.5115 0.5193 0.6744 0.5115 0.5193 0.5115 0.5193 0.6234 0.5193 0.5115 0.8788 0.5193 0.5115 0.5115 0.6075 0.6075 0.6075 0.8788 0.5193 0.6744 0.6234 0.6744 0.6744 0.6234 0.6075 0.6075 0.6075 0.6744 0.5115 0.6234 0.5193 0.5115 0.5115 0.8788 0.5193 0.8788 0.6234 0.6744 0.6234 0.6234 0.6234 0.6744 0.8788 0.6075 0.8788 0.5115 0.5115 0.6075 0.6744 0.6075 0.8788 0.6075 0.6075 0.5115 0.8788 0.6075 0.8788 0.8788 0.6744 0.5115 0.6234 0.5193 0.5193 0.6075 0.6075 0.5193 0.6075 0.5193 0.5193 0.6075 0.6744 0.8788 0.6744 0.6075 0.6075 0.8788 0.6075 0.6234 0.6744 0.8788 0.5193 0.5193 0.8788 0.6234 0.6234 0.5115 0.6744 0.5193 0.8788 0.5115 0.5115 0.8788 0.6744 0.8788 0.5115 0.5115 0.5115 0.8788 0.8788 0.6234 0.8788 0.5193 0.5115 0.6234 0.8788 0.8788 0.6234 0.5193 0.5115 0.6744 0.5193 0.8788 0.6075 0.8788 0.6234 0.5193 0.5115 0.6744 0.5115 0.5115 0.6744 0.5115 0.6234 0.6075 0.6234 0.5193 0.5115 0.6234 0.5115 0.8788 0.5115 0.5193 0.5193 0.6744 0.5115 0.6744 0.5115 0.6234 0.5193 0.8788 0.5193 0.5193 0.6234 0.5193 0.5115 0.6234 0.5115 0.6234 0.6744 0.6234 0.5193 0.6234 0.6744 0.6744 0.6744 0.6234 0.5115 0.8788 0.5193 0.8788 0.8788 0.8788 0.5115 0.5193 0.5115 0.6075 0.6234 0.8788 0.5115 0.8788 0.6075 0.5115 0.5115 0.8788 0.8788 0.5115 0.5193 0.6075 0.8788 0.6075 0.6234 0.6075 0.5115 0.5115 0.5115 0.6075 0.8788 0.5193 0.6744 0.6744 0.6234 0.6075 0.6075 0.6234 0.8788 0.8788 0.6234 0.6234 0.6234 0.5115 0.6075 0.8788 0.5193 0.5193 0.5115 0.5115 0.5115 0.5115 0.5115 0.6744 0.8788 0.5115 0.5115 0.6075 0.6075 0.6744 0.5115 0.5115 0.8788 0.5193 0.6075 0.8788 0.5115 0.6234 0.6744 0.6075 0.6744 0.5115 0.8788 0.5115 0.6075 0.8788 0.6744 0.6744 0.8788 0.6744 0.5193 0.5115 0.6744 0.5115 0.6234 0.5115 0.5115 0.8788 0.8788 0.5193 0.5115 0.6234 0.6744 0.6075 0.6234 0.8788 0.5115 0.6744 0.6234 0.6075 0.6234 0.5193 0.5193 0.6075 0.6234 0.5193 0.8788 0.6234 0.8788 0.5115 0.5193 0.8788 0.6075 0.6075 0.8788 0.6075 0.5193 0.6075 0.5193 0.8788 0.5115 0.5115 0.8788 0.8788 0.6744 0.5115 0.8788 0.5115 0.5193 0.6234 0.5115 0.8788 0.5193 0.8788 0.8788 0.5115 0.5115 0.6234 0.6075 0.5115 0.5115 0.6744 0.6075 0.6075 0.6234 0.6075 0.6075 0.6744 0.6075 0.6075 0.5193 0.8788 0.8788 0.5115 0.6075 0.5193 0.5115 0.6234 0.8788 0.8788 0.6075 0.8788 0.6234 0.6744 0.5193 0.8788 0.5193 0.8788 0.6075 0.5193 0.5115 0.8788 0.8788 0.8788 0.5115 0.6234 0.6234 0.6234 0.6075 0.5115 0.6234 0.6234 0.6234 0.6234 0.6234 0.6744 0.6744 0.6075 0.6744 0.6744 0.5193 0.6075 0.6744 0.6744 0.6234 0.6744 0.8788 0.6234 0.5115 0.5193 0.6744 0.6744 0.6075 0.6234 0.8788 0.6075 0.6075 0.5193 0.6075 0.6234 0.5115 0.5193 0.5115 0.6234 0.8788 0.6234 0.5115 0.6234 0.6234 0.8788 0.5115 0.8788 0.5115 0.6744 0.5115 0.5193 0.5193 0.6075 0.6744 0.6744 0.8788 0.6234 0.5115 0.6234 0.5193 0.6075 0.6234 0.6075 0.5193 0.6075 0.6744 0.5115 0.6234 0.8788 0.5193 0.6234 0.6234 0.6744 0.5193 0.6075 0.8788 0.6234 0.8788 0.5115 0.5193 0.6234 0.6075 0.6744 0.8788 0.5115 0.6234 0.6075 0.6744 0.5115 0.6234 0.8788 0.5115 0.5115 0.6075 0.6744 0.6744 0.8788 0.5193 0.6075 0.6744 0.6744 0.6744 0.5193 0.5115 0.6234 0.6744 0.6234 0.6234 0.5193 0.6744 0.8788 0.6075 0.8788 0.8788 0.8788 0.5115 0.5193 0.6234 0.5193 0.6075 0.6744 0.5193 0.5193 0.5115 0.6234 0.6075 0.6075 0.5115 0.6744 0.6075 0.8788 0.8788 0.8788 0.5115 0.5193 0.8788 0.6075 0.6234 0.6744 0.6234 0.6234 0.8788 0.6075 0.5193 0.6234 0.5193 0.8788 0.5193 0.6075 0.6234 0.6234 0.6234 0.5193 0.8788 0.6075 0.8788 0.8788 0.8788 0.6075 0.6234 0.6234 0.6075 0.6744 0.6234 0.5115 0.8788 0.6075 0.6234 0.6075 0.5193 0.8788 0.8788 0.8788 0.6744 0.6075 0.6075 0.6075 0.6234 0.5115 0.6075 0.5115 0.6075 0.6234 0.6234 0.5115 0.6234 0.5115 0.6075 0.6075 0.6075 0.6234 0.5115 0.6075 0.5115 0.6744 0.8788 0.8788 0.8788 0.6234 0.6744 0.6075 0.8788 0.5193 0.6075 0.5115 0.6075 0.5193 0.8788 0.6744 0.5193 0.5193 0.6744 0.5115 0.6075 0.5193 0.8788 0.6234 0.5193 0.6234 0.6075 0.6234 0.6744 0.6744 0.5115 0.5193 0.5115 0.8788 0.5193 0.5115 0.5115 0.5115 0.6234 0.5115 0.5193 0.8788 0.5193 0.6744 0.6234 0.5115 0.6234 0.5193 0.6744 0.5193 0.5115 0.6744 0.5115 0.5193 0.6075 0.8788 0.6234 0.6075 0.5193 0.6234 0.5193 0.6234 0.5193 0.6234 0.6075 0.8788 0.8788 0.6234 0.6234 0.6075 0.5115 0.5115 0.5193 0.5115 0.5115 0.8788 0.6744 0.5193 0.5193 0.6234 0.8788 0.6075 0.6744 0.6744 0.5115 0.5115 0.6075 0.6744 0.5193 0.5115 0.6744 0.6234 0.6744 0.6075 0.6744 0.5115 0.5193 0.6234 0.6075 0.6744 0.6075 0.5115 0.5193 0.5193 0.6075 0.5193 0.6744 0.5193 0.5193 0.6744 0.5115 0.6075 0.6075 0.6075 0.5193 0.5115 0.5115 0.8788 0.5193 0.5193 0.5193 0.6234 0.6234 0.6075 0.5115 0.5193 0.5115 0.6234 0.8788 0.6234 0.8788 0.6075 0.5193 0.8788 0.5193 0.5193 0.6234 0.5115 0.5115 0.6744 0.6075 0.5193 0.8788 0.6744 0.6234 0.6234 0.6234 0.5193 0.5193 0.5115 0.5193 0.6075 0.6075 0.8788 0.6075 0.5115 0.6075 0.6744 0.6075 0.6075 0.5193 0.6234 0.5193 0.6234 0.6075 0.8788 0.5115 0.6075 0.6075 0.6744 0.6744 0.8788 0.5193 0.5193 0.5115 0.6234 0.5193 0.6744 0.6744 0.5193 0.6075 0.8788 0.5115 0.8788 0.6234 0.5115 0.6744 0.6744 0.6744 0.8788 0.6234 0.5193 0.6234 0.6234 0.6075 0.5193 0.6744 0.6234 0.5115 0.6744 0.8788 0.6075 0.5193 0.5115 0.6234 0.8788 0.6744 0.6744 0.6744 0.5193 0.8788 0.6744 0.6744 0.6234 0.6234 0.5193 0.6075 0.6075 0.5115 0.6075 0.6075 0.5115 0.5115 0.6075 0.6075 0.6234 0.6075 0.6234 0.5193 0.8788 0.8788 0.5115 0.6075 0.6744 0.6075 0.8788 0.5193 0.5193 0.5193 0.5115 0.5193 0.6744 0.8788 0.6744 0.5115 0.6234 0.6075 0.6075 0.6234 0.5193 0.5115 0.6234 0.8788 0.6744 0.6075 0.6075 0.5115 0.5115 0.8788 0.8788 0.5193 0.6075 0.6075 0.6234 0.6075 0.6744 0.6744 0.8788 0.5193 0.5193 0.5193 0.8788 0.6075 0.6075 0.6744" HIT_INDICES="1235 3913 4597 5834 5894 6514 10131 10504 12505 13174 13265 13344 13697 14948 14962 15716 16217 18009 18586 18880 19177 19601 21314 21848 22002 22859 23035 23232 23599 24403 24669 25428 25883 26957 28048 28632 29002 32133 32295 37106 39219 45792 50841 56296" ES_PROFILE="-0.0209 -0.0662 -0.0777 0.7237 0.8788 0.8771 0.8171 0.8120 0.7790 0.7684 0.7676 0.7670 0.7618 0.7412 0.7416 0.7294 0.7215 0.6916 0.6822 0.6776 0.6730 0.6662 0.6375 0.6287 0.6264 0.6121 0.6094 0.6063 0.6003 0.5869 0.5826 0.5699 0.5623 0.5443 0.5259 0.5160 0.5098 0.4568 0.4541 0.3727 0.3370 0.2258 0.1403 0.0480" RANK_AT_ES="5894.0000" RANK_SCORE_AT_ES="364.1594"/>
  <DTG RANKED_LIST="fpkm.rnk" TEMPLATE="sample.cls" GENESET="gene_sets.gmt#MOLECULAR_ADAPTOR_ACTIVITY(GO:0060090)" ES="0.8800" NES="1.3771" NP="0.0000" FDR="1.0000" FWER="0.3250" RND_ES="0.8502 0.5085 0.5085 0.5449 0.5449 0.8800 0.5449 0.8800 0.5552 0.8800 0.8502 0.8800 0.8800 0.8800 0.5449 0.5552 0.5085 0.5085 0.5085 0.5087 0.5087 0.5085 0.8800 0.5085 0.5087 0.8800 0.8800 0.5087 0.5449 0.8800 0.5552 0.5449 0.8502 0.8800 0.8502 0.5087 0.8800 0.5449 0.5087 0.5087 0.5552 0.5552 0.5087 0.8800 0.5552 0.8800 0.5087 0.5085 0.8800 0.5552 0.8800 0.8502 0.5449 0.5087 0.5085 0.8800 0.8800 0.5087 0.5085 0.5449 0.5449 0.8800 0.5087 0.8502 0.5087 0.5449 0.8502 0.5085 0.5552 0.8502 0.5087 0.5449 0.5552 0.8800 0.8800 0.5085 0.8502 0.8502 0.5449 0.5449 0.5552 0.8800 0.5085 0.5085 0.5087 0.8502 0.5087 0.5087 0.5087 0.5552 0.8502 0.5449 0.8502 0.5449 0.5552 0.8800 0.5087 0.5085 0.8502 0.5552 0.5552 0.8800 0.5085 0.8502 0.5449 0.8502 0.5552 0.8800 0.5085 0.8502 0.8800 0.8502 0.8800 0.8800 0.8502 0.5449 0.5449 0.5085 0.5552 0.5087 0.5449 0.8800 0.8800 0.8800 0.8800 0.5552 0.5087 0.8800 0.5087 0.5449 0.8800 0.8502 0.5087 0.5087 0.5087 0.5087 0.5449 0.8502 0.8502 0.8800 0.5552 0.8800 0.8800 0.8502 0.5087 0.8800 0.8502 0.8800 0.5552 0.5552 0.5087 0.5552 0.5552 0.5449 0.8800 0.8502 0.5552 0.5449 0.5449 0.5087 0.8800 0.5552 0.5449 0.5085 0.5449 0.5449 0.8502 0.8502 0.8502 0.5087 0.5552 0.8800 0.5552 0.8800 0.5449 0.8800 0.5087 0.8800 0.5087 0.8800 0.5087 0.5087 0.5449 0.8800 0.5085 0.5087 0.5085 0.8800 0.8800 0.5552 0.5449 0.5087 0.8502 0.8502 0.5552 0.5087 0.5087 0.5449 0.5087 0.8502 0.5085 0.5085 0.5087 0.8502 0.5085 0.5087 0.5085 0.5087 0.5449 0.5087 0.5085 0.8800 0.5087 0.5085 0.5085 0.5552 0.5552 0.5552 0.8800 0.5087 0.8502 0.5449 0.8502 0.8502 0.5449 0.5552 0.5552 0.5552 0.8502 0.5085 0.5449 0.5087 0.5085 0.5085 0.8800 0.5087 0.8800 0.5449 0.8502 0.5449 0.5449 0.5449 0.8502 0.8800 0.5552 0.8800 0.5085 0.5085 0.5552 0.8502 0.5552 0.8800 0.5552 0.5552 0.5085 0.8800 0.5552 0.8800 0.8800 0.8502 0.5085 0.5449 0.5087 0.5087 0.5552 0.5552 0.5087 0.5552 0.5087 0.5087 0.5552 0.8502 0.8800 0.8502 0.5552 0.5552 0.8800 0.5552 0.5449 0.8502 0.8800 0.5087 0.5087 0.8800 0.5449 0.5449 0.5085 0.8502 0.5087 0.8800 0.5085 0.5085 0.8800 0.8502 0.8800 0.5085 0.5085 0.5085 0.8800 0.8800 0.5449 0.8800 0.5087 0.5085 0.5449 0.8800 0.8800 0.5449 0.5087 0.5085 0.8502 0.5087 0.8800 0.5552 0.8800 0.5449 0.5087 0.5085 0.8502 0.5085 0.5085 0.8502 0.5085 0.5449 0.5552 0.5449 0.5087 0.5085 0.5449 0.5085 0.8800 0.5085 0.5087 0.5087 0.8502 0.5085 0.8502 0.5085 0.5449 0.5087 0.8800 0.5087 0.5087 0.5449 0.5087 0.5085 0.5449 0.5085 0.5449 0.8502 0.5449 0.5087 0.5449 0.8502 0.8502 0.8502 0.5449 0.5085 0.8800 0.5087 0.8800 0.8800 0.8800 0.5085 0.5087 0.5085 0.5552 0.5449 0.8800 0.5085 0.8800 0.5552 0.5085 0.5085 0.8800 0.8800 0.5085 0.5087 0.5552 0.8800 0.5552 0.5449 0.5552 0.5085 0.5085 0.5085 0.5552 0.8800 0.5087 0.8502 0.8502 0.5449 0.5552 0.5552 0.5449 0.8800 0.8800 0.5449 0.5449 0.5449 0.5085 0.5552 0.8800 0.5087 0.5087 0.5085 0.5085 0.5085 0.5085 0.5085 0.8502 0.8800 0.5085 0.5085 0.5552 0.5552 0.8502 0.5085 0.5085 0.8800 0.5087 0.5552 0.8800 0.5085 0.5449 0.8502 0.5552 0.8502 0.5085 0.8800 0.5085 0.5552 0.8800 0.8502 0.8502 0.8800 0.8502 0.5087 0.5085 0.8502 0.5085 0.5449 0.5085 0.5085 0.8800 0.8800 0.5087 0.5085 0.5449 0.8502 0.5552 0.5449 0.8800 0.5085 0.8502 0.5449 0.5552 0.5449 0.5087 0.5087 0.5552 0.5449 0.5087 0.8800 0.5449 0.8800 0.5085 0.5087 0.8800 0.5552 0.5552 0.8800 0.5552 0.5087 0.5552 0.5087 0.8800 0.5085 0.5085 0.8800 0.8800 0.8502 0.5085 0.8800 0.5085 0.5087 0.5449 0.5085 0.8800 0.5087 0.8800 0.8800 0.5085 0.5085 0.5449 0.5552 0.5085 0.5085 0.8502 0.5552 0.5552 0.5449 0.5552 0.5552 0.8502 0.5552 0.5552 0.5087 0.8800 0.8800 0.5085 0.5552 0.5087 0.5085 0.5449 0.8800 0.8800 0.5552 0.8800 0.5449 0.8502 0.5087 0.8800 0.5087 0.8800 0.5552 0.5087 0.5085 0.8800 0.8800 0.8800 0.5085 0.5449 0.5449 0.5449 0.5552 0.5085 0.5449 0.5449 0.5449 0.5449 0.5449 0.8502 0.8502 0.5552 0.8502 0.8502 0.5087 0.5552 0.8502 0.8502 0.5449 0.8502 0.8800 0.5449 0.5085 0.5087 0.8502 0.8502 0.5552 0.5449 0.8800 0.5552 0.5552 0.5087 0.5552 0.5449 0.5085 0.5087 0.5085 0.5449 0.8800 0.5449 0.5085 0.5449 0.5449 0.8800 0.5085 0.8800 0.5085 0.8502 0.5085 0.5087 0.5087 0.5552 0.8502 0.8502 0.8800 0.5449 0.5085 0.5449 0.5087 0.5552 0.5449 0.5552 0.5087 0.5552 0.8502 0.5085 0.5449 0.8800 0.5087 0.5449 0.5449 0.8502 0.5087 0.5552 0.8800 0.5449 0.8800 0.5085 0.5087 0.5449 0.5552 0.8502 0.8800 0.5085 0.5449 0.5552 0.8502 0.5085 0.5449 0.8800 0.5085 0.5085 0.5552 0.8502 0.8502 0.8800 0.5087 0.5552 0.8502 0.8502 0.8502 0.5087 0.5085 0.5449 0.8502 0.5449 0.5449 0.5087 0.8502 0.8800 0.5552 0.8800 0.8800 0.8800 0.5085 0.5087 0.5449 0.5087 0.5552 0.8502 0.5087 0.5087 0.5085 0.5449 0.5552 0.5552 0.5085 0.8502 0.5552 0.8800 0.8800 0.8800 0.5085 0.5087 0.8800 0.5552 0.5449 0.8502 0.5449 0.5449 0.8800 0.5552 0.5087 0.5449 0.5087 0.8800 0.5087 0.5552 0.5449 0.5449 0.5449 0.5087 0.8800 0.5552 0.8800 0.8800 0.8800 0.5552 0.5449 0.5449 0.5552 0.8502 0.5449 0.5085 0.8800 0.5552 0.5449 0.5552 0.5087 0.8800 0.8800 0.8800 0.8502 0.5552 0.5552 0.5552 0.5449 0.5085 0.5552 0.5085 0.5552 0.5449 0.5449 0.5085 0.5449 0.5085 0.5552 0.5552 0.5552 0.5449 0.5085 0.5552 0.5085 0.8502 0.8800 0.8800 0.8800 0.5449 0.8502 0.5552 0.8800 0.5087 0.5552 0.5085 0.5552 0.5087 0.8800 0.8502 0.5087 0.5087 0.8502 0.5085 0.5552 0.5087 0.8800 0.5449 0.5087 0.5449 0.5552 0.5449 0.8502 0.8502 0.5085 0.5087 0.5085 0.8800 0.5087 0.5085 0.5085 0.5085 0.5449 0.5085 0.5087 0.8800 0.5087 0.8502 0.5449 0.5085 0.5449 0.5087 0.8502 0.5087 0.5085 0.8502 0.5085 0.5087 0.5552 0.8800 0.5449 0.5552 0.5087 0.5449 0.5087 0.5449 0.5087 0.5449 0.5552 0.8800 0.8800 0.5449 0.5449 0.5552 0.5085 0.5085 0.5087 0.5085 0.5085 0.8800 0.8502 0.5087 0.5087 0.5449 0.8800 0.5552 0.8502 0.8502 0.5085 0.5085 0.5552 0.8502 0.5087 0.5085 0.8502 0.5449 0.8502 0.5552 0.8502 0.5085 0.5087 0.5449 0.5552 0.8502 0.5552 0.5085 0.5087 0.5087 0.5552 0.5087 0.8502 0.5087 0.5087 0.8502 0.5085 0.5552 0.5552 0.5552 0.5087 0.5085 0.5085 0.8800 0.5087 0.5087 0.5087 0.5449 0.5449 0.5552 0.5085 0.5087 0.5085 0.5449 0.8800 0.5449 0.8800 0.5552 0.5087 0.8800 0.5087 0.5087 0.5449 0.5085 0.5085 0.8502 0.5552 0.5087 0.8800 0.8502 0.5449 0.5449 0.5449 0.5087 0.5087 0.5085 0.5087 0.5552 0.5552 0.8800 0.5552 0.5085 0.5552 0.8502 0.5552 0.5552 0.5087 0.5449 0.5087 0.5449 0.5552 0.8800 0.5085 0.5552 0.5552 0.8502 0.8502 0.8800 0.5087 0.5087 0.5085 0.5449 0.5087 0.8502 0.8502 0.5087 0.5552 0.8800 0.5085 0.8800 0.5449 0.5085 0.8502 0.8502 0.8502 0.8800 0.5449 0.5087 0.5449 0.5449 0.5552 0.5087 0.8502 0.5449 0.5085 0.8502 0.8800 0.5552 0.5087 0.5085 0.5449 0.8800 0.8502 0.8502 0.8502 0.5087 0.8800 0.8502 0.8502 0.5449 0.5449 0.5087 0.5552 0.5552 0.5085 0.5552 0.5552 0.5085 0.5085 0.5552 0.5552 0.5449 0.5552 0.5449 0.5087 0.8800 0.8800 0.5085 0.5552 0.8502 0.5552 0.8800 0.5087 0.5087 0.5087 0.5085 0.5087 0.8502 0.8800 0.8502 0.5085 0.5449 0.5552 0.5552 0.5449 0.5087 0.5085 0.5449 0.8800 0.8502 0.5552 0.5552 0.5085 0.5085 0.8800 0.8800 0.5087 0.5552 0.5552 0.5449 0.5552 0.8502 0.8502 0.8800 0.5087 0.5087 0.5087 0.8800 0.5552 0.5552 0.8502" HIT_INDICES="1169 1770 2134 2678 3361 3760 3880 4126 4322 5211 5824 5882 5949 6206 6266 6485 6690 6899 7233 7891 7969 8208 8594 8700 8801 8954 9840 9995 10143 10147 10339 10865 11054 11241 11579 11676 11804 11816 11918 12007 12095 12420 12447 12517 12542 12594 12602 12845 12908 13017 13365 13524 13870 13996 14372 14659 14718 14846 15435 15596 15770 15981 15989 16135 16349 16662 16725 16744 16752 16762 17092 17139 17306 17319 17592 17761 17879 18993 19543 19552 19635 19654 19740 19910 20027 20142 20201 20279 20365 20441 20447 20673 20747 20795 21078 21198 21201 21488 21632 22134 22203 22340 22480 22644 22728 22936 22997 23066 23479 23507 23513 23530 23551 23742 23977 24296 24297 24370 24447 24450 24546 24841 24869 25109 25259 25353 25471 25595 25645 25689 25789 25859 25898 26061 26171 26183 26209 26287 26293 26298 26408 26543 26548 26602 26617 26689 26704 26719 26880 27068 27141 27152 27224 27266 27782 27813 28015 28049 28240 28307 28415 28633 28746 28786 28889 29127 29347 29467 29472 29663 29713 29903 31217 31467 31572 32159 32303 32983 35385 37770 40509 41964 43015 48980 50134 50523 50635 53579 55262" ES_PROFILE="-0.0198 -0.0300 -0.0362 -0.0454 -0.0569 -0.0637 -0.0657 -0.0699 -0.0732 -0.0882 0.8440 0.8694 0.8800 0.8785 0.8799 0.8776 0.8751 0.8724 0.8673 0.8566 0.8557 0.8519 0.8457 0.8442 0.8428 0.8405 0.8256 0.8232 0.8209 0.8211 0.8180 0.8092 0.8062 0.8032 0.7976 0.7962 0.7941 0.7941 0.7925 0.7912 0.7898 0.7844 0.7841 0.7831 0.7828 0.7821 0.7821 0.7781 0.7771 0.7754 0.7696 0.7671 0.7613 0.7593 0.7530 0.7483 0.7474 0.7453 0.7354 0.7328 0.7299 0.7265 0.7264 0.7240 0.7205 0.7153 0.7143 0.7141 0.7140 0.7139 0.7084 0.7077 0.7050 0.7048 0.7003 0.6975 0.6956 0.6768 0.6675 0.6674 0.6661 0.6658 0.6644 0.6616 0.6597 0.6578 0.6569 0.6556 0.6542 0.6530 0.6530 0.6492 0.6480 0.6473 0.6425 0.6405 0.6405 0.6357 0.6333 0.6249 0.6238 0.6215 0.6192 0.6165 0.6151 0.6116 0.6106 0.6095 0.6025 0.6021 0.6021 0.6018 0.6015 0.5983 0.5944 0.5890 0.5890 0.5878 0.5866 0.5866 0.5850 0.5800 0.5796 0.5755 0.5730 0.5715 0.5695 0.5675 0.5666 0.5659 0.5643 0.5631 0.5625 0.5598 0.5579 0.5578 0.5574 0.5561 0.5560 0.5560 0.5541 0.5519 0.5518 0.5509 0.5507 0.5495 0.5493 0.5491 0.5464 0.5432 0.5420 0.5418 0.5407 0.5400 0.5312 0.5307 0.5273 0.5268 0.5236 0.5225 0.5206 0.5170 0.5151 0.5144 0.5127 0.5087 0.5050 0.5029 0.5029 0.4996 0.4988 0.4956 0.4733 0.4691 0.4673 0.4574 0.4550 0.4435 0.4027 0.3623 0.3158 0.2912 0.2734 0.1722 0.1526 0.1460 0.1442 0.0942 0.0657" RANK_AT_ES="5949.0000" RANK_SCORE_AT_ES="180.8528"/>
  <DTG RANKED_LIST="fpkm.rnk" TEMPLATE="sample.cls" GENESET="gene_sets.gmt#POSITIVE_REGULATION_OF_ORGANELLE_ASSEMBLY(GO:1902117)" ES="0.8942" NES="1.3772" NP="0.0000" FDR="1.0000" FWER="0.3250" RND_ES="0.8239 0.5289 0.5289 0.5629 0.5629 0.8942 0.5629 0.8942 0.5617 0.8942 0.8239 0.8942 0.8942 0.8942 0.5629 0.5617 0.5289 0.5289 0.5289 0.5312 0.5312 0.5289 0.8942 0.5289 0.5312 0.8942 0.8942 0.5312 0.5629 0.8942 0.5617 0.5629 0.8239 0.8942 0.8239 0.5312 0.8942 0.5629 0.5312 0.5312 0.5617 0.5617 0.5312 0.8942 0.5617 0.8942 0.5312 0.5289 0.8942 0.5617 0.8942 0.8239 0.5629 0.5312 0.5289 0.8942 0.8942 0.5312 0.5289 0.5629 0.5629 0.8942 0.5312 0.8239 0.5312 0.5629 0.8239 0.5289 0.5617 0.8239 0.5312 0.5629 0.5617 0.8942 0.8942 0.5289 0.8239 0.8239 0.5629 0.5629 0.5617 0.8942 0.5289 0.5289 0.5312 0.8239 0.5312 0.5312 0.5312 0.5617 0.8239 0.5629 0.8239 0.5629 0.5617 0.8942 0.5312 0.5289 0.8239 0.5617 0.5617 0.8942 0.5289 0.8239 0.5629 0.8239 0.5617 0.8942 0.5289 0.8239 0.8942 0.8239 0.8942 0.8942 0.8239 0.5629 0.5629 0.5289 0.5617 0.5312 0.5629 0.8942 0.8942 0.8942 0.8942 0.5617 0.5312 0.8942 0.5312 0.5629 0.8942 0.8239 0.5312 0.5312 0.5312 0.5312 0.5629 0.8239 0.8239 0.8942 0.5617 0.8942 0.8942 0.8239 0.5312 0.8942 0.8239 0.8942 0.5617 0.5617 0.5312 0.5617 0.5617 0.5629 0.8942 0.8239 0.5617 0.5629 0.5629 0.5312 0.8942 0.5617 0.5629 0.5289 0.5629 0.5629 0.8239 0.8239 0.8239 0.5312 0.5617 0.8942 0.5617 0.8942 0.5629 0.8942 0.5312 0.8942 0.5312 0.8942 0.5312 0.5312 0.5629 0.8942 0.5289 0.5312 0.5289 0.8942 0.8942 0.5617 0.5629 0.5312 0.8239 0.8239 0.5617 0.5312 0.5312 0.5629 0.5312 0.8239 0.5289 0.5289 0.5312 0.8239 0.5289 0.5312 0.5289 0.5312 0.5629 0.5312 0.5289 0.8942 0.5312 0.5289 0.5289 0.5617 0.5617 0.5617 0.8942 0.5312 0.8239 0.5629 0.8239 0.8239 0.5629 0.5617 0.5617 0.5617 0.8239 0.5289 0.5629 0.5312 0.5289 0.5289 0.8942 0.5312 0.8942 0.5629 0.8239 0.5629 0.5629 0.5629 0.8239 0.8942 0.5617 0.8942 0.5289 0.5289 0.5617 0.8239 0.5617 0.8942 0.5617 0.5617 0.5289 0.8942 0.5617 0.8942 0.8942 0.8239 0.5289 0.5629 0.5312 0.5312 0.5617 0.5617 0.5312 0.5617 0.5312 0.5312 0.5617 0.8239 0.8942 0.8239 0.5617 0.5617 0.8942 0.5617 0.5629 0.8239 0.8942 0.5312 0.5312 0.8942 0.5629 0.5629 0.5289 0.8239 0.5312 0.8942 0.5289 0.5289 0.8942 0.8239 0.8942 0.5289 0.5289 0.5289 0.8942 0.8942 0.5629 0.8942 0.5312 0.5289 0.5629 0.8942 0.8942 0.5629 0.5312 0.5289 0.8239 0.5312 0.8942 0.5617 0.8942 0.5629 0.5312 0.5289 0.8239 0.5289 0.5289 0.8239 0.5289 0.5629 0.5617 0.5629 0.5312 0.5289 0.5629 0.5289 0.8942 0.5289 0.5312 0.5312 0.8239 0.5289 0.8239 0.5289 0.5629 0.5312 0.8942 0.5312 0.5312 0.5629 0.5312 0.5289 0.5629 0.5289 0.5629 0.8239 0.5629 0.5312 0.5629 0.8239 0.8239 0.8239 0.5629 0.5289 0.8942 0.5312 0.8942 0.8942 0.8942 0.5289 0.5312 0.5289 0.5617 0.5629 0.8942 0.5289 0.8942 0.5617 0.5289 0.5289 0.8942 0.8942 0.5289 0.5312 0.5617 0.8942 0.5617 0.5629 0.5617 0.5289 0.5289 0.5289 0.5617 0.8942 0.5312 0.8239 0.8239 0.5629 0.5617 0.5617 0.5629 0.8942 0.8942 0.5629 0.5629 0.5629 0.5289 0.5617 0.8942 0.5312 0.5312 0.5289 0.5289 0.5289 0.5289 0.5289 0.8239 0.8942 0.5289 0.5289 0.5617 0.5617 0.8239 0.5289 0.5289 0.8942 0.5312 0.5617 0.8942 0.5289 0.5629 0.8239 0.5617 0.8239 0.5289 0.8942 0.5289 0.5617 0.8942 0.8239 0.8239 0.8942 0.8239 0.5312 0.5289 0.8239 0.5289 0.5629 0.5289 0.5289 0.8942 0.8942 0.5312 0.5289 0.5629 0.8239 0.5617 0.5629 0.8942 0.5289 0.8239 0.5629 0.5617 0.5629 0.5312 0.5312 0.5617 0.5629 0.5312 0.8942 0.5629 0.8942 0.5289 0.5312 0.8942 0.5617 0.5617 0.8942 0.5617 0.5312 0.5617 0.5312 0.8942 0.5289 0.5289 0.8942 0.8942 0.8239 0.5289 0.8942 0.5289 0.5312 0.5629 0.5289 0.8942 0.5312 0.8942 0.8942 0.5289 0.5289 0.5629 0.5617 0.5289 0.5289 0.8239 0.5617 0.5617 0.5629 0.5617 0.5617 0.8239 0.5617 0.5617 0.5312 0.8942 0.8942 0.5289 0.5617 0.5312 0.5289 0.5629 0.8942 0.8942 0.5617 0.8942 0.5629 0.8239 0.5312 0.8942 0.5312 0.8942 0.5617 0.5312 0.5289 0.8942 0.8942 0.8942 0.5289 0.5629 0.5629 0.5629 0.5617 0.5289 0.5629 0.5629 0.5629 0.5629 0.5629 0.8239 0.8239 0.5617 0.8239 0.8239 0.5312 0.5617 0.8239 0.8239 0.5629 0.8239 0.8942 0.5629 0.5289 0.5312 0.8239 0.8239 0.5617 0.5629 0.8942 0.5617 0.5617 0.5312 0.5617 0.5629 0.5289 0.5312 0.5289 0.5629 0.8942 0.5629 0.5289 0.5629 0.5629 0.8942 0.5289 0.8942 0.5289 0.8239 0.5289 0.5312 0.5312 0.5617 0.8239 0.8239 0.8942 0.5629 0.5289 0.5629 0.5312 0.5617 0.5629 0.5617 0.5312 0.5617 0.8239 0.5289 0.5629 0.8942 0.5312 0.5629 0.5629 0.8239 0.5312 0.5617 0.8942 0.5629 0.8942 0.5289 0.5312 0.5629 0.5617 0.8239 0.8942 0.5289 0.5629 0.5617 0.8239 0.5289 0.5629 0.8942 0.5289 0.5289 0.5617 0.8239 0.8239 0.8942 0.5312 0.5617 0.8239 0.8239 0.8239 0.5312 0.5289 0.5629 0.8239 0.5629 0.5629 0.5312 0.8239 0.8942 0.5617 0.8942 0.8942 0.8942 0.5289 0.5312 0.5629 0.5312 0.5617 0.8239 0.5312 0.5312 0.5289 0.5629 0.5617 0.5617 0.5289 0.8239 0.5617 0.8942 0.8942 0.8942 0.5289 0.5312 0.8942 0.5617 0.5629 0.8239 0.5629 0.5629 0.8942 0.5617 0.5312 0.5629 0.5312 0.8942 0.5312 0.5617 0.5629 0.5629 0.5629 0.5312 0.8942 0.5617 0.8942 0.8942 0.8942 0.5617 0.5629 0.5629 0.5617 0.8239 0.5629 0.5289 0.8942 0.5617 0.5629 0.5617 0.5312 0.8942 0.8942 0.8942 0.8239 0.5617 0.5617 0.5617 0.5629 0.5289 0.5617 0.5289 0.5617 0.5629 0.5629 0.5289 0.5629 0.5289 0.5617 0.5617 0.5617 0.5629 0.5289 0.5617 0.5289 0.8239 0.8942 0.8942 0.8942 0.5629 0.8239 0.5617 0.8942 0.5312 0.5617 0.5289 0.5617 0.5312 0.8942 0.8239 0.5312 0.5312 0.8239 0.5289 0.5617 0.5312 0.8942 0.5629 0.5312 0.5629 0.5617 0.5629 0.8239 0.8239 0.5289 0.5312 0.5289 0.8942 0.5312 0.5289 0.5289 0.5289 0.5629 0.5289 0.5312 0.8942 0.5312 0.8239 0.5629 0.5289 0.5629 0.5312 0.8239 0.5312 0.5289 0.8239 0.5289 0.5312 0.5617 0.8942 0.5629 0.5617 0.5312 0.5629 0.5312 0.5629 0.5312 0.5629 0.5617 0.8942 0.8942 0.5629 0.5629 0.5617 0.5289 0.5289 0.5312 0.5289 0.5289 0.8942 0.8239 0.5312 0.5312 0.5629 0.8942 0.5617 0.8239 0.8239 0.5289 0.5289 0.5617 0.8239 0.5312 0.5289 0.8239 0.5629 0.8239 0.5617 0.8239 0.5289 0.5312 0.5629 0.5617 0.8239 0.5617 0.5289 0.5312 0.5312 0.5617 0.5312 0.8239 0.5312 0.5312 0.8239 0.5289 0.5617 0.5617 0.5617 0.5312 0.5289 0.5289 0.8942 0.5312 0.5312 0.5312 0.5629 0.5629 0.5617 0.5289 0.5312 0.5289 0.5629 0.8942 0.5629 0.8942 0.5617 0.5312 0.8942 0.5312 0.5312 0.5629 0.5289 0.5289 0.8239 0.5617 0.5312 0.8942 0.8239 0.5629 0.5629 0.5629 0.5312 0.5312 0.5289 0.5312 0.5617 0.5617 0.8942 0.5617 0.5289 0.5617 0.8239 0.5617 0.5617 0.5312 0.5629 0.5312 0.5629 0.5617 0.8942 0.5289 0.5617 0.5617 0.8239 0.8239 0.8942 0.5312 0.5312 0.5289 0.5629 0.5312 0.8239 0.8239 0.5312 0.5617 0.8942 0.5289 0.8942 0.5629 0.5289 0.8239 0.8239 0.8239 0.8942 0.5629 0.5312 0.5629 0.5629 0.5617 0.5312 0.8239 0.5629 0.5289 0.8239 0.8942 0.5617 0.5312 0.5289 0.5629 0.8942 0.8239 0.8239 0.8239 0.5312 0.8942 0.8239 0.8239 0.5629 0.5629 0.5312 0.5617 0.5617 0.5289 0.5617 0.5617 0.5289 0.5289 0.5617 0.5617 0.5629 0.5617 0.5629 0.5312 0.8942 0.8942 0.5289 0.5617 0.8239 0.5617 0.8942 0.5312 0.5312 0.5312 0.5289 0.5312 0.8239 0.8942 0.8239 0.5289 0.5629 0.5617 0.5617 0.5629 0.5312 0.5289 0.5629 0.8942 0.8239 0.5617 0.5617 0.5289 0.5289 0.8942 0.8942 0.5312 0.5617 0.5617 0.5629 0.5617 0.8239 0.8239 0.8942 0.5312 0.5312 0.5312 0.8942 0.5617 0.5617 0.8239" HIT_INDICES="3870 4037 4531 5823 5952 7778 8179 8273 8869 9096 9765 10551 10635 11241 11305 11632 12182 12447 12545 12577 12915 14028 14175 14343 15718 15802 15838 16055 16192 16749 16956 17082 17160 17172 17651 17750 17883 18564 19067 19272 19343 19678 21506 22994 23144 23479 23903 25512 25526 25823 26274 26314 26570 27023 28390 28412 28472 29404 29614 30715 31789 31917 42300 54383 57062 58025" ES_PROFILE="-0.0655 -0.0683 -0.0767 0.8850 0.8942 0.8638 0.8573 0.8561 0.8463 0.8427 0.8316 0.8185 0.8172 0.8072 0.8062 0.8009 0.7917 0.7874 0.7858 0.7854 0.7799 0.7611 0.7588 0.7560 0.7329 0.7315 0.7310 0.7274 0.7252 0.7159 0.7125 0.7104 0.7092 0.7091 0.7010 0.6994 0.6973 0.6858 0.6774 0.6740 0.6729 0.6673 0.6364 0.6112 0.6087 0.6031 0.5960 0.5688 0.5686 0.5636 0.5560 0.5553 0.5510 0.5434 0.5203 0.5199 0.5189 0.5032 0.4996 0.4810 0.4629 0.4607 0.2849 0.0804 0.0351 0.0188" RANK_AT_ES="5952.0000" RANK_SCORE_AT_ES="175.6575"/>
  <DTG RANKED_LIST="fpkm.rnk" TEMPLATE="sample.cls" GENESET="gene_sets.gmt#REGULATION_OF_CARDIAC_MUSCLE_CELL_MEMBRANE_REPOLARIZATION(GO:0099623)" ES="0.8815" NES="1.3774" NP="0.0000" FDR="1.0000" FWER="0.3250" RND_ES="0.7797 0.5010 0.5010 0.5661 0.5661 0.8815 0.5661 0.8815 0.6182 0.8815 0.7797 0.8815 0.8815 0.8815 0.5661 0.6182 0.5010 0.5010 0.5010 0.4955 0.4955 0.5010 0.8815 0.5010 0.4955 0.8815 0.8815 0.4955 0.5661 0.8815 0.6182 0.5661 0.7797 0.8815 0.7797 0.4955 0.8815 0.5661 0.4955 0.4955 0.6182 0.6182 0.4955 0.8815 0.6182 0.8815 0.4955 0.5010 0.8815 0.6182 0.8815 0.7797 0.5661 0.4955 0.5010 0.8815 0.8815 0.4955 0.5010 0.5661 0.5661 0.8815 0.4955 0.7797 0.4955 0.5661 0.7797 0.5010 0.6182 0.7797 0.4955 0.5661 0.6182 0.8815 0.8815 0.5010 0.7797 0.7797 0.5661 0.5661 0.6182 0.8815 0.5010 0.5010 0.4955 0.7797 0.4955 0.4955 0.4955 0.6182 0.7797 0.5661 0.7797 0.5661 0.6182 0.8815 0.4955 0.5010 0.7797 0.6182 0.6182 0.8815 0.5010 0.7797 0.5661 0.7797 0.6182 0.8815 0.5010 0.7797 0.8815 0.7797 0.8815 0.8815 0.7797 0.5661 0.5661 0.5010 0.6182 0.4955 0.5661 0.8815 0.8815 0.8815 0.8815 0.6182 0.4955 0.8815 0.4955 0.5661 0.8815 0.7797 0.4955 0.4955 0.4955 0.4955 0.5661 0.7797 0.7797 0.8815 0.6182 0.8815 0.8815 0.7797 0.4955 0.8815 0.7797 0.8815 0.6182 0.6182 0.4955 0.6182 0.6182 0.5661 0.8815 0.7797 0.6182 0.5661 0.5661 0.4955 0.8815 0.6182 0.5661 0.5010 0.5661 0.5661 0.7797 0.7797 0.7797 0.4955 0.6182 0.8815 0.6182 0.8815 0.5661 0.8815 0.4955 0.8815 0.4955 0.8815 0.4955 0.4955 0.5661 0.8815 0.5010 0.4955 0.5010 0.8815 0.8815 0.6182 0.5661 0.4955 0.7797 0.7797 0.6182 0.4955 0.4955 0.5661 0.4955 0.7797 0.5010 0.5010 0.4955 0.7797 0.5010 0.4955 0.5010 0.4955 0.5661 0.4955 0.5010 0.8815 0.4955 0.5010 0.5010 0.6182 0.6182 0.6182 0.8815 0.4955 0.7797 0.5661 0.7797 0.7797 0.5661 0.6182 0.6182 0.6182 0.7797 0.5010 0.5661 0.4955 0.5010 0.5010 0.8815 0.4955 0.8815 0.5661 0.7797 0.5661 0.5661 0.5661 0.7797 0.8815 0.6182 0.8815 0.5010 0.5010 0.6182 0.7797 0.6182 0.8815 0.6182 0.6182 0.5010 0.8815 0.6182 0.8815 0.8815 0.7797 0.5010 0.5661 0.4955 0.4955 0.6182 0.6182 0.4955 0.6182 0.4955 0.4955 0.6182 0.7797 0.8815 0.7797 0.6182 0.6182 0.8815 0.6182 0.5661 0.7797 0.8815 0.4955 0.4955 0.8815 0.5661 0.5661 0.5010 0.7797 0.4955 0.8815 0.5010 0.5010 0.8815 0.7797 0.8815 0.5010 0.5010 0.5010 0.8815 0.8815 0.5661 0.8815 0.4955 0.5010 0.5661 0.8815 0.8815 0.5661 0.4955 0.5010 0.7797 0.4955 0.8815 0.6182 0.8815 0.5661 0.4955 0.5010 0.7797 0.5010 0.5010 0.7797 0.5010 0.5661 0.6182 0.5661 0.4955 0.5010 0.5661 0.5010 0.8815 0.5010 0.4955 0.4955 0.7797 0.5010 0.7797 0.5010 0.5661 0.4955 0.8815 0.4955 0.4955 0.5661 0.4955 0.5010 0.5661 0.5010 0.5661 0.7797 0.5661 0.4955 0.5661 0.7797 0.7797 0.7797 0.5661 0.5010 0.8815 0.4955 0.8815 0.8815 0.8815 0.5010 0.4955 0.5010 0.6182 0.5661 0.8815 0.5010 0.8815 0.6182 0.5010 0.5010 0.8815 0.8815 0.5010 0.4955 0.6182 0.8815 0.6182 0.5661 0.6182 0.5010 0.5010 0.5010 0.6182 0.8815 0.4955 0.7797 0.7797 0.5661 0.6182 0.6182 0.5661 0.8815 0.8815 0.5661 0.5661 0.5661 0.5010 0.6182 0.8815 0.4955 0.4955 0.5010 0.5010 0.5010 0.5010 0.5010 0.7797 0.8815 0.5010 0.5010 0.6182 0.6182 0.7797 0.5010 0.5010 0.8815 0.4955 0.6182 0.8815 0.5010 0.5661 0.7797 0.6182 0.7797 0.5010 0.8815 0.5010 0.6182 0.8815 0.7797 0.7797 0.8815 0.7797 0.4955 0.5010 0.7797 0.5010 0.5661 0.5010 0.5010 0.8815 0.8815 0.4955 0.5010 0.5661 0.7797 0.6182 0.5661 0.8815 0.5010 0.7797 0.5661 0.6182 0.5661 0.4955 0.4955 0.6182 0.5661 0.4955 0.8815 0.5661 0.8815 0.5010 0.4955 0.8815 0.6182 0.6182 0.8815 0.6182 0.4955 0.6182 0.4955 0.8815 0.5010 0.5010 0.8815 0.8815 0.7797 0.5010 0.8815 0.5010 0.4955 0.5661 0.5010 0.8815 0.4955 0.8815 0.8815 0.5010 0.5010 0.5661 0.6182 0.5010 0.5010 0.7797 0.6182 0.6182 0.5661 0.6182 0.6182 0.7797 0.6182 0.6182 0.4955 0.8815 0.8815 0.5010 0.6182 0.4955 0.5010 0.5661 0.8815 0.8815 0.6182 0.8815 0.5661 0.7797 0.4955 0.8815 0.4955 0.8815 0.6182 0.4955 0.5010 0.8815 0.8815 0.8815 0.5010 0.5661 0.5661 0.5661 0.6182 0.5010 0.5661 0.5661 0.5661 0.5661 0.5661 0.7797 0.7797 0.6182 0.7797 0.7797 0.4955 0.6182 0.7797 0.7797 0.5661 0.7797 0.8815 0.5661 0.5010 0.4955 0.7797 0.7797 0.6182 0.5661 0.8815 0.6182 0.6182 0.4955 0.6182 0.5661 0.5010 0.4955 0.5010 0.5661 0.8815 0.5661 0.5010 0.5661 0.5661 0.8815 0.5010 0.8815 0.5010 0.7797 0.5010 0.4955 0.4955 0.6182 0.7797 0.7797 0.8815 0.5661 0.5010 0.5661 0.4955 0.6182 0.5661 0.6182 0.4955 0.6182 0.7797 0.5010 0.5661 0.8815 0.4955 0.5661 0.5661 0.7797 0.4955 0.6182 0.8815 0.5661 0.8815 0.5010 0.4955 0.5661 0.6182 0.7797 0.8815 0.5010 0.5661 0.6182 0.7797 0.5010 0.5661 0.8815 0.5010 0.5010 0.6182 0.7797 0.7797 0.8815 0.4955 0.6182 0.7797 0.7797 0.7797 0.4955 0.5010 0.5661 0.7797 0.5661 0.5661 0.4955 0.7797 0.8815 0.6182 0.8815 0.8815 0.8815 0.5010 0.4955 0.5661 0.4955 0.6182 0.7797 0.4955 0.4955 0.5010 0.5661 0.6182 0.6182 0.5010 0.7797 0.6182 0.8815 0.8815 0.8815 0.5010 0.4955 0.8815 0.6182 0.5661 0.7797 0.5661 0.5661 0.8815 0.6182 0.4955 0.5661 0.4955 0.8815 0.4955 0.6182 0.5661 0.5661 0.5661 0.4955 0.8815 0.6182 0.8815 0.8815 0.8815 0.6182 0.5661 0.5661 0.6182 0.7797 0.5661 0.5010 0.8815 0.6182 0.5661 0.6182 0.4955 0.8815 0.8815 0.8815 0.7797 0.6182 0.6182 0.6182 0.5661 0.5010 0.6182 0.5010 0.6182 0.5661 0.5661 0.5010 0.5661 0.5010 0.6182 0.6182 0.6182 0.5661 0.5010 0.6182 0.5010 0.7797 0.8815 0.8815 0.8815 0.5661 0.7797 0.6182 0.8815 0.4955 0.6182 0.5010 0.6182 0.4955 0.8815 0.7797 0.4955 0.4955 0.7797 0.5010 0.6182 0.4955 0.8815 0.5661 0.4955 0.5661 0.6182 0.5661 0.7797 0.7797 0.5010 0.4955 0.5010 0.8815 0.4955 0.5010 0.5010 0.5010 0.5661 0.5010 0.4955 0.8815 0.4955 0.7797 0.5661 0.5010 0.5661 0.4955 0.7797 0.4955 0.5010 0.7797 0.5010 0.4955 0.6182 0.8815 0.5661 0.6182 0.4955 0.5661 0.4955 0.5661 0.4955 0.5661 0.6182 0.8815 0.8815 0.5661 0.5661 0.6182 0.5010 0.5010 0.4955 0.5010 0.5010 0.8815 0.7797 0.4955 0.4955 0.5661 0.8815 0.6182 0.7797 0.7797 0.5010 0.5010 0.6182 0.7797 0.4955 0.5010 0.7797 0.5661 0.7797 0.6182 0.7797 0.5010 0.4955 0.5661 0.6182 0.7797 0.6182 0.5010 0.4955 0.4955 0.6182 0.4955 0.7797 0.4955 0.4955 0.7797 0.5010 0.6182 0.6182 0.6182 0.4955 0.5010 0.5010 0.8815 0.4955 0.4955 0.4955 0.5661 0.5661 0.6182 0.5010 0.4955 0.5010 0.5661 0.8815 0.5661 0.8815 0.6182 0.4955 0.8815 0.4955 0.4955 0.5661 0.5010 0.5010 0.7797 0.6182 0.4955 0.8815 0.7797 0.5661 0.5661 0.5661 0.4955 0.4955 0.5010 0.4955 0.6182 0.6182 0.8815 0.6182 0.5010 0.6182 0.7797 0.6182 0.6182 0.4955 0.5661 0.4955 0.5661 0.6182 0.8815 0.5010 0.6182 0.6182 0.7797 0.7797 0.8815 0.4955 0.4955 0.5010 0.5661 0.4955 0.7797 0.7797 0.4955 0.6182 0.8815 0.5010 0.8815 0.5661 0.5010 0.7797 0.7797 0.7797 0.8815 0.5661 0.4955 0.5661 0.5661 0.6182 0.4955 0.7797 0.5661 0.5010 0.7797 0.8815 0.6182 0.4955 0.5010 0.5661 0.8815 0.7797 0.7797 0.7797 0.4955 0.8815 0.7797 0.7797 0.5661 0.5661 0.4955 0.6182 0.6182 0.5010 0.6182 0.6182 0.5010 0.5010 0.6182 0.6182 0.5661 0.6182 0.5661 0.4955 0.8815 0.8815 0.5010 0.6182 0.7797 0.6182 0.8815 0.4955 0.4955 0.4955 0.5010 0.4955 0.7797 0.8815 0.7797 0.5010 0.5661 0.6182 0.6182 0.5661 0.4955 0.5010 0.5661 0.8815 0.7797 0.6182 0.6182 0.5010 0.5010 0.8815 0.8815 0.4955 0.6182 0.6182 0.5661 0.6182 0.7797 0.7797 0.8815 0.4955 0.4955 0.4955 0.8815 0.6182 0.6182 0.7797" HIT_INDICES="769 1553 2373 5835 5882 5959 6314 6412 7697 7937 8363 9472 14835 17342 19219 22288 25340 26446 27073 27641 28052 28995 37512 42300 45282 48040 54464 58025 58787" ES_PROFILE="-0.0130 -0.0262 -0.0401 0.6434 0.8031 0.8669 0.8734 0.8815 0.8624 0.8606 0.8554 0.8380 0.7478 0.7058 0.6744 0.6227 0.5712 0.5526 0.5421 0.5326 0.5257 0.5098 0.3657 0.2847 0.2343 0.1876 0.0790 0.0188 0.0059" RANK_AT_ES="6412.0000" RANK_SCORE_AT_ES="24.9047"/>
  <DTG RANKED_LIST="fpkm.rnk" TEMPLATE="sample.cls" GENESET="gene_sets.gmt#RECEPTOR_RECYCLING(GO:0001881)" ES="0.8627" NES="1.3775" NP="0.0000" FDR="1.0000" FWER="0.3250" RND_ES="0.6905 0.5152 0.5152 0.5860 0.5860 0.8627 0.5860 0.8627 0.5758 0.8627 0.6905 0.8627 0.8627 0.8627 0.5860 0.5758 0.5152 0.5152 0.5152 0.5174 0.5174 0.5152 0.8627 0.5152 0.5174 0.8627 0.8627 0.5174 0.5860 0.8627 0.5758 0.5860 0.6905 0.8627 0.6905 0.5174 0.8627 0.5860 0.5174 0.5174 0.5758 0.5758 0.5174 0.8627 0.5758 0.8627 0.5174 0.5152 0.8627 0.5758 0.8627 0.6905 0.5860 0.5174 0.5152 0.8627 0.8627 0.5174 0.5152 0.5860 0.5860 0.8627 0.5174 0.6905 0.5174 0.5860 0.6905 0.5152 0.5758 0.6905 0.5174 0.5860 0.5758 0.8627 0.8627 0.5152 0.6905 0.6905 0.5860 0.5860 0.5758 0.8627 0.5152 0.5152 0.5174 0.6905 0.5174 0.5174 0.5174 0.5758 0.6905 0.5860 0.6905 0.5860 0.5758 0.8627 0.5174 0.5152 0.6905 0.5758 0.5758 0.8627 0.5152 0.6905 0.5860 0.6905 0.5758 0.8627 0.5152 0.6905 0.8627 0.6905 0.8627 0.8627 0.6905 0.5860 0.5860 0.5152 0.5758 0.5174 0.5860 0.8627 0.8627 0.8627 0.8627 0.5758 0.5174 0.8627 0.5174 0.5860 0.8627 0.6905 0.5174 0.5174 0.5174 0.5174 0.5860 0.6905 0.6905 0.8627 0.5758 0.8627 0.8627 0.6905 0.5174 0.8627 0.6905 0.8627 0.5758 0.5758 0.5174 0.5758 0.5758 0.5860 0.8627 0.6905 0.5758 0.5860 0.5860 0.5174 0.8627 0.5758 0.5860 0.5152 0.5860 0.5860 0.6905 0.6905 0.6905 0.5174 0.5758 0.8627 0.5758 0.8627 0.5860 0.8627 0.5174 0.8627 0.5174 0.8627 0.5174 0.5174 0.5860 0.8627 0.5152 0.5174 0.5152 0.8627 0.8627 0.5758 0.5860 0.5174 0.6905 0.6905 0.5758 0.5174 0.5174 0.5860 0.5174 0.6905 0.5152 0.5152 0.5174 0.6905 0.5152 0.5174 0.5152 0.5174 0.5860 0.5174 0.5152 0.8627 0.5174 0.5152 0.5152 0.5758 0.5758 0.5758 0.8627 0.5174 0.6905 0.5860 0.6905 0.6905 0.5860 0.5758 0.5758 0.5758 0.6905 0.5152 0.5860 0.5174 0.5152 0.5152 0.8627 0.5174 0.8627 0.5860 0.6905 0.5860 0.5860 0.5860 0.6905 0.8627 0.5758 0.8627 0.5152 0.5152 0.5758 0.6905 0.5758 0.8627 0.5758 0.5758 0.5152 0.8627 0.5758 0.8627 0.8627 0.6905 0.5152 0.5860 0.5174 0.5174 0.5758 0.5758 0.5174 0.5758 0.5174 0.5174 0.5758 0.6905 0.8627 0.6905 0.5758 0.5758 0.8627 0.5758 0.5860 0.6905 0.8627 0.5174 0.5174 0.8627 0.5860 0.5860 0.5152 0.6905 0.5174 0.8627 0.5152 0.5152 0.8627 0.6905 0.8627 0.5152 0.5152 0.5152 0.8627 0.8627 0.5860 0.8627 0.5174 0.5152 0.5860 0.8627 0.8627 0.5860 0.5174 0.5152 0.6905 0.5174 0.8627 0.5758 0.8627 0.5860 0.5174 0.5152 0.6905 0.5152 0.5152 0.6905 0.5152 0.5860 0.5758 0.5860 0.5174 0.5152 0.5860 0.5152 0.8627 0.5152 0.5174 0.5174 0.6905 0.5152 0.6905 0.5152 0.5860 0.5174 0.8627 0.5174 0.5174 0.5860 0.5174 0.5152 0.5860 0.5152 0.5860 0.6905 0.5860 0.5174 0.5860 0.6905 0.6905 0.6905 0.5860 0.5152 0.8627 0.5174 0.8627 0.8627 0.8627 0.5152 0.5174 0.5152 0.5758 0.5860 0.8627 0.5152 0.8627 0.5758 0.5152 0.5152 0.8627 0.8627 0.5152 0.5174 0.5758 0.8627 0.5758 0.5860 0.5758 0.5152 0.5152 0.5152 0.5758 0.8627 0.5174 0.6905 0.6905 0.5860 0.5758 0.5758 0.5860 0.8627 0.8627 0.5860 0.5860 0.5860 0.5152 0.5758 0.8627 0.5174 0.5174 0.5152 0.5152 0.5152 0.5152 0.5152 0.6905 0.8627 0.5152 0.5152 0.5758 0.5758 0.6905 0.5152 0.5152 0.8627 0.5174 0.5758 0.8627 0.5152 0.5860 0.6905 0.5758 0.6905 0.5152 0.8627 0.5152 0.5758 0.8627 0.6905 0.6905 0.8627 0.6905 0.5174 0.5152 0.6905 0.5152 0.5860 0.5152 0.5152 0.8627 0.8627 0.5174 0.5152 0.5860 0.6905 0.5758 0.5860 0.8627 0.5152 0.6905 0.5860 0.5758 0.5860 0.5174 0.5174 0.5758 0.5860 0.5174 0.8627 0.5860 0.8627 0.5152 0.5174 0.8627 0.5758 0.5758 0.8627 0.5758 0.5174 0.5758 0.5174 0.8627 0.5152 0.5152 0.8627 0.8627 0.6905 0.5152 0.8627 0.5152 0.5174 0.5860 0.5152 0.8627 0.5174 0.8627 0.8627 0.5152 0.5152 0.5860 0.5758 0.5152 0.5152 0.6905 0.5758 0.5758 0.5860 0.5758 0.5758 0.6905 0.5758 0.5758 0.5174 0.8627 0.8627 0.5152 0.5758 0.5174 0.5152 0.5860 0.8627 0.8627 0.5758 0.8627 0.5860 0.6905 0.5174 0.8627 0.5174 0.8627 0.5758 0.5174 0.5152 0.8627 0.8627 0.8627 0.5152 0.5860 0.5860 0.5860 0.5758 0.5152 0.5860 0.5860 0.5860 0.5860 0.5860 0.6905 0.6905 0.5758 0.6905 0.6905 0.5174 0.5758 0.6905 0.6905 0.5860 0.6905 0.8627 0.5860 0.5152 0.5174 0.6905 0.6905 0.5758 0.5860 0.8627 0.5758 0.5758 0.5174 0.5758 0.5860 0.5152 0.5174 0.5152 0.5860 0.8627 0.5860 0.5152 0.5860 0.5860 0.8627 0.5152 0.8627 0.5152 0.6905 0.5152 0.5174 0.5174 0.5758 0.6905 0.6905 0.8627 0.5860 0.5152 0.5860 0.5174 0.5758 0.5860 0.5758 0.5174 0.5758 0.6905 0.5152 0.5860 0.8627 0.5174 0.5860 0.5860 0.6905 0.5174 0.5758 0.8627 0.5860 0.8627 0.5152 0.5174 0.5860 0.5758 0.6905 0.8627 0.5152 0.5860 0.5758 0.6905 0.5152 0.5860 0.8627 0.5152 0.5152 0.5758 0.6905 0.6905 0.8627 0.5174 0.5758 0.6905 0.6905 0.6905 0.5174 0.5152 0.5860 0.6905 0.5860 0.5860 0.5174 0.6905 0.8627 0.5758 0.8627 0.8627 0.8627 0.5152 0.5174 0.5860 0.5174 0.5758 0.6905 0.5174 0.5174 0.5152 0.5860 0.5758 0.5758 0.5152 0.6905 0.5758 0.8627 0.8627 0.8627 0.5152 0.5174 0.8627 0.5758 0.5860 0.6905 0.5860 0.5860 0.8627 0.5758 0.5174 0.5860 0.5174 0.8627 0.5174 0.5758 0.5860 0.5860 0.5860 0.5174 0.8627 0.5758 0.8627 0.8627 0.8627 0.5758 0.5860 0.5860 0.5758 0.6905 0.5860 0.5152 0.8627 0.5758 0.5860 0.5758 0.5174 0.8627 0.8627 0.8627 0.6905 0.5758 0.5758 0.5758 0.5860 0.5152 0.5758 0.5152 0.5758 0.5860 0.5860 0.5152 0.5860 0.5152 0.5758 0.5758 0.5758 0.5860 0.5152 0.5758 0.5152 0.6905 0.8627 0.8627 0.8627 0.5860 0.6905 0.5758 0.8627 0.5174 0.5758 0.5152 0.5758 0.5174 0.8627 0.6905 0.5174 0.5174 0.6905 0.5152 0.5758 0.5174 0.8627 0.5860 0.5174 0.5860 0.5758 0.5860 0.6905 0.6905 0.5152 0.5174 0.5152 0.8627 0.5174 0.5152 0.5152 0.5152 0.5860 0.5152 0.5174 0.8627 0.5174 0.6905 0.5860 0.5152 0.5860 0.5174 0.6905 0.5174 0.5152 0.6905 0.5152 0.5174 0.5758 0.8627 0.5860 0.5758 0.5174 0.5860 0.5174 0.5860 0.5174 0.5860 0.5758 0.8627 0.8627 0.5860 0.5860 0.5758 0.5152 0.5152 0.5174 0.5152 0.5152 0.8627 0.6905 0.5174 0.5174 0.5860 0.8627 0.5758 0.6905 0.6905 0.5152 0.5152 0.5758 0.6905 0.5174 0.5152 0.6905 0.5860 0.6905 0.5758 0.6905 0.5152 0.5174 0.5860 0.5758 0.6905 0.5758 0.5152 0.5174 0.5174 0.5758 0.5174 0.6905 0.5174 0.5174 0.6905 0.5152 0.5758 0.5758 0.5758 0.5174 0.5152 0.5152 0.8627 0.5174 0.5174 0.5174 0.5860 0.5860 0.5758 0.5152 0.5174 0.5152 0.5860 0.8627 0.5860 0.8627 0.5758 0.5174 0.8627 0.5174 0.5174 0.5860 0.5152 0.5152 0.6905 0.5758 0.5174 0.8627 0.6905 0.5860 0.5860 0.5860 0.5174 0.5174 0.5152 0.5174 0.5758 0.5758 0.8627 0.5758 0.5152 0.5758 0.6905 0.5758 0.5758 0.5174 0.5860 0.5174 0.5860 0.5758 0.8627 0.5152 0.5758 0.5758 0.6905 0.6905 0.8627 0.5174 0.5174 0.5152 0.5860 0.5174 0.6905 0.6905 0.5174 0.5758 0.8627 0.5152 0.8627 0.5860 0.5152 0.6905 0.6905 0.6905 0.8627 0.5860 0.5174 0.5860 0.5860 0.5758 0.5174 0.6905 0.5860 0.5152 0.6905 0.8627 0.5758 0.5174 0.5152 0.5860 0.8627 0.6905 0.6905 0.6905 0.5174 0.8627 0.6905 0.6905 0.5860 0.5860 0.5174 0.5758 0.5758 0.5152 0.5758 0.5758 0.5152 0.5152 0.5758 0.5758 0.5860 0.5758 0.5860 0.5174 0.8627 0.8627 0.5152 0.5758 0.6905 0.5758 0.8627 0.5174 0.5174 0.5174 0.5152 0.5174 0.6905 0.8627 0.6905 0.5152 0.5860 0.5758 0.5758 0.5860 0.5174 0.5152 0.5860 0.8627 0.6905 0.5758 0.5758 0.5152 0.5152 0.8627 0.8627 0.5174 0.5758 0.5758 0.5860 0.5758 0.6905 0.6905 0.8627 0.5174 0.5174 0.5174 0.8627 0.5758 0.5758 0.6905" HIT_INDICES="439 4478 5894 5926 6259 10559 13713 15436 15647 15936 16164 16487 17629 17800 17938 18026 18676 20374 21117 21981 22203 22760 22955 23691 24274 24481 24899 26134 27588 28804 29001 31000 43015" ES_PROFILE="-0.0074 -0.0757 0.4413 0.8119 0.8627 0.7939 0.7429 0.7158 0.7141 0.7111 0.7090 0.7053 0.6875 0.6861 0.6853 0.6853 0.6756 0.6480 0.6364 0.6227 0.6198 0.6112 0.6087 0.5970 0.5878 0.5849 0.5784 0.5579 0.5336 0.5131 0.5098 0.4760 0.2727" RANK_AT_ES="6259.0000" RANK_SCORE_AT_ES="37.9794"/>
  <DTG RANKED_LIST="fpkm.rnk" TEMPLATE="sample.cls" GENESET="gene_sets.gmt#BRANCHING_INVOLVED_IN_BLOOD_VESSEL_MORPHOGENESIS(GO:0001569)" ES="0.8841" NES="1.3776" NP="0.0000" FDR="1.0000" FWER="0.3250" RND_ES="0.8297 0.5141 0.5141 0.5734 0.5734 0.8841 0.5734 0.8841 0.5574 0.8841 0.8297 0.8841 0.8841 0.8841 0.5734 0.5574 0.5141 0.5141 0.5141 0.5020 0.5020 0.5141 0.8841 0.5141 0.5020 0.8841 0.8841 0.5020 0.5734 0.8841 0.5574 0.5734 0.8297 0.8841 0.8297 0.5020 0.8841 0.5734 0.5020 0.5020 0.5574 0.5574 0.5020 0.8841 0.5574 0.8841 0.5020 0.5141 0.8841 0.5574 0.8841 0.8297 0.5734 0.5020 0.5141 0.8841 0.8841 0.5020 0.5141 0.5734 0.5734 0.8841 0.5020 0.8297 0.5020 0.5734 0.8297 0.5141 0.5574 0.8297 0.5020 0.5734 0.5574 0.8841 0.8841 0.5141 0.8297 0.8297 0.5734 0.5734 0.5574 0.8841 0.5141 0.5141 0.5020 0.8297 0.5020 0.5020 0.5020 0.5574 0.8297 0.5734 0.8297 0.5734 0.5574 0.8841 0.5020 0.5141 0.8297 0.5574 0.5574 0.8841 0.5141 0.8297 0.5734 0.8297 0.5574 0.8841 0.5141 0.8297 0.8841 0.8297 0.8841 0.8841 0.8297 0.5734 0.5734 0.5141 0.5574 0.5020 0.5734 0.8841 0.8841 0.8841 0.8841 0.5574 0.5020 0.8841 0.5020 0.5734 0.8841 0.8297 0.5020 0.5020 0.5020 0.5020 0.5734 0.8297 0.8297 0.8841 0.5574 0.8841 0.8841 0.8297 0.5020 0.8841 0.8297 0.8841 0.5574 0.5574 0.5020 0.5574 0.5574 0.5734 0.8841 0.8297 0.5574 0.5734 0.5734 0.5020 0.8841 0.5574 0.5734 0.5141 0.5734 0.5734 0.8297 0.8297 0.8297 0.5020 0.5574 0.8841 0.5574 0.8841 0.5734 0.8841 0.5020 0.8841 0.5020 0.8841 0.5020 0.5020 0.5734 0.8841 0.5141 0.5020 0.5141 0.8841 0.8841 0.5574 0.5734 0.5020 0.8297 0.8297 0.5574 0.5020 0.5020 0.5734 0.5020 0.8297 0.5141 0.5141 0.5020 0.8297 0.5141 0.5020 0.5141 0.5020 0.5734 0.5020 0.5141 0.8841 0.5020 0.5141 0.5141 0.5574 0.5574 0.5574 0.8841 0.5020 0.8297 0.5734 0.8297 0.8297 0.5734 0.5574 0.5574 0.5574 0.8297 0.5141 0.5734 0.5020 0.5141 0.5141 0.8841 0.5020 0.8841 0.5734 0.8297 0.5734 0.5734 0.5734 0.8297 0.8841 0.5574 0.8841 0.5141 0.5141 0.5574 0.8297 0.5574 0.8841 0.5574 0.5574 0.5141 0.8841 0.5574 0.8841 0.8841 0.8297 0.5141 0.5734 0.5020 0.5020 0.5574 0.5574 0.5020 0.5574 0.5020 0.5020 0.5574 0.8297 0.8841 0.8297 0.5574 0.5574 0.8841 0.5574 0.5734 0.8297 0.8841 0.5020 0.5020 0.8841 0.5734 0.5734 0.5141 0.8297 0.5020 0.8841 0.5141 0.5141 0.8841 0.8297 0.8841 0.5141 0.5141 0.5141 0.8841 0.8841 0.5734 0.8841 0.5020 0.5141 0.5734 0.8841 0.8841 0.5734 0.5020 0.5141 0.8297 0.5020 0.8841 0.5574 0.8841 0.5734 0.5020 0.5141 0.8297 0.5141 0.5141 0.8297 0.5141 0.5734 0.5574 0.5734 0.5020 0.5141 0.5734 0.5141 0.8841 0.5141 0.5020 0.5020 0.8297 0.5141 0.8297 0.5141 0.5734 0.5020 0.8841 0.5020 0.5020 0.5734 0.5020 0.5141 0.5734 0.5141 0.5734 0.8297 0.5734 0.5020 0.5734 0.8297 0.8297 0.8297 0.5734 0.5141 0.8841 0.5020 0.8841 0.8841 0.8841 0.5141 0.5020 0.5141 0.5574 0.5734 0.8841 0.5141 0.8841 0.5574 0.5141 0.5141 0.8841 0.8841 0.5141 0.5020 0.5574 0.8841 0.5574 0.5734 0.5574 0.5141 0.5141 0.5141 0.5574 0.8841 0.5020 0.8297 0.8297 0.5734 0.5574 0.5574 0.5734 0.8841 0.8841 0.5734 0.5734 0.5734 0.5141 0.5574 0.8841 0.5020 0.5020 0.5141 0.5141 0.5141 0.5141 0.5141 0.8297 0.8841 0.5141 0.5141 0.5574 0.5574 0.8297 0.5141 0.5141 0.8841 0.5020 0.5574 0.8841 0.5141 0.5734 0.8297 0.5574 0.8297 0.5141 0.8841 0.5141 0.5574 0.8841 0.8297 0.8297 0.8841 0.8297 0.5020 0.5141 0.8297 0.5141 0.5734 0.5141 0.5141 0.8841 0.8841 0.5020 0.5141 0.5734 0.8297 0.5574 0.5734 0.8841 0.5141 0.8297 0.5734 0.5574 0.5734 0.5020 0.5020 0.5574 0.5734 0.5020 0.8841 0.5734 0.8841 0.5141 0.5020 0.8841 0.5574 0.5574 0.8841 0.5574 0.5020 0.5574 0.5020 0.8841 0.5141 0.5141 0.8841 0.8841 0.8297 0.5141 0.8841 0.5141 0.5020 0.5734 0.5141 0.8841 0.5020 0.8841 0.8841 0.5141 0.5141 0.5734 0.5574 0.5141 0.5141 0.8297 0.5574 0.5574 0.5734 0.5574 0.5574 0.8297 0.5574 0.5574 0.5020 0.8841 0.8841 0.5141 0.5574 0.5020 0.5141 0.5734 0.8841 0.8841 0.5574 0.8841 0.5734 0.8297 0.5020 0.8841 0.5020 0.8841 0.5574 0.5020 0.5141 0.8841 0.8841 0.8841 0.5141 0.5734 0.5734 0.5734 0.5574 0.5141 0.5734 0.5734 0.5734 0.5734 0.5734 0.8297 0.8297 0.5574 0.8297 0.8297 0.5020 0.5574 0.8297 0.8297 0.5734 0.8297 0.8841 0.5734 0.5141 0.5020 0.8297 0.8297 0.5574 0.5734 0.8841 0.5574 0.5574 0.5020 0.5574 0.5734 0.5141 0.5020 0.5141 0.5734 0.8841 0.5734 0.5141 0.5734 0.5734 0.8841 0.5141 0.8841 0.5141 0.8297 0.5141 0.5020 0.5020 0.5574 0.8297 0.8297 0.8841 0.5734 0.5141 0.5734 0.5020 0.5574 0.5734 0.5574 0.5020 0.5574 0.8297 0.5141 0.5734 0.8841 0.5020 0.5734 0.5734 0.8297 0.5020 0.5574 0.8841 0.5734 0.8841 0.5141 0.5020 0.5734 0.5574 0.8297 0.8841 0.5141 0.5734 0.5574 0.8297 0.5141 0.5734 0.8841 0.5141 0.5141 0.5574 0.8297 0.8297 0.8841 0.5020 0.5574 0.8297 0.8297 0.8297 0.5020 0.5141 0.5734 0.8297 0.5734 0.5734 0.5020 0.8297 0.8841 0.5574 0.8841 0.8841 0.8841 0.5141 0.5020 0.5734 0.5020 0.5574 0.8297 0.5020 0.5020 0.5141 0.5734 0.5574 0.5574 0.5141 0.8297 0.5574 0.8841 0.8841 0.8841 0.5141 0.5020 0.8841 0.5574 0.5734 0.8297 0.5734 0.5734 0.8841 0.5574 0.5020 0.5734 0.5020 0.8841 0.5020 0.5574 0.5734 0.5734 0.5734 0.5020 0.8841 0.5574 0.8841 0.8841 0.8841 0.5574 0.5734 0.5734 0.5574 0.8297 0.5734 0.5141 0.8841 0.5574 0.5734 0.5574 0.5020 0.8841 0.8841 0.8841 0.8297 0.5574 0.5574 0.5574 0.5734 0.5141 0.5574 0.5141 0.5574 0.5734 0.5734 0.5141 0.5734 0.5141 0.5574 0.5574 0.5574 0.5734 0.5141 0.5574 0.5141 0.8297 0.8841 0.8841 0.8841 0.5734 0.8297 0.5574 0.8841 0.5020 0.5574 0.5141 0.5574 0.5020 0.8841 0.8297 0.5020 0.5020 0.8297 0.5141 0.5574 0.5020 0.8841 0.5734 0.5020 0.5734 0.5574 0.5734 0.8297 0.8297 0.5141 0.5020 0.5141 0.8841 0.5020 0.5141 0.5141 0.5141 0.5734 0.5141 0.5020 0.8841 0.5020 0.8297 0.5734 0.5141 0.5734 0.5020 0.8297 0.5020 0.5141 0.8297 0.5141 0.5020 0.5574 0.8841 0.5734 0.5574 0.5020 0.5734 0.5020 0.5734 0.5020 0.5734 0.5574 0.8841 0.8841 0.5734 0.5734 0.5574 0.5141 0.5141 0.5020 0.5141 0.5141 0.8841 0.8297 0.5020 0.5020 0.5734 0.8841 0.5574 0.8297 0.8297 0.5141 0.5141 0.5574 0.8297 0.5020 0.5141 0.8297 0.5734 0.8297 0.5574 0.8297 0.5141 0.5020 0.5734 0.5574 0.8297 0.5574 0.5141 0.5020 0.5020 0.5574 0.5020 0.8297 0.5020 0.5020 0.8297 0.5141 0.5574 0.5574 0.5574 0.5020 0.5141 0.5141 0.8841 0.5020 0.5020 0.5020 0.5734 0.5734 0.5574 0.5141 0.5020 0.5141 0.5734 0.8841 0.5734 0.8841 0.5574 0.5020 0.8841 0.5020 0.5020 0.5734 0.5141 0.5141 0.8297 0.5574 0.5020 0.8841 0.8297 0.5734 0.5734 0.5734 0.5020 0.5020 0.5141 0.5020 0.5574 0.5574 0.8841 0.5574 0.5141 0.5574 0.8297 0.5574 0.5574 0.5020 0.5734 0.5020 0.5734 0.5574 0.8841 0.5141 0.5574 0.5574 0.8297 0.8297 0.8841 0.5020 0.5020 0.5141 0.5734 0.5020 0.8297 0.8297 0.5020 0.5574 0.8841 0.5141 0.8841 0.5734 0.5141 0.8297 0.8297 0.8297 0.8841 0.5734 0.5020 0.5734 0.5734 0.5574 0.5020 0.8297 0.5734 0.5141 0.8297 0.8841 0.5574 0.5020 0.5141 0.5734 0.8841 0.8297 0.8297 0.8297 0.5020 0.8841 0.8297 0.8297 0.5734 0.5734 0.5020 0.5574 0.5574 0.5141 0.5574 0.5574 0.5141 0.5141 0.5574 0.5574 0.5734 0.5574 0.5734 0.5020 0.8841 0.8841 0.5141 0.5574 0.8297 0.5574 0.8841 0.5020 0.5020 0.5020 0.5141 0.5020 0.8297 0.8841 0.8297 0.5141 0.5734 0.5574 0.5574 0.5734 0.5020 0.5141 0.5734 0.8841 0.8297 0.5574 0.5574 0.5141 0.5141 0.8841 0.8841 0.5020 0.5574 0.5574 0.5734 0.5574 0.8297 0.8297 0.8841 0.5020 0.5020 0.5020 0.8841 0.5574 0.5574 0.8297" HIT_INDICES="5826 5925 6381 6871 7313 7343 8237 9042 10650 10712 12250 12572 15684 16494 17552 17616 18395 20567 21166 21230 22697 22782 22845 25582 27295 27923 28347 29404 29438 34336 38998 42792 45594" ES_PROFILE="0.8387 0.8841 0.8813 0.8754 0.8696 0.8706 0.8565 0.8436 0.8169 0.8163 0.7907 0.7856 0.7332 0.7198 0.7021 0.7012 0.6882 0.6516 0.6416 0.6407 0.6160 0.6146 0.6137 0.5675 0.5385 0.5279 0.5208 0.5029 0.5024 0.4195 0.3407 0.2765 0.2291" RANK_AT_ES="5925.0000" RANK_SCORE_AT_ES="252.0811"/>
  <DTG RANKED_LIST="fpkm.rnk" TEMPLATE="sample.cls" GENESET="gene_sets.gmt#CELLULAR_RESPONSE_TO_TOXIC_SUBSTANCE(GO:0097237)" ES="0.8666" NES="1.3777" NP="0.0000" FDR="1.0000" FWER="0.3250" RND_ES="0.8094 0.5088 0.5088 0.5422 0.5422 0.8666 0.5422 0.8666 0.5406 0.8666 0.8094 0.8666 0.8666 0.8666 0.5422 0.5406 0.5088 0.5088 0.5088 0.5149 0.5149 0.5088 0.8666 0.5088 0.5149 0.8666 0.8666 0.5149 0.5422 0.8666 0.5406 0.5422 0.8094 0.8666 0.8094 0.5149 0.8666 0.5422 0.5149 0.5149 0.5406 0.5406 0.5149 0.8666 0.5406 0.8666 0.5149 0.5088 0.8666 0.5406 0.8666 0.8094 0.5422 0.5149 0.5088 0.8666 0.8666 0.5149 0.5088 0.5422 0.5422 0.8666 0.5149 0.8094 0.5149 0.5422 0.8094 0.5088 0.5406 0.8094 0.5149 0.5422 0.5406 0.8666 0.8666 0.5088 0.8094 0.8094 0.5422 0.5422 0.5406 0.8666 0.5088 0.5088 0.5149 0.8094 0.5149 0.5149 0.5149 0.5406 0.8094 0.5422 0.8094 0.5422 0.5406 0.8666 0.5149 0.5088 0.8094 0.5406 0.5406 0.8666 0.5088 0.8094 0.5422 0.8094 0.5406 0.8666 0.5088 0.8094 0.8666 0.8094 0.8666 0.8666 0.8094 0.5422 0.5422 0.5088 0.5406 0.5149 0.5422 0.8666 0.8666 0.8666 0.8666 0.5406 0.5149 0.8666 0.5149 0.5422 0.8666 0.8094 0.5149 0.5149 0.5149 0.5149 0.5422 0.8094 0.8094 0.8666 0.5406 0.8666 0.8666 0.8094 0.5149 0.8666 0.8094 0.8666 0.5406 0.5406 0.5149 0.5406 0.5406 0.5422 0.8666 0.8094 0.5406 0.5422 0.5422 0.5149 0.8666 0.5406 0.5422 0.5088 0.5422 0.5422 0.8094 0.8094 0.8094 0.5149 0.5406 0.8666 0.5406 0.8666 0.5422 0.8666 0.5149 0.8666 0.5149 0.8666 0.5149 0.5149 0.5422 0.8666 0.5088 0.5149 0.5088 0.8666 0.8666 0.5406 0.5422 0.5149 0.8094 0.8094 0.5406 0.5149 0.5149 0.5422 0.5149 0.8094 0.5088 0.5088 0.5149 0.8094 0.5088 0.5149 0.5088 0.5149 0.5422 0.5149 0.5088 0.8666 0.5149 0.5088 0.5088 0.5406 0.5406 0.5406 0.8666 0.5149 0.8094 0.5422 0.8094 0.8094 0.5422 0.5406 0.5406 0.5406 0.8094 0.5088 0.5422 0.5149 0.5088 0.5088 0.8666 0.5149 0.8666 0.5422 0.8094 0.5422 0.5422 0.5422 0.8094 0.8666 0.5406 0.8666 0.5088 0.5088 0.5406 0.8094 0.5406 0.8666 0.5406 0.5406 0.5088 0.8666 0.5406 0.8666 0.8666 0.8094 0.5088 0.5422 0.5149 0.5149 0.5406 0.5406 0.5149 0.5406 0.5149 0.5149 0.5406 0.8094 0.8666 0.8094 0.5406 0.5406 0.8666 0.5406 0.5422 0.8094 0.8666 0.5149 0.5149 0.8666 0.5422 0.5422 0.5088 0.8094 0.5149 0.8666 0.5088 0.5088 0.8666 0.8094 0.8666 0.5088 0.5088 0.5088 0.8666 0.8666 0.5422 0.8666 0.5149 0.5088 0.5422 0.8666 0.8666 0.5422 0.5149 0.5088 0.8094 0.5149 0.8666 0.5406 0.8666 0.5422 0.5149 0.5088 0.8094 0.5088 0.5088 0.8094 0.5088 0.5422 0.5406 0.5422 0.5149 0.5088 0.5422 0.5088 0.8666 0.5088 0.5149 0.5149 0.8094 0.5088 0.8094 0.5088 0.5422 0.5149 0.8666 0.5149 0.5149 0.5422 0.5149 0.5088 0.5422 0.5088 0.5422 0.8094 0.5422 0.5149 0.5422 0.8094 0.8094 0.8094 0.5422 0.5088 0.8666 0.5149 0.8666 0.8666 0.8666 0.5088 0.5149 0.5088 0.5406 0.5422 0.8666 0.5088 0.8666 0.5406 0.5088 0.5088 0.8666 0.8666 0.5088 0.5149 0.5406 0.8666 0.5406 0.5422 0.5406 0.5088 0.5088 0.5088 0.5406 0.8666 0.5149 0.8094 0.8094 0.5422 0.5406 0.5406 0.5422 0.8666 0.8666 0.5422 0.5422 0.5422 0.5088 0.5406 0.8666 0.5149 0.5149 0.5088 0.5088 0.5088 0.5088 0.5088 0.8094 0.8666 0.5088 0.5088 0.5406 0.5406 0.8094 0.5088 0.5088 0.8666 0.5149 0.5406 0.8666 0.5088 0.5422 0.8094 0.5406 0.8094 0.5088 0.8666 0.5088 0.5406 0.8666 0.8094 0.8094 0.8666 0.8094 0.5149 0.5088 0.8094 0.5088 0.5422 0.5088 0.5088 0.8666 0.8666 0.5149 0.5088 0.5422 0.8094 0.5406 0.5422 0.8666 0.5088 0.8094 0.5422 0.5406 0.5422 0.5149 0.5149 0.5406 0.5422 0.5149 0.8666 0.5422 0.8666 0.5088 0.5149 0.8666 0.5406 0.5406 0.8666 0.5406 0.5149 0.5406 0.5149 0.8666 0.5088 0.5088 0.8666 0.8666 0.8094 0.5088 0.8666 0.5088 0.5149 0.5422 0.5088 0.8666 0.5149 0.8666 0.8666 0.5088 0.5088 0.5422 0.5406 0.5088 0.5088 0.8094 0.5406 0.5406 0.5422 0.5406 0.5406 0.8094 0.5406 0.5406 0.5149 0.8666 0.8666 0.5088 0.5406 0.5149 0.5088 0.5422 0.8666 0.8666 0.5406 0.8666 0.5422 0.8094 0.5149 0.8666 0.5149 0.8666 0.5406 0.5149 0.5088 0.8666 0.8666 0.8666 0.5088 0.5422 0.5422 0.5422 0.5406 0.5088 0.5422 0.5422 0.5422 0.5422 0.5422 0.8094 0.8094 0.5406 0.8094 0.8094 0.5149 0.5406 0.8094 0.8094 0.5422 0.8094 0.8666 0.5422 0.5088 0.5149 0.8094 0.8094 0.5406 0.5422 0.8666 0.5406 0.5406 0.5149 0.5406 0.5422 0.5088 0.5149 0.5088 0.5422 0.8666 0.5422 0.5088 0.5422 0.5422 0.8666 0.5088 0.8666 0.5088 0.8094 0.5088 0.5149 0.5149 0.5406 0.8094 0.8094 0.8666 0.5422 0.5088 0.5422 0.5149 0.5406 0.5422 0.5406 0.5149 0.5406 0.8094 0.5088 0.5422 0.8666 0.5149 0.5422 0.5422 0.8094 0.5149 0.5406 0.8666 0.5422 0.8666 0.5088 0.5149 0.5422 0.5406 0.8094 0.8666 0.5088 0.5422 0.5406 0.8094 0.5088 0.5422 0.8666 0.5088 0.5088 0.5406 0.8094 0.8094 0.8666 0.5149 0.5406 0.8094 0.8094 0.8094 0.5149 0.5088 0.5422 0.8094 0.5422 0.5422 0.5149 0.8094 0.8666 0.5406 0.8666 0.8666 0.8666 0.5088 0.5149 0.5422 0.5149 0.5406 0.8094 0.5149 0.5149 0.5088 0.5422 0.5406 0.5406 0.5088 0.8094 0.5406 0.8666 0.8666 0.8666 0.5088 0.5149 0.8666 0.5406 0.5422 0.8094 0.5422 0.5422 0.8666 0.5406 0.5149 0.5422 0.5149 0.8666 0.5149 0.5406 0.5422 0.5422 0.5422 0.5149 0.8666 0.5406 0.8666 0.8666 0.8666 0.5406 0.5422 0.5422 0.5406 0.8094 0.5422 0.5088 0.8666 0.5406 0.5422 0.5406 0.5149 0.8666 0.8666 0.8666 0.8094 0.5406 0.5406 0.5406 0.5422 0.5088 0.5406 0.5088 0.5406 0.5422 0.5422 0.5088 0.5422 0.5088 0.5406 0.5406 0.5406 0.5422 0.5088 0.5406 0.5088 0.8094 0.8666 0.8666 0.8666 0.5422 0.8094 0.5406 0.8666 0.5149 0.5406 0.5088 0.5406 0.5149 0.8666 0.8094 0.5149 0.5149 0.8094 0.5088 0.5406 0.5149 0.8666 0.5422 0.5149 0.5422 0.5406 0.5422 0.8094 0.8094 0.5088 0.5149 0.5088 0.8666 0.5149 0.5088 0.5088 0.5088 0.5422 0.5088 0.5149 0.8666 0.5149 0.8094 0.5422 0.5088 0.5422 0.5149 0.8094 0.5149 0.5088 0.8094 0.5088 0.5149 0.5406 0.8666 0.5422 0.5406 0.5149 0.5422 0.5149 0.5422 0.5149 0.5422 0.5406 0.8666 0.8666 0.5422 0.5422 0.5406 0.5088 0.5088 0.5149 0.5088 0.5088 0.8666 0.8094 0.5149 0.5149 0.5422 0.8666 0.5406 0.8094 0.8094 0.5088 0.5088 0.5406 0.8094 0.5149 0.5088 0.8094 0.5422 0.8094 0.5406 0.8094 0.5088 0.5149 0.5422 0.5406 0.8094 0.5406 0.5088 0.5149 0.5149 0.5406 0.5149 0.8094 0.5149 0.5149 0.8094 0.5088 0.5406 0.5406 0.5406 0.5149 0.5088 0.5088 0.8666 0.5149 0.5149 0.5149 0.5422 0.5422 0.5406 0.5088 0.5149 0.5088 0.5422 0.8666 0.5422 0.8666 0.5406 0.5149 0.8666 0.5149 0.5149 0.5422 0.5088 0.5088 0.8094 0.5406 0.5149 0.8666 0.8094 0.5422 0.5422 0.5422 0.5149 0.5149 0.5088 0.5149 0.5406 0.5406 0.8666 0.5406 0.5088 0.5406 0.8094 0.5406 0.5406 0.5149 0.5422 0.5149 0.5422 0.5406 0.8666 0.5088 0.5406 0.5406 0.8094 0.8094 0.8666 0.5149 0.5149 0.5088 0.5422 0.5149 0.8094 0.8094 0.5149 0.5406 0.8666 0.5088 0.8666 0.5422 0.5088 0.8094 0.8094 0.8094 0.8666 0.5422 0.5149 0.5422 0.5422 0.5406 0.5149 0.8094 0.5422 0.5088 0.8094 0.8666 0.5406 0.5149 0.5088 0.5422 0.8666 0.8094 0.8094 0.8094 0.5149 0.8666 0.8094 0.8094 0.5422 0.5422 0.5149 0.5406 0.5406 0.5088 0.5406 0.5406 0.5088 0.5088 0.5406 0.5406 0.5422 0.5406 0.5422 0.5149 0.8666 0.8666 0.5088 0.5406 0.8094 0.5406 0.8666 0.5149 0.5149 0.5149 0.5088 0.5149 0.8094 0.8666 0.8094 0.5088 0.5422 0.5406 0.5406 0.5422 0.5149 0.5088 0.5422 0.8666 0.8094 0.5406 0.5406 0.5088 0.5088 0.8666 0.8666 0.5149 0.5406 0.5406 0.5422 0.5406 0.8094 0.8094 0.8666 0.5149 0.5149 0.5149 0.8666 0.5406 0.5406 0.8094" HIT_INDICES="135 997 1235 1407 2516 2528 4552 4597 4837 4994 5518 5747 5825 5834 6169 6240 6279 6366 6374 6424 6499 6560 6731 7054 7056 7293 7426 7435 7979 8177 8382 9016 9405 9454 10254 10262 10519 10550 10576 11031 11042 11201 11381 11544 11866 11906 11929 12090 12499 12505 12546 12680 12803 12925 13001 13043 13132 13265 13344 13347 13429 13552 13697 13767 13814 13882 14413 14430 14492 14701 14745 14948 15258 15309 15560 15577 15716 15820 15941 16217 16326 16789 16941 16954 17049 17082 17102 17139 17177 17277 17352 17370 17539 17567 17770 17933 18009 18226 18470 18497 18586 18610 18662 18692 18880 18967 19023 19177 19286 19453 19601 19603 19716 19719 19731 20095 20213 20361 20381 20597 20640 20684 20696 20893 20939 20970 21146 21596 21696 21697 21848 22379 22498 22606 22728 22782 22919 23035 23061 23316 23468 23599 23773 23849 23891 23941 24022 24038 24052 24077 24141 24272 24300 24403 24543 24559 24572 24655 24667 24669 25138 25190 25290 25913 26027 26037 26141 26441 26538 26773 26778 26945 26957 27033 27177 27277 27326 27436 27490 27503 27512 27751 28040 28166 28405 28500 28832 29002 29126 29266 29399 29416 29476 29500 29578 29609 29624 29785 29935 31310 31514 31789 31905 32000 32133 34406 34711 34803 35904 36168 37512 37991 39084 39219 39817 40114 41364 44154 44723 45792 47625 47661 48582 50065 50841 53251 54464 54479 56972 57062 57188" ES_PROFILE="-0.0023 -0.0169 -0.0209 -0.0238 -0.0426 -0.0428 -0.0772 -0.0779 -0.0820 -0.0846 -0.0935 -0.0974 0.6732 0.8555 0.8546 0.8573 0.8600 0.8612 0.8636 0.8651 0.8658 0.8666 0.8651 0.8607 0.8617 0.8585 0.8570 0.8576 0.8489 0.8461 0.8431 0.8327 0.8264 0.8260 0.8127 0.8128 0.8087 0.8085 0.8083 0.8008 0.8009 0.7984 0.7956 0.7931 0.7878 0.7874 0.7872 0.7847 0.7779 0.7780 0.7775 0.7754 0.7736 0.7717 0.7706 0.7700 0.7687 0.7666 0.7655 0.7656 0.7644 0.7625 0.7602 0.7592 0.7585 0.7575 0.7487 0.7486 0.7477 0.7443 0.7437 0.7404 0.7353 0.7345 0.7304 0.7303 0.7281 0.7264 0.7245 0.7199 0.7182 0.7105 0.7080 0.7079 0.7064 0.7060 0.7058 0.7053 0.7048 0.7032 0.7020 0.7018 0.6991 0.6987 0.6954 0.6927 0.6915 0.6880 0.6839 0.6836 0.6822 0.6819 0.6811 0.6807 0.6776 0.6762 0.6754 0.6728 0.6711 0.6683 0.6659 0.6660 0.6642 0.6642 0.6641 0.6580 0.6561 0.6537 0.6534 0.6498 0.6492 0.6485 0.6484 0.6451 0.6444 0.6440 0.6411 0.6335 0.6319 0.6320 0.6295 0.6205 0.6186 0.6168 0.6148 0.6140 0.6117 0.6098 0.6094 0.6052 0.6027 0.6005 0.5976 0.5964 0.5957 0.5949 0.5936 0.5934 0.5932 0.5928 0.5918 0.5897 0.5892 0.5875 0.5852 0.5850 0.5848 0.5835 0.5833 0.5833 0.5754 0.5746 0.5730 0.5624 0.5605 0.5604 0.5587 0.5536 0.5520 0.5481 0.5480 0.5452 0.5451 0.5438 0.5414 0.5397 0.5389 0.5371 0.5362 0.5360 0.5359 0.5319 0.5270 0.5249 0.5209 0.5193 0.5137 0.5108 0.5087 0.5063 0.5041 0.5038 0.5028 0.5024 0.5011 0.5006 0.5004 0.4977 0.4951 0.4718 0.4684 0.4637 0.4618 0.4602 0.4579 0.4194 0.4142 0.4127 0.3940 0.3895 0.3667 0.3586 0.3401 0.3378 0.3277 0.3226 0.3014 0.2541 0.2445 0.2263 0.1952 0.1946 0.1790 0.1539 0.1407 0.0998 0.0792 0.0790 0.0367 0.0352 0.0331" RANK_AT_ES="6560.0000" RANK_SCORE_AT_ES="18.7415"/>
  <DTG RANKED_LIST="fpkm.rnk" TEMPLATE="sample.cls" GENESET="gene_sets.gmt#REGULATION_OF_LEUKOCYTE_PROLIFERATION(GO:0070663)" ES="0.8618" NES="1.3781" NP="0.0000" FDR="1.0000" FWER="0.3250" RND_ES="0.8046 0.5031 0.5031 0.5434 0.5434 0.8618 0.5434 0.8618 0.5461 0.8618 0.8046 0.8618 0.8618 0.8618 0.5434 0.5461 0.5031 0.5031 0.5031 0.5019 0.5019 0.5031 0.8618 0.5031 0.5019 0.8618 0.8618 0.5019 0.5434 0.8618 0.5461 0.5434 0.8046 0.8618 0.8046 0.5019 0.8618 0.5434 0.5019 0.5019 0.5461 0.5461 0.5019 0.8618 0.5461 0.8618 0.5019 0.5031 0.8618 0.5461 0.8618 0.8046 0.5434 0.5019 0.5031 0.8618 0.8618 0.5019 0.5031 0.5434 0.5434 0.8618 0.5019 0.8046 0.5019 0.5434 0.8046 0.5031 0.5461 0.8046 0.5019 0.5434 0.5461 0.8618 0.8618 0.5031 0.8046 0.8046 0.5434 0.5434 0.5461 0.8618 0.5031 0.5031 0.5019 0.8046 0.5019 0.5019 0.5019 0.5461 0.8046 0.5434 0.8046 0.5434 0.5461 0.8618 0.5019 0.5031 0.8046 0.5461 0.5461 0.8618 0.5031 0.8046 0.5434 0.8046 0.5461 0.8618 0.5031 0.8046 0.8618 0.8046 0.8618 0.8618 0.8046 0.5434 0.5434 0.5031 0.5461 0.5019 0.5434 0.8618 0.8618 0.8618 0.8618 0.5461 0.5019 0.8618 0.5019 0.5434 0.8618 0.8046 0.5019 0.5019 0.5019 0.5019 0.5434 0.8046 0.8046 0.8618 0.5461 0.8618 0.8618 0.8046 0.5019 0.8618 0.8046 0.8618 0.5461 0.5461 0.5019 0.5461 0.5461 0.5434 0.8618 0.8046 0.5461 0.5434 0.5434 0.5019 0.8618 0.5461 0.5434 0.5031 0.5434 0.5434 0.8046 0.8046 0.8046 0.5019 0.5461 0.8618 0.5461 0.8618 0.5434 0.8618 0.5019 0.8618 0.5019 0.8618 0.5019 0.5019 0.5434 0.8618 0.5031 0.5019 0.5031 0.8618 0.8618 0.5461 0.5434 0.5019 0.8046 0.8046 0.5461 0.5019 0.5019 0.5434 0.5019 0.8046 0.5031 0.5031 0.5019 0.8046 0.5031 0.5019 0.5031 0.5019 0.5434 0.5019 0.5031 0.8618 0.5019 0.5031 0.5031 0.5461 0.5461 0.5461 0.8618 0.5019 0.8046 0.5434 0.8046 0.8046 0.5434 0.5461 0.5461 0.5461 0.8046 0.5031 0.5434 0.5019 0.5031 0.5031 0.8618 0.5019 0.8618 0.5434 0.8046 0.5434 0.5434 0.5434 0.8046 0.8618 0.5461 0.8618 0.5031 0.5031 0.5461 0.8046 0.5461 0.8618 0.5461 0.5461 0.5031 0.8618 0.5461 0.8618 0.8618 0.8046 0.5031 0.5434 0.5019 0.5019 0.5461 0.5461 0.5019 0.5461 0.5019 0.5019 0.5461 0.8046 0.8618 0.8046 0.5461 0.5461 0.8618 0.5461 0.5434 0.8046 0.8618 0.5019 0.5019 0.8618 0.5434 0.5434 0.5031 0.8046 0.5019 0.8618 0.5031 0.5031 0.8618 0.8046 0.8618 0.5031 0.5031 0.5031 0.8618 0.8618 0.5434 0.8618 0.5019 0.5031 0.5434 0.8618 0.8618 0.5434 0.5019 0.5031 0.8046 0.5019 0.8618 0.5461 0.8618 0.5434 0.5019 0.5031 0.8046 0.5031 0.5031 0.8046 0.5031 0.5434 0.5461 0.5434 0.5019 0.5031 0.5434 0.5031 0.8618 0.5031 0.5019 0.5019 0.8046 0.5031 0.8046 0.5031 0.5434 0.5019 0.8618 0.5019 0.5019 0.5434 0.5019 0.5031 0.5434 0.5031 0.5434 0.8046 0.5434 0.5019 0.5434 0.8046 0.8046 0.8046 0.5434 0.5031 0.8618 0.5019 0.8618 0.8618 0.8618 0.5031 0.5019 0.5031 0.5461 0.5434 0.8618 0.5031 0.8618 0.5461 0.5031 0.5031 0.8618 0.8618 0.5031 0.5019 0.5461 0.8618 0.5461 0.5434 0.5461 0.5031 0.5031 0.5031 0.5461 0.8618 0.5019 0.8046 0.8046 0.5434 0.5461 0.5461 0.5434 0.8618 0.8618 0.5434 0.5434 0.5434 0.5031 0.5461 0.8618 0.5019 0.5019 0.5031 0.5031 0.5031 0.5031 0.5031 0.8046 0.8618 0.5031 0.5031 0.5461 0.5461 0.8046 0.5031 0.5031 0.8618 0.5019 0.5461 0.8618 0.5031 0.5434 0.8046 0.5461 0.8046 0.5031 0.8618 0.5031 0.5461 0.8618 0.8046 0.8046 0.8618 0.8046 0.5019 0.5031 0.8046 0.5031 0.5434 0.5031 0.5031 0.8618 0.8618 0.5019 0.5031 0.5434 0.8046 0.5461 0.5434 0.8618 0.5031 0.8046 0.5434 0.5461 0.5434 0.5019 0.5019 0.5461 0.5434 0.5019 0.8618 0.5434 0.8618 0.5031 0.5019 0.8618 0.5461 0.5461 0.8618 0.5461 0.5019 0.5461 0.5019 0.8618 0.5031 0.5031 0.8618 0.8618 0.8046 0.5031 0.8618 0.5031 0.5019 0.5434 0.5031 0.8618 0.5019 0.8618 0.8618 0.5031 0.5031 0.5434 0.5461 0.5031 0.5031 0.8046 0.5461 0.5461 0.5434 0.5461 0.5461 0.8046 0.5461 0.5461 0.5019 0.8618 0.8618 0.5031 0.5461 0.5019 0.5031 0.5434 0.8618 0.8618 0.5461 0.8618 0.5434 0.8046 0.5019 0.8618 0.5019 0.8618 0.5461 0.5019 0.5031 0.8618 0.8618 0.8618 0.5031 0.5434 0.5434 0.5434 0.5461 0.5031 0.5434 0.5434 0.5434 0.5434 0.5434 0.8046 0.8046 0.5461 0.8046 0.8046 0.5019 0.5461 0.8046 0.8046 0.5434 0.8046 0.8618 0.5434 0.5031 0.5019 0.8046 0.8046 0.5461 0.5434 0.8618 0.5461 0.5461 0.5019 0.5461 0.5434 0.5031 0.5019 0.5031 0.5434 0.8618 0.5434 0.5031 0.5434 0.5434 0.8618 0.5031 0.8618 0.5031 0.8046 0.5031 0.5019 0.5019 0.5461 0.8046 0.8046 0.8618 0.5434 0.5031 0.5434 0.5019 0.5461 0.5434 0.5461 0.5019 0.5461 0.8046 0.5031 0.5434 0.8618 0.5019 0.5434 0.5434 0.8046 0.5019 0.5461 0.8618 0.5434 0.8618 0.5031 0.5019 0.5434 0.5461 0.8046 0.8618 0.5031 0.5434 0.5461 0.8046 0.5031 0.5434 0.8618 0.5031 0.5031 0.5461 0.8046 0.8046 0.8618 0.5019 0.5461 0.8046 0.8046 0.8046 0.5019 0.5031 0.5434 0.8046 0.5434 0.5434 0.5019 0.8046 0.8618 0.5461 0.8618 0.8618 0.8618 0.5031 0.5019 0.5434 0.5019 0.5461 0.8046 0.5019 0.5019 0.5031 0.5434 0.5461 0.5461 0.5031 0.8046 0.5461 0.8618 0.8618 0.8618 0.5031 0.5019 0.8618 0.5461 0.5434 0.8046 0.5434 0.5434 0.8618 0.5461 0.5019 0.5434 0.5019 0.8618 0.5019 0.5461 0.5434 0.5434 0.5434 0.5019 0.8618 0.5461 0.8618 0.8618 0.8618 0.5461 0.5434 0.5434 0.5461 0.8046 0.5434 0.5031 0.8618 0.5461 0.5434 0.5461 0.5019 0.8618 0.8618 0.8618 0.8046 0.5461 0.5461 0.5461 0.5434 0.5031 0.5461 0.5031 0.5461 0.5434 0.5434 0.5031 0.5434 0.5031 0.5461 0.5461 0.5461 0.5434 0.5031 0.5461 0.5031 0.8046 0.8618 0.8618 0.8618 0.5434 0.8046 0.5461 0.8618 0.5019 0.5461 0.5031 0.5461 0.5019 0.8618 0.8046 0.5019 0.5019 0.8046 0.5031 0.5461 0.5019 0.8618 0.5434 0.5019 0.5434 0.5461 0.5434 0.8046 0.8046 0.5031 0.5019 0.5031 0.8618 0.5019 0.5031 0.5031 0.5031 0.5434 0.5031 0.5019 0.8618 0.5019 0.8046 0.5434 0.5031 0.5434 0.5019 0.8046 0.5019 0.5031 0.8046 0.5031 0.5019 0.5461 0.8618 0.5434 0.5461 0.5019 0.5434 0.5019 0.5434 0.5019 0.5434 0.5461 0.8618 0.8618 0.5434 0.5434 0.5461 0.5031 0.5031 0.5019 0.5031 0.5031 0.8618 0.8046 0.5019 0.5019 0.5434 0.8618 0.5461 0.8046 0.8046 0.5031 0.5031 0.5461 0.8046 0.5019 0.5031 0.8046 0.5434 0.8046 0.5461 0.8046 0.5031 0.5019 0.5434 0.5461 0.8046 0.5461 0.5031 0.5019 0.5019 0.5461 0.5019 0.8046 0.5019 0.5019 0.8046 0.5031 0.5461 0.5461 0.5461 0.5019 0.5031 0.5031 0.8618 0.5019 0.5019 0.5019 0.5434 0.5434 0.5461 0.5031 0.5019 0.5031 0.5434 0.8618 0.5434 0.8618 0.5461 0.5019 0.8618 0.5019 0.5019 0.5434 0.5031 0.5031 0.8046 0.5461 0.5019 0.8618 0.8046 0.5434 0.5434 0.5434 0.5019 0.5019 0.5031 0.5019 0.5461 0.5461 0.8618 0.5461 0.5031 0.5461 0.8046 0.5461 0.5461 0.5019 0.5434 0.5019 0.5434 0.5461 0.8618 0.5031 0.5461 0.5461 0.8046 0.8046 0.8618 0.5019 0.5019 0.5031 0.5434 0.5019 0.8046 0.8046 0.5019 0.5461 0.8618 0.5031 0.8618 0.5434 0.5031 0.8046 0.8046 0.8046 0.8618 0.5434 0.5019 0.5434 0.5434 0.5461 0.5019 0.8046 0.5434 0.5031 0.8046 0.8618 0.5461 0.5019 0.5031 0.5434 0.8618 0.8046 0.8046 0.8046 0.5019 0.8618 0.8046 0.8046 0.5434 0.5434 0.5019 0.5461 0.5461 0.5031 0.5461 0.5461 0.5031 0.5031 0.5461 0.5461 0.5434 0.5461 0.5434 0.5019 0.8618 0.8618 0.5031 0.5461 0.8046 0.5461 0.8618 0.5019 0.5019 0.5019 0.5031 0.5019 0.8046 0.8618 0.8046 0.5031 0.5434 0.5461 0.5461 0.5434 0.5019 0.5031 0.5434 0.8618 0.8046 0.5461 0.5461 0.5031 0.5031 0.8618 0.8618 0.5019 0.5461 0.5461 0.5434 0.5461 0.8046 0.8046 0.8618 0.5019 0.5019 0.5019 0.8618 0.5461 0.5461 0.8046" HIT_INDICES="553 1109 1377 1979 2002 2127 2211 3172 3969 4037 4124 4342 4849 5106 5761 5825 6154 6178 6602 6654 6685 6706 6738 7103 7134 7258 7355 7435 7489 7547 7727 7984 8402 8485 8627 8673 8938 9023 9113 9121 9368 9411 9788 10136 10429 10643 10693 10712 11034 11343 11567 12217 12699 12929 13688 13707 13757 13828 13865 13967 14700 14779 15047 15071 15321 15409 15440 15466 15596 15684 15869 15922 15981 16399 16489 16562 16684 17139 17501 17552 18170 18441 18497 18519 18712 18752 19219 19789 20365 20616 20742 21051 21314 21353 21502 21546 21554 21696 21805 21918 22196 22463 22555 22874 23308 23403 23586 23624 23790 23933 24022 24269 24352 24368 24691 24738 24756 24773 24834 24979 25019 25104 25259 25296 25371 25426 25821 25980 25993 26387 26809 26829 26997 27069 27173 27370 27490 27552 27696 28171 28266 28390 28572 28587 28637 28749 28787 28865 28900 29025 29225 29232 29342 29387 29438 29650 30039 30226 30284 31128 31266 32087 32159 32840 33002 33357 33543 33861 34429 34510 35662 38482 39917 40355 40370 41364 42293 42913 43267 43514 43559 43928 44257 44602 44714 44732 44907 45332 45906 46087 46249 46416 46606 46654 46722 47830 48224 48301 48475 48582 50572 50678 51827 52308 52738 56013 56671 56701 56950 56972" ES_PROFILE="-0.0094 -0.0188 -0.0233 -0.0335 -0.0339 -0.0360 -0.0374 -0.0537 -0.0672 -0.0683 -0.0698 -0.0735 -0.0821 -0.0864 -0.0975 0.8557 0.8565 0.8618 0.8567 0.8577 0.8591 0.8605 0.8617 0.8567 0.8574 0.8564 0.8557 0.8553 0.8553 0.8551 0.8529 0.8492 0.8427 0.8418 0.8400 0.8397 0.8357 0.8347 0.8337 0.8340 0.8302 0.8299 0.8239 0.8184 0.8137 0.8104 0.8099 0.8099 0.8047 0.7998 0.7963 0.7855 0.7775 0.7739 0.7612 0.7611 0.7604 0.7594 0.7590 0.7575 0.7452 0.7441 0.7397 0.7395 0.7354 0.7341 0.7337 0.7335 0.7314 0.7301 0.7271 0.7264 0.7256 0.7186 0.7172 0.7162 0.7142 0.7067 0.7007 0.6999 0.6896 0.6851 0.6843 0.6840 0.6809 0.6803 0.6725 0.6629 0.6533 0.6491 0.6471 0.6419 0.6376 0.6370 0.6346 0.6339 0.6339 0.6315 0.6298 0.6279 0.6233 0.6189 0.6174 0.6121 0.6048 0.6032 0.6002 0.5996 0.5969 0.5945 0.5931 0.5889 0.5876 0.5874 0.5820 0.5812 0.5810 0.5808 0.5798 0.5774 0.5768 0.5754 0.5728 0.5723 0.5710 0.5702 0.5635 0.5609 0.5607 0.5541 0.5469 0.5466 0.5438 0.5426 0.5409 0.5376 0.5356 0.5346 0.5322 0.5242 0.5226 0.5205 0.5174 0.5172 0.5164 0.5145 0.5139 0.5126 0.5120 0.5099 0.5065 0.5064 0.5046 0.5038 0.5030 0.4994 0.4928 0.4897 0.4887 0.4744 0.4721 0.4582 0.4569 0.4454 0.4427 0.4367 0.4335 0.4282 0.4185 0.4172 0.3976 0.3498 0.3255 0.3181 0.3178 0.3010 0.2852 0.2747 0.2687 0.2646 0.2638 0.2576 0.2520 0.2462 0.2443 0.2440 0.2410 0.2338 0.2241 0.2211 0.2183 0.2155 0.2123 0.2115 0.2104 0.1916 0.1849 0.1836 0.1807 0.1789 0.1452 0.1434 0.1239 0.1158 0.1085 0.0529 0.0418 0.0413 0.0371 0.0367" RANK_AT_ES="6178.0000" RANK_SCORE_AT_ES="48.4920"/>
  <DTG RANKED_LIST="fpkm.rnk" TEMPLATE="sample.cls" GENESET="gene_sets.gmt#ACTIN_MEDIATED_CELL_CONTRACTION(GO:0070252)" ES="0.8684" NES="1.3783" NP="0.0000" FDR="1.0000" FWER="0.3250" RND_ES="0.8022 0.5309 0.5309 0.5384 0.5384 0.8684 0.5384 0.8684 0.5456 0.8684 0.8022 0.8684 0.8684 0.8684 0.5384 0.5456 0.5309 0.5309 0.5309 0.5024 0.5024 0.5309 0.8684 0.5309 0.5024 0.8684 0.8684 0.5024 0.5384 0.8684 0.5456 0.5384 0.8022 0.8684 0.8022 0.5024 0.8684 0.5384 0.5024 0.5024 0.5456 0.5456 0.5024 0.8684 0.5456 0.8684 0.5024 0.5309 0.8684 0.5456 0.8684 0.8022 0.5384 0.5024 0.5309 0.8684 0.8684 0.5024 0.5309 0.5384 0.5384 0.8684 0.5024 0.8022 0.5024 0.5384 0.8022 0.5309 0.5456 0.8022 0.5024 0.5384 0.5456 0.8684 0.8684 0.5309 0.8022 0.8022 0.5384 0.5384 0.5456 0.8684 0.5309 0.5309 0.5024 0.8022 0.5024 0.5024 0.5024 0.5456 0.8022 0.5384 0.8022 0.5384 0.5456 0.8684 0.5024 0.5309 0.8022 0.5456 0.5456 0.8684 0.5309 0.8022 0.5384 0.8022 0.5456 0.8684 0.5309 0.8022 0.8684 0.8022 0.8684 0.8684 0.8022 0.5384 0.5384 0.5309 0.5456 0.5024 0.5384 0.8684 0.8684 0.8684 0.8684 0.5456 0.5024 0.8684 0.5024 0.5384 0.8684 0.8022 0.5024 0.5024 0.5024 0.5024 0.5384 0.8022 0.8022 0.8684 0.5456 0.8684 0.8684 0.8022 0.5024 0.8684 0.8022 0.8684 0.5456 0.5456 0.5024 0.5456 0.5456 0.5384 0.8684 0.8022 0.5456 0.5384 0.5384 0.5024 0.8684 0.5456 0.5384 0.5309 0.5384 0.5384 0.8022 0.8022 0.8022 0.5024 0.5456 0.8684 0.5456 0.8684 0.5384 0.8684 0.5024 0.8684 0.5024 0.8684 0.5024 0.5024 0.5384 0.8684 0.5309 0.5024 0.5309 0.8684 0.8684 0.5456 0.5384 0.5024 0.8022 0.8022 0.5456 0.5024 0.5024 0.5384 0.5024 0.8022 0.5309 0.5309 0.5024 0.8022 0.5309 0.5024 0.5309 0.5024 0.5384 0.5024 0.5309 0.8684 0.5024 0.5309 0.5309 0.5456 0.5456 0.5456 0.8684 0.5024 0.8022 0.5384 0.8022 0.8022 0.5384 0.5456 0.5456 0.5456 0.8022 0.5309 0.5384 0.5024 0.5309 0.5309 0.8684 0.5024 0.8684 0.5384 0.8022 0.5384 0.5384 0.5384 0.8022 0.8684 0.5456 0.8684 0.5309 0.5309 0.5456 0.8022 0.5456 0.8684 0.5456 0.5456 0.5309 0.8684 0.5456 0.8684 0.8684 0.8022 0.5309 0.5384 0.5024 0.5024 0.5456 0.5456 0.5024 0.5456 0.5024 0.5024 0.5456 0.8022 0.8684 0.8022 0.5456 0.5456 0.8684 0.5456 0.5384 0.8022 0.8684 0.5024 0.5024 0.8684 0.5384 0.5384 0.5309 0.8022 0.5024 0.8684 0.5309 0.5309 0.8684 0.8022 0.8684 0.5309 0.5309 0.5309 0.8684 0.8684 0.5384 0.8684 0.5024 0.5309 0.5384 0.8684 0.8684 0.5384 0.5024 0.5309 0.8022 0.5024 0.8684 0.5456 0.8684 0.5384 0.5024 0.5309 0.8022 0.5309 0.5309 0.8022 0.5309 0.5384 0.5456 0.5384 0.5024 0.5309 0.5384 0.5309 0.8684 0.5309 0.5024 0.5024 0.8022 0.5309 0.8022 0.5309 0.5384 0.5024 0.8684 0.5024 0.5024 0.5384 0.5024 0.5309 0.5384 0.5309 0.5384 0.8022 0.5384 0.5024 0.5384 0.8022 0.8022 0.8022 0.5384 0.5309 0.8684 0.5024 0.8684 0.8684 0.8684 0.5309 0.5024 0.5309 0.5456 0.5384 0.8684 0.5309 0.8684 0.5456 0.5309 0.5309 0.8684 0.8684 0.5309 0.5024 0.5456 0.8684 0.5456 0.5384 0.5456 0.5309 0.5309 0.5309 0.5456 0.8684 0.5024 0.8022 0.8022 0.5384 0.5456 0.5456 0.5384 0.8684 0.8684 0.5384 0.5384 0.5384 0.5309 0.5456 0.8684 0.5024 0.5024 0.5309 0.5309 0.5309 0.5309 0.5309 0.8022 0.8684 0.5309 0.5309 0.5456 0.5456 0.8022 0.5309 0.5309 0.8684 0.5024 0.5456 0.8684 0.5309 0.5384 0.8022 0.5456 0.8022 0.5309 0.8684 0.5309 0.5456 0.8684 0.8022 0.8022 0.8684 0.8022 0.5024 0.5309 0.8022 0.5309 0.5384 0.5309 0.5309 0.8684 0.8684 0.5024 0.5309 0.5384 0.8022 0.5456 0.5384 0.8684 0.5309 0.8022 0.5384 0.5456 0.5384 0.5024 0.5024 0.5456 0.5384 0.5024 0.8684 0.5384 0.8684 0.5309 0.5024 0.8684 0.5456 0.5456 0.8684 0.5456 0.5024 0.5456 0.5024 0.8684 0.5309 0.5309 0.8684 0.8684 0.8022 0.5309 0.8684 0.5309 0.5024 0.5384 0.5309 0.8684 0.5024 0.8684 0.8684 0.5309 0.5309 0.5384 0.5456 0.5309 0.5309 0.8022 0.5456 0.5456 0.5384 0.5456 0.5456 0.8022 0.5456 0.5456 0.5024 0.8684 0.8684 0.5309 0.5456 0.5024 0.5309 0.5384 0.8684 0.8684 0.5456 0.8684 0.5384 0.8022 0.5024 0.8684 0.5024 0.8684 0.5456 0.5024 0.5309 0.8684 0.8684 0.8684 0.5309 0.5384 0.5384 0.5384 0.5456 0.5309 0.5384 0.5384 0.5384 0.5384 0.5384 0.8022 0.8022 0.5456 0.8022 0.8022 0.5024 0.5456 0.8022 0.8022 0.5384 0.8022 0.8684 0.5384 0.5309 0.5024 0.8022 0.8022 0.5456 0.5384 0.8684 0.5456 0.5456 0.5024 0.5456 0.5384 0.5309 0.5024 0.5309 0.5384 0.8684 0.5384 0.5309 0.5384 0.5384 0.8684 0.5309 0.8684 0.5309 0.8022 0.5309 0.5024 0.5024 0.5456 0.8022 0.8022 0.8684 0.5384 0.5309 0.5384 0.5024 0.5456 0.5384 0.5456 0.5024 0.5456 0.8022 0.5309 0.5384 0.8684 0.5024 0.5384 0.5384 0.8022 0.5024 0.5456 0.8684 0.5384 0.8684 0.5309 0.5024 0.5384 0.5456 0.8022 0.8684 0.5309 0.5384 0.5456 0.8022 0.5309 0.5384 0.8684 0.5309 0.5309 0.5456 0.8022 0.8022 0.8684 0.5024 0.5456 0.8022 0.8022 0.8022 0.5024 0.5309 0.5384 0.8022 0.5384 0.5384 0.5024 0.8022 0.8684 0.5456 0.8684 0.8684 0.8684 0.5309 0.5024 0.5384 0.5024 0.5456 0.8022 0.5024 0.5024 0.5309 0.5384 0.5456 0.5456 0.5309 0.8022 0.5456 0.8684 0.8684 0.8684 0.5309 0.5024 0.8684 0.5456 0.5384 0.8022 0.5384 0.5384 0.8684 0.5456 0.5024 0.5384 0.5024 0.8684 0.5024 0.5456 0.5384 0.5384 0.5384 0.5024 0.8684 0.5456 0.8684 0.8684 0.8684 0.5456 0.5384 0.5384 0.5456 0.8022 0.5384 0.5309 0.8684 0.5456 0.5384 0.5456 0.5024 0.8684 0.8684 0.8684 0.8022 0.5456 0.5456 0.5456 0.5384 0.5309 0.5456 0.5309 0.5456 0.5384 0.5384 0.5309 0.5384 0.5309 0.5456 0.5456 0.5456 0.5384 0.5309 0.5456 0.5309 0.8022 0.8684 0.8684 0.8684 0.5384 0.8022 0.5456 0.8684 0.5024 0.5456 0.5309 0.5456 0.5024 0.8684 0.8022 0.5024 0.5024 0.8022 0.5309 0.5456 0.5024 0.8684 0.5384 0.5024 0.5384 0.5456 0.5384 0.8022 0.8022 0.5309 0.5024 0.5309 0.8684 0.5024 0.5309 0.5309 0.5309 0.5384 0.5309 0.5024 0.8684 0.5024 0.8022 0.5384 0.5309 0.5384 0.5024 0.8022 0.5024 0.5309 0.8022 0.5309 0.5024 0.5456 0.8684 0.5384 0.5456 0.5024 0.5384 0.5024 0.5384 0.5024 0.5384 0.5456 0.8684 0.8684 0.5384 0.5384 0.5456 0.5309 0.5309 0.5024 0.5309 0.5309 0.8684 0.8022 0.5024 0.5024 0.5384 0.8684 0.5456 0.8022 0.8022 0.5309 0.5309 0.5456 0.8022 0.5024 0.5309 0.8022 0.5384 0.8022 0.5456 0.8022 0.5309 0.5024 0.5384 0.5456 0.8022 0.5456 0.5309 0.5024 0.5024 0.5456 0.5024 0.8022 0.5024 0.5024 0.8022 0.5309 0.5456 0.5456 0.5456 0.5024 0.5309 0.5309 0.8684 0.5024 0.5024 0.5024 0.5384 0.5384 0.5456 0.5309 0.5024 0.5309 0.5384 0.8684 0.5384 0.8684 0.5456 0.5024 0.8684 0.5024 0.5024 0.5384 0.5309 0.5309 0.8022 0.5456 0.5024 0.8684 0.8022 0.5384 0.5384 0.5384 0.5024 0.5024 0.5309 0.5024 0.5456 0.5456 0.8684 0.5456 0.5309 0.5456 0.8022 0.5456 0.5456 0.5024 0.5384 0.5024 0.5384 0.5456 0.8684 0.5309 0.5456 0.5456 0.8022 0.8022 0.8684 0.5024 0.5024 0.5309 0.5384 0.5024 0.8022 0.8022 0.5024 0.5456 0.8684 0.5309 0.8684 0.5384 0.5309 0.8022 0.8022 0.8022 0.8684 0.5384 0.5024 0.5384 0.5384 0.5456 0.5024 0.8022 0.5384 0.5309 0.8022 0.8684 0.5456 0.5024 0.5309 0.5384 0.8684 0.8022 0.8022 0.8022 0.5024 0.8684 0.8022 0.8022 0.5384 0.5384 0.5024 0.5456 0.5456 0.5309 0.5456 0.5456 0.5309 0.5309 0.5456 0.5456 0.5384 0.5456 0.5384 0.5024 0.8684 0.8684 0.5309 0.5456 0.8022 0.5456 0.8684 0.5024 0.5024 0.5024 0.5309 0.5024 0.8022 0.8684 0.8022 0.5309 0.5384 0.5456 0.5456 0.5384 0.5024 0.5309 0.5384 0.8684 0.8022 0.5456 0.5456 0.5309 0.5309 0.8684 0.8684 0.5024 0.5456 0.5456 0.5384 0.5456 0.8022 0.8022 0.8684 0.5024 0.5024 0.5024 0.8684 0.5456 0.5456 0.8022" HIT_INDICES="374 769 891 1105 1422 1553 2373 3846 4288 4309 4462 4721 4997 5712 5835 5841 5856 5877 5882 5938 5959 6148 6314 6332 6412 6535 6540 6569 6583 7008 7015 7652 7697 7881 8328 8363 9011 9054 9087 9409 9472 9909 10116 10677 10887 12258 12911 13148 13771 14718 14835 14843 15170 15240 17849 18674 19035 19219 19368 19633 19645 20673 21246 21383 22288 22464 22943 23002 24101 24761 24889 25340 25649 25689 25765 26359 26388 26406 26446 26959 27152 27266 27459 27502 27556 27641 28049 28052 28204 28679 28942 28981 28995 29095 29340 29360 29432 32673 37512 41971 42300 45282 46549 48040 52207 52444 54464 58025 58787 59056" ES_PROFILE="-0.0063 -0.0130 -0.0151 -0.0187 -0.0240 -0.0262 -0.0401 -0.0650 -0.0725 -0.0728 -0.0754 -0.0798 -0.0844 -0.0965 0.2506 0.4887 0.6146 0.6947 0.7701 0.8081 0.8384 0.8456 0.8487 0.8540 0.8572 0.8588 0.8624 0.8653 0.8684 0.8633 0.8653 0.8558 0.8563 0.8543 0.8476 0.8480 0.8377 0.8377 0.8379 0.8331 0.8327 0.8258 0.8229 0.8139 0.8108 0.7880 0.7773 0.7736 0.7633 0.7476 0.7459 0.7460 0.7407 0.7398 0.6958 0.6820 0.6761 0.6731 0.6708 0.6665 0.6664 0.6492 0.6396 0.6374 0.6222 0.6193 0.6113 0.6105 0.5919 0.5808 0.5788 0.5712 0.5660 0.5654 0.5642 0.5542 0.5538 0.5535 0.5529 0.5443 0.5411 0.5392 0.5360 0.5353 0.5344 0.5330 0.5262 0.5261 0.5236 0.5156 0.5112 0.5105 0.5103 0.5086 0.5045 0.5042 0.5030 0.4481 0.3661 0.2906 0.2850 0.2345 0.2131 0.1879 0.1173 0.1133 0.0791 0.0188 0.0059 0.0013" RANK_AT_ES="6583.0000" RANK_SCORE_AT_ES="18.1998"/>
  <DTG RANKED_LIST="fpkm.rnk" TEMPLATE="sample.cls" GENESET="gene_sets.gmt#VENTRICULAR_CARDIAC_MUSCLE_CELL_MEMBRANE_REPOLARIZATION(GO:0099625)" ES="0.8810" NES="1.3784" NP="0.0000" FDR="1.0000" FWER="0.3250" RND_ES="0.8181 0.5143 0.5143 0.5391 0.5391 0.8810 0.5391 0.8810 0.5942 0.8810 0.8181 0.8810 0.8810 0.8810 0.5391 0.5942 0.5143 0.5143 0.5143 0.4965 0.4965 0.5143 0.8810 0.5143 0.4965 0.8810 0.8810 0.4965 0.5391 0.8810 0.5942 0.5391 0.8181 0.8810 0.8181 0.4965 0.8810 0.5391 0.4965 0.4965 0.5942 0.5942 0.4965 0.8810 0.5942 0.8810 0.4965 0.5143 0.8810 0.5942 0.8810 0.8181 0.5391 0.4965 0.5143 0.8810 0.8810 0.4965 0.5143 0.5391 0.5391 0.8810 0.4965 0.8181 0.4965 0.5391 0.8181 0.5143 0.5942 0.8181 0.4965 0.5391 0.5942 0.8810 0.8810 0.5143 0.8181 0.8181 0.5391 0.5391 0.5942 0.8810 0.5143 0.5143 0.4965 0.8181 0.4965 0.4965 0.4965 0.5942 0.8181 0.5391 0.8181 0.5391 0.5942 0.8810 0.4965 0.5143 0.8181 0.5942 0.5942 0.8810 0.5143 0.8181 0.5391 0.8181 0.5942 0.8810 0.5143 0.8181 0.8810 0.8181 0.8810 0.8810 0.8181 0.5391 0.5391 0.5143 0.5942 0.4965 0.5391 0.8810 0.8810 0.8810 0.8810 0.5942 0.4965 0.8810 0.4965 0.5391 0.8810 0.8181 0.4965 0.4965 0.4965 0.4965 0.5391 0.8181 0.8181 0.8810 0.5942 0.8810 0.8810 0.8181 0.4965 0.8810 0.8181 0.8810 0.5942 0.5942 0.4965 0.5942 0.5942 0.5391 0.8810 0.8181 0.5942 0.5391 0.5391 0.4965 0.8810 0.5942 0.5391 0.5143 0.5391 0.5391 0.8181 0.8181 0.8181 0.4965 0.5942 0.8810 0.5942 0.8810 0.5391 0.8810 0.4965 0.8810 0.4965 0.8810 0.4965 0.4965 0.5391 0.8810 0.5143 0.4965 0.5143 0.8810 0.8810 0.5942 0.5391 0.4965 0.8181 0.8181 0.5942 0.4965 0.4965 0.5391 0.4965 0.8181 0.5143 0.5143 0.4965 0.8181 0.5143 0.4965 0.5143 0.4965 0.5391 0.4965 0.5143 0.8810 0.4965 0.5143 0.5143 0.5942 0.5942 0.5942 0.8810 0.4965 0.8181 0.5391 0.8181 0.8181 0.5391 0.5942 0.5942 0.5942 0.8181 0.5143 0.5391 0.4965 0.5143 0.5143 0.8810 0.4965 0.8810 0.5391 0.8181 0.5391 0.5391 0.5391 0.8181 0.8810 0.5942 0.8810 0.5143 0.5143 0.5942 0.8181 0.5942 0.8810 0.5942 0.5942 0.5143 0.8810 0.5942 0.8810 0.8810 0.8181 0.5143 0.5391 0.4965 0.4965 0.5942 0.5942 0.4965 0.5942 0.4965 0.4965 0.5942 0.8181 0.8810 0.8181 0.5942 0.5942 0.8810 0.5942 0.5391 0.8181 0.8810 0.4965 0.4965 0.8810 0.5391 0.5391 0.5143 0.8181 0.4965 0.8810 0.5143 0.5143 0.8810 0.8181 0.8810 0.5143 0.5143 0.5143 0.8810 0.8810 0.5391 0.8810 0.4965 0.5143 0.5391 0.8810 0.8810 0.5391 0.4965 0.5143 0.8181 0.4965 0.8810 0.5942 0.8810 0.5391 0.4965 0.5143 0.8181 0.5143 0.5143 0.8181 0.5143 0.5391 0.5942 0.5391 0.4965 0.5143 0.5391 0.5143 0.8810 0.5143 0.4965 0.4965 0.8181 0.5143 0.8181 0.5143 0.5391 0.4965 0.8810 0.4965 0.4965 0.5391 0.4965 0.5143 0.5391 0.5143 0.5391 0.8181 0.5391 0.4965 0.5391 0.8181 0.8181 0.8181 0.5391 0.5143 0.8810 0.4965 0.8810 0.8810 0.8810 0.5143 0.4965 0.5143 0.5942 0.5391 0.8810 0.5143 0.8810 0.5942 0.5143 0.5143 0.8810 0.8810 0.5143 0.4965 0.5942 0.8810 0.5942 0.5391 0.5942 0.5143 0.5143 0.5143 0.5942 0.8810 0.4965 0.8181 0.8181 0.5391 0.5942 0.5942 0.5391 0.8810 0.8810 0.5391 0.5391 0.5391 0.5143 0.5942 0.8810 0.4965 0.4965 0.5143 0.5143 0.5143 0.5143 0.5143 0.8181 0.8810 0.5143 0.5143 0.5942 0.5942 0.8181 0.5143 0.5143 0.8810 0.4965 0.5942 0.8810 0.5143 0.5391 0.8181 0.5942 0.8181 0.5143 0.8810 0.5143 0.5942 0.8810 0.8181 0.8181 0.8810 0.8181 0.4965 0.5143 0.8181 0.5143 0.5391 0.5143 0.5143 0.8810 0.8810 0.4965 0.5143 0.5391 0.8181 0.5942 0.5391 0.8810 0.5143 0.8181 0.5391 0.5942 0.5391 0.4965 0.4965 0.5942 0.5391 0.4965 0.8810 0.5391 0.8810 0.5143 0.4965 0.8810 0.5942 0.5942 0.8810 0.5942 0.4965 0.5942 0.4965 0.8810 0.5143 0.5143 0.8810 0.8810 0.8181 0.5143 0.8810 0.5143 0.4965 0.5391 0.5143 0.8810 0.4965 0.8810 0.8810 0.5143 0.5143 0.5391 0.5942 0.5143 0.5143 0.8181 0.5942 0.5942 0.5391 0.5942 0.5942 0.8181 0.5942 0.5942 0.4965 0.8810 0.8810 0.5143 0.5942 0.4965 0.5143 0.5391 0.8810 0.8810 0.5942 0.8810 0.5391 0.8181 0.4965 0.8810 0.4965 0.8810 0.5942 0.4965 0.5143 0.8810 0.8810 0.8810 0.5143 0.5391 0.5391 0.5391 0.5942 0.5143 0.5391 0.5391 0.5391 0.5391 0.5391 0.8181 0.8181 0.5942 0.8181 0.8181 0.4965 0.5942 0.8181 0.8181 0.5391 0.8181 0.8810 0.5391 0.5143 0.4965 0.8181 0.8181 0.5942 0.5391 0.8810 0.5942 0.5942 0.4965 0.5942 0.5391 0.5143 0.4965 0.5143 0.5391 0.8810 0.5391 0.5143 0.5391 0.5391 0.8810 0.5143 0.8810 0.5143 0.8181 0.5143 0.4965 0.4965 0.5942 0.8181 0.8181 0.8810 0.5391 0.5143 0.5391 0.4965 0.5942 0.5391 0.5942 0.4965 0.5942 0.8181 0.5143 0.5391 0.8810 0.4965 0.5391 0.5391 0.8181 0.4965 0.5942 0.8810 0.5391 0.8810 0.5143 0.4965 0.5391 0.5942 0.8181 0.8810 0.5143 0.5391 0.5942 0.8181 0.5143 0.5391 0.8810 0.5143 0.5143 0.5942 0.8181 0.8181 0.8810 0.4965 0.5942 0.8181 0.8181 0.8181 0.4965 0.5143 0.5391 0.8181 0.5391 0.5391 0.4965 0.8181 0.8810 0.5942 0.8810 0.8810 0.8810 0.5143 0.4965 0.5391 0.4965 0.5942 0.8181 0.4965 0.4965 0.5143 0.5391 0.5942 0.5942 0.5143 0.8181 0.5942 0.8810 0.8810 0.8810 0.5143 0.4965 0.8810 0.5942 0.5391 0.8181 0.5391 0.5391 0.8810 0.5942 0.4965 0.5391 0.4965 0.8810 0.4965 0.5942 0.5391 0.5391 0.5391 0.4965 0.8810 0.5942 0.8810 0.8810 0.8810 0.5942 0.5391 0.5391 0.5942 0.8181 0.5391 0.5143 0.8810 0.5942 0.5391 0.5942 0.4965 0.8810 0.8810 0.8810 0.8181 0.5942 0.5942 0.5942 0.5391 0.5143 0.5942 0.5143 0.5942 0.5391 0.5391 0.5143 0.5391 0.5143 0.5942 0.5942 0.5942 0.5391 0.5143 0.5942 0.5143 0.8181 0.8810 0.8810 0.8810 0.5391 0.8181 0.5942 0.8810 0.4965 0.5942 0.5143 0.5942 0.4965 0.8810 0.8181 0.4965 0.4965 0.8181 0.5143 0.5942 0.4965 0.8810 0.5391 0.4965 0.5391 0.5942 0.5391 0.8181 0.8181 0.5143 0.4965 0.5143 0.8810 0.4965 0.5143 0.5143 0.5143 0.5391 0.5143 0.4965 0.8810 0.4965 0.8181 0.5391 0.5143 0.5391 0.4965 0.8181 0.4965 0.5143 0.8181 0.5143 0.4965 0.5942 0.8810 0.5391 0.5942 0.4965 0.5391 0.4965 0.5391 0.4965 0.5391 0.5942 0.8810 0.8810 0.5391 0.5391 0.5942 0.5143 0.5143 0.4965 0.5143 0.5143 0.8810 0.8181 0.4965 0.4965 0.5391 0.8810 0.5942 0.8181 0.8181 0.5143 0.5143 0.5942 0.8181 0.4965 0.5143 0.8181 0.5391 0.8181 0.5942 0.8181 0.5143 0.4965 0.5391 0.5942 0.8181 0.5942 0.5143 0.4965 0.4965 0.5942 0.4965 0.8181 0.4965 0.4965 0.8181 0.5143 0.5942 0.5942 0.5942 0.4965 0.5143 0.5143 0.8810 0.4965 0.4965 0.4965 0.5391 0.5391 0.5942 0.5143 0.4965 0.5143 0.5391 0.8810 0.5391 0.8810 0.5942 0.4965 0.8810 0.4965 0.4965 0.5391 0.5143 0.5143 0.8181 0.5942 0.4965 0.8810 0.8181 0.5391 0.5391 0.5391 0.4965 0.4965 0.5143 0.4965 0.5942 0.5942 0.8810 0.5942 0.5143 0.5942 0.8181 0.5942 0.5942 0.4965 0.5391 0.4965 0.5391 0.5942 0.8810 0.5143 0.5942 0.5942 0.8181 0.8181 0.8810 0.4965 0.4965 0.5143 0.5391 0.4965 0.8181 0.8181 0.4965 0.5942 0.8810 0.5143 0.8810 0.5391 0.5143 0.8181 0.8181 0.8181 0.8810 0.5391 0.4965 0.5391 0.5391 0.5942 0.4965 0.8181 0.5391 0.5143 0.8181 0.8810 0.5942 0.4965 0.5143 0.5391 0.8810 0.8181 0.8181 0.8181 0.4965 0.8810 0.8181 0.8181 0.5391 0.5391 0.4965 0.5942 0.5942 0.5143 0.5942 0.5942 0.5143 0.5143 0.5942 0.5942 0.5391 0.5942 0.5391 0.4965 0.8810 0.8810 0.5143 0.5942 0.8181 0.5942 0.8810 0.4965 0.4965 0.4965 0.5143 0.4965 0.8181 0.8810 0.8181 0.5143 0.5391 0.5942 0.5942 0.5391 0.4965 0.5143 0.5391 0.8810 0.8181 0.5942 0.5942 0.5143 0.5143 0.8810 0.8810 0.4965 0.5942 0.5942 0.5391 0.5942 0.8181 0.8181 0.8810 0.4965 0.4965 0.4965 0.8810 0.5942 0.5942 0.8181" HIT_INDICES="769 1553 2373 5835 5882 5959 6314 6412 6569 7697 8363 9472 14835 17342 19219 19368 22288 26446 27073 27459 28052 28995 29095 37512 42300 45282 54464 58025" ES_PROFILE="-0.0130 -0.0262 -0.0401 0.6396 0.7985 0.8619 0.8684 0.8765 0.8810 0.8645 0.8552 0.8378 0.7476 0.7056 0.6742 0.6720 0.6229 0.5526 0.5421 0.5357 0.5257 0.5098 0.5081 0.3657 0.2848 0.2343 0.0790 0.0188" RANK_AT_ES="6569.0000" RANK_SCORE_AT_ES="18.4591"/>
  <DTG RANKED_LIST="fpkm.rnk" TEMPLATE="sample.cls" GENESET="gene_sets.gmt#CARDIAC_MUSCLE_CELL_ACTION_POTENTIAL(GO:0086001)" ES="0.8730" NES="1.3785" NP="0.0000" FDR="1.0000" FWER="0.3250" RND_ES="0.7989 0.5217 0.5217 0.5349 0.5349 0.8730 0.5349 0.8730 0.5617 0.8730 0.7989 0.8730 0.8730 0.8730 0.5349 0.5617 0.5217 0.5217 0.5217 0.5156 0.5156 0.5217 0.8730 0.5217 0.5156 0.8730 0.8730 0.5156 0.5349 0.8730 0.5617 0.5349 0.7989 0.8730 0.7989 0.5156 0.8730 0.5349 0.5156 0.5156 0.5617 0.5617 0.5156 0.8730 0.5617 0.8730 0.5156 0.5217 0.8730 0.5617 0.8730 0.7989 0.5349 0.5156 0.5217 0.8730 0.8730 0.5156 0.5217 0.5349 0.5349 0.8730 0.5156 0.7989 0.5156 0.5349 0.7989 0.5217 0.5617 0.7989 0.5156 0.5349 0.5617 0.8730 0.8730 0.5217 0.7989 0.7989 0.5349 0.5349 0.5617 0.8730 0.5217 0.5217 0.5156 0.7989 0.5156 0.5156 0.5156 0.5617 0.7989 0.5349 0.7989 0.5349 0.5617 0.8730 0.5156 0.5217 0.7989 0.5617 0.5617 0.8730 0.5217 0.7989 0.5349 0.7989 0.5617 0.8730 0.5217 0.7989 0.8730 0.7989 0.8730 0.8730 0.7989 0.5349 0.5349 0.5217 0.5617 0.5156 0.5349 0.8730 0.8730 0.8730 0.8730 0.5617 0.5156 0.8730 0.5156 0.5349 0.8730 0.7989 0.5156 0.5156 0.5156 0.5156 0.5349 0.7989 0.7989 0.8730 0.5617 0.8730 0.8730 0.7989 0.5156 0.8730 0.7989 0.8730 0.5617 0.5617 0.5156 0.5617 0.5617 0.5349 0.8730 0.7989 0.5617 0.5349 0.5349 0.5156 0.8730 0.5617 0.5349 0.5217 0.5349 0.5349 0.7989 0.7989 0.7989 0.5156 0.5617 0.8730 0.5617 0.8730 0.5349 0.8730 0.5156 0.8730 0.5156 0.8730 0.5156 0.5156 0.5349 0.8730 0.5217 0.5156 0.5217 0.8730 0.8730 0.5617 0.5349 0.5156 0.7989 0.7989 0.5617 0.5156 0.5156 0.5349 0.5156 0.7989 0.5217 0.5217 0.5156 0.7989 0.5217 0.5156 0.5217 0.5156 0.5349 0.5156 0.5217 0.8730 0.5156 0.5217 0.5217 0.5617 0.5617 0.5617 0.8730 0.5156 0.7989 0.5349 0.7989 0.7989 0.5349 0.5617 0.5617 0.5617 0.7989 0.5217 0.5349 0.5156 0.5217 0.5217 0.8730 0.5156 0.8730 0.5349 0.7989 0.5349 0.5349 0.5349 0.7989 0.8730 0.5617 0.8730 0.5217 0.5217 0.5617 0.7989 0.5617 0.8730 0.5617 0.5617 0.5217 0.8730 0.5617 0.8730 0.8730 0.7989 0.5217 0.5349 0.5156 0.5156 0.5617 0.5617 0.5156 0.5617 0.5156 0.5156 0.5617 0.7989 0.8730 0.7989 0.5617 0.5617 0.8730 0.5617 0.5349 0.7989 0.8730 0.5156 0.5156 0.8730 0.5349 0.5349 0.5217 0.7989 0.5156 0.8730 0.5217 0.5217 0.8730 0.7989 0.8730 0.5217 0.5217 0.5217 0.8730 0.8730 0.5349 0.8730 0.5156 0.5217 0.5349 0.8730 0.8730 0.5349 0.5156 0.5217 0.7989 0.5156 0.8730 0.5617 0.8730 0.5349 0.5156 0.5217 0.7989 0.5217 0.5217 0.7989 0.5217 0.5349 0.5617 0.5349 0.5156 0.5217 0.5349 0.5217 0.8730 0.5217 0.5156 0.5156 0.7989 0.5217 0.7989 0.5217 0.5349 0.5156 0.8730 0.5156 0.5156 0.5349 0.5156 0.5217 0.5349 0.5217 0.5349 0.7989 0.5349 0.5156 0.5349 0.7989 0.7989 0.7989 0.5349 0.5217 0.8730 0.5156 0.8730 0.8730 0.8730 0.5217 0.5156 0.5217 0.5617 0.5349 0.8730 0.5217 0.8730 0.5617 0.5217 0.5217 0.8730 0.8730 0.5217 0.5156 0.5617 0.8730 0.5617 0.5349 0.5617 0.5217 0.5217 0.5217 0.5617 0.8730 0.5156 0.7989 0.7989 0.5349 0.5617 0.5617 0.5349 0.8730 0.8730 0.5349 0.5349 0.5349 0.5217 0.5617 0.8730 0.5156 0.5156 0.5217 0.5217 0.5217 0.5217 0.5217 0.7989 0.8730 0.5217 0.5217 0.5617 0.5617 0.7989 0.5217 0.5217 0.8730 0.5156 0.5617 0.8730 0.5217 0.5349 0.7989 0.5617 0.7989 0.5217 0.8730 0.5217 0.5617 0.8730 0.7989 0.7989 0.8730 0.7989 0.5156 0.5217 0.7989 0.5217 0.5349 0.5217 0.5217 0.8730 0.8730 0.5156 0.5217 0.5349 0.7989 0.5617 0.5349 0.8730 0.5217 0.7989 0.5349 0.5617 0.5349 0.5156 0.5156 0.5617 0.5349 0.5156 0.8730 0.5349 0.8730 0.5217 0.5156 0.8730 0.5617 0.5617 0.8730 0.5617 0.5156 0.5617 0.5156 0.8730 0.5217 0.5217 0.8730 0.8730 0.7989 0.5217 0.8730 0.5217 0.5156 0.5349 0.5217 0.8730 0.5156 0.8730 0.8730 0.5217 0.5217 0.5349 0.5617 0.5217 0.5217 0.7989 0.5617 0.5617 0.5349 0.5617 0.5617 0.7989 0.5617 0.5617 0.5156 0.8730 0.8730 0.5217 0.5617 0.5156 0.5217 0.5349 0.8730 0.8730 0.5617 0.8730 0.5349 0.7989 0.5156 0.8730 0.5156 0.8730 0.5617 0.5156 0.5217 0.8730 0.8730 0.8730 0.5217 0.5349 0.5349 0.5349 0.5617 0.5217 0.5349 0.5349 0.5349 0.5349 0.5349 0.7989 0.7989 0.5617 0.7989 0.7989 0.5156 0.5617 0.7989 0.7989 0.5349 0.7989 0.8730 0.5349 0.5217 0.5156 0.7989 0.7989 0.5617 0.5349 0.8730 0.5617 0.5617 0.5156 0.5617 0.5349 0.5217 0.5156 0.5217 0.5349 0.8730 0.5349 0.5217 0.5349 0.5349 0.8730 0.5217 0.8730 0.5217 0.7989 0.5217 0.5156 0.5156 0.5617 0.7989 0.7989 0.8730 0.5349 0.5217 0.5349 0.5156 0.5617 0.5349 0.5617 0.5156 0.5617 0.7989 0.5217 0.5349 0.8730 0.5156 0.5349 0.5349 0.7989 0.5156 0.5617 0.8730 0.5349 0.8730 0.5217 0.5156 0.5349 0.5617 0.7989 0.8730 0.5217 0.5349 0.5617 0.7989 0.5217 0.5349 0.8730 0.5217 0.5217 0.5617 0.7989 0.7989 0.8730 0.5156 0.5617 0.7989 0.7989 0.7989 0.5156 0.5217 0.5349 0.7989 0.5349 0.5349 0.5156 0.7989 0.8730 0.5617 0.8730 0.8730 0.8730 0.5217 0.5156 0.5349 0.5156 0.5617 0.7989 0.5156 0.5156 0.5217 0.5349 0.5617 0.5617 0.5217 0.7989 0.5617 0.8730 0.8730 0.8730 0.5217 0.5156 0.8730 0.5617 0.5349 0.7989 0.5349 0.5349 0.8730 0.5617 0.5156 0.5349 0.5156 0.8730 0.5156 0.5617 0.5349 0.5349 0.5349 0.5156 0.8730 0.5617 0.8730 0.8730 0.8730 0.5617 0.5349 0.5349 0.5617 0.7989 0.5349 0.5217 0.8730 0.5617 0.5349 0.5617 0.5156 0.8730 0.8730 0.8730 0.7989 0.5617 0.5617 0.5617 0.5349 0.5217 0.5617 0.5217 0.5617 0.5349 0.5349 0.5217 0.5349 0.5217 0.5617 0.5617 0.5617 0.5349 0.5217 0.5617 0.5217 0.7989 0.8730 0.8730 0.8730 0.5349 0.7989 0.5617 0.8730 0.5156 0.5617 0.5217 0.5617 0.5156 0.8730 0.7989 0.5156 0.5156 0.7989 0.5217 0.5617 0.5156 0.8730 0.5349 0.5156 0.5349 0.5617 0.5349 0.7989 0.7989 0.5217 0.5156 0.5217 0.8730 0.5156 0.5217 0.5217 0.5217 0.5349 0.5217 0.5156 0.8730 0.5156 0.7989 0.5349 0.5217 0.5349 0.5156 0.7989 0.5156 0.5217 0.7989 0.5217 0.5156 0.5617 0.8730 0.5349 0.5617 0.5156 0.5349 0.5156 0.5349 0.5156 0.5349 0.5617 0.8730 0.8730 0.5349 0.5349 0.5617 0.5217 0.5217 0.5156 0.5217 0.5217 0.8730 0.7989 0.5156 0.5156 0.5349 0.8730 0.5617 0.7989 0.7989 0.5217 0.5217 0.5617 0.7989 0.5156 0.5217 0.7989 0.5349 0.7989 0.5617 0.7989 0.5217 0.5156 0.5349 0.5617 0.7989 0.5617 0.5217 0.5156 0.5156 0.5617 0.5156 0.7989 0.5156 0.5156 0.7989 0.5217 0.5617 0.5617 0.5617 0.5156 0.5217 0.5217 0.8730 0.5156 0.5156 0.5156 0.5349 0.5349 0.5617 0.5217 0.5156 0.5217 0.5349 0.8730 0.5349 0.8730 0.5617 0.5156 0.8730 0.5156 0.5156 0.5349 0.5217 0.5217 0.7989 0.5617 0.5156 0.8730 0.7989 0.5349 0.5349 0.5349 0.5156 0.5156 0.5217 0.5156 0.5617 0.5617 0.8730 0.5617 0.5217 0.5617 0.7989 0.5617 0.5617 0.5156 0.5349 0.5156 0.5349 0.5617 0.8730 0.5217 0.5617 0.5617 0.7989 0.7989 0.8730 0.5156 0.5156 0.5217 0.5349 0.5156 0.7989 0.7989 0.5156 0.5617 0.8730 0.5217 0.8730 0.5349 0.5217 0.7989 0.7989 0.7989 0.8730 0.5349 0.5156 0.5349 0.5349 0.5617 0.5156 0.7989 0.5349 0.5217 0.7989 0.8730 0.5617 0.5156 0.5217 0.5349 0.8730 0.7989 0.7989 0.7989 0.5156 0.8730 0.7989 0.7989 0.5349 0.5349 0.5156 0.5617 0.5617 0.5217 0.5617 0.5617 0.5217 0.5217 0.5617 0.5617 0.5349 0.5617 0.5349 0.5156 0.8730 0.8730 0.5217 0.5617 0.7989 0.5617 0.8730 0.5156 0.5156 0.5156 0.5217 0.5156 0.7989 0.8730 0.7989 0.5217 0.5349 0.5617 0.5617 0.5349 0.5156 0.5217 0.5349 0.8730 0.7989 0.5617 0.5617 0.5217 0.5217 0.8730 0.8730 0.5156 0.5617 0.5617 0.5349 0.5617 0.7989 0.7989 0.8730 0.5156 0.5156 0.5156 0.8730 0.5617 0.5617 0.7989" HIT_INDICES="769 891 1105 1553 2373 4462 5835 5841 5856 5882 5959 6314 6332 6412 6507 6569 6573 6670 7008 7697 7881 8363 9011 9054 9087 9472 9909 10556 13040 13305 13771 14835 17342 17517 18674 19219 19368 22134 22288 22464 22943 24101 24761 25335 25340 25689 25765 26406 26446 27266 27459 27478 27641 28052 28204 28297 28679 28942 28995 29095 29124 29340 35945 37512 42300 45282 48040 54464 58025 58787" ES_PROFILE="-0.0130 -0.0151 -0.0187 -0.0262 -0.0401 -0.0754 0.3066 0.5830 0.7291 0.8163 0.8505 0.8514 0.8576 0.8616 0.8645 0.8674 0.8713 0.8730 0.8698 0.8595 0.8577 0.8506 0.8405 0.8406 0.8409 0.8351 0.8284 0.8180 0.7764 0.7723 0.7648 0.7471 0.7049 0.7021 0.6828 0.6737 0.6714 0.6247 0.6222 0.6194 0.6114 0.5919 0.5808 0.5712 0.5712 0.5654 0.5642 0.5534 0.5528 0.5390 0.5358 0.5355 0.5328 0.5259 0.5233 0.5218 0.5154 0.5109 0.5101 0.5084 0.5079 0.5043 0.3925 0.3660 0.2849 0.2345 0.1878 0.0790 0.0188 0.0059" RANK_AT_ES="6670.0000" RANK_SCORE_AT_ES="15.8830"/>
  <DTG RANKED_LIST="fpkm.rnk" TEMPLATE="sample.cls" GENESET="gene_sets.gmt#IMPORT_ACROSS_PLASMA_MEMBRANE(GO:0098739)" ES="0.8552" NES="1.3785" NP="0.0000" FDR="1.0000" FWER="0.3250" RND_ES="0.8025 0.5058 0.5058 0.5439 0.5439 0.8552 0.5439 0.8552 0.5283 0.8552 0.8025 0.8552 0.8552 0.8552 0.5439 0.5283 0.5058 0.5058 0.5058 0.4961 0.4961 0.5058 0.8552 0.5058 0.4961 0.8552 0.8552 0.4961 0.5439 0.8552 0.5283 0.5439 0.8025 0.8552 0.8025 0.4961 0.8552 0.5439 0.4961 0.4961 0.5283 0.5283 0.4961 0.8552 0.5283 0.8552 0.4961 0.5058 0.8552 0.5283 0.8552 0.8025 0.5439 0.4961 0.5058 0.8552 0.8552 0.4961 0.5058 0.5439 0.5439 0.8552 0.4961 0.8025 0.4961 0.5439 0.8025 0.5058 0.5283 0.8025 0.4961 0.5439 0.5283 0.8552 0.8552 0.5058 0.8025 0.8025 0.5439 0.5439 0.5283 0.8552 0.5058 0.5058 0.4961 0.8025 0.4961 0.4961 0.4961 0.5283 0.8025 0.5439 0.8025 0.5439 0.5283 0.8552 0.4961 0.5058 0.8025 0.5283 0.5283 0.8552 0.5058 0.8025 0.5439 0.8025 0.5283 0.8552 0.5058 0.8025 0.8552 0.8025 0.8552 0.8552 0.8025 0.5439 0.5439 0.5058 0.5283 0.4961 0.5439 0.8552 0.8552 0.8552 0.8552 0.5283 0.4961 0.8552 0.4961 0.5439 0.8552 0.8025 0.4961 0.4961 0.4961 0.4961 0.5439 0.8025 0.8025 0.8552 0.5283 0.8552 0.8552 0.8025 0.4961 0.8552 0.8025 0.8552 0.5283 0.5283 0.4961 0.5283 0.5283 0.5439 0.8552 0.8025 0.5283 0.5439 0.5439 0.4961 0.8552 0.5283 0.5439 0.5058 0.5439 0.5439 0.8025 0.8025 0.8025 0.4961 0.5283 0.8552 0.5283 0.8552 0.5439 0.8552 0.4961 0.8552 0.4961 0.8552 0.4961 0.4961 0.5439 0.8552 0.5058 0.4961 0.5058 0.8552 0.8552 0.5283 0.5439 0.4961 0.8025 0.8025 0.5283 0.4961 0.4961 0.5439 0.4961 0.8025 0.5058 0.5058 0.4961 0.8025 0.5058 0.4961 0.5058 0.4961 0.5439 0.4961 0.5058 0.8552 0.4961 0.5058 0.5058 0.5283 0.5283 0.5283 0.8552 0.4961 0.8025 0.5439 0.8025 0.8025 0.5439 0.5283 0.5283 0.5283 0.8025 0.5058 0.5439 0.4961 0.5058 0.5058 0.8552 0.4961 0.8552 0.5439 0.8025 0.5439 0.5439 0.5439 0.8025 0.8552 0.5283 0.8552 0.5058 0.5058 0.5283 0.8025 0.5283 0.8552 0.5283 0.5283 0.5058 0.8552 0.5283 0.8552 0.8552 0.8025 0.5058 0.5439 0.4961 0.4961 0.5283 0.5283 0.4961 0.5283 0.4961 0.4961 0.5283 0.8025 0.8552 0.8025 0.5283 0.5283 0.8552 0.5283 0.5439 0.8025 0.8552 0.4961 0.4961 0.8552 0.5439 0.5439 0.5058 0.8025 0.4961 0.8552 0.5058 0.5058 0.8552 0.8025 0.8552 0.5058 0.5058 0.5058 0.8552 0.8552 0.5439 0.8552 0.4961 0.5058 0.5439 0.8552 0.8552 0.5439 0.4961 0.5058 0.8025 0.4961 0.8552 0.5283 0.8552 0.5439 0.4961 0.5058 0.8025 0.5058 0.5058 0.8025 0.5058 0.5439 0.5283 0.5439 0.4961 0.5058 0.5439 0.5058 0.8552 0.5058 0.4961 0.4961 0.8025 0.5058 0.8025 0.5058 0.5439 0.4961 0.8552 0.4961 0.4961 0.5439 0.4961 0.5058 0.5439 0.5058 0.5439 0.8025 0.5439 0.4961 0.5439 0.8025 0.8025 0.8025 0.5439 0.5058 0.8552 0.4961 0.8552 0.8552 0.8552 0.5058 0.4961 0.5058 0.5283 0.5439 0.8552 0.5058 0.8552 0.5283 0.5058 0.5058 0.8552 0.8552 0.5058 0.4961 0.5283 0.8552 0.5283 0.5439 0.5283 0.5058 0.5058 0.5058 0.5283 0.8552 0.4961 0.8025 0.8025 0.5439 0.5283 0.5283 0.5439 0.8552 0.8552 0.5439 0.5439 0.5439 0.5058 0.5283 0.8552 0.4961 0.4961 0.5058 0.5058 0.5058 0.5058 0.5058 0.8025 0.8552 0.5058 0.5058 0.5283 0.5283 0.8025 0.5058 0.5058 0.8552 0.4961 0.5283 0.8552 0.5058 0.5439 0.8025 0.5283 0.8025 0.5058 0.8552 0.5058 0.5283 0.8552 0.8025 0.8025 0.8552 0.8025 0.4961 0.5058 0.8025 0.5058 0.5439 0.5058 0.5058 0.8552 0.8552 0.4961 0.5058 0.5439 0.8025 0.5283 0.5439 0.8552 0.5058 0.8025 0.5439 0.5283 0.5439 0.4961 0.4961 0.5283 0.5439 0.4961 0.8552 0.5439 0.8552 0.5058 0.4961 0.8552 0.5283 0.5283 0.8552 0.5283 0.4961 0.5283 0.4961 0.8552 0.5058 0.5058 0.8552 0.8552 0.8025 0.5058 0.8552 0.5058 0.4961 0.5439 0.5058 0.8552 0.4961 0.8552 0.8552 0.5058 0.5058 0.5439 0.5283 0.5058 0.5058 0.8025 0.5283 0.5283 0.5439 0.5283 0.5283 0.8025 0.5283 0.5283 0.4961 0.8552 0.8552 0.5058 0.5283 0.4961 0.5058 0.5439 0.8552 0.8552 0.5283 0.8552 0.5439 0.8025 0.4961 0.8552 0.4961 0.8552 0.5283 0.4961 0.5058 0.8552 0.8552 0.8552 0.5058 0.5439 0.5439 0.5439 0.5283 0.5058 0.5439 0.5439 0.5439 0.5439 0.5439 0.8025 0.8025 0.5283 0.8025 0.8025 0.4961 0.5283 0.8025 0.8025 0.5439 0.8025 0.8552 0.5439 0.5058 0.4961 0.8025 0.8025 0.5283 0.5439 0.8552 0.5283 0.5283 0.4961 0.5283 0.5439 0.5058 0.4961 0.5058 0.5439 0.8552 0.5439 0.5058 0.5439 0.5439 0.8552 0.5058 0.8552 0.5058 0.8025 0.5058 0.4961 0.4961 0.5283 0.8025 0.8025 0.8552 0.5439 0.5058 0.5439 0.4961 0.5283 0.5439 0.5283 0.4961 0.5283 0.8025 0.5058 0.5439 0.8552 0.4961 0.5439 0.5439 0.8025 0.4961 0.5283 0.8552 0.5439 0.8552 0.5058 0.4961 0.5439 0.5283 0.8025 0.8552 0.5058 0.5439 0.5283 0.8025 0.5058 0.5439 0.8552 0.5058 0.5058 0.5283 0.8025 0.8025 0.8552 0.4961 0.5283 0.8025 0.8025 0.8025 0.4961 0.5058 0.5439 0.8025 0.5439 0.5439 0.4961 0.8025 0.8552 0.5283 0.8552 0.8552 0.8552 0.5058 0.4961 0.5439 0.4961 0.5283 0.8025 0.4961 0.4961 0.5058 0.5439 0.5283 0.5283 0.5058 0.8025 0.5283 0.8552 0.8552 0.8552 0.5058 0.4961 0.8552 0.5283 0.5439 0.8025 0.5439 0.5439 0.8552 0.5283 0.4961 0.5439 0.4961 0.8552 0.4961 0.5283 0.5439 0.5439 0.5439 0.4961 0.8552 0.5283 0.8552 0.8552 0.8552 0.5283 0.5439 0.5439 0.5283 0.8025 0.5439 0.5058 0.8552 0.5283 0.5439 0.5283 0.4961 0.8552 0.8552 0.8552 0.8025 0.5283 0.5283 0.5283 0.5439 0.5058 0.5283 0.5058 0.5283 0.5439 0.5439 0.5058 0.5439 0.5058 0.5283 0.5283 0.5283 0.5439 0.5058 0.5283 0.5058 0.8025 0.8552 0.8552 0.8552 0.5439 0.8025 0.5283 0.8552 0.4961 0.5283 0.5058 0.5283 0.4961 0.8552 0.8025 0.4961 0.4961 0.8025 0.5058 0.5283 0.4961 0.8552 0.5439 0.4961 0.5439 0.5283 0.5439 0.8025 0.8025 0.5058 0.4961 0.5058 0.8552 0.4961 0.5058 0.5058 0.5058 0.5439 0.5058 0.4961 0.8552 0.4961 0.8025 0.5439 0.5058 0.5439 0.4961 0.8025 0.4961 0.5058 0.8025 0.5058 0.4961 0.5283 0.8552 0.5439 0.5283 0.4961 0.5439 0.4961 0.5439 0.4961 0.5439 0.5283 0.8552 0.8552 0.5439 0.5439 0.5283 0.5058 0.5058 0.4961 0.5058 0.5058 0.8552 0.8025 0.4961 0.4961 0.5439 0.8552 0.5283 0.8025 0.8025 0.5058 0.5058 0.5283 0.8025 0.4961 0.5058 0.8025 0.5439 0.8025 0.5283 0.8025 0.5058 0.4961 0.5439 0.5283 0.8025 0.5283 0.5058 0.4961 0.4961 0.5283 0.4961 0.8025 0.4961 0.4961 0.8025 0.5058 0.5283 0.5283 0.5283 0.4961 0.5058 0.5058 0.8552 0.4961 0.4961 0.4961 0.5439 0.5439 0.5283 0.5058 0.4961 0.5058 0.5439 0.8552 0.5439 0.8552 0.5283 0.4961 0.8552 0.4961 0.4961 0.5439 0.5058 0.5058 0.8025 0.5283 0.4961 0.8552 0.8025 0.5439 0.5439 0.5439 0.4961 0.4961 0.5058 0.4961 0.5283 0.5283 0.8552 0.5283 0.5058 0.5283 0.8025 0.5283 0.5283 0.4961 0.5439 0.4961 0.5439 0.5283 0.8552 0.5058 0.5283 0.5283 0.8025 0.8025 0.8552 0.4961 0.4961 0.5058 0.5439 0.4961 0.8025 0.8025 0.4961 0.5283 0.8552 0.5058 0.8552 0.5439 0.5058 0.8025 0.8025 0.8025 0.8552 0.5439 0.4961 0.5439 0.5439 0.5283 0.4961 0.8025 0.5439 0.5058 0.8025 0.8552 0.5283 0.4961 0.5058 0.5439 0.8552 0.8025 0.8025 0.8025 0.4961 0.8552 0.8025 0.8025 0.5439 0.5439 0.4961 0.5283 0.5283 0.5058 0.5283 0.5283 0.5058 0.5058 0.5283 0.5283 0.5439 0.5283 0.5439 0.4961 0.8552 0.8552 0.5058 0.5283 0.8025 0.5283 0.8552 0.4961 0.4961 0.4961 0.5058 0.4961 0.8025 0.8552 0.8025 0.5058 0.5439 0.5283 0.5283 0.5439 0.4961 0.5058 0.5439 0.8552 0.8025 0.5283 0.5283 0.5058 0.5058 0.8552 0.8552 0.4961 0.5283 0.5283 0.5439 0.5283 0.8025 0.8025 0.8552 0.4961 0.4961 0.4961 0.8552 0.5283 0.5283 0.8025" HIT_INDICES="365 959 3222 4457 4894 5835 6020 6066 6198 6507 6569 6662 6801 7073 7352 7873 8402 9284 9357 9402 9726 10309 11332 13419 15177 15321 16335 17023 17352 18293 18701 18903 19231 19368 19928 21078 22591 22943 24101 24442 24720 24865 25081 25335 25687 25852 26408 26607 26939 27478 28049 28220 28235 28297 28679 28832 28953 29095 29188 29208 29265 29303 30104 31000 36752 38826 53723" ES_PROFILE="-0.0062 -0.0162 -0.0545 -0.0754 -0.0828 0.7374 0.7816 0.8168 0.8348 0.8388 0.8459 0.8514 0.8551 0.8552 0.8542 0.8480 0.8412 0.8279 0.8283 0.8291 0.8250 0.8164 0.8001 0.7655 0.7364 0.7346 0.7179 0.7068 0.7017 0.6862 0.6797 0.6767 0.6715 0.6696 0.6605 0.6413 0.6160 0.6103 0.5909 0.5853 0.5808 0.5785 0.5750 0.5709 0.5651 0.5624 0.5531 0.5499 0.5444 0.5353 0.5257 0.5229 0.5227 0.5217 0.5153 0.5127 0.5107 0.5084 0.5068 0.5065 0.5056 0.5049 0.4914 0.4762 0.3789 0.3438 0.0916" RANK_AT_ES="7073.0000" RANK_SCORE_AT_ES="10.5628"/>
  <DTG RANKED_LIST="fpkm.rnk" TEMPLATE="sample.cls" GENESET="gene_sets.gmt#ACTION_POTENTIAL(GO:0001508)" ES="0.8594" NES="1.3785" NP="0.0000" FDR="1.0000" FWER="0.3250" RND_ES="0.7965 0.5077 0.5077 0.5381 0.5381 0.8594 0.5381 0.8594 0.5512 0.8594 0.7965 0.8594 0.8594 0.8594 0.5381 0.5512 0.5077 0.5077 0.5077 0.4955 0.4955 0.5077 0.8594 0.5077 0.4955 0.8594 0.8594 0.4955 0.5381 0.8594 0.5512 0.5381 0.7965 0.8594 0.7965 0.4955 0.8594 0.5381 0.4955 0.4955 0.5512 0.5512 0.4955 0.8594 0.5512 0.8594 0.4955 0.5077 0.8594 0.5512 0.8594 0.7965 0.5381 0.4955 0.5077 0.8594 0.8594 0.4955 0.5077 0.5381 0.5381 0.8594 0.4955 0.7965 0.4955 0.5381 0.7965 0.5077 0.5512 0.7965 0.4955 0.5381 0.5512 0.8594 0.8594 0.5077 0.7965 0.7965 0.5381 0.5381 0.5512 0.8594 0.5077 0.5077 0.4955 0.7965 0.4955 0.4955 0.4955 0.5512 0.7965 0.5381 0.7965 0.5381 0.5512 0.8594 0.4955 0.5077 0.7965 0.5512 0.5512 0.8594 0.5077 0.7965 0.5381 0.7965 0.5512 0.8594 0.5077 0.7965 0.8594 0.7965 0.8594 0.8594 0.7965 0.5381 0.5381 0.5077 0.5512 0.4955 0.5381 0.8594 0.8594 0.8594 0.8594 0.5512 0.4955 0.8594 0.4955 0.5381 0.8594 0.7965 0.4955 0.4955 0.4955 0.4955 0.5381 0.7965 0.7965 0.8594 0.5512 0.8594 0.8594 0.7965 0.4955 0.8594 0.7965 0.8594 0.5512 0.5512 0.4955 0.5512 0.5512 0.5381 0.8594 0.7965 0.5512 0.5381 0.5381 0.4955 0.8594 0.5512 0.5381 0.5077 0.5381 0.5381 0.7965 0.7965 0.7965 0.4955 0.5512 0.8594 0.5512 0.8594 0.5381 0.8594 0.4955 0.8594 0.4955 0.8594 0.4955 0.4955 0.5381 0.8594 0.5077 0.4955 0.5077 0.8594 0.8594 0.5512 0.5381 0.4955 0.7965 0.7965 0.5512 0.4955 0.4955 0.5381 0.4955 0.7965 0.5077 0.5077 0.4955 0.7965 0.5077 0.4955 0.5077 0.4955 0.5381 0.4955 0.5077 0.8594 0.4955 0.5077 0.5077 0.5512 0.5512 0.5512 0.8594 0.4955 0.7965 0.5381 0.7965 0.7965 0.5381 0.5512 0.5512 0.5512 0.7965 0.5077 0.5381 0.4955 0.5077 0.5077 0.8594 0.4955 0.8594 0.5381 0.7965 0.5381 0.5381 0.5381 0.7965 0.8594 0.5512 0.8594 0.5077 0.5077 0.5512 0.7965 0.5512 0.8594 0.5512 0.5512 0.5077 0.8594 0.5512 0.8594 0.8594 0.7965 0.5077 0.5381 0.4955 0.4955 0.5512 0.5512 0.4955 0.5512 0.4955 0.4955 0.5512 0.7965 0.8594 0.7965 0.5512 0.5512 0.8594 0.5512 0.5381 0.7965 0.8594 0.4955 0.4955 0.8594 0.5381 0.5381 0.5077 0.7965 0.4955 0.8594 0.5077 0.5077 0.8594 0.7965 0.8594 0.5077 0.5077 0.5077 0.8594 0.8594 0.5381 0.8594 0.4955 0.5077 0.5381 0.8594 0.8594 0.5381 0.4955 0.5077 0.7965 0.4955 0.8594 0.5512 0.8594 0.5381 0.4955 0.5077 0.7965 0.5077 0.5077 0.7965 0.5077 0.5381 0.5512 0.5381 0.4955 0.5077 0.5381 0.5077 0.8594 0.5077 0.4955 0.4955 0.7965 0.5077 0.7965 0.5077 0.5381 0.4955 0.8594 0.4955 0.4955 0.5381 0.4955 0.5077 0.5381 0.5077 0.5381 0.7965 0.5381 0.4955 0.5381 0.7965 0.7965 0.7965 0.5381 0.5077 0.8594 0.4955 0.8594 0.8594 0.8594 0.5077 0.4955 0.5077 0.5512 0.5381 0.8594 0.5077 0.8594 0.5512 0.5077 0.5077 0.8594 0.8594 0.5077 0.4955 0.5512 0.8594 0.5512 0.5381 0.5512 0.5077 0.5077 0.5077 0.5512 0.8594 0.4955 0.7965 0.7965 0.5381 0.5512 0.5512 0.5381 0.8594 0.8594 0.5381 0.5381 0.5381 0.5077 0.5512 0.8594 0.4955 0.4955 0.5077 0.5077 0.5077 0.5077 0.5077 0.7965 0.8594 0.5077 0.5077 0.5512 0.5512 0.7965 0.5077 0.5077 0.8594 0.4955 0.5512 0.8594 0.5077 0.5381 0.7965 0.5512 0.7965 0.5077 0.8594 0.5077 0.5512 0.8594 0.7965 0.7965 0.8594 0.7965 0.4955 0.5077 0.7965 0.5077 0.5381 0.5077 0.5077 0.8594 0.8594 0.4955 0.5077 0.5381 0.7965 0.5512 0.5381 0.8594 0.5077 0.7965 0.5381 0.5512 0.5381 0.4955 0.4955 0.5512 0.5381 0.4955 0.8594 0.5381 0.8594 0.5077 0.4955 0.8594 0.5512 0.5512 0.8594 0.5512 0.4955 0.5512 0.4955 0.8594 0.5077 0.5077 0.8594 0.8594 0.7965 0.5077 0.8594 0.5077 0.4955 0.5381 0.5077 0.8594 0.4955 0.8594 0.8594 0.5077 0.5077 0.5381 0.5512 0.5077 0.5077 0.7965 0.5512 0.5512 0.5381 0.5512 0.5512 0.7965 0.5512 0.5512 0.4955 0.8594 0.8594 0.5077 0.5512 0.4955 0.5077 0.5381 0.8594 0.8594 0.5512 0.8594 0.5381 0.7965 0.4955 0.8594 0.4955 0.8594 0.5512 0.4955 0.5077 0.8594 0.8594 0.8594 0.5077 0.5381 0.5381 0.5381 0.5512 0.5077 0.5381 0.5381 0.5381 0.5381 0.5381 0.7965 0.7965 0.5512 0.7965 0.7965 0.4955 0.5512 0.7965 0.7965 0.5381 0.7965 0.8594 0.5381 0.5077 0.4955 0.7965 0.7965 0.5512 0.5381 0.8594 0.5512 0.5512 0.4955 0.5512 0.5381 0.5077 0.4955 0.5077 0.5381 0.8594 0.5381 0.5077 0.5381 0.5381 0.8594 0.5077 0.8594 0.5077 0.7965 0.5077 0.4955 0.4955 0.5512 0.7965 0.7965 0.8594 0.5381 0.5077 0.5381 0.4955 0.5512 0.5381 0.5512 0.4955 0.5512 0.7965 0.5077 0.5381 0.8594 0.4955 0.5381 0.5381 0.7965 0.4955 0.5512 0.8594 0.5381 0.8594 0.5077 0.4955 0.5381 0.5512 0.7965 0.8594 0.5077 0.5381 0.5512 0.7965 0.5077 0.5381 0.8594 0.5077 0.5077 0.5512 0.7965 0.7965 0.8594 0.4955 0.5512 0.7965 0.7965 0.7965 0.4955 0.5077 0.5381 0.7965 0.5381 0.5381 0.4955 0.7965 0.8594 0.5512 0.8594 0.8594 0.8594 0.5077 0.4955 0.5381 0.4955 0.5512 0.7965 0.4955 0.4955 0.5077 0.5381 0.5512 0.5512 0.5077 0.7965 0.5512 0.8594 0.8594 0.8594 0.5077 0.4955 0.8594 0.5512 0.5381 0.7965 0.5381 0.5381 0.8594 0.5512 0.4955 0.5381 0.4955 0.8594 0.4955 0.5512 0.5381 0.5381 0.5381 0.4955 0.8594 0.5512 0.8594 0.8594 0.8594 0.5512 0.5381 0.5381 0.5512 0.7965 0.5381 0.5077 0.8594 0.5512 0.5381 0.5512 0.4955 0.8594 0.8594 0.8594 0.7965 0.5512 0.5512 0.5512 0.5381 0.5077 0.5512 0.5077 0.5512 0.5381 0.5381 0.5077 0.5381 0.5077 0.5512 0.5512 0.5512 0.5381 0.5077 0.5512 0.5077 0.7965 0.8594 0.8594 0.8594 0.5381 0.7965 0.5512 0.8594 0.4955 0.5512 0.5077 0.5512 0.4955 0.8594 0.7965 0.4955 0.4955 0.7965 0.5077 0.5512 0.4955 0.8594 0.5381 0.4955 0.5381 0.5512 0.5381 0.7965 0.7965 0.5077 0.4955 0.5077 0.8594 0.4955 0.5077 0.5077 0.5077 0.5381 0.5077 0.4955 0.8594 0.4955 0.7965 0.5381 0.5077 0.5381 0.4955 0.7965 0.4955 0.5077 0.7965 0.5077 0.4955 0.5512 0.8594 0.5381 0.5512 0.4955 0.5381 0.4955 0.5381 0.4955 0.5381 0.5512 0.8594 0.8594 0.5381 0.5381 0.5512 0.5077 0.5077 0.4955 0.5077 0.5077 0.8594 0.7965 0.4955 0.4955 0.5381 0.8594 0.5512 0.7965 0.7965 0.5077 0.5077 0.5512 0.7965 0.4955 0.5077 0.7965 0.5381 0.7965 0.5512 0.7965 0.5077 0.4955 0.5381 0.5512 0.7965 0.5512 0.5077 0.4955 0.4955 0.5512 0.4955 0.7965 0.4955 0.4955 0.7965 0.5077 0.5512 0.5512 0.5512 0.4955 0.5077 0.5077 0.8594 0.4955 0.4955 0.4955 0.5381 0.5381 0.5512 0.5077 0.4955 0.5077 0.5381 0.8594 0.5381 0.8594 0.5512 0.4955 0.8594 0.4955 0.4955 0.5381 0.5077 0.5077 0.7965 0.5512 0.4955 0.8594 0.7965 0.5381 0.5381 0.5381 0.4955 0.4955 0.5077 0.4955 0.5512 0.5512 0.8594 0.5512 0.5077 0.5512 0.7965 0.5512 0.5512 0.4955 0.5381 0.4955 0.5381 0.5512 0.8594 0.5077 0.5512 0.5512 0.7965 0.7965 0.8594 0.4955 0.4955 0.5077 0.5381 0.4955 0.7965 0.7965 0.4955 0.5512 0.8594 0.5077 0.8594 0.5381 0.5077 0.7965 0.7965 0.7965 0.8594 0.5381 0.4955 0.5381 0.5381 0.5512 0.4955 0.7965 0.5381 0.5077 0.7965 0.8594 0.5512 0.4955 0.5077 0.5381 0.8594 0.7965 0.7965 0.7965 0.4955 0.8594 0.7965 0.7965 0.5381 0.5381 0.4955 0.5512 0.5512 0.5077 0.5512 0.5512 0.5077 0.5077 0.5512 0.5512 0.5381 0.5512 0.5381 0.4955 0.8594 0.8594 0.5077 0.5512 0.7965 0.5512 0.8594 0.4955 0.4955 0.4955 0.5077 0.4955 0.7965 0.8594 0.7965 0.5077 0.5381 0.5512 0.5512 0.5381 0.4955 0.5077 0.5381 0.8594 0.7965 0.5512 0.5512 0.5077 0.5077 0.8594 0.8594 0.4955 0.5512 0.5512 0.5381 0.5512 0.7965 0.7965 0.8594 0.4955 0.4955 0.4955 0.8594 0.5512 0.5512 0.7965" HIT_INDICES="191 769 796 844 891 1105 1357 1553 2373 3563 3752 4106 4462 4709 4866 5835 5841 5856 5882 5884 5959 6248 6314 6326 6332 6412 6468 6507 6569 6573 6670 6784 6844 7008 7544 7598 7697 7881 8363 8420 9011 9054 9087 9105 9472 9543 9909 10116 10266 10339 10556 11201 11744 12773 12950 13040 13305 13771 13795 13932 14579 14718 14835 15347 15682 15889 15946 17342 17517 18674 19039 19216 19219 19248 19368 19419 20704 21037 21291 21554 21604 21662 22134 22288 22324 22360 22464 22943 23986 24101 24404 24761 25335 25340 25689 25765 26256 26290 26387 26406 26446 27263 27266 27459 27478 27641 27684 27789 28034 28049 28052 28204 28297 28466 28679 28708 28768 28816 28942 28995 29095 29124 29188 29340 29543 34429 35945 37512 38008 42300 44960 45282 48040 53977 54464 56842 57955 58025 58060 58787" ES_PROFILE="-0.0032 -0.0130 -0.0135 -0.0142 -0.0150 -0.0186 -0.0229 -0.0262 -0.0401 -0.0602 -0.0634 -0.0694 -0.0754 -0.0796 -0.0822 0.2613 0.5068 0.6365 0.7140 0.7905 0.8208 0.8234 0.8284 0.8341 0.8398 0.8432 0.8466 0.8499 0.8524 0.8558 0.8572 0.8579 0.8594 0.8588 0.8511 0.8515 0.8511 0.8492 0.8420 0.8419 0.8327 0.8327 0.8329 0.8333 0.8278 0.8272 0.8216 0.8187 0.8167 0.8160 0.8128 0.8024 0.7936 0.7765 0.7739 0.7727 0.7686 0.7610 0.7609 0.7589 0.7482 0.7462 0.7445 0.7361 0.7306 0.7274 0.7267 0.7032 0.7005 0.6810 0.6750 0.6722 0.6723 0.6720 0.6702 0.6695 0.6478 0.6423 0.6382 0.6339 0.6332 0.6323 0.6244 0.6220 0.6215 0.6210 0.6193 0.6113 0.5938 0.5919 0.5869 0.5809 0.5713 0.5713 0.5654 0.5642 0.5560 0.5554 0.5539 0.5536 0.5530 0.5392 0.5392 0.5360 0.5357 0.5330 0.5323 0.5306 0.5264 0.5262 0.5262 0.5237 0.5221 0.5193 0.5157 0.5153 0.5143 0.5135 0.5114 0.5105 0.5088 0.5084 0.5073 0.5047 0.5013 0.4185 0.3928 0.3663 0.3579 0.2852 0.2401 0.2347 0.1879 0.0873 0.0791 0.0388 0.0199 0.0188 0.0182 0.0059" RANK_AT_ES="6844.0000" RANK_SCORE_AT_ES="13.1272"/>
  <DTG RANKED_LIST="fpkm.rnk" TEMPLATE="sample.cls" GENESET="gene_sets.gmt#REGULATION_OF_REACTIVE_OXYGEN_SPECIES_METABOLIC_PROCESS(GO:2000377)" ES="0.8718" NES="1.3785" NP="0.0000" FDR="1.0000" FWER="0.3250" RND_ES="0.8259 0.5018 0.5018 0.5546 0.5546 0.8718 0.5546 0.8718 0.5485 0.8718 0.8259 0.8718 0.8718 0.8718 0.5546 0.5485 0.5018 0.5018 0.5018 0.5026 0.5026 0.5018 0.8718 0.5018 0.5026 0.8718 0.8718 0.5026 0.5546 0.8718 0.5485 0.5546 0.8259 0.8718 0.8259 0.5026 0.8718 0.5546 0.5026 0.5026 0.5485 0.5485 0.5026 0.8718 0.5485 0.8718 0.5026 0.5018 0.8718 0.5485 0.8718 0.8259 0.5546 0.5026 0.5018 0.8718 0.8718 0.5026 0.5018 0.5546 0.5546 0.8718 0.5026 0.8259 0.5026 0.5546 0.8259 0.5018 0.5485 0.8259 0.5026 0.5546 0.5485 0.8718 0.8718 0.5018 0.8259 0.8259 0.5546 0.5546 0.5485 0.8718 0.5018 0.5018 0.5026 0.8259 0.5026 0.5026 0.5026 0.5485 0.8259 0.5546 0.8259 0.5546 0.5485 0.8718 0.5026 0.5018 0.8259 0.5485 0.5485 0.8718 0.5018 0.8259 0.5546 0.8259 0.5485 0.8718 0.5018 0.8259 0.8718 0.8259 0.8718 0.8718 0.8259 0.5546 0.5546 0.5018 0.5485 0.5026 0.5546 0.8718 0.8718 0.8718 0.8718 0.5485 0.5026 0.8718 0.5026 0.5546 0.8718 0.8259 0.5026 0.5026 0.5026 0.5026 0.5546 0.8259 0.8259 0.8718 0.5485 0.8718 0.8718 0.8259 0.5026 0.8718 0.8259 0.8718 0.5485 0.5485 0.5026 0.5485 0.5485 0.5546 0.8718 0.8259 0.5485 0.5546 0.5546 0.5026 0.8718 0.5485 0.5546 0.5018 0.5546 0.5546 0.8259 0.8259 0.8259 0.5026 0.5485 0.8718 0.5485 0.8718 0.5546 0.8718 0.5026 0.8718 0.5026 0.8718 0.5026 0.5026 0.5546 0.8718 0.5018 0.5026 0.5018 0.8718 0.8718 0.5485 0.5546 0.5026 0.8259 0.8259 0.5485 0.5026 0.5026 0.5546 0.5026 0.8259 0.5018 0.5018 0.5026 0.8259 0.5018 0.5026 0.5018 0.5026 0.5546 0.5026 0.5018 0.8718 0.5026 0.5018 0.5018 0.5485 0.5485 0.5485 0.8718 0.5026 0.8259 0.5546 0.8259 0.8259 0.5546 0.5485 0.5485 0.5485 0.8259 0.5018 0.5546 0.5026 0.5018 0.5018 0.8718 0.5026 0.8718 0.5546 0.8259 0.5546 0.5546 0.5546 0.8259 0.8718 0.5485 0.8718 0.5018 0.5018 0.5485 0.8259 0.5485 0.8718 0.5485 0.5485 0.5018 0.8718 0.5485 0.8718 0.8718 0.8259 0.5018 0.5546 0.5026 0.5026 0.5485 0.5485 0.5026 0.5485 0.5026 0.5026 0.5485 0.8259 0.8718 0.8259 0.5485 0.5485 0.8718 0.5485 0.5546 0.8259 0.8718 0.5026 0.5026 0.8718 0.5546 0.5546 0.5018 0.8259 0.5026 0.8718 0.5018 0.5018 0.8718 0.8259 0.8718 0.5018 0.5018 0.5018 0.8718 0.8718 0.5546 0.8718 0.5026 0.5018 0.5546 0.8718 0.8718 0.5546 0.5026 0.5018 0.8259 0.5026 0.8718 0.5485 0.8718 0.5546 0.5026 0.5018 0.8259 0.5018 0.5018 0.8259 0.5018 0.5546 0.5485 0.5546 0.5026 0.5018 0.5546 0.5018 0.8718 0.5018 0.5026 0.5026 0.8259 0.5018 0.8259 0.5018 0.5546 0.5026 0.8718 0.5026 0.5026 0.5546 0.5026 0.5018 0.5546 0.5018 0.5546 0.8259 0.5546 0.5026 0.5546 0.8259 0.8259 0.8259 0.5546 0.5018 0.8718 0.5026 0.8718 0.8718 0.8718 0.5018 0.5026 0.5018 0.5485 0.5546 0.8718 0.5018 0.8718 0.5485 0.5018 0.5018 0.8718 0.8718 0.5018 0.5026 0.5485 0.8718 0.5485 0.5546 0.5485 0.5018 0.5018 0.5018 0.5485 0.8718 0.5026 0.8259 0.8259 0.5546 0.5485 0.5485 0.5546 0.8718 0.8718 0.5546 0.5546 0.5546 0.5018 0.5485 0.8718 0.5026 0.5026 0.5018 0.5018 0.5018 0.5018 0.5018 0.8259 0.8718 0.5018 0.5018 0.5485 0.5485 0.8259 0.5018 0.5018 0.8718 0.5026 0.5485 0.8718 0.5018 0.5546 0.8259 0.5485 0.8259 0.5018 0.8718 0.5018 0.5485 0.8718 0.8259 0.8259 0.8718 0.8259 0.5026 0.5018 0.8259 0.5018 0.5546 0.5018 0.5018 0.8718 0.8718 0.5026 0.5018 0.5546 0.8259 0.5485 0.5546 0.8718 0.5018 0.8259 0.5546 0.5485 0.5546 0.5026 0.5026 0.5485 0.5546 0.5026 0.8718 0.5546 0.8718 0.5018 0.5026 0.8718 0.5485 0.5485 0.8718 0.5485 0.5026 0.5485 0.5026 0.8718 0.5018 0.5018 0.8718 0.8718 0.8259 0.5018 0.8718 0.5018 0.5026 0.5546 0.5018 0.8718 0.5026 0.8718 0.8718 0.5018 0.5018 0.5546 0.5485 0.5018 0.5018 0.8259 0.5485 0.5485 0.5546 0.5485 0.5485 0.8259 0.5485 0.5485 0.5026 0.8718 0.8718 0.5018 0.5485 0.5026 0.5018 0.5546 0.8718 0.8718 0.5485 0.8718 0.5546 0.8259 0.5026 0.8718 0.5026 0.8718 0.5485 0.5026 0.5018 0.8718 0.8718 0.8718 0.5018 0.5546 0.5546 0.5546 0.5485 0.5018 0.5546 0.5546 0.5546 0.5546 0.5546 0.8259 0.8259 0.5485 0.8259 0.8259 0.5026 0.5485 0.8259 0.8259 0.5546 0.8259 0.8718 0.5546 0.5018 0.5026 0.8259 0.8259 0.5485 0.5546 0.8718 0.5485 0.5485 0.5026 0.5485 0.5546 0.5018 0.5026 0.5018 0.5546 0.8718 0.5546 0.5018 0.5546 0.5546 0.8718 0.5018 0.8718 0.5018 0.8259 0.5018 0.5026 0.5026 0.5485 0.8259 0.8259 0.8718 0.5546 0.5018 0.5546 0.5026 0.5485 0.5546 0.5485 0.5026 0.5485 0.8259 0.5018 0.5546 0.8718 0.5026 0.5546 0.5546 0.8259 0.5026 0.5485 0.8718 0.5546 0.8718 0.5018 0.5026 0.5546 0.5485 0.8259 0.8718 0.5018 0.5546 0.5485 0.8259 0.5018 0.5546 0.8718 0.5018 0.5018 0.5485 0.8259 0.8259 0.8718 0.5026 0.5485 0.8259 0.8259 0.8259 0.5026 0.5018 0.5546 0.8259 0.5546 0.5546 0.5026 0.8259 0.8718 0.5485 0.8718 0.8718 0.8718 0.5018 0.5026 0.5546 0.5026 0.5485 0.8259 0.5026 0.5026 0.5018 0.5546 0.5485 0.5485 0.5018 0.8259 0.5485 0.8718 0.8718 0.8718 0.5018 0.5026 0.8718 0.5485 0.5546 0.8259 0.5546 0.5546 0.8718 0.5485 0.5026 0.5546 0.5026 0.8718 0.5026 0.5485 0.5546 0.5546 0.5546 0.5026 0.8718 0.5485 0.8718 0.8718 0.8718 0.5485 0.5546 0.5546 0.5485 0.8259 0.5546 0.5018 0.8718 0.5485 0.5546 0.5485 0.5026 0.8718 0.8718 0.8718 0.8259 0.5485 0.5485 0.5485 0.5546 0.5018 0.5485 0.5018 0.5485 0.5546 0.5546 0.5018 0.5546 0.5018 0.5485 0.5485 0.5485 0.5546 0.5018 0.5485 0.5018 0.8259 0.8718 0.8718 0.8718 0.5546 0.8259 0.5485 0.8718 0.5026 0.5485 0.5018 0.5485 0.5026 0.8718 0.8259 0.5026 0.5026 0.8259 0.5018 0.5485 0.5026 0.8718 0.5546 0.5026 0.5546 0.5485 0.5546 0.8259 0.8259 0.5018 0.5026 0.5018 0.8718 0.5026 0.5018 0.5018 0.5018 0.5546 0.5018 0.5026 0.8718 0.5026 0.8259 0.5546 0.5018 0.5546 0.5026 0.8259 0.5026 0.5018 0.8259 0.5018 0.5026 0.5485 0.8718 0.5546 0.5485 0.5026 0.5546 0.5026 0.5546 0.5026 0.5546 0.5485 0.8718 0.8718 0.5546 0.5546 0.5485 0.5018 0.5018 0.5026 0.5018 0.5018 0.8718 0.8259 0.5026 0.5026 0.5546 0.8718 0.5485 0.8259 0.8259 0.5018 0.5018 0.5485 0.8259 0.5026 0.5018 0.8259 0.5546 0.8259 0.5485 0.8259 0.5018 0.5026 0.5546 0.5485 0.8259 0.5485 0.5018 0.5026 0.5026 0.5485 0.5026 0.8259 0.5026 0.5026 0.8259 0.5018 0.5485 0.5485 0.5485 0.5026 0.5018 0.5018 0.8718 0.5026 0.5026 0.5026 0.5546 0.5546 0.5485 0.5018 0.5026 0.5018 0.5546 0.8718 0.5546 0.8718 0.5485 0.5026 0.8718 0.5026 0.5026 0.5546 0.5018 0.5018 0.8259 0.5485 0.5026 0.8718 0.8259 0.5546 0.5546 0.5546 0.5026 0.5026 0.5018 0.5026 0.5485 0.5485 0.8718 0.5485 0.5018 0.5485 0.8259 0.5485 0.5485 0.5026 0.5546 0.5026 0.5546 0.5485 0.8718 0.5018 0.5485 0.5485 0.8259 0.8259 0.8718 0.5026 0.5026 0.5018 0.5546 0.5026 0.8259 0.8259 0.5026 0.5485 0.8718 0.5018 0.8718 0.5546 0.5018 0.8259 0.8259 0.8259 0.8718 0.5546 0.5026 0.5546 0.5546 0.5485 0.5026 0.8259 0.5546 0.5018 0.8259 0.8718 0.5485 0.5026 0.5018 0.5546 0.8718 0.8259 0.8259 0.8259 0.5026 0.8718 0.8259 0.8259 0.5546 0.5546 0.5026 0.5485 0.5485 0.5018 0.5485 0.5485 0.5018 0.5018 0.5485 0.5485 0.5546 0.5485 0.5546 0.5026 0.8718 0.8718 0.5018 0.5485 0.8259 0.5485 0.8718 0.5026 0.5026 0.5026 0.5018 0.5026 0.8259 0.8718 0.8259 0.5018 0.5546 0.5485 0.5485 0.5546 0.5026 0.5018 0.5546 0.8718 0.8259 0.5485 0.5485 0.5018 0.5018 0.8718 0.8718 0.5026 0.5485 0.5485 0.5546 0.5485 0.8259 0.8259 0.8718 0.5026 0.5026 0.5026 0.8718 0.5485 0.5485 0.8259" HIT_INDICES="2444 2618 3231 3931 4608 4712 5825 5894 6005 6048 6169 6218 6279 6283 6413 6424 6453 6465 6654 6685 7293 7711 7745 7754 7873 8382 8755 9405 9900 10112 10131 10309 10411 10504 10671 10967 11758 11783 12235 12342 12444 12701 12925 13419 13649 13678 14175 14390 14430 14948 14962 15381 15551 16108 16236 16471 17049 17082 17095 17343 17501 17552 17780 18009 18052 18262 18431 18692 18880 19177 19286 19321 19572 19604 19736 20161 20175 20585 20905 20939 20968 21072 21314 21594 21805 21949 22002 22264 22480 22498 22606 22859 22874 22919 22934 23232 23316 23558 23767 23884 24038 24300 24343 24352 24841 25428 25572 25883 26053 26256 26321 26430 26446 26622 26919 27266 27370 27503 27630 27731 28166 28306 28405 28500 28632 28749 28850 28859 28963 29082 29126 29306 29355 29404 29455 29609 29630 30004 30305 31906 32069 32133 32524 32571 32840 33048 33552 37106 39219 40114 41364 42598 44154 45332 46249 46893 47052 48582 49989 50841 51163 53252 56013 56296 56672 56972 57062" ES_PROFILE="-0.0414 -0.0444 -0.0548 -0.0666 -0.0781 -0.0798 0.7914 0.8302 0.8411 0.8502 0.8537 0.8576 0.8605 0.8644 0.8649 0.8674 0.8695 0.8718 0.8704 0.8716 0.8622 0.8559 0.8560 0.8566 0.8552 0.8471 0.8413 0.8307 0.8226 0.8194 0.8194 0.8167 0.8153 0.8140 0.8115 0.8068 0.7936 0.7934 0.7860 0.7844 0.7829 0.7788 0.7752 0.7670 0.7633 0.7630 0.7548 0.7513 0.7508 0.7422 0.7421 0.7352 0.7325 0.7232 0.7212 0.7173 0.7077 0.7072 0.7071 0.7031 0.7005 0.6998 0.6960 0.6923 0.6917 0.6882 0.6855 0.6812 0.6781 0.6732 0.6714 0.6710 0.6668 0.6664 0.6642 0.6571 0.6570 0.6501 0.6448 0.6443 0.6439 0.6422 0.6382 0.6336 0.6301 0.6277 0.6269 0.6225 0.6190 0.6187 0.6170 0.6128 0.6126 0.6119 0.6117 0.6067 0.6054 0.6013 0.5979 0.5959 0.5934 0.5890 0.5883 0.5883 0.5800 0.5701 0.5677 0.5625 0.5597 0.5563 0.5552 0.5534 0.5532 0.5502 0.5453 0.5394 0.5377 0.5355 0.5333 0.5317 0.5243 0.5220 0.5203 0.5187 0.5165 0.5145 0.5129 0.5127 0.5110 0.5090 0.5083 0.5052 0.5044 0.5036 0.5027 0.5002 0.4998 0.4935 0.4884 0.4613 0.4585 0.4575 0.4508 0.4501 0.4455 0.4420 0.4335 0.3732 0.3374 0.3223 0.3011 0.2802 0.2538 0.2338 0.2183 0.2074 0.2047 0.1788 0.1550 0.1405 0.1351 0.0997 0.0529 0.0481 0.0417 0.0367 0.0352" RANK_AT_ES="6465.0000" RANK_SCORE_AT_ES="22.6328"/>
  <DTG RANKED_LIST="fpkm.rnk" TEMPLATE="sample.cls" GENESET="gene_sets.gmt#NCRNA_CATABOLIC_PROCESS(GO:0034661)" ES="0.8478" NES="1.3785" NP="0.0000" FDR="1.0000" FWER="0.3250" RND_ES="0.6066 0.5418 0.5418 0.5687 0.5687 0.8478 0.5687 0.8478 0.5837 0.8478 0.6066 0.8478 0.8478 0.8478 0.5687 0.5837 0.5418 0.5418 0.5418 0.5198 0.5198 0.5418 0.8478 0.5418 0.5198 0.8478 0.8478 0.5198 0.5687 0.8478 0.5837 0.5687 0.6066 0.8478 0.6066 0.5198 0.8478 0.5687 0.5198 0.5198 0.5837 0.5837 0.5198 0.8478 0.5837 0.8478 0.5198 0.5418 0.8478 0.5837 0.8478 0.6066 0.5687 0.5198 0.5418 0.8478 0.8478 0.5198 0.5418 0.5687 0.5687 0.8478 0.5198 0.6066 0.5198 0.5687 0.6066 0.5418 0.5837 0.6066 0.5198 0.5687 0.5837 0.8478 0.8478 0.5418 0.6066 0.6066 0.5687 0.5687 0.5837 0.8478 0.5418 0.5418 0.5198 0.6066 0.5198 0.5198 0.5198 0.5837 0.6066 0.5687 0.6066 0.5687 0.5837 0.8478 0.5198 0.5418 0.6066 0.5837 0.5837 0.8478 0.5418 0.6066 0.5687 0.6066 0.5837 0.8478 0.5418 0.6066 0.8478 0.6066 0.8478 0.8478 0.6066 0.5687 0.5687 0.5418 0.5837 0.5198 0.5687 0.8478 0.8478 0.8478 0.8478 0.5837 0.5198 0.8478 0.5198 0.5687 0.8478 0.6066 0.5198 0.5198 0.5198 0.5198 0.5687 0.6066 0.6066 0.8478 0.5837 0.8478 0.8478 0.6066 0.5198 0.8478 0.6066 0.8478 0.5837 0.5837 0.5198 0.5837 0.5837 0.5687 0.8478 0.6066 0.5837 0.5687 0.5687 0.5198 0.8478 0.5837 0.5687 0.5418 0.5687 0.5687 0.6066 0.6066 0.6066 0.5198 0.5837 0.8478 0.5837 0.8478 0.5687 0.8478 0.5198 0.8478 0.5198 0.8478 0.5198 0.5198 0.5687 0.8478 0.5418 0.5198 0.5418 0.8478 0.8478 0.5837 0.5687 0.5198 0.6066 0.6066 0.5837 0.5198 0.5198 0.5687 0.5198 0.6066 0.5418 0.5418 0.5198 0.6066 0.5418 0.5198 0.5418 0.5198 0.5687 0.5198 0.5418 0.8478 0.5198 0.5418 0.5418 0.5837 0.5837 0.5837 0.8478 0.5198 0.6066 0.5687 0.6066 0.6066 0.5687 0.5837 0.5837 0.5837 0.6066 0.5418 0.5687 0.5198 0.5418 0.5418 0.8478 0.5198 0.8478 0.5687 0.6066 0.5687 0.5687 0.5687 0.6066 0.8478 0.5837 0.8478 0.5418 0.5418 0.5837 0.6066 0.5837 0.8478 0.5837 0.5837 0.5418 0.8478 0.5837 0.8478 0.8478 0.6066 0.5418 0.5687 0.5198 0.5198 0.5837 0.5837 0.5198 0.5837 0.5198 0.5198 0.5837 0.6066 0.8478 0.6066 0.5837 0.5837 0.8478 0.5837 0.5687 0.6066 0.8478 0.5198 0.5198 0.8478 0.5687 0.5687 0.5418 0.6066 0.5198 0.8478 0.5418 0.5418 0.8478 0.6066 0.8478 0.5418 0.5418 0.5418 0.8478 0.8478 0.5687 0.8478 0.5198 0.5418 0.5687 0.8478 0.8478 0.5687 0.5198 0.5418 0.6066 0.5198 0.8478 0.5837 0.8478 0.5687 0.5198 0.5418 0.6066 0.5418 0.5418 0.6066 0.5418 0.5687 0.5837 0.5687 0.5198 0.5418 0.5687 0.5418 0.8478 0.5418 0.5198 0.5198 0.6066 0.5418 0.6066 0.5418 0.5687 0.5198 0.8478 0.5198 0.5198 0.5687 0.5198 0.5418 0.5687 0.5418 0.5687 0.6066 0.5687 0.5198 0.5687 0.6066 0.6066 0.6066 0.5687 0.5418 0.8478 0.5198 0.8478 0.8478 0.8478 0.5418 0.5198 0.5418 0.5837 0.5687 0.8478 0.5418 0.8478 0.5837 0.5418 0.5418 0.8478 0.8478 0.5418 0.5198 0.5837 0.8478 0.5837 0.5687 0.5837 0.5418 0.5418 0.5418 0.5837 0.8478 0.5198 0.6066 0.6066 0.5687 0.5837 0.5837 0.5687 0.8478 0.8478 0.5687 0.5687 0.5687 0.5418 0.5837 0.8478 0.5198 0.5198 0.5418 0.5418 0.5418 0.5418 0.5418 0.6066 0.8478 0.5418 0.5418 0.5837 0.5837 0.6066 0.5418 0.5418 0.8478 0.5198 0.5837 0.8478 0.5418 0.5687 0.6066 0.5837 0.6066 0.5418 0.8478 0.5418 0.5837 0.8478 0.6066 0.6066 0.8478 0.6066 0.5198 0.5418 0.6066 0.5418 0.5687 0.5418 0.5418 0.8478 0.8478 0.5198 0.5418 0.5687 0.6066 0.5837 0.5687 0.8478 0.5418 0.6066 0.5687 0.5837 0.5687 0.5198 0.5198 0.5837 0.5687 0.5198 0.8478 0.5687 0.8478 0.5418 0.5198 0.8478 0.5837 0.5837 0.8478 0.5837 0.5198 0.5837 0.5198 0.8478 0.5418 0.5418 0.8478 0.8478 0.6066 0.5418 0.8478 0.5418 0.5198 0.5687 0.5418 0.8478 0.5198 0.8478 0.8478 0.5418 0.5418 0.5687 0.5837 0.5418 0.5418 0.6066 0.5837 0.5837 0.5687 0.5837 0.5837 0.6066 0.5837 0.5837 0.5198 0.8478 0.8478 0.5418 0.5837 0.5198 0.5418 0.5687 0.8478 0.8478 0.5837 0.8478 0.5687 0.6066 0.5198 0.8478 0.5198 0.8478 0.5837 0.5198 0.5418 0.8478 0.8478 0.8478 0.5418 0.5687 0.5687 0.5687 0.5837 0.5418 0.5687 0.5687 0.5687 0.5687 0.5687 0.6066 0.6066 0.5837 0.6066 0.6066 0.5198 0.5837 0.6066 0.6066 0.5687 0.6066 0.8478 0.5687 0.5418 0.5198 0.6066 0.6066 0.5837 0.5687 0.8478 0.5837 0.5837 0.5198 0.5837 0.5687 0.5418 0.5198 0.5418 0.5687 0.8478 0.5687 0.5418 0.5687 0.5687 0.8478 0.5418 0.8478 0.5418 0.6066 0.5418 0.5198 0.5198 0.5837 0.6066 0.6066 0.8478 0.5687 0.5418 0.5687 0.5198 0.5837 0.5687 0.5837 0.5198 0.5837 0.6066 0.5418 0.5687 0.8478 0.5198 0.5687 0.5687 0.6066 0.5198 0.5837 0.8478 0.5687 0.8478 0.5418 0.5198 0.5687 0.5837 0.6066 0.8478 0.5418 0.5687 0.5837 0.6066 0.5418 0.5687 0.8478 0.5418 0.5418 0.5837 0.6066 0.6066 0.8478 0.5198 0.5837 0.6066 0.6066 0.6066 0.5198 0.5418 0.5687 0.6066 0.5687 0.5687 0.5198 0.6066 0.8478 0.5837 0.8478 0.8478 0.8478 0.5418 0.5198 0.5687 0.5198 0.5837 0.6066 0.5198 0.5198 0.5418 0.5687 0.5837 0.5837 0.5418 0.6066 0.5837 0.8478 0.8478 0.8478 0.5418 0.5198 0.8478 0.5837 0.5687 0.6066 0.5687 0.5687 0.8478 0.5837 0.5198 0.5687 0.5198 0.8478 0.5198 0.5837 0.5687 0.5687 0.5687 0.5198 0.8478 0.5837 0.8478 0.8478 0.8478 0.5837 0.5687 0.5687 0.5837 0.6066 0.5687 0.5418 0.8478 0.5837 0.5687 0.5837 0.5198 0.8478 0.8478 0.8478 0.6066 0.5837 0.5837 0.5837 0.5687 0.5418 0.5837 0.5418 0.5837 0.5687 0.5687 0.5418 0.5687 0.5418 0.5837 0.5837 0.5837 0.5687 0.5418 0.5837 0.5418 0.6066 0.8478 0.8478 0.8478 0.5687 0.6066 0.5837 0.8478 0.5198 0.5837 0.5418 0.5837 0.5198 0.8478 0.6066 0.5198 0.5198 0.6066 0.5418 0.5837 0.5198 0.8478 0.5687 0.5198 0.5687 0.5837 0.5687 0.6066 0.6066 0.5418 0.5198 0.5418 0.8478 0.5198 0.5418 0.5418 0.5418 0.5687 0.5418 0.5198 0.8478 0.5198 0.6066 0.5687 0.5418 0.5687 0.5198 0.6066 0.5198 0.5418 0.6066 0.5418 0.5198 0.5837 0.8478 0.5687 0.5837 0.5198 0.5687 0.5198 0.5687 0.5198 0.5687 0.5837 0.8478 0.8478 0.5687 0.5687 0.5837 0.5418 0.5418 0.5198 0.5418 0.5418 0.8478 0.6066 0.5198 0.5198 0.5687 0.8478 0.5837 0.6066 0.6066 0.5418 0.5418 0.5837 0.6066 0.5198 0.5418 0.6066 0.5687 0.6066 0.5837 0.6066 0.5418 0.5198 0.5687 0.5837 0.6066 0.5837 0.5418 0.5198 0.5198 0.5837 0.5198 0.6066 0.5198 0.5198 0.6066 0.5418 0.5837 0.5837 0.5837 0.5198 0.5418 0.5418 0.8478 0.5198 0.5198 0.5198 0.5687 0.5687 0.5837 0.5418 0.5198 0.5418 0.5687 0.8478 0.5687 0.8478 0.5837 0.5198 0.8478 0.5198 0.5198 0.5687 0.5418 0.5418 0.6066 0.5837 0.5198 0.8478 0.6066 0.5687 0.5687 0.5687 0.5198 0.5198 0.5418 0.5198 0.5837 0.5837 0.8478 0.5837 0.5418 0.5837 0.6066 0.5837 0.5837 0.5198 0.5687 0.5198 0.5687 0.5837 0.8478 0.5418 0.5837 0.5837 0.6066 0.6066 0.8478 0.5198 0.5198 0.5418 0.5687 0.5198 0.6066 0.6066 0.5198 0.5837 0.8478 0.5418 0.8478 0.5687 0.5418 0.6066 0.6066 0.6066 0.8478 0.5687 0.5198 0.5687 0.5687 0.5837 0.5198 0.6066 0.5687 0.5418 0.6066 0.8478 0.5837 0.5198 0.5418 0.5687 0.8478 0.6066 0.6066 0.6066 0.5198 0.8478 0.6066 0.6066 0.5687 0.5687 0.5198 0.5837 0.5837 0.5418 0.5837 0.5837 0.5418 0.5418 0.5837 0.5837 0.5687 0.5837 0.5687 0.5198 0.8478 0.8478 0.5418 0.5837 0.6066 0.5837 0.8478 0.5198 0.5198 0.5198 0.5418 0.5198 0.6066 0.8478 0.6066 0.5418 0.5687 0.5837 0.5837 0.5687 0.5198 0.5418 0.5687 0.8478 0.6066 0.5837 0.5837 0.5418 0.5418 0.8478 0.8478 0.5198 0.5837 0.5837 0.5687 0.5837 0.6066 0.6066 0.8478 0.5198 0.5198 0.5198 0.8478 0.5837 0.5837 0.6066" HIT_INDICES="2557 5858 7661 9673 10697 10878 11042 12537 12859 13478 14865 15101 16187 16585 16629 17209 17642 17839 19047 19540 20709 21004 22958 26289 28166 30974 53641" ES_PROFILE="-0.0432 0.8478 0.8272 0.7979 0.7844 0.7850 0.7858 0.7634 0.7606 0.7526 0.7312 0.7292 0.7126 0.7076 0.7086 0.7003 0.6945 0.6927 0.6735 0.6664 0.6477 0.6437 0.6114 0.5555 0.5239 0.4764 0.0929" RANK_AT_ES="5858.0000" RANK_SCORE_AT_ES="647.2384"/>
  <DTG RANKED_LIST="fpkm.rnk" TEMPLATE="sample.cls" GENESET="gene_sets.gmt#POSITIVE_REGULATION_OF_PROTEIN_COMPLEX_ASSEMBLY(GO:0031334)" ES="0.8731" NES="1.3786" NP="0.0000" FDR="1.0000" FWER="0.3250" RND_ES="0.7942 0.5126 0.5126 0.5548 0.5548 0.8731 0.5548 0.8731 0.5568 0.8731 0.7942 0.8731 0.8731 0.8731 0.5548 0.5568 0.5126 0.5126 0.5126 0.5138 0.5138 0.5126 0.8731 0.5126 0.5138 0.8731 0.8731 0.5138 0.5548 0.8731 0.5568 0.5548 0.7942 0.8731 0.7942 0.5138 0.8731 0.5548 0.5138 0.5138 0.5568 0.5568 0.5138 0.8731 0.5568 0.8731 0.5138 0.5126 0.8731 0.5568 0.8731 0.7942 0.5548 0.5138 0.5126 0.8731 0.8731 0.5138 0.5126 0.5548 0.5548 0.8731 0.5138 0.7942 0.5138 0.5548 0.7942 0.5126 0.5568 0.7942 0.5138 0.5548 0.5568 0.8731 0.8731 0.5126 0.7942 0.7942 0.5548 0.5548 0.5568 0.8731 0.5126 0.5126 0.5138 0.7942 0.5138 0.5138 0.5138 0.5568 0.7942 0.5548 0.7942 0.5548 0.5568 0.8731 0.5138 0.5126 0.7942 0.5568 0.5568 0.8731 0.5126 0.7942 0.5548 0.7942 0.5568 0.8731 0.5126 0.7942 0.8731 0.7942 0.8731 0.8731 0.7942 0.5548 0.5548 0.5126 0.5568 0.5138 0.5548 0.8731 0.8731 0.8731 0.8731 0.5568 0.5138 0.8731 0.5138 0.5548 0.8731 0.7942 0.5138 0.5138 0.5138 0.5138 0.5548 0.7942 0.7942 0.8731 0.5568 0.8731 0.8731 0.7942 0.5138 0.8731 0.7942 0.8731 0.5568 0.5568 0.5138 0.5568 0.5568 0.5548 0.8731 0.7942 0.5568 0.5548 0.5548 0.5138 0.8731 0.5568 0.5548 0.5126 0.5548 0.5548 0.7942 0.7942 0.7942 0.5138 0.5568 0.8731 0.5568 0.8731 0.5548 0.8731 0.5138 0.8731 0.5138 0.8731 0.5138 0.5138 0.5548 0.8731 0.5126 0.5138 0.5126 0.8731 0.8731 0.5568 0.5548 0.5138 0.7942 0.7942 0.5568 0.5138 0.5138 0.5548 0.5138 0.7942 0.5126 0.5126 0.5138 0.7942 0.5126 0.5138 0.5126 0.5138 0.5548 0.5138 0.5126 0.8731 0.5138 0.5126 0.5126 0.5568 0.5568 0.5568 0.8731 0.5138 0.7942 0.5548 0.7942 0.7942 0.5548 0.5568 0.5568 0.5568 0.7942 0.5126 0.5548 0.5138 0.5126 0.5126 0.8731 0.5138 0.8731 0.5548 0.7942 0.5548 0.5548 0.5548 0.7942 0.8731 0.5568 0.8731 0.5126 0.5126 0.5568 0.7942 0.5568 0.8731 0.5568 0.5568 0.5126 0.8731 0.5568 0.8731 0.8731 0.7942 0.5126 0.5548 0.5138 0.5138 0.5568 0.5568 0.5138 0.5568 0.5138 0.5138 0.5568 0.7942 0.8731 0.7942 0.5568 0.5568 0.8731 0.5568 0.5548 0.7942 0.8731 0.5138 0.5138 0.8731 0.5548 0.5548 0.5126 0.7942 0.5138 0.8731 0.5126 0.5126 0.8731 0.7942 0.8731 0.5126 0.5126 0.5126 0.8731 0.8731 0.5548 0.8731 0.5138 0.5126 0.5548 0.8731 0.8731 0.5548 0.5138 0.5126 0.7942 0.5138 0.8731 0.5568 0.8731 0.5548 0.5138 0.5126 0.7942 0.5126 0.5126 0.7942 0.5126 0.5548 0.5568 0.5548 0.5138 0.5126 0.5548 0.5126 0.8731 0.5126 0.5138 0.5138 0.7942 0.5126 0.7942 0.5126 0.5548 0.5138 0.8731 0.5138 0.5138 0.5548 0.5138 0.5126 0.5548 0.5126 0.5548 0.7942 0.5548 0.5138 0.5548 0.7942 0.7942 0.7942 0.5548 0.5126 0.8731 0.5138 0.8731 0.8731 0.8731 0.5126 0.5138 0.5126 0.5568 0.5548 0.8731 0.5126 0.8731 0.5568 0.5126 0.5126 0.8731 0.8731 0.5126 0.5138 0.5568 0.8731 0.5568 0.5548 0.5568 0.5126 0.5126 0.5126 0.5568 0.8731 0.5138 0.7942 0.7942 0.5548 0.5568 0.5568 0.5548 0.8731 0.8731 0.5548 0.5548 0.5548 0.5126 0.5568 0.8731 0.5138 0.5138 0.5126 0.5126 0.5126 0.5126 0.5126 0.7942 0.8731 0.5126 0.5126 0.5568 0.5568 0.7942 0.5126 0.5126 0.8731 0.5138 0.5568 0.8731 0.5126 0.5548 0.7942 0.5568 0.7942 0.5126 0.8731 0.5126 0.5568 0.8731 0.7942 0.7942 0.8731 0.7942 0.5138 0.5126 0.7942 0.5126 0.5548 0.5126 0.5126 0.8731 0.8731 0.5138 0.5126 0.5548 0.7942 0.5568 0.5548 0.8731 0.5126 0.7942 0.5548 0.5568 0.5548 0.5138 0.5138 0.5568 0.5548 0.5138 0.8731 0.5548 0.8731 0.5126 0.5138 0.8731 0.5568 0.5568 0.8731 0.5568 0.5138 0.5568 0.5138 0.8731 0.5126 0.5126 0.8731 0.8731 0.7942 0.5126 0.8731 0.5126 0.5138 0.5548 0.5126 0.8731 0.5138 0.8731 0.8731 0.5126 0.5126 0.5548 0.5568 0.5126 0.5126 0.7942 0.5568 0.5568 0.5548 0.5568 0.5568 0.7942 0.5568 0.5568 0.5138 0.8731 0.8731 0.5126 0.5568 0.5138 0.5126 0.5548 0.8731 0.8731 0.5568 0.8731 0.5548 0.7942 0.5138 0.8731 0.5138 0.8731 0.5568 0.5138 0.5126 0.8731 0.8731 0.8731 0.5126 0.5548 0.5548 0.5548 0.5568 0.5126 0.5548 0.5548 0.5548 0.5548 0.5548 0.7942 0.7942 0.5568 0.7942 0.7942 0.5138 0.5568 0.7942 0.7942 0.5548 0.7942 0.8731 0.5548 0.5126 0.5138 0.7942 0.7942 0.5568 0.5548 0.8731 0.5568 0.5568 0.5138 0.5568 0.5548 0.5126 0.5138 0.5126 0.5548 0.8731 0.5548 0.5126 0.5548 0.5548 0.8731 0.5126 0.8731 0.5126 0.7942 0.5126 0.5138 0.5138 0.5568 0.7942 0.7942 0.8731 0.5548 0.5126 0.5548 0.5138 0.5568 0.5548 0.5568 0.5138 0.5568 0.7942 0.5126 0.5548 0.8731 0.5138 0.5548 0.5548 0.7942 0.5138 0.5568 0.8731 0.5548 0.8731 0.5126 0.5138 0.5548 0.5568 0.7942 0.8731 0.5126 0.5548 0.5568 0.7942 0.5126 0.5548 0.8731 0.5126 0.5126 0.5568 0.7942 0.7942 0.8731 0.5138 0.5568 0.7942 0.7942 0.7942 0.5138 0.5126 0.5548 0.7942 0.5548 0.5548 0.5138 0.7942 0.8731 0.5568 0.8731 0.8731 0.8731 0.5126 0.5138 0.5548 0.5138 0.5568 0.7942 0.5138 0.5138 0.5126 0.5548 0.5568 0.5568 0.5126 0.7942 0.5568 0.8731 0.8731 0.8731 0.5126 0.5138 0.8731 0.5568 0.5548 0.7942 0.5548 0.5548 0.8731 0.5568 0.5138 0.5548 0.5138 0.8731 0.5138 0.5568 0.5548 0.5548 0.5548 0.5138 0.8731 0.5568 0.8731 0.8731 0.8731 0.5568 0.5548 0.5548 0.5568 0.7942 0.5548 0.5126 0.8731 0.5568 0.5548 0.5568 0.5138 0.8731 0.8731 0.8731 0.7942 0.5568 0.5568 0.5568 0.5548 0.5126 0.5568 0.5126 0.5568 0.5548 0.5548 0.5126 0.5548 0.5126 0.5568 0.5568 0.5568 0.5548 0.5126 0.5568 0.5126 0.7942 0.8731 0.8731 0.8731 0.5548 0.7942 0.5568 0.8731 0.5138 0.5568 0.5126 0.5568 0.5138 0.8731 0.7942 0.5138 0.5138 0.7942 0.5126 0.5568 0.5138 0.8731 0.5548 0.5138 0.5548 0.5568 0.5548 0.7942 0.7942 0.5126 0.5138 0.5126 0.8731 0.5138 0.5126 0.5126 0.5126 0.5548 0.5126 0.5138 0.8731 0.5138 0.7942 0.5548 0.5126 0.5548 0.5138 0.7942 0.5138 0.5126 0.7942 0.5126 0.5138 0.5568 0.8731 0.5548 0.5568 0.5138 0.5548 0.5138 0.5548 0.5138 0.5548 0.5568 0.8731 0.8731 0.5548 0.5548 0.5568 0.5126 0.5126 0.5138 0.5126 0.5126 0.8731 0.7942 0.5138 0.5138 0.5548 0.8731 0.5568 0.7942 0.7942 0.5126 0.5126 0.5568 0.7942 0.5138 0.5126 0.7942 0.5548 0.7942 0.5568 0.7942 0.5126 0.5138 0.5548 0.5568 0.7942 0.5568 0.5126 0.5138 0.5138 0.5568 0.5138 0.7942 0.5138 0.5138 0.7942 0.5126 0.5568 0.5568 0.5568 0.5138 0.5126 0.5126 0.8731 0.5138 0.5138 0.5138 0.5548 0.5548 0.5568 0.5126 0.5138 0.5126 0.5548 0.8731 0.5548 0.8731 0.5568 0.5138 0.8731 0.5138 0.5138 0.5548 0.5126 0.5126 0.7942 0.5568 0.5138 0.8731 0.7942 0.5548 0.5548 0.5548 0.5138 0.5138 0.5126 0.5138 0.5568 0.5568 0.8731 0.5568 0.5126 0.5568 0.7942 0.5568 0.5568 0.5138 0.5548 0.5138 0.5548 0.5568 0.8731 0.5126 0.5568 0.5568 0.7942 0.7942 0.8731 0.5138 0.5138 0.5126 0.5548 0.5138 0.7942 0.7942 0.5138 0.5568 0.8731 0.5126 0.8731 0.5548 0.5126 0.7942 0.7942 0.7942 0.8731 0.5548 0.5138 0.5548 0.5548 0.5568 0.5138 0.7942 0.5548 0.5126 0.7942 0.8731 0.5568 0.5138 0.5126 0.5548 0.8731 0.7942 0.7942 0.7942 0.5138 0.8731 0.7942 0.7942 0.5548 0.5548 0.5138 0.5568 0.5568 0.5126 0.5568 0.5568 0.5126 0.5126 0.5568 0.5568 0.5548 0.5568 0.5548 0.5138 0.8731 0.8731 0.5126 0.5568 0.7942 0.5568 0.8731 0.5138 0.5138 0.5138 0.5126 0.5138 0.7942 0.8731 0.7942 0.5126 0.5548 0.5568 0.5568 0.5548 0.5138 0.5126 0.5548 0.8731 0.7942 0.5568 0.5568 0.5126 0.5126 0.8731 0.8731 0.5138 0.5568 0.5568 0.5548 0.5568 0.7942 0.7942 0.8731 0.5138 0.5138 0.5138 0.8731 0.5568 0.5568 0.7942" HIT_INDICES="363 639 769 830 973 1494 1529 2862 3685 3843 4037 5461 5823 5904 5927 6114 6115 6413 6626 6677 6695 6799 7067 7101 7154 7358 7440 7547 7737 7907 7951 8112 8191 8605 8972 9083 9096 9368 9419 9531 9615 9633 9679 9686 10054 10120 10153 10520 10603 10622 10656 11046 11089 11378 11499 11565 11599 11632 11678 11758 11804 11940 12115 12139 12327 12447 12545 13001 13224 13260 13336 13347 13638 13673 13679 13968 14015 14130 14175 14179 14431 14470 14601 14718 14842 14846 14873 14891 15036 15151 15226 15376 15397 15400 15462 15596 15684 15802 15838 15862 16016 16164 16482 16830 16956 17342 17343 17350 17367 17384 17439 17651 17730 17777 17957 17971 17976 18087 18275 18659 18671 18880 18883 19138 19177 19197 19219 19343 19377 19660 19691 19814 19843 19934 20000 20050 20143 20208 20257 20283 20365 20441 20632 20968 21035 21166 21198 21504 21594 21611 21696 21697 21709 21805 22014 22150 22164 22224 22342 22372 22440 22480 22728 22863 22953 23232 23273 23316 23479 23507 23521 23548 23868 23913 24018 24081 24255 24447 24448 24841 24982 25107 25121 25323 25333 25582 25832 26145 26209 26274 26275 26298 26338 26543 26636 26779 27125 27223 27319 27346 27434 27657 27670 27703 27731 27918 27960 28010 28152 28203 28457 28472 28572 28613 28681 28865 28981 29015 29079 29237 29329 29355 29398 29410 29547 29664 30715 30861 31165 31917 32379 32444 32840 33521 34028 35667 37106 38477 38829 42901 43605 46089 46237 49809 49859 50230 55950 56672 57062 57109 58669" ES_PROFILE="-0.0062 -0.0108 -0.0130 -0.0140 -0.0165 -0.0253 -0.0259 -0.0485 -0.0624 -0.0651 -0.0684 -0.0925 0.8353 0.8534 0.8682 0.8691 0.8731 0.8696 0.8670 0.8671 0.8678 0.8669 0.8630 0.8631 0.8628 0.8599 0.8590 0.8576 0.8548 0.8523 0.8519 0.8495 0.8485 0.8418 0.8358 0.8342 0.8342 0.8299 0.8292 0.8275 0.8263 0.8262 0.8257 0.8258 0.8197 0.8188 0.8184 0.8124 0.8112 0.8110 0.8106 0.8042 0.8036 0.7989 0.7970 0.7960 0.7956 0.7952 0.7945 0.7933 0.7927 0.7905 0.7877 0.7874 0.7844 0.7825 0.7810 0.7733 0.7697 0.7692 0.7680 0.7680 0.7631 0.7627 0.7627 0.7579 0.7572 0.7553 0.7547 0.7547 0.7506 0.7500 0.7479 0.7460 0.7440 0.7441 0.7437 0.7435 0.7411 0.7393 0.7381 0.7357 0.7354 0.7355 0.7345 0.7323 0.7309 0.7290 0.7285 0.7282 0.7257 0.7232 0.7179 0.7121 0.7100 0.7036 0.7036 0.7036 0.7034 0.7032 0.7023 0.6988 0.6976 0.6968 0.6939 0.6937 0.6937 0.6919 0.6888 0.6823 0.6822 0.6787 0.6787 0.6745 0.6739 0.6736 0.6733 0.6713 0.6707 0.6660 0.6655 0.6635 0.6631 0.6616 0.6606 0.6598 0.6583 0.6572 0.6564 0.6561 0.6547 0.6535 0.6503 0.6447 0.6436 0.6414 0.6410 0.6358 0.6343 0.6341 0.6327 0.6328 0.6326 0.6310 0.6275 0.6253 0.6251 0.6241 0.6222 0.6217 0.6206 0.6200 0.6158 0.6136 0.6121 0.6074 0.6068 0.6061 0.6034 0.6029 0.6027 0.6023 0.5969 0.5962 0.5945 0.5935 0.5905 0.5873 0.5874 0.5807 0.5784 0.5763 0.5761 0.5727 0.5726 0.5684 0.5642 0.5589 0.5578 0.5568 0.5568 0.5564 0.5558 0.5523 0.5508 0.5484 0.5425 0.5409 0.5393 0.5389 0.5374 0.5336 0.5334 0.5329 0.5324 0.5293 0.5286 0.5278 0.5254 0.5246 0.5203 0.5200 0.5184 0.5177 0.5165 0.5134 0.5115 0.5109 0.5099 0.5072 0.5057 0.5052 0.5045 0.5043 0.5020 0.5000 0.4822 0.4798 0.4746 0.4619 0.4540 0.4529 0.4462 0.4347 0.4261 0.3983 0.3739 0.3506 0.3446 0.2755 0.2636 0.2214 0.2189 0.1583 0.1574 0.1511 0.0540 0.0418 0.0352 0.0344 0.0079" RANK_AT_ES="6115.0000" RANK_SCORE_AT_ES="64.8253"/>
  <DTG RANKED_LIST="fpkm.rnk" TEMPLATE="sample.cls" GENESET="gene_sets.gmt#CARDIAC_MUSCLE_CELL_CONTRACTION(GO:0086003)" ES="0.8722" NES="1.3786" NP="0.0000" FDR="1.0000" FWER="0.3250" RND_ES="0.8151 0.5166 0.5166 0.5359 0.5359 0.8722 0.5359 0.8722 0.5453 0.8722 0.8151 0.8722 0.8722 0.8722 0.5359 0.5453 0.5166 0.5166 0.5166 0.5196 0.5196 0.5166 0.8722 0.5166 0.5196 0.8722 0.8722 0.5196 0.5359 0.8722 0.5453 0.5359 0.8151 0.8722 0.8151 0.5196 0.8722 0.5359 0.5196 0.5196 0.5453 0.5453 0.5196 0.8722 0.5453 0.8722 0.5196 0.5166 0.8722 0.5453 0.8722 0.8151 0.5359 0.5196 0.5166 0.8722 0.8722 0.5196 0.5166 0.5359 0.5359 0.8722 0.5196 0.8151 0.5196 0.5359 0.8151 0.5166 0.5453 0.8151 0.5196 0.5359 0.5453 0.8722 0.8722 0.5166 0.8151 0.8151 0.5359 0.5359 0.5453 0.8722 0.5166 0.5166 0.5196 0.8151 0.5196 0.5196 0.5196 0.5453 0.8151 0.5359 0.8151 0.5359 0.5453 0.8722 0.5196 0.5166 0.8151 0.5453 0.5453 0.8722 0.5166 0.8151 0.5359 0.8151 0.5453 0.8722 0.5166 0.8151 0.8722 0.8151 0.8722 0.8722 0.8151 0.5359 0.5359 0.5166 0.5453 0.5196 0.5359 0.8722 0.8722 0.8722 0.8722 0.5453 0.5196 0.8722 0.5196 0.5359 0.8722 0.8151 0.5196 0.5196 0.5196 0.5196 0.5359 0.8151 0.8151 0.8722 0.5453 0.8722 0.8722 0.8151 0.5196 0.8722 0.8151 0.8722 0.5453 0.5453 0.5196 0.5453 0.5453 0.5359 0.8722 0.8151 0.5453 0.5359 0.5359 0.5196 0.8722 0.5453 0.5359 0.5166 0.5359 0.5359 0.8151 0.8151 0.8151 0.5196 0.5453 0.8722 0.5453 0.8722 0.5359 0.8722 0.5196 0.8722 0.5196 0.8722 0.5196 0.5196 0.5359 0.8722 0.5166 0.5196 0.5166 0.8722 0.8722 0.5453 0.5359 0.5196 0.8151 0.8151 0.5453 0.5196 0.5196 0.5359 0.5196 0.8151 0.5166 0.5166 0.5196 0.8151 0.5166 0.5196 0.5166 0.5196 0.5359 0.5196 0.5166 0.8722 0.5196 0.5166 0.5166 0.5453 0.5453 0.5453 0.8722 0.5196 0.8151 0.5359 0.8151 0.8151 0.5359 0.5453 0.5453 0.5453 0.8151 0.5166 0.5359 0.5196 0.5166 0.5166 0.8722 0.5196 0.8722 0.5359 0.8151 0.5359 0.5359 0.5359 0.8151 0.8722 0.5453 0.8722 0.5166 0.5166 0.5453 0.8151 0.5453 0.8722 0.5453 0.5453 0.5166 0.8722 0.5453 0.8722 0.8722 0.8151 0.5166 0.5359 0.5196 0.5196 0.5453 0.5453 0.5196 0.5453 0.5196 0.5196 0.5453 0.8151 0.8722 0.8151 0.5453 0.5453 0.8722 0.5453 0.5359 0.8151 0.8722 0.5196 0.5196 0.8722 0.5359 0.5359 0.5166 0.8151 0.5196 0.8722 0.5166 0.5166 0.8722 0.8151 0.8722 0.5166 0.5166 0.5166 0.8722 0.8722 0.5359 0.8722 0.5196 0.5166 0.5359 0.8722 0.8722 0.5359 0.5196 0.5166 0.8151 0.5196 0.8722 0.5453 0.8722 0.5359 0.5196 0.5166 0.8151 0.5166 0.5166 0.8151 0.5166 0.5359 0.5453 0.5359 0.5196 0.5166 0.5359 0.5166 0.8722 0.5166 0.5196 0.5196 0.8151 0.5166 0.8151 0.5166 0.5359 0.5196 0.8722 0.5196 0.5196 0.5359 0.5196 0.5166 0.5359 0.5166 0.5359 0.8151 0.5359 0.5196 0.5359 0.8151 0.8151 0.8151 0.5359 0.5166 0.8722 0.5196 0.8722 0.8722 0.8722 0.5166 0.5196 0.5166 0.5453 0.5359 0.8722 0.5166 0.8722 0.5453 0.5166 0.5166 0.8722 0.8722 0.5166 0.5196 0.5453 0.8722 0.5453 0.5359 0.5453 0.5166 0.5166 0.5166 0.5453 0.8722 0.5196 0.8151 0.8151 0.5359 0.5453 0.5453 0.5359 0.8722 0.8722 0.5359 0.5359 0.5359 0.5166 0.5453 0.8722 0.5196 0.5196 0.5166 0.5166 0.5166 0.5166 0.5166 0.8151 0.8722 0.5166 0.5166 0.5453 0.5453 0.8151 0.5166 0.5166 0.8722 0.5196 0.5453 0.8722 0.5166 0.5359 0.8151 0.5453 0.8151 0.5166 0.8722 0.5166 0.5453 0.8722 0.8151 0.8151 0.8722 0.8151 0.5196 0.5166 0.8151 0.5166 0.5359 0.5166 0.5166 0.8722 0.8722 0.5196 0.5166 0.5359 0.8151 0.5453 0.5359 0.8722 0.5166 0.8151 0.5359 0.5453 0.5359 0.5196 0.5196 0.5453 0.5359 0.5196 0.8722 0.5359 0.8722 0.5166 0.5196 0.8722 0.5453 0.5453 0.8722 0.5453 0.5196 0.5453 0.5196 0.8722 0.5166 0.5166 0.8722 0.8722 0.8151 0.5166 0.8722 0.5166 0.5196 0.5359 0.5166 0.8722 0.5196 0.8722 0.8722 0.5166 0.5166 0.5359 0.5453 0.5166 0.5166 0.8151 0.5453 0.5453 0.5359 0.5453 0.5453 0.8151 0.5453 0.5453 0.5196 0.8722 0.8722 0.5166 0.5453 0.5196 0.5166 0.5359 0.8722 0.8722 0.5453 0.8722 0.5359 0.8151 0.5196 0.8722 0.5196 0.8722 0.5453 0.5196 0.5166 0.8722 0.8722 0.8722 0.5166 0.5359 0.5359 0.5359 0.5453 0.5166 0.5359 0.5359 0.5359 0.5359 0.5359 0.8151 0.8151 0.5453 0.8151 0.8151 0.5196 0.5453 0.8151 0.8151 0.5359 0.8151 0.8722 0.5359 0.5166 0.5196 0.8151 0.8151 0.5453 0.5359 0.8722 0.5453 0.5453 0.5196 0.5453 0.5359 0.5166 0.5196 0.5166 0.5359 0.8722 0.5359 0.5166 0.5359 0.5359 0.8722 0.5166 0.8722 0.5166 0.8151 0.5166 0.5196 0.5196 0.5453 0.8151 0.8151 0.8722 0.5359 0.5166 0.5359 0.5196 0.5453 0.5359 0.5453 0.5196 0.5453 0.8151 0.5166 0.5359 0.8722 0.5196 0.5359 0.5359 0.8151 0.5196 0.5453 0.8722 0.5359 0.8722 0.5166 0.5196 0.5359 0.5453 0.8151 0.8722 0.5166 0.5359 0.5453 0.8151 0.5166 0.5359 0.8722 0.5166 0.5166 0.5453 0.8151 0.8151 0.8722 0.5196 0.5453 0.8151 0.8151 0.8151 0.5196 0.5166 0.5359 0.8151 0.5359 0.5359 0.5196 0.8151 0.8722 0.5453 0.8722 0.8722 0.8722 0.5166 0.5196 0.5359 0.5196 0.5453 0.8151 0.5196 0.5196 0.5166 0.5359 0.5453 0.5453 0.5166 0.8151 0.5453 0.8722 0.8722 0.8722 0.5166 0.5196 0.8722 0.5453 0.5359 0.8151 0.5359 0.5359 0.8722 0.5453 0.5196 0.5359 0.5196 0.8722 0.5196 0.5453 0.5359 0.5359 0.5359 0.5196 0.8722 0.5453 0.8722 0.8722 0.8722 0.5453 0.5359 0.5359 0.5453 0.8151 0.5359 0.5166 0.8722 0.5453 0.5359 0.5453 0.5196 0.8722 0.8722 0.8722 0.8151 0.5453 0.5453 0.5453 0.5359 0.5166 0.5453 0.5166 0.5453 0.5359 0.5359 0.5166 0.5359 0.5166 0.5453 0.5453 0.5453 0.5359 0.5166 0.5453 0.5166 0.8151 0.8722 0.8722 0.8722 0.5359 0.8151 0.5453 0.8722 0.5196 0.5453 0.5166 0.5453 0.5196 0.8722 0.8151 0.5196 0.5196 0.8151 0.5166 0.5453 0.5196 0.8722 0.5359 0.5196 0.5359 0.5453 0.5359 0.8151 0.8151 0.5166 0.5196 0.5166 0.8722 0.5196 0.5166 0.5166 0.5166 0.5359 0.5166 0.5196 0.8722 0.5196 0.8151 0.5359 0.5166 0.5359 0.5196 0.8151 0.5196 0.5166 0.8151 0.5166 0.5196 0.5453 0.8722 0.5359 0.5453 0.5196 0.5359 0.5196 0.5359 0.5196 0.5359 0.5453 0.8722 0.8722 0.5359 0.5359 0.5453 0.5166 0.5166 0.5196 0.5166 0.5166 0.8722 0.8151 0.5196 0.5196 0.5359 0.8722 0.5453 0.8151 0.8151 0.5166 0.5166 0.5453 0.8151 0.5196 0.5166 0.8151 0.5359 0.8151 0.5453 0.8151 0.5166 0.5196 0.5359 0.5453 0.8151 0.5453 0.5166 0.5196 0.5196 0.5453 0.5196 0.8151 0.5196 0.5196 0.8151 0.5166 0.5453 0.5453 0.5453 0.5196 0.5166 0.5166 0.8722 0.5196 0.5196 0.5196 0.5359 0.5359 0.5453 0.5166 0.5196 0.5166 0.5359 0.8722 0.5359 0.8722 0.5453 0.5196 0.8722 0.5196 0.5196 0.5359 0.5166 0.5166 0.8151 0.5453 0.5196 0.8722 0.8151 0.5359 0.5359 0.5359 0.5196 0.5196 0.5166 0.5196 0.5453 0.5453 0.8722 0.5453 0.5166 0.5453 0.8151 0.5453 0.5453 0.5196 0.5359 0.5196 0.5359 0.5453 0.8722 0.5166 0.5453 0.5453 0.8151 0.8151 0.8722 0.5196 0.5196 0.5166 0.5359 0.5196 0.8151 0.8151 0.5196 0.5453 0.8722 0.5166 0.8722 0.5359 0.5166 0.8151 0.8151 0.8151 0.8722 0.5359 0.5196 0.5359 0.5359 0.5453 0.5196 0.8151 0.5359 0.5166 0.8151 0.8722 0.5453 0.5196 0.5166 0.5359 0.8722 0.8151 0.8151 0.8151 0.5196 0.8722 0.8151 0.8151 0.5359 0.5359 0.5196 0.5453 0.5453 0.5166 0.5453 0.5453 0.5166 0.5166 0.5453 0.5453 0.5359 0.5453 0.5359 0.5196 0.8722 0.8722 0.5166 0.5453 0.8151 0.5453 0.8722 0.5196 0.5196 0.5196 0.5166 0.5196 0.8151 0.8722 0.8151 0.5166 0.5359 0.5453 0.5453 0.5359 0.5196 0.5166 0.5359 0.8722 0.8151 0.5453 0.5453 0.5166 0.5166 0.8722 0.8722 0.5196 0.5453 0.5453 0.5359 0.5453 0.8151 0.8151 0.8722 0.5196 0.5196 0.5196 0.8722 0.5453 0.5453 0.8151" HIT_INDICES="769 891 1105 1553 2373 4462 5835 5841 5882 5959 6148 6314 6332 6412 6569 7008 7697 7881 8363 9011 9054 9087 9472 9909 10116 10887 12258 13771 14718 14835 18674 19219 19368 22288 22464 22943 23002 24101 24761 25340 25689 25765 26406 26446 27266 27459 27641 28049 28052 28204 28679 28942 28995 29095 29340 29432 37512 42300 45282 48040 54464 58025 58787" ES_PROFILE="-0.0130 -0.0151 -0.0187 -0.0262 -0.0401 -0.0754 0.3759 0.6996 0.8016 0.8418 0.8528 0.8580 0.8653 0.8703 0.8722 0.8677 0.8577 0.8561 0.8492 0.8392 0.8395 0.8399 0.8342 0.8276 0.8249 0.8125 0.7898 0.7646 0.7489 0.7473 0.6826 0.6736 0.6713 0.6220 0.6192 0.6112 0.6104 0.5919 0.5808 0.5711 0.5653 0.5641 0.5534 0.5528 0.5390 0.5357 0.5327 0.5259 0.5259 0.5233 0.5153 0.5109 0.5100 0.5083 0.5042 0.5027 0.3659 0.2849 0.2344 0.1878 0.0790 0.0188 0.0059" RANK_AT_ES="6569.0000" RANK_SCORE_AT_ES="18.4591"/>
  <DTG RANKED_LIST="fpkm.rnk" TEMPLATE="sample.cls" GENESET="gene_sets.gmt#REACTIVE_OXYGEN_SPECIES_METABOLIC_PROCESS(GO:0072593)" ES="0.8663" NES="1.3787" NP="0.0000" FDR="1.0000" FWER="0.3250" RND_ES="0.8102 0.5031 0.5031 0.5461 0.5461 0.8663 0.5461 0.8663 0.5496 0.8663 0.8102 0.8663 0.8663 0.8663 0.5461 0.5496 0.5031 0.5031 0.5031 0.5040 0.5040 0.5031 0.8663 0.5031 0.5040 0.8663 0.8663 0.5040 0.5461 0.8663 0.5496 0.5461 0.8102 0.8663 0.8102 0.5040 0.8663 0.5461 0.5040 0.5040 0.5496 0.5496 0.5040 0.8663 0.5496 0.8663 0.5040 0.5031 0.8663 0.5496 0.8663 0.8102 0.5461 0.5040 0.5031 0.8663 0.8663 0.5040 0.5031 0.5461 0.5461 0.8663 0.5040 0.8102 0.5040 0.5461 0.8102 0.5031 0.5496 0.8102 0.5040 0.5461 0.5496 0.8663 0.8663 0.5031 0.8102 0.8102 0.5461 0.5461 0.5496 0.8663 0.5031 0.5031 0.5040 0.8102 0.5040 0.5040 0.5040 0.5496 0.8102 0.5461 0.8102 0.5461 0.5496 0.8663 0.5040 0.5031 0.8102 0.5496 0.5496 0.8663 0.5031 0.8102 0.5461 0.8102 0.5496 0.8663 0.5031 0.8102 0.8663 0.8102 0.8663 0.8663 0.8102 0.5461 0.5461 0.5031 0.5496 0.5040 0.5461 0.8663 0.8663 0.8663 0.8663 0.5496 0.5040 0.8663 0.5040 0.5461 0.8663 0.8102 0.5040 0.5040 0.5040 0.5040 0.5461 0.8102 0.8102 0.8663 0.5496 0.8663 0.8663 0.8102 0.5040 0.8663 0.8102 0.8663 0.5496 0.5496 0.5040 0.5496 0.5496 0.5461 0.8663 0.8102 0.5496 0.5461 0.5461 0.5040 0.8663 0.5496 0.5461 0.5031 0.5461 0.5461 0.8102 0.8102 0.8102 0.5040 0.5496 0.8663 0.5496 0.8663 0.5461 0.8663 0.5040 0.8663 0.5040 0.8663 0.5040 0.5040 0.5461 0.8663 0.5031 0.5040 0.5031 0.8663 0.8663 0.5496 0.5461 0.5040 0.8102 0.8102 0.5496 0.5040 0.5040 0.5461 0.5040 0.8102 0.5031 0.5031 0.5040 0.8102 0.5031 0.5040 0.5031 0.5040 0.5461 0.5040 0.5031 0.8663 0.5040 0.5031 0.5031 0.5496 0.5496 0.5496 0.8663 0.5040 0.8102 0.5461 0.8102 0.8102 0.5461 0.5496 0.5496 0.5496 0.8102 0.5031 0.5461 0.5040 0.5031 0.5031 0.8663 0.5040 0.8663 0.5461 0.8102 0.5461 0.5461 0.5461 0.8102 0.8663 0.5496 0.8663 0.5031 0.5031 0.5496 0.8102 0.5496 0.8663 0.5496 0.5496 0.5031 0.8663 0.5496 0.8663 0.8663 0.8102 0.5031 0.5461 0.5040 0.5040 0.5496 0.5496 0.5040 0.5496 0.5040 0.5040 0.5496 0.8102 0.8663 0.8102 0.5496 0.5496 0.8663 0.5496 0.5461 0.8102 0.8663 0.5040 0.5040 0.8663 0.5461 0.5461 0.5031 0.8102 0.5040 0.8663 0.5031 0.5031 0.8663 0.8102 0.8663 0.5031 0.5031 0.5031 0.8663 0.8663 0.5461 0.8663 0.5040 0.5031 0.5461 0.8663 0.8663 0.5461 0.5040 0.5031 0.8102 0.5040 0.8663 0.5496 0.8663 0.5461 0.5040 0.5031 0.8102 0.5031 0.5031 0.8102 0.5031 0.5461 0.5496 0.5461 0.5040 0.5031 0.5461 0.5031 0.8663 0.5031 0.5040 0.5040 0.8102 0.5031 0.8102 0.5031 0.5461 0.5040 0.8663 0.5040 0.5040 0.5461 0.5040 0.5031 0.5461 0.5031 0.5461 0.8102 0.5461 0.5040 0.5461 0.8102 0.8102 0.8102 0.5461 0.5031 0.8663 0.5040 0.8663 0.8663 0.8663 0.5031 0.5040 0.5031 0.5496 0.5461 0.8663 0.5031 0.8663 0.5496 0.5031 0.5031 0.8663 0.8663 0.5031 0.5040 0.5496 0.8663 0.5496 0.5461 0.5496 0.5031 0.5031 0.5031 0.5496 0.8663 0.5040 0.8102 0.8102 0.5461 0.5496 0.5496 0.5461 0.8663 0.8663 0.5461 0.5461 0.5461 0.5031 0.5496 0.8663 0.5040 0.5040 0.5031 0.5031 0.5031 0.5031 0.5031 0.8102 0.8663 0.5031 0.5031 0.5496 0.5496 0.8102 0.5031 0.5031 0.8663 0.5040 0.5496 0.8663 0.5031 0.5461 0.8102 0.5496 0.8102 0.5031 0.8663 0.5031 0.5496 0.8663 0.8102 0.8102 0.8663 0.8102 0.5040 0.5031 0.8102 0.5031 0.5461 0.5031 0.5031 0.8663 0.8663 0.5040 0.5031 0.5461 0.8102 0.5496 0.5461 0.8663 0.5031 0.8102 0.5461 0.5496 0.5461 0.5040 0.5040 0.5496 0.5461 0.5040 0.8663 0.5461 0.8663 0.5031 0.5040 0.8663 0.5496 0.5496 0.8663 0.5496 0.5040 0.5496 0.5040 0.8663 0.5031 0.5031 0.8663 0.8663 0.8102 0.5031 0.8663 0.5031 0.5040 0.5461 0.5031 0.8663 0.5040 0.8663 0.8663 0.5031 0.5031 0.5461 0.5496 0.5031 0.5031 0.8102 0.5496 0.5496 0.5461 0.5496 0.5496 0.8102 0.5496 0.5496 0.5040 0.8663 0.8663 0.5031 0.5496 0.5040 0.5031 0.5461 0.8663 0.8663 0.5496 0.8663 0.5461 0.8102 0.5040 0.8663 0.5040 0.8663 0.5496 0.5040 0.5031 0.8663 0.8663 0.8663 0.5031 0.5461 0.5461 0.5461 0.5496 0.5031 0.5461 0.5461 0.5461 0.5461 0.5461 0.8102 0.8102 0.5496 0.8102 0.8102 0.5040 0.5496 0.8102 0.8102 0.5461 0.8102 0.8663 0.5461 0.5031 0.5040 0.8102 0.8102 0.5496 0.5461 0.8663 0.5496 0.5496 0.5040 0.5496 0.5461 0.5031 0.5040 0.5031 0.5461 0.8663 0.5461 0.5031 0.5461 0.5461 0.8663 0.5031 0.8663 0.5031 0.8102 0.5031 0.5040 0.5040 0.5496 0.8102 0.8102 0.8663 0.5461 0.5031 0.5461 0.5040 0.5496 0.5461 0.5496 0.5040 0.5496 0.8102 0.5031 0.5461 0.8663 0.5040 0.5461 0.5461 0.8102 0.5040 0.5496 0.8663 0.5461 0.8663 0.5031 0.5040 0.5461 0.5496 0.8102 0.8663 0.5031 0.5461 0.5496 0.8102 0.5031 0.5461 0.8663 0.5031 0.5031 0.5496 0.8102 0.8102 0.8663 0.5040 0.5496 0.8102 0.8102 0.8102 0.5040 0.5031 0.5461 0.8102 0.5461 0.5461 0.5040 0.8102 0.8663 0.5496 0.8663 0.8663 0.8663 0.5031 0.5040 0.5461 0.5040 0.5496 0.8102 0.5040 0.5040 0.5031 0.5461 0.5496 0.5496 0.5031 0.8102 0.5496 0.8663 0.8663 0.8663 0.5031 0.5040 0.8663 0.5496 0.5461 0.8102 0.5461 0.5461 0.8663 0.5496 0.5040 0.5461 0.5040 0.8663 0.5040 0.5496 0.5461 0.5461 0.5461 0.5040 0.8663 0.5496 0.8663 0.8663 0.8663 0.5496 0.5461 0.5461 0.5496 0.8102 0.5461 0.5031 0.8663 0.5496 0.5461 0.5496 0.5040 0.8663 0.8663 0.8663 0.8102 0.5496 0.5496 0.5496 0.5461 0.5031 0.5496 0.5031 0.5496 0.5461 0.5461 0.5031 0.5461 0.5031 0.5496 0.5496 0.5496 0.5461 0.5031 0.5496 0.5031 0.8102 0.8663 0.8663 0.8663 0.5461 0.8102 0.5496 0.8663 0.5040 0.5496 0.5031 0.5496 0.5040 0.8663 0.8102 0.5040 0.5040 0.8102 0.5031 0.5496 0.5040 0.8663 0.5461 0.5040 0.5461 0.5496 0.5461 0.8102 0.8102 0.5031 0.5040 0.5031 0.8663 0.5040 0.5031 0.5031 0.5031 0.5461 0.5031 0.5040 0.8663 0.5040 0.8102 0.5461 0.5031 0.5461 0.5040 0.8102 0.5040 0.5031 0.8102 0.5031 0.5040 0.5496 0.8663 0.5461 0.5496 0.5040 0.5461 0.5040 0.5461 0.5040 0.5461 0.5496 0.8663 0.8663 0.5461 0.5461 0.5496 0.5031 0.5031 0.5040 0.5031 0.5031 0.8663 0.8102 0.5040 0.5040 0.5461 0.8663 0.5496 0.8102 0.8102 0.5031 0.5031 0.5496 0.8102 0.5040 0.5031 0.8102 0.5461 0.8102 0.5496 0.8102 0.5031 0.5040 0.5461 0.5496 0.8102 0.5496 0.5031 0.5040 0.5040 0.5496 0.5040 0.8102 0.5040 0.5040 0.8102 0.5031 0.5496 0.5496 0.5496 0.5040 0.5031 0.5031 0.8663 0.5040 0.5040 0.5040 0.5461 0.5461 0.5496 0.5031 0.5040 0.5031 0.5461 0.8663 0.5461 0.8663 0.5496 0.5040 0.8663 0.5040 0.5040 0.5461 0.5031 0.5031 0.8102 0.5496 0.5040 0.8663 0.8102 0.5461 0.5461 0.5461 0.5040 0.5040 0.5031 0.5040 0.5496 0.5496 0.8663 0.5496 0.5031 0.5496 0.8102 0.5496 0.5496 0.5040 0.5461 0.5040 0.5461 0.5496 0.8663 0.5031 0.5496 0.5496 0.8102 0.8102 0.8663 0.5040 0.5040 0.5031 0.5461 0.5040 0.8102 0.8102 0.5040 0.5496 0.8663 0.5031 0.8663 0.5461 0.5031 0.8102 0.8102 0.8102 0.8663 0.5461 0.5040 0.5461 0.5461 0.5496 0.5040 0.8102 0.5461 0.5031 0.8102 0.8663 0.5496 0.5040 0.5031 0.5461 0.8663 0.8102 0.8102 0.8102 0.5040 0.8663 0.8102 0.8102 0.5461 0.5461 0.5040 0.5496 0.5496 0.5031 0.5496 0.5496 0.5031 0.5031 0.5496 0.5496 0.5461 0.5496 0.5461 0.5040 0.8663 0.8663 0.5031 0.5496 0.8102 0.5496 0.8663 0.5040 0.5040 0.5040 0.5031 0.5040 0.8102 0.8663 0.8102 0.5031 0.5461 0.5496 0.5496 0.5461 0.5040 0.5031 0.5461 0.8663 0.8102 0.5496 0.5496 0.5031 0.5031 0.8663 0.8663 0.5040 0.5496 0.5496 0.5461 0.5496 0.8102 0.8102 0.8663 0.5040 0.5040 0.5040 0.8663 0.5496 0.5496 0.8102" HIT_INDICES="1235 2068 2444 2618 3231 3913 3931 4597 4608 4712 4837 5825 5834 5894 6005 6029 6048 6169 6218 6247 6279 6283 6413 6424 6453 6465 6514 6654 6685 7101 7293 7414 7426 7711 7745 7754 7787 7849 7873 8382 8755 9405 9900 10112 10131 10245 10309 10411 10504 10671 10775 10967 11254 11580 11758 11783 11866 11929 12090 12235 12342 12444 12505 12701 12925 13132 13174 13265 13344 13419 13649 13670 13678 13697 14175 14390 14430 14701 14800 14948 14962 15381 15551 15716 16108 16217 16236 16248 16471 16630 16701 16941 17049 17082 17095 17343 17363 17448 17501 17552 17780 18009 18052 18262 18431 18586 18692 18880 19177 19286 19321 19572 19601 19604 19648 19736 19817 20077 20161 20175 20585 20686 20905 20939 20968 21072 21314 21397 21493 21594 21756 21805 21827 21848 21949 22002 22264 22480 22498 22606 22859 22874 22919 22934 23035 23232 23316 23437 23537 23558 23599 23767 23884 23888 24038 24272 24300 24343 24352 24403 24669 24841 25197 25327 25428 25572 25736 25883 26053 26256 26321 26430 26446 26607 26622 26869 26919 26957 27033 27266 27370 27503 27551 27630 27696 27731 28048 28166 28306 28405 28500 28632 28749 28850 28859 28903 28963 29002 29082 29126 29306 29355 29404 29455 29476 29505 29609 29630 29935 30004 30305 30343 31906 32069 32133 32295 32337 32524 32571 32840 33048 33552 36168 37106 39219 40114 41364 42598 43832 44154 45332 45792 46249 46893 47052 48582 49989 50841 51163 52360 52680 53252 56013 56296 56672 56972 57062 57463" ES_PROFILE="-0.0210 -0.0351 -0.0415 -0.0444 -0.0548 -0.0664 -0.0666 -0.0779 -0.0781 -0.0799 -0.0820 0.6202 0.7899 0.8212 0.8296 0.8381 0.8458 0.8482 0.8512 0.8542 0.8568 0.8599 0.8600 0.8619 0.8635 0.8653 0.8663 0.8654 0.8663 0.8602 0.8577 0.8563 0.8568 0.8526 0.8526 0.8530 0.8531 0.8526 0.8527 0.8445 0.8386 0.8279 0.8197 0.8164 0.8164 0.8147 0.8139 0.8124 0.8111 0.8085 0.8070 0.8039 0.7993 0.7940 0.7912 0.7910 0.7897 0.7889 0.7863 0.7841 0.7825 0.7809 0.7801 0.7769 0.7733 0.7699 0.7694 0.7680 0.7669 0.7657 0.7620 0.7618 0.7618 0.7617 0.7537 0.7502 0.7497 0.7452 0.7437 0.7413 0.7412 0.7342 0.7315 0.7288 0.7223 0.7205 0.7203 0.7203 0.7166 0.7140 0.7129 0.7090 0.7072 0.7068 0.7067 0.7026 0.7024 0.7010 0.7002 0.6995 0.6957 0.6919 0.6913 0.6878 0.6851 0.6825 0.6808 0.6777 0.6728 0.6710 0.6705 0.6663 0.6659 0.6660 0.6653 0.6639 0.6626 0.6583 0.6569 0.6568 0.6499 0.6483 0.6446 0.6441 0.6437 0.6420 0.6380 0.6367 0.6351 0.6335 0.6308 0.6300 0.6297 0.6294 0.6278 0.6270 0.6226 0.6190 0.6187 0.6170 0.6127 0.6126 0.6119 0.6117 0.6100 0.6067 0.6054 0.6034 0.6017 0.6014 0.6008 0.5980 0.5961 0.5961 0.5936 0.5896 0.5892 0.5885 0.5884 0.5876 0.5832 0.5803 0.5743 0.5721 0.5705 0.5681 0.5653 0.5629 0.5600 0.5566 0.5556 0.5537 0.5535 0.5508 0.5506 0.5464 0.5456 0.5450 0.5438 0.5398 0.5381 0.5359 0.5351 0.5338 0.5327 0.5321 0.5268 0.5248 0.5224 0.5208 0.5192 0.5170 0.5150 0.5133 0.5132 0.5125 0.5115 0.5108 0.5095 0.5088 0.5057 0.5049 0.5041 0.5032 0.5029 0.5024 0.5007 0.5003 0.4952 0.4940 0.4889 0.4883 0.4618 0.4590 0.4579 0.4552 0.4545 0.4514 0.4506 0.4460 0.4425 0.4340 0.3896 0.3737 0.3378 0.3226 0.3014 0.2805 0.2595 0.2541 0.2341 0.2263 0.2186 0.2076 0.2050 0.1790 0.1551 0.1407 0.1352 0.1149 0.1095 0.0998 0.0529 0.0481 0.0418 0.0367 0.0352 0.0284" RANK_AT_ES="6514.0000" RANK_SCORE_AT_ES="20.5416"/>
  <DTG RANKED_LIST="fpkm.rnk" TEMPLATE="sample.cls" GENESET="gene_sets.gmt#PROTEIN_BINDING__BRIDGING(GO:0030674)" ES="0.8820" NES="1.3788" NP="0.0000" FDR="1.0000" FWER="0.3250" RND_ES="0.8592 0.5073 0.5073 0.5426 0.5426 0.8820 0.5426 0.8820 0.5536 0.8820 0.8592 0.8820 0.8820 0.8820 0.5426 0.5536 0.5073 0.5073 0.5073 0.5079 0.5079 0.5073 0.8820 0.5073 0.5079 0.8820 0.8820 0.5079 0.5426 0.8820 0.5536 0.5426 0.8592 0.8820 0.8592 0.5079 0.8820 0.5426 0.5079 0.5079 0.5536 0.5536 0.5079 0.8820 0.5536 0.8820 0.5079 0.5073 0.8820 0.5536 0.8820 0.8592 0.5426 0.5079 0.5073 0.8820 0.8820 0.5079 0.5073 0.5426 0.5426 0.8820 0.5079 0.8592 0.5079 0.5426 0.8592 0.5073 0.5536 0.8592 0.5079 0.5426 0.5536 0.8820 0.8820 0.5073 0.8592 0.8592 0.5426 0.5426 0.5536 0.8820 0.5073 0.5073 0.5079 0.8592 0.5079 0.5079 0.5079 0.5536 0.8592 0.5426 0.8592 0.5426 0.5536 0.8820 0.5079 0.5073 0.8592 0.5536 0.5536 0.8820 0.5073 0.8592 0.5426 0.8592 0.5536 0.8820 0.5073 0.8592 0.8820 0.8592 0.8820 0.8820 0.8592 0.5426 0.5426 0.5073 0.5536 0.5079 0.5426 0.8820 0.8820 0.8820 0.8820 0.5536 0.5079 0.8820 0.5079 0.5426 0.8820 0.8592 0.5079 0.5079 0.5079 0.5079 0.5426 0.8592 0.8592 0.8820 0.5536 0.8820 0.8820 0.8592 0.5079 0.8820 0.8592 0.8820 0.5536 0.5536 0.5079 0.5536 0.5536 0.5426 0.8820 0.8592 0.5536 0.5426 0.5426 0.5079 0.8820 0.5536 0.5426 0.5073 0.5426 0.5426 0.8592 0.8592 0.8592 0.5079 0.5536 0.8820 0.5536 0.8820 0.5426 0.8820 0.5079 0.8820 0.5079 0.8820 0.5079 0.5079 0.5426 0.8820 0.5073 0.5079 0.5073 0.8820 0.8820 0.5536 0.5426 0.5079 0.8592 0.8592 0.5536 0.5079 0.5079 0.5426 0.5079 0.8592 0.5073 0.5073 0.5079 0.8592 0.5073 0.5079 0.5073 0.5079 0.5426 0.5079 0.5073 0.8820 0.5079 0.5073 0.5073 0.5536 0.5536 0.5536 0.8820 0.5079 0.8592 0.5426 0.8592 0.8592 0.5426 0.5536 0.5536 0.5536 0.8592 0.5073 0.5426 0.5079 0.5073 0.5073 0.8820 0.5079 0.8820 0.5426 0.8592 0.5426 0.5426 0.5426 0.8592 0.8820 0.5536 0.8820 0.5073 0.5073 0.5536 0.8592 0.5536 0.8820 0.5536 0.5536 0.5073 0.8820 0.5536 0.8820 0.8820 0.8592 0.5073 0.5426 0.5079 0.5079 0.5536 0.5536 0.5079 0.5536 0.5079 0.5079 0.5536 0.8592 0.8820 0.8592 0.5536 0.5536 0.8820 0.5536 0.5426 0.8592 0.8820 0.5079 0.5079 0.8820 0.5426 0.5426 0.5073 0.8592 0.5079 0.8820 0.5073 0.5073 0.8820 0.8592 0.8820 0.5073 0.5073 0.5073 0.8820 0.8820 0.5426 0.8820 0.5079 0.5073 0.5426 0.8820 0.8820 0.5426 0.5079 0.5073 0.8592 0.5079 0.8820 0.5536 0.8820 0.5426 0.5079 0.5073 0.8592 0.5073 0.5073 0.8592 0.5073 0.5426 0.5536 0.5426 0.5079 0.5073 0.5426 0.5073 0.8820 0.5073 0.5079 0.5079 0.8592 0.5073 0.8592 0.5073 0.5426 0.5079 0.8820 0.5079 0.5079 0.5426 0.5079 0.5073 0.5426 0.5073 0.5426 0.8592 0.5426 0.5079 0.5426 0.8592 0.8592 0.8592 0.5426 0.5073 0.8820 0.5079 0.8820 0.8820 0.8820 0.5073 0.5079 0.5073 0.5536 0.5426 0.8820 0.5073 0.8820 0.5536 0.5073 0.5073 0.8820 0.8820 0.5073 0.5079 0.5536 0.8820 0.5536 0.5426 0.5536 0.5073 0.5073 0.5073 0.5536 0.8820 0.5079 0.8592 0.8592 0.5426 0.5536 0.5536 0.5426 0.8820 0.8820 0.5426 0.5426 0.5426 0.5073 0.5536 0.8820 0.5079 0.5079 0.5073 0.5073 0.5073 0.5073 0.5073 0.8592 0.8820 0.5073 0.5073 0.5536 0.5536 0.8592 0.5073 0.5073 0.8820 0.5079 0.5536 0.8820 0.5073 0.5426 0.8592 0.5536 0.8592 0.5073 0.8820 0.5073 0.5536 0.8820 0.8592 0.8592 0.8820 0.8592 0.5079 0.5073 0.8592 0.5073 0.5426 0.5073 0.5073 0.8820 0.8820 0.5079 0.5073 0.5426 0.8592 0.5536 0.5426 0.8820 0.5073 0.8592 0.5426 0.5536 0.5426 0.5079 0.5079 0.5536 0.5426 0.5079 0.8820 0.5426 0.8820 0.5073 0.5079 0.8820 0.5536 0.5536 0.8820 0.5536 0.5079 0.5536 0.5079 0.8820 0.5073 0.5073 0.8820 0.8820 0.8592 0.5073 0.8820 0.5073 0.5079 0.5426 0.5073 0.8820 0.5079 0.8820 0.8820 0.5073 0.5073 0.5426 0.5536 0.5073 0.5073 0.8592 0.5536 0.5536 0.5426 0.5536 0.5536 0.8592 0.5536 0.5536 0.5079 0.8820 0.8820 0.5073 0.5536 0.5079 0.5073 0.5426 0.8820 0.8820 0.5536 0.8820 0.5426 0.8592 0.5079 0.8820 0.5079 0.8820 0.5536 0.5079 0.5073 0.8820 0.8820 0.8820 0.5073 0.5426 0.5426 0.5426 0.5536 0.5073 0.5426 0.5426 0.5426 0.5426 0.5426 0.8592 0.8592 0.5536 0.8592 0.8592 0.5079 0.5536 0.8592 0.8592 0.5426 0.8592 0.8820 0.5426 0.5073 0.5079 0.8592 0.8592 0.5536 0.5426 0.8820 0.5536 0.5536 0.5079 0.5536 0.5426 0.5073 0.5079 0.5073 0.5426 0.8820 0.5426 0.5073 0.5426 0.5426 0.8820 0.5073 0.8820 0.5073 0.8592 0.5073 0.5079 0.5079 0.5536 0.8592 0.8592 0.8820 0.5426 0.5073 0.5426 0.5079 0.5536 0.5426 0.5536 0.5079 0.5536 0.8592 0.5073 0.5426 0.8820 0.5079 0.5426 0.5426 0.8592 0.5079 0.5536 0.8820 0.5426 0.8820 0.5073 0.5079 0.5426 0.5536 0.8592 0.8820 0.5073 0.5426 0.5536 0.8592 0.5073 0.5426 0.8820 0.5073 0.5073 0.5536 0.8592 0.8592 0.8820 0.5079 0.5536 0.8592 0.8592 0.8592 0.5079 0.5073 0.5426 0.8592 0.5426 0.5426 0.5079 0.8592 0.8820 0.5536 0.8820 0.8820 0.8820 0.5073 0.5079 0.5426 0.5079 0.5536 0.8592 0.5079 0.5079 0.5073 0.5426 0.5536 0.5536 0.5073 0.8592 0.5536 0.8820 0.8820 0.8820 0.5073 0.5079 0.8820 0.5536 0.5426 0.8592 0.5426 0.5426 0.8820 0.5536 0.5079 0.5426 0.5079 0.8820 0.5079 0.5536 0.5426 0.5426 0.5426 0.5079 0.8820 0.5536 0.8820 0.8820 0.8820 0.5536 0.5426 0.5426 0.5536 0.8592 0.5426 0.5073 0.8820 0.5536 0.5426 0.5536 0.5079 0.8820 0.8820 0.8820 0.8592 0.5536 0.5536 0.5536 0.5426 0.5073 0.5536 0.5073 0.5536 0.5426 0.5426 0.5073 0.5426 0.5073 0.5536 0.5536 0.5536 0.5426 0.5073 0.5536 0.5073 0.8592 0.8820 0.8820 0.8820 0.5426 0.8592 0.5536 0.8820 0.5079 0.5536 0.5073 0.5536 0.5079 0.8820 0.8592 0.5079 0.5079 0.8592 0.5073 0.5536 0.5079 0.8820 0.5426 0.5079 0.5426 0.5536 0.5426 0.8592 0.8592 0.5073 0.5079 0.5073 0.8820 0.5079 0.5073 0.5073 0.5073 0.5426 0.5073 0.5079 0.8820 0.5079 0.8592 0.5426 0.5073 0.5426 0.5079 0.8592 0.5079 0.5073 0.8592 0.5073 0.5079 0.5536 0.8820 0.5426 0.5536 0.5079 0.5426 0.5079 0.5426 0.5079 0.5426 0.5536 0.8820 0.8820 0.5426 0.5426 0.5536 0.5073 0.5073 0.5079 0.5073 0.5073 0.8820 0.8592 0.5079 0.5079 0.5426 0.8820 0.5536 0.8592 0.8592 0.5073 0.5073 0.5536 0.8592 0.5079 0.5073 0.8592 0.5426 0.8592 0.5536 0.8592 0.5073 0.5079 0.5426 0.5536 0.8592 0.5536 0.5073 0.5079 0.5079 0.5536 0.5079 0.8592 0.5079 0.5079 0.8592 0.5073 0.5536 0.5536 0.5536 0.5079 0.5073 0.5073 0.8820 0.5079 0.5079 0.5079 0.5426 0.5426 0.5536 0.5073 0.5079 0.5073 0.5426 0.8820 0.5426 0.8820 0.5536 0.5079 0.8820 0.5079 0.5079 0.5426 0.5073 0.5073 0.8592 0.5536 0.5079 0.8820 0.8592 0.5426 0.5426 0.5426 0.5079 0.5079 0.5073 0.5079 0.5536 0.5536 0.8820 0.5536 0.5073 0.5536 0.8592 0.5536 0.5536 0.5079 0.5426 0.5079 0.5426 0.5536 0.8820 0.5073 0.5536 0.5536 0.8592 0.8592 0.8820 0.5079 0.5079 0.5073 0.5426 0.5079 0.8592 0.8592 0.5079 0.5536 0.8820 0.5073 0.8820 0.5426 0.5073 0.8592 0.8592 0.8592 0.8820 0.5426 0.5079 0.5426 0.5426 0.5536 0.5079 0.8592 0.5426 0.5073 0.8592 0.8820 0.5536 0.5079 0.5073 0.5426 0.8820 0.8592 0.8592 0.8592 0.5079 0.8820 0.8592 0.8592 0.5426 0.5426 0.5079 0.5536 0.5536 0.5073 0.5536 0.5536 0.5073 0.5073 0.5536 0.5536 0.5426 0.5536 0.5426 0.5079 0.8820 0.8820 0.5073 0.5536 0.8592 0.5536 0.8820 0.5079 0.5079 0.5079 0.5073 0.5079 0.8592 0.8820 0.8592 0.5073 0.5426 0.5536 0.5536 0.5426 0.5079 0.5073 0.5426 0.8820 0.8592 0.5536 0.5536 0.5073 0.5073 0.8820 0.8820 0.5079 0.5536 0.5536 0.5426 0.5536 0.8592 0.8592 0.8820 0.5079 0.5079 0.5079 0.8820 0.5536 0.5536 0.8592" HIT_INDICES="1169 1770 2134 2678 3361 3760 3880 4126 4322 5211 5824 5882 5949 6206 6266 6485 6899 7233 7891 7969 8208 8594 8700 8801 8954 9840 9995 10143 10147 10339 11054 11241 11579 11676 11804 11816 11918 12007 12095 12420 12447 12517 12542 12594 12845 12908 13017 13996 14372 14659 14718 14846 15435 15596 15770 15981 15989 16135 16349 16725 16744 16752 16762 17092 17139 17306 17319 17592 17761 17879 18993 19543 19552 19635 19654 19740 19910 20027 20142 20279 20365 20441 20447 20673 20747 20795 21078 21198 21201 21488 22134 22203 22340 22480 22644 22997 23066 23479 23507 23513 23530 23551 23977 24297 24370 24447 24450 24546 24841 24869 25109 25259 25353 25471 25689 25789 25859 26061 26171 26183 26287 26293 26298 26408 26543 26602 26617 26689 26704 26719 27068 27141 27152 27224 27266 27782 27813 28015 28049 28240 28307 28415 28633 28746 28786 28889 29127 29347 29467 29472 29663 29713 29903 31217 31467 31572 32159 32303 32983 35385 37770 40509 41964 43015 48980 50134 50523 50635 53579 55262" ES_PROFILE="-0.0198 -0.0300 -0.0362 -0.0454 -0.0569 -0.0637 -0.0657 -0.0698 -0.0732 -0.0882 0.8459 0.8714 0.8820 0.8805 0.8819 0.8796 0.8734 0.8683 0.8576 0.8567 0.8530 0.8467 0.8452 0.8438 0.8415 0.8267 0.8242 0.8219 0.8221 0.8190 0.8071 0.8041 0.7985 0.7970 0.7950 0.7949 0.7934 0.7920 0.7907 0.7853 0.7850 0.7839 0.7837 0.7829 0.7788 0.7779 0.7761 0.7597 0.7534 0.7486 0.7477 0.7457 0.7358 0.7332 0.7303 0.7268 0.7268 0.7244 0.7209 0.7146 0.7144 0.7143 0.7142 0.7087 0.7080 0.7053 0.7051 0.7006 0.6978 0.6959 0.6771 0.6678 0.6677 0.6664 0.6661 0.6647 0.6619 0.6600 0.6581 0.6559 0.6545 0.6532 0.6532 0.6494 0.6483 0.6475 0.6428 0.6408 0.6408 0.6360 0.6251 0.6240 0.6217 0.6194 0.6167 0.6107 0.6096 0.6026 0.6022 0.6022 0.6019 0.6016 0.5944 0.5890 0.5879 0.5866 0.5866 0.5850 0.5800 0.5796 0.5756 0.5731 0.5715 0.5695 0.5659 0.5642 0.5631 0.5597 0.5579 0.5577 0.5560 0.5559 0.5558 0.5540 0.5518 0.5508 0.5506 0.5494 0.5491 0.5489 0.5430 0.5418 0.5417 0.5405 0.5398 0.5311 0.5306 0.5272 0.5266 0.5234 0.5223 0.5205 0.5168 0.5149 0.5142 0.5125 0.5085 0.5048 0.5028 0.5027 0.4995 0.4987 0.4954 0.4732 0.4690 0.4672 0.4573 0.4548 0.4433 0.4026 0.3622 0.3157 0.2911 0.2733 0.1721 0.1526 0.1460 0.1441 0.0942 0.0657" RANK_AT_ES="5949.0000" RANK_SCORE_AT_ES="180.8528"/>
  <DTG RANKED_LIST="fpkm.rnk" TEMPLATE="sample.cls" GENESET="gene_sets.gmt#REGULATION_OF_URINE_VOLUME(GO:0035809)" ES="0.8824" NES="1.3788" NP="0.0000" FDR="1.0000" FWER="0.3250" RND_ES="0.8332 0.5106 0.5106 0.5481 0.5481 0.8824 0.5481 0.8824 0.5707 0.8824 0.8332 0.8824 0.8824 0.8824 0.5481 0.5707 0.5106 0.5106 0.5106 0.5052 0.5052 0.5106 0.8824 0.5106 0.5052 0.8824 0.8824 0.5052 0.5481 0.8824 0.5707 0.5481 0.8332 0.8824 0.8332 0.5052 0.8824 0.5481 0.5052 0.5052 0.5707 0.5707 0.5052 0.8824 0.5707 0.8824 0.5052 0.5106 0.8824 0.5707 0.8824 0.8332 0.5481 0.5052 0.5106 0.8824 0.8824 0.5052 0.5106 0.5481 0.5481 0.8824 0.5052 0.8332 0.5052 0.5481 0.8332 0.5106 0.5707 0.8332 0.5052 0.5481 0.5707 0.8824 0.8824 0.5106 0.8332 0.8332 0.5481 0.5481 0.5707 0.8824 0.5106 0.5106 0.5052 0.8332 0.5052 0.5052 0.5052 0.5707 0.8332 0.5481 0.8332 0.5481 0.5707 0.8824 0.5052 0.5106 0.8332 0.5707 0.5707 0.8824 0.5106 0.8332 0.5481 0.8332 0.5707 0.8824 0.5106 0.8332 0.8824 0.8332 0.8824 0.8824 0.8332 0.5481 0.5481 0.5106 0.5707 0.5052 0.5481 0.8824 0.8824 0.8824 0.8824 0.5707 0.5052 0.8824 0.5052 0.5481 0.8824 0.8332 0.5052 0.5052 0.5052 0.5052 0.5481 0.8332 0.8332 0.8824 0.5707 0.8824 0.8824 0.8332 0.5052 0.8824 0.8332 0.8824 0.5707 0.5707 0.5052 0.5707 0.5707 0.5481 0.8824 0.8332 0.5707 0.5481 0.5481 0.5052 0.8824 0.5707 0.5481 0.5106 0.5481 0.5481 0.8332 0.8332 0.8332 0.5052 0.5707 0.8824 0.5707 0.8824 0.5481 0.8824 0.5052 0.8824 0.5052 0.8824 0.5052 0.5052 0.5481 0.8824 0.5106 0.5052 0.5106 0.8824 0.8824 0.5707 0.5481 0.5052 0.8332 0.8332 0.5707 0.5052 0.5052 0.5481 0.5052 0.8332 0.5106 0.5106 0.5052 0.8332 0.5106 0.5052 0.5106 0.5052 0.5481 0.5052 0.5106 0.8824 0.5052 0.5106 0.5106 0.5707 0.5707 0.5707 0.8824 0.5052 0.8332 0.5481 0.8332 0.8332 0.5481 0.5707 0.5707 0.5707 0.8332 0.5106 0.5481 0.5052 0.5106 0.5106 0.8824 0.5052 0.8824 0.5481 0.8332 0.5481 0.5481 0.5481 0.8332 0.8824 0.5707 0.8824 0.5106 0.5106 0.5707 0.8332 0.5707 0.8824 0.5707 0.5707 0.5106 0.8824 0.5707 0.8824 0.8824 0.8332 0.5106 0.5481 0.5052 0.5052 0.5707 0.5707 0.5052 0.5707 0.5052 0.5052 0.5707 0.8332 0.8824 0.8332 0.5707 0.5707 0.8824 0.5707 0.5481 0.8332 0.8824 0.5052 0.5052 0.8824 0.5481 0.5481 0.5106 0.8332 0.5052 0.8824 0.5106 0.5106 0.8824 0.8332 0.8824 0.5106 0.5106 0.5106 0.8824 0.8824 0.5481 0.8824 0.5052 0.5106 0.5481 0.8824 0.8824 0.5481 0.5052 0.5106 0.8332 0.5052 0.8824 0.5707 0.8824 0.5481 0.5052 0.5106 0.8332 0.5106 0.5106 0.8332 0.5106 0.5481 0.5707 0.5481 0.5052 0.5106 0.5481 0.5106 0.8824 0.5106 0.5052 0.5052 0.8332 0.5106 0.8332 0.5106 0.5481 0.5052 0.8824 0.5052 0.5052 0.5481 0.5052 0.5106 0.5481 0.5106 0.5481 0.8332 0.5481 0.5052 0.5481 0.8332 0.8332 0.8332 0.5481 0.5106 0.8824 0.5052 0.8824 0.8824 0.8824 0.5106 0.5052 0.5106 0.5707 0.5481 0.8824 0.5106 0.8824 0.5707 0.5106 0.5106 0.8824 0.8824 0.5106 0.5052 0.5707 0.8824 0.5707 0.5481 0.5707 0.5106 0.5106 0.5106 0.5707 0.8824 0.5052 0.8332 0.8332 0.5481 0.5707 0.5707 0.5481 0.8824 0.8824 0.5481 0.5481 0.5481 0.5106 0.5707 0.8824 0.5052 0.5052 0.5106 0.5106 0.5106 0.5106 0.5106 0.8332 0.8824 0.5106 0.5106 0.5707 0.5707 0.8332 0.5106 0.5106 0.8824 0.5052 0.5707 0.8824 0.5106 0.5481 0.8332 0.5707 0.8332 0.5106 0.8824 0.5106 0.5707 0.8824 0.8332 0.8332 0.8824 0.8332 0.5052 0.5106 0.8332 0.5106 0.5481 0.5106 0.5106 0.8824 0.8824 0.5052 0.5106 0.5481 0.8332 0.5707 0.5481 0.8824 0.5106 0.8332 0.5481 0.5707 0.5481 0.5052 0.5052 0.5707 0.5481 0.5052 0.8824 0.5481 0.8824 0.5106 0.5052 0.8824 0.5707 0.5707 0.8824 0.5707 0.5052 0.5707 0.5052 0.8824 0.5106 0.5106 0.8824 0.8824 0.8332 0.5106 0.8824 0.5106 0.5052 0.5481 0.5106 0.8824 0.5052 0.8824 0.8824 0.5106 0.5106 0.5481 0.5707 0.5106 0.5106 0.8332 0.5707 0.5707 0.5481 0.5707 0.5707 0.8332 0.5707 0.5707 0.5052 0.8824 0.8824 0.5106 0.5707 0.5052 0.5106 0.5481 0.8824 0.8824 0.5707 0.8824 0.5481 0.8332 0.5052 0.8824 0.5052 0.8824 0.5707 0.5052 0.5106 0.8824 0.8824 0.8824 0.5106 0.5481 0.5481 0.5481 0.5707 0.5106 0.5481 0.5481 0.5481 0.5481 0.5481 0.8332 0.8332 0.5707 0.8332 0.8332 0.5052 0.5707 0.8332 0.8332 0.5481 0.8332 0.8824 0.5481 0.5106 0.5052 0.8332 0.8332 0.5707 0.5481 0.8824 0.5707 0.5707 0.5052 0.5707 0.5481 0.5106 0.5052 0.5106 0.5481 0.8824 0.5481 0.5106 0.5481 0.5481 0.8824 0.5106 0.8824 0.5106 0.8332 0.5106 0.5052 0.5052 0.5707 0.8332 0.8332 0.8824 0.5481 0.5106 0.5481 0.5052 0.5707 0.5481 0.5707 0.5052 0.5707 0.8332 0.5106 0.5481 0.8824 0.5052 0.5481 0.5481 0.8332 0.5052 0.5707 0.8824 0.5481 0.8824 0.5106 0.5052 0.5481 0.5707 0.8332 0.8824 0.5106 0.5481 0.5707 0.8332 0.5106 0.5481 0.8824 0.5106 0.5106 0.5707 0.8332 0.8332 0.8824 0.5052 0.5707 0.8332 0.8332 0.8332 0.5052 0.5106 0.5481 0.8332 0.5481 0.5481 0.5052 0.8332 0.8824 0.5707 0.8824 0.8824 0.8824 0.5106 0.5052 0.5481 0.5052 0.5707 0.8332 0.5052 0.5052 0.5106 0.5481 0.5707 0.5707 0.5106 0.8332 0.5707 0.8824 0.8824 0.8824 0.5106 0.5052 0.8824 0.5707 0.5481 0.8332 0.5481 0.5481 0.8824 0.5707 0.5052 0.5481 0.5052 0.8824 0.5052 0.5707 0.5481 0.5481 0.5481 0.5052 0.8824 0.5707 0.8824 0.8824 0.8824 0.5707 0.5481 0.5481 0.5707 0.8332 0.5481 0.5106 0.8824 0.5707 0.5481 0.5707 0.5052 0.8824 0.8824 0.8824 0.8332 0.5707 0.5707 0.5707 0.5481 0.5106 0.5707 0.5106 0.5707 0.5481 0.5481 0.5106 0.5481 0.5106 0.5707 0.5707 0.5707 0.5481 0.5106 0.5707 0.5106 0.8332 0.8824 0.8824 0.8824 0.5481 0.8332 0.5707 0.8824 0.5052 0.5707 0.5106 0.5707 0.5052 0.8824 0.8332 0.5052 0.5052 0.8332 0.5106 0.5707 0.5052 0.8824 0.5481 0.5052 0.5481 0.5707 0.5481 0.8332 0.8332 0.5106 0.5052 0.5106 0.8824 0.5052 0.5106 0.5106 0.5106 0.5481 0.5106 0.5052 0.8824 0.5052 0.8332 0.5481 0.5106 0.5481 0.5052 0.8332 0.5052 0.5106 0.8332 0.5106 0.5052 0.5707 0.8824 0.5481 0.5707 0.5052 0.5481 0.5052 0.5481 0.5052 0.5481 0.5707 0.8824 0.8824 0.5481 0.5481 0.5707 0.5106 0.5106 0.5052 0.5106 0.5106 0.8824 0.8332 0.5052 0.5052 0.5481 0.8824 0.5707 0.8332 0.8332 0.5106 0.5106 0.5707 0.8332 0.5052 0.5106 0.8332 0.5481 0.8332 0.5707 0.8332 0.5106 0.5052 0.5481 0.5707 0.8332 0.5707 0.5106 0.5052 0.5052 0.5707 0.5052 0.8332 0.5052 0.5052 0.8332 0.5106 0.5707 0.5707 0.5707 0.5052 0.5106 0.5106 0.8824 0.5052 0.5052 0.5052 0.5481 0.5481 0.5707 0.5106 0.5052 0.5106 0.5481 0.8824 0.5481 0.8824 0.5707 0.5052 0.8824 0.5052 0.5052 0.5481 0.5106 0.5106 0.8332 0.5707 0.5052 0.8824 0.8332 0.5481 0.5481 0.5481 0.5052 0.5052 0.5106 0.5052 0.5707 0.5707 0.8824 0.5707 0.5106 0.5707 0.8332 0.5707 0.5707 0.5052 0.5481 0.5052 0.5481 0.5707 0.8824 0.5106 0.5707 0.5707 0.8332 0.8332 0.8824 0.5052 0.5052 0.5106 0.5481 0.5052 0.8332 0.8332 0.5052 0.5707 0.8824 0.5106 0.8824 0.5481 0.5106 0.8332 0.8332 0.8332 0.8824 0.5481 0.5052 0.5481 0.5481 0.5707 0.5052 0.8332 0.5481 0.5106 0.8332 0.8824 0.5707 0.5052 0.5106 0.5481 0.8824 0.8332 0.8332 0.8332 0.5052 0.8824 0.8332 0.8332 0.5481 0.5481 0.5052 0.5707 0.5707 0.5106 0.5707 0.5707 0.5106 0.5106 0.5707 0.5707 0.5481 0.5707 0.5481 0.5052 0.8824 0.8824 0.5106 0.5707 0.8332 0.5707 0.8824 0.5052 0.5052 0.5052 0.5106 0.5052 0.8332 0.8824 0.8332 0.5106 0.5481 0.5707 0.5707 0.5481 0.5052 0.5106 0.5481 0.8824 0.8332 0.5707 0.5707 0.5106 0.5106 0.8824 0.8824 0.5052 0.5707 0.5707 0.5481 0.5707 0.8332 0.8332 0.8824 0.5052 0.5052 0.5052 0.8824 0.5707 0.5707 0.8332" HIT_INDICES="4757 5357 5839 6525 9949 12791 15565 17369 18884 19903 23255 25798 25845 26875 27321 27422 28827 29404 30320 31459 38826" ES_PROFILE="-0.0805 -0.0906 0.8801 0.8824 0.8265 0.7798 0.7337 0.7040 0.6790 0.6623 0.6059 0.5631 0.5626 0.5453 0.5379 0.5363 0.5126 0.5029 0.4874 0.4681 0.3436" RANK_AT_ES="6525.0000" RANK_SCORE_AT_ES="20.0198"/>
  <DTG RANKED_LIST="fpkm.rnk" TEMPLATE="sample.cls" GENESET="gene_sets.gmt#MEMBRANE_REPOLARIZATION(GO:0086009)" ES="0.8695" NES="1.3788" NP="0.0000" FDR="1.0000" FWER="0.3250" RND_ES="0.8059 0.5080 0.5080 0.5284 0.5284 0.8695 0.5284 0.8695 0.5753 0.8695 0.8059 0.8695 0.8695 0.8695 0.5284 0.5753 0.5080 0.5080 0.5080 0.5042 0.5042 0.5080 0.8695 0.5080 0.5042 0.8695 0.8695 0.5042 0.5284 0.8695 0.5753 0.5284 0.8059 0.8695 0.8059 0.5042 0.8695 0.5284 0.5042 0.5042 0.5753 0.5753 0.5042 0.8695 0.5753 0.8695 0.5042 0.5080 0.8695 0.5753 0.8695 0.8059 0.5284 0.5042 0.5080 0.8695 0.8695 0.5042 0.5080 0.5284 0.5284 0.8695 0.5042 0.8059 0.5042 0.5284 0.8059 0.5080 0.5753 0.8059 0.5042 0.5284 0.5753 0.8695 0.8695 0.5080 0.8059 0.8059 0.5284 0.5284 0.5753 0.8695 0.5080 0.5080 0.5042 0.8059 0.5042 0.5042 0.5042 0.5753 0.8059 0.5284 0.8059 0.5284 0.5753 0.8695 0.5042 0.5080 0.8059 0.5753 0.5753 0.8695 0.5080 0.8059 0.5284 0.8059 0.5753 0.8695 0.5080 0.8059 0.8695 0.8059 0.8695 0.8695 0.8059 0.5284 0.5284 0.5080 0.5753 0.5042 0.5284 0.8695 0.8695 0.8695 0.8695 0.5753 0.5042 0.8695 0.5042 0.5284 0.8695 0.8059 0.5042 0.5042 0.5042 0.5042 0.5284 0.8059 0.8059 0.8695 0.5753 0.8695 0.8695 0.8059 0.5042 0.8695 0.8059 0.8695 0.5753 0.5753 0.5042 0.5753 0.5753 0.5284 0.8695 0.8059 0.5753 0.5284 0.5284 0.5042 0.8695 0.5753 0.5284 0.5080 0.5284 0.5284 0.8059 0.8059 0.8059 0.5042 0.5753 0.8695 0.5753 0.8695 0.5284 0.8695 0.5042 0.8695 0.5042 0.8695 0.5042 0.5042 0.5284 0.8695 0.5080 0.5042 0.5080 0.8695 0.8695 0.5753 0.5284 0.5042 0.8059 0.8059 0.5753 0.5042 0.5042 0.5284 0.5042 0.8059 0.5080 0.5080 0.5042 0.8059 0.5080 0.5042 0.5080 0.5042 0.5284 0.5042 0.5080 0.8695 0.5042 0.5080 0.5080 0.5753 0.5753 0.5753 0.8695 0.5042 0.8059 0.5284 0.8059 0.8059 0.5284 0.5753 0.5753 0.5753 0.8059 0.5080 0.5284 0.5042 0.5080 0.5080 0.8695 0.5042 0.8695 0.5284 0.8059 0.5284 0.5284 0.5284 0.8059 0.8695 0.5753 0.8695 0.5080 0.5080 0.5753 0.8059 0.5753 0.8695 0.5753 0.5753 0.5080 0.8695 0.5753 0.8695 0.8695 0.8059 0.5080 0.5284 0.5042 0.5042 0.5753 0.5753 0.5042 0.5753 0.5042 0.5042 0.5753 0.8059 0.8695 0.8059 0.5753 0.5753 0.8695 0.5753 0.5284 0.8059 0.8695 0.5042 0.5042 0.8695 0.5284 0.5284 0.5080 0.8059 0.5042 0.8695 0.5080 0.5080 0.8695 0.8059 0.8695 0.5080 0.5080 0.5080 0.8695 0.8695 0.5284 0.8695 0.5042 0.5080 0.5284 0.8695 0.8695 0.5284 0.5042 0.5080 0.8059 0.5042 0.8695 0.5753 0.8695 0.5284 0.5042 0.5080 0.8059 0.5080 0.5080 0.8059 0.5080 0.5284 0.5753 0.5284 0.5042 0.5080 0.5284 0.5080 0.8695 0.5080 0.5042 0.5042 0.8059 0.5080 0.8059 0.5080 0.5284 0.5042 0.8695 0.5042 0.5042 0.5284 0.5042 0.5080 0.5284 0.5080 0.5284 0.8059 0.5284 0.5042 0.5284 0.8059 0.8059 0.8059 0.5284 0.5080 0.8695 0.5042 0.8695 0.8695 0.8695 0.5080 0.5042 0.5080 0.5753 0.5284 0.8695 0.5080 0.8695 0.5753 0.5080 0.5080 0.8695 0.8695 0.5080 0.5042 0.5753 0.8695 0.5753 0.5284 0.5753 0.5080 0.5080 0.5080 0.5753 0.8695 0.5042 0.8059 0.8059 0.5284 0.5753 0.5753 0.5284 0.8695 0.8695 0.5284 0.5284 0.5284 0.5080 0.5753 0.8695 0.5042 0.5042 0.5080 0.5080 0.5080 0.5080 0.5080 0.8059 0.8695 0.5080 0.5080 0.5753 0.5753 0.8059 0.5080 0.5080 0.8695 0.5042 0.5753 0.8695 0.5080 0.5284 0.8059 0.5753 0.8059 0.5080 0.8695 0.5080 0.5753 0.8695 0.8059 0.8059 0.8695 0.8059 0.5042 0.5080 0.8059 0.5080 0.5284 0.5080 0.5080 0.8695 0.8695 0.5042 0.5080 0.5284 0.8059 0.5753 0.5284 0.8695 0.5080 0.8059 0.5284 0.5753 0.5284 0.5042 0.5042 0.5753 0.5284 0.5042 0.8695 0.5284 0.8695 0.5080 0.5042 0.8695 0.5753 0.5753 0.8695 0.5753 0.5042 0.5753 0.5042 0.8695 0.5080 0.5080 0.8695 0.8695 0.8059 0.5080 0.8695 0.5080 0.5042 0.5284 0.5080 0.8695 0.5042 0.8695 0.8695 0.5080 0.5080 0.5284 0.5753 0.5080 0.5080 0.8059 0.5753 0.5753 0.5284 0.5753 0.5753 0.8059 0.5753 0.5753 0.5042 0.8695 0.8695 0.5080 0.5753 0.5042 0.5080 0.5284 0.8695 0.8695 0.5753 0.8695 0.5284 0.8059 0.5042 0.8695 0.5042 0.8695 0.5753 0.5042 0.5080 0.8695 0.8695 0.8695 0.5080 0.5284 0.5284 0.5284 0.5753 0.5080 0.5284 0.5284 0.5284 0.5284 0.5284 0.8059 0.8059 0.5753 0.8059 0.8059 0.5042 0.5753 0.8059 0.8059 0.5284 0.8059 0.8695 0.5284 0.5080 0.5042 0.8059 0.8059 0.5753 0.5284 0.8695 0.5753 0.5753 0.5042 0.5753 0.5284 0.5080 0.5042 0.5080 0.5284 0.8695 0.5284 0.5080 0.5284 0.5284 0.8695 0.5080 0.8695 0.5080 0.8059 0.5080 0.5042 0.5042 0.5753 0.8059 0.8059 0.8695 0.5284 0.5080 0.5284 0.5042 0.5753 0.5284 0.5753 0.5042 0.5753 0.8059 0.5080 0.5284 0.8695 0.5042 0.5284 0.5284 0.8059 0.5042 0.5753 0.8695 0.5284 0.8695 0.5080 0.5042 0.5284 0.5753 0.8059 0.8695 0.5080 0.5284 0.5753 0.8059 0.5080 0.5284 0.8695 0.5080 0.5080 0.5753 0.8059 0.8059 0.8695 0.5042 0.5753 0.8059 0.8059 0.8059 0.5042 0.5080 0.5284 0.8059 0.5284 0.5284 0.5042 0.8059 0.8695 0.5753 0.8695 0.8695 0.8695 0.5080 0.5042 0.5284 0.5042 0.5753 0.8059 0.5042 0.5042 0.5080 0.5284 0.5753 0.5753 0.5080 0.8059 0.5753 0.8695 0.8695 0.8695 0.5080 0.5042 0.8695 0.5753 0.5284 0.8059 0.5284 0.5284 0.8695 0.5753 0.5042 0.5284 0.5042 0.8695 0.5042 0.5753 0.5284 0.5284 0.5284 0.5042 0.8695 0.5753 0.8695 0.8695 0.8695 0.5753 0.5284 0.5284 0.5753 0.8059 0.5284 0.5080 0.8695 0.5753 0.5284 0.5753 0.5042 0.8695 0.8695 0.8695 0.8059 0.5753 0.5753 0.5753 0.5284 0.5080 0.5753 0.5080 0.5753 0.5284 0.5284 0.5080 0.5284 0.5080 0.5753 0.5753 0.5753 0.5284 0.5080 0.5753 0.5080 0.8059 0.8695 0.8695 0.8695 0.5284 0.8059 0.5753 0.8695 0.5042 0.5753 0.5080 0.5753 0.5042 0.8695 0.8059 0.5042 0.5042 0.8059 0.5080 0.5753 0.5042 0.8695 0.5284 0.5042 0.5284 0.5753 0.5284 0.8059 0.8059 0.5080 0.5042 0.5080 0.8695 0.5042 0.5080 0.5080 0.5080 0.5284 0.5080 0.5042 0.8695 0.5042 0.8059 0.5284 0.5080 0.5284 0.5042 0.8059 0.5042 0.5080 0.8059 0.5080 0.5042 0.5753 0.8695 0.5284 0.5753 0.5042 0.5284 0.5042 0.5284 0.5042 0.5284 0.5753 0.8695 0.8695 0.5284 0.5284 0.5753 0.5080 0.5080 0.5042 0.5080 0.5080 0.8695 0.8059 0.5042 0.5042 0.5284 0.8695 0.5753 0.8059 0.8059 0.5080 0.5080 0.5753 0.8059 0.5042 0.5080 0.8059 0.5284 0.8059 0.5753 0.8059 0.5080 0.5042 0.5284 0.5753 0.8059 0.5753 0.5080 0.5042 0.5042 0.5753 0.5042 0.8059 0.5042 0.5042 0.8059 0.5080 0.5753 0.5753 0.5753 0.5042 0.5080 0.5080 0.8695 0.5042 0.5042 0.5042 0.5284 0.5284 0.5753 0.5080 0.5042 0.5080 0.5284 0.8695 0.5284 0.8695 0.5753 0.5042 0.8695 0.5042 0.5042 0.5284 0.5080 0.5080 0.8059 0.5753 0.5042 0.8695 0.8059 0.5284 0.5284 0.5284 0.5042 0.5042 0.5080 0.5042 0.5753 0.5753 0.8695 0.5753 0.5080 0.5753 0.8059 0.5753 0.5753 0.5042 0.5284 0.5042 0.5284 0.5753 0.8695 0.5080 0.5753 0.5753 0.8059 0.8059 0.8695 0.5042 0.5042 0.5080 0.5284 0.5042 0.8059 0.8059 0.5042 0.5753 0.8695 0.5080 0.8695 0.5284 0.5080 0.8059 0.8059 0.8059 0.8695 0.5284 0.5042 0.5284 0.5284 0.5753 0.5042 0.8059 0.5284 0.5080 0.8059 0.8695 0.5753 0.5042 0.5080 0.5284 0.8695 0.8059 0.8059 0.8059 0.5042 0.8695 0.8059 0.8059 0.5284 0.5284 0.5042 0.5753 0.5753 0.5080 0.5753 0.5753 0.5080 0.5080 0.5753 0.5753 0.5284 0.5753 0.5284 0.5042 0.8695 0.8695 0.5080 0.5753 0.8059 0.5753 0.8695 0.5042 0.5042 0.5042 0.5080 0.5042 0.8059 0.8695 0.8059 0.5080 0.5284 0.5753 0.5753 0.5284 0.5042 0.5080 0.5284 0.8695 0.8059 0.5753 0.5753 0.5080 0.5080 0.8695 0.8695 0.5042 0.5753 0.5753 0.5284 0.5753 0.8059 0.8059 0.8695 0.5042 0.5042 0.5042 0.8695 0.5753 0.5753 0.8059" HIT_INDICES="769 1553 2373 5835 5882 5959 6314 6412 6432 6569 6784 7697 7937 8363 9087 9472 9543 10556 13305 14835 15641 17342 19219 19368 22288 22943 24101 24761 25340 26446 27073 27266 27459 27478 27641 28052 28435 28466 28995 29095 29340 37512 42300 45282 48040 54464 58025 58787" ES_PROFILE="-0.0130 -0.0263 -0.0401 0.6230 0.7783 0.8402 0.8464 0.8543 0.8631 0.8679 0.8695 0.8566 0.8548 0.8495 0.8387 0.8335 0.8336 0.8175 0.7716 0.7463 0.7332 0.7048 0.6734 0.6712 0.6220 0.6111 0.5917 0.5807 0.5710 0.5524 0.5419 0.5387 0.5355 0.5353 0.5326 0.5257 0.5193 0.5188 0.5099 0.5082 0.5041 0.3658 0.2848 0.2344 0.1877 0.0790 0.0188 0.0059" RANK_AT_ES="6784.0000" RANK_SCORE_AT_ES="13.8850"/>
  <DTG RANKED_LIST="fpkm.rnk" TEMPLATE="sample.cls" GENESET="gene_sets.gmt#ACYLGLYCEROL_METABOLIC_PROCESS(GO:0006639)" ES="0.8400" NES="1.3789" NP="0.0000" FDR="1.0000" FWER="0.3250" RND_ES="0.6956 0.5002 0.5002 0.5580 0.5580 0.8400 0.5580 0.8400 0.5548 0.8400 0.6956 0.8400 0.8400 0.8400 0.5580 0.5548 0.5002 0.5002 0.5002 0.5007 0.5007 0.5002 0.8400 0.5002 0.5007 0.8400 0.8400 0.5007 0.5580 0.8400 0.5548 0.5580 0.6956 0.8400 0.6956 0.5007 0.8400 0.5580 0.5007 0.5007 0.5548 0.5548 0.5007 0.8400 0.5548 0.8400 0.5007 0.5002 0.8400 0.5548 0.8400 0.6956 0.5580 0.5007 0.5002 0.8400 0.8400 0.5007 0.5002 0.5580 0.5580 0.8400 0.5007 0.6956 0.5007 0.5580 0.6956 0.5002 0.5548 0.6956 0.5007 0.5580 0.5548 0.8400 0.8400 0.5002 0.6956 0.6956 0.5580 0.5580 0.5548 0.8400 0.5002 0.5002 0.5007 0.6956 0.5007 0.5007 0.5007 0.5548 0.6956 0.5580 0.6956 0.5580 0.5548 0.8400 0.5007 0.5002 0.6956 0.5548 0.5548 0.8400 0.5002 0.6956 0.5580 0.6956 0.5548 0.8400 0.5002 0.6956 0.8400 0.6956 0.8400 0.8400 0.6956 0.5580 0.5580 0.5002 0.5548 0.5007 0.5580 0.8400 0.8400 0.8400 0.8400 0.5548 0.5007 0.8400 0.5007 0.5580 0.8400 0.6956 0.5007 0.5007 0.5007 0.5007 0.5580 0.6956 0.6956 0.8400 0.5548 0.8400 0.8400 0.6956 0.5007 0.8400 0.6956 0.8400 0.5548 0.5548 0.5007 0.5548 0.5548 0.5580 0.8400 0.6956 0.5548 0.5580 0.5580 0.5007 0.8400 0.5548 0.5580 0.5002 0.5580 0.5580 0.6956 0.6956 0.6956 0.5007 0.5548 0.8400 0.5548 0.8400 0.5580 0.8400 0.5007 0.8400 0.5007 0.8400 0.5007 0.5007 0.5580 0.8400 0.5002 0.5007 0.5002 0.8400 0.8400 0.5548 0.5580 0.5007 0.6956 0.6956 0.5548 0.5007 0.5007 0.5580 0.5007 0.6956 0.5002 0.5002 0.5007 0.6956 0.5002 0.5007 0.5002 0.5007 0.5580 0.5007 0.5002 0.8400 0.5007 0.5002 0.5002 0.5548 0.5548 0.5548 0.8400 0.5007 0.6956 0.5580 0.6956 0.6956 0.5580 0.5548 0.5548 0.5548 0.6956 0.5002 0.5580 0.5007 0.5002 0.5002 0.8400 0.5007 0.8400 0.5580 0.6956 0.5580 0.5580 0.5580 0.6956 0.8400 0.5548 0.8400 0.5002 0.5002 0.5548 0.6956 0.5548 0.8400 0.5548 0.5548 0.5002 0.8400 0.5548 0.8400 0.8400 0.6956 0.5002 0.5580 0.5007 0.5007 0.5548 0.5548 0.5007 0.5548 0.5007 0.5007 0.5548 0.6956 0.8400 0.6956 0.5548 0.5548 0.8400 0.5548 0.5580 0.6956 0.8400 0.5007 0.5007 0.8400 0.5580 0.5580 0.5002 0.6956 0.5007 0.8400 0.5002 0.5002 0.8400 0.6956 0.8400 0.5002 0.5002 0.5002 0.8400 0.8400 0.5580 0.8400 0.5007 0.5002 0.5580 0.8400 0.8400 0.5580 0.5007 0.5002 0.6956 0.5007 0.8400 0.5548 0.8400 0.5580 0.5007 0.5002 0.6956 0.5002 0.5002 0.6956 0.5002 0.5580 0.5548 0.5580 0.5007 0.5002 0.5580 0.5002 0.8400 0.5002 0.5007 0.5007 0.6956 0.5002 0.6956 0.5002 0.5580 0.5007 0.8400 0.5007 0.5007 0.5580 0.5007 0.5002 0.5580 0.5002 0.5580 0.6956 0.5580 0.5007 0.5580 0.6956 0.6956 0.6956 0.5580 0.5002 0.8400 0.5007 0.8400 0.8400 0.8400 0.5002 0.5007 0.5002 0.5548 0.5580 0.8400 0.5002 0.8400 0.5548 0.5002 0.5002 0.8400 0.8400 0.5002 0.5007 0.5548 0.8400 0.5548 0.5580 0.5548 0.5002 0.5002 0.5002 0.5548 0.8400 0.5007 0.6956 0.6956 0.5580 0.5548 0.5548 0.5580 0.8400 0.8400 0.5580 0.5580 0.5580 0.5002 0.5548 0.8400 0.5007 0.5007 0.5002 0.5002 0.5002 0.5002 0.5002 0.6956 0.8400 0.5002 0.5002 0.5548 0.5548 0.6956 0.5002 0.5002 0.8400 0.5007 0.5548 0.8400 0.5002 0.5580 0.6956 0.5548 0.6956 0.5002 0.8400 0.5002 0.5548 0.8400 0.6956 0.6956 0.8400 0.6956 0.5007 0.5002 0.6956 0.5002 0.5580 0.5002 0.5002 0.8400 0.8400 0.5007 0.5002 0.5580 0.6956 0.5548 0.5580 0.8400 0.5002 0.6956 0.5580 0.5548 0.5580 0.5007 0.5007 0.5548 0.5580 0.5007 0.8400 0.5580 0.8400 0.5002 0.5007 0.8400 0.5548 0.5548 0.8400 0.5548 0.5007 0.5548 0.5007 0.8400 0.5002 0.5002 0.8400 0.8400 0.6956 0.5002 0.8400 0.5002 0.5007 0.5580 0.5002 0.8400 0.5007 0.8400 0.8400 0.5002 0.5002 0.5580 0.5548 0.5002 0.5002 0.6956 0.5548 0.5548 0.5580 0.5548 0.5548 0.6956 0.5548 0.5548 0.5007 0.8400 0.8400 0.5002 0.5548 0.5007 0.5002 0.5580 0.8400 0.8400 0.5548 0.8400 0.5580 0.6956 0.5007 0.8400 0.5007 0.8400 0.5548 0.5007 0.5002 0.8400 0.8400 0.8400 0.5002 0.5580 0.5580 0.5580 0.5548 0.5002 0.5580 0.5580 0.5580 0.5580 0.5580 0.6956 0.6956 0.5548 0.6956 0.6956 0.5007 0.5548 0.6956 0.6956 0.5580 0.6956 0.8400 0.5580 0.5002 0.5007 0.6956 0.6956 0.5548 0.5580 0.8400 0.5548 0.5548 0.5007 0.5548 0.5580 0.5002 0.5007 0.5002 0.5580 0.8400 0.5580 0.5002 0.5580 0.5580 0.8400 0.5002 0.8400 0.5002 0.6956 0.5002 0.5007 0.5007 0.5548 0.6956 0.6956 0.8400 0.5580 0.5002 0.5580 0.5007 0.5548 0.5580 0.5548 0.5007 0.5548 0.6956 0.5002 0.5580 0.8400 0.5007 0.5580 0.5580 0.6956 0.5007 0.5548 0.8400 0.5580 0.8400 0.5002 0.5007 0.5580 0.5548 0.6956 0.8400 0.5002 0.5580 0.5548 0.6956 0.5002 0.5580 0.8400 0.5002 0.5002 0.5548 0.6956 0.6956 0.8400 0.5007 0.5548 0.6956 0.6956 0.6956 0.5007 0.5002 0.5580 0.6956 0.5580 0.5580 0.5007 0.6956 0.8400 0.5548 0.8400 0.8400 0.8400 0.5002 0.5007 0.5580 0.5007 0.5548 0.6956 0.5007 0.5007 0.5002 0.5580 0.5548 0.5548 0.5002 0.6956 0.5548 0.8400 0.8400 0.8400 0.5002 0.5007 0.8400 0.5548 0.5580 0.6956 0.5580 0.5580 0.8400 0.5548 0.5007 0.5580 0.5007 0.8400 0.5007 0.5548 0.5580 0.5580 0.5580 0.5007 0.8400 0.5548 0.8400 0.8400 0.8400 0.5548 0.5580 0.5580 0.5548 0.6956 0.5580 0.5002 0.8400 0.5548 0.5580 0.5548 0.5007 0.8400 0.8400 0.8400 0.6956 0.5548 0.5548 0.5548 0.5580 0.5002 0.5548 0.5002 0.5548 0.5580 0.5580 0.5002 0.5580 0.5002 0.5548 0.5548 0.5548 0.5580 0.5002 0.5548 0.5002 0.6956 0.8400 0.8400 0.8400 0.5580 0.6956 0.5548 0.8400 0.5007 0.5548 0.5002 0.5548 0.5007 0.8400 0.6956 0.5007 0.5007 0.6956 0.5002 0.5548 0.5007 0.8400 0.5580 0.5007 0.5580 0.5548 0.5580 0.6956 0.6956 0.5002 0.5007 0.5002 0.8400 0.5007 0.5002 0.5002 0.5002 0.5580 0.5002 0.5007 0.8400 0.5007 0.6956 0.5580 0.5002 0.5580 0.5007 0.6956 0.5007 0.5002 0.6956 0.5002 0.5007 0.5548 0.8400 0.5580 0.5548 0.5007 0.5580 0.5007 0.5580 0.5007 0.5580 0.5548 0.8400 0.8400 0.5580 0.5580 0.5548 0.5002 0.5002 0.5007 0.5002 0.5002 0.8400 0.6956 0.5007 0.5007 0.5580 0.8400 0.5548 0.6956 0.6956 0.5002 0.5002 0.5548 0.6956 0.5007 0.5002 0.6956 0.5580 0.6956 0.5548 0.6956 0.5002 0.5007 0.5580 0.5548 0.6956 0.5548 0.5002 0.5007 0.5007 0.5548 0.5007 0.6956 0.5007 0.5007 0.6956 0.5002 0.5548 0.5548 0.5548 0.5007 0.5002 0.5002 0.8400 0.5007 0.5007 0.5007 0.5580 0.5580 0.5548 0.5002 0.5007 0.5002 0.5580 0.8400 0.5580 0.8400 0.5548 0.5007 0.8400 0.5007 0.5007 0.5580 0.5002 0.5002 0.6956 0.5548 0.5007 0.8400 0.6956 0.5580 0.5580 0.5580 0.5007 0.5007 0.5002 0.5007 0.5548 0.5548 0.8400 0.5548 0.5002 0.5548 0.6956 0.5548 0.5548 0.5007 0.5580 0.5007 0.5580 0.5548 0.8400 0.5002 0.5548 0.5548 0.6956 0.6956 0.8400 0.5007 0.5007 0.5002 0.5580 0.5007 0.6956 0.6956 0.5007 0.5548 0.8400 0.5002 0.8400 0.5580 0.5002 0.6956 0.6956 0.6956 0.8400 0.5580 0.5007 0.5580 0.5580 0.5548 0.5007 0.6956 0.5580 0.5002 0.6956 0.8400 0.5548 0.5007 0.5002 0.5580 0.8400 0.6956 0.6956 0.6956 0.5007 0.8400 0.6956 0.6956 0.5580 0.5580 0.5007 0.5548 0.5548 0.5002 0.5548 0.5548 0.5002 0.5002 0.5548 0.5548 0.5580 0.5548 0.5580 0.5007 0.8400 0.8400 0.5002 0.5548 0.6956 0.5548 0.8400 0.5007 0.5007 0.5007 0.5002 0.5007 0.6956 0.8400 0.6956 0.5002 0.5580 0.5548 0.5548 0.5580 0.5007 0.5002 0.5580 0.8400 0.6956 0.5548 0.5548 0.5002 0.5002 0.8400 0.8400 0.5007 0.5548 0.5548 0.5580 0.5548 0.6956 0.6956 0.8400 0.5007 0.5007 0.5007 0.8400 0.5548 0.5548 0.6956" HIT_INDICES="439 473 769 1080 1586 1669 2241 3031 3155 4377 4557 5716 5779 5834 6042 6084 6197 6365 6622 6873 7271 7328 7659 7699 8470 8902 9255 9343 10262 10458 11034 11397 11536 11563 11965 12398 12908 12925 13039 13132 13346 13523 14100 15435 15582 16174 16681 17466 18054 18570 18813 19096 19601 20109 20361 20468 20598 21015 21085 21292 21823 22269 22398 23397 23477 23882 24555 24673 25281 25306 25699 25812 25995 26130 26964 27204 27223 27266 27347 27543 27885 27916 28281 28344 28454 28765 28859 29103 29908 31070 31375 32162 32231 32386 32498 32730 32832 33329 36572 37522 37837 38647 40152 40879 42484 43753 44743 45792 47476 51226 52028 54010 54479 57356" ES_PROFILE="-0.0074 -0.0080 -0.0130 -0.0182 -0.0268 -0.0282 -0.0378 -0.0512 -0.0533 -0.0740 -0.0770 -0.0966 -0.0977 0.7379 0.7754 0.8083 0.8265 0.8356 0.8387 0.8400 0.8371 0.8398 0.8372 0.8394 0.8284 0.8229 0.8185 0.8186 0.8043 0.8022 0.7935 0.7884 0.7870 0.7875 0.7817 0.7752 0.7674 0.7679 0.7667 0.7659 0.7631 0.7608 0.7517 0.7297 0.7278 0.7183 0.7102 0.6974 0.6879 0.6795 0.6758 0.6714 0.6632 0.6550 0.6510 0.6496 0.6477 0.6410 0.6401 0.6369 0.6282 0.6209 0.6190 0.6023 0.6011 0.5945 0.5833 0.5815 0.5713 0.5711 0.5646 0.5628 0.5598 0.5577 0.5437 0.5397 0.5395 0.5388 0.5376 0.5343 0.5286 0.5282 0.5220 0.5210 0.5192 0.5140 0.5124 0.5083 0.4947 0.4750 0.4699 0.4566 0.4554 0.4528 0.4509 0.4470 0.4453 0.4369 0.3820 0.3659 0.3606 0.3469 0.3214 0.3091 0.2819 0.2604 0.2437 0.2259 0.1974 0.1339 0.1203 0.0868 0.0789 0.0301" RANK_AT_ES="6873.0000" RANK_SCORE_AT_ES="12.7536"/>
  <DTG RANKED_LIST="fpkm.rnk" TEMPLATE="sample.cls" GENESET="gene_sets.gmt#DOUBLE_STRANDED_RNA_BINDING(GO:0003725)" ES="0.8967" NES="1.3790" NP="0.0000" FDR="1.0000" FWER="0.3250" RND_ES="0.8256 0.5628 0.5628 0.5350 0.5350 0.8967 0.5350 0.8967 0.5295 0.8967 0.8256 0.8967 0.8967 0.8967 0.5350 0.5295 0.5628 0.5628 0.5628 0.5584 0.5584 0.5628 0.8967 0.5628 0.5584 0.8967 0.8967 0.5584 0.5350 0.8967 0.5295 0.5350 0.8256 0.8967 0.8256 0.5584 0.8967 0.5350 0.5584 0.5584 0.5295 0.5295 0.5584 0.8967 0.5295 0.8967 0.5584 0.5628 0.8967 0.5295 0.8967 0.8256 0.5350 0.5584 0.5628 0.8967 0.8967 0.5584 0.5628 0.5350 0.5350 0.8967 0.5584 0.8256 0.5584 0.5350 0.8256 0.5628 0.5295 0.8256 0.5584 0.5350 0.5295 0.8967 0.8967 0.5628 0.8256 0.8256 0.5350 0.5350 0.5295 0.8967 0.5628 0.5628 0.5584 0.8256 0.5584 0.5584 0.5584 0.5295 0.8256 0.5350 0.8256 0.5350 0.5295 0.8967 0.5584 0.5628 0.8256 0.5295 0.5295 0.8967 0.5628 0.8256 0.5350 0.8256 0.5295 0.8967 0.5628 0.8256 0.8967 0.8256 0.8967 0.8967 0.8256 0.5350 0.5350 0.5628 0.5295 0.5584 0.5350 0.8967 0.8967 0.8967 0.8967 0.5295 0.5584 0.8967 0.5584 0.5350 0.8967 0.8256 0.5584 0.5584 0.5584 0.5584 0.5350 0.8256 0.8256 0.8967 0.5295 0.8967 0.8967 0.8256 0.5584 0.8967 0.8256 0.8967 0.5295 0.5295 0.5584 0.5295 0.5295 0.5350 0.8967 0.8256 0.5295 0.5350 0.5350 0.5584 0.8967 0.5295 0.5350 0.5628 0.5350 0.5350 0.8256 0.8256 0.8256 0.5584 0.5295 0.8967 0.5295 0.8967 0.5350 0.8967 0.5584 0.8967 0.5584 0.8967 0.5584 0.5584 0.5350 0.8967 0.5628 0.5584 0.5628 0.8967 0.8967 0.5295 0.5350 0.5584 0.8256 0.8256 0.5295 0.5584 0.5584 0.5350 0.5584 0.8256 0.5628 0.5628 0.5584 0.8256 0.5628 0.5584 0.5628 0.5584 0.5350 0.5584 0.5628 0.8967 0.5584 0.5628 0.5628 0.5295 0.5295 0.5295 0.8967 0.5584 0.8256 0.5350 0.8256 0.8256 0.5350 0.5295 0.5295 0.5295 0.8256 0.5628 0.5350 0.5584 0.5628 0.5628 0.8967 0.5584 0.8967 0.5350 0.8256 0.5350 0.5350 0.5350 0.8256 0.8967 0.5295 0.8967 0.5628 0.5628 0.5295 0.8256 0.5295 0.8967 0.5295 0.5295 0.5628 0.8967 0.5295 0.8967 0.8967 0.8256 0.5628 0.5350 0.5584 0.5584 0.5295 0.5295 0.5584 0.5295 0.5584 0.5584 0.5295 0.8256 0.8967 0.8256 0.5295 0.5295 0.8967 0.5295 0.5350 0.8256 0.8967 0.5584 0.5584 0.8967 0.5350 0.5350 0.5628 0.8256 0.5584 0.8967 0.5628 0.5628 0.8967 0.8256 0.8967 0.5628 0.5628 0.5628 0.8967 0.8967 0.5350 0.8967 0.5584 0.5628 0.5350 0.8967 0.8967 0.5350 0.5584 0.5628 0.8256 0.5584 0.8967 0.5295 0.8967 0.5350 0.5584 0.5628 0.8256 0.5628 0.5628 0.8256 0.5628 0.5350 0.5295 0.5350 0.5584 0.5628 0.5350 0.5628 0.8967 0.5628 0.5584 0.5584 0.8256 0.5628 0.8256 0.5628 0.5350 0.5584 0.8967 0.5584 0.5584 0.5350 0.5584 0.5628 0.5350 0.5628 0.5350 0.8256 0.5350 0.5584 0.5350 0.8256 0.8256 0.8256 0.5350 0.5628 0.8967 0.5584 0.8967 0.8967 0.8967 0.5628 0.5584 0.5628 0.5295 0.5350 0.8967 0.5628 0.8967 0.5295 0.5628 0.5628 0.8967 0.8967 0.5628 0.5584 0.5295 0.8967 0.5295 0.5350 0.5295 0.5628 0.5628 0.5628 0.5295 0.8967 0.5584 0.8256 0.8256 0.5350 0.5295 0.5295 0.5350 0.8967 0.8967 0.5350 0.5350 0.5350 0.5628 0.5295 0.8967 0.5584 0.5584 0.5628 0.5628 0.5628 0.5628 0.5628 0.8256 0.8967 0.5628 0.5628 0.5295 0.5295 0.8256 0.5628 0.5628 0.8967 0.5584 0.5295 0.8967 0.5628 0.5350 0.8256 0.5295 0.8256 0.5628 0.8967 0.5628 0.5295 0.8967 0.8256 0.8256 0.8967 0.8256 0.5584 0.5628 0.8256 0.5628 0.5350 0.5628 0.5628 0.8967 0.8967 0.5584 0.5628 0.5350 0.8256 0.5295 0.5350 0.8967 0.5628 0.8256 0.5350 0.5295 0.5350 0.5584 0.5584 0.5295 0.5350 0.5584 0.8967 0.5350 0.8967 0.5628 0.5584 0.8967 0.5295 0.5295 0.8967 0.5295 0.5584 0.5295 0.5584 0.8967 0.5628 0.5628 0.8967 0.8967 0.8256 0.5628 0.8967 0.5628 0.5584 0.5350 0.5628 0.8967 0.5584 0.8967 0.8967 0.5628 0.5628 0.5350 0.5295 0.5628 0.5628 0.8256 0.5295 0.5295 0.5350 0.5295 0.5295 0.8256 0.5295 0.5295 0.5584 0.8967 0.8967 0.5628 0.5295 0.5584 0.5628 0.5350 0.8967 0.8967 0.5295 0.8967 0.5350 0.8256 0.5584 0.8967 0.5584 0.8967 0.5295 0.5584 0.5628 0.8967 0.8967 0.8967 0.5628 0.5350 0.5350 0.5350 0.5295 0.5628 0.5350 0.5350 0.5350 0.5350 0.5350 0.8256 0.8256 0.5295 0.8256 0.8256 0.5584 0.5295 0.8256 0.8256 0.5350 0.8256 0.8967 0.5350 0.5628 0.5584 0.8256 0.8256 0.5295 0.5350 0.8967 0.5295 0.5295 0.5584 0.5295 0.5350 0.5628 0.5584 0.5628 0.5350 0.8967 0.5350 0.5628 0.5350 0.5350 0.8967 0.5628 0.8967 0.5628 0.8256 0.5628 0.5584 0.5584 0.5295 0.8256 0.8256 0.8967 0.5350 0.5628 0.5350 0.5584 0.5295 0.5350 0.5295 0.5584 0.5295 0.8256 0.5628 0.5350 0.8967 0.5584 0.5350 0.5350 0.8256 0.5584 0.5295 0.8967 0.5350 0.8967 0.5628 0.5584 0.5350 0.5295 0.8256 0.8967 0.5628 0.5350 0.5295 0.8256 0.5628 0.5350 0.8967 0.5628 0.5628 0.5295 0.8256 0.8256 0.8967 0.5584 0.5295 0.8256 0.8256 0.8256 0.5584 0.5628 0.5350 0.8256 0.5350 0.5350 0.5584 0.8256 0.8967 0.5295 0.8967 0.8967 0.8967 0.5628 0.5584 0.5350 0.5584 0.5295 0.8256 0.5584 0.5584 0.5628 0.5350 0.5295 0.5295 0.5628 0.8256 0.5295 0.8967 0.8967 0.8967 0.5628 0.5584 0.8967 0.5295 0.5350 0.8256 0.5350 0.5350 0.8967 0.5295 0.5584 0.5350 0.5584 0.8967 0.5584 0.5295 0.5350 0.5350 0.5350 0.5584 0.8967 0.5295 0.8967 0.8967 0.8967 0.5295 0.5350 0.5350 0.5295 0.8256 0.5350 0.5628 0.8967 0.5295 0.5350 0.5295 0.5584 0.8967 0.8967 0.8967 0.8256 0.5295 0.5295 0.5295 0.5350 0.5628 0.5295 0.5628 0.5295 0.5350 0.5350 0.5628 0.5350 0.5628 0.5295 0.5295 0.5295 0.5350 0.5628 0.5295 0.5628 0.8256 0.8967 0.8967 0.8967 0.5350 0.8256 0.5295 0.8967 0.5584 0.5295 0.5628 0.5295 0.5584 0.8967 0.8256 0.5584 0.5584 0.8256 0.5628 0.5295 0.5584 0.8967 0.5350 0.5584 0.5350 0.5295 0.5350 0.8256 0.8256 0.5628 0.5584 0.5628 0.8967 0.5584 0.5628 0.5628 0.5628 0.5350 0.5628 0.5584 0.8967 0.5584 0.8256 0.5350 0.5628 0.5350 0.5584 0.8256 0.5584 0.5628 0.8256 0.5628 0.5584 0.5295 0.8967 0.5350 0.5295 0.5584 0.5350 0.5584 0.5350 0.5584 0.5350 0.5295 0.8967 0.8967 0.5350 0.5350 0.5295 0.5628 0.5628 0.5584 0.5628 0.5628 0.8967 0.8256 0.5584 0.5584 0.5350 0.8967 0.5295 0.8256 0.8256 0.5628 0.5628 0.5295 0.8256 0.5584 0.5628 0.8256 0.5350 0.8256 0.5295 0.8256 0.5628 0.5584 0.5350 0.5295 0.8256 0.5295 0.5628 0.5584 0.5584 0.5295 0.5584 0.8256 0.5584 0.5584 0.8256 0.5628 0.5295 0.5295 0.5295 0.5584 0.5628 0.5628 0.8967 0.5584 0.5584 0.5584 0.5350 0.5350 0.5295 0.5628 0.5584 0.5628 0.5350 0.8967 0.5350 0.8967 0.5295 0.5584 0.8967 0.5584 0.5584 0.5350 0.5628 0.5628 0.8256 0.5295 0.5584 0.8967 0.8256 0.5350 0.5350 0.5350 0.5584 0.5584 0.5628 0.5584 0.5295 0.5295 0.8967 0.5295 0.5628 0.5295 0.8256 0.5295 0.5295 0.5584 0.5350 0.5584 0.5350 0.5295 0.8967 0.5628 0.5295 0.5295 0.8256 0.8256 0.8967 0.5584 0.5584 0.5628 0.5350 0.5584 0.8256 0.8256 0.5584 0.5295 0.8967 0.5628 0.8967 0.5350 0.5628 0.8256 0.8256 0.8256 0.8967 0.5350 0.5584 0.5350 0.5350 0.5295 0.5584 0.8256 0.5350 0.5628 0.8256 0.8967 0.5295 0.5584 0.5628 0.5350 0.8967 0.8256 0.8256 0.8256 0.5584 0.8967 0.8256 0.8256 0.5350 0.5350 0.5584 0.5295 0.5295 0.5628 0.5295 0.5295 0.5628 0.5628 0.5295 0.5295 0.5350 0.5295 0.5350 0.5584 0.8967 0.8967 0.5628 0.5295 0.8256 0.5295 0.8967 0.5584 0.5584 0.5584 0.5628 0.5584 0.8256 0.8967 0.8256 0.5628 0.5350 0.5295 0.5295 0.5350 0.5584 0.5628 0.5350 0.8967 0.8256 0.5295 0.5295 0.5628 0.5628 0.8967 0.8967 0.5584 0.5295 0.5295 0.5350 0.5295 0.8256 0.8256 0.8967 0.5584 0.5584 0.5584 0.8967 0.5295 0.5295 0.8256" HIT_INDICES="1422 5823 8746 9105 9997 10793 10960 11499 11897 12337 12836 12867 13025 13805 13828 13960 14182 14295 14339 14504 14618 14681 14994 15082 15141 15297 15352 15502 15640 15705 15731 16585 17459 17643 17726 17823 18053 18920 19095 19650 20090 20240 20585 20805 20901 21310 21651 23130 23155 23624 24525 24656 25406 25467 26262 26388 26596 26780 26939 29290 29462 29608 30971 30972 31420 43952 53023" ES_PROFILE="-0.0241 0.8967 0.8476 0.8417 0.8269 0.8136 0.8109 0.8020 0.7954 0.7881 0.7798 0.7794 0.7768 0.7638 0.7635 0.7614 0.7577 0.7559 0.7553 0.7526 0.7508 0.7499 0.7447 0.7433 0.7424 0.7399 0.7390 0.7366 0.7344 0.7334 0.7330 0.7187 0.7039 0.7009 0.6996 0.6980 0.6942 0.6796 0.6767 0.6674 0.6600 0.6575 0.6518 0.6481 0.6465 0.6397 0.6340 0.6090 0.6086 0.6007 0.5855 0.5833 0.5707 0.5697 0.5563 0.5542 0.5507 0.5476 0.5449 0.5051 0.5022 0.4998 0.4767 0.4767 0.4692 0.2570 0.1035" RANK_AT_ES="5823.0000" RANK_SCORE_AT_ES="15136.7100"/>
  <DTG RANKED_LIST="fpkm.rnk" TEMPLATE="sample.cls" GENESET="gene_sets.gmt#REGENERATION(GO:0031099)" ES="0.8691" NES="1.3791" NP="0.0000" FDR="1.0000" FWER="0.3250" RND_ES="0.7660 0.5094 0.5094 0.5630 0.5630 0.8691 0.5630 0.8691 0.5670 0.8691 0.7660 0.8691 0.8691 0.8691 0.5630 0.5670 0.5094 0.5094 0.5094 0.5082 0.5082 0.5094 0.8691 0.5094 0.5082 0.8691 0.8691 0.5082 0.5630 0.8691 0.5670 0.5630 0.7660 0.8691 0.7660 0.5082 0.8691 0.5630 0.5082 0.5082 0.5670 0.5670 0.5082 0.8691 0.5670 0.8691 0.5082 0.5094 0.8691 0.5670 0.8691 0.7660 0.5630 0.5082 0.5094 0.8691 0.8691 0.5082 0.5094 0.5630 0.5630 0.8691 0.5082 0.7660 0.5082 0.5630 0.7660 0.5094 0.5670 0.7660 0.5082 0.5630 0.5670 0.8691 0.8691 0.5094 0.7660 0.7660 0.5630 0.5630 0.5670 0.8691 0.5094 0.5094 0.5082 0.7660 0.5082 0.5082 0.5082 0.5670 0.7660 0.5630 0.7660 0.5630 0.5670 0.8691 0.5082 0.5094 0.7660 0.5670 0.5670 0.8691 0.5094 0.7660 0.5630 0.7660 0.5670 0.8691 0.5094 0.7660 0.8691 0.7660 0.8691 0.8691 0.7660 0.5630 0.5630 0.5094 0.5670 0.5082 0.5630 0.8691 0.8691 0.8691 0.8691 0.5670 0.5082 0.8691 0.5082 0.5630 0.8691 0.7660 0.5082 0.5082 0.5082 0.5082 0.5630 0.7660 0.7660 0.8691 0.5670 0.8691 0.8691 0.7660 0.5082 0.8691 0.7660 0.8691 0.5670 0.5670 0.5082 0.5670 0.5670 0.5630 0.8691 0.7660 0.5670 0.5630 0.5630 0.5082 0.8691 0.5670 0.5630 0.5094 0.5630 0.5630 0.7660 0.7660 0.7660 0.5082 0.5670 0.8691 0.5670 0.8691 0.5630 0.8691 0.5082 0.8691 0.5082 0.8691 0.5082 0.5082 0.5630 0.8691 0.5094 0.5082 0.5094 0.8691 0.8691 0.5670 0.5630 0.5082 0.7660 0.7660 0.5670 0.5082 0.5082 0.5630 0.5082 0.7660 0.5094 0.5094 0.5082 0.7660 0.5094 0.5082 0.5094 0.5082 0.5630 0.5082 0.5094 0.8691 0.5082 0.5094 0.5094 0.5670 0.5670 0.5670 0.8691 0.5082 0.7660 0.5630 0.7660 0.7660 0.5630 0.5670 0.5670 0.5670 0.7660 0.5094 0.5630 0.5082 0.5094 0.5094 0.8691 0.5082 0.8691 0.5630 0.7660 0.5630 0.5630 0.5630 0.7660 0.8691 0.5670 0.8691 0.5094 0.5094 0.5670 0.7660 0.5670 0.8691 0.5670 0.5670 0.5094 0.8691 0.5670 0.8691 0.8691 0.7660 0.5094 0.5630 0.5082 0.5082 0.5670 0.5670 0.5082 0.5670 0.5082 0.5082 0.5670 0.7660 0.8691 0.7660 0.5670 0.5670 0.8691 0.5670 0.5630 0.7660 0.8691 0.5082 0.5082 0.8691 0.5630 0.5630 0.5094 0.7660 0.5082 0.8691 0.5094 0.5094 0.8691 0.7660 0.8691 0.5094 0.5094 0.5094 0.8691 0.8691 0.5630 0.8691 0.5082 0.5094 0.5630 0.8691 0.8691 0.5630 0.5082 0.5094 0.7660 0.5082 0.8691 0.5670 0.8691 0.5630 0.5082 0.5094 0.7660 0.5094 0.5094 0.7660 0.5094 0.5630 0.5670 0.5630 0.5082 0.5094 0.5630 0.5094 0.8691 0.5094 0.5082 0.5082 0.7660 0.5094 0.7660 0.5094 0.5630 0.5082 0.8691 0.5082 0.5082 0.5630 0.5082 0.5094 0.5630 0.5094 0.5630 0.7660 0.5630 0.5082 0.5630 0.7660 0.7660 0.7660 0.5630 0.5094 0.8691 0.5082 0.8691 0.8691 0.8691 0.5094 0.5082 0.5094 0.5670 0.5630 0.8691 0.5094 0.8691 0.5670 0.5094 0.5094 0.8691 0.8691 0.5094 0.5082 0.5670 0.8691 0.5670 0.5630 0.5670 0.5094 0.5094 0.5094 0.5670 0.8691 0.5082 0.7660 0.7660 0.5630 0.5670 0.5670 0.5630 0.8691 0.8691 0.5630 0.5630 0.5630 0.5094 0.5670 0.8691 0.5082 0.5082 0.5094 0.5094 0.5094 0.5094 0.5094 0.7660 0.8691 0.5094 0.5094 0.5670 0.5670 0.7660 0.5094 0.5094 0.8691 0.5082 0.5670 0.8691 0.5094 0.5630 0.7660 0.5670 0.7660 0.5094 0.8691 0.5094 0.5670 0.8691 0.7660 0.7660 0.8691 0.7660 0.5082 0.5094 0.7660 0.5094 0.5630 0.5094 0.5094 0.8691 0.8691 0.5082 0.5094 0.5630 0.7660 0.5670 0.5630 0.8691 0.5094 0.7660 0.5630 0.5670 0.5630 0.5082 0.5082 0.5670 0.5630 0.5082 0.8691 0.5630 0.8691 0.5094 0.5082 0.8691 0.5670 0.5670 0.8691 0.5670 0.5082 0.5670 0.5082 0.8691 0.5094 0.5094 0.8691 0.8691 0.7660 0.5094 0.8691 0.5094 0.5082 0.5630 0.5094 0.8691 0.5082 0.8691 0.8691 0.5094 0.5094 0.5630 0.5670 0.5094 0.5094 0.7660 0.5670 0.5670 0.5630 0.5670 0.5670 0.7660 0.5670 0.5670 0.5082 0.8691 0.8691 0.5094 0.5670 0.5082 0.5094 0.5630 0.8691 0.8691 0.5670 0.8691 0.5630 0.7660 0.5082 0.8691 0.5082 0.8691 0.5670 0.5082 0.5094 0.8691 0.8691 0.8691 0.5094 0.5630 0.5630 0.5630 0.5670 0.5094 0.5630 0.5630 0.5630 0.5630 0.5630 0.7660 0.7660 0.5670 0.7660 0.7660 0.5082 0.5670 0.7660 0.7660 0.5630 0.7660 0.8691 0.5630 0.5094 0.5082 0.7660 0.7660 0.5670 0.5630 0.8691 0.5670 0.5670 0.5082 0.5670 0.5630 0.5094 0.5082 0.5094 0.5630 0.8691 0.5630 0.5094 0.5630 0.5630 0.8691 0.5094 0.8691 0.5094 0.7660 0.5094 0.5082 0.5082 0.5670 0.7660 0.7660 0.8691 0.5630 0.5094 0.5630 0.5082 0.5670 0.5630 0.5670 0.5082 0.5670 0.7660 0.5094 0.5630 0.8691 0.5082 0.5630 0.5630 0.7660 0.5082 0.5670 0.8691 0.5630 0.8691 0.5094 0.5082 0.5630 0.5670 0.7660 0.8691 0.5094 0.5630 0.5670 0.7660 0.5094 0.5630 0.8691 0.5094 0.5094 0.5670 0.7660 0.7660 0.8691 0.5082 0.5670 0.7660 0.7660 0.7660 0.5082 0.5094 0.5630 0.7660 0.5630 0.5630 0.5082 0.7660 0.8691 0.5670 0.8691 0.8691 0.8691 0.5094 0.5082 0.5630 0.5082 0.5670 0.7660 0.5082 0.5082 0.5094 0.5630 0.5670 0.5670 0.5094 0.7660 0.5670 0.8691 0.8691 0.8691 0.5094 0.5082 0.8691 0.5670 0.5630 0.7660 0.5630 0.5630 0.8691 0.5670 0.5082 0.5630 0.5082 0.8691 0.5082 0.5670 0.5630 0.5630 0.5630 0.5082 0.8691 0.5670 0.8691 0.8691 0.8691 0.5670 0.5630 0.5630 0.5670 0.7660 0.5630 0.5094 0.8691 0.5670 0.5630 0.5670 0.5082 0.8691 0.8691 0.8691 0.7660 0.5670 0.5670 0.5670 0.5630 0.5094 0.5670 0.5094 0.5670 0.5630 0.5630 0.5094 0.5630 0.5094 0.5670 0.5670 0.5670 0.5630 0.5094 0.5670 0.5094 0.7660 0.8691 0.8691 0.8691 0.5630 0.7660 0.5670 0.8691 0.5082 0.5670 0.5094 0.5670 0.5082 0.8691 0.7660 0.5082 0.5082 0.7660 0.5094 0.5670 0.5082 0.8691 0.5630 0.5082 0.5630 0.5670 0.5630 0.7660 0.7660 0.5094 0.5082 0.5094 0.8691 0.5082 0.5094 0.5094 0.5094 0.5630 0.5094 0.5082 0.8691 0.5082 0.7660 0.5630 0.5094 0.5630 0.5082 0.7660 0.5082 0.5094 0.7660 0.5094 0.5082 0.5670 0.8691 0.5630 0.5670 0.5082 0.5630 0.5082 0.5630 0.5082 0.5630 0.5670 0.8691 0.8691 0.5630 0.5630 0.5670 0.5094 0.5094 0.5082 0.5094 0.5094 0.8691 0.7660 0.5082 0.5082 0.5630 0.8691 0.5670 0.7660 0.7660 0.5094 0.5094 0.5670 0.7660 0.5082 0.5094 0.7660 0.5630 0.7660 0.5670 0.7660 0.5094 0.5082 0.5630 0.5670 0.7660 0.5670 0.5094 0.5082 0.5082 0.5670 0.5082 0.7660 0.5082 0.5082 0.7660 0.5094 0.5670 0.5670 0.5670 0.5082 0.5094 0.5094 0.8691 0.5082 0.5082 0.5082 0.5630 0.5630 0.5670 0.5094 0.5082 0.5094 0.5630 0.8691 0.5630 0.8691 0.5670 0.5082 0.8691 0.5082 0.5082 0.5630 0.5094 0.5094 0.7660 0.5670 0.5082 0.8691 0.7660 0.5630 0.5630 0.5630 0.5082 0.5082 0.5094 0.5082 0.5670 0.5670 0.8691 0.5670 0.5094 0.5670 0.7660 0.5670 0.5670 0.5082 0.5630 0.5082 0.5630 0.5670 0.8691 0.5094 0.5670 0.5670 0.7660 0.7660 0.8691 0.5082 0.5082 0.5094 0.5630 0.5082 0.7660 0.7660 0.5082 0.5670 0.8691 0.5094 0.8691 0.5630 0.5094 0.7660 0.7660 0.7660 0.8691 0.5630 0.5082 0.5630 0.5630 0.5670 0.5082 0.7660 0.5630 0.5094 0.7660 0.8691 0.5670 0.5082 0.5094 0.5630 0.8691 0.7660 0.7660 0.7660 0.5082 0.8691 0.7660 0.7660 0.5630 0.5630 0.5082 0.5670 0.5670 0.5094 0.5670 0.5670 0.5094 0.5094 0.5670 0.5670 0.5630 0.5670 0.5630 0.5082 0.8691 0.8691 0.5094 0.5670 0.7660 0.5670 0.8691 0.5082 0.5082 0.5082 0.5094 0.5082 0.7660 0.8691 0.7660 0.5094 0.5630 0.5670 0.5670 0.5630 0.5082 0.5094 0.5630 0.8691 0.7660 0.5670 0.5670 0.5094 0.5094 0.8691 0.8691 0.5082 0.5670 0.5670 0.5630 0.5670 0.7660 0.7660 0.8691 0.5082 0.5082 0.5082 0.8691 0.5670 0.5670 0.7660" HIT_INDICES="135 637 1148 1240 1600 1970 2240 3155 3788 3950 4417 5058 5088 5211 5284 5775 5825 5834 5856 5958 5959 6011 6053 6209 6292 6456 6527 6637 6937 7056 7128 7149 7270 7449 7537 7544 7745 7975 8181 8382 8554 8743 8913 9016 9633 10000 10131 10458 10550 10712 10768 10861 11089 11311 11951 12241 12449 12546 12578 12925 13444 13562 13716 13918 13992 14142 14472 14517 14643 14766 14793 14886 14949 15086 15387 15922 16108 16174 16187 16487 16662 16681 16954 17125 17139 17149 17154 17369 17501 17552 17682 17738 17877 17915 18123 18132 19010 19321 19572 19603 19782 19853 19944 20088 20141 20194 20361 20668 20696 20759 20779 20795 20889 21105 21145 21439 21447 21487 21644 21805 21948 21949 22548 22666 23112 23115 23355 23360 23558 23986 24050 24134 24326 24543 24752 24974 24975 25385 25834 26435 26536 26570 26817 26997 27135 27361 27394 27676 27730 28170 28203 28472 28500 28524 28546 28582 28596 28749 28868 28911 28962 28977 29123 29175 29208 29294 29382 29439 29448 31072 31187 31423 32000 32247 32304 32669 33048 33251 35086 39047 43946 45792 46653 48480 48582 49989 50838 53292 56950 58910" ES_PROFILE="-0.0023 -0.0108 -0.0194 -0.0210 -0.0271 -0.0333 -0.0379 -0.0534 -0.0641 -0.0668 -0.0748 -0.0856 -0.0861 -0.0882 -0.0894 -0.0977 0.6003 0.7654 0.8238 0.8365 0.8507 0.8595 0.8663 0.8675 0.8691 0.8683 0.8688 0.8684 0.8644 0.8633 0.8630 0.8635 0.8622 0.8599 0.8590 0.8595 0.8567 0.8533 0.8503 0.8473 0.8448 0.8420 0.8394 0.8380 0.8279 0.8219 0.8200 0.8147 0.8134 0.8108 0.8101 0.8088 0.8051 0.8016 0.7909 0.7862 0.7829 0.7814 0.7810 0.7753 0.7667 0.7648 0.7624 0.7591 0.7580 0.7556 0.7502 0.7495 0.7475 0.7456 0.7453 0.7438 0.7429 0.7407 0.7357 0.7268 0.7238 0.7228 0.7227 0.7177 0.7148 0.7146 0.7101 0.7073 0.7072 0.7071 0.7072 0.7036 0.7015 0.7007 0.6986 0.6978 0.6955 0.6950 0.6915 0.6915 0.6767 0.6715 0.6673 0.6669 0.6639 0.6628 0.6614 0.6590 0.6582 0.6574 0.6546 0.6495 0.6491 0.6481 0.6478 0.6476 0.6461 0.6425 0.6419 0.6370 0.6370 0.6363 0.6338 0.6311 0.6287 0.6288 0.6187 0.6168 0.6092 0.6093 0.6052 0.6052 0.6019 0.5947 0.5937 0.5923 0.5891 0.5855 0.5820 0.5783 0.5783 0.5714 0.5638 0.5537 0.5520 0.5514 0.5473 0.5443 0.5420 0.5382 0.5376 0.5329 0.5320 0.5245 0.5240 0.5195 0.5190 0.5186 0.5183 0.5177 0.5175 0.5149 0.5129 0.5122 0.5114 0.5111 0.5087 0.5078 0.5073 0.5058 0.5043 0.5034 0.5033 0.4757 0.4738 0.4698 0.4600 0.4559 0.4549 0.4487 0.4423 0.4389 0.4078 0.3406 0.2575 0.2262 0.2116 0.1807 0.1789 0.1551 0.1407 0.0991 0.0371 0.0038" RANK_AT_ES="6292.0000" RANK_SCORE_AT_ES="34.5202"/>
  <DTG RANKED_LIST="fpkm.rnk" TEMPLATE="sample.cls" GENESET="gene_sets.gmt#CELL_REDOX_HOMEOSTASIS(GO:0045454)" ES="0.8490" NES="1.3794" NP="0.0000" FDR="1.0000" FWER="0.3250" RND_ES="0.6478 0.5454 0.5454 0.5340 0.5340 0.8490 0.5340 0.8490 0.5450 0.8490 0.6478 0.8490 0.8490 0.8490 0.5340 0.5450 0.5454 0.5454 0.5454 0.5555 0.5555 0.5454 0.8490 0.5454 0.5555 0.8490 0.8490 0.5555 0.5340 0.8490 0.5450 0.5340 0.6478 0.8490 0.6478 0.5555 0.8490 0.5340 0.5555 0.5555 0.5450 0.5450 0.5555 0.8490 0.5450 0.8490 0.5555 0.5454 0.8490 0.5450 0.8490 0.6478 0.5340 0.5555 0.5454 0.8490 0.8490 0.5555 0.5454 0.5340 0.5340 0.8490 0.5555 0.6478 0.5555 0.5340 0.6478 0.5454 0.5450 0.6478 0.5555 0.5340 0.5450 0.8490 0.8490 0.5454 0.6478 0.6478 0.5340 0.5340 0.5450 0.8490 0.5454 0.5454 0.5555 0.6478 0.5555 0.5555 0.5555 0.5450 0.6478 0.5340 0.6478 0.5340 0.5450 0.8490 0.5555 0.5454 0.6478 0.5450 0.5450 0.8490 0.5454 0.6478 0.5340 0.6478 0.5450 0.8490 0.5454 0.6478 0.8490 0.6478 0.8490 0.8490 0.6478 0.5340 0.5340 0.5454 0.5450 0.5555 0.5340 0.8490 0.8490 0.8490 0.8490 0.5450 0.5555 0.8490 0.5555 0.5340 0.8490 0.6478 0.5555 0.5555 0.5555 0.5555 0.5340 0.6478 0.6478 0.8490 0.5450 0.8490 0.8490 0.6478 0.5555 0.8490 0.6478 0.8490 0.5450 0.5450 0.5555 0.5450 0.5450 0.5340 0.8490 0.6478 0.5450 0.5340 0.5340 0.5555 0.8490 0.5450 0.5340 0.5454 0.5340 0.5340 0.6478 0.6478 0.6478 0.5555 0.5450 0.8490 0.5450 0.8490 0.5340 0.8490 0.5555 0.8490 0.5555 0.8490 0.5555 0.5555 0.5340 0.8490 0.5454 0.5555 0.5454 0.8490 0.8490 0.5450 0.5340 0.5555 0.6478 0.6478 0.5450 0.5555 0.5555 0.5340 0.5555 0.6478 0.5454 0.5454 0.5555 0.6478 0.5454 0.5555 0.5454 0.5555 0.5340 0.5555 0.5454 0.8490 0.5555 0.5454 0.5454 0.5450 0.5450 0.5450 0.8490 0.5555 0.6478 0.5340 0.6478 0.6478 0.5340 0.5450 0.5450 0.5450 0.6478 0.5454 0.5340 0.5555 0.5454 0.5454 0.8490 0.5555 0.8490 0.5340 0.6478 0.5340 0.5340 0.5340 0.6478 0.8490 0.5450 0.8490 0.5454 0.5454 0.5450 0.6478 0.5450 0.8490 0.5450 0.5450 0.5454 0.8490 0.5450 0.8490 0.8490 0.6478 0.5454 0.5340 0.5555 0.5555 0.5450 0.5450 0.5555 0.5450 0.5555 0.5555 0.5450 0.6478 0.8490 0.6478 0.5450 0.5450 0.8490 0.5450 0.5340 0.6478 0.8490 0.5555 0.5555 0.8490 0.5340 0.5340 0.5454 0.6478 0.5555 0.8490 0.5454 0.5454 0.8490 0.6478 0.8490 0.5454 0.5454 0.5454 0.8490 0.8490 0.5340 0.8490 0.5555 0.5454 0.5340 0.8490 0.8490 0.5340 0.5555 0.5454 0.6478 0.5555 0.8490 0.5450 0.8490 0.5340 0.5555 0.5454 0.6478 0.5454 0.5454 0.6478 0.5454 0.5340 0.5450 0.5340 0.5555 0.5454 0.5340 0.5454 0.8490 0.5454 0.5555 0.5555 0.6478 0.5454 0.6478 0.5454 0.5340 0.5555 0.8490 0.5555 0.5555 0.5340 0.5555 0.5454 0.5340 0.5454 0.5340 0.6478 0.5340 0.5555 0.5340 0.6478 0.6478 0.6478 0.5340 0.5454 0.8490 0.5555 0.8490 0.8490 0.8490 0.5454 0.5555 0.5454 0.5450 0.5340 0.8490 0.5454 0.8490 0.5450 0.5454 0.5454 0.8490 0.8490 0.5454 0.5555 0.5450 0.8490 0.5450 0.5340 0.5450 0.5454 0.5454 0.5454 0.5450 0.8490 0.5555 0.6478 0.6478 0.5340 0.5450 0.5450 0.5340 0.8490 0.8490 0.5340 0.5340 0.5340 0.5454 0.5450 0.8490 0.5555 0.5555 0.5454 0.5454 0.5454 0.5454 0.5454 0.6478 0.8490 0.5454 0.5454 0.5450 0.5450 0.6478 0.5454 0.5454 0.8490 0.5555 0.5450 0.8490 0.5454 0.5340 0.6478 0.5450 0.6478 0.5454 0.8490 0.5454 0.5450 0.8490 0.6478 0.6478 0.8490 0.6478 0.5555 0.5454 0.6478 0.5454 0.5340 0.5454 0.5454 0.8490 0.8490 0.5555 0.5454 0.5340 0.6478 0.5450 0.5340 0.8490 0.5454 0.6478 0.5340 0.5450 0.5340 0.5555 0.5555 0.5450 0.5340 0.5555 0.8490 0.5340 0.8490 0.5454 0.5555 0.8490 0.5450 0.5450 0.8490 0.5450 0.5555 0.5450 0.5555 0.8490 0.5454 0.5454 0.8490 0.8490 0.6478 0.5454 0.8490 0.5454 0.5555 0.5340 0.5454 0.8490 0.5555 0.8490 0.8490 0.5454 0.5454 0.5340 0.5450 0.5454 0.5454 0.6478 0.5450 0.5450 0.5340 0.5450 0.5450 0.6478 0.5450 0.5450 0.5555 0.8490 0.8490 0.5454 0.5450 0.5555 0.5454 0.5340 0.8490 0.8490 0.5450 0.8490 0.5340 0.6478 0.5555 0.8490 0.5555 0.8490 0.5450 0.5555 0.5454 0.8490 0.8490 0.8490 0.5454 0.5340 0.5340 0.5340 0.5450 0.5454 0.5340 0.5340 0.5340 0.5340 0.5340 0.6478 0.6478 0.5450 0.6478 0.6478 0.5555 0.5450 0.6478 0.6478 0.5340 0.6478 0.8490 0.5340 0.5454 0.5555 0.6478 0.6478 0.5450 0.5340 0.8490 0.5450 0.5450 0.5555 0.5450 0.5340 0.5454 0.5555 0.5454 0.5340 0.8490 0.5340 0.5454 0.5340 0.5340 0.8490 0.5454 0.8490 0.5454 0.6478 0.5454 0.5555 0.5555 0.5450 0.6478 0.6478 0.8490 0.5340 0.5454 0.5340 0.5555 0.5450 0.5340 0.5450 0.5555 0.5450 0.6478 0.5454 0.5340 0.8490 0.5555 0.5340 0.5340 0.6478 0.5555 0.5450 0.8490 0.5340 0.8490 0.5454 0.5555 0.5340 0.5450 0.6478 0.8490 0.5454 0.5340 0.5450 0.6478 0.5454 0.5340 0.8490 0.5454 0.5454 0.5450 0.6478 0.6478 0.8490 0.5555 0.5450 0.6478 0.6478 0.6478 0.5555 0.5454 0.5340 0.6478 0.5340 0.5340 0.5555 0.6478 0.8490 0.5450 0.8490 0.8490 0.8490 0.5454 0.5555 0.5340 0.5555 0.5450 0.6478 0.5555 0.5555 0.5454 0.5340 0.5450 0.5450 0.5454 0.6478 0.5450 0.8490 0.8490 0.8490 0.5454 0.5555 0.8490 0.5450 0.5340 0.6478 0.5340 0.5340 0.8490 0.5450 0.5555 0.5340 0.5555 0.8490 0.5555 0.5450 0.5340 0.5340 0.5340 0.5555 0.8490 0.5450 0.8490 0.8490 0.8490 0.5450 0.5340 0.5340 0.5450 0.6478 0.5340 0.5454 0.8490 0.5450 0.5340 0.5450 0.5555 0.8490 0.8490 0.8490 0.6478 0.5450 0.5450 0.5450 0.5340 0.5454 0.5450 0.5454 0.5450 0.5340 0.5340 0.5454 0.5340 0.5454 0.5450 0.5450 0.5450 0.5340 0.5454 0.5450 0.5454 0.6478 0.8490 0.8490 0.8490 0.5340 0.6478 0.5450 0.8490 0.5555 0.5450 0.5454 0.5450 0.5555 0.8490 0.6478 0.5555 0.5555 0.6478 0.5454 0.5450 0.5555 0.8490 0.5340 0.5555 0.5340 0.5450 0.5340 0.6478 0.6478 0.5454 0.5555 0.5454 0.8490 0.5555 0.5454 0.5454 0.5454 0.5340 0.5454 0.5555 0.8490 0.5555 0.6478 0.5340 0.5454 0.5340 0.5555 0.6478 0.5555 0.5454 0.6478 0.5454 0.5555 0.5450 0.8490 0.5340 0.5450 0.5555 0.5340 0.5555 0.5340 0.5555 0.5340 0.5450 0.8490 0.8490 0.5340 0.5340 0.5450 0.5454 0.5454 0.5555 0.5454 0.5454 0.8490 0.6478 0.5555 0.5555 0.5340 0.8490 0.5450 0.6478 0.6478 0.5454 0.5454 0.5450 0.6478 0.5555 0.5454 0.6478 0.5340 0.6478 0.5450 0.6478 0.5454 0.5555 0.5340 0.5450 0.6478 0.5450 0.5454 0.5555 0.5555 0.5450 0.5555 0.6478 0.5555 0.5555 0.6478 0.5454 0.5450 0.5450 0.5450 0.5555 0.5454 0.5454 0.8490 0.5555 0.5555 0.5555 0.5340 0.5340 0.5450 0.5454 0.5555 0.5454 0.5340 0.8490 0.5340 0.8490 0.5450 0.5555 0.8490 0.5555 0.5555 0.5340 0.5454 0.5454 0.6478 0.5450 0.5555 0.8490 0.6478 0.5340 0.5340 0.5340 0.5555 0.5555 0.5454 0.5555 0.5450 0.5450 0.8490 0.5450 0.5454 0.5450 0.6478 0.5450 0.5450 0.5555 0.5340 0.5555 0.5340 0.5450 0.8490 0.5454 0.5450 0.5450 0.6478 0.6478 0.8490 0.5555 0.5555 0.5454 0.5340 0.5555 0.6478 0.6478 0.5555 0.5450 0.8490 0.5454 0.8490 0.5340 0.5454 0.6478 0.6478 0.6478 0.8490 0.5340 0.5555 0.5340 0.5340 0.5450 0.5555 0.6478 0.5340 0.5454 0.6478 0.8490 0.5450 0.5555 0.5454 0.5340 0.8490 0.6478 0.6478 0.6478 0.5555 0.8490 0.6478 0.6478 0.5340 0.5340 0.5555 0.5450 0.5450 0.5454 0.5450 0.5450 0.5454 0.5454 0.5450 0.5450 0.5340 0.5450 0.5340 0.5555 0.8490 0.8490 0.5454 0.5450 0.6478 0.5450 0.8490 0.5555 0.5555 0.5555 0.5454 0.5555 0.6478 0.8490 0.6478 0.5454 0.5340 0.5450 0.5450 0.5340 0.5555 0.5454 0.5340 0.8490 0.6478 0.5450 0.5450 0.5454 0.5454 0.8490 0.8490 0.5555 0.5450 0.5450 0.5340 0.5450 0.6478 0.6478 0.8490 0.5555 0.5555 0.5555 0.8490 0.5450 0.5450 0.6478" HIT_INDICES="1875 5834 6247 6366 6672 7054 9896 10104 10197 10245 10395 11153 11475 12068 12623 12694 12802 13078 13344 13557 13652 13697 14492 14701 15614 15681 15716 16217 16322 16383 16564 16625 16859 16930 16960 17177 17206 17277 17370 18144 18692 18902 19023 20258 20591 21593 21827 21848 21901 22379 22711 22919 23502 23891 24077 24505 24667 25049 25736 26143 26395 27033 28351 28588 28632 28877 28921 32848 34406 34711 34948 36186 38147" ES_PROFILE="-0.0317 0.8234 0.8354 0.8466 0.8490 0.8477 0.8011 0.7990 0.7988 0.7994 0.7982 0.7865 0.7822 0.7732 0.7647 0.7644 0.7635 0.7597 0.7560 0.7532 0.7524 0.7524 0.7397 0.7369 0.7221 0.7216 0.7216 0.7137 0.7125 0.7121 0.7096 0.7091 0.7057 0.7050 0.7051 0.7020 0.7020 0.7013 0.7003 0.6876 0.6788 0.6757 0.6741 0.6535 0.6483 0.6316 0.6280 0.6279 0.6273 0.6195 0.6142 0.6109 0.6013 0.5950 0.5920 0.5850 0.5825 0.5762 0.5647 0.5580 0.5539 0.5432 0.5209 0.5169 0.5162 0.5121 0.5114 0.4450 0.4186 0.4135 0.4095 0.3885 0.3553" RANK_AT_ES="6672.0000" RANK_SCORE_AT_ES="15.7728"/>
  <DTG RANKED_LIST="fpkm.rnk" TEMPLATE="sample.cls" GENESET="gene_sets.gmt#RIBONUCLEOSIDE_CATABOLIC_PROCESS(GO:0042454)" ES="0.8271" NES="1.3795" NP="0.0000" FDR="1.0000" FWER="0.3250" RND_ES="0.5864 0.5399 0.5399 0.5414 0.5414 0.8271 0.5414 0.8271 0.5426 0.8271 0.5864 0.8271 0.8271 0.8271 0.5414 0.5426 0.5399 0.5399 0.5399 0.5375 0.5375 0.5399 0.8271 0.5399 0.5375 0.8271 0.8271 0.5375 0.5414 0.8271 0.5426 0.5414 0.5864 0.8271 0.5864 0.5375 0.8271 0.5414 0.5375 0.5375 0.5426 0.5426 0.5375 0.8271 0.5426 0.8271 0.5375 0.5399 0.8271 0.5426 0.8271 0.5864 0.5414 0.5375 0.5399 0.8271 0.8271 0.5375 0.5399 0.5414 0.5414 0.8271 0.5375 0.5864 0.5375 0.5414 0.5864 0.5399 0.5426 0.5864 0.5375 0.5414 0.5426 0.8271 0.8271 0.5399 0.5864 0.5864 0.5414 0.5414 0.5426 0.8271 0.5399 0.5399 0.5375 0.5864 0.5375 0.5375 0.5375 0.5426 0.5864 0.5414 0.5864 0.5414 0.5426 0.8271 0.5375 0.5399 0.5864 0.5426 0.5426 0.8271 0.5399 0.5864 0.5414 0.5864 0.5426 0.8271 0.5399 0.5864 0.8271 0.5864 0.8271 0.8271 0.5864 0.5414 0.5414 0.5399 0.5426 0.5375 0.5414 0.8271 0.8271 0.8271 0.8271 0.5426 0.5375 0.8271 0.5375 0.5414 0.8271 0.5864 0.5375 0.5375 0.5375 0.5375 0.5414 0.5864 0.5864 0.8271 0.5426 0.8271 0.8271 0.5864 0.5375 0.8271 0.5864 0.8271 0.5426 0.5426 0.5375 0.5426 0.5426 0.5414 0.8271 0.5864 0.5426 0.5414 0.5414 0.5375 0.8271 0.5426 0.5414 0.5399 0.5414 0.5414 0.5864 0.5864 0.5864 0.5375 0.5426 0.8271 0.5426 0.8271 0.5414 0.8271 0.5375 0.8271 0.5375 0.8271 0.5375 0.5375 0.5414 0.8271 0.5399 0.5375 0.5399 0.8271 0.8271 0.5426 0.5414 0.5375 0.5864 0.5864 0.5426 0.5375 0.5375 0.5414 0.5375 0.5864 0.5399 0.5399 0.5375 0.5864 0.5399 0.5375 0.5399 0.5375 0.5414 0.5375 0.5399 0.8271 0.5375 0.5399 0.5399 0.5426 0.5426 0.5426 0.8271 0.5375 0.5864 0.5414 0.5864 0.5864 0.5414 0.5426 0.5426 0.5426 0.5864 0.5399 0.5414 0.5375 0.5399 0.5399 0.8271 0.5375 0.8271 0.5414 0.5864 0.5414 0.5414 0.5414 0.5864 0.8271 0.5426 0.8271 0.5399 0.5399 0.5426 0.5864 0.5426 0.8271 0.5426 0.5426 0.5399 0.8271 0.5426 0.8271 0.8271 0.5864 0.5399 0.5414 0.5375 0.5375 0.5426 0.5426 0.5375 0.5426 0.5375 0.5375 0.5426 0.5864 0.8271 0.5864 0.5426 0.5426 0.8271 0.5426 0.5414 0.5864 0.8271 0.5375 0.5375 0.8271 0.5414 0.5414 0.5399 0.5864 0.5375 0.8271 0.5399 0.5399 0.8271 0.5864 0.8271 0.5399 0.5399 0.5399 0.8271 0.8271 0.5414 0.8271 0.5375 0.5399 0.5414 0.8271 0.8271 0.5414 0.5375 0.5399 0.5864 0.5375 0.8271 0.5426 0.8271 0.5414 0.5375 0.5399 0.5864 0.5399 0.5399 0.5864 0.5399 0.5414 0.5426 0.5414 0.5375 0.5399 0.5414 0.5399 0.8271 0.5399 0.5375 0.5375 0.5864 0.5399 0.5864 0.5399 0.5414 0.5375 0.8271 0.5375 0.5375 0.5414 0.5375 0.5399 0.5414 0.5399 0.5414 0.5864 0.5414 0.5375 0.5414 0.5864 0.5864 0.5864 0.5414 0.5399 0.8271 0.5375 0.8271 0.8271 0.8271 0.5399 0.5375 0.5399 0.5426 0.5414 0.8271 0.5399 0.8271 0.5426 0.5399 0.5399 0.8271 0.8271 0.5399 0.5375 0.5426 0.8271 0.5426 0.5414 0.5426 0.5399 0.5399 0.5399 0.5426 0.8271 0.5375 0.5864 0.5864 0.5414 0.5426 0.5426 0.5414 0.8271 0.8271 0.5414 0.5414 0.5414 0.5399 0.5426 0.8271 0.5375 0.5375 0.5399 0.5399 0.5399 0.5399 0.5399 0.5864 0.8271 0.5399 0.5399 0.5426 0.5426 0.5864 0.5399 0.5399 0.8271 0.5375 0.5426 0.8271 0.5399 0.5414 0.5864 0.5426 0.5864 0.5399 0.8271 0.5399 0.5426 0.8271 0.5864 0.5864 0.8271 0.5864 0.5375 0.5399 0.5864 0.5399 0.5414 0.5399 0.5399 0.8271 0.8271 0.5375 0.5399 0.5414 0.5864 0.5426 0.5414 0.8271 0.5399 0.5864 0.5414 0.5426 0.5414 0.5375 0.5375 0.5426 0.5414 0.5375 0.8271 0.5414 0.8271 0.5399 0.5375 0.8271 0.5426 0.5426 0.8271 0.5426 0.5375 0.5426 0.5375 0.8271 0.5399 0.5399 0.8271 0.8271 0.5864 0.5399 0.8271 0.5399 0.5375 0.5414 0.5399 0.8271 0.5375 0.8271 0.8271 0.5399 0.5399 0.5414 0.5426 0.5399 0.5399 0.5864 0.5426 0.5426 0.5414 0.5426 0.5426 0.5864 0.5426 0.5426 0.5375 0.8271 0.8271 0.5399 0.5426 0.5375 0.5399 0.5414 0.8271 0.8271 0.5426 0.8271 0.5414 0.5864 0.5375 0.8271 0.5375 0.8271 0.5426 0.5375 0.5399 0.8271 0.8271 0.8271 0.5399 0.5414 0.5414 0.5414 0.5426 0.5399 0.5414 0.5414 0.5414 0.5414 0.5414 0.5864 0.5864 0.5426 0.5864 0.5864 0.5375 0.5426 0.5864 0.5864 0.5414 0.5864 0.8271 0.5414 0.5399 0.5375 0.5864 0.5864 0.5426 0.5414 0.8271 0.5426 0.5426 0.5375 0.5426 0.5414 0.5399 0.5375 0.5399 0.5414 0.8271 0.5414 0.5399 0.5414 0.5414 0.8271 0.5399 0.8271 0.5399 0.5864 0.5399 0.5375 0.5375 0.5426 0.5864 0.5864 0.8271 0.5414 0.5399 0.5414 0.5375 0.5426 0.5414 0.5426 0.5375 0.5426 0.5864 0.5399 0.5414 0.8271 0.5375 0.5414 0.5414 0.5864 0.5375 0.5426 0.8271 0.5414 0.8271 0.5399 0.5375 0.5414 0.5426 0.5864 0.8271 0.5399 0.5414 0.5426 0.5864 0.5399 0.5414 0.8271 0.5399 0.5399 0.5426 0.5864 0.5864 0.8271 0.5375 0.5426 0.5864 0.5864 0.5864 0.5375 0.5399 0.5414 0.5864 0.5414 0.5414 0.5375 0.5864 0.8271 0.5426 0.8271 0.8271 0.8271 0.5399 0.5375 0.5414 0.5375 0.5426 0.5864 0.5375 0.5375 0.5399 0.5414 0.5426 0.5426 0.5399 0.5864 0.5426 0.8271 0.8271 0.8271 0.5399 0.5375 0.8271 0.5426 0.5414 0.5864 0.5414 0.5414 0.8271 0.5426 0.5375 0.5414 0.5375 0.8271 0.5375 0.5426 0.5414 0.5414 0.5414 0.5375 0.8271 0.5426 0.8271 0.8271 0.8271 0.5426 0.5414 0.5414 0.5426 0.5864 0.5414 0.5399 0.8271 0.5426 0.5414 0.5426 0.5375 0.8271 0.8271 0.8271 0.5864 0.5426 0.5426 0.5426 0.5414 0.5399 0.5426 0.5399 0.5426 0.5414 0.5414 0.5399 0.5414 0.5399 0.5426 0.5426 0.5426 0.5414 0.5399 0.5426 0.5399 0.5864 0.8271 0.8271 0.8271 0.5414 0.5864 0.5426 0.8271 0.5375 0.5426 0.5399 0.5426 0.5375 0.8271 0.5864 0.5375 0.5375 0.5864 0.5399 0.5426 0.5375 0.8271 0.5414 0.5375 0.5414 0.5426 0.5414 0.5864 0.5864 0.5399 0.5375 0.5399 0.8271 0.5375 0.5399 0.5399 0.5399 0.5414 0.5399 0.5375 0.8271 0.5375 0.5864 0.5414 0.5399 0.5414 0.5375 0.5864 0.5375 0.5399 0.5864 0.5399 0.5375 0.5426 0.8271 0.5414 0.5426 0.5375 0.5414 0.5375 0.5414 0.5375 0.5414 0.5426 0.8271 0.8271 0.5414 0.5414 0.5426 0.5399 0.5399 0.5375 0.5399 0.5399 0.8271 0.5864 0.5375 0.5375 0.5414 0.8271 0.5426 0.5864 0.5864 0.5399 0.5399 0.5426 0.5864 0.5375 0.5399 0.5864 0.5414 0.5864 0.5426 0.5864 0.5399 0.5375 0.5414 0.5426 0.5864 0.5426 0.5399 0.5375 0.5375 0.5426 0.5375 0.5864 0.5375 0.5375 0.5864 0.5399 0.5426 0.5426 0.5426 0.5375 0.5399 0.5399 0.8271 0.5375 0.5375 0.5375 0.5414 0.5414 0.5426 0.5399 0.5375 0.5399 0.5414 0.8271 0.5414 0.8271 0.5426 0.5375 0.8271 0.5375 0.5375 0.5414 0.5399 0.5399 0.5864 0.5426 0.5375 0.8271 0.5864 0.5414 0.5414 0.5414 0.5375 0.5375 0.5399 0.5375 0.5426 0.5426 0.8271 0.5426 0.5399 0.5426 0.5864 0.5426 0.5426 0.5375 0.5414 0.5375 0.5414 0.5426 0.8271 0.5399 0.5426 0.5426 0.5864 0.5864 0.8271 0.5375 0.5375 0.5399 0.5414 0.5375 0.5864 0.5864 0.5375 0.5426 0.8271 0.5399 0.8271 0.5414 0.5399 0.5864 0.5864 0.5864 0.8271 0.5414 0.5375 0.5414 0.5414 0.5426 0.5375 0.5864 0.5414 0.5399 0.5864 0.8271 0.5426 0.5375 0.5399 0.5414 0.8271 0.5864 0.5864 0.5864 0.5375 0.8271 0.5864 0.5864 0.5414 0.5414 0.5375 0.5426 0.5426 0.5399 0.5426 0.5426 0.5399 0.5399 0.5426 0.5426 0.5414 0.5426 0.5414 0.5375 0.8271 0.8271 0.5399 0.5426 0.5864 0.5426 0.8271 0.5375 0.5375 0.5375 0.5399 0.5375 0.5864 0.8271 0.5864 0.5399 0.5414 0.5426 0.5426 0.5414 0.5375 0.5399 0.5414 0.8271 0.5864 0.5426 0.5426 0.5399 0.5399 0.8271 0.8271 0.5375 0.5426 0.5426 0.5414 0.5426 0.5864 0.5864 0.8271 0.5375 0.5375 0.5375 0.8271 0.5426 0.5426 0.5864" HIT_INDICES="2636 2990 5887 6865 8202 9191 10935 10949 11772 12982 13707 14197 15803 18519 23755 24228 26365 31436 31552 44743" ES_PROFILE="-0.0446 -0.0505 0.8137 0.8271 0.8167 0.8087 0.7850 0.7905 0.7817 0.7654 0.7569 0.7523 0.7281 0.6843 0.5968 0.5898 0.5543 0.4685 0.4666 0.2435" RANK_AT_ES="6865.0000" RANK_SCORE_AT_ES="12.8684"/>
  <DTG RANKED_LIST="fpkm.rnk" TEMPLATE="sample.cls" GENESET="gene_sets.gmt#MODIFIED_AMINO_ACID_BINDING(GO:0072341)" ES="0.8850" NES="1.3795" NP="0.0000" FDR="1.0000" FWER="0.3250" RND_ES="0.8605 0.4948 0.4948 0.5559 0.5559 0.8850 0.5559 0.8850 0.5643 0.8850 0.8605 0.8850 0.8850 0.8850 0.5559 0.5643 0.4948 0.4948 0.4948 0.5034 0.5034 0.4948 0.8850 0.4948 0.5034 0.8850 0.8850 0.5034 0.5559 0.8850 0.5643 0.5559 0.8605 0.8850 0.8605 0.5034 0.8850 0.5559 0.5034 0.5034 0.5643 0.5643 0.5034 0.8850 0.5643 0.8850 0.5034 0.4948 0.8850 0.5643 0.8850 0.8605 0.5559 0.5034 0.4948 0.8850 0.8850 0.5034 0.4948 0.5559 0.5559 0.8850 0.5034 0.8605 0.5034 0.5559 0.8605 0.4948 0.5643 0.8605 0.5034 0.5559 0.5643 0.8850 0.8850 0.4948 0.8605 0.8605 0.5559 0.5559 0.5643 0.8850 0.4948 0.4948 0.5034 0.8605 0.5034 0.5034 0.5034 0.5643 0.8605 0.5559 0.8605 0.5559 0.5643 0.8850 0.5034 0.4948 0.8605 0.5643 0.5643 0.8850 0.4948 0.8605 0.5559 0.8605 0.5643 0.8850 0.4948 0.8605 0.8850 0.8605 0.8850 0.8850 0.8605 0.5559 0.5559 0.4948 0.5643 0.5034 0.5559 0.8850 0.8850 0.8850 0.8850 0.5643 0.5034 0.8850 0.5034 0.5559 0.8850 0.8605 0.5034 0.5034 0.5034 0.5034 0.5559 0.8605 0.8605 0.8850 0.5643 0.8850 0.8850 0.8605 0.5034 0.8850 0.8605 0.8850 0.5643 0.5643 0.5034 0.5643 0.5643 0.5559 0.8850 0.8605 0.5643 0.5559 0.5559 0.5034 0.8850 0.5643 0.5559 0.4948 0.5559 0.5559 0.8605 0.8605 0.8605 0.5034 0.5643 0.8850 0.5643 0.8850 0.5559 0.8850 0.5034 0.8850 0.5034 0.8850 0.5034 0.5034 0.5559 0.8850 0.4948 0.5034 0.4948 0.8850 0.8850 0.5643 0.5559 0.5034 0.8605 0.8605 0.5643 0.5034 0.5034 0.5559 0.5034 0.8605 0.4948 0.4948 0.5034 0.8605 0.4948 0.5034 0.4948 0.5034 0.5559 0.5034 0.4948 0.8850 0.5034 0.4948 0.4948 0.5643 0.5643 0.5643 0.8850 0.5034 0.8605 0.5559 0.8605 0.8605 0.5559 0.5643 0.5643 0.5643 0.8605 0.4948 0.5559 0.5034 0.4948 0.4948 0.8850 0.5034 0.8850 0.5559 0.8605 0.5559 0.5559 0.5559 0.8605 0.8850 0.5643 0.8850 0.4948 0.4948 0.5643 0.8605 0.5643 0.8850 0.5643 0.5643 0.4948 0.8850 0.5643 0.8850 0.8850 0.8605 0.4948 0.5559 0.5034 0.5034 0.5643 0.5643 0.5034 0.5643 0.5034 0.5034 0.5643 0.8605 0.8850 0.8605 0.5643 0.5643 0.8850 0.5643 0.5559 0.8605 0.8850 0.5034 0.5034 0.8850 0.5559 0.5559 0.4948 0.8605 0.5034 0.8850 0.4948 0.4948 0.8850 0.8605 0.8850 0.4948 0.4948 0.4948 0.8850 0.8850 0.5559 0.8850 0.5034 0.4948 0.5559 0.8850 0.8850 0.5559 0.5034 0.4948 0.8605 0.5034 0.8850 0.5643 0.8850 0.5559 0.5034 0.4948 0.8605 0.4948 0.4948 0.8605 0.4948 0.5559 0.5643 0.5559 0.5034 0.4948 0.5559 0.4948 0.8850 0.4948 0.5034 0.5034 0.8605 0.4948 0.8605 0.4948 0.5559 0.5034 0.8850 0.5034 0.5034 0.5559 0.5034 0.4948 0.5559 0.4948 0.5559 0.8605 0.5559 0.5034 0.5559 0.8605 0.8605 0.8605 0.5559 0.4948 0.8850 0.5034 0.8850 0.8850 0.8850 0.4948 0.5034 0.4948 0.5643 0.5559 0.8850 0.4948 0.8850 0.5643 0.4948 0.4948 0.8850 0.8850 0.4948 0.5034 0.5643 0.8850 0.5643 0.5559 0.5643 0.4948 0.4948 0.4948 0.5643 0.8850 0.5034 0.8605 0.8605 0.5559 0.5643 0.5643 0.5559 0.8850 0.8850 0.5559 0.5559 0.5559 0.4948 0.5643 0.8850 0.5034 0.5034 0.4948 0.4948 0.4948 0.4948 0.4948 0.8605 0.8850 0.4948 0.4948 0.5643 0.5643 0.8605 0.4948 0.4948 0.8850 0.5034 0.5643 0.8850 0.4948 0.5559 0.8605 0.5643 0.8605 0.4948 0.8850 0.4948 0.5643 0.8850 0.8605 0.8605 0.8850 0.8605 0.5034 0.4948 0.8605 0.4948 0.5559 0.4948 0.4948 0.8850 0.8850 0.5034 0.4948 0.5559 0.8605 0.5643 0.5559 0.8850 0.4948 0.8605 0.5559 0.5643 0.5559 0.5034 0.5034 0.5643 0.5559 0.5034 0.8850 0.5559 0.8850 0.4948 0.5034 0.8850 0.5643 0.5643 0.8850 0.5643 0.5034 0.5643 0.5034 0.8850 0.4948 0.4948 0.8850 0.8850 0.8605 0.4948 0.8850 0.4948 0.5034 0.5559 0.4948 0.8850 0.5034 0.8850 0.8850 0.4948 0.4948 0.5559 0.5643 0.4948 0.4948 0.8605 0.5643 0.5643 0.5559 0.5643 0.5643 0.8605 0.5643 0.5643 0.5034 0.8850 0.8850 0.4948 0.5643 0.5034 0.4948 0.5559 0.8850 0.8850 0.5643 0.8850 0.5559 0.8605 0.5034 0.8850 0.5034 0.8850 0.5643 0.5034 0.4948 0.8850 0.8850 0.8850 0.4948 0.5559 0.5559 0.5559 0.5643 0.4948 0.5559 0.5559 0.5559 0.5559 0.5559 0.8605 0.8605 0.5643 0.8605 0.8605 0.5034 0.5643 0.8605 0.8605 0.5559 0.8605 0.8850 0.5559 0.4948 0.5034 0.8605 0.8605 0.5643 0.5559 0.8850 0.5643 0.5643 0.5034 0.5643 0.5559 0.4948 0.5034 0.4948 0.5559 0.8850 0.5559 0.4948 0.5559 0.5559 0.8850 0.4948 0.8850 0.4948 0.8605 0.4948 0.5034 0.5034 0.5643 0.8605 0.8605 0.8850 0.5559 0.4948 0.5559 0.5034 0.5643 0.5559 0.5643 0.5034 0.5643 0.8605 0.4948 0.5559 0.8850 0.5034 0.5559 0.5559 0.8605 0.5034 0.5643 0.8850 0.5559 0.8850 0.4948 0.5034 0.5559 0.5643 0.8605 0.8850 0.4948 0.5559 0.5643 0.8605 0.4948 0.5559 0.8850 0.4948 0.4948 0.5643 0.8605 0.8605 0.8850 0.5034 0.5643 0.8605 0.8605 0.8605 0.5034 0.4948 0.5559 0.8605 0.5559 0.5559 0.5034 0.8605 0.8850 0.5643 0.8850 0.8850 0.8850 0.4948 0.5034 0.5559 0.5034 0.5643 0.8605 0.5034 0.5034 0.4948 0.5559 0.5643 0.5643 0.4948 0.8605 0.5643 0.8850 0.8850 0.8850 0.4948 0.5034 0.8850 0.5643 0.5559 0.8605 0.5559 0.5559 0.8850 0.5643 0.5034 0.5559 0.5034 0.8850 0.5034 0.5643 0.5559 0.5559 0.5559 0.5034 0.8850 0.5643 0.8850 0.8850 0.8850 0.5643 0.5559 0.5559 0.5643 0.8605 0.5559 0.4948 0.8850 0.5643 0.5559 0.5643 0.5034 0.8850 0.8850 0.8850 0.8605 0.5643 0.5643 0.5643 0.5559 0.4948 0.5643 0.4948 0.5643 0.5559 0.5559 0.4948 0.5559 0.4948 0.5643 0.5643 0.5643 0.5559 0.4948 0.5643 0.4948 0.8605 0.8850 0.8850 0.8850 0.5559 0.8605 0.5643 0.8850 0.5034 0.5643 0.4948 0.5643 0.5034 0.8850 0.8605 0.5034 0.5034 0.8605 0.4948 0.5643 0.5034 0.8850 0.5559 0.5034 0.5559 0.5643 0.5559 0.8605 0.8605 0.4948 0.5034 0.4948 0.8850 0.5034 0.4948 0.4948 0.4948 0.5559 0.4948 0.5034 0.8850 0.5034 0.8605 0.5559 0.4948 0.5559 0.5034 0.8605 0.5034 0.4948 0.8605 0.4948 0.5034 0.5643 0.8850 0.5559 0.5643 0.5034 0.5559 0.5034 0.5559 0.5034 0.5559 0.5643 0.8850 0.8850 0.5559 0.5559 0.5643 0.4948 0.4948 0.5034 0.4948 0.4948 0.8850 0.8605 0.5034 0.5034 0.5559 0.8850 0.5643 0.8605 0.8605 0.4948 0.4948 0.5643 0.8605 0.5034 0.4948 0.8605 0.5559 0.8605 0.5643 0.8605 0.4948 0.5034 0.5559 0.5643 0.8605 0.5643 0.4948 0.5034 0.5034 0.5643 0.5034 0.8605 0.5034 0.5034 0.8605 0.4948 0.5643 0.5643 0.5643 0.5034 0.4948 0.4948 0.8850 0.5034 0.5034 0.5034 0.5559 0.5559 0.5643 0.4948 0.5034 0.4948 0.5559 0.8850 0.5559 0.8850 0.5643 0.5034 0.8850 0.5034 0.5034 0.5559 0.4948 0.4948 0.8605 0.5643 0.5034 0.8850 0.8605 0.5559 0.5559 0.5559 0.5034 0.5034 0.4948 0.5034 0.5643 0.5643 0.8850 0.5643 0.4948 0.5643 0.8605 0.5643 0.5643 0.5034 0.5559 0.5034 0.5559 0.5643 0.8850 0.4948 0.5643 0.5643 0.8605 0.8605 0.8850 0.5034 0.5034 0.4948 0.5559 0.5034 0.8605 0.8605 0.5034 0.5643 0.8850 0.4948 0.8850 0.5559 0.4948 0.8605 0.8605 0.8605 0.8850 0.5559 0.5034 0.5559 0.5559 0.5643 0.5034 0.8605 0.5559 0.4948 0.8605 0.8850 0.5643 0.5034 0.4948 0.5559 0.8850 0.8605 0.8605 0.8605 0.5034 0.8850 0.8605 0.8605 0.5559 0.5559 0.5034 0.5643 0.5643 0.4948 0.5643 0.5643 0.4948 0.4948 0.5643 0.5643 0.5559 0.5643 0.5559 0.5034 0.8850 0.8850 0.4948 0.5643 0.8605 0.5643 0.8850 0.5034 0.5034 0.5034 0.4948 0.5034 0.8605 0.8850 0.8605 0.4948 0.5559 0.5643 0.5643 0.5559 0.5034 0.4948 0.5559 0.8850 0.8605 0.5643 0.5643 0.4948 0.4948 0.8850 0.8850 0.5034 0.5643 0.5643 0.5559 0.5643 0.8605 0.8605 0.8850 0.5034 0.5034 0.5034 0.8850 0.5643 0.5643 0.8605" HIT_INDICES="1133 1970 2618 5071 5155 5227 5825 6167 6560 6702 7056 8382 8686 11332 11399 11726 13132 13477 13676 13828 15391 15659 15838 16662 16842 17149 17646 18251 19306 19697 19985 20134 20339 20790 21007 21988 22308 22355 23059 23061 24662 24810 25132 25281 25572 26045 26143 26402 26778 26879 27002 28267 28520 28582 28825 29067 29329 29510 29538 29630 29785 30740 30794 31067 32140 32975 33277 38106 56701" ES_PROFILE="-0.0192 -0.0333 -0.0443 -0.0858 -0.0872 -0.0884 0.8846 0.8850 0.8806 0.8801 0.8754 0.8536 0.8490 0.8045 0.8037 0.7984 0.7748 0.7692 0.7661 0.7637 0.7374 0.7330 0.7302 0.7164 0.7135 0.7084 0.7002 0.6901 0.6723 0.6658 0.6610 0.6586 0.6553 0.6477 0.6442 0.6276 0.6223 0.6216 0.6098 0.6098 0.5828 0.5803 0.5749 0.5725 0.5676 0.5596 0.5580 0.5537 0.5474 0.5457 0.5437 0.5223 0.5180 0.5170 0.5129 0.5088 0.5044 0.5014 0.5009 0.4994 0.4968 0.4806 0.4797 0.4751 0.4570 0.4428 0.4377 0.3560 0.0412" RANK_AT_ES="6167.0000" RANK_SCORE_AT_ES="51.2416"/>
  <DTG RANKED_LIST="fpkm.rnk" TEMPLATE="sample.cls" GENESET="gene_sets.gmt#SKELETAL_MUSCLE_TISSUE_REGENERATION(GO:0043403)" ES="0.8819" NES="1.3796" NP="0.0000" FDR="1.0000" FWER="0.3250" RND_ES="0.6552 0.5674 0.5674 0.5755 0.5755 0.8819 0.5755 0.8819 0.5684 0.8819 0.6552 0.8819 0.8819 0.8819 0.5755 0.5684 0.5674 0.5674 0.5674 0.5679 0.5679 0.5674 0.8819 0.5674 0.5679 0.8819 0.8819 0.5679 0.5755 0.8819 0.5684 0.5755 0.6552 0.8819 0.6552 0.5679 0.8819 0.5755 0.5679 0.5679 0.5684 0.5684 0.5679 0.8819 0.5684 0.8819 0.5679 0.5674 0.8819 0.5684 0.8819 0.6552 0.5755 0.5679 0.5674 0.8819 0.8819 0.5679 0.5674 0.5755 0.5755 0.8819 0.5679 0.6552 0.5679 0.5755 0.6552 0.5674 0.5684 0.6552 0.5679 0.5755 0.5684 0.8819 0.8819 0.5674 0.6552 0.6552 0.5755 0.5755 0.5684 0.8819 0.5674 0.5674 0.5679 0.6552 0.5679 0.5679 0.5679 0.5684 0.6552 0.5755 0.6552 0.5755 0.5684 0.8819 0.5679 0.5674 0.6552 0.5684 0.5684 0.8819 0.5674 0.6552 0.5755 0.6552 0.5684 0.8819 0.5674 0.6552 0.8819 0.6552 0.8819 0.8819 0.6552 0.5755 0.5755 0.5674 0.5684 0.5679 0.5755 0.8819 0.8819 0.8819 0.8819 0.5684 0.5679 0.8819 0.5679 0.5755 0.8819 0.6552 0.5679 0.5679 0.5679 0.5679 0.5755 0.6552 0.6552 0.8819 0.5684 0.8819 0.8819 0.6552 0.5679 0.8819 0.6552 0.8819 0.5684 0.5684 0.5679 0.5684 0.5684 0.5755 0.8819 0.6552 0.5684 0.5755 0.5755 0.5679 0.8819 0.5684 0.5755 0.5674 0.5755 0.5755 0.6552 0.6552 0.6552 0.5679 0.5684 0.8819 0.5684 0.8819 0.5755 0.8819 0.5679 0.8819 0.5679 0.8819 0.5679 0.5679 0.5755 0.8819 0.5674 0.5679 0.5674 0.8819 0.8819 0.5684 0.5755 0.5679 0.6552 0.6552 0.5684 0.5679 0.5679 0.5755 0.5679 0.6552 0.5674 0.5674 0.5679 0.6552 0.5674 0.5679 0.5674 0.5679 0.5755 0.5679 0.5674 0.8819 0.5679 0.5674 0.5674 0.5684 0.5684 0.5684 0.8819 0.5679 0.6552 0.5755 0.6552 0.6552 0.5755 0.5684 0.5684 0.5684 0.6552 0.5674 0.5755 0.5679 0.5674 0.5674 0.8819 0.5679 0.8819 0.5755 0.6552 0.5755 0.5755 0.5755 0.6552 0.8819 0.5684 0.8819 0.5674 0.5674 0.5684 0.6552 0.5684 0.8819 0.5684 0.5684 0.5674 0.8819 0.5684 0.8819 0.8819 0.6552 0.5674 0.5755 0.5679 0.5679 0.5684 0.5684 0.5679 0.5684 0.5679 0.5679 0.5684 0.6552 0.8819 0.6552 0.5684 0.5684 0.8819 0.5684 0.5755 0.6552 0.8819 0.5679 0.5679 0.8819 0.5755 0.5755 0.5674 0.6552 0.5679 0.8819 0.5674 0.5674 0.8819 0.6552 0.8819 0.5674 0.5674 0.5674 0.8819 0.8819 0.5755 0.8819 0.5679 0.5674 0.5755 0.8819 0.8819 0.5755 0.5679 0.5674 0.6552 0.5679 0.8819 0.5684 0.8819 0.5755 0.5679 0.5674 0.6552 0.5674 0.5674 0.6552 0.5674 0.5755 0.5684 0.5755 0.5679 0.5674 0.5755 0.5674 0.8819 0.5674 0.5679 0.5679 0.6552 0.5674 0.6552 0.5674 0.5755 0.5679 0.8819 0.5679 0.5679 0.5755 0.5679 0.5674 0.5755 0.5674 0.5755 0.6552 0.5755 0.5679 0.5755 0.6552 0.6552 0.6552 0.5755 0.5674 0.8819 0.5679 0.8819 0.8819 0.8819 0.5674 0.5679 0.5674 0.5684 0.5755 0.8819 0.5674 0.8819 0.5684 0.5674 0.5674 0.8819 0.8819 0.5674 0.5679 0.5684 0.8819 0.5684 0.5755 0.5684 0.5674 0.5674 0.5674 0.5684 0.8819 0.5679 0.6552 0.6552 0.5755 0.5684 0.5684 0.5755 0.8819 0.8819 0.5755 0.5755 0.5755 0.5674 0.5684 0.8819 0.5679 0.5679 0.5674 0.5674 0.5674 0.5674 0.5674 0.6552 0.8819 0.5674 0.5674 0.5684 0.5684 0.6552 0.5674 0.5674 0.8819 0.5679 0.5684 0.8819 0.5674 0.5755 0.6552 0.5684 0.6552 0.5674 0.8819 0.5674 0.5684 0.8819 0.6552 0.6552 0.8819 0.6552 0.5679 0.5674 0.6552 0.5674 0.5755 0.5674 0.5674 0.8819 0.8819 0.5679 0.5674 0.5755 0.6552 0.5684 0.5755 0.8819 0.5674 0.6552 0.5755 0.5684 0.5755 0.5679 0.5679 0.5684 0.5755 0.5679 0.8819 0.5755 0.8819 0.5674 0.5679 0.8819 0.5684 0.5684 0.8819 0.5684 0.5679 0.5684 0.5679 0.8819 0.5674 0.5674 0.8819 0.8819 0.6552 0.5674 0.8819 0.5674 0.5679 0.5755 0.5674 0.8819 0.5679 0.8819 0.8819 0.5674 0.5674 0.5755 0.5684 0.5674 0.5674 0.6552 0.5684 0.5684 0.5755 0.5684 0.5684 0.6552 0.5684 0.5684 0.5679 0.8819 0.8819 0.5674 0.5684 0.5679 0.5674 0.5755 0.8819 0.8819 0.5684 0.8819 0.5755 0.6552 0.5679 0.8819 0.5679 0.8819 0.5684 0.5679 0.5674 0.8819 0.8819 0.8819 0.5674 0.5755 0.5755 0.5755 0.5684 0.5674 0.5755 0.5755 0.5755 0.5755 0.5755 0.6552 0.6552 0.5684 0.6552 0.6552 0.5679 0.5684 0.6552 0.6552 0.5755 0.6552 0.8819 0.5755 0.5674 0.5679 0.6552 0.6552 0.5684 0.5755 0.8819 0.5684 0.5684 0.5679 0.5684 0.5755 0.5674 0.5679 0.5674 0.5755 0.8819 0.5755 0.5674 0.5755 0.5755 0.8819 0.5674 0.8819 0.5674 0.6552 0.5674 0.5679 0.5679 0.5684 0.6552 0.6552 0.8819 0.5755 0.5674 0.5755 0.5679 0.5684 0.5755 0.5684 0.5679 0.5684 0.6552 0.5674 0.5755 0.8819 0.5679 0.5755 0.5755 0.6552 0.5679 0.5684 0.8819 0.5755 0.8819 0.5674 0.5679 0.5755 0.5684 0.6552 0.8819 0.5674 0.5755 0.5684 0.6552 0.5674 0.5755 0.8819 0.5674 0.5674 0.5684 0.6552 0.6552 0.8819 0.5679 0.5684 0.6552 0.6552 0.6552 0.5679 0.5674 0.5755 0.6552 0.5755 0.5755 0.5679 0.6552 0.8819 0.5684 0.8819 0.8819 0.8819 0.5674 0.5679 0.5755 0.5679 0.5684 0.6552 0.5679 0.5679 0.5674 0.5755 0.5684 0.5684 0.5674 0.6552 0.5684 0.8819 0.8819 0.8819 0.5674 0.5679 0.8819 0.5684 0.5755 0.6552 0.5755 0.5755 0.8819 0.5684 0.5679 0.5755 0.5679 0.8819 0.5679 0.5684 0.5755 0.5755 0.5755 0.5679 0.8819 0.5684 0.8819 0.8819 0.8819 0.5684 0.5755 0.5755 0.5684 0.6552 0.5755 0.5674 0.8819 0.5684 0.5755 0.5684 0.5679 0.8819 0.8819 0.8819 0.6552 0.5684 0.5684 0.5684 0.5755 0.5674 0.5684 0.5674 0.5684 0.5755 0.5755 0.5674 0.5755 0.5674 0.5684 0.5684 0.5684 0.5755 0.5674 0.5684 0.5674 0.6552 0.8819 0.8819 0.8819 0.5755 0.6552 0.5684 0.8819 0.5679 0.5684 0.5674 0.5684 0.5679 0.8819 0.6552 0.5679 0.5679 0.6552 0.5674 0.5684 0.5679 0.8819 0.5755 0.5679 0.5755 0.5684 0.5755 0.6552 0.6552 0.5674 0.5679 0.5674 0.8819 0.5679 0.5674 0.5674 0.5674 0.5755 0.5674 0.5679 0.8819 0.5679 0.6552 0.5755 0.5674 0.5755 0.5679 0.6552 0.5679 0.5674 0.6552 0.5674 0.5679 0.5684 0.8819 0.5755 0.5684 0.5679 0.5755 0.5679 0.5755 0.5679 0.5755 0.5684 0.8819 0.8819 0.5755 0.5755 0.5684 0.5674 0.5674 0.5679 0.5674 0.5674 0.8819 0.6552 0.5679 0.5679 0.5755 0.8819 0.5684 0.6552 0.6552 0.5674 0.5674 0.5684 0.6552 0.5679 0.5674 0.6552 0.5755 0.6552 0.5684 0.6552 0.5674 0.5679 0.5755 0.5684 0.6552 0.5684 0.5674 0.5679 0.5679 0.5684 0.5679 0.6552 0.5679 0.5679 0.6552 0.5674 0.5684 0.5684 0.5684 0.5679 0.5674 0.5674 0.8819 0.5679 0.5679 0.5679 0.5755 0.5755 0.5684 0.5674 0.5679 0.5674 0.5755 0.8819 0.5755 0.8819 0.5684 0.5679 0.8819 0.5679 0.5679 0.5755 0.5674 0.5674 0.6552 0.5684 0.5679 0.8819 0.6552 0.5755 0.5755 0.5755 0.5679 0.5679 0.5674 0.5679 0.5684 0.5684 0.8819 0.5684 0.5674 0.5684 0.6552 0.5684 0.5684 0.5679 0.5755 0.5679 0.5755 0.5684 0.8819 0.5674 0.5684 0.5684 0.6552 0.6552 0.8819 0.5679 0.5679 0.5674 0.5755 0.5679 0.6552 0.6552 0.5679 0.5684 0.8819 0.5674 0.8819 0.5755 0.5674 0.6552 0.6552 0.6552 0.8819 0.5755 0.5679 0.5755 0.5755 0.5684 0.5679 0.6552 0.5755 0.5674 0.6552 0.8819 0.5684 0.5679 0.5674 0.5755 0.8819 0.6552 0.6552 0.6552 0.5679 0.8819 0.6552 0.6552 0.5755 0.5755 0.5679 0.5684 0.5684 0.5674 0.5684 0.5684 0.5674 0.5674 0.5684 0.5684 0.5755 0.5684 0.5755 0.5679 0.8819 0.8819 0.5674 0.5684 0.6552 0.5684 0.8819 0.5679 0.5679 0.5679 0.5674 0.5679 0.6552 0.8819 0.6552 0.5674 0.5755 0.5684 0.5684 0.5755 0.5679 0.5674 0.5755 0.8819 0.6552 0.5684 0.5684 0.5674 0.5674 0.8819 0.8819 0.5679 0.5684 0.5684 0.5755 0.5684 0.6552 0.6552 0.8819 0.5679 0.5679 0.5679 0.8819 0.5684 0.5684 0.6552" HIT_INDICES="1148 4417 5058 5088 5834 5856 5959 6209 6637 9633 13444 14472 14949 15922 16954 17139 17552 17738 17877 18123 19321 19572 20088 20759 20795 23355 24752 24974 24975 27676 31423 33251 48480 58910" ES_PROFILE="-0.0194 -0.0747 -0.0855 -0.0860 0.5746 0.8141 0.8705 0.8819 0.8805 0.8310 0.7671 0.7503 0.7427 0.7267 0.7096 0.7069 0.7003 0.6975 0.6955 0.6917 0.6717 0.6678 0.6594 0.6483 0.6479 0.6048 0.5813 0.5777 0.5778 0.5322 0.4688 0.4379 0.1803 0.0038" RANK_AT_ES="6209.0000" RANK_SCORE_AT_ES="44.5255"/>
  <DTG RANKED_LIST="fpkm.rnk" TEMPLATE="sample.cls" GENESET="gene_sets.gmt#ENTEROENDOCRINE_CELL_DIFFERENTIATION(GO:0035883)" ES="0.8793" NES="1.3796" NP="0.0000" FDR="1.0000" FWER="0.3250" RND_ES="0.6621 0.5804 0.5804 0.5753 0.5753 0.8793 0.5753 0.8793 0.5569 0.8793 0.6621 0.8793 0.8793 0.8793 0.5753 0.5569 0.5804 0.5804 0.5804 0.5530 0.5530 0.5804 0.8793 0.5804 0.5530 0.8793 0.8793 0.5530 0.5753 0.8793 0.5569 0.5753 0.6621 0.8793 0.6621 0.5530 0.8793 0.5753 0.5530 0.5530 0.5569 0.5569 0.5530 0.8793 0.5569 0.8793 0.5530 0.5804 0.8793 0.5569 0.8793 0.6621 0.5753 0.5530 0.5804 0.8793 0.8793 0.5530 0.5804 0.5753 0.5753 0.8793 0.5530 0.6621 0.5530 0.5753 0.6621 0.5804 0.5569 0.6621 0.5530 0.5753 0.5569 0.8793 0.8793 0.5804 0.6621 0.6621 0.5753 0.5753 0.5569 0.8793 0.5804 0.5804 0.5530 0.6621 0.5530 0.5530 0.5530 0.5569 0.6621 0.5753 0.6621 0.5753 0.5569 0.8793 0.5530 0.5804 0.6621 0.5569 0.5569 0.8793 0.5804 0.6621 0.5753 0.6621 0.5569 0.8793 0.5804 0.6621 0.8793 0.6621 0.8793 0.8793 0.6621 0.5753 0.5753 0.5804 0.5569 0.5530 0.5753 0.8793 0.8793 0.8793 0.8793 0.5569 0.5530 0.8793 0.5530 0.5753 0.8793 0.6621 0.5530 0.5530 0.5530 0.5530 0.5753 0.6621 0.6621 0.8793 0.5569 0.8793 0.8793 0.6621 0.5530 0.8793 0.6621 0.8793 0.5569 0.5569 0.5530 0.5569 0.5569 0.5753 0.8793 0.6621 0.5569 0.5753 0.5753 0.5530 0.8793 0.5569 0.5753 0.5804 0.5753 0.5753 0.6621 0.6621 0.6621 0.5530 0.5569 0.8793 0.5569 0.8793 0.5753 0.8793 0.5530 0.8793 0.5530 0.8793 0.5530 0.5530 0.5753 0.8793 0.5804 0.5530 0.5804 0.8793 0.8793 0.5569 0.5753 0.5530 0.6621 0.6621 0.5569 0.5530 0.5530 0.5753 0.5530 0.6621 0.5804 0.5804 0.5530 0.6621 0.5804 0.5530 0.5804 0.5530 0.5753 0.5530 0.5804 0.8793 0.5530 0.5804 0.5804 0.5569 0.5569 0.5569 0.8793 0.5530 0.6621 0.5753 0.6621 0.6621 0.5753 0.5569 0.5569 0.5569 0.6621 0.5804 0.5753 0.5530 0.5804 0.5804 0.8793 0.5530 0.8793 0.5753 0.6621 0.5753 0.5753 0.5753 0.6621 0.8793 0.5569 0.8793 0.5804 0.5804 0.5569 0.6621 0.5569 0.8793 0.5569 0.5569 0.5804 0.8793 0.5569 0.8793 0.8793 0.6621 0.5804 0.5753 0.5530 0.5530 0.5569 0.5569 0.5530 0.5569 0.5530 0.5530 0.5569 0.6621 0.8793 0.6621 0.5569 0.5569 0.8793 0.5569 0.5753 0.6621 0.8793 0.5530 0.5530 0.8793 0.5753 0.5753 0.5804 0.6621 0.5530 0.8793 0.5804 0.5804 0.8793 0.6621 0.8793 0.5804 0.5804 0.5804 0.8793 0.8793 0.5753 0.8793 0.5530 0.5804 0.5753 0.8793 0.8793 0.5753 0.5530 0.5804 0.6621 0.5530 0.8793 0.5569 0.8793 0.5753 0.5530 0.5804 0.6621 0.5804 0.5804 0.6621 0.5804 0.5753 0.5569 0.5753 0.5530 0.5804 0.5753 0.5804 0.8793 0.5804 0.5530 0.5530 0.6621 0.5804 0.6621 0.5804 0.5753 0.5530 0.8793 0.5530 0.5530 0.5753 0.5530 0.5804 0.5753 0.5804 0.5753 0.6621 0.5753 0.5530 0.5753 0.6621 0.6621 0.6621 0.5753 0.5804 0.8793 0.5530 0.8793 0.8793 0.8793 0.5804 0.5530 0.5804 0.5569 0.5753 0.8793 0.5804 0.8793 0.5569 0.5804 0.5804 0.8793 0.8793 0.5804 0.5530 0.5569 0.8793 0.5569 0.5753 0.5569 0.5804 0.5804 0.5804 0.5569 0.8793 0.5530 0.6621 0.6621 0.5753 0.5569 0.5569 0.5753 0.8793 0.8793 0.5753 0.5753 0.5753 0.5804 0.5569 0.8793 0.5530 0.5530 0.5804 0.5804 0.5804 0.5804 0.5804 0.6621 0.8793 0.5804 0.5804 0.5569 0.5569 0.6621 0.5804 0.5804 0.8793 0.5530 0.5569 0.8793 0.5804 0.5753 0.6621 0.5569 0.6621 0.5804 0.8793 0.5804 0.5569 0.8793 0.6621 0.6621 0.8793 0.6621 0.5530 0.5804 0.6621 0.5804 0.5753 0.5804 0.5804 0.8793 0.8793 0.5530 0.5804 0.5753 0.6621 0.5569 0.5753 0.8793 0.5804 0.6621 0.5753 0.5569 0.5753 0.5530 0.5530 0.5569 0.5753 0.5530 0.8793 0.5753 0.8793 0.5804 0.5530 0.8793 0.5569 0.5569 0.8793 0.5569 0.5530 0.5569 0.5530 0.8793 0.5804 0.5804 0.8793 0.8793 0.6621 0.5804 0.8793 0.5804 0.5530 0.5753 0.5804 0.8793 0.5530 0.8793 0.8793 0.5804 0.5804 0.5753 0.5569 0.5804 0.5804 0.6621 0.5569 0.5569 0.5753 0.5569 0.5569 0.6621 0.5569 0.5569 0.5530 0.8793 0.8793 0.5804 0.5569 0.5530 0.5804 0.5753 0.8793 0.8793 0.5569 0.8793 0.5753 0.6621 0.5530 0.8793 0.5530 0.8793 0.5569 0.5530 0.5804 0.8793 0.8793 0.8793 0.5804 0.5753 0.5753 0.5753 0.5569 0.5804 0.5753 0.5753 0.5753 0.5753 0.5753 0.6621 0.6621 0.5569 0.6621 0.6621 0.5530 0.5569 0.6621 0.6621 0.5753 0.6621 0.8793 0.5753 0.5804 0.5530 0.6621 0.6621 0.5569 0.5753 0.8793 0.5569 0.5569 0.5530 0.5569 0.5753 0.5804 0.5530 0.5804 0.5753 0.8793 0.5753 0.5804 0.5753 0.5753 0.8793 0.5804 0.8793 0.5804 0.6621 0.5804 0.5530 0.5530 0.5569 0.6621 0.6621 0.8793 0.5753 0.5804 0.5753 0.5530 0.5569 0.5753 0.5569 0.5530 0.5569 0.6621 0.5804 0.5753 0.8793 0.5530 0.5753 0.5753 0.6621 0.5530 0.5569 0.8793 0.5753 0.8793 0.5804 0.5530 0.5753 0.5569 0.6621 0.8793 0.5804 0.5753 0.5569 0.6621 0.5804 0.5753 0.8793 0.5804 0.5804 0.5569 0.6621 0.6621 0.8793 0.5530 0.5569 0.6621 0.6621 0.6621 0.5530 0.5804 0.5753 0.6621 0.5753 0.5753 0.5530 0.6621 0.8793 0.5569 0.8793 0.8793 0.8793 0.5804 0.5530 0.5753 0.5530 0.5569 0.6621 0.5530 0.5530 0.5804 0.5753 0.5569 0.5569 0.5804 0.6621 0.5569 0.8793 0.8793 0.8793 0.5804 0.5530 0.8793 0.5569 0.5753 0.6621 0.5753 0.5753 0.8793 0.5569 0.5530 0.5753 0.5530 0.8793 0.5530 0.5569 0.5753 0.5753 0.5753 0.5530 0.8793 0.5569 0.8793 0.8793 0.8793 0.5569 0.5753 0.5753 0.5569 0.6621 0.5753 0.5804 0.8793 0.5569 0.5753 0.5569 0.5530 0.8793 0.8793 0.8793 0.6621 0.5569 0.5569 0.5569 0.5753 0.5804 0.5569 0.5804 0.5569 0.5753 0.5753 0.5804 0.5753 0.5804 0.5569 0.5569 0.5569 0.5753 0.5804 0.5569 0.5804 0.6621 0.8793 0.8793 0.8793 0.5753 0.6621 0.5569 0.8793 0.5530 0.5569 0.5804 0.5569 0.5530 0.8793 0.6621 0.5530 0.5530 0.6621 0.5804 0.5569 0.5530 0.8793 0.5753 0.5530 0.5753 0.5569 0.5753 0.6621 0.6621 0.5804 0.5530 0.5804 0.8793 0.5530 0.5804 0.5804 0.5804 0.5753 0.5804 0.5530 0.8793 0.5530 0.6621 0.5753 0.5804 0.5753 0.5530 0.6621 0.5530 0.5804 0.6621 0.5804 0.5530 0.5569 0.8793 0.5753 0.5569 0.5530 0.5753 0.5530 0.5753 0.5530 0.5753 0.5569 0.8793 0.8793 0.5753 0.5753 0.5569 0.5804 0.5804 0.5530 0.5804 0.5804 0.8793 0.6621 0.5530 0.5530 0.5753 0.8793 0.5569 0.6621 0.6621 0.5804 0.5804 0.5569 0.6621 0.5530 0.5804 0.6621 0.5753 0.6621 0.5569 0.6621 0.5804 0.5530 0.5753 0.5569 0.6621 0.5569 0.5804 0.5530 0.5530 0.5569 0.5530 0.6621 0.5530 0.5530 0.6621 0.5804 0.5569 0.5569 0.5569 0.5530 0.5804 0.5804 0.8793 0.5530 0.5530 0.5530 0.5753 0.5753 0.5569 0.5804 0.5530 0.5804 0.5753 0.8793 0.5753 0.8793 0.5569 0.5530 0.8793 0.5530 0.5530 0.5753 0.5804 0.5804 0.6621 0.5569 0.5530 0.8793 0.6621 0.5753 0.5753 0.5753 0.5530 0.5530 0.5804 0.5530 0.5569 0.5569 0.8793 0.5569 0.5804 0.5569 0.6621 0.5569 0.5569 0.5530 0.5753 0.5530 0.5753 0.5569 0.8793 0.5804 0.5569 0.5569 0.6621 0.6621 0.8793 0.5530 0.5530 0.5804 0.5753 0.5530 0.6621 0.6621 0.5530 0.5569 0.8793 0.5804 0.8793 0.5753 0.5804 0.6621 0.6621 0.6621 0.8793 0.5753 0.5530 0.5753 0.5753 0.5569 0.5530 0.6621 0.5753 0.5804 0.6621 0.8793 0.5569 0.5530 0.5804 0.5753 0.8793 0.6621 0.6621 0.6621 0.5530 0.8793 0.6621 0.6621 0.5753 0.5753 0.5530 0.5569 0.5569 0.5804 0.5569 0.5569 0.5804 0.5804 0.5569 0.5569 0.5753 0.5569 0.5753 0.5530 0.8793 0.8793 0.5804 0.5569 0.6621 0.5569 0.8793 0.5530 0.5530 0.5530 0.5804 0.5530 0.6621 0.8793 0.6621 0.5804 0.5753 0.5569 0.5569 0.5753 0.5530 0.5804 0.5753 0.8793 0.6621 0.5569 0.5569 0.5804 0.5804 0.8793 0.8793 0.5530 0.5569 0.5569 0.5753 0.5569 0.6621 0.6621 0.8793 0.5530 0.5530 0.5530 0.8793 0.5569 0.5569 0.6621" HIT_INDICES="504 966 3556 5605 5833 5892 6058 6441 6473 7217 7634 11941 12040 16744 17460 18162 19716 21012 21613 21709 22465 23076 23586 24525 25371 56299" ES_PROFILE="-0.0085 -0.0163 -0.0601 -0.0948 0.6910 0.8371 0.8680 0.8710 0.8793 0.8704 0.8661 0.7941 0.7933 0.7142 0.7025 0.6910 0.6650 0.6434 0.6335 0.6321 0.6196 0.6095 0.6011 0.5853 0.5712 0.0480" RANK_AT_ES="6473.0000" RANK_SCORE_AT_ES="22.2499"/>
  <DTG RANKED_LIST="fpkm.rnk" TEMPLATE="sample.cls" GENESET="gene_sets.gmt#ACUTE_INFLAMMATORY_RESPONSE(GO:0002526)" ES="0.8729" NES="1.3796" NP="0.0000" FDR="1.0000" FWER="0.3250" RND_ES="0.8376 0.5054 0.5054 0.5329 0.5329 0.8729 0.5329 0.8729 0.5550 0.8729 0.8376 0.8729 0.8729 0.8729 0.5329 0.5550 0.5054 0.5054 0.5054 0.5051 0.5051 0.5054 0.8729 0.5054 0.5051 0.8729 0.8729 0.5051 0.5329 0.8729 0.5550 0.5329 0.8376 0.8729 0.8376 0.5051 0.8729 0.5329 0.5051 0.5051 0.5550 0.5550 0.5051 0.8729 0.5550 0.8729 0.5051 0.5054 0.8729 0.5550 0.8729 0.8376 0.5329 0.5051 0.5054 0.8729 0.8729 0.5051 0.5054 0.5329 0.5329 0.8729 0.5051 0.8376 0.5051 0.5329 0.8376 0.5054 0.5550 0.8376 0.5051 0.5329 0.5550 0.8729 0.8729 0.5054 0.8376 0.8376 0.5329 0.5329 0.5550 0.8729 0.5054 0.5054 0.5051 0.8376 0.5051 0.5051 0.5051 0.5550 0.8376 0.5329 0.8376 0.5329 0.5550 0.8729 0.5051 0.5054 0.8376 0.5550 0.5550 0.8729 0.5054 0.8376 0.5329 0.8376 0.5550 0.8729 0.5054 0.8376 0.8729 0.8376 0.8729 0.8729 0.8376 0.5329 0.5329 0.5054 0.5550 0.5051 0.5329 0.8729 0.8729 0.8729 0.8729 0.5550 0.5051 0.8729 0.5051 0.5329 0.8729 0.8376 0.5051 0.5051 0.5051 0.5051 0.5329 0.8376 0.8376 0.8729 0.5550 0.8729 0.8729 0.8376 0.5051 0.8729 0.8376 0.8729 0.5550 0.5550 0.5051 0.5550 0.5550 0.5329 0.8729 0.8376 0.5550 0.5329 0.5329 0.5051 0.8729 0.5550 0.5329 0.5054 0.5329 0.5329 0.8376 0.8376 0.8376 0.5051 0.5550 0.8729 0.5550 0.8729 0.5329 0.8729 0.5051 0.8729 0.5051 0.8729 0.5051 0.5051 0.5329 0.8729 0.5054 0.5051 0.5054 0.8729 0.8729 0.5550 0.5329 0.5051 0.8376 0.8376 0.5550 0.5051 0.5051 0.5329 0.5051 0.8376 0.5054 0.5054 0.5051 0.8376 0.5054 0.5051 0.5054 0.5051 0.5329 0.5051 0.5054 0.8729 0.5051 0.5054 0.5054 0.5550 0.5550 0.5550 0.8729 0.5051 0.8376 0.5329 0.8376 0.8376 0.5329 0.5550 0.5550 0.5550 0.8376 0.5054 0.5329 0.5051 0.5054 0.5054 0.8729 0.5051 0.8729 0.5329 0.8376 0.5329 0.5329 0.5329 0.8376 0.8729 0.5550 0.8729 0.5054 0.5054 0.5550 0.8376 0.5550 0.8729 0.5550 0.5550 0.5054 0.8729 0.5550 0.8729 0.8729 0.8376 0.5054 0.5329 0.5051 0.5051 0.5550 0.5550 0.5051 0.5550 0.5051 0.5051 0.5550 0.8376 0.8729 0.8376 0.5550 0.5550 0.8729 0.5550 0.5329 0.8376 0.8729 0.5051 0.5051 0.8729 0.5329 0.5329 0.5054 0.8376 0.5051 0.8729 0.5054 0.5054 0.8729 0.8376 0.8729 0.5054 0.5054 0.5054 0.8729 0.8729 0.5329 0.8729 0.5051 0.5054 0.5329 0.8729 0.8729 0.5329 0.5051 0.5054 0.8376 0.5051 0.8729 0.5550 0.8729 0.5329 0.5051 0.5054 0.8376 0.5054 0.5054 0.8376 0.5054 0.5329 0.5550 0.5329 0.5051 0.5054 0.5329 0.5054 0.8729 0.5054 0.5051 0.5051 0.8376 0.5054 0.8376 0.5054 0.5329 0.5051 0.8729 0.5051 0.5051 0.5329 0.5051 0.5054 0.5329 0.5054 0.5329 0.8376 0.5329 0.5051 0.5329 0.8376 0.8376 0.8376 0.5329 0.5054 0.8729 0.5051 0.8729 0.8729 0.8729 0.5054 0.5051 0.5054 0.5550 0.5329 0.8729 0.5054 0.8729 0.5550 0.5054 0.5054 0.8729 0.8729 0.5054 0.5051 0.5550 0.8729 0.5550 0.5329 0.5550 0.5054 0.5054 0.5054 0.5550 0.8729 0.5051 0.8376 0.8376 0.5329 0.5550 0.5550 0.5329 0.8729 0.8729 0.5329 0.5329 0.5329 0.5054 0.5550 0.8729 0.5051 0.5051 0.5054 0.5054 0.5054 0.5054 0.5054 0.8376 0.8729 0.5054 0.5054 0.5550 0.5550 0.8376 0.5054 0.5054 0.8729 0.5051 0.5550 0.8729 0.5054 0.5329 0.8376 0.5550 0.8376 0.5054 0.8729 0.5054 0.5550 0.8729 0.8376 0.8376 0.8729 0.8376 0.5051 0.5054 0.8376 0.5054 0.5329 0.5054 0.5054 0.8729 0.8729 0.5051 0.5054 0.5329 0.8376 0.5550 0.5329 0.8729 0.5054 0.8376 0.5329 0.5550 0.5329 0.5051 0.5051 0.5550 0.5329 0.5051 0.8729 0.5329 0.8729 0.5054 0.5051 0.8729 0.5550 0.5550 0.8729 0.5550 0.5051 0.5550 0.5051 0.8729 0.5054 0.5054 0.8729 0.8729 0.8376 0.5054 0.8729 0.5054 0.5051 0.5329 0.5054 0.8729 0.5051 0.8729 0.8729 0.5054 0.5054 0.5329 0.5550 0.5054 0.5054 0.8376 0.5550 0.5550 0.5329 0.5550 0.5550 0.8376 0.5550 0.5550 0.5051 0.8729 0.8729 0.5054 0.5550 0.5051 0.5054 0.5329 0.8729 0.8729 0.5550 0.8729 0.5329 0.8376 0.5051 0.8729 0.5051 0.8729 0.5550 0.5051 0.5054 0.8729 0.8729 0.8729 0.5054 0.5329 0.5329 0.5329 0.5550 0.5054 0.5329 0.5329 0.5329 0.5329 0.5329 0.8376 0.8376 0.5550 0.8376 0.8376 0.5051 0.5550 0.8376 0.8376 0.5329 0.8376 0.8729 0.5329 0.5054 0.5051 0.8376 0.8376 0.5550 0.5329 0.8729 0.5550 0.5550 0.5051 0.5550 0.5329 0.5054 0.5051 0.5054 0.5329 0.8729 0.5329 0.5054 0.5329 0.5329 0.8729 0.5054 0.8729 0.5054 0.8376 0.5054 0.5051 0.5051 0.5550 0.8376 0.8376 0.8729 0.5329 0.5054 0.5329 0.5051 0.5550 0.5329 0.5550 0.5051 0.5550 0.8376 0.5054 0.5329 0.8729 0.5051 0.5329 0.5329 0.8376 0.5051 0.5550 0.8729 0.5329 0.8729 0.5054 0.5051 0.5329 0.5550 0.8376 0.8729 0.5054 0.5329 0.5550 0.8376 0.5054 0.5329 0.8729 0.5054 0.5054 0.5550 0.8376 0.8376 0.8729 0.5051 0.5550 0.8376 0.8376 0.8376 0.5051 0.5054 0.5329 0.8376 0.5329 0.5329 0.5051 0.8376 0.8729 0.5550 0.8729 0.8729 0.8729 0.5054 0.5051 0.5329 0.5051 0.5550 0.8376 0.5051 0.5051 0.5054 0.5329 0.5550 0.5550 0.5054 0.8376 0.5550 0.8729 0.8729 0.8729 0.5054 0.5051 0.8729 0.5550 0.5329 0.8376 0.5329 0.5329 0.8729 0.5550 0.5051 0.5329 0.5051 0.8729 0.5051 0.5550 0.5329 0.5329 0.5329 0.5051 0.8729 0.5550 0.8729 0.8729 0.8729 0.5550 0.5329 0.5329 0.5550 0.8376 0.5329 0.5054 0.8729 0.5550 0.5329 0.5550 0.5051 0.8729 0.8729 0.8729 0.8376 0.5550 0.5550 0.5550 0.5329 0.5054 0.5550 0.5054 0.5550 0.5329 0.5329 0.5054 0.5329 0.5054 0.5550 0.5550 0.5550 0.5329 0.5054 0.5550 0.5054 0.8376 0.8729 0.8729 0.8729 0.5329 0.8376 0.5550 0.8729 0.5051 0.5550 0.5054 0.5550 0.5051 0.8729 0.8376 0.5051 0.5051 0.8376 0.5054 0.5550 0.5051 0.8729 0.5329 0.5051 0.5329 0.5550 0.5329 0.8376 0.8376 0.5054 0.5051 0.5054 0.8729 0.5051 0.5054 0.5054 0.5054 0.5329 0.5054 0.5051 0.8729 0.5051 0.8376 0.5329 0.5054 0.5329 0.5051 0.8376 0.5051 0.5054 0.8376 0.5054 0.5051 0.5550 0.8729 0.5329 0.5550 0.5051 0.5329 0.5051 0.5329 0.5051 0.5329 0.5550 0.8729 0.8729 0.5329 0.5329 0.5550 0.5054 0.5054 0.5051 0.5054 0.5054 0.8729 0.8376 0.5051 0.5051 0.5329 0.8729 0.5550 0.8376 0.8376 0.5054 0.5054 0.5550 0.8376 0.5051 0.5054 0.8376 0.5329 0.8376 0.5550 0.8376 0.5054 0.5051 0.5329 0.5550 0.8376 0.5550 0.5054 0.5051 0.5051 0.5550 0.5051 0.8376 0.5051 0.5051 0.8376 0.5054 0.5550 0.5550 0.5550 0.5051 0.5054 0.5054 0.8729 0.5051 0.5051 0.5051 0.5329 0.5329 0.5550 0.5054 0.5051 0.5054 0.5329 0.8729 0.5329 0.8729 0.5550 0.5051 0.8729 0.5051 0.5051 0.5329 0.5054 0.5054 0.8376 0.5550 0.5051 0.8729 0.8376 0.5329 0.5329 0.5329 0.5051 0.5051 0.5054 0.5051 0.5550 0.5550 0.8729 0.5550 0.5054 0.5550 0.8376 0.5550 0.5550 0.5051 0.5329 0.5051 0.5329 0.5550 0.8729 0.5054 0.5550 0.5550 0.8376 0.8376 0.8729 0.5051 0.5051 0.5054 0.5329 0.5051 0.8376 0.8376 0.5051 0.5550 0.8729 0.5054 0.8729 0.5329 0.5054 0.8376 0.8376 0.8376 0.8729 0.5329 0.5051 0.5329 0.5329 0.5550 0.5051 0.8376 0.5329 0.5054 0.8376 0.8729 0.5550 0.5051 0.5054 0.5329 0.8729 0.8376 0.8376 0.8376 0.5051 0.8729 0.8376 0.8376 0.5329 0.5329 0.5051 0.5550 0.5550 0.5054 0.5550 0.5550 0.5054 0.5054 0.5550 0.5550 0.5329 0.5550 0.5329 0.5051 0.8729 0.8729 0.5054 0.5550 0.8376 0.5550 0.8729 0.5051 0.5051 0.5051 0.5054 0.5051 0.8376 0.8729 0.8376 0.5054 0.5329 0.5550 0.5550 0.5329 0.5051 0.5054 0.5329 0.8729 0.8376 0.5550 0.5550 0.5054 0.5054 0.8729 0.8729 0.5051 0.5550 0.5550 0.5329 0.5550 0.8376 0.8376 0.8729 0.5051 0.5051 0.5051 0.8729 0.5550 0.5550 0.8376" HIT_INDICES="53 120 450 707 1868 3155 3655 3971 3976 4493 4757 4803 4917 5734 5825 6178 6424 6479 6968 7128 7207 7238 7317 7456 7669 7727 7853 7873 7916 8938 10025 10112 11343 11372 11709 11859 11910 11960 12875 14051 14390 14577 14996 15440 15466 15756 16638 17172 17529 18009 18255 18654 18692 19010 20567 20974 21014 21447 21554 21644 21918 21940 21992 22196 22699 22859 23049 23323 23398 23805 24326 25008 25496 25944 26008 26203 26528 26784 26897 26919 26997 27079 27120 27483 27490 27604 27684 27706 27731 28267 28555 28587 29103 29207 29208 29210 29216 29355 29400 29516 29520 29547 29901 30080 30226 30235 30400 30411 30462 30531 30947 30994 31054 31298 31381 31452 31500 31577 31595 32000 32101 32157 32525 32571 32604 32605 32661 33002 33329 34043 34049 34119 34173 34227 34429 35308 36949 36971 37849 38098 38663 38761 39228 39741 40114 40239 40500 40652 40701 40702 40705 40920 41055 41343 41729 42049 42184 43262 43514 43544 43571 43595 43867 43893 44024 44154 44749 44790 44871 46249 46803 46893 46959 47362 47531 47754 48823 49075 49382 49711 50197 50482 50483 50487 50841 51056 51066 52629 53130 53684 53686 53690 53691 53692 53702 53703 53765 54412 54482 55001 56122 56656 56657 56660 56965 57062 57200 57280 57284 58128 58396 58706" ES_PROFILE="-0.0009 -0.0020 -0.0076 -0.0119 -0.0316 -0.0535 -0.0619 -0.0673 -0.0673 -0.0761 -0.0805 -0.0813 -0.0832 -0.0971 0.8726 0.8725 0.8712 0.8729 0.8661 0.8646 0.8644 0.8650 0.8647 0.8632 0.8604 0.8602 0.8589 0.8593 0.8593 0.8424 0.8243 0.8232 0.8026 0.8024 0.7970 0.7947 0.7941 0.7935 0.7782 0.7585 0.7529 0.7499 0.7430 0.7357 0.7354 0.7306 0.7158 0.7069 0.7010 0.6930 0.6889 0.6823 0.6818 0.6765 0.6502 0.6434 0.6428 0.6355 0.6338 0.6324 0.6278 0.6275 0.6267 0.6234 0.6149 0.6123 0.6091 0.6045 0.6033 0.5965 0.5877 0.5762 0.5680 0.5604 0.5594 0.5562 0.5507 0.5464 0.5445 0.5442 0.5429 0.5415 0.5409 0.5348 0.5347 0.5328 0.5315 0.5311 0.5307 0.5217 0.5168 0.5163 0.5075 0.5058 0.5058 0.5058 0.5057 0.5034 0.5026 0.5007 0.5006 0.5002 0.4942 0.4912 0.4887 0.4886 0.4858 0.4856 0.4848 0.4836 0.4766 0.4758 0.4748 0.4707 0.4693 0.4681 0.4673 0.4660 0.4657 0.4588 0.4572 0.4562 0.4500 0.4492 0.4487 0.4487 0.4478 0.4420 0.4364 0.4243 0.4243 0.4231 0.4222 0.4213 0.4179 0.4030 0.3752 0.3748 0.3599 0.3557 0.3461 0.3445 0.3366 0.3279 0.3216 0.3195 0.3151 0.3125 0.3117 0.3117 0.3117 0.3080 0.3058 0.3009 0.2944 0.2890 0.2867 0.2684 0.2641 0.2637 0.2632 0.2628 0.2582 0.2578 0.2556 0.2534 0.2433 0.2427 0.2413 0.2179 0.2085 0.2070 0.2059 0.1991 0.1963 0.1925 0.1744 0.1701 0.1649 0.1594 0.1511 0.1463 0.1463 0.1463 0.1403 0.1366 0.1365 0.1100 0.1015 0.0921 0.0921 0.0920 0.0920 0.0920 0.0919 0.0919 0.0909 0.0799 0.0787 0.0699 0.0509 0.0419 0.0419 0.0419 0.0367 0.0351 0.0328 0.0314 0.0314 0.0171 0.0125 0.0073" RANK_AT_ES="6479.0000" RANK_SCORE_AT_ES="22.1487"/>
  <DTG RANKED_LIST="fpkm.rnk" TEMPLATE="sample.cls" GENESET="gene_sets.gmt#HYDROGEN_PEROXIDE_CATABOLIC_PROCESS(GO:0042744)" ES="0.8951" NES="1.3802" NP="0.0000" FDR="1.0000" FWER="0.3250" RND_ES="0.6978 0.5251 0.5251 0.6041 0.6041 0.8951 0.6041 0.8951 0.6193 0.8951 0.6978 0.8951 0.8951 0.8951 0.6041 0.6193 0.5251 0.5251 0.5251 0.5364 0.5364 0.5251 0.8951 0.5251 0.5364 0.8951 0.8951 0.5364 0.6041 0.8951 0.6193 0.6041 0.6978 0.8951 0.6978 0.5364 0.8951 0.6041 0.5364 0.5364 0.6193 0.6193 0.5364 0.8951 0.6193 0.8951 0.5364 0.5251 0.8951 0.6193 0.8951 0.6978 0.6041 0.5364 0.5251 0.8951 0.8951 0.5364 0.5251 0.6041 0.6041 0.8951 0.5364 0.6978 0.5364 0.6041 0.6978 0.5251 0.6193 0.6978 0.5364 0.6041 0.6193 0.8951 0.8951 0.5251 0.6978 0.6978 0.6041 0.6041 0.6193 0.8951 0.5251 0.5251 0.5364 0.6978 0.5364 0.5364 0.5364 0.6193 0.6978 0.6041 0.6978 0.6041 0.6193 0.8951 0.5364 0.5251 0.6978 0.6193 0.6193 0.8951 0.5251 0.6978 0.6041 0.6978 0.6193 0.8951 0.5251 0.6978 0.8951 0.6978 0.8951 0.8951 0.6978 0.6041 0.6041 0.5251 0.6193 0.5364 0.6041 0.8951 0.8951 0.8951 0.8951 0.6193 0.5364 0.8951 0.5364 0.6041 0.8951 0.6978 0.5364 0.5364 0.5364 0.5364 0.6041 0.6978 0.6978 0.8951 0.6193 0.8951 0.8951 0.6978 0.5364 0.8951 0.6978 0.8951 0.6193 0.6193 0.5364 0.6193 0.6193 0.6041 0.8951 0.6978 0.6193 0.6041 0.6041 0.5364 0.8951 0.6193 0.6041 0.5251 0.6041 0.6041 0.6978 0.6978 0.6978 0.5364 0.6193 0.8951 0.6193 0.8951 0.6041 0.8951 0.5364 0.8951 0.5364 0.8951 0.5364 0.5364 0.6041 0.8951 0.5251 0.5364 0.5251 0.8951 0.8951 0.6193 0.6041 0.5364 0.6978 0.6978 0.6193 0.5364 0.5364 0.6041 0.5364 0.6978 0.5251 0.5251 0.5364 0.6978 0.5251 0.5364 0.5251 0.5364 0.6041 0.5364 0.5251 0.8951 0.5364 0.5251 0.5251 0.6193 0.6193 0.6193 0.8951 0.5364 0.6978 0.6041 0.6978 0.6978 0.6041 0.6193 0.6193 0.6193 0.6978 0.5251 0.6041 0.5364 0.5251 0.5251 0.8951 0.5364 0.8951 0.6041 0.6978 0.6041 0.6041 0.6041 0.6978 0.8951 0.6193 0.8951 0.5251 0.5251 0.6193 0.6978 0.6193 0.8951 0.6193 0.6193 0.5251 0.8951 0.6193 0.8951 0.8951 0.6978 0.5251 0.6041 0.5364 0.5364 0.6193 0.6193 0.5364 0.6193 0.5364 0.5364 0.6193 0.6978 0.8951 0.6978 0.6193 0.6193 0.8951 0.6193 0.6041 0.6978 0.8951 0.5364 0.5364 0.8951 0.6041 0.6041 0.5251 0.6978 0.5364 0.8951 0.5251 0.5251 0.8951 0.6978 0.8951 0.5251 0.5251 0.5251 0.8951 0.8951 0.6041 0.8951 0.5364 0.5251 0.6041 0.8951 0.8951 0.6041 0.5364 0.5251 0.6978 0.5364 0.8951 0.6193 0.8951 0.6041 0.5364 0.5251 0.6978 0.5251 0.5251 0.6978 0.5251 0.6041 0.6193 0.6041 0.5364 0.5251 0.6041 0.5251 0.8951 0.5251 0.5364 0.5364 0.6978 0.5251 0.6978 0.5251 0.6041 0.5364 0.8951 0.5364 0.5364 0.6041 0.5364 0.5251 0.6041 0.5251 0.6041 0.6978 0.6041 0.5364 0.6041 0.6978 0.6978 0.6978 0.6041 0.5251 0.8951 0.5364 0.8951 0.8951 0.8951 0.5251 0.5364 0.5251 0.6193 0.6041 0.8951 0.5251 0.8951 0.6193 0.5251 0.5251 0.8951 0.8951 0.5251 0.5364 0.6193 0.8951 0.6193 0.6041 0.6193 0.5251 0.5251 0.5251 0.6193 0.8951 0.5364 0.6978 0.6978 0.6041 0.6193 0.6193 0.6041 0.8951 0.8951 0.6041 0.6041 0.6041 0.5251 0.6193 0.8951 0.5364 0.5364 0.5251 0.5251 0.5251 0.5251 0.5251 0.6978 0.8951 0.5251 0.5251 0.6193 0.6193 0.6978 0.5251 0.5251 0.8951 0.5364 0.6193 0.8951 0.5251 0.6041 0.6978 0.6193 0.6978 0.5251 0.8951 0.5251 0.6193 0.8951 0.6978 0.6978 0.8951 0.6978 0.5364 0.5251 0.6978 0.5251 0.6041 0.5251 0.5251 0.8951 0.8951 0.5364 0.5251 0.6041 0.6978 0.6193 0.6041 0.8951 0.5251 0.6978 0.6041 0.6193 0.6041 0.5364 0.5364 0.6193 0.6041 0.5364 0.8951 0.6041 0.8951 0.5251 0.5364 0.8951 0.6193 0.6193 0.8951 0.6193 0.5364 0.6193 0.5364 0.8951 0.5251 0.5251 0.8951 0.8951 0.6978 0.5251 0.8951 0.5251 0.5364 0.6041 0.5251 0.8951 0.5364 0.8951 0.8951 0.5251 0.5251 0.6041 0.6193 0.5251 0.5251 0.6978 0.6193 0.6193 0.6041 0.6193 0.6193 0.6978 0.6193 0.6193 0.5364 0.8951 0.8951 0.5251 0.6193 0.5364 0.5251 0.6041 0.8951 0.8951 0.6193 0.8951 0.6041 0.6978 0.5364 0.8951 0.5364 0.8951 0.6193 0.5364 0.5251 0.8951 0.8951 0.8951 0.5251 0.6041 0.6041 0.6041 0.6193 0.5251 0.6041 0.6041 0.6041 0.6041 0.6041 0.6978 0.6978 0.6193 0.6978 0.6978 0.5364 0.6193 0.6978 0.6978 0.6041 0.6978 0.8951 0.6041 0.5251 0.5364 0.6978 0.6978 0.6193 0.6041 0.8951 0.6193 0.6193 0.5364 0.6193 0.6041 0.5251 0.5364 0.5251 0.6041 0.8951 0.6041 0.5251 0.6041 0.6041 0.8951 0.5251 0.8951 0.5251 0.6978 0.5251 0.5364 0.5364 0.6193 0.6978 0.6978 0.8951 0.6041 0.5251 0.6041 0.5364 0.6193 0.6041 0.6193 0.5364 0.6193 0.6978 0.5251 0.6041 0.8951 0.5364 0.6041 0.6041 0.6978 0.5364 0.6193 0.8951 0.6041 0.8951 0.5251 0.5364 0.6041 0.6193 0.6978 0.8951 0.5251 0.6041 0.6193 0.6978 0.5251 0.6041 0.8951 0.5251 0.5251 0.6193 0.6978 0.6978 0.8951 0.5364 0.6193 0.6978 0.6978 0.6978 0.5364 0.5251 0.6041 0.6978 0.6041 0.6041 0.5364 0.6978 0.8951 0.6193 0.8951 0.8951 0.8951 0.5251 0.5364 0.6041 0.5364 0.6193 0.6978 0.5364 0.5364 0.5251 0.6041 0.6193 0.6193 0.5251 0.6978 0.6193 0.8951 0.8951 0.8951 0.5251 0.5364 0.8951 0.6193 0.6041 0.6978 0.6041 0.6041 0.8951 0.6193 0.5364 0.6041 0.5364 0.8951 0.5364 0.6193 0.6041 0.6041 0.6041 0.5364 0.8951 0.6193 0.8951 0.8951 0.8951 0.6193 0.6041 0.6041 0.6193 0.6978 0.6041 0.5251 0.8951 0.6193 0.6041 0.6193 0.5364 0.8951 0.8951 0.8951 0.6978 0.6193 0.6193 0.6193 0.6041 0.5251 0.6193 0.5251 0.6193 0.6041 0.6041 0.5251 0.6041 0.5251 0.6193 0.6193 0.6193 0.6041 0.5251 0.6193 0.5251 0.6978 0.8951 0.8951 0.8951 0.6041 0.6978 0.6193 0.8951 0.5364 0.6193 0.5251 0.6193 0.5364 0.8951 0.6978 0.5364 0.5364 0.6978 0.5251 0.6193 0.5364 0.8951 0.6041 0.5364 0.6041 0.6193 0.6041 0.6978 0.6978 0.5251 0.5364 0.5251 0.8951 0.5364 0.5251 0.5251 0.5251 0.6041 0.5251 0.5364 0.8951 0.5364 0.6978 0.6041 0.5251 0.6041 0.5364 0.6978 0.5364 0.5251 0.6978 0.5251 0.5364 0.6193 0.8951 0.6041 0.6193 0.5364 0.6041 0.5364 0.6041 0.5364 0.6041 0.6193 0.8951 0.8951 0.6041 0.6041 0.6193 0.5251 0.5251 0.5364 0.5251 0.5251 0.8951 0.6978 0.5364 0.5364 0.6041 0.8951 0.6193 0.6978 0.6978 0.5251 0.5251 0.6193 0.6978 0.5364 0.5251 0.6978 0.6041 0.6978 0.6193 0.6978 0.5251 0.5364 0.6041 0.6193 0.6978 0.6193 0.5251 0.5364 0.5364 0.6193 0.5364 0.6978 0.5364 0.5364 0.6978 0.5251 0.6193 0.6193 0.6193 0.5364 0.5251 0.5251 0.8951 0.5364 0.5364 0.5364 0.6041 0.6041 0.6193 0.5251 0.5364 0.5251 0.6041 0.8951 0.6041 0.8951 0.6193 0.5364 0.8951 0.5364 0.5364 0.6041 0.5251 0.5251 0.6978 0.6193 0.5364 0.8951 0.6978 0.6041 0.6041 0.6041 0.5364 0.5364 0.5251 0.5364 0.6193 0.6193 0.8951 0.6193 0.5251 0.6193 0.6978 0.6193 0.6193 0.5364 0.6041 0.5364 0.6041 0.6193 0.8951 0.5251 0.6193 0.6193 0.6978 0.6978 0.8951 0.5364 0.5364 0.5251 0.6041 0.5364 0.6978 0.6978 0.5364 0.6193 0.8951 0.5251 0.8951 0.6041 0.5251 0.6978 0.6978 0.6978 0.8951 0.6041 0.5364 0.6041 0.6041 0.6193 0.5364 0.6978 0.6041 0.5251 0.6978 0.8951 0.6193 0.5364 0.5251 0.6041 0.8951 0.6978 0.6978 0.6978 0.5364 0.8951 0.6978 0.6978 0.6041 0.6041 0.5364 0.6193 0.6193 0.5251 0.6193 0.6193 0.5251 0.5251 0.6193 0.6193 0.6041 0.6193 0.6041 0.5364 0.8951 0.8951 0.5251 0.6193 0.6978 0.6193 0.8951 0.5364 0.5364 0.5364 0.5251 0.5364 0.6978 0.8951 0.6978 0.5251 0.6041 0.6193 0.6193 0.6041 0.5364 0.5251 0.6041 0.8951 0.6978 0.6193 0.6193 0.5251 0.5251 0.8951 0.8951 0.5364 0.6193 0.6193 0.6041 0.6193 0.6978 0.6978 0.8951 0.5364 0.5364 0.5364 0.8951 0.6193 0.6193 0.6978" HIT_INDICES="1235 4597 5834 5894 12505 13265 13697 15716 16217 18586 19601 21848 23035 23599 24403 24669 26957 29002 32133 39219 45792 50841" ES_PROFILE="-0.0209 -0.0777 0.7374 0.8951 0.7841 0.7720 0.7654 0.7318 0.7239 0.6842 0.6674 0.6297 0.6099 0.6005 0.5871 0.5828 0.5442 0.5097 0.4567 0.3369 0.2257 0.1403" RANK_AT_ES="5894.0000" RANK_SCORE_AT_ES="364.1594"/>
  <DTG RANKED_LIST="fpkm.rnk" TEMPLATE="sample.cls" GENESET="gene_sets.gmt#CELLULAR_RESPONSE_TO_LIPID(GO:0071396)" ES="0.8677" NES="1.3802" NP="0.0000" FDR="1.0000" FWER="0.3250" RND_ES="0.8072 0.5140 0.5140 0.5414 0.5414 0.8677 0.5414 0.8677 0.5347 0.8677 0.8072 0.8677 0.8677 0.8677 0.5414 0.5347 0.5140 0.5140 0.5140 0.5152 0.5152 0.5140 0.8677 0.5140 0.5152 0.8677 0.8677 0.5152 0.5414 0.8677 0.5347 0.5414 0.8072 0.8677 0.8072 0.5152 0.8677 0.5414 0.5152 0.5152 0.5347 0.5347 0.5152 0.8677 0.5347 0.8677 0.5152 0.5140 0.8677 0.5347 0.8677 0.8072 0.5414 0.5152 0.5140 0.8677 0.8677 0.5152 0.5140 0.5414 0.5414 0.8677 0.5152 0.8072 0.5152 0.5414 0.8072 0.5140 0.5347 0.8072 0.5152 0.5414 0.5347 0.8677 0.8677 0.5140 0.8072 0.8072 0.5414 0.5414 0.5347 0.8677 0.5140 0.5140 0.5152 0.8072 0.5152 0.5152 0.5152 0.5347 0.8072 0.5414 0.8072 0.5414 0.5347 0.8677 0.5152 0.5140 0.8072 0.5347 0.5347 0.8677 0.5140 0.8072 0.5414 0.8072 0.5347 0.8677 0.5140 0.8072 0.8677 0.8072 0.8677 0.8677 0.8072 0.5414 0.5414 0.5140 0.5347 0.5152 0.5414 0.8677 0.8677 0.8677 0.8677 0.5347 0.5152 0.8677 0.5152 0.5414 0.8677 0.8072 0.5152 0.5152 0.5152 0.5152 0.5414 0.8072 0.8072 0.8677 0.5347 0.8677 0.8677 0.8072 0.5152 0.8677 0.8072 0.8677 0.5347 0.5347 0.5152 0.5347 0.5347 0.5414 0.8677 0.8072 0.5347 0.5414 0.5414 0.5152 0.8677 0.5347 0.5414 0.5140 0.5414 0.5414 0.8072 0.8072 0.8072 0.5152 0.5347 0.8677 0.5347 0.8677 0.5414 0.8677 0.5152 0.8677 0.5152 0.8677 0.5152 0.5152 0.5414 0.8677 0.5140 0.5152 0.5140 0.8677 0.8677 0.5347 0.5414 0.5152 0.8072 0.8072 0.5347 0.5152 0.5152 0.5414 0.5152 0.8072 0.5140 0.5140 0.5152 0.8072 0.5140 0.5152 0.5140 0.5152 0.5414 0.5152 0.5140 0.8677 0.5152 0.5140 0.5140 0.5347 0.5347 0.5347 0.8677 0.5152 0.8072 0.5414 0.8072 0.8072 0.5414 0.5347 0.5347 0.5347 0.8072 0.5140 0.5414 0.5152 0.5140 0.5140 0.8677 0.5152 0.8677 0.5414 0.8072 0.5414 0.5414 0.5414 0.8072 0.8677 0.5347 0.8677 0.5140 0.5140 0.5347 0.8072 0.5347 0.8677 0.5347 0.5347 0.5140 0.8677 0.5347 0.8677 0.8677 0.8072 0.5140 0.5414 0.5152 0.5152 0.5347 0.5347 0.5152 0.5347 0.5152 0.5152 0.5347 0.8072 0.8677 0.8072 0.5347 0.5347 0.8677 0.5347 0.5414 0.8072 0.8677 0.5152 0.5152 0.8677 0.5414 0.5414 0.5140 0.8072 0.5152 0.8677 0.5140 0.5140 0.8677 0.8072 0.8677 0.5140 0.5140 0.5140 0.8677 0.8677 0.5414 0.8677 0.5152 0.5140 0.5414 0.8677 0.8677 0.5414 0.5152 0.5140 0.8072 0.5152 0.8677 0.5347 0.8677 0.5414 0.5152 0.5140 0.8072 0.5140 0.5140 0.8072 0.5140 0.5414 0.5347 0.5414 0.5152 0.5140 0.5414 0.5140 0.8677 0.5140 0.5152 0.5152 0.8072 0.5140 0.8072 0.5140 0.5414 0.5152 0.8677 0.5152 0.5152 0.5414 0.5152 0.5140 0.5414 0.5140 0.5414 0.8072 0.5414 0.5152 0.5414 0.8072 0.8072 0.8072 0.5414 0.5140 0.8677 0.5152 0.8677 0.8677 0.8677 0.5140 0.5152 0.5140 0.5347 0.5414 0.8677 0.5140 0.8677 0.5347 0.5140 0.5140 0.8677 0.8677 0.5140 0.5152 0.5347 0.8677 0.5347 0.5414 0.5347 0.5140 0.5140 0.5140 0.5347 0.8677 0.5152 0.8072 0.8072 0.5414 0.5347 0.5347 0.5414 0.8677 0.8677 0.5414 0.5414 0.5414 0.5140 0.5347 0.8677 0.5152 0.5152 0.5140 0.5140 0.5140 0.5140 0.5140 0.8072 0.8677 0.5140 0.5140 0.5347 0.5347 0.8072 0.5140 0.5140 0.8677 0.5152 0.5347 0.8677 0.5140 0.5414 0.8072 0.5347 0.8072 0.5140 0.8677 0.5140 0.5347 0.8677 0.8072 0.8072 0.8677 0.8072 0.5152 0.5140 0.8072 0.5140 0.5414 0.5140 0.5140 0.8677 0.8677 0.5152 0.5140 0.5414 0.8072 0.5347 0.5414 0.8677 0.5140 0.8072 0.5414 0.5347 0.5414 0.5152 0.5152 0.5347 0.5414 0.5152 0.8677 0.5414 0.8677 0.5140 0.5152 0.8677 0.5347 0.5347 0.8677 0.5347 0.5152 0.5347 0.5152 0.8677 0.5140 0.5140 0.8677 0.8677 0.8072 0.5140 0.8677 0.5140 0.5152 0.5414 0.5140 0.8677 0.5152 0.8677 0.8677 0.5140 0.5140 0.5414 0.5347 0.5140 0.5140 0.8072 0.5347 0.5347 0.5414 0.5347 0.5347 0.8072 0.5347 0.5347 0.5152 0.8677 0.8677 0.5140 0.5347 0.5152 0.5140 0.5414 0.8677 0.8677 0.5347 0.8677 0.5414 0.8072 0.5152 0.8677 0.5152 0.8677 0.5347 0.5152 0.5140 0.8677 0.8677 0.8677 0.5140 0.5414 0.5414 0.5414 0.5347 0.5140 0.5414 0.5414 0.5414 0.5414 0.5414 0.8072 0.8072 0.5347 0.8072 0.8072 0.5152 0.5347 0.8072 0.8072 0.5414 0.8072 0.8677 0.5414 0.5140 0.5152 0.8072 0.8072 0.5347 0.5414 0.8677 0.5347 0.5347 0.5152 0.5347 0.5414 0.5140 0.5152 0.5140 0.5414 0.8677 0.5414 0.5140 0.5414 0.5414 0.8677 0.5140 0.8677 0.5140 0.8072 0.5140 0.5152 0.5152 0.5347 0.8072 0.8072 0.8677 0.5414 0.5140 0.5414 0.5152 0.5347 0.5414 0.5347 0.5152 0.5347 0.8072 0.5140 0.5414 0.8677 0.5152 0.5414 0.5414 0.8072 0.5152 0.5347 0.8677 0.5414 0.8677 0.5140 0.5152 0.5414 0.5347 0.8072 0.8677 0.5140 0.5414 0.5347 0.8072 0.5140 0.5414 0.8677 0.5140 0.5140 0.5347 0.8072 0.8072 0.8677 0.5152 0.5347 0.8072 0.8072 0.8072 0.5152 0.5140 0.5414 0.8072 0.5414 0.5414 0.5152 0.8072 0.8677 0.5347 0.8677 0.8677 0.8677 0.5140 0.5152 0.5414 0.5152 0.5347 0.8072 0.5152 0.5152 0.5140 0.5414 0.5347 0.5347 0.5140 0.8072 0.5347 0.8677 0.8677 0.8677 0.5140 0.5152 0.8677 0.5347 0.5414 0.8072 0.5414 0.5414 0.8677 0.5347 0.5152 0.5414 0.5152 0.8677 0.5152 0.5347 0.5414 0.5414 0.5414 0.5152 0.8677 0.5347 0.8677 0.8677 0.8677 0.5347 0.5414 0.5414 0.5347 0.8072 0.5414 0.5140 0.8677 0.5347 0.5414 0.5347 0.5152 0.8677 0.8677 0.8677 0.8072 0.5347 0.5347 0.5347 0.5414 0.5140 0.5347 0.5140 0.5347 0.5414 0.5414 0.5140 0.5414 0.5140 0.5347 0.5347 0.5347 0.5414 0.5140 0.5347 0.5140 0.8072 0.8677 0.8677 0.8677 0.5414 0.8072 0.5347 0.8677 0.5152 0.5347 0.5140 0.5347 0.5152 0.8677 0.8072 0.5152 0.5152 0.8072 0.5140 0.5347 0.5152 0.8677 0.5414 0.5152 0.5414 0.5347 0.5414 0.8072 0.8072 0.5140 0.5152 0.5140 0.8677 0.5152 0.5140 0.5140 0.5140 0.5414 0.5140 0.5152 0.8677 0.5152 0.8072 0.5414 0.5140 0.5414 0.5152 0.8072 0.5152 0.5140 0.8072 0.5140 0.5152 0.5347 0.8677 0.5414 0.5347 0.5152 0.5414 0.5152 0.5414 0.5152 0.5414 0.5347 0.8677 0.8677 0.5414 0.5414 0.5347 0.5140 0.5140 0.5152 0.5140 0.5140 0.8677 0.8072 0.5152 0.5152 0.5414 0.8677 0.5347 0.8072 0.8072 0.5140 0.5140 0.5347 0.8072 0.5152 0.5140 0.8072 0.5414 0.8072 0.5347 0.8072 0.5140 0.5152 0.5414 0.5347 0.8072 0.5347 0.5140 0.5152 0.5152 0.5347 0.5152 0.8072 0.5152 0.5152 0.8072 0.5140 0.5347 0.5347 0.5347 0.5152 0.5140 0.5140 0.8677 0.5152 0.5152 0.5152 0.5414 0.5414 0.5347 0.5140 0.5152 0.5140 0.5414 0.8677 0.5414 0.8677 0.5347 0.5152 0.8677 0.5152 0.5152 0.5414 0.5140 0.5140 0.8072 0.5347 0.5152 0.8677 0.8072 0.5414 0.5414 0.5414 0.5152 0.5152 0.5140 0.5152 0.5347 0.5347 0.8677 0.5347 0.5140 0.5347 0.8072 0.5347 0.5347 0.5152 0.5414 0.5152 0.5414 0.5347 0.8677 0.5140 0.5347 0.5347 0.8072 0.8072 0.8677 0.5152 0.5152 0.5140 0.5414 0.5152 0.8072 0.8072 0.5152 0.5347 0.8677 0.5140 0.8677 0.5414 0.5140 0.8072 0.8072 0.8072 0.8677 0.5414 0.5152 0.5414 0.5414 0.5347 0.5152 0.8072 0.5414 0.5140 0.8072 0.8677 0.5347 0.5152 0.5140 0.5414 0.8677 0.8072 0.8072 0.8072 0.5152 0.8677 0.8072 0.8072 0.5414 0.5414 0.5152 0.5347 0.5347 0.5140 0.5347 0.5347 0.5140 0.5140 0.5347 0.5347 0.5414 0.5347 0.5414 0.5152 0.8677 0.8677 0.5140 0.5347 0.8072 0.5347 0.8677 0.5152 0.5152 0.5152 0.5140 0.5152 0.8072 0.8677 0.8072 0.5140 0.5414 0.5347 0.5347 0.5414 0.5152 0.5140 0.5414 0.8677 0.8072 0.5347 0.5347 0.5140 0.5140 0.8677 0.8677 0.5152 0.5347 0.5347 0.5414 0.5347 0.8072 0.8072 0.8677 0.5152 0.5152 0.5152 0.8677 0.5347 0.5347 0.8072" HIT_INDICES="731 1148 1399 1503 1567 1637 1871 1960 2077 2134 2240 2321 2599 2636 2701 2748 2866 3031 3453 3473 3746 3895 3931 4197 4342 4436 4442 4606 4712 4718 4757 4771 4854 4938 5088 5414 5614 5649 5739 5761 5823 5825 5833 5850 5858 5861 5890 5956 5958 5977 5988 6006 6027 6051 6068 6114 6148 6155 6178 6247 6278 6279 6344 6374 6381 6473 6495 6572 6694 6738 6816 6821 6937 6952 6970 7056 7072 7079 7134 7149 7172 7217 7296 7360 7414 7435 7625 7641 7653 7745 7800 7904 7907 7967 8038 8083 8107 8112 8122 8237 8316 8474 8553 8673 8894 9151 9320 9351 9405 9407 9434 9454 9469 9524 9633 9648 9711 9900 9997 10131 10249 10262 10301 10334 10485 10523 10604 10643 10718 10739 10750 10768 10887 10901 11034 11197 11293 11317 11397 11400 11490 11685 11702 11743 11806 11881 11906 12170 12217 12241 12293 12316 12347 12389 12402 12544 12545 12549 12559 12594 12762 13105 13132 13347 13348 13370 13486 13489 13665 13682 13698 13738 13756 13757 13775 13872 13927 13950 13969 14010 14039 14128 14148 14157 14175 14290 14293 14410 14434 14625 14665 14716 14793 14827 14949 14978 14983 15047 15057 15278 15341 15450 15462 15485 15560 15606 15678 15684 15711 15744 15823 15836 15944 15950 15963 15964 16016 16246 16329 16505 16542 16551 16570 16571 16599 16701 16766 16802 16848 16849 16917 16956 16961 17014 17073 17091 17102 17110 17139 17219 17262 17293 17319 17325 17368 17460 17643 17680 17780 18009 18034 18076 18167 18177 18226 18304 18325 18343 18358 18416 18504 18515 18621 18657 18692 18737 18781 18904 19010 19016 19177 19195 19286 19294 19304 19321 19382 19401 19529 19535 19542 19550 19572 19577 19716 19731 19763 19904 20002 20082 20135 20151 20175 20177 20271 20562 20597 20598 20609 20623 20651 20675 20678 20696 20704 20715 20759 20764 20857 20916 20933 20968 21080 21085 21154 21173 21228 21292 21388 21447 21457 21468 21493 21516 21531 21545 21573 21604 21632 21649 21697 21719 21805 21868 21877 21949 21992 22085 22196 22237 22398 22440 22465 22548 22612 22666 22782 22846 22943 22988 23009 23024 23092 23132 23231 23277 23316 23333 23355 23379 23415 23457 23468 23479 23488 23551 23558 23586 23588 23631 23686 23692 23704 23739 23767 23773 23890 23915 23999 24022 24037 24101 24269 24346 24352 24408 24474 24501 24543 24738 24752 25008 25049 25063 25086 25104 25118 25281 25477 25639 25645 25791 25845 25981 25996 26057 26133 26267 26301 26302 26340 26435 26565 26771 26842 26867 26876 26902 26919 26945 26984 26997 27033 27136 27154 27222 27223 27234 27258 27277 27326 27347 27365 27370 27483 27490 27509 27551 27552 27630 27668 27731 27885 27893 27917 27959 28044 28070 28166 28171 28196 28232 28240 28336 28405 28454 28464 28488 28500 28502 28596 28708 28788 28846 28865 28880 28916 28943 28945 28956 29003 29035 29092 29146 29197 29281 29342 29355 29404 29432 29445 29448 29468 29497 29634 29664 29676 29762 29876 30105 30219 30226 30305 30384 30715 30724 30916 31000 31072 31165 31275 31298 31381 31412 31413 31806 31810 31818 31830 31889 31905 31907 32000 32069 32231 32337 32379 32436 32524 32608 32616 32800 32840 32894 33066 33339 34821 34826 35094 35105 35269 36092 36299 36658 36924 38098 38646 38913 38999 39741 39917 40114 40393 41364 42309 42439 43624 44154 45101 46134 46249 46416 46722 47177 47307 48507 48582 48650 49655 51163 51193 51762 52356 52649 54443 55806 56798 57062 57421 57438 57538 57568" ES_PROFILE="-0.0125 -0.0196 -0.0239 -0.0256 -0.0267 -0.0279 -0.0318 -0.0333 -0.0353 -0.0363 -0.0381 -0.0394 -0.0442 -0.0448 -0.0459 -0.0467 -0.0487 -0.0515 -0.0586 -0.0590 -0.0636 -0.0661 -0.0667 -0.0713 -0.0737 -0.0753 -0.0754 -0.0782 -0.0800 -0.0801 -0.0807 -0.0809 -0.0823 -0.0837 -0.0863 -0.0918 -0.0952 -0.0958 -0.0973 -0.0977 0.4055 0.6759 0.7420 0.7747 0.7961 0.8163 0.8285 0.8331 0.8386 0.8432 0.8474 0.8510 0.8540 0.8565 0.8590 0.8604 0.8617 0.8634 0.8646 0.8648 0.8654 0.8666 0.8665 0.8669 0.8677 0.8669 0.8672 0.8665 0.8650 0.8647 0.8639 0.8643 0.8627 0.8628 0.8629 0.8619 0.8620 0.8622 0.8616 0.8617 0.8617 0.8612 0.8602 0.8594 0.8587 0.8586 0.8556 0.8556 0.8557 0.8543 0.8536 0.8520 0.8522 0.8514 0.8504 0.8498 0.8496 0.8497 0.8497 0.8480 0.8468 0.8443 0.8431 0.8412 0.8376 0.8333 0.8306 0.8302 0.8294 0.8295 0.8292 0.8290 0.8288 0.8280 0.8263 0.8262 0.8252 0.8221 0.8206 0.8184 0.8165 0.8164 0.8158 0.8154 0.8129 0.8123 0.8111 0.8105 0.8093 0.8091 0.8090 0.8088 0.8069 0.8067 0.8045 0.8019 0.8003 0.8000 0.7987 0.7988 0.7973 0.7941 0.7939 0.7933 0.7923 0.7911 0.7908 0.7863 0.7856 0.7853 0.7845 0.7842 0.7837 0.7831 0.7830 0.7806 0.7807 0.7807 0.7806 0.7801 0.7773 0.7715 0.7711 0.7675 0.7676 0.7673 0.7654 0.7654 0.7625 0.7622 0.7620 0.7614 0.7612 0.7612 0.7610 0.7594 0.7585 0.7582 0.7580 0.7573 0.7569 0.7555 0.7552 0.7551 0.7549 0.7530 0.7530 0.7511 0.7507 0.7475 0.7469 0.7461 0.7448 0.7443 0.7423 0.7419 0.7419 0.7408 0.7407 0.7370 0.7360 0.7342 0.7340 0.7337 0.7325 0.7318 0.7306 0.7306 0.7302 0.7297 0.7284 0.7282 0.7264 0.7264 0.7262 0.7262 0.7254 0.7215 0.7202 0.7172 0.7167 0.7166 0.7163 0.7163 0.7159 0.7142 0.7132 0.7126 0.7119 0.7119 0.7108 0.7102 0.7102 0.7093 0.7084 0.7081 0.7080 0.7079 0.7074 0.7061 0.7054 0.7050 0.7046 0.7045 0.7038 0.7023 0.6993 0.6987 0.6970 0.6932 0.6928 0.6921 0.6906 0.6905 0.6897 0.6884 0.6881 0.6878 0.6876 0.6867 0.6852 0.6851 0.6833 0.6828 0.6822 0.6815 0.6808 0.6787 0.6770 0.6769 0.6742 0.6739 0.6724 0.6723 0.6722 0.6720 0.6710 0.6707 0.6686 0.6685 0.6684 0.6683 0.6680 0.6680 0.6656 0.6654 0.6649 0.6625 0.6609 0.6596 0.6587 0.6585 0.6581 0.6581 0.6566 0.6517 0.6511 0.6511 0.6510 0.6508 0.6503 0.6500 0.6500 0.6497 0.6496 0.6495 0.6487 0.6487 0.6471 0.6462 0.6459 0.6454 0.6435 0.6435 0.6423 0.6420 0.6411 0.6401 0.6385 0.6375 0.6374 0.6372 0.6368 0.6365 0.6363 0.6361 0.6356 0.6351 0.6347 0.6344 0.6337 0.6333 0.6319 0.6309 0.6307 0.6295 0.6288 0.6273 0.6254 0.6248 0.6221 0.6214 0.6210 0.6196 0.6185 0.6177 0.6157 0.6147 0.6130 0.6123 0.6120 0.6118 0.6106 0.6100 0.6083 0.6076 0.6069 0.6067 0.6063 0.6060 0.6054 0.6047 0.6045 0.6044 0.6043 0.6032 0.6031 0.6027 0.6027 0.6020 0.6011 0.6010 0.6008 0.6003 0.5998 0.5998 0.5978 0.5974 0.5960 0.5956 0.5954 0.5944 0.5915 0.5902 0.5902 0.5892 0.5881 0.5877 0.5870 0.5837 0.5835 0.5792 0.5785 0.5783 0.5779 0.5776 0.5774 0.5747 0.5714 0.5686 0.5685 0.5661 0.5652 0.5629 0.5627 0.5616 0.5604 0.5581 0.5576 0.5576 0.5569 0.5553 0.5532 0.5497 0.5485 0.5481 0.5479 0.5475 0.5473 0.5468 0.5462 0.5460 0.5454 0.5437 0.5434 0.5422 0.5423 0.5421 0.5417 0.5414 0.5406 0.5402 0.5400 0.5399 0.5380 0.5379 0.5376 0.5369 0.5369 0.5356 0.5350 0.5339 0.5313 0.5312 0.5308 0.5301 0.5287 0.5283 0.5266 0.5266 0.5262 0.5256 0.5255 0.5238 0.5227 0.5219 0.5217 0.5213 0.5211 0.5211 0.5195 0.5176 0.5163 0.5153 0.5150 0.5148 0.5142 0.5137 0.5137 0.5136 0.5128 0.5122 0.5113 0.5104 0.5095 0.5081 0.5071 0.5069 0.5061 0.5056 0.5054 0.5054 0.5050 0.5046 0.5022 0.5017 0.5016 0.5001 0.4982 0.4943 0.4924 0.4923 0.4909 0.4896 0.4840 0.4838 0.4806 0.4791 0.4779 0.4764 0.4745 0.4741 0.4727 0.4722 0.4722 0.4655 0.4655 0.4653 0.4652 0.4642 0.4639 0.4639 0.4623 0.4612 0.4584 0.4566 0.4559 0.4550 0.4535 0.4521 0.4519 0.4488 0.4481 0.4472 0.4443 0.4397 0.4144 0.4143 0.4098 0.4096 0.4068 0.3928 0.3893 0.3831 0.3786 0.3586 0.3492 0.3447 0.3433 0.3306 0.3276 0.3243 0.3195 0.3030 0.2868 0.2846 0.2644 0.2554 0.2392 0.2216 0.2197 0.2168 0.2116 0.2039 0.2017 0.1812 0.1799 0.1788 0.1616 0.1359 0.1354 0.1257 0.1156 0.1106 0.0800 0.0567 0.0398 0.0353 0.0292 0.0289 0.0273 0.0268" RANK_AT_ES="6381.0000" RANK_SCORE_AT_ES="26.5045"/>
  <DTG RANKED_LIST="fpkm.rnk" TEMPLATE="sample.cls" GENESET="gene_sets.gmt#POLARIZED_EPITHELIAL_CELL_DIFFERENTIATION(GO:0030859)" ES="0.8967" NES="1.3803" NP="0.0000" FDR="1.0000" FWER="0.3250" RND_ES="0.8261 0.5376 0.5376 0.5533 0.5533 0.8967 0.5533 0.8967 0.5514 0.8967 0.8261 0.8967 0.8967 0.8967 0.5533 0.5514 0.5376 0.5376 0.5376 0.5396 0.5396 0.5376 0.8967 0.5376 0.5396 0.8967 0.8967 0.5396 0.5533 0.8967 0.5514 0.5533 0.8261 0.8967 0.8261 0.5396 0.8967 0.5533 0.5396 0.5396 0.5514 0.5514 0.5396 0.8967 0.5514 0.8967 0.5396 0.5376 0.8967 0.5514 0.8967 0.8261 0.5533 0.5396 0.5376 0.8967 0.8967 0.5396 0.5376 0.5533 0.5533 0.8967 0.5396 0.8261 0.5396 0.5533 0.8261 0.5376 0.5514 0.8261 0.5396 0.5533 0.5514 0.8967 0.8967 0.5376 0.8261 0.8261 0.5533 0.5533 0.5514 0.8967 0.5376 0.5376 0.5396 0.8261 0.5396 0.5396 0.5396 0.5514 0.8261 0.5533 0.8261 0.5533 0.5514 0.8967 0.5396 0.5376 0.8261 0.5514 0.5514 0.8967 0.5376 0.8261 0.5533 0.8261 0.5514 0.8967 0.5376 0.8261 0.8967 0.8261 0.8967 0.8967 0.8261 0.5533 0.5533 0.5376 0.5514 0.5396 0.5533 0.8967 0.8967 0.8967 0.8967 0.5514 0.5396 0.8967 0.5396 0.5533 0.8967 0.8261 0.5396 0.5396 0.5396 0.5396 0.5533 0.8261 0.8261 0.8967 0.5514 0.8967 0.8967 0.8261 0.5396 0.8967 0.8261 0.8967 0.5514 0.5514 0.5396 0.5514 0.5514 0.5533 0.8967 0.8261 0.5514 0.5533 0.5533 0.5396 0.8967 0.5514 0.5533 0.5376 0.5533 0.5533 0.8261 0.8261 0.8261 0.5396 0.5514 0.8967 0.5514 0.8967 0.5533 0.8967 0.5396 0.8967 0.5396 0.8967 0.5396 0.5396 0.5533 0.8967 0.5376 0.5396 0.5376 0.8967 0.8967 0.5514 0.5533 0.5396 0.8261 0.8261 0.5514 0.5396 0.5396 0.5533 0.5396 0.8261 0.5376 0.5376 0.5396 0.8261 0.5376 0.5396 0.5376 0.5396 0.5533 0.5396 0.5376 0.8967 0.5396 0.5376 0.5376 0.5514 0.5514 0.5514 0.8967 0.5396 0.8261 0.5533 0.8261 0.8261 0.5533 0.5514 0.5514 0.5514 0.8261 0.5376 0.5533 0.5396 0.5376 0.5376 0.8967 0.5396 0.8967 0.5533 0.8261 0.5533 0.5533 0.5533 0.8261 0.8967 0.5514 0.8967 0.5376 0.5376 0.5514 0.8261 0.5514 0.8967 0.5514 0.5514 0.5376 0.8967 0.5514 0.8967 0.8967 0.8261 0.5376 0.5533 0.5396 0.5396 0.5514 0.5514 0.5396 0.5514 0.5396 0.5396 0.5514 0.8261 0.8967 0.8261 0.5514 0.5514 0.8967 0.5514 0.5533 0.8261 0.8967 0.5396 0.5396 0.8967 0.5533 0.5533 0.5376 0.8261 0.5396 0.8967 0.5376 0.5376 0.8967 0.8261 0.8967 0.5376 0.5376 0.5376 0.8967 0.8967 0.5533 0.8967 0.5396 0.5376 0.5533 0.8967 0.8967 0.5533 0.5396 0.5376 0.8261 0.5396 0.8967 0.5514 0.8967 0.5533 0.5396 0.5376 0.8261 0.5376 0.5376 0.8261 0.5376 0.5533 0.5514 0.5533 0.5396 0.5376 0.5533 0.5376 0.8967 0.5376 0.5396 0.5396 0.8261 0.5376 0.8261 0.5376 0.5533 0.5396 0.8967 0.5396 0.5396 0.5533 0.5396 0.5376 0.5533 0.5376 0.5533 0.8261 0.5533 0.5396 0.5533 0.8261 0.8261 0.8261 0.5533 0.5376 0.8967 0.5396 0.8967 0.8967 0.8967 0.5376 0.5396 0.5376 0.5514 0.5533 0.8967 0.5376 0.8967 0.5514 0.5376 0.5376 0.8967 0.8967 0.5376 0.5396 0.5514 0.8967 0.5514 0.5533 0.5514 0.5376 0.5376 0.5376 0.5514 0.8967 0.5396 0.8261 0.8261 0.5533 0.5514 0.5514 0.5533 0.8967 0.8967 0.5533 0.5533 0.5533 0.5376 0.5514 0.8967 0.5396 0.5396 0.5376 0.5376 0.5376 0.5376 0.5376 0.8261 0.8967 0.5376 0.5376 0.5514 0.5514 0.8261 0.5376 0.5376 0.8967 0.5396 0.5514 0.8967 0.5376 0.5533 0.8261 0.5514 0.8261 0.5376 0.8967 0.5376 0.5514 0.8967 0.8261 0.8261 0.8967 0.8261 0.5396 0.5376 0.8261 0.5376 0.5533 0.5376 0.5376 0.8967 0.8967 0.5396 0.5376 0.5533 0.8261 0.5514 0.5533 0.8967 0.5376 0.8261 0.5533 0.5514 0.5533 0.5396 0.5396 0.5514 0.5533 0.5396 0.8967 0.5533 0.8967 0.5376 0.5396 0.8967 0.5514 0.5514 0.8967 0.5514 0.5396 0.5514 0.5396 0.8967 0.5376 0.5376 0.8967 0.8967 0.8261 0.5376 0.8967 0.5376 0.5396 0.5533 0.5376 0.8967 0.5396 0.8967 0.8967 0.5376 0.5376 0.5533 0.5514 0.5376 0.5376 0.8261 0.5514 0.5514 0.5533 0.5514 0.5514 0.8261 0.5514 0.5514 0.5396 0.8967 0.8967 0.5376 0.5514 0.5396 0.5376 0.5533 0.8967 0.8967 0.5514 0.8967 0.5533 0.8261 0.5396 0.8967 0.5396 0.8967 0.5514 0.5396 0.5376 0.8967 0.8967 0.8967 0.5376 0.5533 0.5533 0.5533 0.5514 0.5376 0.5533 0.5533 0.5533 0.5533 0.5533 0.8261 0.8261 0.5514 0.8261 0.8261 0.5396 0.5514 0.8261 0.8261 0.5533 0.8261 0.8967 0.5533 0.5376 0.5396 0.8261 0.8261 0.5514 0.5533 0.8967 0.5514 0.5514 0.5396 0.5514 0.5533 0.5376 0.5396 0.5376 0.5533 0.8967 0.5533 0.5376 0.5533 0.5533 0.8967 0.5376 0.8967 0.5376 0.8261 0.5376 0.5396 0.5396 0.5514 0.8261 0.8261 0.8967 0.5533 0.5376 0.5533 0.5396 0.5514 0.5533 0.5514 0.5396 0.5514 0.8261 0.5376 0.5533 0.8967 0.5396 0.5533 0.5533 0.8261 0.5396 0.5514 0.8967 0.5533 0.8967 0.5376 0.5396 0.5533 0.5514 0.8261 0.8967 0.5376 0.5533 0.5514 0.8261 0.5376 0.5533 0.8967 0.5376 0.5376 0.5514 0.8261 0.8261 0.8967 0.5396 0.5514 0.8261 0.8261 0.8261 0.5396 0.5376 0.5533 0.8261 0.5533 0.5533 0.5396 0.8261 0.8967 0.5514 0.8967 0.8967 0.8967 0.5376 0.5396 0.5533 0.5396 0.5514 0.8261 0.5396 0.5396 0.5376 0.5533 0.5514 0.5514 0.5376 0.8261 0.5514 0.8967 0.8967 0.8967 0.5376 0.5396 0.8967 0.5514 0.5533 0.8261 0.5533 0.5533 0.8967 0.5514 0.5396 0.5533 0.5396 0.8967 0.5396 0.5514 0.5533 0.5533 0.5533 0.5396 0.8967 0.5514 0.8967 0.8967 0.8967 0.5514 0.5533 0.5533 0.5514 0.8261 0.5533 0.5376 0.8967 0.5514 0.5533 0.5514 0.5396 0.8967 0.8967 0.8967 0.8261 0.5514 0.5514 0.5514 0.5533 0.5376 0.5514 0.5376 0.5514 0.5533 0.5533 0.5376 0.5533 0.5376 0.5514 0.5514 0.5514 0.5533 0.5376 0.5514 0.5376 0.8261 0.8967 0.8967 0.8967 0.5533 0.8261 0.5514 0.8967 0.5396 0.5514 0.5376 0.5514 0.5396 0.8967 0.8261 0.5396 0.5396 0.8261 0.5376 0.5514 0.5396 0.8967 0.5533 0.5396 0.5533 0.5514 0.5533 0.8261 0.8261 0.5376 0.5396 0.5376 0.8967 0.5396 0.5376 0.5376 0.5376 0.5533 0.5376 0.5396 0.8967 0.5396 0.8261 0.5533 0.5376 0.5533 0.5396 0.8261 0.5396 0.5376 0.8261 0.5376 0.5396 0.5514 0.8967 0.5533 0.5514 0.5396 0.5533 0.5396 0.5533 0.5396 0.5533 0.5514 0.8967 0.8967 0.5533 0.5533 0.5514 0.5376 0.5376 0.5396 0.5376 0.5376 0.8967 0.8261 0.5396 0.5396 0.5533 0.8967 0.5514 0.8261 0.8261 0.5376 0.5376 0.5514 0.8261 0.5396 0.5376 0.8261 0.5533 0.8261 0.5514 0.8261 0.5376 0.5396 0.5533 0.5514 0.8261 0.5514 0.5376 0.5396 0.5396 0.5514 0.5396 0.8261 0.5396 0.5396 0.8261 0.5376 0.5514 0.5514 0.5514 0.5396 0.5376 0.5376 0.8967 0.5396 0.5396 0.5396 0.5533 0.5533 0.5514 0.5376 0.5396 0.5376 0.5533 0.8967 0.5533 0.8967 0.5514 0.5396 0.8967 0.5396 0.5396 0.5533 0.5376 0.5376 0.8261 0.5514 0.5396 0.8967 0.8261 0.5533 0.5533 0.5533 0.5396 0.5396 0.5376 0.5396 0.5514 0.5514 0.8967 0.5514 0.5376 0.5514 0.8261 0.5514 0.5514 0.5396 0.5533 0.5396 0.5533 0.5514 0.8967 0.5376 0.5514 0.5514 0.8261 0.8261 0.8967 0.5396 0.5396 0.5376 0.5533 0.5396 0.8261 0.8261 0.5396 0.5514 0.8967 0.5376 0.8967 0.5533 0.5376 0.8261 0.8261 0.8261 0.8967 0.5533 0.5396 0.5533 0.5533 0.5514 0.5396 0.8261 0.5533 0.5376 0.8261 0.8967 0.5514 0.5396 0.5376 0.5533 0.8967 0.8261 0.8261 0.8261 0.5396 0.8967 0.8261 0.8261 0.5533 0.5533 0.5396 0.5514 0.5514 0.5376 0.5514 0.5514 0.5376 0.5376 0.5514 0.5514 0.5533 0.5514 0.5533 0.5396 0.8967 0.8967 0.5376 0.5514 0.8261 0.5514 0.8967 0.5396 0.5396 0.5396 0.5376 0.5396 0.8261 0.8967 0.8261 0.5376 0.5533 0.5514 0.5514 0.5533 0.5396 0.5376 0.5533 0.8967 0.8261 0.5514 0.5514 0.5376 0.5376 0.8967 0.8967 0.5396 0.5514 0.5514 0.5533 0.5514 0.8261 0.8261 0.8967 0.5396 0.5396 0.5396 0.8967 0.5514 0.5514 0.8261" HIT_INDICES="5823 5986 6473 12010 14175 14303 14664 14827 21162 22895 25299 26407 28790 29098 29281 30039 32484 58275" ES_PROFILE="0.8904 0.8967 0.8899 0.7964 0.7599 0.7578 0.7518 0.7492 0.6421 0.6128 0.5722 0.5535 0.5132 0.5080 0.5049 0.4921 0.4508 0.0145" RANK_AT_ES="5986.0000" RANK_SCORE_AT_ES="137.6365"/>
  <DTG RANKED_LIST="fpkm.rnk" TEMPLATE="sample.cls" GENESET="gene_sets.gmt#RESPONSE_TO_REACTIVE_OXYGEN_SPECIES(GO:0000302)" ES="0.8646" NES="1.3803" NP="0.0000" FDR="1.0000" FWER="0.3250" RND_ES="0.7914 0.5061 0.5061 0.5411 0.5411 0.8646 0.5411 0.8646 0.5472 0.8646 0.7914 0.8646 0.8646 0.8646 0.5411 0.5472 0.5061 0.5061 0.5061 0.5139 0.5139 0.5061 0.8646 0.5061 0.5139 0.8646 0.8646 0.5139 0.5411 0.8646 0.5472 0.5411 0.7914 0.8646 0.7914 0.5139 0.8646 0.5411 0.5139 0.5139 0.5472 0.5472 0.5139 0.8646 0.5472 0.8646 0.5139 0.5061 0.8646 0.5472 0.8646 0.7914 0.5411 0.5139 0.5061 0.8646 0.8646 0.5139 0.5061 0.5411 0.5411 0.8646 0.5139 0.7914 0.5139 0.5411 0.7914 0.5061 0.5472 0.7914 0.5139 0.5411 0.5472 0.8646 0.8646 0.5061 0.7914 0.7914 0.5411 0.5411 0.5472 0.8646 0.5061 0.5061 0.5139 0.7914 0.5139 0.5139 0.5139 0.5472 0.7914 0.5411 0.7914 0.5411 0.5472 0.8646 0.5139 0.5061 0.7914 0.5472 0.5472 0.8646 0.5061 0.7914 0.5411 0.7914 0.5472 0.8646 0.5061 0.7914 0.8646 0.7914 0.8646 0.8646 0.7914 0.5411 0.5411 0.5061 0.5472 0.5139 0.5411 0.8646 0.8646 0.8646 0.8646 0.5472 0.5139 0.8646 0.5139 0.5411 0.8646 0.7914 0.5139 0.5139 0.5139 0.5139 0.5411 0.7914 0.7914 0.8646 0.5472 0.8646 0.8646 0.7914 0.5139 0.8646 0.7914 0.8646 0.5472 0.5472 0.5139 0.5472 0.5472 0.5411 0.8646 0.7914 0.5472 0.5411 0.5411 0.5139 0.8646 0.5472 0.5411 0.5061 0.5411 0.5411 0.7914 0.7914 0.7914 0.5139 0.5472 0.8646 0.5472 0.8646 0.5411 0.8646 0.5139 0.8646 0.5139 0.8646 0.5139 0.5139 0.5411 0.8646 0.5061 0.5139 0.5061 0.8646 0.8646 0.5472 0.5411 0.5139 0.7914 0.7914 0.5472 0.5139 0.5139 0.5411 0.5139 0.7914 0.5061 0.5061 0.5139 0.7914 0.5061 0.5139 0.5061 0.5139 0.5411 0.5139 0.5061 0.8646 0.5139 0.5061 0.5061 0.5472 0.5472 0.5472 0.8646 0.5139 0.7914 0.5411 0.7914 0.7914 0.5411 0.5472 0.5472 0.5472 0.7914 0.5061 0.5411 0.5139 0.5061 0.5061 0.8646 0.5139 0.8646 0.5411 0.7914 0.5411 0.5411 0.5411 0.7914 0.8646 0.5472 0.8646 0.5061 0.5061 0.5472 0.7914 0.5472 0.8646 0.5472 0.5472 0.5061 0.8646 0.5472 0.8646 0.8646 0.7914 0.5061 0.5411 0.5139 0.5139 0.5472 0.5472 0.5139 0.5472 0.5139 0.5139 0.5472 0.7914 0.8646 0.7914 0.5472 0.5472 0.8646 0.5472 0.5411 0.7914 0.8646 0.5139 0.5139 0.8646 0.5411 0.5411 0.5061 0.7914 0.5139 0.8646 0.5061 0.5061 0.8646 0.7914 0.8646 0.5061 0.5061 0.5061 0.8646 0.8646 0.5411 0.8646 0.5139 0.5061 0.5411 0.8646 0.8646 0.5411 0.5139 0.5061 0.7914 0.5139 0.8646 0.5472 0.8646 0.5411 0.5139 0.5061 0.7914 0.5061 0.5061 0.7914 0.5061 0.5411 0.5472 0.5411 0.5139 0.5061 0.5411 0.5061 0.8646 0.5061 0.5139 0.5139 0.7914 0.5061 0.7914 0.5061 0.5411 0.5139 0.8646 0.5139 0.5139 0.5411 0.5139 0.5061 0.5411 0.5061 0.5411 0.7914 0.5411 0.5139 0.5411 0.7914 0.7914 0.7914 0.5411 0.5061 0.8646 0.5139 0.8646 0.8646 0.8646 0.5061 0.5139 0.5061 0.5472 0.5411 0.8646 0.5061 0.8646 0.5472 0.5061 0.5061 0.8646 0.8646 0.5061 0.5139 0.5472 0.8646 0.5472 0.5411 0.5472 0.5061 0.5061 0.5061 0.5472 0.8646 0.5139 0.7914 0.7914 0.5411 0.5472 0.5472 0.5411 0.8646 0.8646 0.5411 0.5411 0.5411 0.5061 0.5472 0.8646 0.5139 0.5139 0.5061 0.5061 0.5061 0.5061 0.5061 0.7914 0.8646 0.5061 0.5061 0.5472 0.5472 0.7914 0.5061 0.5061 0.8646 0.5139 0.5472 0.8646 0.5061 0.5411 0.7914 0.5472 0.7914 0.5061 0.8646 0.5061 0.5472 0.8646 0.7914 0.7914 0.8646 0.7914 0.5139 0.5061 0.7914 0.5061 0.5411 0.5061 0.5061 0.8646 0.8646 0.5139 0.5061 0.5411 0.7914 0.5472 0.5411 0.8646 0.5061 0.7914 0.5411 0.5472 0.5411 0.5139 0.5139 0.5472 0.5411 0.5139 0.8646 0.5411 0.8646 0.5061 0.5139 0.8646 0.5472 0.5472 0.8646 0.5472 0.5139 0.5472 0.5139 0.8646 0.5061 0.5061 0.8646 0.8646 0.7914 0.5061 0.8646 0.5061 0.5139 0.5411 0.5061 0.8646 0.5139 0.8646 0.8646 0.5061 0.5061 0.5411 0.5472 0.5061 0.5061 0.7914 0.5472 0.5472 0.5411 0.5472 0.5472 0.7914 0.5472 0.5472 0.5139 0.8646 0.8646 0.5061 0.5472 0.5139 0.5061 0.5411 0.8646 0.8646 0.5472 0.8646 0.5411 0.7914 0.5139 0.8646 0.5139 0.8646 0.5472 0.5139 0.5061 0.8646 0.8646 0.8646 0.5061 0.5411 0.5411 0.5411 0.5472 0.5061 0.5411 0.5411 0.5411 0.5411 0.5411 0.7914 0.7914 0.5472 0.7914 0.7914 0.5139 0.5472 0.7914 0.7914 0.5411 0.7914 0.8646 0.5411 0.5061 0.5139 0.7914 0.7914 0.5472 0.5411 0.8646 0.5472 0.5472 0.5139 0.5472 0.5411 0.5061 0.5139 0.5061 0.5411 0.8646 0.5411 0.5061 0.5411 0.5411 0.8646 0.5061 0.8646 0.5061 0.7914 0.5061 0.5139 0.5139 0.5472 0.7914 0.7914 0.8646 0.5411 0.5061 0.5411 0.5139 0.5472 0.5411 0.5472 0.5139 0.5472 0.7914 0.5061 0.5411 0.8646 0.5139 0.5411 0.5411 0.7914 0.5139 0.5472 0.8646 0.5411 0.8646 0.5061 0.5139 0.5411 0.5472 0.7914 0.8646 0.5061 0.5411 0.5472 0.7914 0.5061 0.5411 0.8646 0.5061 0.5061 0.5472 0.7914 0.7914 0.8646 0.5139 0.5472 0.7914 0.7914 0.7914 0.5139 0.5061 0.5411 0.7914 0.5411 0.5411 0.5139 0.7914 0.8646 0.5472 0.8646 0.8646 0.8646 0.5061 0.5139 0.5411 0.5139 0.5472 0.7914 0.5139 0.5139 0.5061 0.5411 0.5472 0.5472 0.5061 0.7914 0.5472 0.8646 0.8646 0.8646 0.5061 0.5139 0.8646 0.5472 0.5411 0.7914 0.5411 0.5411 0.8646 0.5472 0.5139 0.5411 0.5139 0.8646 0.5139 0.5472 0.5411 0.5411 0.5411 0.5139 0.8646 0.5472 0.8646 0.8646 0.8646 0.5472 0.5411 0.5411 0.5472 0.7914 0.5411 0.5061 0.8646 0.5472 0.5411 0.5472 0.5139 0.8646 0.8646 0.8646 0.7914 0.5472 0.5472 0.5472 0.5411 0.5061 0.5472 0.5061 0.5472 0.5411 0.5411 0.5061 0.5411 0.5061 0.5472 0.5472 0.5472 0.5411 0.5061 0.5472 0.5061 0.7914 0.8646 0.8646 0.8646 0.5411 0.7914 0.5472 0.8646 0.5139 0.5472 0.5061 0.5472 0.5139 0.8646 0.7914 0.5139 0.5139 0.7914 0.5061 0.5472 0.5139 0.8646 0.5411 0.5139 0.5411 0.5472 0.5411 0.7914 0.7914 0.5061 0.5139 0.5061 0.8646 0.5139 0.5061 0.5061 0.5061 0.5411 0.5061 0.5139 0.8646 0.5139 0.7914 0.5411 0.5061 0.5411 0.5139 0.7914 0.5139 0.5061 0.7914 0.5061 0.5139 0.5472 0.8646 0.5411 0.5472 0.5139 0.5411 0.5139 0.5411 0.5139 0.5411 0.5472 0.8646 0.8646 0.5411 0.5411 0.5472 0.5061 0.5061 0.5139 0.5061 0.5061 0.8646 0.7914 0.5139 0.5139 0.5411 0.8646 0.5472 0.7914 0.7914 0.5061 0.5061 0.5472 0.7914 0.5139 0.5061 0.7914 0.5411 0.7914 0.5472 0.7914 0.5061 0.5139 0.5411 0.5472 0.7914 0.5472 0.5061 0.5139 0.5139 0.5472 0.5139 0.7914 0.5139 0.5139 0.7914 0.5061 0.5472 0.5472 0.5472 0.5139 0.5061 0.5061 0.8646 0.5139 0.5139 0.5139 0.5411 0.5411 0.5472 0.5061 0.5139 0.5061 0.5411 0.8646 0.5411 0.8646 0.5472 0.5139 0.8646 0.5139 0.5139 0.5411 0.5061 0.5061 0.7914 0.5472 0.5139 0.8646 0.7914 0.5411 0.5411 0.5411 0.5139 0.5139 0.5061 0.5139 0.5472 0.5472 0.8646 0.5472 0.5061 0.5472 0.7914 0.5472 0.5472 0.5139 0.5411 0.5139 0.5411 0.5472 0.8646 0.5061 0.5472 0.5472 0.7914 0.7914 0.8646 0.5139 0.5139 0.5061 0.5411 0.5139 0.7914 0.7914 0.5139 0.5472 0.8646 0.5061 0.8646 0.5411 0.5061 0.7914 0.7914 0.7914 0.8646 0.5411 0.5139 0.5411 0.5411 0.5472 0.5139 0.7914 0.5411 0.5061 0.7914 0.8646 0.5472 0.5139 0.5061 0.5411 0.8646 0.7914 0.7914 0.7914 0.5139 0.8646 0.7914 0.7914 0.5411 0.5411 0.5139 0.5472 0.5472 0.5061 0.5472 0.5472 0.5061 0.5061 0.5472 0.5472 0.5411 0.5472 0.5411 0.5139 0.8646 0.8646 0.5061 0.5472 0.7914 0.5472 0.8646 0.5139 0.5139 0.5139 0.5061 0.5139 0.7914 0.8646 0.7914 0.5061 0.5411 0.5472 0.5472 0.5411 0.5139 0.5061 0.5411 0.8646 0.7914 0.5472 0.5472 0.5061 0.5061 0.8646 0.8646 0.5139 0.5472 0.5472 0.5411 0.5472 0.7914 0.7914 0.8646 0.5139 0.5139 0.5139 0.8646 0.5472 0.5472 0.7914" HIT_INDICES="135 1235 2516 3122 4088 4503 4552 4712 4837 5518 5825 5834 6169 6218 6256 6279 6374 6471 6507 6617 6982 7056 7172 7328 7426 7435 7544 7951 8382 8530 8743 8938 9016 9351 9361 9405 9454 10131 10262 10519 10550 10693 10750 11031 11089 11381 11516 11544 11866 11929 12090 12241 12293 12546 12803 12925 13001 13326 13347 13552 13649 13697 13707 13767 13814 14430 14492 14860 14870 14948 15209 15309 15391 15560 15716 15941 16159 16286 16571 16761 16941 16954 17046 17049 17082 17139 17177 17277 17434 17501 17567 18009 18053 18132 18269 18470 18497 18635 18662 18880 18967 19023 19041 19177 19203 19286 19343 19453 19572 19577 19601 19604 19716 19719 19731 20213 20361 20381 20597 20640 20684 20939 20968 21145 21146 21228 21487 21488 21554 21696 21827 21842 21848 21913 22383 22480 22498 22606 22711 22715 22728 22782 22809 22919 23255 23284 23291 23316 23468 23479 23501 23599 23773 23849 23941 24022 24038 24077 24141 24272 24300 24343 24543 24559 24655 24667 24844 25118 25138 26027 26321 26934 26945 26957 26959 27033 27054 27177 27277 27434 27490 27503 27620 27630 28405 28412 28451 28500 28814 28832 28862 29126 29382 29404 29416 29476 29547 29569 29578 29935 31310 32133 32524 36168 36186 37106 37512 37991 39219 39817 40114 41364 44154 45792 47625 47661 48040 48475 48582 50841 52738 54464 54479 56972 57062 57188" ES_PROFILE="-0.0023 -0.0209 -0.0427 -0.0529 -0.0693 -0.0763 -0.0772 -0.0799 -0.0820 -0.0935 0.6715 0.8534 0.8525 0.8558 0.8588 0.8618 0.8628 0.8633 0.8646 0.8644 0.8593 0.8591 0.8581 0.8563 0.8554 0.8560 0.8548 0.8485 0.8416 0.8396 0.8364 0.8335 0.8325 0.8272 0.8274 0.8270 0.8265 0.8153 0.8133 0.8093 0.8090 0.8068 0.8061 0.8016 0.8009 0.7961 0.7941 0.7938 0.7886 0.7877 0.7852 0.7829 0.7822 0.7781 0.7739 0.7720 0.7709 0.7656 0.7654 0.7621 0.7606 0.7600 0.7600 0.7591 0.7585 0.7482 0.7473 0.7412 0.7412 0.7400 0.7357 0.7342 0.7329 0.7302 0.7277 0.7240 0.7205 0.7184 0.7137 0.7106 0.7077 0.7076 0.7061 0.7062 0.7058 0.7049 0.7044 0.7028 0.7003 0.6992 0.6982 0.6908 0.6902 0.6890 0.6868 0.6835 0.6831 0.6809 0.6805 0.6769 0.6755 0.6747 0.6745 0.6722 0.6719 0.6706 0.6697 0.6679 0.6660 0.6660 0.6657 0.6658 0.6640 0.6640 0.6639 0.6558 0.6534 0.6531 0.6495 0.6489 0.6482 0.6440 0.6436 0.6406 0.6407 0.6394 0.6351 0.6351 0.6341 0.6318 0.6296 0.6294 0.6294 0.6284 0.6205 0.6189 0.6187 0.6169 0.6152 0.6152 0.6150 0.6142 0.6138 0.6120 0.6064 0.6059 0.6059 0.6055 0.6030 0.6029 0.6026 0.6010 0.5981 0.5968 0.5953 0.5940 0.5938 0.5932 0.5922 0.5900 0.5896 0.5889 0.5856 0.5853 0.5838 0.5836 0.5807 0.5761 0.5758 0.5607 0.5558 0.5454 0.5453 0.5451 0.5451 0.5439 0.5436 0.5415 0.5398 0.5372 0.5363 0.5361 0.5342 0.5340 0.5209 0.5208 0.5202 0.5193 0.5140 0.5138 0.5133 0.5088 0.5045 0.5041 0.5039 0.5029 0.5017 0.5014 0.5013 0.4952 0.4719 0.4579 0.4513 0.3895 0.3892 0.3736 0.3667 0.3586 0.3378 0.3276 0.3226 0.3014 0.2541 0.2263 0.1952 0.1946 0.1882 0.1808 0.1790 0.1407 0.1085 0.0792 0.0790 0.0367 0.0352 0.0331" RANK_AT_ES="6507.0000" RANK_SCORE_AT_ES="20.7767"/>
  <DTG RANKED_LIST="fpkm.rnk" TEMPLATE="sample.cls" GENESET="gene_sets.gmt#GLUTATHIONE_METABOLIC_PROCESS(GO:0006749)" ES="0.8921" NES="1.3804" NP="0.1410" FDR="1.0000" FWER="0.3250" RND_ES="0.9006 0.4923 0.4923 0.5461 0.5461 0.8921 0.5461 0.8921 0.5560 0.8921 0.9006 0.8921 0.8921 0.8921 0.5461 0.5560 0.4923 0.4923 0.4923 0.5106 0.5106 0.4923 0.8921 0.4923 0.5106 0.8921 0.8921 0.5106 0.5461 0.8921 0.5560 0.5461 0.9006 0.8921 0.9006 0.5106 0.8921 0.5461 0.5106 0.5106 0.5560 0.5560 0.5106 0.8921 0.5560 0.8921 0.5106 0.4923 0.8921 0.5560 0.8921 0.9006 0.5461 0.5106 0.4923 0.8921 0.8921 0.5106 0.4923 0.5461 0.5461 0.8921 0.5106 0.9006 0.5106 0.5461 0.9006 0.4923 0.5560 0.9006 0.5106 0.5461 0.5560 0.8921 0.8921 0.4923 0.9006 0.9006 0.5461 0.5461 0.5560 0.8921 0.4923 0.4923 0.5106 0.9006 0.5106 0.5106 0.5106 0.5560 0.9006 0.5461 0.9006 0.5461 0.5560 0.8921 0.5106 0.4923 0.9006 0.5560 0.5560 0.8921 0.4923 0.9006 0.5461 0.9006 0.5560 0.8921 0.4923 0.9006 0.8921 0.9006 0.8921 0.8921 0.9006 0.5461 0.5461 0.4923 0.5560 0.5106 0.5461 0.8921 0.8921 0.8921 0.8921 0.5560 0.5106 0.8921 0.5106 0.5461 0.8921 0.9006 0.5106 0.5106 0.5106 0.5106 0.5461 0.9006 0.9006 0.8921 0.5560 0.8921 0.8921 0.9006 0.5106 0.8921 0.9006 0.8921 0.5560 0.5560 0.5106 0.5560 0.5560 0.5461 0.8921 0.9006 0.5560 0.5461 0.5461 0.5106 0.8921 0.5560 0.5461 0.4923 0.5461 0.5461 0.9006 0.9006 0.9006 0.5106 0.5560 0.8921 0.5560 0.8921 0.5461 0.8921 0.5106 0.8921 0.5106 0.8921 0.5106 0.5106 0.5461 0.8921 0.4923 0.5106 0.4923 0.8921 0.8921 0.5560 0.5461 0.5106 0.9006 0.9006 0.5560 0.5106 0.5106 0.5461 0.5106 0.9006 0.4923 0.4923 0.5106 0.9006 0.4923 0.5106 0.4923 0.5106 0.5461 0.5106 0.4923 0.8921 0.5106 0.4923 0.4923 0.5560 0.5560 0.5560 0.8921 0.5106 0.9006 0.5461 0.9006 0.9006 0.5461 0.5560 0.5560 0.5560 0.9006 0.4923 0.5461 0.5106 0.4923 0.4923 0.8921 0.5106 0.8921 0.5461 0.9006 0.5461 0.5461 0.5461 0.9006 0.8921 0.5560 0.8921 0.4923 0.4923 0.5560 0.9006 0.5560 0.8921 0.5560 0.5560 0.4923 0.8921 0.5560 0.8921 0.8921 0.9006 0.4923 0.5461 0.5106 0.5106 0.5560 0.5560 0.5106 0.5560 0.5106 0.5106 0.5560 0.9006 0.8921 0.9006 0.5560 0.5560 0.8921 0.5560 0.5461 0.9006 0.8921 0.5106 0.5106 0.8921 0.5461 0.5461 0.4923 0.9006 0.5106 0.8921 0.4923 0.4923 0.8921 0.9006 0.8921 0.4923 0.4923 0.4923 0.8921 0.8921 0.5461 0.8921 0.5106 0.4923 0.5461 0.8921 0.8921 0.5461 0.5106 0.4923 0.9006 0.5106 0.8921 0.5560 0.8921 0.5461 0.5106 0.4923 0.9006 0.4923 0.4923 0.9006 0.4923 0.5461 0.5560 0.5461 0.5106 0.4923 0.5461 0.4923 0.8921 0.4923 0.5106 0.5106 0.9006 0.4923 0.9006 0.4923 0.5461 0.5106 0.8921 0.5106 0.5106 0.5461 0.5106 0.4923 0.5461 0.4923 0.5461 0.9006 0.5461 0.5106 0.5461 0.9006 0.9006 0.9006 0.5461 0.4923 0.8921 0.5106 0.8921 0.8921 0.8921 0.4923 0.5106 0.4923 0.5560 0.5461 0.8921 0.4923 0.8921 0.5560 0.4923 0.4923 0.8921 0.8921 0.4923 0.5106 0.5560 0.8921 0.5560 0.5461 0.5560 0.4923 0.4923 0.4923 0.5560 0.8921 0.5106 0.9006 0.9006 0.5461 0.5560 0.5560 0.5461 0.8921 0.8921 0.5461 0.5461 0.5461 0.4923 0.5560 0.8921 0.5106 0.5106 0.4923 0.4923 0.4923 0.4923 0.4923 0.9006 0.8921 0.4923 0.4923 0.5560 0.5560 0.9006 0.4923 0.4923 0.8921 0.5106 0.5560 0.8921 0.4923 0.5461 0.9006 0.5560 0.9006 0.4923 0.8921 0.4923 0.5560 0.8921 0.9006 0.9006 0.8921 0.9006 0.5106 0.4923 0.9006 0.4923 0.5461 0.4923 0.4923 0.8921 0.8921 0.5106 0.4923 0.5461 0.9006 0.5560 0.5461 0.8921 0.4923 0.9006 0.5461 0.5560 0.5461 0.5106 0.5106 0.5560 0.5461 0.5106 0.8921 0.5461 0.8921 0.4923 0.5106 0.8921 0.5560 0.5560 0.8921 0.5560 0.5106 0.5560 0.5106 0.8921 0.4923 0.4923 0.8921 0.8921 0.9006 0.4923 0.8921 0.4923 0.5106 0.5461 0.4923 0.8921 0.5106 0.8921 0.8921 0.4923 0.4923 0.5461 0.5560 0.4923 0.4923 0.9006 0.5560 0.5560 0.5461 0.5560 0.5560 0.9006 0.5560 0.5560 0.5106 0.8921 0.8921 0.4923 0.5560 0.5106 0.4923 0.5461 0.8921 0.8921 0.5560 0.8921 0.5461 0.9006 0.5106 0.8921 0.5106 0.8921 0.5560 0.5106 0.4923 0.8921 0.8921 0.8921 0.4923 0.5461 0.5461 0.5461 0.5560 0.4923 0.5461 0.5461 0.5461 0.5461 0.5461 0.9006 0.9006 0.5560 0.9006 0.9006 0.5106 0.5560 0.9006 0.9006 0.5461 0.9006 0.8921 0.5461 0.4923 0.5106 0.9006 0.9006 0.5560 0.5461 0.8921 0.5560 0.5560 0.5106 0.5560 0.5461 0.4923 0.5106 0.4923 0.5461 0.8921 0.5461 0.4923 0.5461 0.5461 0.8921 0.4923 0.8921 0.4923 0.9006 0.4923 0.5106 0.5106 0.5560 0.9006 0.9006 0.8921 0.5461 0.4923 0.5461 0.5106 0.5560 0.5461 0.5560 0.5106 0.5560 0.9006 0.4923 0.5461 0.8921 0.5106 0.5461 0.5461 0.9006 0.5106 0.5560 0.8921 0.5461 0.8921 0.4923 0.5106 0.5461 0.5560 0.9006 0.8921 0.4923 0.5461 0.5560 0.9006 0.4923 0.5461 0.8921 0.4923 0.4923 0.5560 0.9006 0.9006 0.8921 0.5106 0.5560 0.9006 0.9006 0.9006 0.5106 0.4923 0.5461 0.9006 0.5461 0.5461 0.5106 0.9006 0.8921 0.5560 0.8921 0.8921 0.8921 0.4923 0.5106 0.5461 0.5106 0.5560 0.9006 0.5106 0.5106 0.4923 0.5461 0.5560 0.5560 0.4923 0.9006 0.5560 0.8921 0.8921 0.8921 0.4923 0.5106 0.8921 0.5560 0.5461 0.9006 0.5461 0.5461 0.8921 0.5560 0.5106 0.5461 0.5106 0.8921 0.5106 0.5560 0.5461 0.5461 0.5461 0.5106 0.8921 0.5560 0.8921 0.8921 0.8921 0.5560 0.5461 0.5461 0.5560 0.9006 0.5461 0.4923 0.8921 0.5560 0.5461 0.5560 0.5106 0.8921 0.8921 0.8921 0.9006 0.5560 0.5560 0.5560 0.5461 0.4923 0.5560 0.4923 0.5560 0.5461 0.5461 0.4923 0.5461 0.4923 0.5560 0.5560 0.5560 0.5461 0.4923 0.5560 0.4923 0.9006 0.8921 0.8921 0.8921 0.5461 0.9006 0.5560 0.8921 0.5106 0.5560 0.4923 0.5560 0.5106 0.8921 0.9006 0.5106 0.5106 0.9006 0.4923 0.5560 0.5106 0.8921 0.5461 0.5106 0.5461 0.5560 0.5461 0.9006 0.9006 0.4923 0.5106 0.4923 0.8921 0.5106 0.4923 0.4923 0.4923 0.5461 0.4923 0.5106 0.8921 0.5106 0.9006 0.5461 0.4923 0.5461 0.5106 0.9006 0.5106 0.4923 0.9006 0.4923 0.5106 0.5560 0.8921 0.5461 0.5560 0.5106 0.5461 0.5106 0.5461 0.5106 0.5461 0.5560 0.8921 0.8921 0.5461 0.5461 0.5560 0.4923 0.4923 0.5106 0.4923 0.4923 0.8921 0.9006 0.5106 0.5106 0.5461 0.8921 0.5560 0.9006 0.9006 0.4923 0.4923 0.5560 0.9006 0.5106 0.4923 0.9006 0.5461 0.9006 0.5560 0.9006 0.4923 0.5106 0.5461 0.5560 0.9006 0.5560 0.4923 0.5106 0.5106 0.5560 0.5106 0.9006 0.5106 0.5106 0.9006 0.4923 0.5560 0.5560 0.5560 0.5106 0.4923 0.4923 0.8921 0.5106 0.5106 0.5106 0.5461 0.5461 0.5560 0.4923 0.5106 0.4923 0.5461 0.8921 0.5461 0.8921 0.5560 0.5106 0.8921 0.5106 0.5106 0.5461 0.4923 0.4923 0.9006 0.5560 0.5106 0.8921 0.9006 0.5461 0.5461 0.5461 0.5106 0.5106 0.4923 0.5106 0.5560 0.5560 0.8921 0.5560 0.4923 0.5560 0.9006 0.5560 0.5560 0.5106 0.5461 0.5106 0.5461 0.5560 0.8921 0.4923 0.5560 0.5560 0.9006 0.9006 0.8921 0.5106 0.5106 0.4923 0.5461 0.5106 0.9006 0.9006 0.5106 0.5560 0.8921 0.4923 0.8921 0.5461 0.4923 0.9006 0.9006 0.9006 0.8921 0.5461 0.5106 0.5461 0.5461 0.5560 0.5106 0.9006 0.5461 0.4923 0.9006 0.8921 0.5560 0.5106 0.4923 0.5461 0.8921 0.9006 0.9006 0.9006 0.5106 0.8921 0.9006 0.9006 0.5461 0.5461 0.5106 0.5560 0.5560 0.4923 0.5560 0.5560 0.4923 0.4923 0.5560 0.5560 0.5461 0.5560 0.5461 0.5106 0.8921 0.8921 0.4923 0.5560 0.9006 0.5560 0.8921 0.5106 0.5106 0.5106 0.4923 0.5106 0.9006 0.8921 0.9006 0.4923 0.5461 0.5560 0.5560 0.5461 0.5106 0.4923 0.5461 0.8921 0.9006 0.5560 0.5560 0.4923 0.4923 0.8921 0.8921 0.5106 0.5560 0.5560 0.5461 0.5560 0.9006 0.9006 0.8921 0.5106 0.5106 0.5106 0.8921 0.5560 0.5560 0.9006" HIT_INDICES="2473 4994 5825 5834 6348 6560 8686 9057 9264 9445 9578 10275 10576 13418 14745 14948 14962 15281 15391 15445 15944 17770 18009 18902 19841 21007 21056 21301 22711 22919 23891 24052 24572 25228 25374 25724 26778 27080 28165 28420 28459 28520 28963 29715 29785 30029 30596 30936 31645 43594 45267 45360 46329 50010" ES_PROFILE="-0.0419 -0.0845 0.7029 0.8921 0.8863 0.8846 0.8491 0.8432 0.8401 0.8374 0.8354 0.8239 0.8191 0.7712 0.7489 0.7456 0.7455 0.7403 0.7386 0.7378 0.7295 0.6987 0.6948 0.6798 0.6640 0.6443 0.6436 0.6395 0.6157 0.6123 0.5959 0.5932 0.5845 0.5734 0.5710 0.5651 0.5473 0.5422 0.5239 0.5196 0.5190 0.5180 0.5105 0.4978 0.4966 0.4925 0.4829 0.4772 0.4652 0.2630 0.2347 0.2331 0.2167 0.1544" RANK_AT_ES="5834.0000" RANK_SCORE_AT_ES="1919.4227"/>
  <DTG RANKED_LIST="fpkm.rnk" TEMPLATE="sample.cls" GENESET="gene_sets.gmt#CELLULAR_RESPONSE_TO_KETONE(GO:1901655)" ES="0.8877" NES="1.3805" NP="0.0000" FDR="1.0000" FWER="0.3250" RND_ES="0.8430 0.5022 0.5022 0.5651 0.5651 0.8877 0.5651 0.8877 0.5549 0.8877 0.8430 0.8877 0.8877 0.8877 0.5651 0.5549 0.5022 0.5022 0.5022 0.5164 0.5164 0.5022 0.8877 0.5022 0.5164 0.8877 0.8877 0.5164 0.5651 0.8877 0.5549 0.5651 0.8430 0.8877 0.8430 0.5164 0.8877 0.5651 0.5164 0.5164 0.5549 0.5549 0.5164 0.8877 0.5549 0.8877 0.5164 0.5022 0.8877 0.5549 0.8877 0.8430 0.5651 0.5164 0.5022 0.8877 0.8877 0.5164 0.5022 0.5651 0.5651 0.8877 0.5164 0.8430 0.5164 0.5651 0.8430 0.5022 0.5549 0.8430 0.5164 0.5651 0.5549 0.8877 0.8877 0.5022 0.8430 0.8430 0.5651 0.5651 0.5549 0.8877 0.5022 0.5022 0.5164 0.8430 0.5164 0.5164 0.5164 0.5549 0.8430 0.5651 0.8430 0.5651 0.5549 0.8877 0.5164 0.5022 0.8430 0.5549 0.5549 0.8877 0.5022 0.8430 0.5651 0.8430 0.5549 0.8877 0.5022 0.8430 0.8877 0.8430 0.8877 0.8877 0.8430 0.5651 0.5651 0.5022 0.5549 0.5164 0.5651 0.8877 0.8877 0.8877 0.8877 0.5549 0.5164 0.8877 0.5164 0.5651 0.8877 0.8430 0.5164 0.5164 0.5164 0.5164 0.5651 0.8430 0.8430 0.8877 0.5549 0.8877 0.8877 0.8430 0.5164 0.8877 0.8430 0.8877 0.5549 0.5549 0.5164 0.5549 0.5549 0.5651 0.8877 0.8430 0.5549 0.5651 0.5651 0.5164 0.8877 0.5549 0.5651 0.5022 0.5651 0.5651 0.8430 0.8430 0.8430 0.5164 0.5549 0.8877 0.5549 0.8877 0.5651 0.8877 0.5164 0.8877 0.5164 0.8877 0.5164 0.5164 0.5651 0.8877 0.5022 0.5164 0.5022 0.8877 0.8877 0.5549 0.5651 0.5164 0.8430 0.8430 0.5549 0.5164 0.5164 0.5651 0.5164 0.8430 0.5022 0.5022 0.5164 0.8430 0.5022 0.5164 0.5022 0.5164 0.5651 0.5164 0.5022 0.8877 0.5164 0.5022 0.5022 0.5549 0.5549 0.5549 0.8877 0.5164 0.8430 0.5651 0.8430 0.8430 0.5651 0.5549 0.5549 0.5549 0.8430 0.5022 0.5651 0.5164 0.5022 0.5022 0.8877 0.5164 0.8877 0.5651 0.8430 0.5651 0.5651 0.5651 0.8430 0.8877 0.5549 0.8877 0.5022 0.5022 0.5549 0.8430 0.5549 0.8877 0.5549 0.5549 0.5022 0.8877 0.5549 0.8877 0.8877 0.8430 0.5022 0.5651 0.5164 0.5164 0.5549 0.5549 0.5164 0.5549 0.5164 0.5164 0.5549 0.8430 0.8877 0.8430 0.5549 0.5549 0.8877 0.5549 0.5651 0.8430 0.8877 0.5164 0.5164 0.8877 0.5651 0.5651 0.5022 0.8430 0.5164 0.8877 0.5022 0.5022 0.8877 0.8430 0.8877 0.5022 0.5022 0.5022 0.8877 0.8877 0.5651 0.8877 0.5164 0.5022 0.5651 0.8877 0.8877 0.5651 0.5164 0.5022 0.8430 0.5164 0.8877 0.5549 0.8877 0.5651 0.5164 0.5022 0.8430 0.5022 0.5022 0.8430 0.5022 0.5651 0.5549 0.5651 0.5164 0.5022 0.5651 0.5022 0.8877 0.5022 0.5164 0.5164 0.8430 0.5022 0.8430 0.5022 0.5651 0.5164 0.8877 0.5164 0.5164 0.5651 0.5164 0.5022 0.5651 0.5022 0.5651 0.8430 0.5651 0.5164 0.5651 0.8430 0.8430 0.8430 0.5651 0.5022 0.8877 0.5164 0.8877 0.8877 0.8877 0.5022 0.5164 0.5022 0.5549 0.5651 0.8877 0.5022 0.8877 0.5549 0.5022 0.5022 0.8877 0.8877 0.5022 0.5164 0.5549 0.8877 0.5549 0.5651 0.5549 0.5022 0.5022 0.5022 0.5549 0.8877 0.5164 0.8430 0.8430 0.5651 0.5549 0.5549 0.5651 0.8877 0.8877 0.5651 0.5651 0.5651 0.5022 0.5549 0.8877 0.5164 0.5164 0.5022 0.5022 0.5022 0.5022 0.5022 0.8430 0.8877 0.5022 0.5022 0.5549 0.5549 0.8430 0.5022 0.5022 0.8877 0.5164 0.5549 0.8877 0.5022 0.5651 0.8430 0.5549 0.8430 0.5022 0.8877 0.5022 0.5549 0.8877 0.8430 0.8430 0.8877 0.8430 0.5164 0.5022 0.8430 0.5022 0.5651 0.5022 0.5022 0.8877 0.8877 0.5164 0.5022 0.5651 0.8430 0.5549 0.5651 0.8877 0.5022 0.8430 0.5651 0.5549 0.5651 0.5164 0.5164 0.5549 0.5651 0.5164 0.8877 0.5651 0.8877 0.5022 0.5164 0.8877 0.5549 0.5549 0.8877 0.5549 0.5164 0.5549 0.5164 0.8877 0.5022 0.5022 0.8877 0.8877 0.8430 0.5022 0.8877 0.5022 0.5164 0.5651 0.5022 0.8877 0.5164 0.8877 0.8877 0.5022 0.5022 0.5651 0.5549 0.5022 0.5022 0.8430 0.5549 0.5549 0.5651 0.5549 0.5549 0.8430 0.5549 0.5549 0.5164 0.8877 0.8877 0.5022 0.5549 0.5164 0.5022 0.5651 0.8877 0.8877 0.5549 0.8877 0.5651 0.8430 0.5164 0.8877 0.5164 0.8877 0.5549 0.5164 0.5022 0.8877 0.8877 0.8877 0.5022 0.5651 0.5651 0.5651 0.5549 0.5022 0.5651 0.5651 0.5651 0.5651 0.5651 0.8430 0.8430 0.5549 0.8430 0.8430 0.5164 0.5549 0.8430 0.8430 0.5651 0.8430 0.8877 0.5651 0.5022 0.5164 0.8430 0.8430 0.5549 0.5651 0.8877 0.5549 0.5549 0.5164 0.5549 0.5651 0.5022 0.5164 0.5022 0.5651 0.8877 0.5651 0.5022 0.5651 0.5651 0.8877 0.5022 0.8877 0.5022 0.8430 0.5022 0.5164 0.5164 0.5549 0.8430 0.8430 0.8877 0.5651 0.5022 0.5651 0.5164 0.5549 0.5651 0.5549 0.5164 0.5549 0.8430 0.5022 0.5651 0.8877 0.5164 0.5651 0.5651 0.8430 0.5164 0.5549 0.8877 0.5651 0.8877 0.5022 0.5164 0.5651 0.5549 0.8430 0.8877 0.5022 0.5651 0.5549 0.8430 0.5022 0.5651 0.8877 0.5022 0.5022 0.5549 0.8430 0.8430 0.8877 0.5164 0.5549 0.8430 0.8430 0.8430 0.5164 0.5022 0.5651 0.8430 0.5651 0.5651 0.5164 0.8430 0.8877 0.5549 0.8877 0.8877 0.8877 0.5022 0.5164 0.5651 0.5164 0.5549 0.8430 0.5164 0.5164 0.5022 0.5651 0.5549 0.5549 0.5022 0.8430 0.5549 0.8877 0.8877 0.8877 0.5022 0.5164 0.8877 0.5549 0.5651 0.8430 0.5651 0.5651 0.8877 0.5549 0.5164 0.5651 0.5164 0.8877 0.5164 0.5549 0.5651 0.5651 0.5651 0.5164 0.8877 0.5549 0.8877 0.8877 0.8877 0.5549 0.5651 0.5651 0.5549 0.8430 0.5651 0.5022 0.8877 0.5549 0.5651 0.5549 0.5164 0.8877 0.8877 0.8877 0.8430 0.5549 0.5549 0.5549 0.5651 0.5022 0.5549 0.5022 0.5549 0.5651 0.5651 0.5022 0.5651 0.5022 0.5549 0.5549 0.5549 0.5651 0.5022 0.5549 0.5022 0.8430 0.8877 0.8877 0.8877 0.5651 0.8430 0.5549 0.8877 0.5164 0.5549 0.5022 0.5549 0.5164 0.8877 0.8430 0.5164 0.5164 0.8430 0.5022 0.5549 0.5164 0.8877 0.5651 0.5164 0.5651 0.5549 0.5651 0.8430 0.8430 0.5022 0.5164 0.5022 0.8877 0.5164 0.5022 0.5022 0.5022 0.5651 0.5022 0.5164 0.8877 0.5164 0.8430 0.5651 0.5022 0.5651 0.5164 0.8430 0.5164 0.5022 0.8430 0.5022 0.5164 0.5549 0.8877 0.5651 0.5549 0.5164 0.5651 0.5164 0.5651 0.5164 0.5651 0.5549 0.8877 0.8877 0.5651 0.5651 0.5549 0.5022 0.5022 0.5164 0.5022 0.5022 0.8877 0.8430 0.5164 0.5164 0.5651 0.8877 0.5549 0.8430 0.8430 0.5022 0.5022 0.5549 0.8430 0.5164 0.5022 0.8430 0.5651 0.8430 0.5549 0.8430 0.5022 0.5164 0.5651 0.5549 0.8430 0.5549 0.5022 0.5164 0.5164 0.5549 0.5164 0.8430 0.5164 0.5164 0.8430 0.5022 0.5549 0.5549 0.5549 0.5164 0.5022 0.5022 0.8877 0.5164 0.5164 0.5164 0.5651 0.5651 0.5549 0.5022 0.5164 0.5022 0.5651 0.8877 0.5651 0.8877 0.5549 0.5164 0.8877 0.5164 0.5164 0.5651 0.5022 0.5022 0.8430 0.5549 0.5164 0.8877 0.8430 0.5651 0.5651 0.5651 0.5164 0.5164 0.5022 0.5164 0.5549 0.5549 0.8877 0.5549 0.5022 0.5549 0.8430 0.5549 0.5549 0.5164 0.5651 0.5164 0.5651 0.5549 0.8877 0.5022 0.5549 0.5549 0.8430 0.8430 0.8877 0.5164 0.5164 0.5022 0.5651 0.5164 0.8430 0.8430 0.5164 0.5549 0.8877 0.5022 0.8877 0.5651 0.5022 0.8430 0.8430 0.8430 0.8877 0.5651 0.5164 0.5651 0.5651 0.5549 0.5164 0.8430 0.5651 0.5022 0.8430 0.8877 0.5549 0.5164 0.5022 0.5651 0.8877 0.8430 0.8430 0.8430 0.5164 0.8877 0.8430 0.8430 0.5651 0.5651 0.5164 0.5549 0.5549 0.5022 0.5549 0.5549 0.5022 0.5022 0.5549 0.5549 0.5651 0.5549 0.5651 0.5164 0.8877 0.8877 0.5022 0.5549 0.8430 0.5549 0.8877 0.5164 0.5164 0.5164 0.5022 0.5164 0.8430 0.8877 0.8430 0.5022 0.5651 0.5549 0.5549 0.5651 0.5164 0.5022 0.5651 0.8877 0.8430 0.5549 0.5549 0.5022 0.5022 0.8877 0.8877 0.5164 0.5549 0.5549 0.5651 0.5549 0.8430 0.8430 0.8877 0.5164 0.5164 0.5164 0.8877 0.5549 0.5549 0.8430" HIT_INDICES="1399 4436 4771 5088 5614 5823 5839 5850 5861 6027 6178 6374 6557 6937 6970 7172 7435 9151 9405 10131 10262 11042 11490 11571 11743 11906 13486 13775 13969 14978 15485 15560 16848 17091 17262 17368 18009 18621 18854 19010 19016 19286 19542 19572 20135 20597 20696 20904 20939 21080 21290 21516 21531 21697 21719 21805 21877 22988 23231 23479 23704 23890 24408 24474 25104 25845 26057 26340 26919 27234 27551 27630 27959 28196 28500 28788 28956 29355 29676 29876 30305 31810 33339 45101 51163 57438" ES_PROFILE="-0.0237 -0.0751 -0.0808 -0.0861 -0.0950 0.7220 0.7987 0.8522 0.8849 0.8876 0.8877 0.8858 0.8837 0.8780 0.8781 0.8752 0.8712 0.8423 0.8382 0.8261 0.8241 0.8110 0.8036 0.8023 0.7996 0.7969 0.7703 0.7655 0.7623 0.7453 0.7368 0.7356 0.7139 0.7099 0.7070 0.7053 0.6945 0.6842 0.6804 0.6778 0.6777 0.6732 0.6690 0.6685 0.6590 0.6513 0.6496 0.6462 0.6456 0.6433 0.6398 0.6360 0.6358 0.6331 0.6327 0.6313 0.6302 0.6114 0.6073 0.6032 0.5994 0.5963 0.5876 0.5865 0.5758 0.5633 0.5598 0.5550 0.5452 0.5399 0.5346 0.5333 0.5277 0.5237 0.5186 0.5137 0.5109 0.5042 0.4988 0.4954 0.4881 0.4627 0.4368 0.2376 0.1350 0.0287" RANK_AT_ES="6178.0000" RANK_SCORE_AT_ES="48.4920"/>
  <DTG RANKED_LIST="fpkm.rnk" TEMPLATE="sample.cls" GENESET="gene_sets.gmt#REGULATION_OF_INFLAMMATORY_RESPONSE(GO:0050727)" ES="0.8622" NES="1.3808" NP="0.0000" FDR="1.0000" FWER="0.3250" RND_ES="0.8259 0.5102 0.5102 0.5295 0.5295 0.8622 0.5295 0.8622 0.5237 0.8622 0.8259 0.8622 0.8622 0.8622 0.5295 0.5237 0.5102 0.5102 0.5102 0.5071 0.5071 0.5102 0.8622 0.5102 0.5071 0.8622 0.8622 0.5071 0.5295 0.8622 0.5237 0.5295 0.8259 0.8622 0.8259 0.5071 0.8622 0.5295 0.5071 0.5071 0.5237 0.5237 0.5071 0.8622 0.5237 0.8622 0.5071 0.5102 0.8622 0.5237 0.8622 0.8259 0.5295 0.5071 0.5102 0.8622 0.8622 0.5071 0.5102 0.5295 0.5295 0.8622 0.5071 0.8259 0.5071 0.5295 0.8259 0.5102 0.5237 0.8259 0.5071 0.5295 0.5237 0.8622 0.8622 0.5102 0.8259 0.8259 0.5295 0.5295 0.5237 0.8622 0.5102 0.5102 0.5071 0.8259 0.5071 0.5071 0.5071 0.5237 0.8259 0.5295 0.8259 0.5295 0.5237 0.8622 0.5071 0.5102 0.8259 0.5237 0.5237 0.8622 0.5102 0.8259 0.5295 0.8259 0.5237 0.8622 0.5102 0.8259 0.8622 0.8259 0.8622 0.8622 0.8259 0.5295 0.5295 0.5102 0.5237 0.5071 0.5295 0.8622 0.8622 0.8622 0.8622 0.5237 0.5071 0.8622 0.5071 0.5295 0.8622 0.8259 0.5071 0.5071 0.5071 0.5071 0.5295 0.8259 0.8259 0.8622 0.5237 0.8622 0.8622 0.8259 0.5071 0.8622 0.8259 0.8622 0.5237 0.5237 0.5071 0.5237 0.5237 0.5295 0.8622 0.8259 0.5237 0.5295 0.5295 0.5071 0.8622 0.5237 0.5295 0.5102 0.5295 0.5295 0.8259 0.8259 0.8259 0.5071 0.5237 0.8622 0.5237 0.8622 0.5295 0.8622 0.5071 0.8622 0.5071 0.8622 0.5071 0.5071 0.5295 0.8622 0.5102 0.5071 0.5102 0.8622 0.8622 0.5237 0.5295 0.5071 0.8259 0.8259 0.5237 0.5071 0.5071 0.5295 0.5071 0.8259 0.5102 0.5102 0.5071 0.8259 0.5102 0.5071 0.5102 0.5071 0.5295 0.5071 0.5102 0.8622 0.5071 0.5102 0.5102 0.5237 0.5237 0.5237 0.8622 0.5071 0.8259 0.5295 0.8259 0.8259 0.5295 0.5237 0.5237 0.5237 0.8259 0.5102 0.5295 0.5071 0.5102 0.5102 0.8622 0.5071 0.8622 0.5295 0.8259 0.5295 0.5295 0.5295 0.8259 0.8622 0.5237 0.8622 0.5102 0.5102 0.5237 0.8259 0.5237 0.8622 0.5237 0.5237 0.5102 0.8622 0.5237 0.8622 0.8622 0.8259 0.5102 0.5295 0.5071 0.5071 0.5237 0.5237 0.5071 0.5237 0.5071 0.5071 0.5237 0.8259 0.8622 0.8259 0.5237 0.5237 0.8622 0.5237 0.5295 0.8259 0.8622 0.5071 0.5071 0.8622 0.5295 0.5295 0.5102 0.8259 0.5071 0.8622 0.5102 0.5102 0.8622 0.8259 0.8622 0.5102 0.5102 0.5102 0.8622 0.8622 0.5295 0.8622 0.5071 0.5102 0.5295 0.8622 0.8622 0.5295 0.5071 0.5102 0.8259 0.5071 0.8622 0.5237 0.8622 0.5295 0.5071 0.5102 0.8259 0.5102 0.5102 0.8259 0.5102 0.5295 0.5237 0.5295 0.5071 0.5102 0.5295 0.5102 0.8622 0.5102 0.5071 0.5071 0.8259 0.5102 0.8259 0.5102 0.5295 0.5071 0.8622 0.5071 0.5071 0.5295 0.5071 0.5102 0.5295 0.5102 0.5295 0.8259 0.5295 0.5071 0.5295 0.8259 0.8259 0.8259 0.5295 0.5102 0.8622 0.5071 0.8622 0.8622 0.8622 0.5102 0.5071 0.5102 0.5237 0.5295 0.8622 0.5102 0.8622 0.5237 0.5102 0.5102 0.8622 0.8622 0.5102 0.5071 0.5237 0.8622 0.5237 0.5295 0.5237 0.5102 0.5102 0.5102 0.5237 0.8622 0.5071 0.8259 0.8259 0.5295 0.5237 0.5237 0.5295 0.8622 0.8622 0.5295 0.5295 0.5295 0.5102 0.5237 0.8622 0.5071 0.5071 0.5102 0.5102 0.5102 0.5102 0.5102 0.8259 0.8622 0.5102 0.5102 0.5237 0.5237 0.8259 0.5102 0.5102 0.8622 0.5071 0.5237 0.8622 0.5102 0.5295 0.8259 0.5237 0.8259 0.5102 0.8622 0.5102 0.5237 0.8622 0.8259 0.8259 0.8622 0.8259 0.5071 0.5102 0.8259 0.5102 0.5295 0.5102 0.5102 0.8622 0.8622 0.5071 0.5102 0.5295 0.8259 0.5237 0.5295 0.8622 0.5102 0.8259 0.5295 0.5237 0.5295 0.5071 0.5071 0.5237 0.5295 0.5071 0.8622 0.5295 0.8622 0.5102 0.5071 0.8622 0.5237 0.5237 0.8622 0.5237 0.5071 0.5237 0.5071 0.8622 0.5102 0.5102 0.8622 0.8622 0.8259 0.5102 0.8622 0.5102 0.5071 0.5295 0.5102 0.8622 0.5071 0.8622 0.8622 0.5102 0.5102 0.5295 0.5237 0.5102 0.5102 0.8259 0.5237 0.5237 0.5295 0.5237 0.5237 0.8259 0.5237 0.5237 0.5071 0.8622 0.8622 0.5102 0.5237 0.5071 0.5102 0.5295 0.8622 0.8622 0.5237 0.8622 0.5295 0.8259 0.5071 0.8622 0.5071 0.8622 0.5237 0.5071 0.5102 0.8622 0.8622 0.8622 0.5102 0.5295 0.5295 0.5295 0.5237 0.5102 0.5295 0.5295 0.5295 0.5295 0.5295 0.8259 0.8259 0.5237 0.8259 0.8259 0.5071 0.5237 0.8259 0.8259 0.5295 0.8259 0.8622 0.5295 0.5102 0.5071 0.8259 0.8259 0.5237 0.5295 0.8622 0.5237 0.5237 0.5071 0.5237 0.5295 0.5102 0.5071 0.5102 0.5295 0.8622 0.5295 0.5102 0.5295 0.5295 0.8622 0.5102 0.8622 0.5102 0.8259 0.5102 0.5071 0.5071 0.5237 0.8259 0.8259 0.8622 0.5295 0.5102 0.5295 0.5071 0.5237 0.5295 0.5237 0.5071 0.5237 0.8259 0.5102 0.5295 0.8622 0.5071 0.5295 0.5295 0.8259 0.5071 0.5237 0.8622 0.5295 0.8622 0.5102 0.5071 0.5295 0.5237 0.8259 0.8622 0.5102 0.5295 0.5237 0.8259 0.5102 0.5295 0.8622 0.5102 0.5102 0.5237 0.8259 0.8259 0.8622 0.5071 0.5237 0.8259 0.8259 0.8259 0.5071 0.5102 0.5295 0.8259 0.5295 0.5295 0.5071 0.8259 0.8622 0.5237 0.8622 0.8622 0.8622 0.5102 0.5071 0.5295 0.5071 0.5237 0.8259 0.5071 0.5071 0.5102 0.5295 0.5237 0.5237 0.5102 0.8259 0.5237 0.8622 0.8622 0.8622 0.5102 0.5071 0.8622 0.5237 0.5295 0.8259 0.5295 0.5295 0.8622 0.5237 0.5071 0.5295 0.5071 0.8622 0.5071 0.5237 0.5295 0.5295 0.5295 0.5071 0.8622 0.5237 0.8622 0.8622 0.8622 0.5237 0.5295 0.5295 0.5237 0.8259 0.5295 0.5102 0.8622 0.5237 0.5295 0.5237 0.5071 0.8622 0.8622 0.8622 0.8259 0.5237 0.5237 0.5237 0.5295 0.5102 0.5237 0.5102 0.5237 0.5295 0.5295 0.5102 0.5295 0.5102 0.5237 0.5237 0.5237 0.5295 0.5102 0.5237 0.5102 0.8259 0.8622 0.8622 0.8622 0.5295 0.8259 0.5237 0.8622 0.5071 0.5237 0.5102 0.5237 0.5071 0.8622 0.8259 0.5071 0.5071 0.8259 0.5102 0.5237 0.5071 0.8622 0.5295 0.5071 0.5295 0.5237 0.5295 0.8259 0.8259 0.5102 0.5071 0.5102 0.8622 0.5071 0.5102 0.5102 0.5102 0.5295 0.5102 0.5071 0.8622 0.5071 0.8259 0.5295 0.5102 0.5295 0.5071 0.8259 0.5071 0.5102 0.8259 0.5102 0.5071 0.5237 0.8622 0.5295 0.5237 0.5071 0.5295 0.5071 0.5295 0.5071 0.5295 0.5237 0.8622 0.8622 0.5295 0.5295 0.5237 0.5102 0.5102 0.5071 0.5102 0.5102 0.8622 0.8259 0.5071 0.5071 0.5295 0.8622 0.5237 0.8259 0.8259 0.5102 0.5102 0.5237 0.8259 0.5071 0.5102 0.8259 0.5295 0.8259 0.5237 0.8259 0.5102 0.5071 0.5295 0.5237 0.8259 0.5237 0.5102 0.5071 0.5071 0.5237 0.5071 0.8259 0.5071 0.5071 0.8259 0.5102 0.5237 0.5237 0.5237 0.5071 0.5102 0.5102 0.8622 0.5071 0.5071 0.5071 0.5295 0.5295 0.5237 0.5102 0.5071 0.5102 0.5295 0.8622 0.5295 0.8622 0.5237 0.5071 0.8622 0.5071 0.5071 0.5295 0.5102 0.5102 0.8259 0.5237 0.5071 0.8622 0.8259 0.5295 0.5295 0.5295 0.5071 0.5071 0.5102 0.5071 0.5237 0.5237 0.8622 0.5237 0.5102 0.5237 0.8259 0.5237 0.5237 0.5071 0.5295 0.5071 0.5295 0.5237 0.8622 0.5102 0.5237 0.5237 0.8259 0.8259 0.8622 0.5071 0.5071 0.5102 0.5295 0.5071 0.8259 0.8259 0.5071 0.5237 0.8622 0.5102 0.8622 0.5295 0.5102 0.8259 0.8259 0.8259 0.8622 0.5295 0.5071 0.5295 0.5295 0.5237 0.5071 0.8259 0.5295 0.5102 0.8259 0.8622 0.5237 0.5071 0.5102 0.5295 0.8622 0.8259 0.8259 0.8259 0.5071 0.8622 0.8259 0.8259 0.5295 0.5295 0.5071 0.5237 0.5237 0.5102 0.5237 0.5237 0.5102 0.5102 0.5237 0.5237 0.5295 0.5237 0.5295 0.5071 0.8622 0.8622 0.5102 0.5237 0.8259 0.5237 0.8622 0.5071 0.5071 0.5071 0.5102 0.5071 0.8259 0.8622 0.8259 0.5102 0.5295 0.5237 0.5237 0.5295 0.5071 0.5102 0.5295 0.8622 0.8259 0.5237 0.5237 0.5102 0.5102 0.8622 0.8622 0.5071 0.5237 0.5237 0.5295 0.5237 0.8259 0.8259 0.8622 0.5071 0.5071 0.5071 0.8622 0.5237 0.5237 0.8259" HIT_INDICES="53 120 135 450 637 705 1452 1612 1669 1839 1868 1921 2516 3655 3700 3736 3913 3950 3976 4106 4124 4284 4342 4383 4493 4566 4757 4803 4917 5278 5734 5825 5834 5894 5919 5950 5958 5986 6005 6048 6178 6199 6247 6413 6424 6473 6520 6654 6968 6970 7078 7079 7128 7238 7317 7414 7456 7585 7669 7711 7722 7853 7916 7937 8279 8474 8938 8969 9018 9023 9039 9914 10025 10131 10348 10411 10442 10458 10504 10576 10643 10793 11343 11372 11785 11910 11917 12188 12242 12436 12618 12791 12875 13006 13419 13675 13707 13757 13873 13990 14017 14038 14181 14196 14363 14390 14577 14779 14963 15281 15297 15309 15440 15466 15490 15711 15756 15844 15869 16031 16108 16562 16585 16608 16632 16766 16961 17052 17139 17384 17387 17529 17695 17771 18009 18226 18255 18462 18515 18585 18682 18692 19010 19032 19321 19763 20213 20338 20361 20609 20619 20759 20954 20974 21154 21173 21292 21346 21644 21837 21918 21928 21940 21992 22081 22196 22360 22465 22555 22695 22934 22980 23112 23194 23255 23323 23398 23470 23558 23767 23773 24022 24039 24326 24328 24352 24932 24979 25008 25496 25588 25871 25944 26008 26060 26133 26317 26409 26430 26528 26607 26753 26864 26897 27079 27120 27183 27235 27262 27347 27370 27490 27503 27507 27684 27706 27731 27831 28024 28166 28171 28193 28266 28500 28555 28563 28587 28596 28708 28765 28835 28874 28956 29035 29092 29103 29123 29210 29216 29261 29271 29327 29342 29382 29399 29516 29520 29547 29664 29901 30080 30106 30226 30235 30342 30400 30404 30462 30579 30861 30990 31004 31298 31381 31452 31577 31595 31937 32080 32101 32159 32337 32379 32453 32571 32604 32605 32683 32840 32894 33002 33329 34043 34049 34119 34173 34227 34429 35308 36411 36726 36949 36971 37088 37172 37849 37991 38098 38647 38663 38761 38913 39228 39405 39741 39848 40114 40239 40500 40652 40701 40702 40705 40920 41055 41343 41364 41729 41829 41923 42049 42184 42293 43262 43544 43595 43624 43867 43952 44024 44154 44640 44714 44790 44871 46249 46416 46803 46959 47307 47362 47531 47754 48582 49075 49382 49655 50482 50483 50487 50572 50678 51056 51163 51827 52629 52725 52738 53064 53130 53684 53686 53690 53691 53692 53702 53703 53765 54412 54443 54444 54482 54942 55001 55950 56465 56656 56657 56660 56965 56972 57062 57200 57280 57284 58128 58332 58396 58397 58706" ES_PROFILE="-0.0009 -0.0020 -0.0023 -0.0076 -0.0108 -0.0119 -0.0246 -0.0273 -0.0283 -0.0311 -0.0316 -0.0325 -0.0426 -0.0620 -0.0627 -0.0633 -0.0663 -0.0669 -0.0674 -0.0696 -0.0698 -0.0725 -0.0735 -0.0742 -0.0761 -0.0773 -0.0805 -0.0813 -0.0832 -0.0893 -0.0971 0.5830 0.7439 0.7735 0.7956 0.8099 0.8238 0.8349 0.8443 0.8512 0.8530 0.8565 0.8590 0.8583 0.8602 0.8612 0.8622 0.8613 0.8569 0.8579 0.8569 0.8578 0.8579 0.8568 0.8562 0.8552 0.8551 0.8535 0.8527 0.8525 0.8529 0.8512 0.8507 0.8508 0.8454 0.8425 0.8350 0.8348 0.8343 0.8346 0.8346 0.8200 0.8184 0.8168 0.8134 0.8126 0.8123 0.8123 0.8117 0.8107 0.8098 0.8075 0.7984 0.7981 0.7912 0.7893 0.7894 0.7850 0.7842 0.7811 0.7782 0.7754 0.7742 0.7721 0.7652 0.7610 0.7606 0.7599 0.7581 0.7563 0.7559 0.7557 0.7535 0.7533 0.7506 0.7503 0.7473 0.7440 0.7410 0.7357 0.7356 0.7355 0.7334 0.7331 0.7328 0.7291 0.7285 0.7271 0.7268 0.7242 0.7230 0.7154 0.7151 0.7148 0.7145 0.7124 0.7092 0.7077 0.7063 0.7023 0.7023 0.7000 0.6973 0.6961 0.6921 0.6885 0.6881 0.6847 0.6839 0.6828 0.6813 0.6812 0.6759 0.6756 0.6707 0.6633 0.6557 0.6537 0.6534 0.6492 0.6491 0.6468 0.6436 0.6433 0.6403 0.6401 0.6381 0.6373 0.6323 0.6290 0.6277 0.6276 0.6275 0.6267 0.6252 0.6233 0.6206 0.6189 0.6174 0.6151 0.6111 0.6104 0.6082 0.6068 0.6059 0.6048 0.6035 0.6024 0.6009 0.5974 0.5974 0.5932 0.5930 0.5881 0.5881 0.5878 0.5780 0.5772 0.5768 0.5685 0.5670 0.5622 0.5610 0.5600 0.5591 0.5579 0.5548 0.5533 0.5530 0.5513 0.5500 0.5476 0.5457 0.5452 0.5421 0.5415 0.5404 0.5396 0.5392 0.5377 0.5374 0.5354 0.5352 0.5351 0.5322 0.5318 0.5314 0.5297 0.5265 0.5241 0.5240 0.5237 0.5225 0.5185 0.5176 0.5175 0.5171 0.5170 0.5151 0.5141 0.5130 0.5123 0.5109 0.5096 0.5087 0.5085 0.5082 0.5067 0.5066 0.5059 0.5057 0.5048 0.5046 0.5039 0.5036 0.5016 0.5016 0.5012 0.4992 0.4952 0.4921 0.4917 0.4897 0.4895 0.4877 0.4868 0.4867 0.4857 0.4838 0.4790 0.4768 0.4766 0.4716 0.4702 0.4690 0.4669 0.4666 0.4608 0.4584 0.4581 0.4571 0.4541 0.4534 0.4521 0.4501 0.4496 0.4496 0.4483 0.4456 0.4447 0.4429 0.4374 0.4252 0.4251 0.4240 0.4231 0.4222 0.4187 0.4038 0.3850 0.3797 0.3759 0.3756 0.3736 0.3722 0.3607 0.3583 0.3565 0.3471 0.3469 0.3452 0.3427 0.3373 0.3343 0.3286 0.3268 0.3223 0.3202 0.3158 0.3132 0.3124 0.3124 0.3124 0.3087 0.3064 0.3015 0.3012 0.2950 0.2933 0.2917 0.2896 0.2873 0.2855 0.2690 0.2642 0.2634 0.2629 0.2588 0.2574 0.2562 0.2540 0.2457 0.2445 0.2432 0.2418 0.2184 0.2156 0.2090 0.2064 0.2005 0.1995 0.1967 0.1929 0.1788 0.1704 0.1652 0.1606 0.1465 0.1465 0.1465 0.1451 0.1433 0.1369 0.1351 0.1238 0.1101 0.1085 0.1083 0.1028 0.1017 0.0923 0.0923 0.0922 0.0922 0.0922 0.0921 0.0921 0.0910 0.0800 0.0795 0.0795 0.0789 0.0711 0.0701 0.0540 0.0452 0.0420 0.0420 0.0419 0.0368 0.0367 0.0351 0.0328 0.0315 0.0314 0.0171 0.0136 0.0125 0.0125 0.0073" RANK_AT_ES="6520.0000" RANK_SCORE_AT_ES="20.2097"/>
  <DTG RANKED_LIST="fpkm.rnk" TEMPLATE="sample.cls" GENESET="gene_sets.gmt#RESPONSE_TO_ESTRADIOL(GO:0032355)" ES="0.8773" NES="1.3812" NP="0.0000" FDR="1.0000" FWER="0.3250" RND_ES="0.8468 0.5002 0.5002 0.5426 0.5426 0.8773 0.5426 0.8773 0.5529 0.8773 0.8468 0.8773 0.8773 0.8773 0.5426 0.5529 0.5002 0.5002 0.5002 0.5047 0.5047 0.5002 0.8773 0.5002 0.5047 0.8773 0.8773 0.5047 0.5426 0.8773 0.5529 0.5426 0.8468 0.8773 0.8468 0.5047 0.8773 0.5426 0.5047 0.5047 0.5529 0.5529 0.5047 0.8773 0.5529 0.8773 0.5047 0.5002 0.8773 0.5529 0.8773 0.8468 0.5426 0.5047 0.5002 0.8773 0.8773 0.5047 0.5002 0.5426 0.5426 0.8773 0.5047 0.8468 0.5047 0.5426 0.8468 0.5002 0.5529 0.8468 0.5047 0.5426 0.5529 0.8773 0.8773 0.5002 0.8468 0.8468 0.5426 0.5426 0.5529 0.8773 0.5002 0.5002 0.5047 0.8468 0.5047 0.5047 0.5047 0.5529 0.8468 0.5426 0.8468 0.5426 0.5529 0.8773 0.5047 0.5002 0.8468 0.5529 0.5529 0.8773 0.5002 0.8468 0.5426 0.8468 0.5529 0.8773 0.5002 0.8468 0.8773 0.8468 0.8773 0.8773 0.8468 0.5426 0.5426 0.5002 0.5529 0.5047 0.5426 0.8773 0.8773 0.8773 0.8773 0.5529 0.5047 0.8773 0.5047 0.5426 0.8773 0.8468 0.5047 0.5047 0.5047 0.5047 0.5426 0.8468 0.8468 0.8773 0.5529 0.8773 0.8773 0.8468 0.5047 0.8773 0.8468 0.8773 0.5529 0.5529 0.5047 0.5529 0.5529 0.5426 0.8773 0.8468 0.5529 0.5426 0.5426 0.5047 0.8773 0.5529 0.5426 0.5002 0.5426 0.5426 0.8468 0.8468 0.8468 0.5047 0.5529 0.8773 0.5529 0.8773 0.5426 0.8773 0.5047 0.8773 0.5047 0.8773 0.5047 0.5047 0.5426 0.8773 0.5002 0.5047 0.5002 0.8773 0.8773 0.5529 0.5426 0.5047 0.8468 0.8468 0.5529 0.5047 0.5047 0.5426 0.5047 0.8468 0.5002 0.5002 0.5047 0.8468 0.5002 0.5047 0.5002 0.5047 0.5426 0.5047 0.5002 0.8773 0.5047 0.5002 0.5002 0.5529 0.5529 0.5529 0.8773 0.5047 0.8468 0.5426 0.8468 0.8468 0.5426 0.5529 0.5529 0.5529 0.8468 0.5002 0.5426 0.5047 0.5002 0.5002 0.8773 0.5047 0.8773 0.5426 0.8468 0.5426 0.5426 0.5426 0.8468 0.8773 0.5529 0.8773 0.5002 0.5002 0.5529 0.8468 0.5529 0.8773 0.5529 0.5529 0.5002 0.8773 0.5529 0.8773 0.8773 0.8468 0.5002 0.5426 0.5047 0.5047 0.5529 0.5529 0.5047 0.5529 0.5047 0.5047 0.5529 0.8468 0.8773 0.8468 0.5529 0.5529 0.8773 0.5529 0.5426 0.8468 0.8773 0.5047 0.5047 0.8773 0.5426 0.5426 0.5002 0.8468 0.5047 0.8773 0.5002 0.5002 0.8773 0.8468 0.8773 0.5002 0.5002 0.5002 0.8773 0.8773 0.5426 0.8773 0.5047 0.5002 0.5426 0.8773 0.8773 0.5426 0.5047 0.5002 0.8468 0.5047 0.8773 0.5529 0.8773 0.5426 0.5047 0.5002 0.8468 0.5002 0.5002 0.8468 0.5002 0.5426 0.5529 0.5426 0.5047 0.5002 0.5426 0.5002 0.8773 0.5002 0.5047 0.5047 0.8468 0.5002 0.8468 0.5002 0.5426 0.5047 0.8773 0.5047 0.5047 0.5426 0.5047 0.5002 0.5426 0.5002 0.5426 0.8468 0.5426 0.5047 0.5426 0.8468 0.8468 0.8468 0.5426 0.5002 0.8773 0.5047 0.8773 0.8773 0.8773 0.5002 0.5047 0.5002 0.5529 0.5426 0.8773 0.5002 0.8773 0.5529 0.5002 0.5002 0.8773 0.8773 0.5002 0.5047 0.5529 0.8773 0.5529 0.5426 0.5529 0.5002 0.5002 0.5002 0.5529 0.8773 0.5047 0.8468 0.8468 0.5426 0.5529 0.5529 0.5426 0.8773 0.8773 0.5426 0.5426 0.5426 0.5002 0.5529 0.8773 0.5047 0.5047 0.5002 0.5002 0.5002 0.5002 0.5002 0.8468 0.8773 0.5002 0.5002 0.5529 0.5529 0.8468 0.5002 0.5002 0.8773 0.5047 0.5529 0.8773 0.5002 0.5426 0.8468 0.5529 0.8468 0.5002 0.8773 0.5002 0.5529 0.8773 0.8468 0.8468 0.8773 0.8468 0.5047 0.5002 0.8468 0.5002 0.5426 0.5002 0.5002 0.8773 0.8773 0.5047 0.5002 0.5426 0.8468 0.5529 0.5426 0.8773 0.5002 0.8468 0.5426 0.5529 0.5426 0.5047 0.5047 0.5529 0.5426 0.5047 0.8773 0.5426 0.8773 0.5002 0.5047 0.8773 0.5529 0.5529 0.8773 0.5529 0.5047 0.5529 0.5047 0.8773 0.5002 0.5002 0.8773 0.8773 0.8468 0.5002 0.8773 0.5002 0.5047 0.5426 0.5002 0.8773 0.5047 0.8773 0.8773 0.5002 0.5002 0.5426 0.5529 0.5002 0.5002 0.8468 0.5529 0.5529 0.5426 0.5529 0.5529 0.8468 0.5529 0.5529 0.5047 0.8773 0.8773 0.5002 0.5529 0.5047 0.5002 0.5426 0.8773 0.8773 0.5529 0.8773 0.5426 0.8468 0.5047 0.8773 0.5047 0.8773 0.5529 0.5047 0.5002 0.8773 0.8773 0.8773 0.5002 0.5426 0.5426 0.5426 0.5529 0.5002 0.5426 0.5426 0.5426 0.5426 0.5426 0.8468 0.8468 0.5529 0.8468 0.8468 0.5047 0.5529 0.8468 0.8468 0.5426 0.8468 0.8773 0.5426 0.5002 0.5047 0.8468 0.8468 0.5529 0.5426 0.8773 0.5529 0.5529 0.5047 0.5529 0.5426 0.5002 0.5047 0.5002 0.5426 0.8773 0.5426 0.5002 0.5426 0.5426 0.8773 0.5002 0.8773 0.5002 0.8468 0.5002 0.5047 0.5047 0.5529 0.8468 0.8468 0.8773 0.5426 0.5002 0.5426 0.5047 0.5529 0.5426 0.5529 0.5047 0.5529 0.8468 0.5002 0.5426 0.8773 0.5047 0.5426 0.5426 0.8468 0.5047 0.5529 0.8773 0.5426 0.8773 0.5002 0.5047 0.5426 0.5529 0.8468 0.8773 0.5002 0.5426 0.5529 0.8468 0.5002 0.5426 0.8773 0.5002 0.5002 0.5529 0.8468 0.8468 0.8773 0.5047 0.5529 0.8468 0.8468 0.8468 0.5047 0.5002 0.5426 0.8468 0.5426 0.5426 0.5047 0.8468 0.8773 0.5529 0.8773 0.8773 0.8773 0.5002 0.5047 0.5426 0.5047 0.5529 0.8468 0.5047 0.5047 0.5002 0.5426 0.5529 0.5529 0.5002 0.8468 0.5529 0.8773 0.8773 0.8773 0.5002 0.5047 0.8773 0.5529 0.5426 0.8468 0.5426 0.5426 0.8773 0.5529 0.5047 0.5426 0.5047 0.8773 0.5047 0.5529 0.5426 0.5426 0.5426 0.5047 0.8773 0.5529 0.8773 0.8773 0.8773 0.5529 0.5426 0.5426 0.5529 0.8468 0.5426 0.5002 0.8773 0.5529 0.5426 0.5529 0.5047 0.8773 0.8773 0.8773 0.8468 0.5529 0.5529 0.5529 0.5426 0.5002 0.5529 0.5002 0.5529 0.5426 0.5426 0.5002 0.5426 0.5002 0.5529 0.5529 0.5529 0.5426 0.5002 0.5529 0.5002 0.8468 0.8773 0.8773 0.8773 0.5426 0.8468 0.5529 0.8773 0.5047 0.5529 0.5002 0.5529 0.5047 0.8773 0.8468 0.5047 0.5047 0.8468 0.5002 0.5529 0.5047 0.8773 0.5426 0.5047 0.5426 0.5529 0.5426 0.8468 0.8468 0.5002 0.5047 0.5002 0.8773 0.5047 0.5002 0.5002 0.5002 0.5426 0.5002 0.5047 0.8773 0.5047 0.8468 0.5426 0.5002 0.5426 0.5047 0.8468 0.5047 0.5002 0.8468 0.5002 0.5047 0.5529 0.8773 0.5426 0.5529 0.5047 0.5426 0.5047 0.5426 0.5047 0.5426 0.5529 0.8773 0.8773 0.5426 0.5426 0.5529 0.5002 0.5002 0.5047 0.5002 0.5002 0.8773 0.8468 0.5047 0.5047 0.5426 0.8773 0.5529 0.8468 0.8468 0.5002 0.5002 0.5529 0.8468 0.5047 0.5002 0.8468 0.5426 0.8468 0.5529 0.8468 0.5002 0.5047 0.5426 0.5529 0.8468 0.5529 0.5002 0.5047 0.5047 0.5529 0.5047 0.8468 0.5047 0.5047 0.8468 0.5002 0.5529 0.5529 0.5529 0.5047 0.5002 0.5002 0.8773 0.5047 0.5047 0.5047 0.5426 0.5426 0.5529 0.5002 0.5047 0.5002 0.5426 0.8773 0.5426 0.8773 0.5529 0.5047 0.8773 0.5047 0.5047 0.5426 0.5002 0.5002 0.8468 0.5529 0.5047 0.8773 0.8468 0.5426 0.5426 0.5426 0.5047 0.5047 0.5002 0.5047 0.5529 0.5529 0.8773 0.5529 0.5002 0.5529 0.8468 0.5529 0.5529 0.5047 0.5426 0.5047 0.5426 0.5529 0.8773 0.5002 0.5529 0.5529 0.8468 0.8468 0.8773 0.5047 0.5047 0.5002 0.5426 0.5047 0.8468 0.8468 0.5047 0.5529 0.8773 0.5002 0.8773 0.5426 0.5002 0.8468 0.8468 0.8468 0.8773 0.5426 0.5047 0.5426 0.5426 0.5529 0.5047 0.8468 0.5426 0.5002 0.8468 0.8773 0.5529 0.5047 0.5002 0.5426 0.8773 0.8468 0.8468 0.8468 0.5047 0.8773 0.8468 0.8468 0.5426 0.5426 0.5047 0.5529 0.5529 0.5002 0.5529 0.5529 0.5002 0.5002 0.5529 0.5529 0.5426 0.5529 0.5426 0.5047 0.8773 0.8773 0.5002 0.5529 0.8468 0.5529 0.8773 0.5047 0.5047 0.5047 0.5002 0.5047 0.8468 0.8773 0.8468 0.5002 0.5426 0.5529 0.5529 0.5426 0.5047 0.5002 0.5426 0.8773 0.8468 0.5529 0.5529 0.5002 0.5002 0.8773 0.8773 0.5047 0.5529 0.5529 0.5426 0.5529 0.8468 0.8468 0.8773 0.5047 0.5047 0.5047 0.8773 0.5529 0.5529 0.8468" HIT_INDICES="1148 1600 1871 1943 1979 2516 4422 4566 4606 4854 5649 5825 5956 6027 6186 6218 6278 6424 6706 6952 7149 9320 9434 10131 10334 10674 10693 10712 10750 10786 11254 11703 11906 12170 12241 12546 12957 13419 13756 14441 14625 14665 15341 15485 15560 15565 15684 15869 16767 16954 17139 17522 17565 19041 19550 19572 19586 19601 19603 19716 20177 20609 20675 20696 20893 21228 21284 21525 21543 21554 21805 22226 22340 22859 23009 23049 23132 23231 23355 23468 23890 24141 24352 24844 25386 25913 25981 26027 26161 26264 26302 26321 26565 26636 26771 26919 26945 27620 27703 27821 28070 28170 28196 28405 28451 28488 28637 28708 29146 29439 29468 29476 29624 29664 30219 30320 31000 32000 32231 32295 33251 34218 39668 48582 49655 51762 52356 56950" ES_PROFILE="-0.0195 -0.0271 -0.0317 -0.0329 -0.0335 -0.0425 -0.0748 -0.0773 -0.0779 -0.0821 -0.0956 0.8385 0.8560 0.8665 0.8694 0.8738 0.8770 0.8773 0.8743 0.8715 0.8694 0.8330 0.8315 0.8200 0.8169 0.8115 0.8115 0.8115 0.8111 0.8108 0.8032 0.7959 0.7927 0.7885 0.7875 0.7826 0.7758 0.7682 0.7627 0.7513 0.7484 0.7479 0.7366 0.7343 0.7332 0.7333 0.7314 0.7285 0.7134 0.7104 0.7074 0.7010 0.7004 0.6755 0.6670 0.6667 0.6666 0.6665 0.6665 0.6647 0.6570 0.6498 0.6488 0.6485 0.6453 0.6397 0.6389 0.6349 0.6347 0.6346 0.6304 0.6233 0.6215 0.6128 0.6103 0.6097 0.6084 0.6068 0.6047 0.6029 0.5958 0.5916 0.5881 0.5798 0.5707 0.5618 0.5607 0.5600 0.5578 0.5561 0.5555 0.5552 0.5511 0.5500 0.5477 0.5453 0.5449 0.5334 0.5321 0.5301 0.5259 0.5243 0.5238 0.5203 0.5196 0.5190 0.5165 0.5153 0.5079 0.5029 0.5025 0.5023 0.4999 0.4992 0.4898 0.4881 0.4766 0.4597 0.4558 0.4547 0.4385 0.4222 0.3298 0.1788 0.1606 0.1249 0.1149 0.0370" RANK_AT_ES="6424.0000" RANK_SCORE_AT_ES="24.3977"/>
  <DTG RANKED_LIST="fpkm.rnk" TEMPLATE="sample.cls" GENESET="gene_sets.gmt#NEGATIVE_REGULATION_OF_LEUKOCYTE_PROLIFERATION(GO:0070664)" ES="0.8848" NES="1.3813" NP="0.0000" FDR="1.0000" FWER="0.3250" RND_ES="0.8570 0.5276 0.5276 0.5414 0.5414 0.8848 0.5414 0.8848 0.5339 0.8848 0.8570 0.8848 0.8848 0.8848 0.5414 0.5339 0.5276 0.5276 0.5276 0.5126 0.5126 0.5276 0.8848 0.5276 0.5126 0.8848 0.8848 0.5126 0.5414 0.8848 0.5339 0.5414 0.8570 0.8848 0.8570 0.5126 0.8848 0.5414 0.5126 0.5126 0.5339 0.5339 0.5126 0.8848 0.5339 0.8848 0.5126 0.5276 0.8848 0.5339 0.8848 0.8570 0.5414 0.5126 0.5276 0.8848 0.8848 0.5126 0.5276 0.5414 0.5414 0.8848 0.5126 0.8570 0.5126 0.5414 0.8570 0.5276 0.5339 0.8570 0.5126 0.5414 0.5339 0.8848 0.8848 0.5276 0.8570 0.8570 0.5414 0.5414 0.5339 0.8848 0.5276 0.5276 0.5126 0.8570 0.5126 0.5126 0.5126 0.5339 0.8570 0.5414 0.8570 0.5414 0.5339 0.8848 0.5126 0.5276 0.8570 0.5339 0.5339 0.8848 0.5276 0.8570 0.5414 0.8570 0.5339 0.8848 0.5276 0.8570 0.8848 0.8570 0.8848 0.8848 0.8570 0.5414 0.5414 0.5276 0.5339 0.5126 0.5414 0.8848 0.8848 0.8848 0.8848 0.5339 0.5126 0.8848 0.5126 0.5414 0.8848 0.8570 0.5126 0.5126 0.5126 0.5126 0.5414 0.8570 0.8570 0.8848 0.5339 0.8848 0.8848 0.8570 0.5126 0.8848 0.8570 0.8848 0.5339 0.5339 0.5126 0.5339 0.5339 0.5414 0.8848 0.8570 0.5339 0.5414 0.5414 0.5126 0.8848 0.5339 0.5414 0.5276 0.5414 0.5414 0.8570 0.8570 0.8570 0.5126 0.5339 0.8848 0.5339 0.8848 0.5414 0.8848 0.5126 0.8848 0.5126 0.8848 0.5126 0.5126 0.5414 0.8848 0.5276 0.5126 0.5276 0.8848 0.8848 0.5339 0.5414 0.5126 0.8570 0.8570 0.5339 0.5126 0.5126 0.5414 0.5126 0.8570 0.5276 0.5276 0.5126 0.8570 0.5276 0.5126 0.5276 0.5126 0.5414 0.5126 0.5276 0.8848 0.5126 0.5276 0.5276 0.5339 0.5339 0.5339 0.8848 0.5126 0.8570 0.5414 0.8570 0.8570 0.5414 0.5339 0.5339 0.5339 0.8570 0.5276 0.5414 0.5126 0.5276 0.5276 0.8848 0.5126 0.8848 0.5414 0.8570 0.5414 0.5414 0.5414 0.8570 0.8848 0.5339 0.8848 0.5276 0.5276 0.5339 0.8570 0.5339 0.8848 0.5339 0.5339 0.5276 0.8848 0.5339 0.8848 0.8848 0.8570 0.5276 0.5414 0.5126 0.5126 0.5339 0.5339 0.5126 0.5339 0.5126 0.5126 0.5339 0.8570 0.8848 0.8570 0.5339 0.5339 0.8848 0.5339 0.5414 0.8570 0.8848 0.5126 0.5126 0.8848 0.5414 0.5414 0.5276 0.8570 0.5126 0.8848 0.5276 0.5276 0.8848 0.8570 0.8848 0.5276 0.5276 0.5276 0.8848 0.8848 0.5414 0.8848 0.5126 0.5276 0.5414 0.8848 0.8848 0.5414 0.5126 0.5276 0.8570 0.5126 0.8848 0.5339 0.8848 0.5414 0.5126 0.5276 0.8570 0.5276 0.5276 0.8570 0.5276 0.5414 0.5339 0.5414 0.5126 0.5276 0.5414 0.5276 0.8848 0.5276 0.5126 0.5126 0.8570 0.5276 0.8570 0.5276 0.5414 0.5126 0.8848 0.5126 0.5126 0.5414 0.5126 0.5276 0.5414 0.5276 0.5414 0.8570 0.5414 0.5126 0.5414 0.8570 0.8570 0.8570 0.5414 0.5276 0.8848 0.5126 0.8848 0.8848 0.8848 0.5276 0.5126 0.5276 0.5339 0.5414 0.8848 0.5276 0.8848 0.5339 0.5276 0.5276 0.8848 0.8848 0.5276 0.5126 0.5339 0.8848 0.5339 0.5414 0.5339 0.5276 0.5276 0.5276 0.5339 0.8848 0.5126 0.8570 0.8570 0.5414 0.5339 0.5339 0.5414 0.8848 0.8848 0.5414 0.5414 0.5414 0.5276 0.5339 0.8848 0.5126 0.5126 0.5276 0.5276 0.5276 0.5276 0.5276 0.8570 0.8848 0.5276 0.5276 0.5339 0.5339 0.8570 0.5276 0.5276 0.8848 0.5126 0.5339 0.8848 0.5276 0.5414 0.8570 0.5339 0.8570 0.5276 0.8848 0.5276 0.5339 0.8848 0.8570 0.8570 0.8848 0.8570 0.5126 0.5276 0.8570 0.5276 0.5414 0.5276 0.5276 0.8848 0.8848 0.5126 0.5276 0.5414 0.8570 0.5339 0.5414 0.8848 0.5276 0.8570 0.5414 0.5339 0.5414 0.5126 0.5126 0.5339 0.5414 0.5126 0.8848 0.5414 0.8848 0.5276 0.5126 0.8848 0.5339 0.5339 0.8848 0.5339 0.5126 0.5339 0.5126 0.8848 0.5276 0.5276 0.8848 0.8848 0.8570 0.5276 0.8848 0.5276 0.5126 0.5414 0.5276 0.8848 0.5126 0.8848 0.8848 0.5276 0.5276 0.5414 0.5339 0.5276 0.5276 0.8570 0.5339 0.5339 0.5414 0.5339 0.5339 0.8570 0.5339 0.5339 0.5126 0.8848 0.8848 0.5276 0.5339 0.5126 0.5276 0.5414 0.8848 0.8848 0.5339 0.8848 0.5414 0.8570 0.5126 0.8848 0.5126 0.8848 0.5339 0.5126 0.5276 0.8848 0.8848 0.8848 0.5276 0.5414 0.5414 0.5414 0.5339 0.5276 0.5414 0.5414 0.5414 0.5414 0.5414 0.8570 0.8570 0.5339 0.8570 0.8570 0.5126 0.5339 0.8570 0.8570 0.5414 0.8570 0.8848 0.5414 0.5276 0.5126 0.8570 0.8570 0.5339 0.5414 0.8848 0.5339 0.5339 0.5126 0.5339 0.5414 0.5276 0.5126 0.5276 0.5414 0.8848 0.5414 0.5276 0.5414 0.5414 0.8848 0.5276 0.8848 0.5276 0.8570 0.5276 0.5126 0.5126 0.5339 0.8570 0.8570 0.8848 0.5414 0.5276 0.5414 0.5126 0.5339 0.5414 0.5339 0.5126 0.5339 0.8570 0.5276 0.5414 0.8848 0.5126 0.5414 0.5414 0.8570 0.5126 0.5339 0.8848 0.5414 0.8848 0.5276 0.5126 0.5414 0.5339 0.8570 0.8848 0.5276 0.5414 0.5339 0.8570 0.5276 0.5414 0.8848 0.5276 0.5276 0.5339 0.8570 0.8570 0.8848 0.5126 0.5339 0.8570 0.8570 0.8570 0.5126 0.5276 0.5414 0.8570 0.5414 0.5414 0.5126 0.8570 0.8848 0.5339 0.8848 0.8848 0.8848 0.5276 0.5126 0.5414 0.5126 0.5339 0.8570 0.5126 0.5126 0.5276 0.5414 0.5339 0.5339 0.5276 0.8570 0.5339 0.8848 0.8848 0.8848 0.5276 0.5126 0.8848 0.5339 0.5414 0.8570 0.5414 0.5414 0.8848 0.5339 0.5126 0.5414 0.5126 0.8848 0.5126 0.5339 0.5414 0.5414 0.5414 0.5126 0.8848 0.5339 0.8848 0.8848 0.8848 0.5339 0.5414 0.5414 0.5339 0.8570 0.5414 0.5276 0.8848 0.5339 0.5414 0.5339 0.5126 0.8848 0.8848 0.8848 0.8570 0.5339 0.5339 0.5339 0.5414 0.5276 0.5339 0.5276 0.5339 0.5414 0.5414 0.5276 0.5414 0.5276 0.5339 0.5339 0.5339 0.5414 0.5276 0.5339 0.5276 0.8570 0.8848 0.8848 0.8848 0.5414 0.8570 0.5339 0.8848 0.5126 0.5339 0.5276 0.5339 0.5126 0.8848 0.8570 0.5126 0.5126 0.8570 0.5276 0.5339 0.5126 0.8848 0.5414 0.5126 0.5414 0.5339 0.5414 0.8570 0.8570 0.5276 0.5126 0.5276 0.8848 0.5126 0.5276 0.5276 0.5276 0.5414 0.5276 0.5126 0.8848 0.5126 0.8570 0.5414 0.5276 0.5414 0.5126 0.8570 0.5126 0.5276 0.8570 0.5276 0.5126 0.5339 0.8848 0.5414 0.5339 0.5126 0.5414 0.5126 0.5414 0.5126 0.5414 0.5339 0.8848 0.8848 0.5414 0.5414 0.5339 0.5276 0.5276 0.5126 0.5276 0.5276 0.8848 0.8570 0.5126 0.5126 0.5414 0.8848 0.5339 0.8570 0.8570 0.5276 0.5276 0.5339 0.8570 0.5126 0.5276 0.8570 0.5414 0.8570 0.5339 0.8570 0.5276 0.5126 0.5414 0.5339 0.8570 0.5339 0.5276 0.5126 0.5126 0.5339 0.5126 0.8570 0.5126 0.5126 0.8570 0.5276 0.5339 0.5339 0.5339 0.5126 0.5276 0.5276 0.8848 0.5126 0.5126 0.5126 0.5414 0.5414 0.5339 0.5276 0.5126 0.5276 0.5414 0.8848 0.5414 0.8848 0.5339 0.5126 0.8848 0.5126 0.5126 0.5414 0.5276 0.5276 0.8570 0.5339 0.5126 0.8848 0.8570 0.5414 0.5414 0.5414 0.5126 0.5126 0.5276 0.5126 0.5339 0.5339 0.8848 0.5339 0.5276 0.5339 0.8570 0.5339 0.5339 0.5126 0.5414 0.5126 0.5414 0.5339 0.8848 0.5276 0.5339 0.5339 0.8570 0.8570 0.8848 0.5126 0.5126 0.5276 0.5414 0.5126 0.8570 0.8570 0.5126 0.5339 0.8848 0.5276 0.8848 0.5414 0.5276 0.8570 0.8570 0.8570 0.8848 0.5414 0.5126 0.5414 0.5414 0.5339 0.5126 0.8570 0.5414 0.5276 0.8570 0.8848 0.5339 0.5126 0.5276 0.5414 0.8848 0.8570 0.8570 0.8570 0.5126 0.8848 0.8570 0.8570 0.5414 0.5414 0.5126 0.5339 0.5339 0.5276 0.5339 0.5339 0.5276 0.5276 0.5339 0.5339 0.5414 0.5339 0.5414 0.5126 0.8848 0.8848 0.5276 0.5339 0.8570 0.5339 0.8848 0.5126 0.5126 0.5126 0.5276 0.5126 0.8570 0.8848 0.8570 0.5276 0.5414 0.5339 0.5339 0.5414 0.5126 0.5276 0.5414 0.8848 0.8570 0.5339 0.5339 0.5276 0.5276 0.8848 0.8848 0.5126 0.5339 0.5339 0.5414 0.5339 0.8570 0.8570 0.8848 0.5126 0.5126 0.5126 0.8848 0.5339 0.5339 0.8570" HIT_INDICES="4124 5106 5825 6154 6685 7355 7435 7547 7984 8485 8938 9788 10643 10693 10712 11567 12217 12699 13688 14700 14779 15071 15321 15409 15466 18170 18497 18712 18752 19219 19789 21353 21805 23308 23403 23586 24022 24738 24756 24773 24834 24979 25980 26809 26829 26997 27696 28390 28787 29387 29438 29650 30039 30284 32087 33002 35662 38482 40355 40370 42293 43267 44257 44602 44714 44732 46722 48301 48582 50572 52738 56701" ES_PROFILE="-0.0698 -0.0864 0.8837 0.8848 0.8777 0.8673 0.8669 0.8659 0.8592 0.8513 0.8442 0.8302 0.8160 0.8155 0.8155 0.8013 0.7906 0.7827 0.7661 0.7492 0.7481 0.7433 0.7392 0.7379 0.7371 0.6915 0.6861 0.6826 0.6820 0.6742 0.6647 0.6383 0.6307 0.6054 0.6038 0.6008 0.5935 0.5814 0.5812 0.5810 0.5800 0.5776 0.5607 0.5467 0.5464 0.5436 0.5318 0.5201 0.5134 0.5033 0.5024 0.4988 0.4923 0.4881 0.4576 0.4422 0.3971 0.3494 0.3177 0.3175 0.2849 0.2685 0.2517 0.2459 0.2440 0.2437 0.2101 0.1834 0.1786 0.1449 0.1083 0.0412" RANK_AT_ES="6154.0000" RANK_SCORE_AT_ES="54.3779"/>
  <DTG RANKED_LIST="fpkm.rnk" TEMPLATE="sample.cls" GENESET="gene_sets.gmt#ENDOTHELIAL_CELL_DEVELOPMENT(GO:0001885)" ES="0.8983" NES="1.3815" NP="0.0000" FDR="1.0000" FWER="0.3250" RND_ES="0.8621 0.5161 0.5161 0.5594 0.5594 0.8983 0.5594 0.8983 0.5596 0.8983 0.8621 0.8983 0.8983 0.8983 0.5594 0.5596 0.5161 0.5161 0.5161 0.5190 0.5190 0.5161 0.8983 0.5161 0.5190 0.8983 0.8983 0.5190 0.5594 0.8983 0.5596 0.5594 0.8621 0.8983 0.8621 0.5190 0.8983 0.5594 0.5190 0.5190 0.5596 0.5596 0.5190 0.8983 0.5596 0.8983 0.5190 0.5161 0.8983 0.5596 0.8983 0.8621 0.5594 0.5190 0.5161 0.8983 0.8983 0.5190 0.5161 0.5594 0.5594 0.8983 0.5190 0.8621 0.5190 0.5594 0.8621 0.5161 0.5596 0.8621 0.5190 0.5594 0.5596 0.8983 0.8983 0.5161 0.8621 0.8621 0.5594 0.5594 0.5596 0.8983 0.5161 0.5161 0.5190 0.8621 0.5190 0.5190 0.5190 0.5596 0.8621 0.5594 0.8621 0.5594 0.5596 0.8983 0.5190 0.5161 0.8621 0.5596 0.5596 0.8983 0.5161 0.8621 0.5594 0.8621 0.5596 0.8983 0.5161 0.8621 0.8983 0.8621 0.8983 0.8983 0.8621 0.5594 0.5594 0.5161 0.5596 0.5190 0.5594 0.8983 0.8983 0.8983 0.8983 0.5596 0.5190 0.8983 0.5190 0.5594 0.8983 0.8621 0.5190 0.5190 0.5190 0.5190 0.5594 0.8621 0.8621 0.8983 0.5596 0.8983 0.8983 0.8621 0.5190 0.8983 0.8621 0.8983 0.5596 0.5596 0.5190 0.5596 0.5596 0.5594 0.8983 0.8621 0.5596 0.5594 0.5594 0.5190 0.8983 0.5596 0.5594 0.5161 0.5594 0.5594 0.8621 0.8621 0.8621 0.5190 0.5596 0.8983 0.5596 0.8983 0.5594 0.8983 0.5190 0.8983 0.5190 0.8983 0.5190 0.5190 0.5594 0.8983 0.5161 0.5190 0.5161 0.8983 0.8983 0.5596 0.5594 0.5190 0.8621 0.8621 0.5596 0.5190 0.5190 0.5594 0.5190 0.8621 0.5161 0.5161 0.5190 0.8621 0.5161 0.5190 0.5161 0.5190 0.5594 0.5190 0.5161 0.8983 0.5190 0.5161 0.5161 0.5596 0.5596 0.5596 0.8983 0.5190 0.8621 0.5594 0.8621 0.8621 0.5594 0.5596 0.5596 0.5596 0.8621 0.5161 0.5594 0.5190 0.5161 0.5161 0.8983 0.5190 0.8983 0.5594 0.8621 0.5594 0.5594 0.5594 0.8621 0.8983 0.5596 0.8983 0.5161 0.5161 0.5596 0.8621 0.5596 0.8983 0.5596 0.5596 0.5161 0.8983 0.5596 0.8983 0.8983 0.8621 0.5161 0.5594 0.5190 0.5190 0.5596 0.5596 0.5190 0.5596 0.5190 0.5190 0.5596 0.8621 0.8983 0.8621 0.5596 0.5596 0.8983 0.5596 0.5594 0.8621 0.8983 0.5190 0.5190 0.8983 0.5594 0.5594 0.5161 0.8621 0.5190 0.8983 0.5161 0.5161 0.8983 0.8621 0.8983 0.5161 0.5161 0.5161 0.8983 0.8983 0.5594 0.8983 0.5190 0.5161 0.5594 0.8983 0.8983 0.5594 0.5190 0.5161 0.8621 0.5190 0.8983 0.5596 0.8983 0.5594 0.5190 0.5161 0.8621 0.5161 0.5161 0.8621 0.5161 0.5594 0.5596 0.5594 0.5190 0.5161 0.5594 0.5161 0.8983 0.5161 0.5190 0.5190 0.8621 0.5161 0.8621 0.5161 0.5594 0.5190 0.8983 0.5190 0.5190 0.5594 0.5190 0.5161 0.5594 0.5161 0.5594 0.8621 0.5594 0.5190 0.5594 0.8621 0.8621 0.8621 0.5594 0.5161 0.8983 0.5190 0.8983 0.8983 0.8983 0.5161 0.5190 0.5161 0.5596 0.5594 0.8983 0.5161 0.8983 0.5596 0.5161 0.5161 0.8983 0.8983 0.5161 0.5190 0.5596 0.8983 0.5596 0.5594 0.5596 0.5161 0.5161 0.5161 0.5596 0.8983 0.5190 0.8621 0.8621 0.5594 0.5596 0.5596 0.5594 0.8983 0.8983 0.5594 0.5594 0.5594 0.5161 0.5596 0.8983 0.5190 0.5190 0.5161 0.5161 0.5161 0.5161 0.5161 0.8621 0.8983 0.5161 0.5161 0.5596 0.5596 0.8621 0.5161 0.5161 0.8983 0.5190 0.5596 0.8983 0.5161 0.5594 0.8621 0.5596 0.8621 0.5161 0.8983 0.5161 0.5596 0.8983 0.8621 0.8621 0.8983 0.8621 0.5190 0.5161 0.8621 0.5161 0.5594 0.5161 0.5161 0.8983 0.8983 0.5190 0.5161 0.5594 0.8621 0.5596 0.5594 0.8983 0.5161 0.8621 0.5594 0.5596 0.5594 0.5190 0.5190 0.5596 0.5594 0.5190 0.8983 0.5594 0.8983 0.5161 0.5190 0.8983 0.5596 0.5596 0.8983 0.5596 0.5190 0.5596 0.5190 0.8983 0.5161 0.5161 0.8983 0.8983 0.8621 0.5161 0.8983 0.5161 0.5190 0.5594 0.5161 0.8983 0.5190 0.8983 0.8983 0.5161 0.5161 0.5594 0.5596 0.5161 0.5161 0.8621 0.5596 0.5596 0.5594 0.5596 0.5596 0.8621 0.5596 0.5596 0.5190 0.8983 0.8983 0.5161 0.5596 0.5190 0.5161 0.5594 0.8983 0.8983 0.5596 0.8983 0.5594 0.8621 0.5190 0.8983 0.5190 0.8983 0.5596 0.5190 0.5161 0.8983 0.8983 0.8983 0.5161 0.5594 0.5594 0.5594 0.5596 0.5161 0.5594 0.5594 0.5594 0.5594 0.5594 0.8621 0.8621 0.5596 0.8621 0.8621 0.5190 0.5596 0.8621 0.8621 0.5594 0.8621 0.8983 0.5594 0.5161 0.5190 0.8621 0.8621 0.5596 0.5594 0.8983 0.5596 0.5596 0.5190 0.5596 0.5594 0.5161 0.5190 0.5161 0.5594 0.8983 0.5594 0.5161 0.5594 0.5594 0.8983 0.5161 0.8983 0.5161 0.8621 0.5161 0.5190 0.5190 0.5596 0.8621 0.8621 0.8983 0.5594 0.5161 0.5594 0.5190 0.5596 0.5594 0.5596 0.5190 0.5596 0.8621 0.5161 0.5594 0.8983 0.5190 0.5594 0.5594 0.8621 0.5190 0.5596 0.8983 0.5594 0.8983 0.5161 0.5190 0.5594 0.5596 0.8621 0.8983 0.5161 0.5594 0.5596 0.8621 0.5161 0.5594 0.8983 0.5161 0.5161 0.5596 0.8621 0.8621 0.8983 0.5190 0.5596 0.8621 0.8621 0.8621 0.5190 0.5161 0.5594 0.8621 0.5594 0.5594 0.5190 0.8621 0.8983 0.5596 0.8983 0.8983 0.8983 0.5161 0.5190 0.5594 0.5190 0.5596 0.8621 0.5190 0.5190 0.5161 0.5594 0.5596 0.5596 0.5161 0.8621 0.5596 0.8983 0.8983 0.8983 0.5161 0.5190 0.8983 0.5596 0.5594 0.8621 0.5594 0.5594 0.8983 0.5596 0.5190 0.5594 0.5190 0.8983 0.5190 0.5596 0.5594 0.5594 0.5594 0.5190 0.8983 0.5596 0.8983 0.8983 0.8983 0.5596 0.5594 0.5594 0.5596 0.8621 0.5594 0.5161 0.8983 0.5596 0.5594 0.5596 0.5190 0.8983 0.8983 0.8983 0.8621 0.5596 0.5596 0.5596 0.5594 0.5161 0.5596 0.5161 0.5596 0.5594 0.5594 0.5161 0.5594 0.5161 0.5596 0.5596 0.5596 0.5594 0.5161 0.5596 0.5161 0.8621 0.8983 0.8983 0.8983 0.5594 0.8621 0.5596 0.8983 0.5190 0.5596 0.5161 0.5596 0.5190 0.8983 0.8621 0.5190 0.5190 0.8621 0.5161 0.5596 0.5190 0.8983 0.5594 0.5190 0.5594 0.5596 0.5594 0.8621 0.8621 0.5161 0.5190 0.5161 0.8983 0.5190 0.5161 0.5161 0.5161 0.5594 0.5161 0.5190 0.8983 0.5190 0.8621 0.5594 0.5161 0.5594 0.5190 0.8621 0.5190 0.5161 0.8621 0.5161 0.5190 0.5596 0.8983 0.5594 0.5596 0.5190 0.5594 0.5190 0.5594 0.5190 0.5594 0.5596 0.8983 0.8983 0.5594 0.5594 0.5596 0.5161 0.5161 0.5190 0.5161 0.5161 0.8983 0.8621 0.5190 0.5190 0.5594 0.8983 0.5596 0.8621 0.8621 0.5161 0.5161 0.5596 0.8621 0.5190 0.5161 0.8621 0.5594 0.8621 0.5596 0.8621 0.5161 0.5190 0.5594 0.5596 0.8621 0.5596 0.5161 0.5190 0.5190 0.5596 0.5190 0.8621 0.5190 0.5190 0.8621 0.5161 0.5596 0.5596 0.5596 0.5190 0.5161 0.5161 0.8983 0.5190 0.5190 0.5190 0.5594 0.5594 0.5596 0.5161 0.5190 0.5161 0.5594 0.8983 0.5594 0.8983 0.5596 0.5190 0.8983 0.5190 0.5190 0.5594 0.5161 0.5161 0.8621 0.5596 0.5190 0.8983 0.8621 0.5594 0.5594 0.5594 0.5190 0.5190 0.5161 0.5190 0.5596 0.5596 0.8983 0.5596 0.5161 0.5596 0.8621 0.5596 0.5596 0.5190 0.5594 0.5190 0.5594 0.5596 0.8983 0.5161 0.5596 0.5596 0.8621 0.8621 0.8983 0.5190 0.5190 0.5161 0.5594 0.5190 0.8621 0.8621 0.5190 0.5596 0.8983 0.5161 0.8983 0.5594 0.5161 0.8621 0.8621 0.8621 0.8983 0.5594 0.5190 0.5594 0.5594 0.5596 0.5190 0.8621 0.5594 0.5161 0.8621 0.8983 0.5596 0.5190 0.5161 0.5594 0.8983 0.8621 0.8621 0.8621 0.5190 0.8983 0.8621 0.8621 0.5594 0.5594 0.5190 0.5596 0.5596 0.5161 0.5596 0.5596 0.5161 0.5161 0.5596 0.5596 0.5594 0.5596 0.5594 0.5190 0.8983 0.8983 0.5161 0.5596 0.8621 0.5596 0.8983 0.5190 0.5190 0.5190 0.5161 0.5190 0.8621 0.8983 0.8621 0.5161 0.5594 0.5596 0.5596 0.5594 0.5190 0.5161 0.5594 0.8983 0.8621 0.5596 0.5596 0.5161 0.5161 0.8983 0.8983 0.5190 0.5596 0.5596 0.5594 0.5596 0.8621 0.8621 0.8983 0.5190 0.5190 0.5190 0.8983 0.5596 0.5596 0.8621" HIT_INDICES="257 3838 5823 5834 5856 7374 10223 10887 11518 11742 13001 13333 13678 13969 14142 14196 14843 15684 16147 16368 16810 17215 17393 17574 19032 19080 19291 19923 21105 21155 21430 22697 22883 23520 25080 25090 25233 26719 26778 27048 27262 27747 27888 28242 28563 28973 29005 29342 29355 29432 29448 29634 33251 42792 46249 57062" ES_PROFILE="-0.0043 -0.0649 0.7525 0.8603 0.8983 0.8731 0.8251 0.8140 0.8035 0.7998 0.7786 0.7731 0.7674 0.7626 0.7597 0.7589 0.7481 0.7339 0.7262 0.7225 0.7151 0.7083 0.7054 0.7024 0.6778 0.6770 0.6735 0.6629 0.6429 0.6422 0.6376 0.6162 0.6131 0.6023 0.5759 0.5758 0.5734 0.5483 0.5473 0.5428 0.5392 0.5310 0.5287 0.5227 0.5173 0.5104 0.5098 0.5041 0.5039 0.5027 0.5024 0.4993 0.4381 0.2766 0.2181 0.0351" RANK_AT_ES="5856.0000" RANK_SCORE_AT_ES="683.5768"/>
  <DTG RANKED_LIST="fpkm.rnk" TEMPLATE="sample.cls" GENESET="gene_sets.gmt#NEGATIVE_REGULATION_OF_DEFENSE_RESPONSE(GO:0031348)" ES="0.8737" NES="1.3817" NP="0.0000" FDR="1.0000" FWER="0.3250" RND_ES="0.8291 0.5158 0.5158 0.5403 0.5403 0.8737 0.5403 0.8737 0.5319 0.8737 0.8291 0.8737 0.8737 0.8737 0.5403 0.5319 0.5158 0.5158 0.5158 0.5140 0.5140 0.5158 0.8737 0.5158 0.5140 0.8737 0.8737 0.5140 0.5403 0.8737 0.5319 0.5403 0.8291 0.8737 0.8291 0.5140 0.8737 0.5403 0.5140 0.5140 0.5319 0.5319 0.5140 0.8737 0.5319 0.8737 0.5140 0.5158 0.8737 0.5319 0.8737 0.8291 0.5403 0.5140 0.5158 0.8737 0.8737 0.5140 0.5158 0.5403 0.5403 0.8737 0.5140 0.8291 0.5140 0.5403 0.8291 0.5158 0.5319 0.8291 0.5140 0.5403 0.5319 0.8737 0.8737 0.5158 0.8291 0.8291 0.5403 0.5403 0.5319 0.8737 0.5158 0.5158 0.5140 0.8291 0.5140 0.5140 0.5140 0.5319 0.8291 0.5403 0.8291 0.5403 0.5319 0.8737 0.5140 0.5158 0.8291 0.5319 0.5319 0.8737 0.5158 0.8291 0.5403 0.8291 0.5319 0.8737 0.5158 0.8291 0.8737 0.8291 0.8737 0.8737 0.8291 0.5403 0.5403 0.5158 0.5319 0.5140 0.5403 0.8737 0.8737 0.8737 0.8737 0.5319 0.5140 0.8737 0.5140 0.5403 0.8737 0.8291 0.5140 0.5140 0.5140 0.5140 0.5403 0.8291 0.8291 0.8737 0.5319 0.8737 0.8737 0.8291 0.5140 0.8737 0.8291 0.8737 0.5319 0.5319 0.5140 0.5319 0.5319 0.5403 0.8737 0.8291 0.5319 0.5403 0.5403 0.5140 0.8737 0.5319 0.5403 0.5158 0.5403 0.5403 0.8291 0.8291 0.8291 0.5140 0.5319 0.8737 0.5319 0.8737 0.5403 0.8737 0.5140 0.8737 0.5140 0.8737 0.5140 0.5140 0.5403 0.8737 0.5158 0.5140 0.5158 0.8737 0.8737 0.5319 0.5403 0.5140 0.8291 0.8291 0.5319 0.5140 0.5140 0.5403 0.5140 0.8291 0.5158 0.5158 0.5140 0.8291 0.5158 0.5140 0.5158 0.5140 0.5403 0.5140 0.5158 0.8737 0.5140 0.5158 0.5158 0.5319 0.5319 0.5319 0.8737 0.5140 0.8291 0.5403 0.8291 0.8291 0.5403 0.5319 0.5319 0.5319 0.8291 0.5158 0.5403 0.5140 0.5158 0.5158 0.8737 0.5140 0.8737 0.5403 0.8291 0.5403 0.5403 0.5403 0.8291 0.8737 0.5319 0.8737 0.5158 0.5158 0.5319 0.8291 0.5319 0.8737 0.5319 0.5319 0.5158 0.8737 0.5319 0.8737 0.8737 0.8291 0.5158 0.5403 0.5140 0.5140 0.5319 0.5319 0.5140 0.5319 0.5140 0.5140 0.5319 0.8291 0.8737 0.8291 0.5319 0.5319 0.8737 0.5319 0.5403 0.8291 0.8737 0.5140 0.5140 0.8737 0.5403 0.5403 0.5158 0.8291 0.5140 0.8737 0.5158 0.5158 0.8737 0.8291 0.8737 0.5158 0.5158 0.5158 0.8737 0.8737 0.5403 0.8737 0.5140 0.5158 0.5403 0.8737 0.8737 0.5403 0.5140 0.5158 0.8291 0.5140 0.8737 0.5319 0.8737 0.5403 0.5140 0.5158 0.8291 0.5158 0.5158 0.8291 0.5158 0.5403 0.5319 0.5403 0.5140 0.5158 0.5403 0.5158 0.8737 0.5158 0.5140 0.5140 0.8291 0.5158 0.8291 0.5158 0.5403 0.5140 0.8737 0.5140 0.5140 0.5403 0.5140 0.5158 0.5403 0.5158 0.5403 0.8291 0.5403 0.5140 0.5403 0.8291 0.8291 0.8291 0.5403 0.5158 0.8737 0.5140 0.8737 0.8737 0.8737 0.5158 0.5140 0.5158 0.5319 0.5403 0.8737 0.5158 0.8737 0.5319 0.5158 0.5158 0.8737 0.8737 0.5158 0.5140 0.5319 0.8737 0.5319 0.5403 0.5319 0.5158 0.5158 0.5158 0.5319 0.8737 0.5140 0.8291 0.8291 0.5403 0.5319 0.5319 0.5403 0.8737 0.8737 0.5403 0.5403 0.5403 0.5158 0.5319 0.8737 0.5140 0.5140 0.5158 0.5158 0.5158 0.5158 0.5158 0.8291 0.8737 0.5158 0.5158 0.5319 0.5319 0.8291 0.5158 0.5158 0.8737 0.5140 0.5319 0.8737 0.5158 0.5403 0.8291 0.5319 0.8291 0.5158 0.8737 0.5158 0.5319 0.8737 0.8291 0.8291 0.8737 0.8291 0.5140 0.5158 0.8291 0.5158 0.5403 0.5158 0.5158 0.8737 0.8737 0.5140 0.5158 0.5403 0.8291 0.5319 0.5403 0.8737 0.5158 0.8291 0.5403 0.5319 0.5403 0.5140 0.5140 0.5319 0.5403 0.5140 0.8737 0.5403 0.8737 0.5158 0.5140 0.8737 0.5319 0.5319 0.8737 0.5319 0.5140 0.5319 0.5140 0.8737 0.5158 0.5158 0.8737 0.8737 0.8291 0.5158 0.8737 0.5158 0.5140 0.5403 0.5158 0.8737 0.5140 0.8737 0.8737 0.5158 0.5158 0.5403 0.5319 0.5158 0.5158 0.8291 0.5319 0.5319 0.5403 0.5319 0.5319 0.8291 0.5319 0.5319 0.5140 0.8737 0.8737 0.5158 0.5319 0.5140 0.5158 0.5403 0.8737 0.8737 0.5319 0.8737 0.5403 0.8291 0.5140 0.8737 0.5140 0.8737 0.5319 0.5140 0.5158 0.8737 0.8737 0.8737 0.5158 0.5403 0.5403 0.5403 0.5319 0.5158 0.5403 0.5403 0.5403 0.5403 0.5403 0.8291 0.8291 0.5319 0.8291 0.8291 0.5140 0.5319 0.8291 0.8291 0.5403 0.8291 0.8737 0.5403 0.5158 0.5140 0.8291 0.8291 0.5319 0.5403 0.8737 0.5319 0.5319 0.5140 0.5319 0.5403 0.5158 0.5140 0.5158 0.5403 0.8737 0.5403 0.5158 0.5403 0.5403 0.8737 0.5158 0.8737 0.5158 0.8291 0.5158 0.5140 0.5140 0.5319 0.8291 0.8291 0.8737 0.5403 0.5158 0.5403 0.5140 0.5319 0.5403 0.5319 0.5140 0.5319 0.8291 0.5158 0.5403 0.8737 0.5140 0.5403 0.5403 0.8291 0.5140 0.5319 0.8737 0.5403 0.8737 0.5158 0.5140 0.5403 0.5319 0.8291 0.8737 0.5158 0.5403 0.5319 0.8291 0.5158 0.5403 0.8737 0.5158 0.5158 0.5319 0.8291 0.8291 0.8737 0.5140 0.5319 0.8291 0.8291 0.8291 0.5140 0.5158 0.5403 0.8291 0.5403 0.5403 0.5140 0.8291 0.8737 0.5319 0.8737 0.8737 0.8737 0.5158 0.5140 0.5403 0.5140 0.5319 0.8291 0.5140 0.5140 0.5158 0.5403 0.5319 0.5319 0.5158 0.8291 0.5319 0.8737 0.8737 0.8737 0.5158 0.5140 0.8737 0.5319 0.5403 0.8291 0.5403 0.5403 0.8737 0.5319 0.5140 0.5403 0.5140 0.8737 0.5140 0.5319 0.5403 0.5403 0.5403 0.5140 0.8737 0.5319 0.8737 0.8737 0.8737 0.5319 0.5403 0.5403 0.5319 0.8291 0.5403 0.5158 0.8737 0.5319 0.5403 0.5319 0.5140 0.8737 0.8737 0.8737 0.8291 0.5319 0.5319 0.5319 0.5403 0.5158 0.5319 0.5158 0.5319 0.5403 0.5403 0.5158 0.5403 0.5158 0.5319 0.5319 0.5319 0.5403 0.5158 0.5319 0.5158 0.8291 0.8737 0.8737 0.8737 0.5403 0.8291 0.5319 0.8737 0.5140 0.5319 0.5158 0.5319 0.5140 0.8737 0.8291 0.5140 0.5140 0.8291 0.5158 0.5319 0.5140 0.8737 0.5403 0.5140 0.5403 0.5319 0.5403 0.8291 0.8291 0.5158 0.5140 0.5158 0.8737 0.5140 0.5158 0.5158 0.5158 0.5403 0.5158 0.5140 0.8737 0.5140 0.8291 0.5403 0.5158 0.5403 0.5140 0.8291 0.5140 0.5158 0.8291 0.5158 0.5140 0.5319 0.8737 0.5403 0.5319 0.5140 0.5403 0.5140 0.5403 0.5140 0.5403 0.5319 0.8737 0.8737 0.5403 0.5403 0.5319 0.5158 0.5158 0.5140 0.5158 0.5158 0.8737 0.8291 0.5140 0.5140 0.5403 0.8737 0.5319 0.8291 0.8291 0.5158 0.5158 0.5319 0.8291 0.5140 0.5158 0.8291 0.5403 0.8291 0.5319 0.8291 0.5158 0.5140 0.5403 0.5319 0.8291 0.5319 0.5158 0.5140 0.5140 0.5319 0.5140 0.8291 0.5140 0.5140 0.8291 0.5158 0.5319 0.5319 0.5319 0.5140 0.5158 0.5158 0.8737 0.5140 0.5140 0.5140 0.5403 0.5403 0.5319 0.5158 0.5140 0.5158 0.5403 0.8737 0.5403 0.8737 0.5319 0.5140 0.8737 0.5140 0.5140 0.5403 0.5158 0.5158 0.8291 0.5319 0.5140 0.8737 0.8291 0.5403 0.5403 0.5403 0.5140 0.5140 0.5158 0.5140 0.5319 0.5319 0.8737 0.5319 0.5158 0.5319 0.8291 0.5319 0.5319 0.5140 0.5403 0.5140 0.5403 0.5319 0.8737 0.5158 0.5319 0.5319 0.8291 0.8291 0.8737 0.5140 0.5140 0.5158 0.5403 0.5140 0.8291 0.8291 0.5140 0.5319 0.8737 0.5158 0.8737 0.5403 0.5158 0.8291 0.8291 0.8291 0.8737 0.5403 0.5140 0.5403 0.5403 0.5319 0.5140 0.8291 0.5403 0.5158 0.8291 0.8737 0.5319 0.5140 0.5158 0.5403 0.8737 0.8291 0.8291 0.8291 0.5140 0.8737 0.8291 0.8291 0.5403 0.5403 0.5140 0.5319 0.5319 0.5158 0.5319 0.5319 0.5158 0.5158 0.5319 0.5319 0.5403 0.5319 0.5403 0.5140 0.8737 0.8737 0.5158 0.5319 0.8291 0.5319 0.8737 0.5140 0.5140 0.5140 0.5158 0.5140 0.8291 0.8737 0.8291 0.5158 0.5403 0.5319 0.5319 0.5403 0.5140 0.5158 0.5403 0.8737 0.8291 0.5319 0.5319 0.5158 0.5158 0.8737 0.8737 0.5140 0.5319 0.5319 0.5403 0.5319 0.8291 0.8291 0.8737 0.5140 0.5140 0.5140 0.8737 0.5319 0.5319 0.8291" HIT_INDICES="135 637 1452 1612 1921 2516 2539 3950 4106 4342 4383 4566 5825 5834 5950 5958 5986 6048 6275 6520 6685 6970 7078 7079 7117 7158 7414 7435 7663 7722 8474 9039 10025 10185 10202 10348 10442 10458 11567 11785 11917 12188 12217 12549 12791 13675 13707 13873 14038 14181 14196 14258 14390 14700 14726 14779 14795 14963 15128 15309 15466 15756 15844 16031 16108 16403 16562 16766 17052 17194 17387 17529 17771 17961 18226 18462 18682 18692 18699 18757 18946 19010 19159 19573 19581 20082 20361 20759 20949 20954 21292 21488 21629 21837 22081 22339 22360 22695 22934 22942 23112 23194 23365 23398 23408 23572 23767 24022 24257 24328 24481 24797 24932 24979 25467 25588 25791 25798 26430 26586 26780 27120 27223 27235 27262 27503 27507 27831 28024 28166 28283 28500 28555 28563 28708 28778 28956 29035 29123 29261 29382 29516 29681 30400 30404 30448 30990 31381 31937 32571 32894 33002 36411 36726 38098 39848 40114 41364 41923 44154 44714 44790 47307 48582 48660 49655 50572 50937 51163 52629 52725 53064 53100 53130 53252 56465 56972" ES_PROFILE="-0.0023 -0.0108 -0.0246 -0.0273 -0.0325 -0.0426 -0.0430 -0.0669 -0.0695 -0.0735 -0.0742 -0.0772 0.6483 0.8247 0.8390 0.8542 0.8664 0.8737 0.8732 0.8709 0.8695 0.8658 0.8649 0.8659 0.8662 0.8664 0.8628 0.8632 0.8600 0.8596 0.8473 0.8381 0.8217 0.8192 0.8192 0.8170 0.8157 0.8157 0.7971 0.7936 0.7916 0.7872 0.7869 0.7815 0.7776 0.7627 0.7624 0.7597 0.7571 0.7548 0.7547 0.7538 0.7517 0.7466 0.7463 0.7456 0.7455 0.7427 0.7401 0.7372 0.7346 0.7299 0.7285 0.7254 0.7243 0.7194 0.7168 0.7135 0.7087 0.7065 0.7033 0.7010 0.6970 0.6939 0.6895 0.6856 0.6820 0.6819 0.6819 0.6810 0.6779 0.6769 0.6745 0.6675 0.6675 0.6591 0.6544 0.6478 0.6446 0.6446 0.6390 0.6357 0.6334 0.6299 0.6259 0.6216 0.6213 0.6157 0.6117 0.6116 0.6088 0.6075 0.6046 0.6041 0.6040 0.6013 0.5980 0.5938 0.5898 0.5887 0.5862 0.5808 0.5786 0.5779 0.5696 0.5676 0.5642 0.5642 0.5535 0.5509 0.5476 0.5419 0.5402 0.5400 0.5396 0.5355 0.5355 0.5300 0.5268 0.5244 0.5224 0.5188 0.5179 0.5178 0.5153 0.5142 0.5112 0.5098 0.5084 0.5060 0.5040 0.5018 0.4990 0.4868 0.4867 0.4860 0.4768 0.4702 0.4608 0.4501 0.4446 0.4428 0.3850 0.3797 0.3564 0.3268 0.3223 0.3011 0.2916 0.2538 0.2443 0.2430 0.2004 0.1788 0.1775 0.1606 0.1451 0.1389 0.1351 0.1102 0.1086 0.1029 0.1023 0.1018 0.0997 0.0453 0.0367" RANK_AT_ES="6048.0000" RANK_SCORE_AT_ES="89.6175"/>
  <DTG RANKED_LIST="fpkm.rnk" TEMPLATE="sample.cls" GENESET="gene_sets.gmt#BASEMENT_MEMBRANE_ORGANIZATION(GO:0071711)" ES="0.8928" NES="1.3817" NP="0.0000" FDR="1.0000" FWER="0.3250" RND_ES="0.7943 0.5294 0.5294 0.5941 0.5941 0.8928 0.5941 0.8928 0.5465 0.8928 0.7943 0.8928 0.8928 0.8928 0.5941 0.5465 0.5294 0.5294 0.5294 0.5230 0.5230 0.5294 0.8928 0.5294 0.5230 0.8928 0.8928 0.5230 0.5941 0.8928 0.5465 0.5941 0.7943 0.8928 0.7943 0.5230 0.8928 0.5941 0.5230 0.5230 0.5465 0.5465 0.5230 0.8928 0.5465 0.8928 0.5230 0.5294 0.8928 0.5465 0.8928 0.7943 0.5941 0.5230 0.5294 0.8928 0.8928 0.5230 0.5294 0.5941 0.5941 0.8928 0.5230 0.7943 0.5230 0.5941 0.7943 0.5294 0.5465 0.7943 0.5230 0.5941 0.5465 0.8928 0.8928 0.5294 0.7943 0.7943 0.5941 0.5941 0.5465 0.8928 0.5294 0.5294 0.5230 0.7943 0.5230 0.5230 0.5230 0.5465 0.7943 0.5941 0.7943 0.5941 0.5465 0.8928 0.5230 0.5294 0.7943 0.5465 0.5465 0.8928 0.5294 0.7943 0.5941 0.7943 0.5465 0.8928 0.5294 0.7943 0.8928 0.7943 0.8928 0.8928 0.7943 0.5941 0.5941 0.5294 0.5465 0.5230 0.5941 0.8928 0.8928 0.8928 0.8928 0.5465 0.5230 0.8928 0.5230 0.5941 0.8928 0.7943 0.5230 0.5230 0.5230 0.5230 0.5941 0.7943 0.7943 0.8928 0.5465 0.8928 0.8928 0.7943 0.5230 0.8928 0.7943 0.8928 0.5465 0.5465 0.5230 0.5465 0.5465 0.5941 0.8928 0.7943 0.5465 0.5941 0.5941 0.5230 0.8928 0.5465 0.5941 0.5294 0.5941 0.5941 0.7943 0.7943 0.7943 0.5230 0.5465 0.8928 0.5465 0.8928 0.5941 0.8928 0.5230 0.8928 0.5230 0.8928 0.5230 0.5230 0.5941 0.8928 0.5294 0.5230 0.5294 0.8928 0.8928 0.5465 0.5941 0.5230 0.7943 0.7943 0.5465 0.5230 0.5230 0.5941 0.5230 0.7943 0.5294 0.5294 0.5230 0.7943 0.5294 0.5230 0.5294 0.5230 0.5941 0.5230 0.5294 0.8928 0.5230 0.5294 0.5294 0.5465 0.5465 0.5465 0.8928 0.5230 0.7943 0.5941 0.7943 0.7943 0.5941 0.5465 0.5465 0.5465 0.7943 0.5294 0.5941 0.5230 0.5294 0.5294 0.8928 0.5230 0.8928 0.5941 0.7943 0.5941 0.5941 0.5941 0.7943 0.8928 0.5465 0.8928 0.5294 0.5294 0.5465 0.7943 0.5465 0.8928 0.5465 0.5465 0.5294 0.8928 0.5465 0.8928 0.8928 0.7943 0.5294 0.5941 0.5230 0.5230 0.5465 0.5465 0.5230 0.5465 0.5230 0.5230 0.5465 0.7943 0.8928 0.7943 0.5465 0.5465 0.8928 0.5465 0.5941 0.7943 0.8928 0.5230 0.5230 0.8928 0.5941 0.5941 0.5294 0.7943 0.5230 0.8928 0.5294 0.5294 0.8928 0.7943 0.8928 0.5294 0.5294 0.5294 0.8928 0.8928 0.5941 0.8928 0.5230 0.5294 0.5941 0.8928 0.8928 0.5941 0.5230 0.5294 0.7943 0.5230 0.8928 0.5465 0.8928 0.5941 0.5230 0.5294 0.7943 0.5294 0.5294 0.7943 0.5294 0.5941 0.5465 0.5941 0.5230 0.5294 0.5941 0.5294 0.8928 0.5294 0.5230 0.5230 0.7943 0.5294 0.7943 0.5294 0.5941 0.5230 0.8928 0.5230 0.5230 0.5941 0.5230 0.5294 0.5941 0.5294 0.5941 0.7943 0.5941 0.5230 0.5941 0.7943 0.7943 0.7943 0.5941 0.5294 0.8928 0.5230 0.8928 0.8928 0.8928 0.5294 0.5230 0.5294 0.5465 0.5941 0.8928 0.5294 0.8928 0.5465 0.5294 0.5294 0.8928 0.8928 0.5294 0.5230 0.5465 0.8928 0.5465 0.5941 0.5465 0.5294 0.5294 0.5294 0.5465 0.8928 0.5230 0.7943 0.7943 0.5941 0.5465 0.5465 0.5941 0.8928 0.8928 0.5941 0.5941 0.5941 0.5294 0.5465 0.8928 0.5230 0.5230 0.5294 0.5294 0.5294 0.5294 0.5294 0.7943 0.8928 0.5294 0.5294 0.5465 0.5465 0.7943 0.5294 0.5294 0.8928 0.5230 0.5465 0.8928 0.5294 0.5941 0.7943 0.5465 0.7943 0.5294 0.8928 0.5294 0.5465 0.8928 0.7943 0.7943 0.8928 0.7943 0.5230 0.5294 0.7943 0.5294 0.5941 0.5294 0.5294 0.8928 0.8928 0.5230 0.5294 0.5941 0.7943 0.5465 0.5941 0.8928 0.5294 0.7943 0.5941 0.5465 0.5941 0.5230 0.5230 0.5465 0.5941 0.5230 0.8928 0.5941 0.8928 0.5294 0.5230 0.8928 0.5465 0.5465 0.8928 0.5465 0.5230 0.5465 0.5230 0.8928 0.5294 0.5294 0.8928 0.8928 0.7943 0.5294 0.8928 0.5294 0.5230 0.5941 0.5294 0.8928 0.5230 0.8928 0.8928 0.5294 0.5294 0.5941 0.5465 0.5294 0.5294 0.7943 0.5465 0.5465 0.5941 0.5465 0.5465 0.7943 0.5465 0.5465 0.5230 0.8928 0.8928 0.5294 0.5465 0.5230 0.5294 0.5941 0.8928 0.8928 0.5465 0.8928 0.5941 0.7943 0.5230 0.8928 0.5230 0.8928 0.5465 0.5230 0.5294 0.8928 0.8928 0.8928 0.5294 0.5941 0.5941 0.5941 0.5465 0.5294 0.5941 0.5941 0.5941 0.5941 0.5941 0.7943 0.7943 0.5465 0.7943 0.7943 0.5230 0.5465 0.7943 0.7943 0.5941 0.7943 0.8928 0.5941 0.5294 0.5230 0.7943 0.7943 0.5465 0.5941 0.8928 0.5465 0.5465 0.5230 0.5465 0.5941 0.5294 0.5230 0.5294 0.5941 0.8928 0.5941 0.5294 0.5941 0.5941 0.8928 0.5294 0.8928 0.5294 0.7943 0.5294 0.5230 0.5230 0.5465 0.7943 0.7943 0.8928 0.5941 0.5294 0.5941 0.5230 0.5465 0.5941 0.5465 0.5230 0.5465 0.7943 0.5294 0.5941 0.8928 0.5230 0.5941 0.5941 0.7943 0.5230 0.5465 0.8928 0.5941 0.8928 0.5294 0.5230 0.5941 0.5465 0.7943 0.8928 0.5294 0.5941 0.5465 0.7943 0.5294 0.5941 0.8928 0.5294 0.5294 0.5465 0.7943 0.7943 0.8928 0.5230 0.5465 0.7943 0.7943 0.7943 0.5230 0.5294 0.5941 0.7943 0.5941 0.5941 0.5230 0.7943 0.8928 0.5465 0.8928 0.8928 0.8928 0.5294 0.5230 0.5941 0.5230 0.5465 0.7943 0.5230 0.5230 0.5294 0.5941 0.5465 0.5465 0.5294 0.7943 0.5465 0.8928 0.8928 0.8928 0.5294 0.5230 0.8928 0.5465 0.5941 0.7943 0.5941 0.5941 0.8928 0.5465 0.5230 0.5941 0.5230 0.8928 0.5230 0.5465 0.5941 0.5941 0.5941 0.5230 0.8928 0.5465 0.8928 0.8928 0.8928 0.5465 0.5941 0.5941 0.5465 0.7943 0.5941 0.5294 0.8928 0.5465 0.5941 0.5465 0.5230 0.8928 0.8928 0.8928 0.7943 0.5465 0.5465 0.5465 0.5941 0.5294 0.5465 0.5294 0.5465 0.5941 0.5941 0.5294 0.5941 0.5294 0.5465 0.5465 0.5465 0.5941 0.5294 0.5465 0.5294 0.7943 0.8928 0.8928 0.8928 0.5941 0.7943 0.5465 0.8928 0.5230 0.5465 0.5294 0.5465 0.5230 0.8928 0.7943 0.5230 0.5230 0.7943 0.5294 0.5465 0.5230 0.8928 0.5941 0.5230 0.5941 0.5465 0.5941 0.7943 0.7943 0.5294 0.5230 0.5294 0.8928 0.5230 0.5294 0.5294 0.5294 0.5941 0.5294 0.5230 0.8928 0.5230 0.7943 0.5941 0.5294 0.5941 0.5230 0.7943 0.5230 0.5294 0.7943 0.5294 0.5230 0.5465 0.8928 0.5941 0.5465 0.5230 0.5941 0.5230 0.5941 0.5230 0.5941 0.5465 0.8928 0.8928 0.5941 0.5941 0.5465 0.5294 0.5294 0.5230 0.5294 0.5294 0.8928 0.7943 0.5230 0.5230 0.5941 0.8928 0.5465 0.7943 0.7943 0.5294 0.5294 0.5465 0.7943 0.5230 0.5294 0.7943 0.5941 0.7943 0.5465 0.7943 0.5294 0.5230 0.5941 0.5465 0.7943 0.5465 0.5294 0.5230 0.5230 0.5465 0.5230 0.7943 0.5230 0.5230 0.7943 0.5294 0.5465 0.5465 0.5465 0.5230 0.5294 0.5294 0.8928 0.5230 0.5230 0.5230 0.5941 0.5941 0.5465 0.5294 0.5230 0.5294 0.5941 0.8928 0.5941 0.8928 0.5465 0.5230 0.8928 0.5230 0.5230 0.5941 0.5294 0.5294 0.7943 0.5465 0.5230 0.8928 0.7943 0.5941 0.5941 0.5941 0.5230 0.5230 0.5294 0.5230 0.5465 0.5465 0.8928 0.5465 0.5294 0.5465 0.7943 0.5465 0.5465 0.5230 0.5941 0.5230 0.5941 0.5465 0.8928 0.5294 0.5465 0.5465 0.7943 0.7943 0.8928 0.5230 0.5230 0.5294 0.5941 0.5230 0.7943 0.7943 0.5230 0.5465 0.8928 0.5294 0.8928 0.5941 0.5294 0.7943 0.7943 0.7943 0.8928 0.5941 0.5230 0.5941 0.5941 0.5465 0.5230 0.7943 0.5941 0.5294 0.7943 0.8928 0.5465 0.5230 0.5294 0.5941 0.8928 0.7943 0.7943 0.7943 0.5230 0.8928 0.7943 0.7943 0.5941 0.5941 0.5230 0.5465 0.5465 0.5294 0.5465 0.5465 0.5294 0.5294 0.5465 0.5465 0.5941 0.5465 0.5941 0.5230 0.8928 0.8928 0.5294 0.5465 0.7943 0.5465 0.8928 0.5230 0.5230 0.5230 0.5294 0.5230 0.7943 0.8928 0.7943 0.5294 0.5941 0.5465 0.5465 0.5941 0.5230 0.5294 0.5941 0.8928 0.7943 0.5465 0.5465 0.5294 0.5294 0.8928 0.8928 0.5230 0.5465 0.5465 0.5941 0.5465 0.7943 0.7943 0.8928 0.5230 0.5230 0.5230 0.8928 0.5465 0.5465 0.7943" HIT_INDICES="1435 5826 5954 6186 8969 11641 12645 16830 18222 18294 19544 24090 24192 24752 26704 27285 27747 28871 29204 36500 38999" ES_PROFILE="-0.0243 0.8565 0.8876 0.8928 0.8465 0.8017 0.7851 0.7145 0.6912 0.6902 0.6692 0.5924 0.5908 0.5814 0.5484 0.5387 0.5309 0.5119 0.5063 0.3829 0.3406" RANK_AT_ES="6186.0000" RANK_SCORE_AT_ES="47.8276"/>
  <DTG RANKED_LIST="fpkm.rnk" TEMPLATE="sample.cls" GENESET="gene_sets.gmt#POSITIVE_REGULATION_OF_G1_S_TRANSITION_OF_MITOTIC_CELL_CYCLE(GO:1900087)" ES="0.8552" NES="1.3818" NP="0.0000" FDR="1.0000" FWER="0.3250" RND_ES="0.6074 0.5381 0.5381 0.5853 0.5853 0.8552 0.5853 0.8552 0.5781 0.8552 0.6074 0.8552 0.8552 0.8552 0.5853 0.5781 0.5381 0.5381 0.5381 0.5271 0.5271 0.5381 0.8552 0.5381 0.5271 0.8552 0.8552 0.5271 0.5853 0.8552 0.5781 0.5853 0.6074 0.8552 0.6074 0.5271 0.8552 0.5853 0.5271 0.5271 0.5781 0.5781 0.5271 0.8552 0.5781 0.8552 0.5271 0.5381 0.8552 0.5781 0.8552 0.6074 0.5853 0.5271 0.5381 0.8552 0.8552 0.5271 0.5381 0.5853 0.5853 0.8552 0.5271 0.6074 0.5271 0.5853 0.6074 0.5381 0.5781 0.6074 0.5271 0.5853 0.5781 0.8552 0.8552 0.5381 0.6074 0.6074 0.5853 0.5853 0.5781 0.8552 0.5381 0.5381 0.5271 0.6074 0.5271 0.5271 0.5271 0.5781 0.6074 0.5853 0.6074 0.5853 0.5781 0.8552 0.5271 0.5381 0.6074 0.5781 0.5781 0.8552 0.5381 0.6074 0.5853 0.6074 0.5781 0.8552 0.5381 0.6074 0.8552 0.6074 0.8552 0.8552 0.6074 0.5853 0.5853 0.5381 0.5781 0.5271 0.5853 0.8552 0.8552 0.8552 0.8552 0.5781 0.5271 0.8552 0.5271 0.5853 0.8552 0.6074 0.5271 0.5271 0.5271 0.5271 0.5853 0.6074 0.6074 0.8552 0.5781 0.8552 0.8552 0.6074 0.5271 0.8552 0.6074 0.8552 0.5781 0.5781 0.5271 0.5781 0.5781 0.5853 0.8552 0.6074 0.5781 0.5853 0.5853 0.5271 0.8552 0.5781 0.5853 0.5381 0.5853 0.5853 0.6074 0.6074 0.6074 0.5271 0.5781 0.8552 0.5781 0.8552 0.5853 0.8552 0.5271 0.8552 0.5271 0.8552 0.5271 0.5271 0.5853 0.8552 0.5381 0.5271 0.5381 0.8552 0.8552 0.5781 0.5853 0.5271 0.6074 0.6074 0.5781 0.5271 0.5271 0.5853 0.5271 0.6074 0.5381 0.5381 0.5271 0.6074 0.5381 0.5271 0.5381 0.5271 0.5853 0.5271 0.5381 0.8552 0.5271 0.5381 0.5381 0.5781 0.5781 0.5781 0.8552 0.5271 0.6074 0.5853 0.6074 0.6074 0.5853 0.5781 0.5781 0.5781 0.6074 0.5381 0.5853 0.5271 0.5381 0.5381 0.8552 0.5271 0.8552 0.5853 0.6074 0.5853 0.5853 0.5853 0.6074 0.8552 0.5781 0.8552 0.5381 0.5381 0.5781 0.6074 0.5781 0.8552 0.5781 0.5781 0.5381 0.8552 0.5781 0.8552 0.8552 0.6074 0.5381 0.5853 0.5271 0.5271 0.5781 0.5781 0.5271 0.5781 0.5271 0.5271 0.5781 0.6074 0.8552 0.6074 0.5781 0.5781 0.8552 0.5781 0.5853 0.6074 0.8552 0.5271 0.5271 0.8552 0.5853 0.5853 0.5381 0.6074 0.5271 0.8552 0.5381 0.5381 0.8552 0.6074 0.8552 0.5381 0.5381 0.5381 0.8552 0.8552 0.5853 0.8552 0.5271 0.5381 0.5853 0.8552 0.8552 0.5853 0.5271 0.5381 0.6074 0.5271 0.8552 0.5781 0.8552 0.5853 0.5271 0.5381 0.6074 0.5381 0.5381 0.6074 0.5381 0.5853 0.5781 0.5853 0.5271 0.5381 0.5853 0.5381 0.8552 0.5381 0.5271 0.5271 0.6074 0.5381 0.6074 0.5381 0.5853 0.5271 0.8552 0.5271 0.5271 0.5853 0.5271 0.5381 0.5853 0.5381 0.5853 0.6074 0.5853 0.5271 0.5853 0.6074 0.6074 0.6074 0.5853 0.5381 0.8552 0.5271 0.8552 0.8552 0.8552 0.5381 0.5271 0.5381 0.5781 0.5853 0.8552 0.5381 0.8552 0.5781 0.5381 0.5381 0.8552 0.8552 0.5381 0.5271 0.5781 0.8552 0.5781 0.5853 0.5781 0.5381 0.5381 0.5381 0.5781 0.8552 0.5271 0.6074 0.6074 0.5853 0.5781 0.5781 0.5853 0.8552 0.8552 0.5853 0.5853 0.5853 0.5381 0.5781 0.8552 0.5271 0.5271 0.5381 0.5381 0.5381 0.5381 0.5381 0.6074 0.8552 0.5381 0.5381 0.5781 0.5781 0.6074 0.5381 0.5381 0.8552 0.5271 0.5781 0.8552 0.5381 0.5853 0.6074 0.5781 0.6074 0.5381 0.8552 0.5381 0.5781 0.8552 0.6074 0.6074 0.8552 0.6074 0.5271 0.5381 0.6074 0.5381 0.5853 0.5381 0.5381 0.8552 0.8552 0.5271 0.5381 0.5853 0.6074 0.5781 0.5853 0.8552 0.5381 0.6074 0.5853 0.5781 0.5853 0.5271 0.5271 0.5781 0.5853 0.5271 0.8552 0.5853 0.8552 0.5381 0.5271 0.8552 0.5781 0.5781 0.8552 0.5781 0.5271 0.5781 0.5271 0.8552 0.5381 0.5381 0.8552 0.8552 0.6074 0.5381 0.8552 0.5381 0.5271 0.5853 0.5381 0.8552 0.5271 0.8552 0.8552 0.5381 0.5381 0.5853 0.5781 0.5381 0.5381 0.6074 0.5781 0.5781 0.5853 0.5781 0.5781 0.6074 0.5781 0.5781 0.5271 0.8552 0.8552 0.5381 0.5781 0.5271 0.5381 0.5853 0.8552 0.8552 0.5781 0.8552 0.5853 0.6074 0.5271 0.8552 0.5271 0.8552 0.5781 0.5271 0.5381 0.8552 0.8552 0.8552 0.5381 0.5853 0.5853 0.5853 0.5781 0.5381 0.5853 0.5853 0.5853 0.5853 0.5853 0.6074 0.6074 0.5781 0.6074 0.6074 0.5271 0.5781 0.6074 0.6074 0.5853 0.6074 0.8552 0.5853 0.5381 0.5271 0.6074 0.6074 0.5781 0.5853 0.8552 0.5781 0.5781 0.5271 0.5781 0.5853 0.5381 0.5271 0.5381 0.5853 0.8552 0.5853 0.5381 0.5853 0.5853 0.8552 0.5381 0.8552 0.5381 0.6074 0.5381 0.5271 0.5271 0.5781 0.6074 0.6074 0.8552 0.5853 0.5381 0.5853 0.5271 0.5781 0.5853 0.5781 0.5271 0.5781 0.6074 0.5381 0.5853 0.8552 0.5271 0.5853 0.5853 0.6074 0.5271 0.5781 0.8552 0.5853 0.8552 0.5381 0.5271 0.5853 0.5781 0.6074 0.8552 0.5381 0.5853 0.5781 0.6074 0.5381 0.5853 0.8552 0.5381 0.5381 0.5781 0.6074 0.6074 0.8552 0.5271 0.5781 0.6074 0.6074 0.6074 0.5271 0.5381 0.5853 0.6074 0.5853 0.5853 0.5271 0.6074 0.8552 0.5781 0.8552 0.8552 0.8552 0.5381 0.5271 0.5853 0.5271 0.5781 0.6074 0.5271 0.5271 0.5381 0.5853 0.5781 0.5781 0.5381 0.6074 0.5781 0.8552 0.8552 0.8552 0.5381 0.5271 0.8552 0.5781 0.5853 0.6074 0.5853 0.5853 0.8552 0.5781 0.5271 0.5853 0.5271 0.8552 0.5271 0.5781 0.5853 0.5853 0.5853 0.5271 0.8552 0.5781 0.8552 0.8552 0.8552 0.5781 0.5853 0.5853 0.5781 0.6074 0.5853 0.5381 0.8552 0.5781 0.5853 0.5781 0.5271 0.8552 0.8552 0.8552 0.6074 0.5781 0.5781 0.5781 0.5853 0.5381 0.5781 0.5381 0.5781 0.5853 0.5853 0.5381 0.5853 0.5381 0.5781 0.5781 0.5781 0.5853 0.5381 0.5781 0.5381 0.6074 0.8552 0.8552 0.8552 0.5853 0.6074 0.5781 0.8552 0.5271 0.5781 0.5381 0.5781 0.5271 0.8552 0.6074 0.5271 0.5271 0.6074 0.5381 0.5781 0.5271 0.8552 0.5853 0.5271 0.5853 0.5781 0.5853 0.6074 0.6074 0.5381 0.5271 0.5381 0.8552 0.5271 0.5381 0.5381 0.5381 0.5853 0.5381 0.5271 0.8552 0.5271 0.6074 0.5853 0.5381 0.5853 0.5271 0.6074 0.5271 0.5381 0.6074 0.5381 0.5271 0.5781 0.8552 0.5853 0.5781 0.5271 0.5853 0.5271 0.5853 0.5271 0.5853 0.5781 0.8552 0.8552 0.5853 0.5853 0.5781 0.5381 0.5381 0.5271 0.5381 0.5381 0.8552 0.6074 0.5271 0.5271 0.5853 0.8552 0.5781 0.6074 0.6074 0.5381 0.5381 0.5781 0.6074 0.5271 0.5381 0.6074 0.5853 0.6074 0.5781 0.6074 0.5381 0.5271 0.5853 0.5781 0.6074 0.5781 0.5381 0.5271 0.5271 0.5781 0.5271 0.6074 0.5271 0.5271 0.6074 0.5381 0.5781 0.5781 0.5781 0.5271 0.5381 0.5381 0.8552 0.5271 0.5271 0.5271 0.5853 0.5853 0.5781 0.5381 0.5271 0.5381 0.5853 0.8552 0.5853 0.8552 0.5781 0.5271 0.8552 0.5271 0.5271 0.5853 0.5381 0.5381 0.6074 0.5781 0.5271 0.8552 0.6074 0.5853 0.5853 0.5853 0.5271 0.5271 0.5381 0.5271 0.5781 0.5781 0.8552 0.5781 0.5381 0.5781 0.6074 0.5781 0.5781 0.5271 0.5853 0.5271 0.5853 0.5781 0.8552 0.5381 0.5781 0.5781 0.6074 0.6074 0.8552 0.5271 0.5271 0.5381 0.5853 0.5271 0.6074 0.6074 0.5271 0.5781 0.8552 0.5381 0.8552 0.5853 0.5381 0.6074 0.6074 0.6074 0.8552 0.5853 0.5271 0.5853 0.5853 0.5781 0.5271 0.6074 0.5853 0.5381 0.6074 0.8552 0.5781 0.5271 0.5381 0.5853 0.8552 0.6074 0.6074 0.6074 0.5271 0.8552 0.6074 0.6074 0.5853 0.5853 0.5271 0.5781 0.5781 0.5381 0.5781 0.5781 0.5381 0.5381 0.5781 0.5781 0.5853 0.5781 0.5853 0.5271 0.8552 0.8552 0.5381 0.5781 0.6074 0.5781 0.8552 0.5271 0.5271 0.5271 0.5381 0.5271 0.6074 0.8552 0.6074 0.5381 0.5853 0.5781 0.5781 0.5853 0.5271 0.5381 0.5853 0.8552 0.6074 0.5781 0.5781 0.5381 0.5381 0.8552 0.8552 0.5271 0.5781 0.5781 0.5853 0.5781 0.6074 0.6074 0.8552 0.5271 0.5271 0.5271 0.8552 0.5781 0.5781 0.6074" HIT_INDICES="637 3950 5852 8191 8396 10303 10596 11742 11952 13053 14681 15941 16715 17046 17066 17139 17199 17306 18178 18261 18671 19023 20143 20314 25188 26865 28048 39902 39903 45332 46724 48040 58947" ES_PROFILE="-0.0108 -0.0668 0.8552 0.8222 0.8248 0.7960 0.7944 0.7777 0.7768 0.7604 0.7347 0.7149 0.7033 0.6991 0.7001 0.7002 0.7006 0.7001 0.6866 0.6864 0.6806 0.6757 0.6577 0.6558 0.5737 0.5457 0.5258 0.3253 0.3253 0.2335 0.2099 0.1877 0.0032" RANK_AT_ES="5852.0000" RANK_SCORE_AT_ES="764.4192"/>
  <DTG RANKED_LIST="fpkm.rnk" TEMPLATE="sample.cls" GENESET="gene_sets.gmt#NEGATIVE_REGULATION_OF_TUMOR_NECROSIS_FACTOR_PRODUCTION(GO:0032720)" ES="0.8927" NES="1.3818" NP="0.0000" FDR="1.0000" FWER="0.3250" RND_ES="0.7554 0.5164 0.5164 0.6135 0.6135 0.8927 0.6135 0.8927 0.5848 0.8927 0.7554 0.8927 0.8927 0.8927 0.6135 0.5848 0.5164 0.5164 0.5164 0.5105 0.5105 0.5164 0.8927 0.5164 0.5105 0.8927 0.8927 0.5105 0.6135 0.8927 0.5848 0.6135 0.7554 0.8927 0.7554 0.5105 0.8927 0.6135 0.5105 0.5105 0.5848 0.5848 0.5105 0.8927 0.5848 0.8927 0.5105 0.5164 0.8927 0.5848 0.8927 0.7554 0.6135 0.5105 0.5164 0.8927 0.8927 0.5105 0.5164 0.6135 0.6135 0.8927 0.5105 0.7554 0.5105 0.6135 0.7554 0.5164 0.5848 0.7554 0.5105 0.6135 0.5848 0.8927 0.8927 0.5164 0.7554 0.7554 0.6135 0.6135 0.5848 0.8927 0.5164 0.5164 0.5105 0.7554 0.5105 0.5105 0.5105 0.5848 0.7554 0.6135 0.7554 0.6135 0.5848 0.8927 0.5105 0.5164 0.7554 0.5848 0.5848 0.8927 0.5164 0.7554 0.6135 0.7554 0.5848 0.8927 0.5164 0.7554 0.8927 0.7554 0.8927 0.8927 0.7554 0.6135 0.6135 0.5164 0.5848 0.5105 0.6135 0.8927 0.8927 0.8927 0.8927 0.5848 0.5105 0.8927 0.5105 0.6135 0.8927 0.7554 0.5105 0.5105 0.5105 0.5105 0.6135 0.7554 0.7554 0.8927 0.5848 0.8927 0.8927 0.7554 0.5105 0.8927 0.7554 0.8927 0.5848 0.5848 0.5105 0.5848 0.5848 0.6135 0.8927 0.7554 0.5848 0.6135 0.6135 0.5105 0.8927 0.5848 0.6135 0.5164 0.6135 0.6135 0.7554 0.7554 0.7554 0.5105 0.5848 0.8927 0.5848 0.8927 0.6135 0.8927 0.5105 0.8927 0.5105 0.8927 0.5105 0.5105 0.6135 0.8927 0.5164 0.5105 0.5164 0.8927 0.8927 0.5848 0.6135 0.5105 0.7554 0.7554 0.5848 0.5105 0.5105 0.6135 0.5105 0.7554 0.5164 0.5164 0.5105 0.7554 0.5164 0.5105 0.5164 0.5105 0.6135 0.5105 0.5164 0.8927 0.5105 0.5164 0.5164 0.5848 0.5848 0.5848 0.8927 0.5105 0.7554 0.6135 0.7554 0.7554 0.6135 0.5848 0.5848 0.5848 0.7554 0.5164 0.6135 0.5105 0.5164 0.5164 0.8927 0.5105 0.8927 0.6135 0.7554 0.6135 0.6135 0.6135 0.7554 0.8927 0.5848 0.8927 0.5164 0.5164 0.5848 0.7554 0.5848 0.8927 0.5848 0.5848 0.5164 0.8927 0.5848 0.8927 0.8927 0.7554 0.5164 0.6135 0.5105 0.5105 0.5848 0.5848 0.5105 0.5848 0.5105 0.5105 0.5848 0.7554 0.8927 0.7554 0.5848 0.5848 0.8927 0.5848 0.6135 0.7554 0.8927 0.5105 0.5105 0.8927 0.6135 0.6135 0.5164 0.7554 0.5105 0.8927 0.5164 0.5164 0.8927 0.7554 0.8927 0.5164 0.5164 0.5164 0.8927 0.8927 0.6135 0.8927 0.5105 0.5164 0.6135 0.8927 0.8927 0.6135 0.5105 0.5164 0.7554 0.5105 0.8927 0.5848 0.8927 0.6135 0.5105 0.5164 0.7554 0.5164 0.5164 0.7554 0.5164 0.6135 0.5848 0.6135 0.5105 0.5164 0.6135 0.5164 0.8927 0.5164 0.5105 0.5105 0.7554 0.5164 0.7554 0.5164 0.6135 0.5105 0.8927 0.5105 0.5105 0.6135 0.5105 0.5164 0.6135 0.5164 0.6135 0.7554 0.6135 0.5105 0.6135 0.7554 0.7554 0.7554 0.6135 0.5164 0.8927 0.5105 0.8927 0.8927 0.8927 0.5164 0.5105 0.5164 0.5848 0.6135 0.8927 0.5164 0.8927 0.5848 0.5164 0.5164 0.8927 0.8927 0.5164 0.5105 0.5848 0.8927 0.5848 0.6135 0.5848 0.5164 0.5164 0.5164 0.5848 0.8927 0.5105 0.7554 0.7554 0.6135 0.5848 0.5848 0.6135 0.8927 0.8927 0.6135 0.6135 0.6135 0.5164 0.5848 0.8927 0.5105 0.5105 0.5164 0.5164 0.5164 0.5164 0.5164 0.7554 0.8927 0.5164 0.5164 0.5848 0.5848 0.7554 0.5164 0.5164 0.8927 0.5105 0.5848 0.8927 0.5164 0.6135 0.7554 0.5848 0.7554 0.5164 0.8927 0.5164 0.5848 0.8927 0.7554 0.7554 0.8927 0.7554 0.5105 0.5164 0.7554 0.5164 0.6135 0.5164 0.5164 0.8927 0.8927 0.5105 0.5164 0.6135 0.7554 0.5848 0.6135 0.8927 0.5164 0.7554 0.6135 0.5848 0.6135 0.5105 0.5105 0.5848 0.6135 0.5105 0.8927 0.6135 0.8927 0.5164 0.5105 0.8927 0.5848 0.5848 0.8927 0.5848 0.5105 0.5848 0.5105 0.8927 0.5164 0.5164 0.8927 0.8927 0.7554 0.5164 0.8927 0.5164 0.5105 0.6135 0.5164 0.8927 0.5105 0.8927 0.8927 0.5164 0.5164 0.6135 0.5848 0.5164 0.5164 0.7554 0.5848 0.5848 0.6135 0.5848 0.5848 0.7554 0.5848 0.5848 0.5105 0.8927 0.8927 0.5164 0.5848 0.5105 0.5164 0.6135 0.8927 0.8927 0.5848 0.8927 0.6135 0.7554 0.5105 0.8927 0.5105 0.8927 0.5848 0.5105 0.5164 0.8927 0.8927 0.8927 0.5164 0.6135 0.6135 0.6135 0.5848 0.5164 0.6135 0.6135 0.6135 0.6135 0.6135 0.7554 0.7554 0.5848 0.7554 0.7554 0.5105 0.5848 0.7554 0.7554 0.6135 0.7554 0.8927 0.6135 0.5164 0.5105 0.7554 0.7554 0.5848 0.6135 0.8927 0.5848 0.5848 0.5105 0.5848 0.6135 0.5164 0.5105 0.5164 0.6135 0.8927 0.6135 0.5164 0.6135 0.6135 0.8927 0.5164 0.8927 0.5164 0.7554 0.5164 0.5105 0.5105 0.5848 0.7554 0.7554 0.8927 0.6135 0.5164 0.6135 0.5105 0.5848 0.6135 0.5848 0.5105 0.5848 0.7554 0.5164 0.6135 0.8927 0.5105 0.6135 0.6135 0.7554 0.5105 0.5848 0.8927 0.6135 0.8927 0.5164 0.5105 0.6135 0.5848 0.7554 0.8927 0.5164 0.6135 0.5848 0.7554 0.5164 0.6135 0.8927 0.5164 0.5164 0.5848 0.7554 0.7554 0.8927 0.5105 0.5848 0.7554 0.7554 0.7554 0.5105 0.5164 0.6135 0.7554 0.6135 0.6135 0.5105 0.7554 0.8927 0.5848 0.8927 0.8927 0.8927 0.5164 0.5105 0.6135 0.5105 0.5848 0.7554 0.5105 0.5105 0.5164 0.6135 0.5848 0.5848 0.5164 0.7554 0.5848 0.8927 0.8927 0.8927 0.5164 0.5105 0.8927 0.5848 0.6135 0.7554 0.6135 0.6135 0.8927 0.5848 0.5105 0.6135 0.5105 0.8927 0.5105 0.5848 0.6135 0.6135 0.6135 0.5105 0.8927 0.5848 0.8927 0.8927 0.8927 0.5848 0.6135 0.6135 0.5848 0.7554 0.6135 0.5164 0.8927 0.5848 0.6135 0.5848 0.5105 0.8927 0.8927 0.8927 0.7554 0.5848 0.5848 0.5848 0.6135 0.5164 0.5848 0.5164 0.5848 0.6135 0.6135 0.5164 0.6135 0.5164 0.5848 0.5848 0.5848 0.6135 0.5164 0.5848 0.5164 0.7554 0.8927 0.8927 0.8927 0.6135 0.7554 0.5848 0.8927 0.5105 0.5848 0.5164 0.5848 0.5105 0.8927 0.7554 0.5105 0.5105 0.7554 0.5164 0.5848 0.5105 0.8927 0.6135 0.5105 0.6135 0.5848 0.6135 0.7554 0.7554 0.5164 0.5105 0.5164 0.8927 0.5105 0.5164 0.5164 0.5164 0.6135 0.5164 0.5105 0.8927 0.5105 0.7554 0.6135 0.5164 0.6135 0.5105 0.7554 0.5105 0.5164 0.7554 0.5164 0.5105 0.5848 0.8927 0.6135 0.5848 0.5105 0.6135 0.5105 0.6135 0.5105 0.6135 0.5848 0.8927 0.8927 0.6135 0.6135 0.5848 0.5164 0.5164 0.5105 0.5164 0.5164 0.8927 0.7554 0.5105 0.5105 0.6135 0.8927 0.5848 0.7554 0.7554 0.5164 0.5164 0.5848 0.7554 0.5105 0.5164 0.7554 0.6135 0.7554 0.5848 0.7554 0.5164 0.5105 0.6135 0.5848 0.7554 0.5848 0.5164 0.5105 0.5105 0.5848 0.5105 0.7554 0.5105 0.5105 0.7554 0.5164 0.5848 0.5848 0.5848 0.5105 0.5164 0.5164 0.8927 0.5105 0.5105 0.5105 0.6135 0.6135 0.5848 0.5164 0.5105 0.5164 0.6135 0.8927 0.6135 0.8927 0.5848 0.5105 0.8927 0.5105 0.5105 0.6135 0.5164 0.5164 0.7554 0.5848 0.5105 0.8927 0.7554 0.6135 0.6135 0.6135 0.5105 0.5105 0.5164 0.5105 0.5848 0.5848 0.8927 0.5848 0.5164 0.5848 0.7554 0.5848 0.5848 0.5105 0.6135 0.5105 0.6135 0.5848 0.8927 0.5164 0.5848 0.5848 0.7554 0.7554 0.8927 0.5105 0.5105 0.5164 0.6135 0.5105 0.7554 0.7554 0.5105 0.5848 0.8927 0.5164 0.8927 0.6135 0.5164 0.7554 0.7554 0.7554 0.8927 0.6135 0.5105 0.6135 0.6135 0.5848 0.5105 0.7554 0.6135 0.5164 0.7554 0.8927 0.5848 0.5105 0.5164 0.6135 0.8927 0.7554 0.7554 0.7554 0.5105 0.8927 0.7554 0.7554 0.6135 0.6135 0.5105 0.5848 0.5848 0.5164 0.5848 0.5848 0.5164 0.5164 0.5848 0.5848 0.6135 0.5848 0.6135 0.5105 0.8927 0.8927 0.5164 0.5848 0.7554 0.5848 0.8927 0.5105 0.5105 0.5105 0.5164 0.5105 0.7554 0.8927 0.7554 0.5164 0.6135 0.5848 0.5848 0.6135 0.5105 0.5164 0.6135 0.8927 0.7554 0.5848 0.5848 0.5164 0.5164 0.8927 0.8927 0.5105 0.5848 0.5848 0.6135 0.5848 0.7554 0.7554 0.8927 0.5105 0.5105 0.5105 0.8927 0.5848 0.5848 0.7554" HIT_INDICES="287 1612 3231 4442 5825 5904 6685 7056 7158 7256 10348 11567 12217 12549 16662 18462 18621 18692 19118 20082 21719 21949 22934 24022 24979 25008 26809 26945 27552 27803 28166 28488 29347 30462 30994 32840 32894 38913 40027 46698 46854 48582 49655 49859 53064 56324" ES_PROFILE="-0.0049 -0.0273 -0.0546 -0.0751 0.8570 0.8927 0.8813 0.8763 0.8758 0.8752 0.8232 0.8029 0.7921 0.7867 0.7173 0.6870 0.6844 0.6833 0.6762 0.6600 0.6324 0.6286 0.6120 0.5937 0.5775 0.5771 0.5467 0.5444 0.5342 0.5299 0.5238 0.5184 0.5039 0.4850 0.4760 0.4448 0.4439 0.3421 0.3232 0.2104 0.2077 0.1785 0.1604 0.1569 0.1027 0.0476" RANK_AT_ES="5904.0000" RANK_SCORE_AT_ES="314.2229"/>
  <DTG RANKED_LIST="fpkm.rnk" TEMPLATE="sample.cls" GENESET="gene_sets.gmt#POSITIVE_REGULATION_OF_PROTEIN_LOCALIZATION_TO_NUCLEUS(GO:1900182)" ES="0.8553" NES="1.3819" NP="0.0000" FDR="1.0000" FWER="0.3250" RND_ES="0.7442 0.5166 0.5166 0.5452 0.5452 0.8553 0.5452 0.8553 0.5371 0.8553 0.7442 0.8553 0.8553 0.8553 0.5452 0.5371 0.5166 0.5166 0.5166 0.5147 0.5147 0.5166 0.8553 0.5166 0.5147 0.8553 0.8553 0.5147 0.5452 0.8553 0.5371 0.5452 0.7442 0.8553 0.7442 0.5147 0.8553 0.5452 0.5147 0.5147 0.5371 0.5371 0.5147 0.8553 0.5371 0.8553 0.5147 0.5166 0.8553 0.5371 0.8553 0.7442 0.5452 0.5147 0.5166 0.8553 0.8553 0.5147 0.5166 0.5452 0.5452 0.8553 0.5147 0.7442 0.5147 0.5452 0.7442 0.5166 0.5371 0.7442 0.5147 0.5452 0.5371 0.8553 0.8553 0.5166 0.7442 0.7442 0.5452 0.5452 0.5371 0.8553 0.5166 0.5166 0.5147 0.7442 0.5147 0.5147 0.5147 0.5371 0.7442 0.5452 0.7442 0.5452 0.5371 0.8553 0.5147 0.5166 0.7442 0.5371 0.5371 0.8553 0.5166 0.7442 0.5452 0.7442 0.5371 0.8553 0.5166 0.7442 0.8553 0.7442 0.8553 0.8553 0.7442 0.5452 0.5452 0.5166 0.5371 0.5147 0.5452 0.8553 0.8553 0.8553 0.8553 0.5371 0.5147 0.8553 0.5147 0.5452 0.8553 0.7442 0.5147 0.5147 0.5147 0.5147 0.5452 0.7442 0.7442 0.8553 0.5371 0.8553 0.8553 0.7442 0.5147 0.8553 0.7442 0.8553 0.5371 0.5371 0.5147 0.5371 0.5371 0.5452 0.8553 0.7442 0.5371 0.5452 0.5452 0.5147 0.8553 0.5371 0.5452 0.5166 0.5452 0.5452 0.7442 0.7442 0.7442 0.5147 0.5371 0.8553 0.5371 0.8553 0.5452 0.8553 0.5147 0.8553 0.5147 0.8553 0.5147 0.5147 0.5452 0.8553 0.5166 0.5147 0.5166 0.8553 0.8553 0.5371 0.5452 0.5147 0.7442 0.7442 0.5371 0.5147 0.5147 0.5452 0.5147 0.7442 0.5166 0.5166 0.5147 0.7442 0.5166 0.5147 0.5166 0.5147 0.5452 0.5147 0.5166 0.8553 0.5147 0.5166 0.5166 0.5371 0.5371 0.5371 0.8553 0.5147 0.7442 0.5452 0.7442 0.7442 0.5452 0.5371 0.5371 0.5371 0.7442 0.5166 0.5452 0.5147 0.5166 0.5166 0.8553 0.5147 0.8553 0.5452 0.7442 0.5452 0.5452 0.5452 0.7442 0.8553 0.5371 0.8553 0.5166 0.5166 0.5371 0.7442 0.5371 0.8553 0.5371 0.5371 0.5166 0.8553 0.5371 0.8553 0.8553 0.7442 0.5166 0.5452 0.5147 0.5147 0.5371 0.5371 0.5147 0.5371 0.5147 0.5147 0.5371 0.7442 0.8553 0.7442 0.5371 0.5371 0.8553 0.5371 0.5452 0.7442 0.8553 0.5147 0.5147 0.8553 0.5452 0.5452 0.5166 0.7442 0.5147 0.8553 0.5166 0.5166 0.8553 0.7442 0.8553 0.5166 0.5166 0.5166 0.8553 0.8553 0.5452 0.8553 0.5147 0.5166 0.5452 0.8553 0.8553 0.5452 0.5147 0.5166 0.7442 0.5147 0.8553 0.5371 0.8553 0.5452 0.5147 0.5166 0.7442 0.5166 0.5166 0.7442 0.5166 0.5452 0.5371 0.5452 0.5147 0.5166 0.5452 0.5166 0.8553 0.5166 0.5147 0.5147 0.7442 0.5166 0.7442 0.5166 0.5452 0.5147 0.8553 0.5147 0.5147 0.5452 0.5147 0.5166 0.5452 0.5166 0.5452 0.7442 0.5452 0.5147 0.5452 0.7442 0.7442 0.7442 0.5452 0.5166 0.8553 0.5147 0.8553 0.8553 0.8553 0.5166 0.5147 0.5166 0.5371 0.5452 0.8553 0.5166 0.8553 0.5371 0.5166 0.5166 0.8553 0.8553 0.5166 0.5147 0.5371 0.8553 0.5371 0.5452 0.5371 0.5166 0.5166 0.5166 0.5371 0.8553 0.5147 0.7442 0.7442 0.5452 0.5371 0.5371 0.5452 0.8553 0.8553 0.5452 0.5452 0.5452 0.5166 0.5371 0.8553 0.5147 0.5147 0.5166 0.5166 0.5166 0.5166 0.5166 0.7442 0.8553 0.5166 0.5166 0.5371 0.5371 0.7442 0.5166 0.5166 0.8553 0.5147 0.5371 0.8553 0.5166 0.5452 0.7442 0.5371 0.7442 0.5166 0.8553 0.5166 0.5371 0.8553 0.7442 0.7442 0.8553 0.7442 0.5147 0.5166 0.7442 0.5166 0.5452 0.5166 0.5166 0.8553 0.8553 0.5147 0.5166 0.5452 0.7442 0.5371 0.5452 0.8553 0.5166 0.7442 0.5452 0.5371 0.5452 0.5147 0.5147 0.5371 0.5452 0.5147 0.8553 0.5452 0.8553 0.5166 0.5147 0.8553 0.5371 0.5371 0.8553 0.5371 0.5147 0.5371 0.5147 0.8553 0.5166 0.5166 0.8553 0.8553 0.7442 0.5166 0.8553 0.5166 0.5147 0.5452 0.5166 0.8553 0.5147 0.8553 0.8553 0.5166 0.5166 0.5452 0.5371 0.5166 0.5166 0.7442 0.5371 0.5371 0.5452 0.5371 0.5371 0.7442 0.5371 0.5371 0.5147 0.8553 0.8553 0.5166 0.5371 0.5147 0.5166 0.5452 0.8553 0.8553 0.5371 0.8553 0.5452 0.7442 0.5147 0.8553 0.5147 0.8553 0.5371 0.5147 0.5166 0.8553 0.8553 0.8553 0.5166 0.5452 0.5452 0.5452 0.5371 0.5166 0.5452 0.5452 0.5452 0.5452 0.5452 0.7442 0.7442 0.5371 0.7442 0.7442 0.5147 0.5371 0.7442 0.7442 0.5452 0.7442 0.8553 0.5452 0.5166 0.5147 0.7442 0.7442 0.5371 0.5452 0.8553 0.5371 0.5371 0.5147 0.5371 0.5452 0.5166 0.5147 0.5166 0.5452 0.8553 0.5452 0.5166 0.5452 0.5452 0.8553 0.5166 0.8553 0.5166 0.7442 0.5166 0.5147 0.5147 0.5371 0.7442 0.7442 0.8553 0.5452 0.5166 0.5452 0.5147 0.5371 0.5452 0.5371 0.5147 0.5371 0.7442 0.5166 0.5452 0.8553 0.5147 0.5452 0.5452 0.7442 0.5147 0.5371 0.8553 0.5452 0.8553 0.5166 0.5147 0.5452 0.5371 0.7442 0.8553 0.5166 0.5452 0.5371 0.7442 0.5166 0.5452 0.8553 0.5166 0.5166 0.5371 0.7442 0.7442 0.8553 0.5147 0.5371 0.7442 0.7442 0.7442 0.5147 0.5166 0.5452 0.7442 0.5452 0.5452 0.5147 0.7442 0.8553 0.5371 0.8553 0.8553 0.8553 0.5166 0.5147 0.5452 0.5147 0.5371 0.7442 0.5147 0.5147 0.5166 0.5452 0.5371 0.5371 0.5166 0.7442 0.5371 0.8553 0.8553 0.8553 0.5166 0.5147 0.8553 0.5371 0.5452 0.7442 0.5452 0.5452 0.8553 0.5371 0.5147 0.5452 0.5147 0.8553 0.5147 0.5371 0.5452 0.5452 0.5452 0.5147 0.8553 0.5371 0.8553 0.8553 0.8553 0.5371 0.5452 0.5452 0.5371 0.7442 0.5452 0.5166 0.8553 0.5371 0.5452 0.5371 0.5147 0.8553 0.8553 0.8553 0.7442 0.5371 0.5371 0.5371 0.5452 0.5166 0.5371 0.5166 0.5371 0.5452 0.5452 0.5166 0.5452 0.5166 0.5371 0.5371 0.5371 0.5452 0.5166 0.5371 0.5166 0.7442 0.8553 0.8553 0.8553 0.5452 0.7442 0.5371 0.8553 0.5147 0.5371 0.5166 0.5371 0.5147 0.8553 0.7442 0.5147 0.5147 0.7442 0.5166 0.5371 0.5147 0.8553 0.5452 0.5147 0.5452 0.5371 0.5452 0.7442 0.7442 0.5166 0.5147 0.5166 0.8553 0.5147 0.5166 0.5166 0.5166 0.5452 0.5166 0.5147 0.8553 0.5147 0.7442 0.5452 0.5166 0.5452 0.5147 0.7442 0.5147 0.5166 0.7442 0.5166 0.5147 0.5371 0.8553 0.5452 0.5371 0.5147 0.5452 0.5147 0.5452 0.5147 0.5452 0.5371 0.8553 0.8553 0.5452 0.5452 0.5371 0.5166 0.5166 0.5147 0.5166 0.5166 0.8553 0.7442 0.5147 0.5147 0.5452 0.8553 0.5371 0.7442 0.7442 0.5166 0.5166 0.5371 0.7442 0.5147 0.5166 0.7442 0.5452 0.7442 0.5371 0.7442 0.5166 0.5147 0.5452 0.5371 0.7442 0.5371 0.5166 0.5147 0.5147 0.5371 0.5147 0.7442 0.5147 0.5147 0.7442 0.5166 0.5371 0.5371 0.5371 0.5147 0.5166 0.5166 0.8553 0.5147 0.5147 0.5147 0.5452 0.5452 0.5371 0.5166 0.5147 0.5166 0.5452 0.8553 0.5452 0.8553 0.5371 0.5147 0.8553 0.5147 0.5147 0.5452 0.5166 0.5166 0.7442 0.5371 0.5147 0.8553 0.7442 0.5452 0.5452 0.5452 0.5147 0.5147 0.5166 0.5147 0.5371 0.5371 0.8553 0.5371 0.5166 0.5371 0.7442 0.5371 0.5371 0.5147 0.5452 0.5147 0.5452 0.5371 0.8553 0.5166 0.5371 0.5371 0.7442 0.7442 0.8553 0.5147 0.5147 0.5166 0.5452 0.5147 0.7442 0.7442 0.5147 0.5371 0.8553 0.5166 0.8553 0.5452 0.5166 0.7442 0.7442 0.7442 0.8553 0.5452 0.5147 0.5452 0.5452 0.5371 0.5147 0.7442 0.5452 0.5166 0.7442 0.8553 0.5371 0.5147 0.5166 0.5452 0.8553 0.7442 0.7442 0.7442 0.5147 0.8553 0.7442 0.7442 0.5452 0.5452 0.5147 0.5371 0.5371 0.5166 0.5371 0.5371 0.5166 0.5166 0.5371 0.5371 0.5452 0.5371 0.5452 0.5147 0.8553 0.8553 0.5166 0.5371 0.7442 0.5371 0.8553 0.5147 0.5147 0.5147 0.5166 0.5147 0.7442 0.8553 0.7442 0.5166 0.5452 0.5371 0.5371 0.5452 0.5147 0.5166 0.5452 0.8553 0.7442 0.5371 0.5371 0.5166 0.5166 0.8553 0.8553 0.5147 0.5371 0.5371 0.5452 0.5371 0.7442 0.7442 0.8553 0.5147 0.5147 0.5147 0.8553 0.5371 0.5371 0.7442" HIT_INDICES="776 5833 6424 6642 6662 7426 7907 9254 10138 10550 10768 11951 12030 12193 12655 12935 13022 13058 13814 14390 14699 14807 15907 15922 16141 16571 16715 16850 17315 17938 18009 18558 19193 19321 19773 20585 21805 22138 22787 22846 23039 23255 23380 23405 23479 23558 23660 24000 24352 25937 26070 26287 26937 27503 27630 27727 28166 28381 28908 28942 29038 29438 32339 32571 36168 38478 56672" ES_PROFILE="-0.0131 0.8422 0.8438 0.8480 0.8553 0.8461 0.8407 0.8197 0.8061 0.8004 0.7980 0.7789 0.7786 0.7768 0.7699 0.7660 0.7654 0.7657 0.7537 0.7446 0.7401 0.7390 0.7209 0.7213 0.7182 0.7115 0.7096 0.7079 0.7005 0.6904 0.6897 0.6809 0.6705 0.6688 0.6615 0.6481 0.6278 0.6224 0.6117 0.6110 0.6080 0.6046 0.6027 0.6025 0.6015 0.6004 0.5990 0.5934 0.5877 0.5610 0.5589 0.5554 0.5445 0.5350 0.5329 0.5314 0.5240 0.5204 0.5115 0.5110 0.5094 0.5027 0.4536 0.4496 0.3888 0.3497 0.0417" RANK_AT_ES="6662.0000" RANK_SCORE_AT_ES="16.0257"/>
  <DTG RANKED_LIST="fpkm.rnk" TEMPLATE="sample.cls" GENESET="gene_sets.gmt#WNT_PROTEIN_BINDING(GO:0017147)" ES="0.8654" NES="1.3822" NP="0.0000" FDR="1.0000" FWER="0.3250" RND_ES="0.6801 0.5423 0.5423 0.5565 0.5565 0.8654 0.5565 0.8654 0.5712 0.8654 0.6801 0.8654 0.8654 0.8654 0.5565 0.5712 0.5423 0.5423 0.5423 0.5288 0.5288 0.5423 0.8654 0.5423 0.5288 0.8654 0.8654 0.5288 0.5565 0.8654 0.5712 0.5565 0.6801 0.8654 0.6801 0.5288 0.8654 0.5565 0.5288 0.5288 0.5712 0.5712 0.5288 0.8654 0.5712 0.8654 0.5288 0.5423 0.8654 0.5712 0.8654 0.6801 0.5565 0.5288 0.5423 0.8654 0.8654 0.5288 0.5423 0.5565 0.5565 0.8654 0.5288 0.6801 0.5288 0.5565 0.6801 0.5423 0.5712 0.6801 0.5288 0.5565 0.5712 0.8654 0.8654 0.5423 0.6801 0.6801 0.5565 0.5565 0.5712 0.8654 0.5423 0.5423 0.5288 0.6801 0.5288 0.5288 0.5288 0.5712 0.6801 0.5565 0.6801 0.5565 0.5712 0.8654 0.5288 0.5423 0.6801 0.5712 0.5712 0.8654 0.5423 0.6801 0.5565 0.6801 0.5712 0.8654 0.5423 0.6801 0.8654 0.6801 0.8654 0.8654 0.6801 0.5565 0.5565 0.5423 0.5712 0.5288 0.5565 0.8654 0.8654 0.8654 0.8654 0.5712 0.5288 0.8654 0.5288 0.5565 0.8654 0.6801 0.5288 0.5288 0.5288 0.5288 0.5565 0.6801 0.6801 0.8654 0.5712 0.8654 0.8654 0.6801 0.5288 0.8654 0.6801 0.8654 0.5712 0.5712 0.5288 0.5712 0.5712 0.5565 0.8654 0.6801 0.5712 0.5565 0.5565 0.5288 0.8654 0.5712 0.5565 0.5423 0.5565 0.5565 0.6801 0.6801 0.6801 0.5288 0.5712 0.8654 0.5712 0.8654 0.5565 0.8654 0.5288 0.8654 0.5288 0.8654 0.5288 0.5288 0.5565 0.8654 0.5423 0.5288 0.5423 0.8654 0.8654 0.5712 0.5565 0.5288 0.6801 0.6801 0.5712 0.5288 0.5288 0.5565 0.5288 0.6801 0.5423 0.5423 0.5288 0.6801 0.5423 0.5288 0.5423 0.5288 0.5565 0.5288 0.5423 0.8654 0.5288 0.5423 0.5423 0.5712 0.5712 0.5712 0.8654 0.5288 0.6801 0.5565 0.6801 0.6801 0.5565 0.5712 0.5712 0.5712 0.6801 0.5423 0.5565 0.5288 0.5423 0.5423 0.8654 0.5288 0.8654 0.5565 0.6801 0.5565 0.5565 0.5565 0.6801 0.8654 0.5712 0.8654 0.5423 0.5423 0.5712 0.6801 0.5712 0.8654 0.5712 0.5712 0.5423 0.8654 0.5712 0.8654 0.8654 0.6801 0.5423 0.5565 0.5288 0.5288 0.5712 0.5712 0.5288 0.5712 0.5288 0.5288 0.5712 0.6801 0.8654 0.6801 0.5712 0.5712 0.8654 0.5712 0.5565 0.6801 0.8654 0.5288 0.5288 0.8654 0.5565 0.5565 0.5423 0.6801 0.5288 0.8654 0.5423 0.5423 0.8654 0.6801 0.8654 0.5423 0.5423 0.5423 0.8654 0.8654 0.5565 0.8654 0.5288 0.5423 0.5565 0.8654 0.8654 0.5565 0.5288 0.5423 0.6801 0.5288 0.8654 0.5712 0.8654 0.5565 0.5288 0.5423 0.6801 0.5423 0.5423 0.6801 0.5423 0.5565 0.5712 0.5565 0.5288 0.5423 0.5565 0.5423 0.8654 0.5423 0.5288 0.5288 0.6801 0.5423 0.6801 0.5423 0.5565 0.5288 0.8654 0.5288 0.5288 0.5565 0.5288 0.5423 0.5565 0.5423 0.5565 0.6801 0.5565 0.5288 0.5565 0.6801 0.6801 0.6801 0.5565 0.5423 0.8654 0.5288 0.8654 0.8654 0.8654 0.5423 0.5288 0.5423 0.5712 0.5565 0.8654 0.5423 0.8654 0.5712 0.5423 0.5423 0.8654 0.8654 0.5423 0.5288 0.5712 0.8654 0.5712 0.5565 0.5712 0.5423 0.5423 0.5423 0.5712 0.8654 0.5288 0.6801 0.6801 0.5565 0.5712 0.5712 0.5565 0.8654 0.8654 0.5565 0.5565 0.5565 0.5423 0.5712 0.8654 0.5288 0.5288 0.5423 0.5423 0.5423 0.5423 0.5423 0.6801 0.8654 0.5423 0.5423 0.5712 0.5712 0.6801 0.5423 0.5423 0.8654 0.5288 0.5712 0.8654 0.5423 0.5565 0.6801 0.5712 0.6801 0.5423 0.8654 0.5423 0.5712 0.8654 0.6801 0.6801 0.8654 0.6801 0.5288 0.5423 0.6801 0.5423 0.5565 0.5423 0.5423 0.8654 0.8654 0.5288 0.5423 0.5565 0.6801 0.5712 0.5565 0.8654 0.5423 0.6801 0.5565 0.5712 0.5565 0.5288 0.5288 0.5712 0.5565 0.5288 0.8654 0.5565 0.8654 0.5423 0.5288 0.8654 0.5712 0.5712 0.8654 0.5712 0.5288 0.5712 0.5288 0.8654 0.5423 0.5423 0.8654 0.8654 0.6801 0.5423 0.8654 0.5423 0.5288 0.5565 0.5423 0.8654 0.5288 0.8654 0.8654 0.5423 0.5423 0.5565 0.5712 0.5423 0.5423 0.6801 0.5712 0.5712 0.5565 0.5712 0.5712 0.6801 0.5712 0.5712 0.5288 0.8654 0.8654 0.5423 0.5712 0.5288 0.5423 0.5565 0.8654 0.8654 0.5712 0.8654 0.5565 0.6801 0.5288 0.8654 0.5288 0.8654 0.5712 0.5288 0.5423 0.8654 0.8654 0.8654 0.5423 0.5565 0.5565 0.5565 0.5712 0.5423 0.5565 0.5565 0.5565 0.5565 0.5565 0.6801 0.6801 0.5712 0.6801 0.6801 0.5288 0.5712 0.6801 0.6801 0.5565 0.6801 0.8654 0.5565 0.5423 0.5288 0.6801 0.6801 0.5712 0.5565 0.8654 0.5712 0.5712 0.5288 0.5712 0.5565 0.5423 0.5288 0.5423 0.5565 0.8654 0.5565 0.5423 0.5565 0.5565 0.8654 0.5423 0.8654 0.5423 0.6801 0.5423 0.5288 0.5288 0.5712 0.6801 0.6801 0.8654 0.5565 0.5423 0.5565 0.5288 0.5712 0.5565 0.5712 0.5288 0.5712 0.6801 0.5423 0.5565 0.8654 0.5288 0.5565 0.5565 0.6801 0.5288 0.5712 0.8654 0.5565 0.8654 0.5423 0.5288 0.5565 0.5712 0.6801 0.8654 0.5423 0.5565 0.5712 0.6801 0.5423 0.5565 0.8654 0.5423 0.5423 0.5712 0.6801 0.6801 0.8654 0.5288 0.5712 0.6801 0.6801 0.6801 0.5288 0.5423 0.5565 0.6801 0.5565 0.5565 0.5288 0.6801 0.8654 0.5712 0.8654 0.8654 0.8654 0.5423 0.5288 0.5565 0.5288 0.5712 0.6801 0.5288 0.5288 0.5423 0.5565 0.5712 0.5712 0.5423 0.6801 0.5712 0.8654 0.8654 0.8654 0.5423 0.5288 0.8654 0.5712 0.5565 0.6801 0.5565 0.5565 0.8654 0.5712 0.5288 0.5565 0.5288 0.8654 0.5288 0.5712 0.5565 0.5565 0.5565 0.5288 0.8654 0.5712 0.8654 0.8654 0.8654 0.5712 0.5565 0.5565 0.5712 0.6801 0.5565 0.5423 0.8654 0.5712 0.5565 0.5712 0.5288 0.8654 0.8654 0.8654 0.6801 0.5712 0.5712 0.5712 0.5565 0.5423 0.5712 0.5423 0.5712 0.5565 0.5565 0.5423 0.5565 0.5423 0.5712 0.5712 0.5712 0.5565 0.5423 0.5712 0.5423 0.6801 0.8654 0.8654 0.8654 0.5565 0.6801 0.5712 0.8654 0.5288 0.5712 0.5423 0.5712 0.5288 0.8654 0.6801 0.5288 0.5288 0.6801 0.5423 0.5712 0.5288 0.8654 0.5565 0.5288 0.5565 0.5712 0.5565 0.6801 0.6801 0.5423 0.5288 0.5423 0.8654 0.5288 0.5423 0.5423 0.5423 0.5565 0.5423 0.5288 0.8654 0.5288 0.6801 0.5565 0.5423 0.5565 0.5288 0.6801 0.5288 0.5423 0.6801 0.5423 0.5288 0.5712 0.8654 0.5565 0.5712 0.5288 0.5565 0.5288 0.5565 0.5288 0.5565 0.5712 0.8654 0.8654 0.5565 0.5565 0.5712 0.5423 0.5423 0.5288 0.5423 0.5423 0.8654 0.6801 0.5288 0.5288 0.5565 0.8654 0.5712 0.6801 0.6801 0.5423 0.5423 0.5712 0.6801 0.5288 0.5423 0.6801 0.5565 0.6801 0.5712 0.6801 0.5423 0.5288 0.5565 0.5712 0.6801 0.5712 0.5423 0.5288 0.5288 0.5712 0.5288 0.6801 0.5288 0.5288 0.6801 0.5423 0.5712 0.5712 0.5712 0.5288 0.5423 0.5423 0.8654 0.5288 0.5288 0.5288 0.5565 0.5565 0.5712 0.5423 0.5288 0.5423 0.5565 0.8654 0.5565 0.8654 0.5712 0.5288 0.8654 0.5288 0.5288 0.5565 0.5423 0.5423 0.6801 0.5712 0.5288 0.8654 0.6801 0.5565 0.5565 0.5565 0.5288 0.5288 0.5423 0.5288 0.5712 0.5712 0.8654 0.5712 0.5423 0.5712 0.6801 0.5712 0.5712 0.5288 0.5565 0.5288 0.5565 0.5712 0.8654 0.5423 0.5712 0.5712 0.6801 0.6801 0.8654 0.5288 0.5288 0.5423 0.5565 0.5288 0.6801 0.6801 0.5288 0.5712 0.8654 0.5423 0.8654 0.5565 0.5423 0.6801 0.6801 0.6801 0.8654 0.5565 0.5288 0.5565 0.5565 0.5712 0.5288 0.6801 0.5565 0.5423 0.6801 0.8654 0.5712 0.5288 0.5423 0.5565 0.8654 0.6801 0.6801 0.6801 0.5288 0.8654 0.6801 0.6801 0.5565 0.5565 0.5288 0.5712 0.5712 0.5423 0.5712 0.5712 0.5423 0.5423 0.5712 0.5712 0.5565 0.5712 0.5565 0.5288 0.8654 0.8654 0.5423 0.5712 0.6801 0.5712 0.8654 0.5288 0.5288 0.5288 0.5423 0.5288 0.6801 0.8654 0.6801 0.5423 0.5565 0.5712 0.5712 0.5565 0.5288 0.5423 0.5565 0.8654 0.6801 0.5712 0.5712 0.5423 0.5423 0.8654 0.8654 0.5288 0.5712 0.5712 0.5565 0.5712 0.6801 0.6801 0.8654 0.5288 0.5288 0.5288 0.8654 0.5712 0.5712 0.6801" HIT_INDICES="1166 5414 5833 6027 6095 6261 6353 6677 7067 7373 7792 7837 8109 10461 10861 14949 18037 18527 19363 19764 22012 22707 23497 23915 24344 27189 27284 27928 35094 38998" ES_PROFILE="-0.0197 -0.0916 0.7689 0.8098 0.8393 0.8530 0.8640 0.8654 0.8635 0.8619 0.8576 0.8595 0.8573 0.8187 0.8130 0.7445 0.6927 0.6848 0.6711 0.6646 0.6269 0.6154 0.6022 0.5954 0.5883 0.5403 0.5388 0.5279 0.4067 0.3407" RANK_AT_ES="6677.0000" RANK_SCORE_AT_ES="15.7354"/>
  <DTG RANKED_LIST="fpkm.rnk" TEMPLATE="sample.cls" GENESET="gene_sets.gmt#CELLULAR_RESPONSE_TO_NITROGEN_COMPOUND(GO:1901699)" ES="0.8670" NES="1.3823" NP="0.0000" FDR="1.0000" FWER="0.3250" RND_ES="0.7946 0.5073 0.5073 0.5457 0.5457 0.8670 0.5457 0.8670 0.5457 0.8670 0.7946 0.8670 0.8670 0.8670 0.5457 0.5457 0.5073 0.5073 0.5073 0.5094 0.5094 0.5073 0.8670 0.5073 0.5094 0.8670 0.8670 0.5094 0.5457 0.8670 0.5457 0.5457 0.7946 0.8670 0.7946 0.5094 0.8670 0.5457 0.5094 0.5094 0.5457 0.5457 0.5094 0.8670 0.5457 0.8670 0.5094 0.5073 0.8670 0.5457 0.8670 0.7946 0.5457 0.5094 0.5073 0.8670 0.8670 0.5094 0.5073 0.5457 0.5457 0.8670 0.5094 0.7946 0.5094 0.5457 0.7946 0.5073 0.5457 0.7946 0.5094 0.5457 0.5457 0.8670 0.8670 0.5073 0.7946 0.7946 0.5457 0.5457 0.5457 0.8670 0.5073 0.5073 0.5094 0.7946 0.5094 0.5094 0.5094 0.5457 0.7946 0.5457 0.7946 0.5457 0.5457 0.8670 0.5094 0.5073 0.7946 0.5457 0.5457 0.8670 0.5073 0.7946 0.5457 0.7946 0.5457 0.8670 0.5073 0.7946 0.8670 0.7946 0.8670 0.8670 0.7946 0.5457 0.5457 0.5073 0.5457 0.5094 0.5457 0.8670 0.8670 0.8670 0.8670 0.5457 0.5094 0.8670 0.5094 0.5457 0.8670 0.7946 0.5094 0.5094 0.5094 0.5094 0.5457 0.7946 0.7946 0.8670 0.5457 0.8670 0.8670 0.7946 0.5094 0.8670 0.7946 0.8670 0.5457 0.5457 0.5094 0.5457 0.5457 0.5457 0.8670 0.7946 0.5457 0.5457 0.5457 0.5094 0.8670 0.5457 0.5457 0.5073 0.5457 0.5457 0.7946 0.7946 0.7946 0.5094 0.5457 0.8670 0.5457 0.8670 0.5457 0.8670 0.5094 0.8670 0.5094 0.8670 0.5094 0.5094 0.5457 0.8670 0.5073 0.5094 0.5073 0.8670 0.8670 0.5457 0.5457 0.5094 0.7946 0.7946 0.5457 0.5094 0.5094 0.5457 0.5094 0.7946 0.5073 0.5073 0.5094 0.7946 0.5073 0.5094 0.5073 0.5094 0.5457 0.5094 0.5073 0.8670 0.5094 0.5073 0.5073 0.5457 0.5457 0.5457 0.8670 0.5094 0.7946 0.5457 0.7946 0.7946 0.5457 0.5457 0.5457 0.5457 0.7946 0.5073 0.5457 0.5094 0.5073 0.5073 0.8670 0.5094 0.8670 0.5457 0.7946 0.5457 0.5457 0.5457 0.7946 0.8670 0.5457 0.8670 0.5073 0.5073 0.5457 0.7946 0.5457 0.8670 0.5457 0.5457 0.5073 0.8670 0.5457 0.8670 0.8670 0.7946 0.5073 0.5457 0.5094 0.5094 0.5457 0.5457 0.5094 0.5457 0.5094 0.5094 0.5457 0.7946 0.8670 0.7946 0.5457 0.5457 0.8670 0.5457 0.5457 0.7946 0.8670 0.5094 0.5094 0.8670 0.5457 0.5457 0.5073 0.7946 0.5094 0.8670 0.5073 0.5073 0.8670 0.7946 0.8670 0.5073 0.5073 0.5073 0.8670 0.8670 0.5457 0.8670 0.5094 0.5073 0.5457 0.8670 0.8670 0.5457 0.5094 0.5073 0.7946 0.5094 0.8670 0.5457 0.8670 0.5457 0.5094 0.5073 0.7946 0.5073 0.5073 0.7946 0.5073 0.5457 0.5457 0.5457 0.5094 0.5073 0.5457 0.5073 0.8670 0.5073 0.5094 0.5094 0.7946 0.5073 0.7946 0.5073 0.5457 0.5094 0.8670 0.5094 0.5094 0.5457 0.5094 0.5073 0.5457 0.5073 0.5457 0.7946 0.5457 0.5094 0.5457 0.7946 0.7946 0.7946 0.5457 0.5073 0.8670 0.5094 0.8670 0.8670 0.8670 0.5073 0.5094 0.5073 0.5457 0.5457 0.8670 0.5073 0.8670 0.5457 0.5073 0.5073 0.8670 0.8670 0.5073 0.5094 0.5457 0.8670 0.5457 0.5457 0.5457 0.5073 0.5073 0.5073 0.5457 0.8670 0.5094 0.7946 0.7946 0.5457 0.5457 0.5457 0.5457 0.8670 0.8670 0.5457 0.5457 0.5457 0.5073 0.5457 0.8670 0.5094 0.5094 0.5073 0.5073 0.5073 0.5073 0.5073 0.7946 0.8670 0.5073 0.5073 0.5457 0.5457 0.7946 0.5073 0.5073 0.8670 0.5094 0.5457 0.8670 0.5073 0.5457 0.7946 0.5457 0.7946 0.5073 0.8670 0.5073 0.5457 0.8670 0.7946 0.7946 0.8670 0.7946 0.5094 0.5073 0.7946 0.5073 0.5457 0.5073 0.5073 0.8670 0.8670 0.5094 0.5073 0.5457 0.7946 0.5457 0.5457 0.8670 0.5073 0.7946 0.5457 0.5457 0.5457 0.5094 0.5094 0.5457 0.5457 0.5094 0.8670 0.5457 0.8670 0.5073 0.5094 0.8670 0.5457 0.5457 0.8670 0.5457 0.5094 0.5457 0.5094 0.8670 0.5073 0.5073 0.8670 0.8670 0.7946 0.5073 0.8670 0.5073 0.5094 0.5457 0.5073 0.8670 0.5094 0.8670 0.8670 0.5073 0.5073 0.5457 0.5457 0.5073 0.5073 0.7946 0.5457 0.5457 0.5457 0.5457 0.5457 0.7946 0.5457 0.5457 0.5094 0.8670 0.8670 0.5073 0.5457 0.5094 0.5073 0.5457 0.8670 0.8670 0.5457 0.8670 0.5457 0.7946 0.5094 0.8670 0.5094 0.8670 0.5457 0.5094 0.5073 0.8670 0.8670 0.8670 0.5073 0.5457 0.5457 0.5457 0.5457 0.5073 0.5457 0.5457 0.5457 0.5457 0.5457 0.7946 0.7946 0.5457 0.7946 0.7946 0.5094 0.5457 0.7946 0.7946 0.5457 0.7946 0.8670 0.5457 0.5073 0.5094 0.7946 0.7946 0.5457 0.5457 0.8670 0.5457 0.5457 0.5094 0.5457 0.5457 0.5073 0.5094 0.5073 0.5457 0.8670 0.5457 0.5073 0.5457 0.5457 0.8670 0.5073 0.8670 0.5073 0.7946 0.5073 0.5094 0.5094 0.5457 0.7946 0.7946 0.8670 0.5457 0.5073 0.5457 0.5094 0.5457 0.5457 0.5457 0.5094 0.5457 0.7946 0.5073 0.5457 0.8670 0.5094 0.5457 0.5457 0.7946 0.5094 0.5457 0.8670 0.5457 0.8670 0.5073 0.5094 0.5457 0.5457 0.7946 0.8670 0.5073 0.5457 0.5457 0.7946 0.5073 0.5457 0.8670 0.5073 0.5073 0.5457 0.7946 0.7946 0.8670 0.5094 0.5457 0.7946 0.7946 0.7946 0.5094 0.5073 0.5457 0.7946 0.5457 0.5457 0.5094 0.7946 0.8670 0.5457 0.8670 0.8670 0.8670 0.5073 0.5094 0.5457 0.5094 0.5457 0.7946 0.5094 0.5094 0.5073 0.5457 0.5457 0.5457 0.5073 0.7946 0.5457 0.8670 0.8670 0.8670 0.5073 0.5094 0.8670 0.5457 0.5457 0.7946 0.5457 0.5457 0.8670 0.5457 0.5094 0.5457 0.5094 0.8670 0.5094 0.5457 0.5457 0.5457 0.5457 0.5094 0.8670 0.5457 0.8670 0.8670 0.8670 0.5457 0.5457 0.5457 0.5457 0.7946 0.5457 0.5073 0.8670 0.5457 0.5457 0.5457 0.5094 0.8670 0.8670 0.8670 0.7946 0.5457 0.5457 0.5457 0.5457 0.5073 0.5457 0.5073 0.5457 0.5457 0.5457 0.5073 0.5457 0.5073 0.5457 0.5457 0.5457 0.5457 0.5073 0.5457 0.5073 0.7946 0.8670 0.8670 0.8670 0.5457 0.7946 0.5457 0.8670 0.5094 0.5457 0.5073 0.5457 0.5094 0.8670 0.7946 0.5094 0.5094 0.7946 0.5073 0.5457 0.5094 0.8670 0.5457 0.5094 0.5457 0.5457 0.5457 0.7946 0.7946 0.5073 0.5094 0.5073 0.8670 0.5094 0.5073 0.5073 0.5073 0.5457 0.5073 0.5094 0.8670 0.5094 0.7946 0.5457 0.5073 0.5457 0.5094 0.7946 0.5094 0.5073 0.7946 0.5073 0.5094 0.5457 0.8670 0.5457 0.5457 0.5094 0.5457 0.5094 0.5457 0.5094 0.5457 0.5457 0.8670 0.8670 0.5457 0.5457 0.5457 0.5073 0.5073 0.5094 0.5073 0.5073 0.8670 0.7946 0.5094 0.5094 0.5457 0.8670 0.5457 0.7946 0.7946 0.5073 0.5073 0.5457 0.7946 0.5094 0.5073 0.7946 0.5457 0.7946 0.5457 0.7946 0.5073 0.5094 0.5457 0.5457 0.7946 0.5457 0.5073 0.5094 0.5094 0.5457 0.5094 0.7946 0.5094 0.5094 0.7946 0.5073 0.5457 0.5457 0.5457 0.5094 0.5073 0.5073 0.8670 0.5094 0.5094 0.5094 0.5457 0.5457 0.5457 0.5073 0.5094 0.5073 0.5457 0.8670 0.5457 0.8670 0.5457 0.5094 0.8670 0.5094 0.5094 0.5457 0.5073 0.5073 0.7946 0.5457 0.5094 0.8670 0.7946 0.5457 0.5457 0.5457 0.5094 0.5094 0.5073 0.5094 0.5457 0.5457 0.8670 0.5457 0.5073 0.5457 0.7946 0.5457 0.5457 0.5094 0.5457 0.5094 0.5457 0.5457 0.8670 0.5073 0.5457 0.5457 0.7946 0.7946 0.8670 0.5094 0.5094 0.5073 0.5457 0.5094 0.7946 0.7946 0.5094 0.5457 0.8670 0.5073 0.8670 0.5457 0.5073 0.7946 0.7946 0.7946 0.8670 0.5457 0.5094 0.5457 0.5457 0.5457 0.5094 0.7946 0.5457 0.5073 0.7946 0.8670 0.5457 0.5094 0.5073 0.5457 0.8670 0.7946 0.7946 0.7946 0.5094 0.8670 0.7946 0.7946 0.5457 0.5457 0.5094 0.5457 0.5457 0.5073 0.5457 0.5457 0.5073 0.5073 0.5457 0.5457 0.5457 0.5457 0.5457 0.5094 0.8670 0.8670 0.5073 0.5457 0.7946 0.5457 0.8670 0.5094 0.5094 0.5094 0.5073 0.5094 0.7946 0.8670 0.7946 0.5073 0.5457 0.5457 0.5457 0.5457 0.5094 0.5073 0.5457 0.8670 0.7946 0.5457 0.5457 0.5073 0.5073 0.8670 0.8670 0.5094 0.5457 0.5457 0.5457 0.5457 0.7946 0.7946 0.8670 0.5094 0.5094 0.5094 0.8670 0.5457 0.5457 0.7946" HIT_INDICES="53 87 115 337 439 524 769 1268 1357 1407 1612 2127 2444 2557 2618 2707 3031 3100 3498 3542 3556 4097 4143 4195 4417 4436 4495 4524 4606 5071 5088 5301 5614 5739 5824 5825 5826 5835 5839 5858 5872 5894 5933 5938 5956 5977 6005 6027 6148 6193 6198 6245 6255 6256 6374 6413 6424 6498 6507 6523 6535 6560 6617 6662 6784 6871 6982 7008 7046 7081 7087 7099 7134 7172 7293 7341 7426 7435 7441 7468 7598 7704 7785 7873 7907 7950 7951 8112 8241 8275 8301 8363 8594 8638 8668 8743 8746 8795 8801 8819 9105 9208 9254 9258 9289 9290 9321 9405 9411 9445 9454 9472 9498 9502 9543 9571 9607 9628 9633 9900 9905 9967 10131 10226 10262 10303 10309 10329 10387 10412 10430 10468 10519 10643 10693 10750 10793 10876 10887 10939 10960 11013 11042 11201 11225 11311 11397 11400 11407 11520 11571 11589 11643 11743 11870 11871 11906 12003 12070 12090 12137 12196 12241 12242 12327 12376 12564 12701 12764 12844 13025 13090 13132 13153 13319 13344 13373 13419 13562 13649 13673 13676 13694 13775 13805 13865 13932 13968 14142 14179 14185 14200 14319 14342 14359 14462 14500 14571 14613 14637 14815 14841 14880 14883 14948 14956 15074 15122 15128 15143 15196 15209 15226 15297 15321 15331 15338 15375 15387 15391 15406 15435 15462 15555 15560 15596 15618 15622 15639 15684 15698 15764 15869 15883 15897 15922 15941 16016 16153 16174 16236 16305 16324 16371 16372 16375 16399 16446 16542 16554 16562 16571 16585 16613 16616 16635 16701 16715 16744 16761 16763 16789 16843 16954 17052 17092 17102 17165 17215 17265 17270 17306 17342 17343 17368 17387 17393 17443 17459 17507 17539 17541 17567 17669 17719 17726 17737 17846 17938 17977 18048 18136 18178 18226 18355 18389 18462 18475 18513 18597 18610 18692 18769 18783 18854 18895 18902 18904 18918 18946 18956 18963 18981 19008 19010 19023 19032 19038 19112 19159 19160 19172 19286 19328 19550 19572 19581 19587 19603 19783 19859 19903 19991 20011 20063 20068 20095 20213 20240 20311 20388 20597 20611 20640 20643 20653 20668 20679 20696 20764 20786 20879 20893 20933 20939 20962 21059 21061 21093 21142 21155 21162 21200 21224 21228 21269 21291 21339 21405 21406 21439 21448 21487 21488 21516 21535 21583 21594 21609 21613 21682 21709 21719 21805 21877 22014 22048 22053 22324 22340 22355 22444 22447 22456 22463 22666 22782 22787 22809 22859 22919 22992 23048 23076 23155 23227 23252 23284 23316 23324 23338 23371 23390 23403 23412 23437 23446 23468 23479 23494 23507 23513 23520 23540 23558 23586 23593 23704 23746 23773 23867 23890 23903 24001 24038 24230 24269 24352 24541 24543 24546 24717 24797 24841 24879 24912 24975 25080 25086 25104 25107 25118 25335 25353 25385 25386 25419 25467 25660 25685 25741 25791 25845 25903 25922 25966 26051 26056 26132 26134 26145 26256 26264 26387 26394 26430 26437 26515 26538 26565 26692 26700 26703 26708 26869 26919 26934 26938 26945 26997 27096 27098 27126 27154 27208 27234 27266 27293 27297 27326 27450 27454 27503 27546 27552 27621 27630 27668 27727 27750 27751 27781 27796 27813 27841 27882 27954 27957 27959 28049 28060 28166 28196 28297 28381 28391 28435 28454 28464 28500 28524 28582 28632 28679 28708 28746 28788 28832 28843 28878 28931 28941 28942 29005 29082 29225 29261 29355 29389 29404 29432 29435 29462 29483 29543 29560 29613 29624 29649 29664 29902 29908 29965 30303 30305 30476 30974 31381 31396 31467 31810 31901 32069 32133 32222 32304 32372 32376 32436 32498 32547 32571 32616 32683 32840 32894 32947 33002 33329 33511 33552 33658 34218 34833 35302 35513 36168 37106 38004 38106 38893 39361 39741 40070 40734 41191 43109 43832 44723 44743 45332 45563 45653 46249 46321 47625 48006 48838 49373 49655 50197 50301 51249 51762 52060 53064 53126 53252 53852 53903 56276 57062 57069 57188 57438 58187 58332" ES_PROFILE="-0.0009 -0.0015 -0.0019 -0.0057 -0.0074 -0.0089 -0.0130 -0.0216 -0.0231 -0.0239 -0.0274 -0.0362 -0.0416 -0.0435 -0.0445 -0.0460 -0.0515 -0.0527 -0.0595 -0.0602 -0.0604 -0.0697 -0.0704 -0.0713 -0.0751 -0.0754 -0.0764 -0.0769 -0.0782 -0.0862 -0.0865 -0.0901 -0.0954 -0.0975 0.3216 0.5552 0.6997 0.7540 0.7948 0.8131 0.8272 0.8373 0.8432 0.8492 0.8538 0.8577 0.8606 0.8631 0.8627 0.8633 0.8646 0.8649 0.8659 0.8670 0.8657 0.8658 0.8663 0.8657 0.8662 0.8665 0.8669 0.8670 0.8665 0.8662 0.8646 0.8635 0.8619 0.8618 0.8615 0.8612 0.8614 0.8615 0.8613 0.8609 0.8591 0.8585 0.8573 0.8574 0.8575 0.8573 0.8553 0.8537 0.8525 0.8512 0.8508 0.8503 0.8504 0.8479 0.8458 0.8454 0.8451 0.8442 0.8404 0.8398 0.8394 0.8383 0.8384 0.8377 0.8377 0.8375 0.8328 0.8311 0.8305 0.8305 0.8301 0.8302 0.8298 0.8285 0.8285 0.8280 0.8280 0.8278 0.8275 0.8275 0.8269 0.8266 0.8261 0.8258 0.8259 0.8214 0.8214 0.8205 0.8178 0.8162 0.8157 0.8151 0.8151 0.8149 0.8140 0.8136 0.8134 0.8129 0.8121 0.8101 0.8093 0.8084 0.8078 0.8064 0.8063 0.8055 0.8053 0.8045 0.8040 0.8014 0.8011 0.7997 0.7983 0.7983 0.7983 0.7965 0.7957 0.7954 0.7946 0.7930 0.7909 0.7909 0.7904 0.7888 0.7878 0.7875 0.7868 0.7858 0.7851 0.7852 0.7838 0.7831 0.7799 0.7777 0.7766 0.7753 0.7723 0.7713 0.7706 0.7703 0.7676 0.7672 0.7668 0.7661 0.7637 0.7622 0.7619 0.7619 0.7617 0.7604 0.7599 0.7589 0.7579 0.7573 0.7544 0.7538 0.7538 0.7536 0.7516 0.7513 0.7510 0.7493 0.7488 0.7476 0.7469 0.7466 0.7436 0.7432 0.7426 0.7426 0.7416 0.7415 0.7395 0.7388 0.7387 0.7385 0.7377 0.7375 0.7373 0.7361 0.7358 0.7356 0.7356 0.7350 0.7348 0.7348 0.7346 0.7342 0.7338 0.7322 0.7322 0.7317 0.7313 0.7313 0.7311 0.7304 0.7302 0.7291 0.7274 0.7272 0.7270 0.7266 0.7263 0.7251 0.7228 0.7225 0.7215 0.7204 0.7201 0.7194 0.7194 0.7194 0.7190 0.7183 0.7167 0.7165 0.7164 0.7163 0.7162 0.7157 0.7157 0.7154 0.7144 0.7142 0.7137 0.7135 0.7135 0.7131 0.7122 0.7104 0.7088 0.7081 0.7080 0.7070 0.7062 0.7054 0.7053 0.7048 0.7042 0.7042 0.7038 0.7036 0.7035 0.7027 0.7025 0.7017 0.7012 0.7012 0.7008 0.6991 0.6983 0.6982 0.6981 0.6963 0.6947 0.6941 0.6930 0.6915 0.6908 0.6901 0.6879 0.6874 0.6861 0.6860 0.6854 0.6840 0.6838 0.6824 0.6812 0.6810 0.6798 0.6791 0.6791 0.6791 0.6789 0.6784 0.6783 0.6782 0.6780 0.6775 0.6775 0.6774 0.6773 0.6772 0.6760 0.6752 0.6752 0.6751 0.6732 0.6725 0.6687 0.6684 0.6683 0.6682 0.6680 0.6649 0.6637 0.6630 0.6615 0.6612 0.6604 0.6603 0.6599 0.6579 0.6575 0.6563 0.6550 0.6515 0.6513 0.6508 0.6508 0.6507 0.6505 0.6503 0.6501 0.6489 0.6486 0.6471 0.6469 0.6462 0.6461 0.6458 0.6442 0.6442 0.6437 0.6429 0.6427 0.6426 0.6420 0.6416 0.6416 0.6409 0.6406 0.6398 0.6387 0.6387 0.6382 0.6381 0.6374 0.6374 0.6370 0.6367 0.6359 0.6358 0.6356 0.6355 0.6344 0.6339 0.6338 0.6324 0.6312 0.6289 0.6283 0.6283 0.6237 0.6234 0.6232 0.6217 0.6217 0.6216 0.6215 0.6181 0.6161 0.6161 0.6157 0.6149 0.6139 0.6127 0.6118 0.6113 0.6100 0.6088 0.6084 0.6079 0.6074 0.6073 0.6071 0.6065 0.6062 0.6060 0.6059 0.6055 0.6054 0.6050 0.6049 0.6047 0.6045 0.6044 0.6043 0.6040 0.6037 0.6033 0.6032 0.6013 0.6006 0.6002 0.5986 0.5983 0.5981 0.5964 0.5958 0.5926 0.5919 0.5905 0.5873 0.5873 0.5873 0.5844 0.5831 0.5824 0.5817 0.5812 0.5801 0.5784 0.5783 0.5780 0.5780 0.5778 0.5742 0.5739 0.5734 0.5734 0.5728 0.5720 0.5688 0.5684 0.5674 0.5666 0.5657 0.5647 0.5644 0.5637 0.5623 0.5622 0.5609 0.5609 0.5608 0.5589 0.5588 0.5567 0.5566 0.5560 0.5559 0.5546 0.5543 0.5538 0.5517 0.5516 0.5515 0.5515 0.5487 0.5479 0.5477 0.5476 0.5475 0.5467 0.5450 0.5450 0.5445 0.5441 0.5432 0.5427 0.5422 0.5418 0.5417 0.5413 0.5392 0.5391 0.5383 0.5376 0.5375 0.5364 0.5362 0.5356 0.5346 0.5342 0.5342 0.5337 0.5335 0.5332 0.5328 0.5321 0.5309 0.5309 0.5308 0.5293 0.5292 0.5274 0.5269 0.5252 0.5238 0.5236 0.5229 0.5226 0.5224 0.5218 0.5214 0.5205 0.5196 0.5188 0.5184 0.5177 0.5170 0.5163 0.5161 0.5155 0.5147 0.5145 0.5145 0.5134 0.5121 0.5097 0.5091 0.5075 0.5070 0.5067 0.5063 0.5062 0.5058 0.5054 0.5044 0.5042 0.5033 0.5031 0.5027 0.5025 0.4984 0.4983 0.4974 0.4916 0.4916 0.4887 0.4802 0.4732 0.4730 0.4718 0.4660 0.4644 0.4616 0.4605 0.4590 0.4576 0.4565 0.4564 0.4554 0.4544 0.4535 0.4531 0.4524 0.4513 0.4486 0.4477 0.4468 0.4459 0.4403 0.4372 0.4365 0.4347 0.4252 0.4147 0.4067 0.4031 0.3919 0.3759 0.3606 0.3588 0.3454 0.3374 0.3309 0.3253 0.3140 0.3062 0.2734 0.2611 0.2459 0.2456 0.2355 0.2316 0.2300 0.2199 0.2187 0.1964 0.1899 0.1757 0.1666 0.1618 0.1525 0.1507 0.1346 0.1258 0.1207 0.1036 0.1025 0.1004 0.0902 0.0893 0.0488 0.0353 0.0352 0.0332 0.0290 0.0162 0.0137" RANK_AT_ES="6560.0000" RANK_SCORE_AT_ES="18.7415"/>
  <DTG RANKED_LIST="fpkm.rnk" TEMPLATE="sample.cls" GENESET="gene_sets.gmt#INTERLEUKIN_1_PRODUCTION(GO:0032612)" ES="0.8817" NES="1.3823" NP="0.0000" FDR="1.0000" FWER="0.3250" RND_ES="0.7942 0.5174 0.5174 0.5717 0.5717 0.8817 0.5717 0.8817 0.5578 0.8817 0.7942 0.8817 0.8817 0.8817 0.5717 0.5578 0.5174 0.5174 0.5174 0.5088 0.5088 0.5174 0.8817 0.5174 0.5088 0.8817 0.8817 0.5088 0.5717 0.8817 0.5578 0.5717 0.7942 0.8817 0.7942 0.5088 0.8817 0.5717 0.5088 0.5088 0.5578 0.5578 0.5088 0.8817 0.5578 0.8817 0.5088 0.5174 0.8817 0.5578 0.8817 0.7942 0.5717 0.5088 0.5174 0.8817 0.8817 0.5088 0.5174 0.5717 0.5717 0.8817 0.5088 0.7942 0.5088 0.5717 0.7942 0.5174 0.5578 0.7942 0.5088 0.5717 0.5578 0.8817 0.8817 0.5174 0.7942 0.7942 0.5717 0.5717 0.5578 0.8817 0.5174 0.5174 0.5088 0.7942 0.5088 0.5088 0.5088 0.5578 0.7942 0.5717 0.7942 0.5717 0.5578 0.8817 0.5088 0.5174 0.7942 0.5578 0.5578 0.8817 0.5174 0.7942 0.5717 0.7942 0.5578 0.8817 0.5174 0.7942 0.8817 0.7942 0.8817 0.8817 0.7942 0.5717 0.5717 0.5174 0.5578 0.5088 0.5717 0.8817 0.8817 0.8817 0.8817 0.5578 0.5088 0.8817 0.5088 0.5717 0.8817 0.7942 0.5088 0.5088 0.5088 0.5088 0.5717 0.7942 0.7942 0.8817 0.5578 0.8817 0.8817 0.7942 0.5088 0.8817 0.7942 0.8817 0.5578 0.5578 0.5088 0.5578 0.5578 0.5717 0.8817 0.7942 0.5578 0.5717 0.5717 0.5088 0.8817 0.5578 0.5717 0.5174 0.5717 0.5717 0.7942 0.7942 0.7942 0.5088 0.5578 0.8817 0.5578 0.8817 0.5717 0.8817 0.5088 0.8817 0.5088 0.8817 0.5088 0.5088 0.5717 0.8817 0.5174 0.5088 0.5174 0.8817 0.8817 0.5578 0.5717 0.5088 0.7942 0.7942 0.5578 0.5088 0.5088 0.5717 0.5088 0.7942 0.5174 0.5174 0.5088 0.7942 0.5174 0.5088 0.5174 0.5088 0.5717 0.5088 0.5174 0.8817 0.5088 0.5174 0.5174 0.5578 0.5578 0.5578 0.8817 0.5088 0.7942 0.5717 0.7942 0.7942 0.5717 0.5578 0.5578 0.5578 0.7942 0.5174 0.5717 0.5088 0.5174 0.5174 0.8817 0.5088 0.8817 0.5717 0.7942 0.5717 0.5717 0.5717 0.7942 0.8817 0.5578 0.8817 0.5174 0.5174 0.5578 0.7942 0.5578 0.8817 0.5578 0.5578 0.5174 0.8817 0.5578 0.8817 0.8817 0.7942 0.5174 0.5717 0.5088 0.5088 0.5578 0.5578 0.5088 0.5578 0.5088 0.5088 0.5578 0.7942 0.8817 0.7942 0.5578 0.5578 0.8817 0.5578 0.5717 0.7942 0.8817 0.5088 0.5088 0.8817 0.5717 0.5717 0.5174 0.7942 0.5088 0.8817 0.5174 0.5174 0.8817 0.7942 0.8817 0.5174 0.5174 0.5174 0.8817 0.8817 0.5717 0.8817 0.5088 0.5174 0.5717 0.8817 0.8817 0.5717 0.5088 0.5174 0.7942 0.5088 0.8817 0.5578 0.8817 0.5717 0.5088 0.5174 0.7942 0.5174 0.5174 0.7942 0.5174 0.5717 0.5578 0.5717 0.5088 0.5174 0.5717 0.5174 0.8817 0.5174 0.5088 0.5088 0.7942 0.5174 0.7942 0.5174 0.5717 0.5088 0.8817 0.5088 0.5088 0.5717 0.5088 0.5174 0.5717 0.5174 0.5717 0.7942 0.5717 0.5088 0.5717 0.7942 0.7942 0.7942 0.5717 0.5174 0.8817 0.5088 0.8817 0.8817 0.8817 0.5174 0.5088 0.5174 0.5578 0.5717 0.8817 0.5174 0.8817 0.5578 0.5174 0.5174 0.8817 0.8817 0.5174 0.5088 0.5578 0.8817 0.5578 0.5717 0.5578 0.5174 0.5174 0.5174 0.5578 0.8817 0.5088 0.7942 0.7942 0.5717 0.5578 0.5578 0.5717 0.8817 0.8817 0.5717 0.5717 0.5717 0.5174 0.5578 0.8817 0.5088 0.5088 0.5174 0.5174 0.5174 0.5174 0.5174 0.7942 0.8817 0.5174 0.5174 0.5578 0.5578 0.7942 0.5174 0.5174 0.8817 0.5088 0.5578 0.8817 0.5174 0.5717 0.7942 0.5578 0.7942 0.5174 0.8817 0.5174 0.5578 0.8817 0.7942 0.7942 0.8817 0.7942 0.5088 0.5174 0.7942 0.5174 0.5717 0.5174 0.5174 0.8817 0.8817 0.5088 0.5174 0.5717 0.7942 0.5578 0.5717 0.8817 0.5174 0.7942 0.5717 0.5578 0.5717 0.5088 0.5088 0.5578 0.5717 0.5088 0.8817 0.5717 0.8817 0.5174 0.5088 0.8817 0.5578 0.5578 0.8817 0.5578 0.5088 0.5578 0.5088 0.8817 0.5174 0.5174 0.8817 0.8817 0.7942 0.5174 0.8817 0.5174 0.5088 0.5717 0.5174 0.8817 0.5088 0.8817 0.8817 0.5174 0.5174 0.5717 0.5578 0.5174 0.5174 0.7942 0.5578 0.5578 0.5717 0.5578 0.5578 0.7942 0.5578 0.5578 0.5088 0.8817 0.8817 0.5174 0.5578 0.5088 0.5174 0.5717 0.8817 0.8817 0.5578 0.8817 0.5717 0.7942 0.5088 0.8817 0.5088 0.8817 0.5578 0.5088 0.5174 0.8817 0.8817 0.8817 0.5174 0.5717 0.5717 0.5717 0.5578 0.5174 0.5717 0.5717 0.5717 0.5717 0.5717 0.7942 0.7942 0.5578 0.7942 0.7942 0.5088 0.5578 0.7942 0.7942 0.5717 0.7942 0.8817 0.5717 0.5174 0.5088 0.7942 0.7942 0.5578 0.5717 0.8817 0.5578 0.5578 0.5088 0.5578 0.5717 0.5174 0.5088 0.5174 0.5717 0.8817 0.5717 0.5174 0.5717 0.5717 0.8817 0.5174 0.8817 0.5174 0.7942 0.5174 0.5088 0.5088 0.5578 0.7942 0.7942 0.8817 0.5717 0.5174 0.5717 0.5088 0.5578 0.5717 0.5578 0.5088 0.5578 0.7942 0.5174 0.5717 0.8817 0.5088 0.5717 0.5717 0.7942 0.5088 0.5578 0.8817 0.5717 0.8817 0.5174 0.5088 0.5717 0.5578 0.7942 0.8817 0.5174 0.5717 0.5578 0.7942 0.5174 0.5717 0.8817 0.5174 0.5174 0.5578 0.7942 0.7942 0.8817 0.5088 0.5578 0.7942 0.7942 0.7942 0.5088 0.5174 0.5717 0.7942 0.5717 0.5717 0.5088 0.7942 0.8817 0.5578 0.8817 0.8817 0.8817 0.5174 0.5088 0.5717 0.5088 0.5578 0.7942 0.5088 0.5088 0.5174 0.5717 0.5578 0.5578 0.5174 0.7942 0.5578 0.8817 0.8817 0.8817 0.5174 0.5088 0.8817 0.5578 0.5717 0.7942 0.5717 0.5717 0.8817 0.5578 0.5088 0.5717 0.5088 0.8817 0.5088 0.5578 0.5717 0.5717 0.5717 0.5088 0.8817 0.5578 0.8817 0.8817 0.8817 0.5578 0.5717 0.5717 0.5578 0.7942 0.5717 0.5174 0.8817 0.5578 0.5717 0.5578 0.5088 0.8817 0.8817 0.8817 0.7942 0.5578 0.5578 0.5578 0.5717 0.5174 0.5578 0.5174 0.5578 0.5717 0.5717 0.5174 0.5717 0.5174 0.5578 0.5578 0.5578 0.5717 0.5174 0.5578 0.5174 0.7942 0.8817 0.8817 0.8817 0.5717 0.7942 0.5578 0.8817 0.5088 0.5578 0.5174 0.5578 0.5088 0.8817 0.7942 0.5088 0.5088 0.7942 0.5174 0.5578 0.5088 0.8817 0.5717 0.5088 0.5717 0.5578 0.5717 0.7942 0.7942 0.5174 0.5088 0.5174 0.8817 0.5088 0.5174 0.5174 0.5174 0.5717 0.5174 0.5088 0.8817 0.5088 0.7942 0.5717 0.5174 0.5717 0.5088 0.7942 0.5088 0.5174 0.7942 0.5174 0.5088 0.5578 0.8817 0.5717 0.5578 0.5088 0.5717 0.5088 0.5717 0.5088 0.5717 0.5578 0.8817 0.8817 0.5717 0.5717 0.5578 0.5174 0.5174 0.5088 0.5174 0.5174 0.8817 0.7942 0.5088 0.5088 0.5717 0.8817 0.5578 0.7942 0.7942 0.5174 0.5174 0.5578 0.7942 0.5088 0.5174 0.7942 0.5717 0.7942 0.5578 0.7942 0.5174 0.5088 0.5717 0.5578 0.7942 0.5578 0.5174 0.5088 0.5088 0.5578 0.5088 0.7942 0.5088 0.5088 0.7942 0.5174 0.5578 0.5578 0.5578 0.5088 0.5174 0.5174 0.8817 0.5088 0.5088 0.5088 0.5717 0.5717 0.5578 0.5174 0.5088 0.5174 0.5717 0.8817 0.5717 0.8817 0.5578 0.5088 0.8817 0.5088 0.5088 0.5717 0.5174 0.5174 0.7942 0.5578 0.5088 0.8817 0.7942 0.5717 0.5717 0.5717 0.5088 0.5088 0.5174 0.5088 0.5578 0.5578 0.8817 0.5578 0.5174 0.5578 0.7942 0.5578 0.5578 0.5088 0.5717 0.5088 0.5717 0.5578 0.8817 0.5174 0.5578 0.5578 0.7942 0.7942 0.8817 0.5088 0.5088 0.5174 0.5717 0.5088 0.7942 0.7942 0.5088 0.5578 0.8817 0.5174 0.8817 0.5717 0.5174 0.7942 0.7942 0.7942 0.8817 0.5717 0.5088 0.5717 0.5717 0.5578 0.5088 0.7942 0.5717 0.5174 0.7942 0.8817 0.5578 0.5088 0.5174 0.5717 0.8817 0.7942 0.7942 0.7942 0.5088 0.8817 0.7942 0.7942 0.5717 0.5717 0.5088 0.5578 0.5578 0.5174 0.5578 0.5578 0.5174 0.5174 0.5578 0.5578 0.5717 0.5578 0.5717 0.5088 0.8817 0.8817 0.5174 0.5578 0.7942 0.5578 0.8817 0.5088 0.5088 0.5088 0.5174 0.5088 0.7942 0.8817 0.7942 0.5174 0.5717 0.5578 0.5578 0.5717 0.5088 0.5174 0.5717 0.8817 0.7942 0.5578 0.5578 0.5174 0.5174 0.8817 0.8817 0.5088 0.5578 0.5578 0.5717 0.5578 0.7942 0.7942 0.8817 0.5088 0.5088 0.5088 0.8817 0.5578 0.5578 0.7942" HIT_INDICES="78 1612 5825 5958 6199 6413 6473 6486 6685 6838 8969 9454 9648 10458 11567 12217 12242 12549 12564 13678 13828 13873 16064 16662 17139 17331 17771 18462 19763 20085 21719 22934 23316 23437 23522 23558 24022 24051 24269 24344 24712 24797 25094 25197 26205 26430 26902 27120 27751 28166 28242 28792 28865 29256 29547 30448 30531 30794 30861 30990 30994 31381 31830 32840 32894 33656 36092 36411 38477 39405 43624 46249 47307 48093 48475 48582 49655 51193 53023 54443 55657 56972 58939" ES_PROFILE="-0.0013 -0.0273 0.8596 0.8770 0.8784 0.8777 0.8793 0.8817 0.8802 0.8792 0.8436 0.8358 0.8329 0.8195 0.8010 0.7902 0.7901 0.7851 0.7851 0.7665 0.7641 0.7636 0.7266 0.7167 0.7087 0.7056 0.6983 0.6867 0.6648 0.6595 0.6319 0.6114 0.6050 0.6030 0.6016 0.6011 0.5933 0.5929 0.5893 0.5881 0.5819 0.5805 0.5755 0.5739 0.5568 0.5531 0.5451 0.5415 0.5308 0.5238 0.5226 0.5133 0.5121 0.5055 0.5005 0.4853 0.4839 0.4795 0.4784 0.4762 0.4761 0.4696 0.4620 0.4449 0.4440 0.4312 0.3899 0.3845 0.3496 0.3339 0.2624 0.2180 0.2001 0.1868 0.1804 0.1786 0.1604 0.1344 0.1034 0.0794 0.0589 0.0366 0.0033" RANK_AT_ES="6486.0000" RANK_SCORE_AT_ES="21.7078"/>
  <DTG RANKED_LIST="fpkm.rnk" TEMPLATE="sample.cls" GENESET="gene_sets.gmt#CELLULAR_BIOGENIC_AMINE_BIOSYNTHETIC_PROCESS(GO:0042401)" ES="0.8499" NES="1.3824" NP="0.0000" FDR="1.0000" FWER="0.3250" RND_ES="0.6623 0.5285 0.5285 0.5388 0.5388 0.8499 0.5388 0.8499 0.5302 0.8499 0.6623 0.8499 0.8499 0.8499 0.5388 0.5302 0.5285 0.5285 0.5285 0.5652 0.5652 0.5285 0.8499 0.5285 0.5652 0.8499 0.8499 0.5652 0.5388 0.8499 0.5302 0.5388 0.6623 0.8499 0.6623 0.5652 0.8499 0.5388 0.5652 0.5652 0.5302 0.5302 0.5652 0.8499 0.5302 0.8499 0.5652 0.5285 0.8499 0.5302 0.8499 0.6623 0.5388 0.5652 0.5285 0.8499 0.8499 0.5652 0.5285 0.5388 0.5388 0.8499 0.5652 0.6623 0.5652 0.5388 0.6623 0.5285 0.5302 0.6623 0.5652 0.5388 0.5302 0.8499 0.8499 0.5285 0.6623 0.6623 0.5388 0.5388 0.5302 0.8499 0.5285 0.5285 0.5652 0.6623 0.5652 0.5652 0.5652 0.5302 0.6623 0.5388 0.6623 0.5388 0.5302 0.8499 0.5652 0.5285 0.6623 0.5302 0.5302 0.8499 0.5285 0.6623 0.5388 0.6623 0.5302 0.8499 0.5285 0.6623 0.8499 0.6623 0.8499 0.8499 0.6623 0.5388 0.5388 0.5285 0.5302 0.5652 0.5388 0.8499 0.8499 0.8499 0.8499 0.5302 0.5652 0.8499 0.5652 0.5388 0.8499 0.6623 0.5652 0.5652 0.5652 0.5652 0.5388 0.6623 0.6623 0.8499 0.5302 0.8499 0.8499 0.6623 0.5652 0.8499 0.6623 0.8499 0.5302 0.5302 0.5652 0.5302 0.5302 0.5388 0.8499 0.6623 0.5302 0.5388 0.5388 0.5652 0.8499 0.5302 0.5388 0.5285 0.5388 0.5388 0.6623 0.6623 0.6623 0.5652 0.5302 0.8499 0.5302 0.8499 0.5388 0.8499 0.5652 0.8499 0.5652 0.8499 0.5652 0.5652 0.5388 0.8499 0.5285 0.5652 0.5285 0.8499 0.8499 0.5302 0.5388 0.5652 0.6623 0.6623 0.5302 0.5652 0.5652 0.5388 0.5652 0.6623 0.5285 0.5285 0.5652 0.6623 0.5285 0.5652 0.5285 0.5652 0.5388 0.5652 0.5285 0.8499 0.5652 0.5285 0.5285 0.5302 0.5302 0.5302 0.8499 0.5652 0.6623 0.5388 0.6623 0.6623 0.5388 0.5302 0.5302 0.5302 0.6623 0.5285 0.5388 0.5652 0.5285 0.5285 0.8499 0.5652 0.8499 0.5388 0.6623 0.5388 0.5388 0.5388 0.6623 0.8499 0.5302 0.8499 0.5285 0.5285 0.5302 0.6623 0.5302 0.8499 0.5302 0.5302 0.5285 0.8499 0.5302 0.8499 0.8499 0.6623 0.5285 0.5388 0.5652 0.5652 0.5302 0.5302 0.5652 0.5302 0.5652 0.5652 0.5302 0.6623 0.8499 0.6623 0.5302 0.5302 0.8499 0.5302 0.5388 0.6623 0.8499 0.5652 0.5652 0.8499 0.5388 0.5388 0.5285 0.6623 0.5652 0.8499 0.5285 0.5285 0.8499 0.6623 0.8499 0.5285 0.5285 0.5285 0.8499 0.8499 0.5388 0.8499 0.5652 0.5285 0.5388 0.8499 0.8499 0.5388 0.5652 0.5285 0.6623 0.5652 0.8499 0.5302 0.8499 0.5388 0.5652 0.5285 0.6623 0.5285 0.5285 0.6623 0.5285 0.5388 0.5302 0.5388 0.5652 0.5285 0.5388 0.5285 0.8499 0.5285 0.5652 0.5652 0.6623 0.5285 0.6623 0.5285 0.5388 0.5652 0.8499 0.5652 0.5652 0.5388 0.5652 0.5285 0.5388 0.5285 0.5388 0.6623 0.5388 0.5652 0.5388 0.6623 0.6623 0.6623 0.5388 0.5285 0.8499 0.5652 0.8499 0.8499 0.8499 0.5285 0.5652 0.5285 0.5302 0.5388 0.8499 0.5285 0.8499 0.5302 0.5285 0.5285 0.8499 0.8499 0.5285 0.5652 0.5302 0.8499 0.5302 0.5388 0.5302 0.5285 0.5285 0.5285 0.5302 0.8499 0.5652 0.6623 0.6623 0.5388 0.5302 0.5302 0.5388 0.8499 0.8499 0.5388 0.5388 0.5388 0.5285 0.5302 0.8499 0.5652 0.5652 0.5285 0.5285 0.5285 0.5285 0.5285 0.6623 0.8499 0.5285 0.5285 0.5302 0.5302 0.6623 0.5285 0.5285 0.8499 0.5652 0.5302 0.8499 0.5285 0.5388 0.6623 0.5302 0.6623 0.5285 0.8499 0.5285 0.5302 0.8499 0.6623 0.6623 0.8499 0.6623 0.5652 0.5285 0.6623 0.5285 0.5388 0.5285 0.5285 0.8499 0.8499 0.5652 0.5285 0.5388 0.6623 0.5302 0.5388 0.8499 0.5285 0.6623 0.5388 0.5302 0.5388 0.5652 0.5652 0.5302 0.5388 0.5652 0.8499 0.5388 0.8499 0.5285 0.5652 0.8499 0.5302 0.5302 0.8499 0.5302 0.5652 0.5302 0.5652 0.8499 0.5285 0.5285 0.8499 0.8499 0.6623 0.5285 0.8499 0.5285 0.5652 0.5388 0.5285 0.8499 0.5652 0.8499 0.8499 0.5285 0.5285 0.5388 0.5302 0.5285 0.5285 0.6623 0.5302 0.5302 0.5388 0.5302 0.5302 0.6623 0.5302 0.5302 0.5652 0.8499 0.8499 0.5285 0.5302 0.5652 0.5285 0.5388 0.8499 0.8499 0.5302 0.8499 0.5388 0.6623 0.5652 0.8499 0.5652 0.8499 0.5302 0.5652 0.5285 0.8499 0.8499 0.8499 0.5285 0.5388 0.5388 0.5388 0.5302 0.5285 0.5388 0.5388 0.5388 0.5388 0.5388 0.6623 0.6623 0.5302 0.6623 0.6623 0.5652 0.5302 0.6623 0.6623 0.5388 0.6623 0.8499 0.5388 0.5285 0.5652 0.6623 0.6623 0.5302 0.5388 0.8499 0.5302 0.5302 0.5652 0.5302 0.5388 0.5285 0.5652 0.5285 0.5388 0.8499 0.5388 0.5285 0.5388 0.5388 0.8499 0.5285 0.8499 0.5285 0.6623 0.5285 0.5652 0.5652 0.5302 0.6623 0.6623 0.8499 0.5388 0.5285 0.5388 0.5652 0.5302 0.5388 0.5302 0.5652 0.5302 0.6623 0.5285 0.5388 0.8499 0.5652 0.5388 0.5388 0.6623 0.5652 0.5302 0.8499 0.5388 0.8499 0.5285 0.5652 0.5388 0.5302 0.6623 0.8499 0.5285 0.5388 0.5302 0.6623 0.5285 0.5388 0.8499 0.5285 0.5285 0.5302 0.6623 0.6623 0.8499 0.5652 0.5302 0.6623 0.6623 0.6623 0.5652 0.5285 0.5388 0.6623 0.5388 0.5388 0.5652 0.6623 0.8499 0.5302 0.8499 0.8499 0.8499 0.5285 0.5652 0.5388 0.5652 0.5302 0.6623 0.5652 0.5652 0.5285 0.5388 0.5302 0.5302 0.5285 0.6623 0.5302 0.8499 0.8499 0.8499 0.5285 0.5652 0.8499 0.5302 0.5388 0.6623 0.5388 0.5388 0.8499 0.5302 0.5652 0.5388 0.5652 0.8499 0.5652 0.5302 0.5388 0.5388 0.5388 0.5652 0.8499 0.5302 0.8499 0.8499 0.8499 0.5302 0.5388 0.5388 0.5302 0.6623 0.5388 0.5285 0.8499 0.5302 0.5388 0.5302 0.5652 0.8499 0.8499 0.8499 0.6623 0.5302 0.5302 0.5302 0.5388 0.5285 0.5302 0.5285 0.5302 0.5388 0.5388 0.5285 0.5388 0.5285 0.5302 0.5302 0.5302 0.5388 0.5285 0.5302 0.5285 0.6623 0.8499 0.8499 0.8499 0.5388 0.6623 0.5302 0.8499 0.5652 0.5302 0.5285 0.5302 0.5652 0.8499 0.6623 0.5652 0.5652 0.6623 0.5285 0.5302 0.5652 0.8499 0.5388 0.5652 0.5388 0.5302 0.5388 0.6623 0.6623 0.5285 0.5652 0.5285 0.8499 0.5652 0.5285 0.5285 0.5285 0.5388 0.5285 0.5652 0.8499 0.5652 0.6623 0.5388 0.5285 0.5388 0.5652 0.6623 0.5652 0.5285 0.6623 0.5285 0.5652 0.5302 0.8499 0.5388 0.5302 0.5652 0.5388 0.5652 0.5388 0.5652 0.5388 0.5302 0.8499 0.8499 0.5388 0.5388 0.5302 0.5285 0.5285 0.5652 0.5285 0.5285 0.8499 0.6623 0.5652 0.5652 0.5388 0.8499 0.5302 0.6623 0.6623 0.5285 0.5285 0.5302 0.6623 0.5652 0.5285 0.6623 0.5388 0.6623 0.5302 0.6623 0.5285 0.5652 0.5388 0.5302 0.6623 0.5302 0.5285 0.5652 0.5652 0.5302 0.5652 0.6623 0.5652 0.5652 0.6623 0.5285 0.5302 0.5302 0.5302 0.5652 0.5285 0.5285 0.8499 0.5652 0.5652 0.5652 0.5388 0.5388 0.5302 0.5285 0.5652 0.5285 0.5388 0.8499 0.5388 0.8499 0.5302 0.5652 0.8499 0.5652 0.5652 0.5388 0.5285 0.5285 0.6623 0.5302 0.5652 0.8499 0.6623 0.5388 0.5388 0.5388 0.5652 0.5652 0.5285 0.5652 0.5302 0.5302 0.8499 0.5302 0.5285 0.5302 0.6623 0.5302 0.5302 0.5652 0.5388 0.5652 0.5388 0.5302 0.8499 0.5285 0.5302 0.5302 0.6623 0.6623 0.8499 0.5652 0.5652 0.5285 0.5388 0.5652 0.6623 0.6623 0.5652 0.5302 0.8499 0.5285 0.8499 0.5388 0.5285 0.6623 0.6623 0.6623 0.8499 0.5388 0.5652 0.5388 0.5388 0.5302 0.5652 0.6623 0.5388 0.5285 0.6623 0.8499 0.5302 0.5652 0.5285 0.5388 0.8499 0.6623 0.6623 0.6623 0.5652 0.8499 0.6623 0.6623 0.5388 0.5388 0.5652 0.5302 0.5302 0.5285 0.5302 0.5302 0.5285 0.5285 0.5302 0.5302 0.5388 0.5302 0.5388 0.5652 0.8499 0.8499 0.5285 0.5302 0.6623 0.5302 0.8499 0.5652 0.5652 0.5652 0.5285 0.5652 0.6623 0.8499 0.6623 0.5285 0.5388 0.5302 0.5302 0.5388 0.5652 0.5285 0.5388 0.8499 0.6623 0.5302 0.5302 0.5285 0.5285 0.8499 0.8499 0.5652 0.5302 0.5302 0.5388 0.5302 0.6623 0.6623 0.8499 0.5652 0.5652 0.5652 0.8499 0.5302 0.5302 0.6623" HIT_INDICES="5864 6923 7268 9477 11407 11481 13664 14319 18163 19201 19205 20073 22601 24503 24547 24939 25067 25774 27951 40352 52360 55608" ES_PROFILE="0.8402 0.8417 0.8499 0.8180 0.7890 0.7914 0.7571 0.7484 0.6850 0.6687 0.6700 0.6566 0.6147 0.5832 0.5831 0.5771 0.5755 0.5640 0.5274 0.3177 0.1146 0.0597" RANK_AT_ES="7268.0000" RANK_SCORE_AT_ES="8.8041"/>
  <DTG RANKED_LIST="fpkm.rnk" TEMPLATE="sample.cls" GENESET="gene_sets.gmt#CELLULAR_RESPONSE_TO_OXYGEN_CONTAINING_COMPOUND(GO:1901701)" ES="0.8673" NES="1.3824" NP="0.0000" FDR="1.0000" FWER="0.3250" RND_ES="0.8022 0.5076 0.5076 0.5452 0.5452 0.8673 0.5452 0.8673 0.5426 0.8673 0.8022 0.8673 0.8673 0.8673 0.5452 0.5426 0.5076 0.5076 0.5076 0.5072 0.5072 0.5076 0.8673 0.5076 0.5072 0.8673 0.8673 0.5072 0.5452 0.8673 0.5426 0.5452 0.8022 0.8673 0.8022 0.5072 0.8673 0.5452 0.5072 0.5072 0.5426 0.5426 0.5072 0.8673 0.5426 0.8673 0.5072 0.5076 0.8673 0.5426 0.8673 0.8022 0.5452 0.5072 0.5076 0.8673 0.8673 0.5072 0.5076 0.5452 0.5452 0.8673 0.5072 0.8022 0.5072 0.5452 0.8022 0.5076 0.5426 0.8022 0.5072 0.5452 0.5426 0.8673 0.8673 0.5076 0.8022 0.8022 0.5452 0.5452 0.5426 0.8673 0.5076 0.5076 0.5072 0.8022 0.5072 0.5072 0.5072 0.5426 0.8022 0.5452 0.8022 0.5452 0.5426 0.8673 0.5072 0.5076 0.8022 0.5426 0.5426 0.8673 0.5076 0.8022 0.5452 0.8022 0.5426 0.8673 0.5076 0.8022 0.8673 0.8022 0.8673 0.8673 0.8022 0.5452 0.5452 0.5076 0.5426 0.5072 0.5452 0.8673 0.8673 0.8673 0.8673 0.5426 0.5072 0.8673 0.5072 0.5452 0.8673 0.8022 0.5072 0.5072 0.5072 0.5072 0.5452 0.8022 0.8022 0.8673 0.5426 0.8673 0.8673 0.8022 0.5072 0.8673 0.8022 0.8673 0.5426 0.5426 0.5072 0.5426 0.5426 0.5452 0.8673 0.8022 0.5426 0.5452 0.5452 0.5072 0.8673 0.5426 0.5452 0.5076 0.5452 0.5452 0.8022 0.8022 0.8022 0.5072 0.5426 0.8673 0.5426 0.8673 0.5452 0.8673 0.5072 0.8673 0.5072 0.8673 0.5072 0.5072 0.5452 0.8673 0.5076 0.5072 0.5076 0.8673 0.8673 0.5426 0.5452 0.5072 0.8022 0.8022 0.5426 0.5072 0.5072 0.5452 0.5072 0.8022 0.5076 0.5076 0.5072 0.8022 0.5076 0.5072 0.5076 0.5072 0.5452 0.5072 0.5076 0.8673 0.5072 0.5076 0.5076 0.5426 0.5426 0.5426 0.8673 0.5072 0.8022 0.5452 0.8022 0.8022 0.5452 0.5426 0.5426 0.5426 0.8022 0.5076 0.5452 0.5072 0.5076 0.5076 0.8673 0.5072 0.8673 0.5452 0.8022 0.5452 0.5452 0.5452 0.8022 0.8673 0.5426 0.8673 0.5076 0.5076 0.5426 0.8022 0.5426 0.8673 0.5426 0.5426 0.5076 0.8673 0.5426 0.8673 0.8673 0.8022 0.5076 0.5452 0.5072 0.5072 0.5426 0.5426 0.5072 0.5426 0.5072 0.5072 0.5426 0.8022 0.8673 0.8022 0.5426 0.5426 0.8673 0.5426 0.5452 0.8022 0.8673 0.5072 0.5072 0.8673 0.5452 0.5452 0.5076 0.8022 0.5072 0.8673 0.5076 0.5076 0.8673 0.8022 0.8673 0.5076 0.5076 0.5076 0.8673 0.8673 0.5452 0.8673 0.5072 0.5076 0.5452 0.8673 0.8673 0.5452 0.5072 0.5076 0.8022 0.5072 0.8673 0.5426 0.8673 0.5452 0.5072 0.5076 0.8022 0.5076 0.5076 0.8022 0.5076 0.5452 0.5426 0.5452 0.5072 0.5076 0.5452 0.5076 0.8673 0.5076 0.5072 0.5072 0.8022 0.5076 0.8022 0.5076 0.5452 0.5072 0.8673 0.5072 0.5072 0.5452 0.5072 0.5076 0.5452 0.5076 0.5452 0.8022 0.5452 0.5072 0.5452 0.8022 0.8022 0.8022 0.5452 0.5076 0.8673 0.5072 0.8673 0.8673 0.8673 0.5076 0.5072 0.5076 0.5426 0.5452 0.8673 0.5076 0.8673 0.5426 0.5076 0.5076 0.8673 0.8673 0.5076 0.5072 0.5426 0.8673 0.5426 0.5452 0.5426 0.5076 0.5076 0.5076 0.5426 0.8673 0.5072 0.8022 0.8022 0.5452 0.5426 0.5426 0.5452 0.8673 0.8673 0.5452 0.5452 0.5452 0.5076 0.5426 0.8673 0.5072 0.5072 0.5076 0.5076 0.5076 0.5076 0.5076 0.8022 0.8673 0.5076 0.5076 0.5426 0.5426 0.8022 0.5076 0.5076 0.8673 0.5072 0.5426 0.8673 0.5076 0.5452 0.8022 0.5426 0.8022 0.5076 0.8673 0.5076 0.5426 0.8673 0.8022 0.8022 0.8673 0.8022 0.5072 0.5076 0.8022 0.5076 0.5452 0.5076 0.5076 0.8673 0.8673 0.5072 0.5076 0.5452 0.8022 0.5426 0.5452 0.8673 0.5076 0.8022 0.5452 0.5426 0.5452 0.5072 0.5072 0.5426 0.5452 0.5072 0.8673 0.5452 0.8673 0.5076 0.5072 0.8673 0.5426 0.5426 0.8673 0.5426 0.5072 0.5426 0.5072 0.8673 0.5076 0.5076 0.8673 0.8673 0.8022 0.5076 0.8673 0.5076 0.5072 0.5452 0.5076 0.8673 0.5072 0.8673 0.8673 0.5076 0.5076 0.5452 0.5426 0.5076 0.5076 0.8022 0.5426 0.5426 0.5452 0.5426 0.5426 0.8022 0.5426 0.5426 0.5072 0.8673 0.8673 0.5076 0.5426 0.5072 0.5076 0.5452 0.8673 0.8673 0.5426 0.8673 0.5452 0.8022 0.5072 0.8673 0.5072 0.8673 0.5426 0.5072 0.5076 0.8673 0.8673 0.8673 0.5076 0.5452 0.5452 0.5452 0.5426 0.5076 0.5452 0.5452 0.5452 0.5452 0.5452 0.8022 0.8022 0.5426 0.8022 0.8022 0.5072 0.5426 0.8022 0.8022 0.5452 0.8022 0.8673 0.5452 0.5076 0.5072 0.8022 0.8022 0.5426 0.5452 0.8673 0.5426 0.5426 0.5072 0.5426 0.5452 0.5076 0.5072 0.5076 0.5452 0.8673 0.5452 0.5076 0.5452 0.5452 0.8673 0.5076 0.8673 0.5076 0.8022 0.5076 0.5072 0.5072 0.5426 0.8022 0.8022 0.8673 0.5452 0.5076 0.5452 0.5072 0.5426 0.5452 0.5426 0.5072 0.5426 0.8022 0.5076 0.5452 0.8673 0.5072 0.5452 0.5452 0.8022 0.5072 0.5426 0.8673 0.5452 0.8673 0.5076 0.5072 0.5452 0.5426 0.8022 0.8673 0.5076 0.5452 0.5426 0.8022 0.5076 0.5452 0.8673 0.5076 0.5076 0.5426 0.8022 0.8022 0.8673 0.5072 0.5426 0.8022 0.8022 0.8022 0.5072 0.5076 0.5452 0.8022 0.5452 0.5452 0.5072 0.8022 0.8673 0.5426 0.8673 0.8673 0.8673 0.5076 0.5072 0.5452 0.5072 0.5426 0.8022 0.5072 0.5072 0.5076 0.5452 0.5426 0.5426 0.5076 0.8022 0.5426 0.8673 0.8673 0.8673 0.5076 0.5072 0.8673 0.5426 0.5452 0.8022 0.5452 0.5452 0.8673 0.5426 0.5072 0.5452 0.5072 0.8673 0.5072 0.5426 0.5452 0.5452 0.5452 0.5072 0.8673 0.5426 0.8673 0.8673 0.8673 0.5426 0.5452 0.5452 0.5426 0.8022 0.5452 0.5076 0.8673 0.5426 0.5452 0.5426 0.5072 0.8673 0.8673 0.8673 0.8022 0.5426 0.5426 0.5426 0.5452 0.5076 0.5426 0.5076 0.5426 0.5452 0.5452 0.5076 0.5452 0.5076 0.5426 0.5426 0.5426 0.5452 0.5076 0.5426 0.5076 0.8022 0.8673 0.8673 0.8673 0.5452 0.8022 0.5426 0.8673 0.5072 0.5426 0.5076 0.5426 0.5072 0.8673 0.8022 0.5072 0.5072 0.8022 0.5076 0.5426 0.5072 0.8673 0.5452 0.5072 0.5452 0.5426 0.5452 0.8022 0.8022 0.5076 0.5072 0.5076 0.8673 0.5072 0.5076 0.5076 0.5076 0.5452 0.5076 0.5072 0.8673 0.5072 0.8022 0.5452 0.5076 0.5452 0.5072 0.8022 0.5072 0.5076 0.8022 0.5076 0.5072 0.5426 0.8673 0.5452 0.5426 0.5072 0.5452 0.5072 0.5452 0.5072 0.5452 0.5426 0.8673 0.8673 0.5452 0.5452 0.5426 0.5076 0.5076 0.5072 0.5076 0.5076 0.8673 0.8022 0.5072 0.5072 0.5452 0.8673 0.5426 0.8022 0.8022 0.5076 0.5076 0.5426 0.8022 0.5072 0.5076 0.8022 0.5452 0.8022 0.5426 0.8022 0.5076 0.5072 0.5452 0.5426 0.8022 0.5426 0.5076 0.5072 0.5072 0.5426 0.5072 0.8022 0.5072 0.5072 0.8022 0.5076 0.5426 0.5426 0.5426 0.5072 0.5076 0.5076 0.8673 0.5072 0.5072 0.5072 0.5452 0.5452 0.5426 0.5076 0.5072 0.5076 0.5452 0.8673 0.5452 0.8673 0.5426 0.5072 0.8673 0.5072 0.5072 0.5452 0.5076 0.5076 0.8022 0.5426 0.5072 0.8673 0.8022 0.5452 0.5452 0.5452 0.5072 0.5072 0.5076 0.5072 0.5426 0.5426 0.8673 0.5426 0.5076 0.5426 0.8022 0.5426 0.5426 0.5072 0.5452 0.5072 0.5452 0.5426 0.8673 0.5076 0.5426 0.5426 0.8022 0.8022 0.8673 0.5072 0.5072 0.5076 0.5452 0.5072 0.8022 0.8022 0.5072 0.5426 0.8673 0.5076 0.8673 0.5452 0.5076 0.8022 0.8022 0.8022 0.8673 0.5452 0.5072 0.5452 0.5452 0.5426 0.5072 0.8022 0.5452 0.5076 0.8022 0.8673 0.5426 0.5072 0.5076 0.5452 0.8673 0.8022 0.8022 0.8022 0.5072 0.8673 0.8022 0.8022 0.5452 0.5452 0.5072 0.5426 0.5426 0.5076 0.5426 0.5426 0.5076 0.5076 0.5426 0.5426 0.5452 0.5426 0.5452 0.5072 0.8673 0.8673 0.5076 0.5426 0.8022 0.5426 0.8673 0.5072 0.5072 0.5072 0.5076 0.5072 0.8022 0.8673 0.8022 0.5076 0.5452 0.5426 0.5426 0.5452 0.5072 0.5076 0.5452 0.8673 0.8022 0.5426 0.5426 0.5076 0.5076 0.8673 0.8673 0.5072 0.5426 0.5426 0.5452 0.5426 0.8022 0.8022 0.8673 0.5072 0.5072 0.5072 0.8673 0.5426 0.5426 0.8022" HIT_INDICES="53 87 115 135 337 439 504 524 966 1148 1235 1268 1357 1399 1407 1503 1567 1612 1871 1960 2039 2127 2134 2240 2444 2516 2599 2618 2636 2701 2707 2748 2866 3031 3100 3122 3453 3498 3542 3556 3931 4088 4143 4195 4342 4417 4436 4442 4495 4524 4552 4606 4712 4718 4757 4771 4837 4854 4938 5071 5088 5301 5414 5518 5605 5614 5649 5739 5761 5823 5824 5825 5826 5833 5835 5839 5850 5858 5861 5872 5894 5933 5938 5950 5956 5977 5988 6005 6027 6068 6114 6148 6169 6178 6193 6198 6212 6245 6247 6255 6256 6278 6279 6374 6413 6424 6473 6495 6498 6507 6523 6557 6572 6617 6662 6738 6784 6816 6821 6832 6871 6937 6952 6970 6982 7008 7046 7056 7079 7081 7087 7099 7128 7134 7149 7172 7217 7293 7341 7360 7414 7426 7435 7441 7468 7544 7653 7704 7745 7785 7873 7907 7951 7963 7967 8046 8112 8122 8237 8241 8275 8309 8316 8363 8382 8553 8594 8638 8668 8673 8680 8743 8801 8819 8849 8894 8938 8969 8987 9151 9208 9254 9258 9289 9290 9320 9321 9351 9405 9411 9434 9445 9454 9472 9498 9502 9516 9543 9571 9607 9628 9633 9648 9769 9887 9900 9905 9967 10004 10116 10124 10131 10226 10262 10301 10303 10309 10329 10334 10387 10412 10430 10468 10505 10519 10550 10643 10739 10750 10768 10775 10876 10887 10901 10939 11013 11031 11042 11089 11197 11201 11225 11311 11317 11381 11397 11400 11490 11516 11520 11544 11571 11589 11643 11743 11806 11853 11866 11871 11881 11906 12003 12070 12090 12170 12196 12217 12241 12242 12258 12293 12327 12375 12544 12546 12564 12701 12762 12764 12773 12803 12844 12925 13001 13132 13153 13242 13319 13320 13344 13347 13373 13419 13429 13486 13552 13562 13649 13665 13673 13676 13682 13697 13738 13756 13757 13767 13775 13814 13865 13882 13918 13927 13932 13968 13969 14001 14010 14137 14142 14175 14179 14185 14200 14290 14293 14319 14342 14359 14413 14430 14434 14462 14470 14492 14500 14571 14613 14625 14637 14793 14815 14827 14860 14870 14880 14883 14948 14949 14956 14978 15047 15057 15074 15122 15136 15143 15196 15209 15226 15258 15309 15321 15338 15339 15341 15375 15381 15387 15391 15406 15435 15450 15462 15485 15529 15555 15560 15596 15639 15678 15684 15698 15716 15744 15764 15869 15897 15922 15941 15944 15950 15964 15981 16016 16153 16174 16236 16246 16286 16305 16324 16371 16399 16446 16542 16551 16562 16571 16613 16616 16635 16662 16701 16744 16761 16763 16766 16789 16846 16848 16941 16954 17049 17052 17073 17082 17091 17092 17139 17165 17215 17262 17265 17306 17325 17342 17343 17368 17387 17393 17418 17434 17507 17539 17541 17567 17643 17669 17671 17680 17719 17780 17846 17938 17977 18009 18048 18076 18136 18178 18226 18269 18325 18389 18462 18470 18475 18497 18513 18515 18610 18621 18662 18664 18692 18737 18767 18769 18781 18783 18854 18880 18895 18902 18904 18918 18956 18963 18967 18979 18981 19008 19010 19016 19023 19032 19038 19112 19177 19195 19286 19294 19321 19328 19343 19378 19382 19401 19453 19542 19550 19572 19577 19587 19603 19604 19716 19719 19731 19783 19903 19991 20011 20063 20068 20082 20095 20118 20135 20151 20175 20177 20213 20311 20381 20388 20465 20562 20597 20598 20609 20640 20643 20653 20679 20684 20696 20715 20759 20764 20786 20857 20879 20893 20904 20939 20968 21059 21061 21080 21085 21093 21142 21146 21154 21155 21162 21166 21173 21200 21224 21228 21256 21290 21291 21292 21339 21405 21406 21439 21447 21448 21468 21487 21488 21493 21516 21531 21535 21573 21583 21594 21604 21613 21649 21682 21696 21697 21709 21719 21805 21827 21848 21877 21904 21949 22014 22048 22053 22085 22135 22164 22196 22324 22340 22355 22369 22379 22431 22447 22456 22463 22480 22498 22606 22666 22711 22728 22782 22809 22859 22863 22883 22910 22919 22988 22992 23009 23048 23061 23076 23092 23132 23227 23231 23252 23277 23284 23316 23324 23338 23355 23371 23390 23403 23446 23457 23468 23479 23494 23507 23513 23520 23540 23558 23588 23593 23692 23704 23746 23767 23773 23833 23849 23867 23890 23915 23941 23999 24001 24007 24022 24037 24038 24141 24230 24269 24272 24274 24300 24343 24352 24408 24474 24501 24525 24541 24543 24546 24559 24655 24667 24717 24738 24752 24797 24841 24879 24912 24975 24992 25008 25080 25086 25104 25107 25118 25138 25200 25281 25335 25353 25385 25419 25471 25645 25660 25685 25741 25757 25791 25845 25903 25913 25922 25966 25981 26027 26051 26056 26057 26132 26133 26134 26145 26256 26267 26269 26301 26340 26377 26387 26394 26437 26515 26538 26565 26692 26700 26703 26708 26771 26829 26867 26869 26876 26902 26919 26934 26945 26959 26984 26997 27033 27054 27096 27098 27126 27136 27154 27177 27189 27208 27222 27234 27258 27266 27277 27293 27297 27326 27347 27370 27378 27450 27454 27483 27490 27503 27546 27551 27552 27621 27630 27668 27731 27750 27751 27781 27796 27813 27841 27882 27885 27917 27954 27957 27959 28040 28049 28060 28070 28166 28171 28196 28240 28297 28336 28381 28391 28405 28454 28464 28488 28500 28524 28582 28596 28632 28679 28708 28746 28788 28814 28832 28843 28862 28865 28878 28880 28931 28941 28942 28943 28945 28953 28956 29005 29035 29092 29126 29146 29197 29225 29261 29334 29342 29355 29385 29389 29404 29416 29430 29432 29435 29445 29448 29476 29483 29497 29543 29560 29578 29609 29613 29624 29634 29664 29676 29762 29876 29902 29908 29935 29965 30105 30219 30226 30303 30305 30352 30384 30476 30715 30724 30916 30974 31000 31072 31165 31298 31310 31381 31396 31412 31413 31467 31505 31806 31810 31818 31830 31889 31901 31905 31907 32000 32008 32069 32133 32222 32231 32304 32337 32372 32376 32379 32436 32498 32524 32547 32571 32608 32616 32683 32800 32840 32886 32894 33002 33329 33339 33511 33552 33658 34218 34821 35094 35105 35269 35513 35904 36092 36168 36186 36501 36658 36726 36924 37106 37512 37991 38106 38646 38893 38913 39361 39741 39817 39917 40070 40114 40734 41191 41364 42309 42439 43624 43832 44154 44743 45101 45332 45653 45792 46249 46321 46416 46722 47177 47307 47625 47661 48006 48507 48582 48650 48838 49655 50301 51163 51193 51249 51762 52060 52356 52649 53064 53126 53252 53852 54443 54464 54479 56276 56972 57062 57069 57188 57421 57438 57538 58187 58268 58332" ES_PROFILE="-0.0009 -0.0015 -0.0019 -0.0023 -0.0057 -0.0075 -0.0086 -0.0089 -0.0165 -0.0196 -0.0211 -0.0216 -0.0231 -0.0239 -0.0240 -0.0256 -0.0267 -0.0274 -0.0319 -0.0334 -0.0347 -0.0362 -0.0363 -0.0382 -0.0416 -0.0429 -0.0443 -0.0446 -0.0449 -0.0460 -0.0461 -0.0468 -0.0488 -0.0516 -0.0528 -0.0531 -0.0588 -0.0596 -0.0603 -0.0605 -0.0670 -0.0696 -0.0706 -0.0715 -0.0740 -0.0752 -0.0756 -0.0756 -0.0765 -0.0770 -0.0775 -0.0784 -0.0802 -0.0803 -0.0809 -0.0812 -0.0823 -0.0826 -0.0840 -0.0863 -0.0865 -0.0902 -0.0921 -0.0939 -0.0954 -0.0955 -0.0961 -0.0976 -0.0980 0.1777 0.4450 0.5935 0.6854 0.7216 0.7562 0.7821 0.8000 0.8117 0.8228 0.8317 0.8380 0.8415 0.8452 0.8483 0.8513 0.8537 0.8559 0.8578 0.8593 0.8600 0.8605 0.8609 0.8615 0.8623 0.8629 0.8636 0.8642 0.8644 0.8651 0.8657 0.8664 0.8667 0.8673 0.8662 0.8660 0.8663 0.8659 0.8659 0.8662 0.8665 0.8666 0.8664 0.8665 0.8660 0.8656 0.8645 0.8640 0.8637 0.8639 0.8640 0.8636 0.8627 0.8626 0.8626 0.8626 0.8624 0.8619 0.8620 0.8618 0.8619 0.8621 0.8621 0.8618 0.8619 0.8618 0.8616 0.8610 0.8599 0.8592 0.8591 0.8583 0.8582 0.8582 0.8583 0.8580 0.8568 0.8551 0.8544 0.8538 0.8532 0.8518 0.8514 0.8508 0.8507 0.8507 0.8495 0.8485 0.8484 0.8465 0.8466 0.8461 0.8456 0.8456 0.8449 0.8447 0.8418 0.8412 0.8406 0.8402 0.8402 0.8401 0.8392 0.8383 0.8380 0.8376 0.8369 0.8363 0.8358 0.8356 0.8329 0.8320 0.8313 0.8313 0.8308 0.8309 0.8305 0.8305 0.8301 0.8292 0.8292 0.8289 0.8288 0.8287 0.8285 0.8281 0.8281 0.8280 0.8276 0.8272 0.8266 0.8263 0.8263 0.8262 0.8242 0.8222 0.8220 0.8220 0.8210 0.8205 0.8186 0.8185 0.8185 0.8169 0.8164 0.8158 0.8158 0.8158 0.8155 0.8155 0.8146 0.8143 0.8140 0.8134 0.8129 0.8127 0.8122 0.8107 0.8091 0.8090 0.8087 0.8087 0.8070 0.8069 0.8067 0.8061 0.8049 0.8046 0.8045 0.8038 0.8020 0.8020 0.8016 0.8002 0.8002 0.7991 0.7989 0.7989 0.7974 0.7970 0.7970 0.7967 0.7963 0.7960 0.7951 0.7935 0.7924 0.7917 0.7915 0.7915 0.7914 0.7910 0.7894 0.7883 0.7880 0.7867 0.7863 0.7860 0.7856 0.7856 0.7854 0.7849 0.7843 0.7836 0.7807 0.7807 0.7805 0.7782 0.7772 0.7772 0.7771 0.7766 0.7760 0.7746 0.7734 0.7712 0.7708 0.7694 0.7681 0.7681 0.7677 0.7677 0.7673 0.7666 0.7665 0.7655 0.7645 0.7643 0.7629 0.7627 0.7626 0.7626 0.7625 0.7623 0.7616 0.7614 0.7614 0.7613 0.7612 0.7606 0.7597 0.7595 0.7589 0.7588 0.7588 0.7582 0.7582 0.7577 0.7576 0.7555 0.7554 0.7549 0.7549 0.7548 0.7546 0.7531 0.7531 0.7527 0.7523 0.7521 0.7512 0.7510 0.7509 0.7505 0.7504 0.7501 0.7500 0.7488 0.7481 0.7480 0.7478 0.7451 0.7448 0.7447 0.7441 0.7440 0.7439 0.7439 0.7428 0.7428 0.7427 0.7424 0.7413 0.7411 0.7409 0.7401 0.7399 0.7398 0.7389 0.7388 0.7385 0.7380 0.7372 0.7370 0.7367 0.7368 0.7368 0.7362 0.7362 0.7361 0.7361 0.7359 0.7354 0.7352 0.7350 0.7347 0.7340 0.7335 0.7335 0.7329 0.7322 0.7316 0.7315 0.7313 0.7311 0.7306 0.7303 0.7285 0.7281 0.7277 0.7274 0.7274 0.7274 0.7272 0.7269 0.7263 0.7240 0.7237 0.7227 0.7225 0.7219 0.7216 0.7213 0.7205 0.7201 0.7193 0.7177 0.7176 0.7174 0.7173 0.7166 0.7166 0.7163 0.7159 0.7153 0.7146 0.7143 0.7143 0.7143 0.7140 0.7130 0.7130 0.7115 0.7113 0.7097 0.7097 0.7093 0.7092 0.7091 0.7091 0.7083 0.7079 0.7071 0.7063 0.7063 0.7057 0.7054 0.7051 0.7051 0.7047 0.7044 0.7044 0.7040 0.7037 0.7025 0.7020 0.7020 0.7016 0.7003 0.6999 0.6999 0.6998 0.6992 0.6981 0.6970 0.6955 0.6949 0.6943 0.6937 0.6933 0.6923 0.6916 0.6908 0.6901 0.6891 0.6881 0.6869 0.6868 0.6867 0.6864 0.6861 0.6861 0.6845 0.6844 0.6837 0.6837 0.6832 0.6825 0.6820 0.6820 0.6818 0.6818 0.6806 0.6802 0.6800 0.6799 0.6799 0.6797 0.6791 0.6790 0.6790 0.6788 0.6788 0.6784 0.6784 0.6783 0.6782 0.6781 0.6780 0.6768 0.6757 0.6754 0.6739 0.6738 0.6733 0.6732 0.6730 0.6724 0.6724 0.6721 0.6713 0.6698 0.6696 0.6693 0.6692 0.6691 0.6689 0.6689 0.6670 0.6670 0.6668 0.6659 0.6639 0.6624 0.6621 0.6612 0.6612 0.6610 0.6608 0.6604 0.6601 0.6599 0.6595 0.6595 0.6589 0.6573 0.6561 0.6560 0.6547 0.6531 0.6525 0.6525 0.6524 0.6519 0.6518 0.6517 0.6513 0.6512 0.6510 0.6507 0.6500 0.6500 0.6496 0.6484 0.6481 0.6479 0.6477 0.6471 0.6467 0.6451 0.6451 0.6448 0.6448 0.6447 0.6438 0.6438 0.6437 0.6437 0.6436 0.6436 0.6435 0.6431 0.6427 0.6426 0.6422 0.6416 0.6416 0.6417 0.6409 0.6398 0.6398 0.6392 0.6391 0.6391 0.6388 0.6385 0.6385 0.6385 0.6381 0.6379 0.6378 0.6372 0.6371 0.6369 0.6368 0.6366 0.6361 0.6355 0.6353 0.6353 0.6351 0.6350 0.6335 0.6332 0.6329 0.6324 0.6320 0.6312 0.6301 0.6296 0.6295 0.6290 0.6281 0.6277 0.6271 0.6250 0.6247 0.6245 0.6243 0.6241 0.6233 0.6230 0.6229 0.6228 0.6225 0.6223 0.6204 0.6194 0.6187 0.6184 0.6175 0.6171 0.6162 0.6162 0.6159 0.6154 0.6153 0.6141 0.6141 0.6138 0.6132 0.6130 0.6128 0.6125 0.6119 0.6102 0.6102 0.6099 0.6095 0.6094 0.6088 0.6087 0.6085 0.6083 0.6080 0.6077 0.6075 0.6068 0.6066 0.6065 0.6063 0.6061 0.6059 0.6058 0.6057 0.6054 0.6051 0.6046 0.6045 0.6029 0.6027 0.6020 0.6017 0.6016 0.6006 0.6003 0.6000 0.5997 0.5993 0.5988 0.5979 0.5979 0.5978 0.5975 0.5973 0.5973 0.5956 0.5941 0.5934 0.5934 0.5934 0.5930 0.5922 0.5921 0.5912 0.5901 0.5896 0.5892 0.5890 0.5890 0.5889 0.5887 0.5871 0.5869 0.5861 0.5858 0.5855 0.5848 0.5841 0.5834 0.5829 0.5818 0.5816 0.5813 0.5801 0.5800 0.5797 0.5797 0.5795 0.5792 0.5782 0.5768 0.5759 0.5756 0.5751 0.5745 0.5736 0.5707 0.5704 0.5700 0.5691 0.5688 0.5683 0.5674 0.5664 0.5662 0.5661 0.5654 0.5651 0.5644 0.5640 0.5639 0.5639 0.5627 0.5627 0.5627 0.5625 0.5606 0.5604 0.5604 0.5599 0.5592 0.5586 0.5585 0.5584 0.5577 0.5563 0.5560 0.5555 0.5534 0.5532 0.5532 0.5532 0.5521 0.5511 0.5505 0.5505 0.5504 0.5499 0.5497 0.5494 0.5493 0.5490 0.5486 0.5484 0.5478 0.5475 0.5468 0.5468 0.5463 0.5462 0.5459 0.5455 0.5453 0.5450 0.5448 0.5446 0.5442 0.5441 0.5439 0.5437 0.5436 0.5431 0.5428 0.5424 0.5423 0.5411 0.5410 0.5406 0.5405 0.5403 0.5395 0.5395 0.5395 0.5383 0.5382 0.5375 0.5365 0.5362 0.5362 0.5357 0.5354 0.5352 0.5347 0.5340 0.5340 0.5334 0.5328 0.5328 0.5328 0.5314 0.5313 0.5311 0.5309 0.5293 0.5292 0.5288 0.5281 0.5271 0.5265 0.5257 0.5256 0.5254 0.5245 0.5244 0.5240 0.5238 0.5234 0.5224 0.5222 0.5216 0.5208 0.5203 0.5197 0.5190 0.5186 0.5183 0.5181 0.5178 0.5177 0.5175 0.5175 0.5167 0.5165 0.5165 0.5165 0.5165 0.5164 0.5163 0.5155 0.5150 0.5141 0.5135 0.5132 0.5123 0.5118 0.5112 0.5100 0.5099 0.5097 0.5092 0.5091 0.5089 0.5087 0.5085 0.5084 0.5084 0.5083 0.5082 0.5078 0.5077 0.5074 0.5067 0.5064 0.5061 0.5056 0.5055 0.5054 0.5052 0.5047 0.5045 0.5030 0.5011 0.5007 0.5006 0.5001 0.4996 0.4972 0.4953 0.4952 0.4939 0.4939 0.4931 0.4925 0.4910 0.4869 0.4867 0.4835 0.4825 0.4820 0.4808 0.4792 0.4770 0.4768 0.4756 0.4753 0.4751 0.4751 0.4742 0.4735 0.4684 0.4683 0.4682 0.4680 0.4670 0.4668 0.4668 0.4667 0.4652 0.4650 0.4640 0.4629 0.4614 0.4613 0.4600 0.4595 0.4589 0.4588 0.4588 0.4578 0.4568 0.4564 0.4560 0.4556 0.4550 0.4549 0.4537 0.4517 0.4510 0.4503 0.4502 0.4483 0.4427 0.4425 0.4396 0.4389 0.4371 0.4275 0.4171 0.4124 0.4123 0.4095 0.4053 0.3986 0.3954 0.3941 0.3938 0.3884 0.3857 0.3845 0.3811 0.3780 0.3711 0.3628 0.3609 0.3516 0.3474 0.3470 0.3393 0.3328 0.3315 0.3298 0.3272 0.3265 0.3158 0.3080 0.3050 0.2887 0.2865 0.2662 0.2626 0.2571 0.2469 0.2408 0.2368 0.2313 0.2290 0.2211 0.2199 0.2183 0.2130 0.2052 0.2030 0.1975 0.1969 0.1910 0.1824 0.1811 0.1800 0.1768 0.1627 0.1516 0.1368 0.1363 0.1353 0.1265 0.1214 0.1163 0.1113 0.1042 0.1031 0.1010 0.0907 0.0805 0.0802 0.0799 0.0490 0.0371 0.0355 0.0354 0.0334 0.0294 0.0291 0.0274 0.0163 0.0149 0.0138" RANK_AT_ES="6279.0000" RANK_SCORE_AT_ES="35.6476"/>
  <DTG RANKED_LIST="fpkm.rnk" TEMPLATE="sample.cls" GENESET="gene_sets.gmt#T_CELL_ACTIVATION(GO:0042110)" ES="0.8626" NES="1.3825" NP="0.0000" FDR="1.0000" FWER="0.3250" RND_ES="0.8105 0.5028 0.5028 0.5349 0.5349 0.8626 0.5349 0.8626 0.5429 0.8626 0.8105 0.8626 0.8626 0.8626 0.5349 0.5429 0.5028 0.5028 0.5028 0.4998 0.4998 0.5028 0.8626 0.5028 0.4998 0.8626 0.8626 0.4998 0.5349 0.8626 0.5429 0.5349 0.8105 0.8626 0.8105 0.4998 0.8626 0.5349 0.4998 0.4998 0.5429 0.5429 0.4998 0.8626 0.5429 0.8626 0.4998 0.5028 0.8626 0.5429 0.8626 0.8105 0.5349 0.4998 0.5028 0.8626 0.8626 0.4998 0.5028 0.5349 0.5349 0.8626 0.4998 0.8105 0.4998 0.5349 0.8105 0.5028 0.5429 0.8105 0.4998 0.5349 0.5429 0.8626 0.8626 0.5028 0.8105 0.8105 0.5349 0.5349 0.5429 0.8626 0.5028 0.5028 0.4998 0.8105 0.4998 0.4998 0.4998 0.5429 0.8105 0.5349 0.8105 0.5349 0.5429 0.8626 0.4998 0.5028 0.8105 0.5429 0.5429 0.8626 0.5028 0.8105 0.5349 0.8105 0.5429 0.8626 0.5028 0.8105 0.8626 0.8105 0.8626 0.8626 0.8105 0.5349 0.5349 0.5028 0.5429 0.4998 0.5349 0.8626 0.8626 0.8626 0.8626 0.5429 0.4998 0.8626 0.4998 0.5349 0.8626 0.8105 0.4998 0.4998 0.4998 0.4998 0.5349 0.8105 0.8105 0.8626 0.5429 0.8626 0.8626 0.8105 0.4998 0.8626 0.8105 0.8626 0.5429 0.5429 0.4998 0.5429 0.5429 0.5349 0.8626 0.8105 0.5429 0.5349 0.5349 0.4998 0.8626 0.5429 0.5349 0.5028 0.5349 0.5349 0.8105 0.8105 0.8105 0.4998 0.5429 0.8626 0.5429 0.8626 0.5349 0.8626 0.4998 0.8626 0.4998 0.8626 0.4998 0.4998 0.5349 0.8626 0.5028 0.4998 0.5028 0.8626 0.8626 0.5429 0.5349 0.4998 0.8105 0.8105 0.5429 0.4998 0.4998 0.5349 0.4998 0.8105 0.5028 0.5028 0.4998 0.8105 0.5028 0.4998 0.5028 0.4998 0.5349 0.4998 0.5028 0.8626 0.4998 0.5028 0.5028 0.5429 0.5429 0.5429 0.8626 0.4998 0.8105 0.5349 0.8105 0.8105 0.5349 0.5429 0.5429 0.5429 0.8105 0.5028 0.5349 0.4998 0.5028 0.5028 0.8626 0.4998 0.8626 0.5349 0.8105 0.5349 0.5349 0.5349 0.8105 0.8626 0.5429 0.8626 0.5028 0.5028 0.5429 0.8105 0.5429 0.8626 0.5429 0.5429 0.5028 0.8626 0.5429 0.8626 0.8626 0.8105 0.5028 0.5349 0.4998 0.4998 0.5429 0.5429 0.4998 0.5429 0.4998 0.4998 0.5429 0.8105 0.8626 0.8105 0.5429 0.5429 0.8626 0.5429 0.5349 0.8105 0.8626 0.4998 0.4998 0.8626 0.5349 0.5349 0.5028 0.8105 0.4998 0.8626 0.5028 0.5028 0.8626 0.8105 0.8626 0.5028 0.5028 0.5028 0.8626 0.8626 0.5349 0.8626 0.4998 0.5028 0.5349 0.8626 0.8626 0.5349 0.4998 0.5028 0.8105 0.4998 0.8626 0.5429 0.8626 0.5349 0.4998 0.5028 0.8105 0.5028 0.5028 0.8105 0.5028 0.5349 0.5429 0.5349 0.4998 0.5028 0.5349 0.5028 0.8626 0.5028 0.4998 0.4998 0.8105 0.5028 0.8105 0.5028 0.5349 0.4998 0.8626 0.4998 0.4998 0.5349 0.4998 0.5028 0.5349 0.5028 0.5349 0.8105 0.5349 0.4998 0.5349 0.8105 0.8105 0.8105 0.5349 0.5028 0.8626 0.4998 0.8626 0.8626 0.8626 0.5028 0.4998 0.5028 0.5429 0.5349 0.8626 0.5028 0.8626 0.5429 0.5028 0.5028 0.8626 0.8626 0.5028 0.4998 0.5429 0.8626 0.5429 0.5349 0.5429 0.5028 0.5028 0.5028 0.5429 0.8626 0.4998 0.8105 0.8105 0.5349 0.5429 0.5429 0.5349 0.8626 0.8626 0.5349 0.5349 0.5349 0.5028 0.5429 0.8626 0.4998 0.4998 0.5028 0.5028 0.5028 0.5028 0.5028 0.8105 0.8626 0.5028 0.5028 0.5429 0.5429 0.8105 0.5028 0.5028 0.8626 0.4998 0.5429 0.8626 0.5028 0.5349 0.8105 0.5429 0.8105 0.5028 0.8626 0.5028 0.5429 0.8626 0.8105 0.8105 0.8626 0.8105 0.4998 0.5028 0.8105 0.5028 0.5349 0.5028 0.5028 0.8626 0.8626 0.4998 0.5028 0.5349 0.8105 0.5429 0.5349 0.8626 0.5028 0.8105 0.5349 0.5429 0.5349 0.4998 0.4998 0.5429 0.5349 0.4998 0.8626 0.5349 0.8626 0.5028 0.4998 0.8626 0.5429 0.5429 0.8626 0.5429 0.4998 0.5429 0.4998 0.8626 0.5028 0.5028 0.8626 0.8626 0.8105 0.5028 0.8626 0.5028 0.4998 0.5349 0.5028 0.8626 0.4998 0.8626 0.8626 0.5028 0.5028 0.5349 0.5429 0.5028 0.5028 0.8105 0.5429 0.5429 0.5349 0.5429 0.5429 0.8105 0.5429 0.5429 0.4998 0.8626 0.8626 0.5028 0.5429 0.4998 0.5028 0.5349 0.8626 0.8626 0.5429 0.8626 0.5349 0.8105 0.4998 0.8626 0.4998 0.8626 0.5429 0.4998 0.5028 0.8626 0.8626 0.8626 0.5028 0.5349 0.5349 0.5349 0.5429 0.5028 0.5349 0.5349 0.5349 0.5349 0.5349 0.8105 0.8105 0.5429 0.8105 0.8105 0.4998 0.5429 0.8105 0.8105 0.5349 0.8105 0.8626 0.5349 0.5028 0.4998 0.8105 0.8105 0.5429 0.5349 0.8626 0.5429 0.5429 0.4998 0.5429 0.5349 0.5028 0.4998 0.5028 0.5349 0.8626 0.5349 0.5028 0.5349 0.5349 0.8626 0.5028 0.8626 0.5028 0.8105 0.5028 0.4998 0.4998 0.5429 0.8105 0.8105 0.8626 0.5349 0.5028 0.5349 0.4998 0.5429 0.5349 0.5429 0.4998 0.5429 0.8105 0.5028 0.5349 0.8626 0.4998 0.5349 0.5349 0.8105 0.4998 0.5429 0.8626 0.5349 0.8626 0.5028 0.4998 0.5349 0.5429 0.8105 0.8626 0.5028 0.5349 0.5429 0.8105 0.5028 0.5349 0.8626 0.5028 0.5028 0.5429 0.8105 0.8105 0.8626 0.4998 0.5429 0.8105 0.8105 0.8105 0.4998 0.5028 0.5349 0.8105 0.5349 0.5349 0.4998 0.8105 0.8626 0.5429 0.8626 0.8626 0.8626 0.5028 0.4998 0.5349 0.4998 0.5429 0.8105 0.4998 0.4998 0.5028 0.5349 0.5429 0.5429 0.5028 0.8105 0.5429 0.8626 0.8626 0.8626 0.5028 0.4998 0.8626 0.5429 0.5349 0.8105 0.5349 0.5349 0.8626 0.5429 0.4998 0.5349 0.4998 0.8626 0.4998 0.5429 0.5349 0.5349 0.5349 0.4998 0.8626 0.5429 0.8626 0.8626 0.8626 0.5429 0.5349 0.5349 0.5429 0.8105 0.5349 0.5028 0.8626 0.5429 0.5349 0.5429 0.4998 0.8626 0.8626 0.8626 0.8105 0.5429 0.5429 0.5429 0.5349 0.5028 0.5429 0.5028 0.5429 0.5349 0.5349 0.5028 0.5349 0.5028 0.5429 0.5429 0.5429 0.5349 0.5028 0.5429 0.5028 0.8105 0.8626 0.8626 0.8626 0.5349 0.8105 0.5429 0.8626 0.4998 0.5429 0.5028 0.5429 0.4998 0.8626 0.8105 0.4998 0.4998 0.8105 0.5028 0.5429 0.4998 0.8626 0.5349 0.4998 0.5349 0.5429 0.5349 0.8105 0.8105 0.5028 0.4998 0.5028 0.8626 0.4998 0.5028 0.5028 0.5028 0.5349 0.5028 0.4998 0.8626 0.4998 0.8105 0.5349 0.5028 0.5349 0.4998 0.8105 0.4998 0.5028 0.8105 0.5028 0.4998 0.5429 0.8626 0.5349 0.5429 0.4998 0.5349 0.4998 0.5349 0.4998 0.5349 0.5429 0.8626 0.8626 0.5349 0.5349 0.5429 0.5028 0.5028 0.4998 0.5028 0.5028 0.8626 0.8105 0.4998 0.4998 0.5349 0.8626 0.5429 0.8105 0.8105 0.5028 0.5028 0.5429 0.8105 0.4998 0.5028 0.8105 0.5349 0.8105 0.5429 0.8105 0.5028 0.4998 0.5349 0.5429 0.8105 0.5429 0.5028 0.4998 0.4998 0.5429 0.4998 0.8105 0.4998 0.4998 0.8105 0.5028 0.5429 0.5429 0.5429 0.4998 0.5028 0.5028 0.8626 0.4998 0.4998 0.4998 0.5349 0.5349 0.5429 0.5028 0.4998 0.5028 0.5349 0.8626 0.5349 0.8626 0.5429 0.4998 0.8626 0.4998 0.4998 0.5349 0.5028 0.5028 0.8105 0.5429 0.4998 0.8626 0.8105 0.5349 0.5349 0.5349 0.4998 0.4998 0.5028 0.4998 0.5429 0.5429 0.8626 0.5429 0.5028 0.5429 0.8105 0.5429 0.5429 0.4998 0.5349 0.4998 0.5349 0.5429 0.8626 0.5028 0.5429 0.5429 0.8105 0.8105 0.8626 0.4998 0.4998 0.5028 0.5349 0.4998 0.8105 0.8105 0.4998 0.5429 0.8626 0.5028 0.8626 0.5349 0.5028 0.8105 0.8105 0.8105 0.8626 0.5349 0.4998 0.5349 0.5349 0.5429 0.4998 0.8105 0.5349 0.5028 0.8105 0.8626 0.5429 0.4998 0.5028 0.5349 0.8626 0.8105 0.8105 0.8105 0.4998 0.8626 0.8105 0.8105 0.5349 0.5349 0.4998 0.5429 0.5429 0.5028 0.5429 0.5429 0.5028 0.5028 0.5429 0.5429 0.5349 0.5429 0.5349 0.4998 0.8626 0.8626 0.5028 0.5429 0.8105 0.5429 0.8626 0.4998 0.4998 0.4998 0.5028 0.4998 0.8105 0.8626 0.8105 0.5028 0.5349 0.5429 0.5429 0.5349 0.4998 0.5028 0.5349 0.8626 0.8105 0.5429 0.5429 0.5028 0.5028 0.8626 0.8626 0.4998 0.5429 0.5429 0.5349 0.5429 0.8105 0.8105 0.8626 0.4998 0.4998 0.4998 0.8626 0.5429 0.5429 0.8105" HIT_INDICES="33 116 252 553 639 904 968 1109 1139 1169 1300 1377 1607 1612 2127 2170 2211 2316 3027 3172 3501 3605 3777 3788 3931 3969 3976 4124 4342 4487 4715 4787 5042 5106 5144 5384 5396 5823 5933 5943 6014 6031 6045 6154 6161 6178 6275 6375 6381 6564 6602 6662 6670 6685 6706 6738 6774 6892 6928 7103 7207 7258 7355 7414 7435 7451 7488 7544 7727 7891 7967 7984 8112 8351 8565 8784 8931 9023 9368 9411 9788 10014 10111 10136 10348 10367 10412 10429 10643 10693 10712 11034 11293 11343 11567 11785 11951 11965 12090 12217 12242 12409 12699 12772 12791 12860 12929 13000 13006 13098 13113 13209 13278 13291 13552 13675 13678 13688 13707 13741 13757 13828 13865 14133 14135 14175 14224 14234 14247 14305 14422 14664 14695 14700 14729 14779 14948 14949 15047 15071 15082 15321 15409 15435 15440 15466 15529 15596 15684 15739 15832 15869 15922 16085 16305 16375 16399 16471 16489 16562 16585 16684 16892 17052 17139 17281 17395 17501 17552 17616 17629 17682 17761 17802 17825 17938 18028 18052 18103 18170 18255 18497 18519 18585 18589 18712 18752 18785 18981 19118 19219 19618 19716 19763 19789 19937 19986 20151 20217 20365 20616 20640 20672 20742 20836 21051 21166 21256 21314 21353 21370 21525 21546 21672 21696 21729 21805 21969 22154 22196 22294 22707 22761 22782 22859 22874 22882 23076 23112 23232 23308 23380 23403 23437 23446 23479 23540 23563 23586 23624 23729 23790 24018 24161 24230 24269 24297 24306 24308 24319 24344 24352 24430 24738 24756 24762 24786 24797 24834 24841 24909 24979 25019 25100 25133 25245 25296 25327 25371 25426 25663 25821 25944 25980 25993 26014 26045 26430 26753 26768 26809 26829 26944 26970 26997 27069 27096 27154 27173 27193 27266 27277 27295 27421 27490 27509 27552 27630 27696 27704 27751 27813 27901 27918 28085 28129 28152 28171 28202 28203 28223 28266 28291 28390 28463 28464 28472 28488 28502 28519 28524 28572 28587 28637 28787 28833 28865 28900 28921 28931 28956 28975 29011 29155 29208 29232 29248 29249 29254 29334 29347 29355 29387 29438 29467 29497 29505 29516 29547 29643 29900 30039 30226 30283 30342 30831 30916 30982 31112 31128 31266 31381 31439 31624 31673 31711 31832 32087 32159 32376 32571 32661 32886 32947 33002 33329 33357 33543 33647 33861 33979 34075 35662 38751 39469 39717 40303 40356 40370 41147 41226 41364 41841 42189 42293 42602 42913 43124 43380 43514 43559 43928 44257 44714 44790 44907 45332 45441 45906 46087 46249 46416 46606 46654 46722 47027 47526 47652 47830 48224 48301 48404 48475 48582 48910 49000 49060 50230 50572 50678 50937 51827 52035 52308 52738 54282 54878 55118 55525 55594 55699 56013 56672 56701 56972 57701 57785 58784" ES_PROFILE="-0.0006 -0.0020 -0.0043 -0.0094 -0.0108 -0.0153 -0.0164 -0.0188 -0.0193 -0.0198 -0.0220 -0.0233 -0.0272 -0.0272 -0.0360 -0.0367 -0.0374 -0.0392 -0.0513 -0.0537 -0.0593 -0.0611 -0.0640 -0.0641 -0.0666 -0.0672 -0.0673 -0.0698 -0.0735 -0.0759 -0.0798 -0.0810 -0.0853 -0.0864 -0.0870 -0.0911 -0.0913 0.8119 0.8236 0.8359 0.8413 0.8471 0.8524 0.8539 0.8569 0.8595 0.8601 0.8600 0.8615 0.8595 0.8600 0.8599 0.8608 0.8615 0.8620 0.8624 0.8626 0.8614 0.8615 0.8592 0.8580 0.8577 0.8565 0.8560 0.8562 0.8564 0.8562 0.8557 0.8530 0.8506 0.8496 0.8497 0.8479 0.8441 0.8407 0.8373 0.8350 0.8337 0.8281 0.8276 0.8214 0.8177 0.8162 0.8160 0.8126 0.8124 0.8119 0.8117 0.8083 0.8076 0.8074 0.8021 0.7979 0.7972 0.7935 0.7899 0.7873 0.7872 0.7852 0.7831 0.7829 0.7801 0.7753 0.7742 0.7740 0.7730 0.7719 0.7708 0.7709 0.7694 0.7693 0.7678 0.7667 0.7666 0.7623 0.7603 0.7604 0.7603 0.7601 0.7596 0.7595 0.7584 0.7579 0.7534 0.7535 0.7529 0.7522 0.7521 0.7520 0.7511 0.7492 0.7452 0.7448 0.7448 0.7444 0.7437 0.7409 0.7410 0.7394 0.7391 0.7390 0.7350 0.7336 0.7333 0.7333 0.7330 0.7320 0.7309 0.7295 0.7287 0.7272 0.7267 0.7258 0.7232 0.7195 0.7184 0.7181 0.7169 0.7167 0.7156 0.7152 0.7136 0.7102 0.7075 0.7061 0.7038 0.7019 0.7002 0.6994 0.6984 0.6983 0.6974 0.6962 0.6956 0.6952 0.6934 0.6919 0.6916 0.6908 0.6897 0.6884 0.6843 0.6840 0.6830 0.6830 0.6809 0.6803 0.6798 0.6766 0.6743 0.6726 0.6659 0.6643 0.6636 0.6632 0.6607 0.6600 0.6572 0.6561 0.6537 0.6495 0.6491 0.6486 0.6475 0.6460 0.6424 0.6405 0.6390 0.6380 0.6374 0.6372 0.6346 0.6343 0.6322 0.6319 0.6314 0.6301 0.6274 0.6243 0.6236 0.6220 0.6150 0.6141 0.6138 0.6126 0.6124 0.6123 0.6090 0.6085 0.6065 0.6052 0.6040 0.6037 0.6031 0.6030 0.6025 0.6015 0.6012 0.6008 0.6002 0.5985 0.5975 0.5937 0.5913 0.5901 0.5895 0.5891 0.5890 0.5890 0.5888 0.5884 0.5883 0.5871 0.5818 0.5816 0.5815 0.5811 0.5810 0.5804 0.5803 0.5792 0.5781 0.5774 0.5761 0.5755 0.5737 0.5728 0.5724 0.5716 0.5707 0.5667 0.5641 0.5620 0.5614 0.5613 0.5609 0.5604 0.5539 0.5484 0.5482 0.5475 0.5472 0.5453 0.5449 0.5445 0.5433 0.5428 0.5419 0.5416 0.5413 0.5400 0.5399 0.5396 0.5375 0.5363 0.5360 0.5353 0.5340 0.5329 0.5328 0.5320 0.5310 0.5295 0.5293 0.5265 0.5257 0.5254 0.5251 0.5246 0.5246 0.5242 0.5235 0.5231 0.5215 0.5202 0.5202 0.5201 0.5199 0.5197 0.5194 0.5193 0.5185 0.5183 0.5175 0.5149 0.5142 0.5136 0.5131 0.5127 0.5126 0.5122 0.5119 0.5113 0.5088 0.5080 0.5076 0.5073 0.5073 0.5072 0.5059 0.5057 0.5056 0.5050 0.5042 0.5037 0.5032 0.5031 0.5029 0.5024 0.5008 0.4964 0.4941 0.4909 0.4900 0.4890 0.4807 0.4792 0.4781 0.4759 0.4757 0.4733 0.4714 0.4704 0.4673 0.4665 0.4658 0.4638 0.4595 0.4583 0.4546 0.4513 0.4498 0.4459 0.4449 0.4440 0.4384 0.4380 0.4348 0.4331 0.4295 0.4275 0.4258 0.3988 0.3462 0.3340 0.3298 0.3198 0.3189 0.3187 0.3055 0.3042 0.3018 0.2937 0.2878 0.2860 0.2808 0.2755 0.2719 0.2676 0.2653 0.2646 0.2583 0.2527 0.2449 0.2437 0.2417 0.2345 0.2326 0.2247 0.2217 0.2189 0.2161 0.2129 0.2121 0.2109 0.2057 0.1973 0.1951 0.1921 0.1854 0.1841 0.1824 0.1812 0.1794 0.1738 0.1723 0.1713 0.1514 0.1456 0.1438 0.1394 0.1242 0.1207 0.1161 0.1088 0.0825 0.0723 0.0683 0.0614 0.0602 0.0584 0.0531 0.0419 0.0414 0.0368 0.0244 0.0230 0.0060" RANK_AT_ES="6774.0000" RANK_SCORE_AT_ES="14.0148"/>
  <DTG RANKED_LIST="fpkm.rnk" TEMPLATE="sample.cls" GENESET="gene_sets.gmt#RENAL_WATER_HOMEOSTASIS(GO:0003091)" ES="0.8771" NES="1.3837" NP="0.0000" FDR="1.0000" FWER="0.3250" RND_ES="0.7441 0.5135 0.5135 0.5734 0.5734 0.8771 0.5734 0.8771 0.5852 0.8771 0.7441 0.8771 0.8771 0.8771 0.5734 0.5852 0.5135 0.5135 0.5135 0.5070 0.5070 0.5135 0.8771 0.5135 0.5070 0.8771 0.8771 0.5070 0.5734 0.8771 0.5852 0.5734 0.7441 0.8771 0.7441 0.5070 0.8771 0.5734 0.5070 0.5070 0.5852 0.5852 0.5070 0.8771 0.5852 0.8771 0.5070 0.5135 0.8771 0.5852 0.8771 0.7441 0.5734 0.5070 0.5135 0.8771 0.8771 0.5070 0.5135 0.5734 0.5734 0.8771 0.5070 0.7441 0.5070 0.5734 0.7441 0.5135 0.5852 0.7441 0.5070 0.5734 0.5852 0.8771 0.8771 0.5135 0.7441 0.7441 0.5734 0.5734 0.5852 0.8771 0.5135 0.5135 0.5070 0.7441 0.5070 0.5070 0.5070 0.5852 0.7441 0.5734 0.7441 0.5734 0.5852 0.8771 0.5070 0.5135 0.7441 0.5852 0.5852 0.8771 0.5135 0.7441 0.5734 0.7441 0.5852 0.8771 0.5135 0.7441 0.8771 0.7441 0.8771 0.8771 0.7441 0.5734 0.5734 0.5135 0.5852 0.5070 0.5734 0.8771 0.8771 0.8771 0.8771 0.5852 0.5070 0.8771 0.5070 0.5734 0.8771 0.7441 0.5070 0.5070 0.5070 0.5070 0.5734 0.7441 0.7441 0.8771 0.5852 0.8771 0.8771 0.7441 0.5070 0.8771 0.7441 0.8771 0.5852 0.5852 0.5070 0.5852 0.5852 0.5734 0.8771 0.7441 0.5852 0.5734 0.5734 0.5070 0.8771 0.5852 0.5734 0.5135 0.5734 0.5734 0.7441 0.7441 0.7441 0.5070 0.5852 0.8771 0.5852 0.8771 0.5734 0.8771 0.5070 0.8771 0.5070 0.8771 0.5070 0.5070 0.5734 0.8771 0.5135 0.5070 0.5135 0.8771 0.8771 0.5852 0.5734 0.5070 0.7441 0.7441 0.5852 0.5070 0.5070 0.5734 0.5070 0.7441 0.5135 0.5135 0.5070 0.7441 0.5135 0.5070 0.5135 0.5070 0.5734 0.5070 0.5135 0.8771 0.5070 0.5135 0.5135 0.5852 0.5852 0.5852 0.8771 0.5070 0.7441 0.5734 0.7441 0.7441 0.5734 0.5852 0.5852 0.5852 0.7441 0.5135 0.5734 0.5070 0.5135 0.5135 0.8771 0.5070 0.8771 0.5734 0.7441 0.5734 0.5734 0.5734 0.7441 0.8771 0.5852 0.8771 0.5135 0.5135 0.5852 0.7441 0.5852 0.8771 0.5852 0.5852 0.5135 0.8771 0.5852 0.8771 0.8771 0.7441 0.5135 0.5734 0.5070 0.5070 0.5852 0.5852 0.5070 0.5852 0.5070 0.5070 0.5852 0.7441 0.8771 0.7441 0.5852 0.5852 0.8771 0.5852 0.5734 0.7441 0.8771 0.5070 0.5070 0.8771 0.5734 0.5734 0.5135 0.7441 0.5070 0.8771 0.5135 0.5135 0.8771 0.7441 0.8771 0.5135 0.5135 0.5135 0.8771 0.8771 0.5734 0.8771 0.5070 0.5135 0.5734 0.8771 0.8771 0.5734 0.5070 0.5135 0.7441 0.5070 0.8771 0.5852 0.8771 0.5734 0.5070 0.5135 0.7441 0.5135 0.5135 0.7441 0.5135 0.5734 0.5852 0.5734 0.5070 0.5135 0.5734 0.5135 0.8771 0.5135 0.5070 0.5070 0.7441 0.5135 0.7441 0.5135 0.5734 0.5070 0.8771 0.5070 0.5070 0.5734 0.5070 0.5135 0.5734 0.5135 0.5734 0.7441 0.5734 0.5070 0.5734 0.7441 0.7441 0.7441 0.5734 0.5135 0.8771 0.5070 0.8771 0.8771 0.8771 0.5135 0.5070 0.5135 0.5852 0.5734 0.8771 0.5135 0.8771 0.5852 0.5135 0.5135 0.8771 0.8771 0.5135 0.5070 0.5852 0.8771 0.5852 0.5734 0.5852 0.5135 0.5135 0.5135 0.5852 0.8771 0.5070 0.7441 0.7441 0.5734 0.5852 0.5852 0.5734 0.8771 0.8771 0.5734 0.5734 0.5734 0.5135 0.5852 0.8771 0.5070 0.5070 0.5135 0.5135 0.5135 0.5135 0.5135 0.7441 0.8771 0.5135 0.5135 0.5852 0.5852 0.7441 0.5135 0.5135 0.8771 0.5070 0.5852 0.8771 0.5135 0.5734 0.7441 0.5852 0.7441 0.5135 0.8771 0.5135 0.5852 0.8771 0.7441 0.7441 0.8771 0.7441 0.5070 0.5135 0.7441 0.5135 0.5734 0.5135 0.5135 0.8771 0.8771 0.5070 0.5135 0.5734 0.7441 0.5852 0.5734 0.8771 0.5135 0.7441 0.5734 0.5852 0.5734 0.5070 0.5070 0.5852 0.5734 0.5070 0.8771 0.5734 0.8771 0.5135 0.5070 0.8771 0.5852 0.5852 0.8771 0.5852 0.5070 0.5852 0.5070 0.8771 0.5135 0.5135 0.8771 0.8771 0.7441 0.5135 0.8771 0.5135 0.5070 0.5734 0.5135 0.8771 0.5070 0.8771 0.8771 0.5135 0.5135 0.5734 0.5852 0.5135 0.5135 0.7441 0.5852 0.5852 0.5734 0.5852 0.5852 0.7441 0.5852 0.5852 0.5070 0.8771 0.8771 0.5135 0.5852 0.5070 0.5135 0.5734 0.8771 0.8771 0.5852 0.8771 0.5734 0.7441 0.5070 0.8771 0.5070 0.8771 0.5852 0.5070 0.5135 0.8771 0.8771 0.8771 0.5135 0.5734 0.5734 0.5734 0.5852 0.5135 0.5734 0.5734 0.5734 0.5734 0.5734 0.7441 0.7441 0.5852 0.7441 0.7441 0.5070 0.5852 0.7441 0.7441 0.5734 0.7441 0.8771 0.5734 0.5135 0.5070 0.7441 0.7441 0.5852 0.5734 0.8771 0.5852 0.5852 0.5070 0.5852 0.5734 0.5135 0.5070 0.5135 0.5734 0.8771 0.5734 0.5135 0.5734 0.5734 0.8771 0.5135 0.8771 0.5135 0.7441 0.5135 0.5070 0.5070 0.5852 0.7441 0.7441 0.8771 0.5734 0.5135 0.5734 0.5070 0.5852 0.5734 0.5852 0.5070 0.5852 0.7441 0.5135 0.5734 0.8771 0.5070 0.5734 0.5734 0.7441 0.5070 0.5852 0.8771 0.5734 0.8771 0.5135 0.5070 0.5734 0.5852 0.7441 0.8771 0.5135 0.5734 0.5852 0.7441 0.5135 0.5734 0.8771 0.5135 0.5135 0.5852 0.7441 0.7441 0.8771 0.5070 0.5852 0.7441 0.7441 0.7441 0.5070 0.5135 0.5734 0.7441 0.5734 0.5734 0.5070 0.7441 0.8771 0.5852 0.8771 0.8771 0.8771 0.5135 0.5070 0.5734 0.5070 0.5852 0.7441 0.5070 0.5070 0.5135 0.5734 0.5852 0.5852 0.5135 0.7441 0.5852 0.8771 0.8771 0.8771 0.5135 0.5070 0.8771 0.5852 0.5734 0.7441 0.5734 0.5734 0.8771 0.5852 0.5070 0.5734 0.5070 0.8771 0.5070 0.5852 0.5734 0.5734 0.5734 0.5070 0.8771 0.5852 0.8771 0.8771 0.8771 0.5852 0.5734 0.5734 0.5852 0.7441 0.5734 0.5135 0.8771 0.5852 0.5734 0.5852 0.5070 0.8771 0.8771 0.8771 0.7441 0.5852 0.5852 0.5852 0.5734 0.5135 0.5852 0.5135 0.5852 0.5734 0.5734 0.5135 0.5734 0.5135 0.5852 0.5852 0.5852 0.5734 0.5135 0.5852 0.5135 0.7441 0.8771 0.8771 0.8771 0.5734 0.7441 0.5852 0.8771 0.5070 0.5852 0.5135 0.5852 0.5070 0.8771 0.7441 0.5070 0.5070 0.7441 0.5135 0.5852 0.5070 0.8771 0.5734 0.5070 0.5734 0.5852 0.5734 0.7441 0.7441 0.5135 0.5070 0.5135 0.8771 0.5070 0.5135 0.5135 0.5135 0.5734 0.5135 0.5070 0.8771 0.5070 0.7441 0.5734 0.5135 0.5734 0.5070 0.7441 0.5070 0.5135 0.7441 0.5135 0.5070 0.5852 0.8771 0.5734 0.5852 0.5070 0.5734 0.5070 0.5734 0.5070 0.5734 0.5852 0.8771 0.8771 0.5734 0.5734 0.5852 0.5135 0.5135 0.5070 0.5135 0.5135 0.8771 0.7441 0.5070 0.5070 0.5734 0.8771 0.5852 0.7441 0.7441 0.5135 0.5135 0.5852 0.7441 0.5070 0.5135 0.7441 0.5734 0.7441 0.5852 0.7441 0.5135 0.5070 0.5734 0.5852 0.7441 0.5852 0.5135 0.5070 0.5070 0.5852 0.5070 0.7441 0.5070 0.5070 0.7441 0.5135 0.5852 0.5852 0.5852 0.5070 0.5135 0.5135 0.8771 0.5070 0.5070 0.5070 0.5734 0.5734 0.5852 0.5135 0.5070 0.5135 0.5734 0.8771 0.5734 0.8771 0.5852 0.5070 0.8771 0.5070 0.5070 0.5734 0.5135 0.5135 0.7441 0.5852 0.5070 0.8771 0.7441 0.5734 0.5734 0.5734 0.5070 0.5070 0.5135 0.5070 0.5852 0.5852 0.8771 0.5852 0.5135 0.5852 0.7441 0.5852 0.5852 0.5070 0.5734 0.5070 0.5734 0.5852 0.8771 0.5135 0.5852 0.5852 0.7441 0.7441 0.8771 0.5070 0.5070 0.5135 0.5734 0.5070 0.7441 0.7441 0.5070 0.5852 0.8771 0.5135 0.8771 0.5734 0.5135 0.7441 0.7441 0.7441 0.8771 0.5734 0.5070 0.5734 0.5734 0.5852 0.5070 0.7441 0.5734 0.5135 0.7441 0.8771 0.5852 0.5070 0.5135 0.5734 0.8771 0.7441 0.7441 0.7441 0.5070 0.8771 0.7441 0.7441 0.5734 0.5734 0.5070 0.5852 0.5852 0.5135 0.5852 0.5852 0.5135 0.5135 0.5852 0.5852 0.5734 0.5852 0.5734 0.5070 0.8771 0.8771 0.5135 0.5852 0.7441 0.5852 0.8771 0.5070 0.5070 0.5070 0.5135 0.5070 0.7441 0.8771 0.7441 0.5135 0.5734 0.5852 0.5852 0.5734 0.5070 0.5135 0.5734 0.8771 0.7441 0.5852 0.5852 0.5135 0.5135 0.8771 0.8771 0.5070 0.5852 0.5852 0.5734 0.5852 0.7441 0.7441 0.8771 0.5070 0.5070 0.5070 0.8771 0.5852 0.5852 0.7441" HIT_INDICES="4524 4747 5357 5839 6374 8309 9905 10468 11264 17368 18392 19008 19903 20095 20465 21339 21516 23255 23403 25685 25845 26688 26794 26875 27234 28060 28556 28788 29102 30697 31459 32372 39078 55450 56276 57438" ES_PROFILE="-0.0765 -0.0803 -0.0906 0.8678 0.8771 0.8477 0.8228 0.8151 0.8033 0.7007 0.6841 0.6742 0.6597 0.6569 0.6512 0.6369 0.6343 0.6053 0.6031 0.5647 0.5622 0.5482 0.5465 0.5453 0.5394 0.5255 0.5172 0.5133 0.5080 0.4811 0.4682 0.4527 0.3393 0.0623 0.0484 0.0287" RANK_AT_ES="6374.0000" RANK_SCORE_AT_ES="26.8611"/>
  <DTG RANKED_LIST="fpkm.rnk" TEMPLATE="sample.cls" GENESET="gene_sets.gmt#REGULATION_OF_VENTRICULAR_CARDIAC_MUSCLE_CELL_MEMBRANE_REPOLARIZATION(GO:0060307)" ES="0.8840" NES="1.3838" NP="0.0000" FDR="1.0000" FWER="0.3250" RND_ES="0.7852 0.5198 0.5198 0.5599 0.5599 0.8840 0.5599 0.8840 0.5915 0.8840 0.7852 0.8840 0.8840 0.8840 0.5599 0.5915 0.5198 0.5198 0.5198 0.4954 0.4954 0.5198 0.8840 0.5198 0.4954 0.8840 0.8840 0.4954 0.5599 0.8840 0.5915 0.5599 0.7852 0.8840 0.7852 0.4954 0.8840 0.5599 0.4954 0.4954 0.5915 0.5915 0.4954 0.8840 0.5915 0.8840 0.4954 0.5198 0.8840 0.5915 0.8840 0.7852 0.5599 0.4954 0.5198 0.8840 0.8840 0.4954 0.5198 0.5599 0.5599 0.8840 0.4954 0.7852 0.4954 0.5599 0.7852 0.5198 0.5915 0.7852 0.4954 0.5599 0.5915 0.8840 0.8840 0.5198 0.7852 0.7852 0.5599 0.5599 0.5915 0.8840 0.5198 0.5198 0.4954 0.7852 0.4954 0.4954 0.4954 0.5915 0.7852 0.5599 0.7852 0.5599 0.5915 0.8840 0.4954 0.5198 0.7852 0.5915 0.5915 0.8840 0.5198 0.7852 0.5599 0.7852 0.5915 0.8840 0.5198 0.7852 0.8840 0.7852 0.8840 0.8840 0.7852 0.5599 0.5599 0.5198 0.5915 0.4954 0.5599 0.8840 0.8840 0.8840 0.8840 0.5915 0.4954 0.8840 0.4954 0.5599 0.8840 0.7852 0.4954 0.4954 0.4954 0.4954 0.5599 0.7852 0.7852 0.8840 0.5915 0.8840 0.8840 0.7852 0.4954 0.8840 0.7852 0.8840 0.5915 0.5915 0.4954 0.5915 0.5915 0.5599 0.8840 0.7852 0.5915 0.5599 0.5599 0.4954 0.8840 0.5915 0.5599 0.5198 0.5599 0.5599 0.7852 0.7852 0.7852 0.4954 0.5915 0.8840 0.5915 0.8840 0.5599 0.8840 0.4954 0.8840 0.4954 0.8840 0.4954 0.4954 0.5599 0.8840 0.5198 0.4954 0.5198 0.8840 0.8840 0.5915 0.5599 0.4954 0.7852 0.7852 0.5915 0.4954 0.4954 0.5599 0.4954 0.7852 0.5198 0.5198 0.4954 0.7852 0.5198 0.4954 0.5198 0.4954 0.5599 0.4954 0.5198 0.8840 0.4954 0.5198 0.5198 0.5915 0.5915 0.5915 0.8840 0.4954 0.7852 0.5599 0.7852 0.7852 0.5599 0.5915 0.5915 0.5915 0.7852 0.5198 0.5599 0.4954 0.5198 0.5198 0.8840 0.4954 0.8840 0.5599 0.7852 0.5599 0.5599 0.5599 0.7852 0.8840 0.5915 0.8840 0.5198 0.5198 0.5915 0.7852 0.5915 0.8840 0.5915 0.5915 0.5198 0.8840 0.5915 0.8840 0.8840 0.7852 0.5198 0.5599 0.4954 0.4954 0.5915 0.5915 0.4954 0.5915 0.4954 0.4954 0.5915 0.7852 0.8840 0.7852 0.5915 0.5915 0.8840 0.5915 0.5599 0.7852 0.8840 0.4954 0.4954 0.8840 0.5599 0.5599 0.5198 0.7852 0.4954 0.8840 0.5198 0.5198 0.8840 0.7852 0.8840 0.5198 0.5198 0.5198 0.8840 0.8840 0.5599 0.8840 0.4954 0.5198 0.5599 0.8840 0.8840 0.5599 0.4954 0.5198 0.7852 0.4954 0.8840 0.5915 0.8840 0.5599 0.4954 0.5198 0.7852 0.5198 0.5198 0.7852 0.5198 0.5599 0.5915 0.5599 0.4954 0.5198 0.5599 0.5198 0.8840 0.5198 0.4954 0.4954 0.7852 0.5198 0.7852 0.5198 0.5599 0.4954 0.8840 0.4954 0.4954 0.5599 0.4954 0.5198 0.5599 0.5198 0.5599 0.7852 0.5599 0.4954 0.5599 0.7852 0.7852 0.7852 0.5599 0.5198 0.8840 0.4954 0.8840 0.8840 0.8840 0.5198 0.4954 0.5198 0.5915 0.5599 0.8840 0.5198 0.8840 0.5915 0.5198 0.5198 0.8840 0.8840 0.5198 0.4954 0.5915 0.8840 0.5915 0.5599 0.5915 0.5198 0.5198 0.5198 0.5915 0.8840 0.4954 0.7852 0.7852 0.5599 0.5915 0.5915 0.5599 0.8840 0.8840 0.5599 0.5599 0.5599 0.5198 0.5915 0.8840 0.4954 0.4954 0.5198 0.5198 0.5198 0.5198 0.5198 0.7852 0.8840 0.5198 0.5198 0.5915 0.5915 0.7852 0.5198 0.5198 0.8840 0.4954 0.5915 0.8840 0.5198 0.5599 0.7852 0.5915 0.7852 0.5198 0.8840 0.5198 0.5915 0.8840 0.7852 0.7852 0.8840 0.7852 0.4954 0.5198 0.7852 0.5198 0.5599 0.5198 0.5198 0.8840 0.8840 0.4954 0.5198 0.5599 0.7852 0.5915 0.5599 0.8840 0.5198 0.7852 0.5599 0.5915 0.5599 0.4954 0.4954 0.5915 0.5599 0.4954 0.8840 0.5599 0.8840 0.5198 0.4954 0.8840 0.5915 0.5915 0.8840 0.5915 0.4954 0.5915 0.4954 0.8840 0.5198 0.5198 0.8840 0.8840 0.7852 0.5198 0.8840 0.5198 0.4954 0.5599 0.5198 0.8840 0.4954 0.8840 0.8840 0.5198 0.5198 0.5599 0.5915 0.5198 0.5198 0.7852 0.5915 0.5915 0.5599 0.5915 0.5915 0.7852 0.5915 0.5915 0.4954 0.8840 0.8840 0.5198 0.5915 0.4954 0.5198 0.5599 0.8840 0.8840 0.5915 0.8840 0.5599 0.7852 0.4954 0.8840 0.4954 0.8840 0.5915 0.4954 0.5198 0.8840 0.8840 0.8840 0.5198 0.5599 0.5599 0.5599 0.5915 0.5198 0.5599 0.5599 0.5599 0.5599 0.5599 0.7852 0.7852 0.5915 0.7852 0.7852 0.4954 0.5915 0.7852 0.7852 0.5599 0.7852 0.8840 0.5599 0.5198 0.4954 0.7852 0.7852 0.5915 0.5599 0.8840 0.5915 0.5915 0.4954 0.5915 0.5599 0.5198 0.4954 0.5198 0.5599 0.8840 0.5599 0.5198 0.5599 0.5599 0.8840 0.5198 0.8840 0.5198 0.7852 0.5198 0.4954 0.4954 0.5915 0.7852 0.7852 0.8840 0.5599 0.5198 0.5599 0.4954 0.5915 0.5599 0.5915 0.4954 0.5915 0.7852 0.5198 0.5599 0.8840 0.4954 0.5599 0.5599 0.7852 0.4954 0.5915 0.8840 0.5599 0.8840 0.5198 0.4954 0.5599 0.5915 0.7852 0.8840 0.5198 0.5599 0.5915 0.7852 0.5198 0.5599 0.8840 0.5198 0.5198 0.5915 0.7852 0.7852 0.8840 0.4954 0.5915 0.7852 0.7852 0.7852 0.4954 0.5198 0.5599 0.7852 0.5599 0.5599 0.4954 0.7852 0.8840 0.5915 0.8840 0.8840 0.8840 0.5198 0.4954 0.5599 0.4954 0.5915 0.7852 0.4954 0.4954 0.5198 0.5599 0.5915 0.5915 0.5198 0.7852 0.5915 0.8840 0.8840 0.8840 0.5198 0.4954 0.8840 0.5915 0.5599 0.7852 0.5599 0.5599 0.8840 0.5915 0.4954 0.5599 0.4954 0.8840 0.4954 0.5915 0.5599 0.5599 0.5599 0.4954 0.8840 0.5915 0.8840 0.8840 0.8840 0.5915 0.5599 0.5599 0.5915 0.7852 0.5599 0.5198 0.8840 0.5915 0.5599 0.5915 0.4954 0.8840 0.8840 0.8840 0.7852 0.5915 0.5915 0.5915 0.5599 0.5198 0.5915 0.5198 0.5915 0.5599 0.5599 0.5198 0.5599 0.5198 0.5915 0.5915 0.5915 0.5599 0.5198 0.5915 0.5198 0.7852 0.8840 0.8840 0.8840 0.5599 0.7852 0.5915 0.8840 0.4954 0.5915 0.5198 0.5915 0.4954 0.8840 0.7852 0.4954 0.4954 0.7852 0.5198 0.5915 0.4954 0.8840 0.5599 0.4954 0.5599 0.5915 0.5599 0.7852 0.7852 0.5198 0.4954 0.5198 0.8840 0.4954 0.5198 0.5198 0.5198 0.5599 0.5198 0.4954 0.8840 0.4954 0.7852 0.5599 0.5198 0.5599 0.4954 0.7852 0.4954 0.5198 0.7852 0.5198 0.4954 0.5915 0.8840 0.5599 0.5915 0.4954 0.5599 0.4954 0.5599 0.4954 0.5599 0.5915 0.8840 0.8840 0.5599 0.5599 0.5915 0.5198 0.5198 0.4954 0.5198 0.5198 0.8840 0.7852 0.4954 0.4954 0.5599 0.8840 0.5915 0.7852 0.7852 0.5198 0.5198 0.5915 0.7852 0.4954 0.5198 0.7852 0.5599 0.7852 0.5915 0.7852 0.5198 0.4954 0.5599 0.5915 0.7852 0.5915 0.5198 0.4954 0.4954 0.5915 0.4954 0.7852 0.4954 0.4954 0.7852 0.5198 0.5915 0.5915 0.5915 0.4954 0.5198 0.5198 0.8840 0.4954 0.4954 0.4954 0.5599 0.5599 0.5915 0.5198 0.4954 0.5198 0.5599 0.8840 0.5599 0.8840 0.5915 0.4954 0.8840 0.4954 0.4954 0.5599 0.5198 0.5198 0.7852 0.5915 0.4954 0.8840 0.7852 0.5599 0.5599 0.5599 0.4954 0.4954 0.5198 0.4954 0.5915 0.5915 0.8840 0.5915 0.5198 0.5915 0.7852 0.5915 0.5915 0.4954 0.5599 0.4954 0.5599 0.5915 0.8840 0.5198 0.5915 0.5915 0.7852 0.7852 0.8840 0.4954 0.4954 0.5198 0.5599 0.4954 0.7852 0.7852 0.4954 0.5915 0.8840 0.5198 0.8840 0.5599 0.5198 0.7852 0.7852 0.7852 0.8840 0.5599 0.4954 0.5599 0.5599 0.5915 0.4954 0.7852 0.5599 0.5198 0.7852 0.8840 0.5915 0.4954 0.5198 0.5599 0.8840 0.7852 0.7852 0.7852 0.4954 0.8840 0.7852 0.7852 0.5599 0.5599 0.4954 0.5915 0.5915 0.5198 0.5915 0.5915 0.5198 0.5198 0.5915 0.5915 0.5599 0.5915 0.5599 0.4954 0.8840 0.8840 0.5198 0.5915 0.7852 0.5915 0.8840 0.4954 0.4954 0.4954 0.5198 0.4954 0.7852 0.8840 0.7852 0.5198 0.5599 0.5915 0.5915 0.5599 0.4954 0.5198 0.5599 0.8840 0.7852 0.5915 0.5915 0.5198 0.5198 0.8840 0.8840 0.4954 0.5915 0.5915 0.5599 0.5915 0.7852 0.7852 0.8840 0.4954 0.4954 0.4954 0.8840 0.5915 0.5915 0.7852" HIT_INDICES="769 1553 2373 5835 5882 5959 6314 6412 7697 8363 9472 14835 17342 19219 22288 26446 27073 28052 28995 37512 42300 45282 54464 58025" ES_PROFILE="-0.0130 -0.0262 -0.0401 0.6453 0.8054 0.8693 0.8759 0.8840 0.8649 0.8555 0.8381 0.7480 0.7060 0.6746 0.6229 0.5527 0.5422 0.5257 0.5098 0.3657 0.2847 0.2343 0.0790 0.0188" RANK_AT_ES="6412.0000" RANK_SCORE_AT_ES="24.9047"/>
  <DTG RANKED_LIST="fpkm.rnk" TEMPLATE="sample.cls" GENESET="gene_sets.gmt#POSITIVE_REGULATION_OF_ATP_BIOSYNTHETIC_PROCESS(GO:2001171)" ES="0.8731" NES="1.3839" NP="0.0000" FDR="1.0000" FWER="0.3250" RND_ES="0.6887 0.5449 0.5449 0.5673 0.5673 0.8731 0.5673 0.8731 0.5461 0.8731 0.6887 0.8731 0.8731 0.8731 0.5673 0.5461 0.5449 0.5449 0.5449 0.5532 0.5532 0.5449 0.8731 0.5449 0.5532 0.8731 0.8731 0.5532 0.5673 0.8731 0.5461 0.5673 0.6887 0.8731 0.6887 0.5532 0.8731 0.5673 0.5532 0.5532 0.5461 0.5461 0.5532 0.8731 0.5461 0.8731 0.5532 0.5449 0.8731 0.5461 0.8731 0.6887 0.5673 0.5532 0.5449 0.8731 0.8731 0.5532 0.5449 0.5673 0.5673 0.8731 0.5532 0.6887 0.5532 0.5673 0.6887 0.5449 0.5461 0.6887 0.5532 0.5673 0.5461 0.8731 0.8731 0.5449 0.6887 0.6887 0.5673 0.5673 0.5461 0.8731 0.5449 0.5449 0.5532 0.6887 0.5532 0.5532 0.5532 0.5461 0.6887 0.5673 0.6887 0.5673 0.5461 0.8731 0.5532 0.5449 0.6887 0.5461 0.5461 0.8731 0.5449 0.6887 0.5673 0.6887 0.5461 0.8731 0.5449 0.6887 0.8731 0.6887 0.8731 0.8731 0.6887 0.5673 0.5673 0.5449 0.5461 0.5532 0.5673 0.8731 0.8731 0.8731 0.8731 0.5461 0.5532 0.8731 0.5532 0.5673 0.8731 0.6887 0.5532 0.5532 0.5532 0.5532 0.5673 0.6887 0.6887 0.8731 0.5461 0.8731 0.8731 0.6887 0.5532 0.8731 0.6887 0.8731 0.5461 0.5461 0.5532 0.5461 0.5461 0.5673 0.8731 0.6887 0.5461 0.5673 0.5673 0.5532 0.8731 0.5461 0.5673 0.5449 0.5673 0.5673 0.6887 0.6887 0.6887 0.5532 0.5461 0.8731 0.5461 0.8731 0.5673 0.8731 0.5532 0.8731 0.5532 0.8731 0.5532 0.5532 0.5673 0.8731 0.5449 0.5532 0.5449 0.8731 0.8731 0.5461 0.5673 0.5532 0.6887 0.6887 0.5461 0.5532 0.5532 0.5673 0.5532 0.6887 0.5449 0.5449 0.5532 0.6887 0.5449 0.5532 0.5449 0.5532 0.5673 0.5532 0.5449 0.8731 0.5532 0.5449 0.5449 0.5461 0.5461 0.5461 0.8731 0.5532 0.6887 0.5673 0.6887 0.6887 0.5673 0.5461 0.5461 0.5461 0.6887 0.5449 0.5673 0.5532 0.5449 0.5449 0.8731 0.5532 0.8731 0.5673 0.6887 0.5673 0.5673 0.5673 0.6887 0.8731 0.5461 0.8731 0.5449 0.5449 0.5461 0.6887 0.5461 0.8731 0.5461 0.5461 0.5449 0.8731 0.5461 0.8731 0.8731 0.6887 0.5449 0.5673 0.5532 0.5532 0.5461 0.5461 0.5532 0.5461 0.5532 0.5532 0.5461 0.6887 0.8731 0.6887 0.5461 0.5461 0.8731 0.5461 0.5673 0.6887 0.8731 0.5532 0.5532 0.8731 0.5673 0.5673 0.5449 0.6887 0.5532 0.8731 0.5449 0.5449 0.8731 0.6887 0.8731 0.5449 0.5449 0.5449 0.8731 0.8731 0.5673 0.8731 0.5532 0.5449 0.5673 0.8731 0.8731 0.5673 0.5532 0.5449 0.6887 0.5532 0.8731 0.5461 0.8731 0.5673 0.5532 0.5449 0.6887 0.5449 0.5449 0.6887 0.5449 0.5673 0.5461 0.5673 0.5532 0.5449 0.5673 0.5449 0.8731 0.5449 0.5532 0.5532 0.6887 0.5449 0.6887 0.5449 0.5673 0.5532 0.8731 0.5532 0.5532 0.5673 0.5532 0.5449 0.5673 0.5449 0.5673 0.6887 0.5673 0.5532 0.5673 0.6887 0.6887 0.6887 0.5673 0.5449 0.8731 0.5532 0.8731 0.8731 0.8731 0.5449 0.5532 0.5449 0.5461 0.5673 0.8731 0.5449 0.8731 0.5461 0.5449 0.5449 0.8731 0.8731 0.5449 0.5532 0.5461 0.8731 0.5461 0.5673 0.5461 0.5449 0.5449 0.5449 0.5461 0.8731 0.5532 0.6887 0.6887 0.5673 0.5461 0.5461 0.5673 0.8731 0.8731 0.5673 0.5673 0.5673 0.5449 0.5461 0.8731 0.5532 0.5532 0.5449 0.5449 0.5449 0.5449 0.5449 0.6887 0.8731 0.5449 0.5449 0.5461 0.5461 0.6887 0.5449 0.5449 0.8731 0.5532 0.5461 0.8731 0.5449 0.5673 0.6887 0.5461 0.6887 0.5449 0.8731 0.5449 0.5461 0.8731 0.6887 0.6887 0.8731 0.6887 0.5532 0.5449 0.6887 0.5449 0.5673 0.5449 0.5449 0.8731 0.8731 0.5532 0.5449 0.5673 0.6887 0.5461 0.5673 0.8731 0.5449 0.6887 0.5673 0.5461 0.5673 0.5532 0.5532 0.5461 0.5673 0.5532 0.8731 0.5673 0.8731 0.5449 0.5532 0.8731 0.5461 0.5461 0.8731 0.5461 0.5532 0.5461 0.5532 0.8731 0.5449 0.5449 0.8731 0.8731 0.6887 0.5449 0.8731 0.5449 0.5532 0.5673 0.5449 0.8731 0.5532 0.8731 0.8731 0.5449 0.5449 0.5673 0.5461 0.5449 0.5449 0.6887 0.5461 0.5461 0.5673 0.5461 0.5461 0.6887 0.5461 0.5461 0.5532 0.8731 0.8731 0.5449 0.5461 0.5532 0.5449 0.5673 0.8731 0.8731 0.5461 0.8731 0.5673 0.6887 0.5532 0.8731 0.5532 0.8731 0.5461 0.5532 0.5449 0.8731 0.8731 0.8731 0.5449 0.5673 0.5673 0.5673 0.5461 0.5449 0.5673 0.5673 0.5673 0.5673 0.5673 0.6887 0.6887 0.5461 0.6887 0.6887 0.5532 0.5461 0.6887 0.6887 0.5673 0.6887 0.8731 0.5673 0.5449 0.5532 0.6887 0.6887 0.5461 0.5673 0.8731 0.5461 0.5461 0.5532 0.5461 0.5673 0.5449 0.5532 0.5449 0.5673 0.8731 0.5673 0.5449 0.5673 0.5673 0.8731 0.5449 0.8731 0.5449 0.6887 0.5449 0.5532 0.5532 0.5461 0.6887 0.6887 0.8731 0.5673 0.5449 0.5673 0.5532 0.5461 0.5673 0.5461 0.5532 0.5461 0.6887 0.5449 0.5673 0.8731 0.5532 0.5673 0.5673 0.6887 0.5532 0.5461 0.8731 0.5673 0.8731 0.5449 0.5532 0.5673 0.5461 0.6887 0.8731 0.5449 0.5673 0.5461 0.6887 0.5449 0.5673 0.8731 0.5449 0.5449 0.5461 0.6887 0.6887 0.8731 0.5532 0.5461 0.6887 0.6887 0.6887 0.5532 0.5449 0.5673 0.6887 0.5673 0.5673 0.5532 0.6887 0.8731 0.5461 0.8731 0.8731 0.8731 0.5449 0.5532 0.5673 0.5532 0.5461 0.6887 0.5532 0.5532 0.5449 0.5673 0.5461 0.5461 0.5449 0.6887 0.5461 0.8731 0.8731 0.8731 0.5449 0.5532 0.8731 0.5461 0.5673 0.6887 0.5673 0.5673 0.8731 0.5461 0.5532 0.5673 0.5532 0.8731 0.5532 0.5461 0.5673 0.5673 0.5673 0.5532 0.8731 0.5461 0.8731 0.8731 0.8731 0.5461 0.5673 0.5673 0.5461 0.6887 0.5673 0.5449 0.8731 0.5461 0.5673 0.5461 0.5532 0.8731 0.8731 0.8731 0.6887 0.5461 0.5461 0.5461 0.5673 0.5449 0.5461 0.5449 0.5461 0.5673 0.5673 0.5449 0.5673 0.5449 0.5461 0.5461 0.5461 0.5673 0.5449 0.5461 0.5449 0.6887 0.8731 0.8731 0.8731 0.5673 0.6887 0.5461 0.8731 0.5532 0.5461 0.5449 0.5461 0.5532 0.8731 0.6887 0.5532 0.5532 0.6887 0.5449 0.5461 0.5532 0.8731 0.5673 0.5532 0.5673 0.5461 0.5673 0.6887 0.6887 0.5449 0.5532 0.5449 0.8731 0.5532 0.5449 0.5449 0.5449 0.5673 0.5449 0.5532 0.8731 0.5532 0.6887 0.5673 0.5449 0.5673 0.5532 0.6887 0.5532 0.5449 0.6887 0.5449 0.5532 0.5461 0.8731 0.5673 0.5461 0.5532 0.5673 0.5532 0.5673 0.5532 0.5673 0.5461 0.8731 0.8731 0.5673 0.5673 0.5461 0.5449 0.5449 0.5532 0.5449 0.5449 0.8731 0.6887 0.5532 0.5532 0.5673 0.8731 0.5461 0.6887 0.6887 0.5449 0.5449 0.5461 0.6887 0.5532 0.5449 0.6887 0.5673 0.6887 0.5461 0.6887 0.5449 0.5532 0.5673 0.5461 0.6887 0.5461 0.5449 0.5532 0.5532 0.5461 0.5532 0.6887 0.5532 0.5532 0.6887 0.5449 0.5461 0.5461 0.5461 0.5532 0.5449 0.5449 0.8731 0.5532 0.5532 0.5532 0.5673 0.5673 0.5461 0.5449 0.5532 0.5449 0.5673 0.8731 0.5673 0.8731 0.5461 0.5532 0.8731 0.5532 0.5532 0.5673 0.5449 0.5449 0.6887 0.5461 0.5532 0.8731 0.6887 0.5673 0.5673 0.5673 0.5532 0.5532 0.5449 0.5532 0.5461 0.5461 0.8731 0.5461 0.5449 0.5461 0.6887 0.5461 0.5461 0.5532 0.5673 0.5532 0.5673 0.5461 0.8731 0.5449 0.5461 0.5461 0.6887 0.6887 0.8731 0.5532 0.5532 0.5449 0.5673 0.5532 0.6887 0.6887 0.5532 0.5461 0.8731 0.5449 0.8731 0.5673 0.5449 0.6887 0.6887 0.6887 0.8731 0.5673 0.5532 0.5673 0.5673 0.5461 0.5532 0.6887 0.5673 0.5449 0.6887 0.8731 0.5461 0.5532 0.5449 0.5673 0.8731 0.6887 0.6887 0.6887 0.5532 0.8731 0.6887 0.6887 0.5673 0.5673 0.5532 0.5461 0.5461 0.5449 0.5461 0.5461 0.5449 0.5449 0.5461 0.5461 0.5673 0.5461 0.5673 0.5532 0.8731 0.8731 0.5449 0.5461 0.6887 0.5461 0.8731 0.5532 0.5532 0.5532 0.5449 0.5532 0.6887 0.8731 0.6887 0.5449 0.5673 0.5461 0.5461 0.5673 0.5532 0.5449 0.5673 0.8731 0.6887 0.5461 0.5461 0.5449 0.5449 0.8731 0.8731 0.5532 0.5461 0.5461 0.5673 0.5461 0.6887 0.6887 0.8731 0.5532 0.5532 0.5532 0.8731 0.5461 0.5461 0.6887" HIT_INDICES="678 5861 6006 12963 15322 15381 15512 15922 16137 16236 18880 18979 19114 20141 20248 20388 20597 20696 22240 22859 23437 23468 23841 23913 28835 32069 32571" ES_PROFILE="-0.0115 0.7199 0.8731 0.7579 0.7198 0.7206 0.7202 0.7149 0.7129 0.7129 0.6694 0.6689 0.6677 0.6514 0.6506 0.6493 0.6468 0.6461 0.6207 0.6110 0.6019 0.6020 0.5964 0.5958 0.5126 0.4579 0.4494" RANK_AT_ES="6006.0000" RANK_SCORE_AT_ES="115.2778"/>
  <DTG RANKED_LIST="fpkm.rnk" TEMPLATE="sample.cls" GENESET="gene_sets.gmt#NEGATIVE_REGULATION_OF_DNA_REPAIR(GO:0045738)" ES="0.8645" NES="1.3839" NP="0.0000" FDR="1.0000" FWER="0.3250" RND_ES="0.6345 0.5463 0.5463 0.5731 0.5731 0.8645 0.5731 0.8645 0.5658 0.8645 0.6345 0.8645 0.8645 0.8645 0.5731 0.5658 0.5463 0.5463 0.5463 0.5441 0.5441 0.5463 0.8645 0.5463 0.5441 0.8645 0.8645 0.5441 0.5731 0.8645 0.5658 0.5731 0.6345 0.8645 0.6345 0.5441 0.8645 0.5731 0.5441 0.5441 0.5658 0.5658 0.5441 0.8645 0.5658 0.8645 0.5441 0.5463 0.8645 0.5658 0.8645 0.6345 0.5731 0.5441 0.5463 0.8645 0.8645 0.5441 0.5463 0.5731 0.5731 0.8645 0.5441 0.6345 0.5441 0.5731 0.6345 0.5463 0.5658 0.6345 0.5441 0.5731 0.5658 0.8645 0.8645 0.5463 0.6345 0.6345 0.5731 0.5731 0.5658 0.8645 0.5463 0.5463 0.5441 0.6345 0.5441 0.5441 0.5441 0.5658 0.6345 0.5731 0.6345 0.5731 0.5658 0.8645 0.5441 0.5463 0.6345 0.5658 0.5658 0.8645 0.5463 0.6345 0.5731 0.6345 0.5658 0.8645 0.5463 0.6345 0.8645 0.6345 0.8645 0.8645 0.6345 0.5731 0.5731 0.5463 0.5658 0.5441 0.5731 0.8645 0.8645 0.8645 0.8645 0.5658 0.5441 0.8645 0.5441 0.5731 0.8645 0.6345 0.5441 0.5441 0.5441 0.5441 0.5731 0.6345 0.6345 0.8645 0.5658 0.8645 0.8645 0.6345 0.5441 0.8645 0.6345 0.8645 0.5658 0.5658 0.5441 0.5658 0.5658 0.5731 0.8645 0.6345 0.5658 0.5731 0.5731 0.5441 0.8645 0.5658 0.5731 0.5463 0.5731 0.5731 0.6345 0.6345 0.6345 0.5441 0.5658 0.8645 0.5658 0.8645 0.5731 0.8645 0.5441 0.8645 0.5441 0.8645 0.5441 0.5441 0.5731 0.8645 0.5463 0.5441 0.5463 0.8645 0.8645 0.5658 0.5731 0.5441 0.6345 0.6345 0.5658 0.5441 0.5441 0.5731 0.5441 0.6345 0.5463 0.5463 0.5441 0.6345 0.5463 0.5441 0.5463 0.5441 0.5731 0.5441 0.5463 0.8645 0.5441 0.5463 0.5463 0.5658 0.5658 0.5658 0.8645 0.5441 0.6345 0.5731 0.6345 0.6345 0.5731 0.5658 0.5658 0.5658 0.6345 0.5463 0.5731 0.5441 0.5463 0.5463 0.8645 0.5441 0.8645 0.5731 0.6345 0.5731 0.5731 0.5731 0.6345 0.8645 0.5658 0.8645 0.5463 0.5463 0.5658 0.6345 0.5658 0.8645 0.5658 0.5658 0.5463 0.8645 0.5658 0.8645 0.8645 0.6345 0.5463 0.5731 0.5441 0.5441 0.5658 0.5658 0.5441 0.5658 0.5441 0.5441 0.5658 0.6345 0.8645 0.6345 0.5658 0.5658 0.8645 0.5658 0.5731 0.6345 0.8645 0.5441 0.5441 0.8645 0.5731 0.5731 0.5463 0.6345 0.5441 0.8645 0.5463 0.5463 0.8645 0.6345 0.8645 0.5463 0.5463 0.5463 0.8645 0.8645 0.5731 0.8645 0.5441 0.5463 0.5731 0.8645 0.8645 0.5731 0.5441 0.5463 0.6345 0.5441 0.8645 0.5658 0.8645 0.5731 0.5441 0.5463 0.6345 0.5463 0.5463 0.6345 0.5463 0.5731 0.5658 0.5731 0.5441 0.5463 0.5731 0.5463 0.8645 0.5463 0.5441 0.5441 0.6345 0.5463 0.6345 0.5463 0.5731 0.5441 0.8645 0.5441 0.5441 0.5731 0.5441 0.5463 0.5731 0.5463 0.5731 0.6345 0.5731 0.5441 0.5731 0.6345 0.6345 0.6345 0.5731 0.5463 0.8645 0.5441 0.8645 0.8645 0.8645 0.5463 0.5441 0.5463 0.5658 0.5731 0.8645 0.5463 0.8645 0.5658 0.5463 0.5463 0.8645 0.8645 0.5463 0.5441 0.5658 0.8645 0.5658 0.5731 0.5658 0.5463 0.5463 0.5463 0.5658 0.8645 0.5441 0.6345 0.6345 0.5731 0.5658 0.5658 0.5731 0.8645 0.8645 0.5731 0.5731 0.5731 0.5463 0.5658 0.8645 0.5441 0.5441 0.5463 0.5463 0.5463 0.5463 0.5463 0.6345 0.8645 0.5463 0.5463 0.5658 0.5658 0.6345 0.5463 0.5463 0.8645 0.5441 0.5658 0.8645 0.5463 0.5731 0.6345 0.5658 0.6345 0.5463 0.8645 0.5463 0.5658 0.8645 0.6345 0.6345 0.8645 0.6345 0.5441 0.5463 0.6345 0.5463 0.5731 0.5463 0.5463 0.8645 0.8645 0.5441 0.5463 0.5731 0.6345 0.5658 0.5731 0.8645 0.5463 0.6345 0.5731 0.5658 0.5731 0.5441 0.5441 0.5658 0.5731 0.5441 0.8645 0.5731 0.8645 0.5463 0.5441 0.8645 0.5658 0.5658 0.8645 0.5658 0.5441 0.5658 0.5441 0.8645 0.5463 0.5463 0.8645 0.8645 0.6345 0.5463 0.8645 0.5463 0.5441 0.5731 0.5463 0.8645 0.5441 0.8645 0.8645 0.5463 0.5463 0.5731 0.5658 0.5463 0.5463 0.6345 0.5658 0.5658 0.5731 0.5658 0.5658 0.6345 0.5658 0.5658 0.5441 0.8645 0.8645 0.5463 0.5658 0.5441 0.5463 0.5731 0.8645 0.8645 0.5658 0.8645 0.5731 0.6345 0.5441 0.8645 0.5441 0.8645 0.5658 0.5441 0.5463 0.8645 0.8645 0.8645 0.5463 0.5731 0.5731 0.5731 0.5658 0.5463 0.5731 0.5731 0.5731 0.5731 0.5731 0.6345 0.6345 0.5658 0.6345 0.6345 0.5441 0.5658 0.6345 0.6345 0.5731 0.6345 0.8645 0.5731 0.5463 0.5441 0.6345 0.6345 0.5658 0.5731 0.8645 0.5658 0.5658 0.5441 0.5658 0.5731 0.5463 0.5441 0.5463 0.5731 0.8645 0.5731 0.5463 0.5731 0.5731 0.8645 0.5463 0.8645 0.5463 0.6345 0.5463 0.5441 0.5441 0.5658 0.6345 0.6345 0.8645 0.5731 0.5463 0.5731 0.5441 0.5658 0.5731 0.5658 0.5441 0.5658 0.6345 0.5463 0.5731 0.8645 0.5441 0.5731 0.5731 0.6345 0.5441 0.5658 0.8645 0.5731 0.8645 0.5463 0.5441 0.5731 0.5658 0.6345 0.8645 0.5463 0.5731 0.5658 0.6345 0.5463 0.5731 0.8645 0.5463 0.5463 0.5658 0.6345 0.6345 0.8645 0.5441 0.5658 0.6345 0.6345 0.6345 0.5441 0.5463 0.5731 0.6345 0.5731 0.5731 0.5441 0.6345 0.8645 0.5658 0.8645 0.8645 0.8645 0.5463 0.5441 0.5731 0.5441 0.5658 0.6345 0.5441 0.5441 0.5463 0.5731 0.5658 0.5658 0.5463 0.6345 0.5658 0.8645 0.8645 0.8645 0.5463 0.5441 0.8645 0.5658 0.5731 0.6345 0.5731 0.5731 0.8645 0.5658 0.5441 0.5731 0.5441 0.8645 0.5441 0.5658 0.5731 0.5731 0.5731 0.5441 0.8645 0.5658 0.8645 0.8645 0.8645 0.5658 0.5731 0.5731 0.5658 0.6345 0.5731 0.5463 0.8645 0.5658 0.5731 0.5658 0.5441 0.8645 0.8645 0.8645 0.6345 0.5658 0.5658 0.5658 0.5731 0.5463 0.5658 0.5463 0.5658 0.5731 0.5731 0.5463 0.5731 0.5463 0.5658 0.5658 0.5658 0.5731 0.5463 0.5658 0.5463 0.6345 0.8645 0.8645 0.8645 0.5731 0.6345 0.5658 0.8645 0.5441 0.5658 0.5463 0.5658 0.5441 0.8645 0.6345 0.5441 0.5441 0.6345 0.5463 0.5658 0.5441 0.8645 0.5731 0.5441 0.5731 0.5658 0.5731 0.6345 0.6345 0.5463 0.5441 0.5463 0.8645 0.5441 0.5463 0.5463 0.5463 0.5731 0.5463 0.5441 0.8645 0.5441 0.6345 0.5731 0.5463 0.5731 0.5441 0.6345 0.5441 0.5463 0.6345 0.5463 0.5441 0.5658 0.8645 0.5731 0.5658 0.5441 0.5731 0.5441 0.5731 0.5441 0.5731 0.5658 0.8645 0.8645 0.5731 0.5731 0.5658 0.5463 0.5463 0.5441 0.5463 0.5463 0.8645 0.6345 0.5441 0.5441 0.5731 0.8645 0.5658 0.6345 0.6345 0.5463 0.5463 0.5658 0.6345 0.5441 0.5463 0.6345 0.5731 0.6345 0.5658 0.6345 0.5463 0.5441 0.5731 0.5658 0.6345 0.5658 0.5463 0.5441 0.5441 0.5658 0.5441 0.6345 0.5441 0.5441 0.6345 0.5463 0.5658 0.5658 0.5658 0.5441 0.5463 0.5463 0.8645 0.5441 0.5441 0.5441 0.5731 0.5731 0.5658 0.5463 0.5441 0.5463 0.5731 0.8645 0.5731 0.8645 0.5658 0.5441 0.8645 0.5441 0.5441 0.5731 0.5463 0.5463 0.6345 0.5658 0.5441 0.8645 0.6345 0.5731 0.5731 0.5731 0.5441 0.5441 0.5463 0.5441 0.5658 0.5658 0.8645 0.5658 0.5463 0.5658 0.6345 0.5658 0.5658 0.5441 0.5731 0.5441 0.5731 0.5658 0.8645 0.5463 0.5658 0.5658 0.6345 0.6345 0.8645 0.5441 0.5441 0.5463 0.5731 0.5441 0.6345 0.6345 0.5441 0.5658 0.8645 0.5463 0.8645 0.5731 0.5463 0.6345 0.6345 0.6345 0.8645 0.5731 0.5441 0.5731 0.5731 0.5658 0.5441 0.6345 0.5731 0.5463 0.6345 0.8645 0.5658 0.5441 0.5463 0.5731 0.8645 0.6345 0.6345 0.6345 0.5441 0.8645 0.6345 0.6345 0.5731 0.5731 0.5441 0.5658 0.5658 0.5463 0.5658 0.5658 0.5463 0.5463 0.5658 0.5658 0.5731 0.5658 0.5731 0.5441 0.8645 0.8645 0.5463 0.5658 0.6345 0.5658 0.8645 0.5441 0.5441 0.5441 0.5463 0.5441 0.6345 0.8645 0.6345 0.5463 0.5731 0.5658 0.5658 0.5731 0.5441 0.5463 0.5731 0.8645 0.6345 0.5658 0.5658 0.5463 0.5463 0.8645 0.8645 0.5441 0.5658 0.5658 0.5731 0.5658 0.6345 0.6345 0.8645 0.5441 0.5441 0.5441 0.8645 0.5658 0.5658 0.6345" HIT_INDICES="637 5890 5904 5928 6893 9476 12135 12881 13073 13764 14350 15169 15749 16993 20007 21083 21349 21535 21696 22846 23049 23587 25010 26945 27439" ES_PROFILE="-0.0108 0.2946 0.6197 0.8645 0.8612 0.8210 0.7782 0.7674 0.7660 0.7560 0.7477 0.7353 0.7268 0.7069 0.6567 0.6393 0.6355 0.6330 0.6309 0.6120 0.6092 0.6006 0.5769 0.5444 0.5362" RANK_AT_ES="5928.0000" RANK_SCORE_AT_ES="236.8469"/>
  <DTG RANKED_LIST="fpkm.rnk" TEMPLATE="sample.cls" GENESET="gene_sets.gmt#TYPE_B_PANCREATIC_CELL_DIFFERENTIATION(GO:0003309)" ES="0.8794" NES="1.3839" NP="0.0000" FDR="1.0000" FWER="0.3250" RND_ES="0.6522 0.5796 0.5796 0.5730 0.5730 0.8794 0.5730 0.8794 0.5568 0.8794 0.6522 0.8794 0.8794 0.8794 0.5730 0.5568 0.5796 0.5796 0.5796 0.5528 0.5528 0.5796 0.8794 0.5796 0.5528 0.8794 0.8794 0.5528 0.5730 0.8794 0.5568 0.5730 0.6522 0.8794 0.6522 0.5528 0.8794 0.5730 0.5528 0.5528 0.5568 0.5568 0.5528 0.8794 0.5568 0.8794 0.5528 0.5796 0.8794 0.5568 0.8794 0.6522 0.5730 0.5528 0.5796 0.8794 0.8794 0.5528 0.5796 0.5730 0.5730 0.8794 0.5528 0.6522 0.5528 0.5730 0.6522 0.5796 0.5568 0.6522 0.5528 0.5730 0.5568 0.8794 0.8794 0.5796 0.6522 0.6522 0.5730 0.5730 0.5568 0.8794 0.5796 0.5796 0.5528 0.6522 0.5528 0.5528 0.5528 0.5568 0.6522 0.5730 0.6522 0.5730 0.5568 0.8794 0.5528 0.5796 0.6522 0.5568 0.5568 0.8794 0.5796 0.6522 0.5730 0.6522 0.5568 0.8794 0.5796 0.6522 0.8794 0.6522 0.8794 0.8794 0.6522 0.5730 0.5730 0.5796 0.5568 0.5528 0.5730 0.8794 0.8794 0.8794 0.8794 0.5568 0.5528 0.8794 0.5528 0.5730 0.8794 0.6522 0.5528 0.5528 0.5528 0.5528 0.5730 0.6522 0.6522 0.8794 0.5568 0.8794 0.8794 0.6522 0.5528 0.8794 0.6522 0.8794 0.5568 0.5568 0.5528 0.5568 0.5568 0.5730 0.8794 0.6522 0.5568 0.5730 0.5730 0.5528 0.8794 0.5568 0.5730 0.5796 0.5730 0.5730 0.6522 0.6522 0.6522 0.5528 0.5568 0.8794 0.5568 0.8794 0.5730 0.8794 0.5528 0.8794 0.5528 0.8794 0.5528 0.5528 0.5730 0.8794 0.5796 0.5528 0.5796 0.8794 0.8794 0.5568 0.5730 0.5528 0.6522 0.6522 0.5568 0.5528 0.5528 0.5730 0.5528 0.6522 0.5796 0.5796 0.5528 0.6522 0.5796 0.5528 0.5796 0.5528 0.5730 0.5528 0.5796 0.8794 0.5528 0.5796 0.5796 0.5568 0.5568 0.5568 0.8794 0.5528 0.6522 0.5730 0.6522 0.6522 0.5730 0.5568 0.5568 0.5568 0.6522 0.5796 0.5730 0.5528 0.5796 0.5796 0.8794 0.5528 0.8794 0.5730 0.6522 0.5730 0.5730 0.5730 0.6522 0.8794 0.5568 0.8794 0.5796 0.5796 0.5568 0.6522 0.5568 0.8794 0.5568 0.5568 0.5796 0.8794 0.5568 0.8794 0.8794 0.6522 0.5796 0.5730 0.5528 0.5528 0.5568 0.5568 0.5528 0.5568 0.5528 0.5528 0.5568 0.6522 0.8794 0.6522 0.5568 0.5568 0.8794 0.5568 0.5730 0.6522 0.8794 0.5528 0.5528 0.8794 0.5730 0.5730 0.5796 0.6522 0.5528 0.8794 0.5796 0.5796 0.8794 0.6522 0.8794 0.5796 0.5796 0.5796 0.8794 0.8794 0.5730 0.8794 0.5528 0.5796 0.5730 0.8794 0.8794 0.5730 0.5528 0.5796 0.6522 0.5528 0.8794 0.5568 0.8794 0.5730 0.5528 0.5796 0.6522 0.5796 0.5796 0.6522 0.5796 0.5730 0.5568 0.5730 0.5528 0.5796 0.5730 0.5796 0.8794 0.5796 0.5528 0.5528 0.6522 0.5796 0.6522 0.5796 0.5730 0.5528 0.8794 0.5528 0.5528 0.5730 0.5528 0.5796 0.5730 0.5796 0.5730 0.6522 0.5730 0.5528 0.5730 0.6522 0.6522 0.6522 0.5730 0.5796 0.8794 0.5528 0.8794 0.8794 0.8794 0.5796 0.5528 0.5796 0.5568 0.5730 0.8794 0.5796 0.8794 0.5568 0.5796 0.5796 0.8794 0.8794 0.5796 0.5528 0.5568 0.8794 0.5568 0.5730 0.5568 0.5796 0.5796 0.5796 0.5568 0.8794 0.5528 0.6522 0.6522 0.5730 0.5568 0.5568 0.5730 0.8794 0.8794 0.5730 0.5730 0.5730 0.5796 0.5568 0.8794 0.5528 0.5528 0.5796 0.5796 0.5796 0.5796 0.5796 0.6522 0.8794 0.5796 0.5796 0.5568 0.5568 0.6522 0.5796 0.5796 0.8794 0.5528 0.5568 0.8794 0.5796 0.5730 0.6522 0.5568 0.6522 0.5796 0.8794 0.5796 0.5568 0.8794 0.6522 0.6522 0.8794 0.6522 0.5528 0.5796 0.6522 0.5796 0.5730 0.5796 0.5796 0.8794 0.8794 0.5528 0.5796 0.5730 0.6522 0.5568 0.5730 0.8794 0.5796 0.6522 0.5730 0.5568 0.5730 0.5528 0.5528 0.5568 0.5730 0.5528 0.8794 0.5730 0.8794 0.5796 0.5528 0.8794 0.5568 0.5568 0.8794 0.5568 0.5528 0.5568 0.5528 0.8794 0.5796 0.5796 0.8794 0.8794 0.6522 0.5796 0.8794 0.5796 0.5528 0.5730 0.5796 0.8794 0.5528 0.8794 0.8794 0.5796 0.5796 0.5730 0.5568 0.5796 0.5796 0.6522 0.5568 0.5568 0.5730 0.5568 0.5568 0.6522 0.5568 0.5568 0.5528 0.8794 0.8794 0.5796 0.5568 0.5528 0.5796 0.5730 0.8794 0.8794 0.5568 0.8794 0.5730 0.6522 0.5528 0.8794 0.5528 0.8794 0.5568 0.5528 0.5796 0.8794 0.8794 0.8794 0.5796 0.5730 0.5730 0.5730 0.5568 0.5796 0.5730 0.5730 0.5730 0.5730 0.5730 0.6522 0.6522 0.5568 0.6522 0.6522 0.5528 0.5568 0.6522 0.6522 0.5730 0.6522 0.8794 0.5730 0.5796 0.5528 0.6522 0.6522 0.5568 0.5730 0.8794 0.5568 0.5568 0.5528 0.5568 0.5730 0.5796 0.5528 0.5796 0.5730 0.8794 0.5730 0.5796 0.5730 0.5730 0.8794 0.5796 0.8794 0.5796 0.6522 0.5796 0.5528 0.5528 0.5568 0.6522 0.6522 0.8794 0.5730 0.5796 0.5730 0.5528 0.5568 0.5730 0.5568 0.5528 0.5568 0.6522 0.5796 0.5730 0.8794 0.5528 0.5730 0.5730 0.6522 0.5528 0.5568 0.8794 0.5730 0.8794 0.5796 0.5528 0.5730 0.5568 0.6522 0.8794 0.5796 0.5730 0.5568 0.6522 0.5796 0.5730 0.8794 0.5796 0.5796 0.5568 0.6522 0.6522 0.8794 0.5528 0.5568 0.6522 0.6522 0.6522 0.5528 0.5796 0.5730 0.6522 0.5730 0.5730 0.5528 0.6522 0.8794 0.5568 0.8794 0.8794 0.8794 0.5796 0.5528 0.5730 0.5528 0.5568 0.6522 0.5528 0.5528 0.5796 0.5730 0.5568 0.5568 0.5796 0.6522 0.5568 0.8794 0.8794 0.8794 0.5796 0.5528 0.8794 0.5568 0.5730 0.6522 0.5730 0.5730 0.8794 0.5568 0.5528 0.5730 0.5528 0.8794 0.5528 0.5568 0.5730 0.5730 0.5730 0.5528 0.8794 0.5568 0.8794 0.8794 0.8794 0.5568 0.5730 0.5730 0.5568 0.6522 0.5730 0.5796 0.8794 0.5568 0.5730 0.5568 0.5528 0.8794 0.8794 0.8794 0.6522 0.5568 0.5568 0.5568 0.5730 0.5796 0.5568 0.5796 0.5568 0.5730 0.5730 0.5796 0.5730 0.5796 0.5568 0.5568 0.5568 0.5730 0.5796 0.5568 0.5796 0.6522 0.8794 0.8794 0.8794 0.5730 0.6522 0.5568 0.8794 0.5528 0.5568 0.5796 0.5568 0.5528 0.8794 0.6522 0.5528 0.5528 0.6522 0.5796 0.5568 0.5528 0.8794 0.5730 0.5528 0.5730 0.5568 0.5730 0.6522 0.6522 0.5796 0.5528 0.5796 0.8794 0.5528 0.5796 0.5796 0.5796 0.5730 0.5796 0.5528 0.8794 0.5528 0.6522 0.5730 0.5796 0.5730 0.5528 0.6522 0.5528 0.5796 0.6522 0.5796 0.5528 0.5568 0.8794 0.5730 0.5568 0.5528 0.5730 0.5528 0.5730 0.5528 0.5730 0.5568 0.8794 0.8794 0.5730 0.5730 0.5568 0.5796 0.5796 0.5528 0.5796 0.5796 0.8794 0.6522 0.5528 0.5528 0.5730 0.8794 0.5568 0.6522 0.6522 0.5796 0.5796 0.5568 0.6522 0.5528 0.5796 0.6522 0.5730 0.6522 0.5568 0.6522 0.5796 0.5528 0.5730 0.5568 0.6522 0.5568 0.5796 0.5528 0.5528 0.5568 0.5528 0.6522 0.5528 0.5528 0.6522 0.5796 0.5568 0.5568 0.5568 0.5528 0.5796 0.5796 0.8794 0.5528 0.5528 0.5528 0.5730 0.5730 0.5568 0.5796 0.5528 0.5796 0.5730 0.8794 0.5730 0.8794 0.5568 0.5528 0.8794 0.5528 0.5528 0.5730 0.5796 0.5796 0.6522 0.5568 0.5528 0.8794 0.6522 0.5730 0.5730 0.5730 0.5528 0.5528 0.5796 0.5528 0.5568 0.5568 0.8794 0.5568 0.5796 0.5568 0.6522 0.5568 0.5568 0.5528 0.5730 0.5528 0.5730 0.5568 0.8794 0.5796 0.5568 0.5568 0.6522 0.6522 0.8794 0.5528 0.5528 0.5796 0.5730 0.5528 0.6522 0.6522 0.5528 0.5568 0.8794 0.5796 0.8794 0.5730 0.5796 0.6522 0.6522 0.6522 0.8794 0.5730 0.5528 0.5730 0.5730 0.5568 0.5528 0.6522 0.5730 0.5796 0.6522 0.8794 0.5568 0.5528 0.5796 0.5730 0.8794 0.6522 0.6522 0.6522 0.5528 0.8794 0.6522 0.6522 0.5730 0.5730 0.5528 0.5568 0.5568 0.5796 0.5568 0.5568 0.5796 0.5796 0.5568 0.5568 0.5730 0.5568 0.5730 0.5528 0.8794 0.8794 0.5796 0.5568 0.6522 0.5568 0.8794 0.5528 0.5528 0.5528 0.5796 0.5528 0.6522 0.8794 0.6522 0.5796 0.5730 0.5568 0.5568 0.5730 0.5528 0.5796 0.5730 0.8794 0.6522 0.5568 0.5568 0.5796 0.5796 0.8794 0.8794 0.5528 0.5568 0.5568 0.5730 0.5568 0.6522 0.6522 0.8794 0.5528 0.5528 0.5528 0.8794 0.5568 0.5568 0.6522" HIT_INDICES="966 3556 5605 5833 5892 6058 6441 6473 7217 7634 11941 12040 16744 17460 18162 19716 21012 21613 21709 22465 23076 23586 24525 56299" ES_PROFILE="-0.0163 -0.0601 -0.0948 0.6911 0.8372 0.8681 0.8711 0.8794 0.8706 0.8662 0.7942 0.7934 0.7143 0.7026 0.6911 0.6652 0.6435 0.6336 0.6323 0.6197 0.6096 0.6012 0.5855 0.0480" RANK_AT_ES="6473.0000" RANK_SCORE_AT_ES="22.2499"/>
  <DTG RANKED_LIST="fpkm.rnk" TEMPLATE="sample.cls" GENESET="gene_sets.gmt#RESPONSE_TO_PEPTIDE_HORMONE(GO:0043434)" ES="0.8726" NES="1.3841" NP="0.0000" FDR="1.0000" FWER="0.3250" RND_ES="0.8384 0.5048 0.5048 0.5401 0.5401 0.8726 0.5401 0.8726 0.5384 0.8726 0.8384 0.8726 0.8726 0.8726 0.5401 0.5384 0.5048 0.5048 0.5048 0.5013 0.5013 0.5048 0.8726 0.5048 0.5013 0.8726 0.8726 0.5013 0.5401 0.8726 0.5384 0.5401 0.8384 0.8726 0.8384 0.5013 0.8726 0.5401 0.5013 0.5013 0.5384 0.5384 0.5013 0.8726 0.5384 0.8726 0.5013 0.5048 0.8726 0.5384 0.8726 0.8384 0.5401 0.5013 0.5048 0.8726 0.8726 0.5013 0.5048 0.5401 0.5401 0.8726 0.5013 0.8384 0.5013 0.5401 0.8384 0.5048 0.5384 0.8384 0.5013 0.5401 0.5384 0.8726 0.8726 0.5048 0.8384 0.8384 0.5401 0.5401 0.5384 0.8726 0.5048 0.5048 0.5013 0.8384 0.5013 0.5013 0.5013 0.5384 0.8384 0.5401 0.8384 0.5401 0.5384 0.8726 0.5013 0.5048 0.8384 0.5384 0.5384 0.8726 0.5048 0.8384 0.5401 0.8384 0.5384 0.8726 0.5048 0.8384 0.8726 0.8384 0.8726 0.8726 0.8384 0.5401 0.5401 0.5048 0.5384 0.5013 0.5401 0.8726 0.8726 0.8726 0.8726 0.5384 0.5013 0.8726 0.5013 0.5401 0.8726 0.8384 0.5013 0.5013 0.5013 0.5013 0.5401 0.8384 0.8384 0.8726 0.5384 0.8726 0.8726 0.8384 0.5013 0.8726 0.8384 0.8726 0.5384 0.5384 0.5013 0.5384 0.5384 0.5401 0.8726 0.8384 0.5384 0.5401 0.5401 0.5013 0.8726 0.5384 0.5401 0.5048 0.5401 0.5401 0.8384 0.8384 0.8384 0.5013 0.5384 0.8726 0.5384 0.8726 0.5401 0.8726 0.5013 0.8726 0.5013 0.8726 0.5013 0.5013 0.5401 0.8726 0.5048 0.5013 0.5048 0.8726 0.8726 0.5384 0.5401 0.5013 0.8384 0.8384 0.5384 0.5013 0.5013 0.5401 0.5013 0.8384 0.5048 0.5048 0.5013 0.8384 0.5048 0.5013 0.5048 0.5013 0.5401 0.5013 0.5048 0.8726 0.5013 0.5048 0.5048 0.5384 0.5384 0.5384 0.8726 0.5013 0.8384 0.5401 0.8384 0.8384 0.5401 0.5384 0.5384 0.5384 0.8384 0.5048 0.5401 0.5013 0.5048 0.5048 0.8726 0.5013 0.8726 0.5401 0.8384 0.5401 0.5401 0.5401 0.8384 0.8726 0.5384 0.8726 0.5048 0.5048 0.5384 0.8384 0.5384 0.8726 0.5384 0.5384 0.5048 0.8726 0.5384 0.8726 0.8726 0.8384 0.5048 0.5401 0.5013 0.5013 0.5384 0.5384 0.5013 0.5384 0.5013 0.5013 0.5384 0.8384 0.8726 0.8384 0.5384 0.5384 0.8726 0.5384 0.5401 0.8384 0.8726 0.5013 0.5013 0.8726 0.5401 0.5401 0.5048 0.8384 0.5013 0.8726 0.5048 0.5048 0.8726 0.8384 0.8726 0.5048 0.5048 0.5048 0.8726 0.8726 0.5401 0.8726 0.5013 0.5048 0.5401 0.8726 0.8726 0.5401 0.5013 0.5048 0.8384 0.5013 0.8726 0.5384 0.8726 0.5401 0.5013 0.5048 0.8384 0.5048 0.5048 0.8384 0.5048 0.5401 0.5384 0.5401 0.5013 0.5048 0.5401 0.5048 0.8726 0.5048 0.5013 0.5013 0.8384 0.5048 0.8384 0.5048 0.5401 0.5013 0.8726 0.5013 0.5013 0.5401 0.5013 0.5048 0.5401 0.5048 0.5401 0.8384 0.5401 0.5013 0.5401 0.8384 0.8384 0.8384 0.5401 0.5048 0.8726 0.5013 0.8726 0.8726 0.8726 0.5048 0.5013 0.5048 0.5384 0.5401 0.8726 0.5048 0.8726 0.5384 0.5048 0.5048 0.8726 0.8726 0.5048 0.5013 0.5384 0.8726 0.5384 0.5401 0.5384 0.5048 0.5048 0.5048 0.5384 0.8726 0.5013 0.8384 0.8384 0.5401 0.5384 0.5384 0.5401 0.8726 0.8726 0.5401 0.5401 0.5401 0.5048 0.5384 0.8726 0.5013 0.5013 0.5048 0.5048 0.5048 0.5048 0.5048 0.8384 0.8726 0.5048 0.5048 0.5384 0.5384 0.8384 0.5048 0.5048 0.8726 0.5013 0.5384 0.8726 0.5048 0.5401 0.8384 0.5384 0.8384 0.5048 0.8726 0.5048 0.5384 0.8726 0.8384 0.8384 0.8726 0.8384 0.5013 0.5048 0.8384 0.5048 0.5401 0.5048 0.5048 0.8726 0.8726 0.5013 0.5048 0.5401 0.8384 0.5384 0.5401 0.8726 0.5048 0.8384 0.5401 0.5384 0.5401 0.5013 0.5013 0.5384 0.5401 0.5013 0.8726 0.5401 0.8726 0.5048 0.5013 0.8726 0.5384 0.5384 0.8726 0.5384 0.5013 0.5384 0.5013 0.8726 0.5048 0.5048 0.8726 0.8726 0.8384 0.5048 0.8726 0.5048 0.5013 0.5401 0.5048 0.8726 0.5013 0.8726 0.8726 0.5048 0.5048 0.5401 0.5384 0.5048 0.5048 0.8384 0.5384 0.5384 0.5401 0.5384 0.5384 0.8384 0.5384 0.5384 0.5013 0.8726 0.8726 0.5048 0.5384 0.5013 0.5048 0.5401 0.8726 0.8726 0.5384 0.8726 0.5401 0.8384 0.5013 0.8726 0.5013 0.8726 0.5384 0.5013 0.5048 0.8726 0.8726 0.8726 0.5048 0.5401 0.5401 0.5401 0.5384 0.5048 0.5401 0.5401 0.5401 0.5401 0.5401 0.8384 0.8384 0.5384 0.8384 0.8384 0.5013 0.5384 0.8384 0.8384 0.5401 0.8384 0.8726 0.5401 0.5048 0.5013 0.8384 0.8384 0.5384 0.5401 0.8726 0.5384 0.5384 0.5013 0.5384 0.5401 0.5048 0.5013 0.5048 0.5401 0.8726 0.5401 0.5048 0.5401 0.5401 0.8726 0.5048 0.8726 0.5048 0.8384 0.5048 0.5013 0.5013 0.5384 0.8384 0.8384 0.8726 0.5401 0.5048 0.5401 0.5013 0.5384 0.5401 0.5384 0.5013 0.5384 0.8384 0.5048 0.5401 0.8726 0.5013 0.5401 0.5401 0.8384 0.5013 0.5384 0.8726 0.5401 0.8726 0.5048 0.5013 0.5401 0.5384 0.8384 0.8726 0.5048 0.5401 0.5384 0.8384 0.5048 0.5401 0.8726 0.5048 0.5048 0.5384 0.8384 0.8384 0.8726 0.5013 0.5384 0.8384 0.8384 0.8384 0.5013 0.5048 0.5401 0.8384 0.5401 0.5401 0.5013 0.8384 0.8726 0.5384 0.8726 0.8726 0.8726 0.5048 0.5013 0.5401 0.5013 0.5384 0.8384 0.5013 0.5013 0.5048 0.5401 0.5384 0.5384 0.5048 0.8384 0.5384 0.8726 0.8726 0.8726 0.5048 0.5013 0.8726 0.5384 0.5401 0.8384 0.5401 0.5401 0.8726 0.5384 0.5013 0.5401 0.5013 0.8726 0.5013 0.5384 0.5401 0.5401 0.5401 0.5013 0.8726 0.5384 0.8726 0.8726 0.8726 0.5384 0.5401 0.5401 0.5384 0.8384 0.5401 0.5048 0.8726 0.5384 0.5401 0.5384 0.5013 0.8726 0.8726 0.8726 0.8384 0.5384 0.5384 0.5384 0.5401 0.5048 0.5384 0.5048 0.5384 0.5401 0.5401 0.5048 0.5401 0.5048 0.5384 0.5384 0.5384 0.5401 0.5048 0.5384 0.5048 0.8384 0.8726 0.8726 0.8726 0.5401 0.8384 0.5384 0.8726 0.5013 0.5384 0.5048 0.5384 0.5013 0.8726 0.8384 0.5013 0.5013 0.8384 0.5048 0.5384 0.5013 0.8726 0.5401 0.5013 0.5401 0.5384 0.5401 0.8384 0.8384 0.5048 0.5013 0.5048 0.8726 0.5013 0.5048 0.5048 0.5048 0.5401 0.5048 0.5013 0.8726 0.5013 0.8384 0.5401 0.5048 0.5401 0.5013 0.8384 0.5013 0.5048 0.8384 0.5048 0.5013 0.5384 0.8726 0.5401 0.5384 0.5013 0.5401 0.5013 0.5401 0.5013 0.5401 0.5384 0.8726 0.8726 0.5401 0.5401 0.5384 0.5048 0.5048 0.5013 0.5048 0.5048 0.8726 0.8384 0.5013 0.5013 0.5401 0.8726 0.5384 0.8384 0.8384 0.5048 0.5048 0.5384 0.8384 0.5013 0.5048 0.8384 0.5401 0.8384 0.5384 0.8384 0.5048 0.5013 0.5401 0.5384 0.8384 0.5384 0.5048 0.5013 0.5013 0.5384 0.5013 0.8384 0.5013 0.5013 0.8384 0.5048 0.5384 0.5384 0.5384 0.5013 0.5048 0.5048 0.8726 0.5013 0.5013 0.5013 0.5401 0.5401 0.5384 0.5048 0.5013 0.5048 0.5401 0.8726 0.5401 0.8726 0.5384 0.5013 0.8726 0.5013 0.5013 0.5401 0.5048 0.5048 0.8384 0.5384 0.5013 0.8726 0.8384 0.5401 0.5401 0.5401 0.5013 0.5013 0.5048 0.5013 0.5384 0.5384 0.8726 0.5384 0.5048 0.5384 0.8384 0.5384 0.5384 0.5013 0.5401 0.5013 0.5401 0.5384 0.8726 0.5048 0.5384 0.5384 0.8384 0.8384 0.8726 0.5013 0.5013 0.5048 0.5401 0.5013 0.8384 0.8384 0.5013 0.5384 0.8726 0.5048 0.8726 0.5401 0.5048 0.8384 0.8384 0.8384 0.8726 0.5401 0.5013 0.5401 0.5401 0.5384 0.5013 0.8384 0.5401 0.5048 0.8384 0.8726 0.5384 0.5013 0.5048 0.5401 0.8726 0.8384 0.8384 0.8384 0.5013 0.8726 0.8384 0.8384 0.5401 0.5401 0.5013 0.5384 0.5384 0.5048 0.5384 0.5384 0.5048 0.5048 0.5384 0.5384 0.5401 0.5384 0.5401 0.5013 0.8726 0.8726 0.5048 0.5384 0.8384 0.5384 0.8726 0.5013 0.5013 0.5013 0.5048 0.5013 0.8384 0.8726 0.8384 0.5048 0.5401 0.5384 0.5384 0.5401 0.5013 0.5048 0.5401 0.8726 0.8384 0.5384 0.5384 0.5048 0.5048 0.8726 0.8726 0.5013 0.5384 0.5384 0.5401 0.5384 0.8384 0.8384 0.8726 0.5013 0.5013 0.5013 0.8726 0.5384 0.5384 0.8384" HIT_INDICES="53 87 115 380 439 1958 2127 2444 2707 3031 3453 3542 3556 4143 4383 4495 4524 4606 4757 5088 5211 5301 5614 5739 5824 5825 5850 5874 5938 5959 5977 6005 6211 6245 6256 6344 6424 6527 6578 6662 6871 7087 7169 7172 7341 7435 7468 7699 7704 7785 7873 7907 7937 7951 8112 8241 8474 8485 8530 8594 8638 8668 8728 8801 9100 9289 9290 9321 9405 9411 9502 9571 9905 10262 10303 10329 10384 10387 10412 10430 10468 10643 10939 11013 11102 11108 11254 11306 11311 11397 11520 11571 11589 11871 11906 12003 12196 12241 12559 12701 12764 12844 13004 13039 13132 13153 13319 13344 13373 13419 13430 13562 13673 13676 13865 13968 13982 14179 14319 14462 14500 14571 14613 14637 14815 14883 15074 15122 15143 15196 15338 15375 15387 15406 15409 15435 15462 15555 15596 15698 15764 15856 15869 15897 15941 16174 16187 16236 16286 16305 16324 16399 16446 16536 16542 16571 16604 16616 16628 16701 16744 16761 16763 16836 17052 17092 17139 17343 17368 17369 17387 17393 17669 17682 17846 17977 18048 18136 18226 18462 18475 18692 18737 18783 18895 18902 18924 18963 18981 19008 19010 19016 19023 19037 19038 19146 19328 19352 19572 19586 19587 19601 19603 19783 19853 19865 19903 19946 19991 20063 20068 20095 20141 20311 20597 20643 20679 20696 20786 20803 20879 21059 21061 21162 21200 21228 21339 21480 21487 21488 21516 21550 21583 21613 21682 21719 21805 21877 22048 22340 22355 22430 22447 22456 22463 22666 22809 22859 22880 22919 23002 23076 23115 23227 23252 23324 23338 23371 23390 23403 23427 23446 23479 23494 23507 23513 23540 23558 23593 23704 23773 23867 23890 23969 24001 24051 24230 24256 24320 24352 24541 24543 24546 24717 24726 24752 24797 24817 24841 24912 24975 24978 25086 25107 25118 25353 25386 25419 25660 25685 25741 25845 25903 25953 25996 26053 26056 26132 26145 26394 26409 26515 26565 26608 26636 26692 26708 26869 26919 26934 26945 27118 27126 27154 27189 27208 27233 27234 27266 27293 27482 27503 27621 27630 27668 27751 27781 27813 27841 27842 27882 27957 27959 28049 28060 28196 28381 28400 28405 28451 28454 28464 28524 28632 28637 28708 28746 28788 28931 28941 29021 29225 29261 29355 29389 29404 29435 29439 29483 29542 29613 29624 29683 29714 29908 30303 30305 30320 31419 31991 32069 32222 32247 32304 32337 32372 32376 32498 32547 32571 32894 33511 34218 35094 36168 38106 38893 39741 40070 40734 41191 44743 45653 46249 46321 48006 48582 49655 50301 51249 51480 52060 53064 53852 54620 56276 57069 57438 58332" ES_PROFILE="-0.0009 -0.0015 -0.0019 -0.0064 -0.0074 -0.0333 -0.0361 -0.0415 -0.0460 -0.0515 -0.0586 -0.0601 -0.0604 -0.0703 -0.0744 -0.0763 -0.0768 -0.0781 -0.0807 -0.0863 -0.0884 -0.0899 -0.0952 -0.0973 0.4744 0.7927 0.8312 0.8490 0.8562 0.8624 0.8679 0.8720 0.8702 0.8712 0.8726 0.8722 0.8718 0.8709 0.8707 0.8700 0.8669 0.8637 0.8627 0.8630 0.8605 0.8592 0.8589 0.8553 0.8555 0.8544 0.8531 0.8528 0.8525 0.8525 0.8500 0.8480 0.8443 0.8443 0.8437 0.8428 0.8423 0.8419 0.8411 0.8400 0.8351 0.8321 0.8322 0.8318 0.8306 0.8306 0.8292 0.8282 0.8226 0.8167 0.8161 0.8158 0.8150 0.8150 0.8147 0.8146 0.8140 0.8112 0.8063 0.8051 0.8037 0.8037 0.8013 0.8006 0.8006 0.7992 0.7972 0.7965 0.7963 0.7916 0.7911 0.7895 0.7863 0.7857 0.7803 0.7780 0.7770 0.7757 0.7731 0.7726 0.7711 0.7708 0.7681 0.7677 0.7673 0.7666 0.7665 0.7644 0.7626 0.7626 0.7594 0.7578 0.7576 0.7543 0.7520 0.7497 0.7491 0.7480 0.7473 0.7470 0.7440 0.7429 0.7398 0.7390 0.7387 0.7379 0.7355 0.7350 0.7348 0.7346 0.7346 0.7342 0.7338 0.7323 0.7317 0.7300 0.7290 0.7275 0.7273 0.7269 0.7262 0.7223 0.7222 0.7214 0.7206 0.7203 0.7201 0.7189 0.7181 0.7167 0.7166 0.7162 0.7157 0.7155 0.7154 0.7142 0.7135 0.7133 0.7133 0.7122 0.7085 0.7079 0.7072 0.7038 0.7034 0.7034 0.7032 0.7031 0.6985 0.6983 0.6956 0.6934 0.6923 0.6908 0.6893 0.6854 0.6852 0.6816 0.6809 0.6801 0.6783 0.6782 0.6779 0.6773 0.6770 0.6766 0.6766 0.6766 0.6765 0.6763 0.6763 0.6745 0.6715 0.6711 0.6674 0.6673 0.6673 0.6671 0.6671 0.6641 0.6629 0.6628 0.6622 0.6615 0.6608 0.6596 0.6596 0.6592 0.6584 0.6556 0.6507 0.6500 0.6494 0.6492 0.6477 0.6475 0.6462 0.6432 0.6432 0.6415 0.6409 0.6405 0.6386 0.6363 0.6362 0.6362 0.6358 0.6353 0.6347 0.6343 0.6331 0.6325 0.6311 0.6299 0.6271 0.6221 0.6219 0.6207 0.6204 0.6203 0.6202 0.6168 0.6144 0.6136 0.6133 0.6127 0.6113 0.6101 0.6094 0.6076 0.6072 0.6060 0.6058 0.6053 0.6050 0.6048 0.6044 0.6041 0.6036 0.6034 0.6032 0.6031 0.6027 0.6024 0.6019 0.6000 0.5989 0.5973 0.5969 0.5956 0.5951 0.5943 0.5913 0.5909 0.5898 0.5893 0.5861 0.5861 0.5861 0.5832 0.5831 0.5827 0.5820 0.5817 0.5813 0.5801 0.5791 0.5790 0.5772 0.5769 0.5767 0.5728 0.5722 0.5717 0.5676 0.5672 0.5663 0.5646 0.5636 0.5628 0.5621 0.5611 0.5611 0.5599 0.5597 0.5554 0.5552 0.5534 0.5526 0.5519 0.5515 0.5505 0.5503 0.5476 0.5467 0.5465 0.5464 0.5434 0.5433 0.5429 0.5423 0.5420 0.5416 0.5416 0.5411 0.5406 0.5374 0.5371 0.5351 0.5350 0.5344 0.5330 0.5325 0.5320 0.5315 0.5315 0.5309 0.5296 0.5296 0.5281 0.5279 0.5256 0.5225 0.5222 0.5221 0.5214 0.5213 0.5212 0.5202 0.5184 0.5183 0.5171 0.5165 0.5158 0.5134 0.5132 0.5119 0.5084 0.5078 0.5062 0.5057 0.5054 0.5049 0.5049 0.5041 0.5031 0.5020 0.5018 0.5008 0.5003 0.4970 0.4903 0.4903 0.4900 0.4713 0.4616 0.4603 0.4577 0.4573 0.4563 0.4558 0.4552 0.4552 0.4531 0.4523 0.4519 0.4464 0.4359 0.4239 0.4090 0.3907 0.3577 0.3444 0.3299 0.3243 0.3131 0.3053 0.2448 0.2293 0.2192 0.2180 0.1893 0.1795 0.1613 0.1503 0.1341 0.1302 0.1204 0.1033 0.0899 0.0768 0.0486 0.0352 0.0289 0.0137" RANK_AT_ES="6256.0000" RANK_SCORE_AT_ES="38.4181"/>
  <DTG RANKED_LIST="fpkm.rnk" TEMPLATE="sample.cls" GENESET="gene_sets.gmt#HYPEROSMOTIC_RESPONSE(GO:0006972)" ES="0.8779" NES="1.3841" NP="0.0000" FDR="1.0000" FWER="0.3250" RND_ES="0.7937 0.5351 0.5351 0.5406 0.5406 0.8779 0.5406 0.8779 0.5448 0.8779 0.7937 0.8779 0.8779 0.8779 0.5406 0.5448 0.5351 0.5351 0.5351 0.5181 0.5181 0.5351 0.8779 0.5351 0.5181 0.8779 0.8779 0.5181 0.5406 0.8779 0.5448 0.5406 0.7937 0.8779 0.7937 0.5181 0.8779 0.5406 0.5181 0.5181 0.5448 0.5448 0.5181 0.8779 0.5448 0.8779 0.5181 0.5351 0.8779 0.5448 0.8779 0.7937 0.5406 0.5181 0.5351 0.8779 0.8779 0.5181 0.5351 0.5406 0.5406 0.8779 0.5181 0.7937 0.5181 0.5406 0.7937 0.5351 0.5448 0.7937 0.5181 0.5406 0.5448 0.8779 0.8779 0.5351 0.7937 0.7937 0.5406 0.5406 0.5448 0.8779 0.5351 0.5351 0.5181 0.7937 0.5181 0.5181 0.5181 0.5448 0.7937 0.5406 0.7937 0.5406 0.5448 0.8779 0.5181 0.5351 0.7937 0.5448 0.5448 0.8779 0.5351 0.7937 0.5406 0.7937 0.5448 0.8779 0.5351 0.7937 0.8779 0.7937 0.8779 0.8779 0.7937 0.5406 0.5406 0.5351 0.5448 0.5181 0.5406 0.8779 0.8779 0.8779 0.8779 0.5448 0.5181 0.8779 0.5181 0.5406 0.8779 0.7937 0.5181 0.5181 0.5181 0.5181 0.5406 0.7937 0.7937 0.8779 0.5448 0.8779 0.8779 0.7937 0.5181 0.8779 0.7937 0.8779 0.5448 0.5448 0.5181 0.5448 0.5448 0.5406 0.8779 0.7937 0.5448 0.5406 0.5406 0.5181 0.8779 0.5448 0.5406 0.5351 0.5406 0.5406 0.7937 0.7937 0.7937 0.5181 0.5448 0.8779 0.5448 0.8779 0.5406 0.8779 0.5181 0.8779 0.5181 0.8779 0.5181 0.5181 0.5406 0.8779 0.5351 0.5181 0.5351 0.8779 0.8779 0.5448 0.5406 0.5181 0.7937 0.7937 0.5448 0.5181 0.5181 0.5406 0.5181 0.7937 0.5351 0.5351 0.5181 0.7937 0.5351 0.5181 0.5351 0.5181 0.5406 0.5181 0.5351 0.8779 0.5181 0.5351 0.5351 0.5448 0.5448 0.5448 0.8779 0.5181 0.7937 0.5406 0.7937 0.7937 0.5406 0.5448 0.5448 0.5448 0.7937 0.5351 0.5406 0.5181 0.5351 0.5351 0.8779 0.5181 0.8779 0.5406 0.7937 0.5406 0.5406 0.5406 0.7937 0.8779 0.5448 0.8779 0.5351 0.5351 0.5448 0.7937 0.5448 0.8779 0.5448 0.5448 0.5351 0.8779 0.5448 0.8779 0.8779 0.7937 0.5351 0.5406 0.5181 0.5181 0.5448 0.5448 0.5181 0.5448 0.5181 0.5181 0.5448 0.7937 0.8779 0.7937 0.5448 0.5448 0.8779 0.5448 0.5406 0.7937 0.8779 0.5181 0.5181 0.8779 0.5406 0.5406 0.5351 0.7937 0.5181 0.8779 0.5351 0.5351 0.8779 0.7937 0.8779 0.5351 0.5351 0.5351 0.8779 0.8779 0.5406 0.8779 0.5181 0.5351 0.5406 0.8779 0.8779 0.5406 0.5181 0.5351 0.7937 0.5181 0.8779 0.5448 0.8779 0.5406 0.5181 0.5351 0.7937 0.5351 0.5351 0.7937 0.5351 0.5406 0.5448 0.5406 0.5181 0.5351 0.5406 0.5351 0.8779 0.5351 0.5181 0.5181 0.7937 0.5351 0.7937 0.5351 0.5406 0.5181 0.8779 0.5181 0.5181 0.5406 0.5181 0.5351 0.5406 0.5351 0.5406 0.7937 0.5406 0.5181 0.5406 0.7937 0.7937 0.7937 0.5406 0.5351 0.8779 0.5181 0.8779 0.8779 0.8779 0.5351 0.5181 0.5351 0.5448 0.5406 0.8779 0.5351 0.8779 0.5448 0.5351 0.5351 0.8779 0.8779 0.5351 0.5181 0.5448 0.8779 0.5448 0.5406 0.5448 0.5351 0.5351 0.5351 0.5448 0.8779 0.5181 0.7937 0.7937 0.5406 0.5448 0.5448 0.5406 0.8779 0.8779 0.5406 0.5406 0.5406 0.5351 0.5448 0.8779 0.5181 0.5181 0.5351 0.5351 0.5351 0.5351 0.5351 0.7937 0.8779 0.5351 0.5351 0.5448 0.5448 0.7937 0.5351 0.5351 0.8779 0.5181 0.5448 0.8779 0.5351 0.5406 0.7937 0.5448 0.7937 0.5351 0.8779 0.5351 0.5448 0.8779 0.7937 0.7937 0.8779 0.7937 0.5181 0.5351 0.7937 0.5351 0.5406 0.5351 0.5351 0.8779 0.8779 0.5181 0.5351 0.5406 0.7937 0.5448 0.5406 0.8779 0.5351 0.7937 0.5406 0.5448 0.5406 0.5181 0.5181 0.5448 0.5406 0.5181 0.8779 0.5406 0.8779 0.5351 0.5181 0.8779 0.5448 0.5448 0.8779 0.5448 0.5181 0.5448 0.5181 0.8779 0.5351 0.5351 0.8779 0.8779 0.7937 0.5351 0.8779 0.5351 0.5181 0.5406 0.5351 0.8779 0.5181 0.8779 0.8779 0.5351 0.5351 0.5406 0.5448 0.5351 0.5351 0.7937 0.5448 0.5448 0.5406 0.5448 0.5448 0.7937 0.5448 0.5448 0.5181 0.8779 0.8779 0.5351 0.5448 0.5181 0.5351 0.5406 0.8779 0.8779 0.5448 0.8779 0.5406 0.7937 0.5181 0.8779 0.5181 0.8779 0.5448 0.5181 0.5351 0.8779 0.8779 0.8779 0.5351 0.5406 0.5406 0.5406 0.5448 0.5351 0.5406 0.5406 0.5406 0.5406 0.5406 0.7937 0.7937 0.5448 0.7937 0.7937 0.5181 0.5448 0.7937 0.7937 0.5406 0.7937 0.8779 0.5406 0.5351 0.5181 0.7937 0.7937 0.5448 0.5406 0.8779 0.5448 0.5448 0.5181 0.5448 0.5406 0.5351 0.5181 0.5351 0.5406 0.8779 0.5406 0.5351 0.5406 0.5406 0.8779 0.5351 0.8779 0.5351 0.7937 0.5351 0.5181 0.5181 0.5448 0.7937 0.7937 0.8779 0.5406 0.5351 0.5406 0.5181 0.5448 0.5406 0.5448 0.5181 0.5448 0.7937 0.5351 0.5406 0.8779 0.5181 0.5406 0.5406 0.7937 0.5181 0.5448 0.8779 0.5406 0.8779 0.5351 0.5181 0.5406 0.5448 0.7937 0.8779 0.5351 0.5406 0.5448 0.7937 0.5351 0.5406 0.8779 0.5351 0.5351 0.5448 0.7937 0.7937 0.8779 0.5181 0.5448 0.7937 0.7937 0.7937 0.5181 0.5351 0.5406 0.7937 0.5406 0.5406 0.5181 0.7937 0.8779 0.5448 0.8779 0.8779 0.8779 0.5351 0.5181 0.5406 0.5181 0.5448 0.7937 0.5181 0.5181 0.5351 0.5406 0.5448 0.5448 0.5351 0.7937 0.5448 0.8779 0.8779 0.8779 0.5351 0.5181 0.8779 0.5448 0.5406 0.7937 0.5406 0.5406 0.8779 0.5448 0.5181 0.5406 0.5181 0.8779 0.5181 0.5448 0.5406 0.5406 0.5406 0.5181 0.8779 0.5448 0.8779 0.8779 0.8779 0.5448 0.5406 0.5406 0.5448 0.7937 0.5406 0.5351 0.8779 0.5448 0.5406 0.5448 0.5181 0.8779 0.8779 0.8779 0.7937 0.5448 0.5448 0.5448 0.5406 0.5351 0.5448 0.5351 0.5448 0.5406 0.5406 0.5351 0.5406 0.5351 0.5448 0.5448 0.5448 0.5406 0.5351 0.5448 0.5351 0.7937 0.8779 0.8779 0.8779 0.5406 0.7937 0.5448 0.8779 0.5181 0.5448 0.5351 0.5448 0.5181 0.8779 0.7937 0.5181 0.5181 0.7937 0.5351 0.5448 0.5181 0.8779 0.5406 0.5181 0.5406 0.5448 0.5406 0.7937 0.7937 0.5351 0.5181 0.5351 0.8779 0.5181 0.5351 0.5351 0.5351 0.5406 0.5351 0.5181 0.8779 0.5181 0.7937 0.5406 0.5351 0.5406 0.5181 0.7937 0.5181 0.5351 0.7937 0.5351 0.5181 0.5448 0.8779 0.5406 0.5448 0.5181 0.5406 0.5181 0.5406 0.5181 0.5406 0.5448 0.8779 0.8779 0.5406 0.5406 0.5448 0.5351 0.5351 0.5181 0.5351 0.5351 0.8779 0.7937 0.5181 0.5181 0.5406 0.8779 0.5448 0.7937 0.7937 0.5351 0.5351 0.5448 0.7937 0.5181 0.5351 0.7937 0.5406 0.7937 0.5448 0.7937 0.5351 0.5181 0.5406 0.5448 0.7937 0.5448 0.5351 0.5181 0.5181 0.5448 0.5181 0.7937 0.5181 0.5181 0.7937 0.5351 0.5448 0.5448 0.5448 0.5181 0.5351 0.5351 0.8779 0.5181 0.5181 0.5181 0.5406 0.5406 0.5448 0.5351 0.5181 0.5351 0.5406 0.8779 0.5406 0.8779 0.5448 0.5181 0.8779 0.5181 0.5181 0.5406 0.5351 0.5351 0.7937 0.5448 0.5181 0.8779 0.7937 0.5406 0.5406 0.5406 0.5181 0.5181 0.5351 0.5181 0.5448 0.5448 0.8779 0.5448 0.5351 0.5448 0.7937 0.5448 0.5448 0.5181 0.5406 0.5181 0.5406 0.5448 0.8779 0.5351 0.5448 0.5448 0.7937 0.7937 0.8779 0.5181 0.5181 0.5351 0.5406 0.5181 0.7937 0.7937 0.5181 0.5448 0.8779 0.5351 0.8779 0.5406 0.5351 0.7937 0.7937 0.7937 0.8779 0.5406 0.5181 0.5406 0.5406 0.5448 0.5181 0.7937 0.5406 0.5351 0.7937 0.8779 0.5448 0.5181 0.5351 0.5406 0.8779 0.7937 0.7937 0.7937 0.5181 0.8779 0.7937 0.7937 0.5406 0.5406 0.5181 0.5448 0.5448 0.5351 0.5448 0.5448 0.5351 0.5351 0.5448 0.5448 0.5406 0.5448 0.5406 0.5181 0.8779 0.8779 0.5351 0.5448 0.7937 0.5448 0.8779 0.5181 0.5181 0.5181 0.5351 0.5181 0.7937 0.8779 0.7937 0.5351 0.5406 0.5448 0.5448 0.5406 0.5181 0.5351 0.5406 0.8779 0.7937 0.5448 0.5448 0.5351 0.5351 0.8779 0.8779 0.5181 0.5448 0.5448 0.5406 0.5448 0.7937 0.7937 0.8779 0.5181 0.5181 0.5181 0.8779 0.5448 0.5448 0.7937" HIT_INDICES="5839 6374 7727 10793 11906 12861 13413 14010 17265 21546 21719 23076 23115 24773 25130 26161 26409 27842 29448 30320 32325 33778 39078" ES_PROFILE="0.8686 0.8779 0.8594 0.8093 0.7920 0.7771 0.7689 0.7599 0.7055 0.6336 0.6311 0.6085 0.6082 0.5804 0.5746 0.5574 0.5534 0.5293 0.5021 0.4874 0.4535 0.4289 0.3393" RANK_AT_ES="6374.0000" RANK_SCORE_AT_ES="26.8611"/>
  <DTG RANKED_LIST="fpkm.rnk" TEMPLATE="sample.cls" GENESET="gene_sets.gmt#CARDIAC_ATRIUM_MORPHOGENESIS(GO:0003209)" ES="0.8701" NES="1.3844" NP="0.0000" FDR="1.0000" FWER="0.3250" RND_ES="0.7226 0.5074 0.5074 0.6029 0.6029 0.8701 0.6029 0.8701 0.5605 0.8701 0.7226 0.8701 0.8701 0.8701 0.6029 0.5605 0.5074 0.5074 0.5074 0.5028 0.5028 0.5074 0.8701 0.5074 0.5028 0.8701 0.8701 0.5028 0.6029 0.8701 0.5605 0.6029 0.7226 0.8701 0.7226 0.5028 0.8701 0.6029 0.5028 0.5028 0.5605 0.5605 0.5028 0.8701 0.5605 0.8701 0.5028 0.5074 0.8701 0.5605 0.8701 0.7226 0.6029 0.5028 0.5074 0.8701 0.8701 0.5028 0.5074 0.6029 0.6029 0.8701 0.5028 0.7226 0.5028 0.6029 0.7226 0.5074 0.5605 0.7226 0.5028 0.6029 0.5605 0.8701 0.8701 0.5074 0.7226 0.7226 0.6029 0.6029 0.5605 0.8701 0.5074 0.5074 0.5028 0.7226 0.5028 0.5028 0.5028 0.5605 0.7226 0.6029 0.7226 0.6029 0.5605 0.8701 0.5028 0.5074 0.7226 0.5605 0.5605 0.8701 0.5074 0.7226 0.6029 0.7226 0.5605 0.8701 0.5074 0.7226 0.8701 0.7226 0.8701 0.8701 0.7226 0.6029 0.6029 0.5074 0.5605 0.5028 0.6029 0.8701 0.8701 0.8701 0.8701 0.5605 0.5028 0.8701 0.5028 0.6029 0.8701 0.7226 0.5028 0.5028 0.5028 0.5028 0.6029 0.7226 0.7226 0.8701 0.5605 0.8701 0.8701 0.7226 0.5028 0.8701 0.7226 0.8701 0.5605 0.5605 0.5028 0.5605 0.5605 0.6029 0.8701 0.7226 0.5605 0.6029 0.6029 0.5028 0.8701 0.5605 0.6029 0.5074 0.6029 0.6029 0.7226 0.7226 0.7226 0.5028 0.5605 0.8701 0.5605 0.8701 0.6029 0.8701 0.5028 0.8701 0.5028 0.8701 0.5028 0.5028 0.6029 0.8701 0.5074 0.5028 0.5074 0.8701 0.8701 0.5605 0.6029 0.5028 0.7226 0.7226 0.5605 0.5028 0.5028 0.6029 0.5028 0.7226 0.5074 0.5074 0.5028 0.7226 0.5074 0.5028 0.5074 0.5028 0.6029 0.5028 0.5074 0.8701 0.5028 0.5074 0.5074 0.5605 0.5605 0.5605 0.8701 0.5028 0.7226 0.6029 0.7226 0.7226 0.6029 0.5605 0.5605 0.5605 0.7226 0.5074 0.6029 0.5028 0.5074 0.5074 0.8701 0.5028 0.8701 0.6029 0.7226 0.6029 0.6029 0.6029 0.7226 0.8701 0.5605 0.8701 0.5074 0.5074 0.5605 0.7226 0.5605 0.8701 0.5605 0.5605 0.5074 0.8701 0.5605 0.8701 0.8701 0.7226 0.5074 0.6029 0.5028 0.5028 0.5605 0.5605 0.5028 0.5605 0.5028 0.5028 0.5605 0.7226 0.8701 0.7226 0.5605 0.5605 0.8701 0.5605 0.6029 0.7226 0.8701 0.5028 0.5028 0.8701 0.6029 0.6029 0.5074 0.7226 0.5028 0.8701 0.5074 0.5074 0.8701 0.7226 0.8701 0.5074 0.5074 0.5074 0.8701 0.8701 0.6029 0.8701 0.5028 0.5074 0.6029 0.8701 0.8701 0.6029 0.5028 0.5074 0.7226 0.5028 0.8701 0.5605 0.8701 0.6029 0.5028 0.5074 0.7226 0.5074 0.5074 0.7226 0.5074 0.6029 0.5605 0.6029 0.5028 0.5074 0.6029 0.5074 0.8701 0.5074 0.5028 0.5028 0.7226 0.5074 0.7226 0.5074 0.6029 0.5028 0.8701 0.5028 0.5028 0.6029 0.5028 0.5074 0.6029 0.5074 0.6029 0.7226 0.6029 0.5028 0.6029 0.7226 0.7226 0.7226 0.6029 0.5074 0.8701 0.5028 0.8701 0.8701 0.8701 0.5074 0.5028 0.5074 0.5605 0.6029 0.8701 0.5074 0.8701 0.5605 0.5074 0.5074 0.8701 0.8701 0.5074 0.5028 0.5605 0.8701 0.5605 0.6029 0.5605 0.5074 0.5074 0.5074 0.5605 0.8701 0.5028 0.7226 0.7226 0.6029 0.5605 0.5605 0.6029 0.8701 0.8701 0.6029 0.6029 0.6029 0.5074 0.5605 0.8701 0.5028 0.5028 0.5074 0.5074 0.5074 0.5074 0.5074 0.7226 0.8701 0.5074 0.5074 0.5605 0.5605 0.7226 0.5074 0.5074 0.8701 0.5028 0.5605 0.8701 0.5074 0.6029 0.7226 0.5605 0.7226 0.5074 0.8701 0.5074 0.5605 0.8701 0.7226 0.7226 0.8701 0.7226 0.5028 0.5074 0.7226 0.5074 0.6029 0.5074 0.5074 0.8701 0.8701 0.5028 0.5074 0.6029 0.7226 0.5605 0.6029 0.8701 0.5074 0.7226 0.6029 0.5605 0.6029 0.5028 0.5028 0.5605 0.6029 0.5028 0.8701 0.6029 0.8701 0.5074 0.5028 0.8701 0.5605 0.5605 0.8701 0.5605 0.5028 0.5605 0.5028 0.8701 0.5074 0.5074 0.8701 0.8701 0.7226 0.5074 0.8701 0.5074 0.5028 0.6029 0.5074 0.8701 0.5028 0.8701 0.8701 0.5074 0.5074 0.6029 0.5605 0.5074 0.5074 0.7226 0.5605 0.5605 0.6029 0.5605 0.5605 0.7226 0.5605 0.5605 0.5028 0.8701 0.8701 0.5074 0.5605 0.5028 0.5074 0.6029 0.8701 0.8701 0.5605 0.8701 0.6029 0.7226 0.5028 0.8701 0.5028 0.8701 0.5605 0.5028 0.5074 0.8701 0.8701 0.8701 0.5074 0.6029 0.6029 0.6029 0.5605 0.5074 0.6029 0.6029 0.6029 0.6029 0.6029 0.7226 0.7226 0.5605 0.7226 0.7226 0.5028 0.5605 0.7226 0.7226 0.6029 0.7226 0.8701 0.6029 0.5074 0.5028 0.7226 0.7226 0.5605 0.6029 0.8701 0.5605 0.5605 0.5028 0.5605 0.6029 0.5074 0.5028 0.5074 0.6029 0.8701 0.6029 0.5074 0.6029 0.6029 0.8701 0.5074 0.8701 0.5074 0.7226 0.5074 0.5028 0.5028 0.5605 0.7226 0.7226 0.8701 0.6029 0.5074 0.6029 0.5028 0.5605 0.6029 0.5605 0.5028 0.5605 0.7226 0.5074 0.6029 0.8701 0.5028 0.6029 0.6029 0.7226 0.5028 0.5605 0.8701 0.6029 0.8701 0.5074 0.5028 0.6029 0.5605 0.7226 0.8701 0.5074 0.6029 0.5605 0.7226 0.5074 0.6029 0.8701 0.5074 0.5074 0.5605 0.7226 0.7226 0.8701 0.5028 0.5605 0.7226 0.7226 0.7226 0.5028 0.5074 0.6029 0.7226 0.6029 0.6029 0.5028 0.7226 0.8701 0.5605 0.8701 0.8701 0.8701 0.5074 0.5028 0.6029 0.5028 0.5605 0.7226 0.5028 0.5028 0.5074 0.6029 0.5605 0.5605 0.5074 0.7226 0.5605 0.8701 0.8701 0.8701 0.5074 0.5028 0.8701 0.5605 0.6029 0.7226 0.6029 0.6029 0.8701 0.5605 0.5028 0.6029 0.5028 0.8701 0.5028 0.5605 0.6029 0.6029 0.6029 0.5028 0.8701 0.5605 0.8701 0.8701 0.8701 0.5605 0.6029 0.6029 0.5605 0.7226 0.6029 0.5074 0.8701 0.5605 0.6029 0.5605 0.5028 0.8701 0.8701 0.8701 0.7226 0.5605 0.5605 0.5605 0.6029 0.5074 0.5605 0.5074 0.5605 0.6029 0.6029 0.5074 0.6029 0.5074 0.5605 0.5605 0.5605 0.6029 0.5074 0.5605 0.5074 0.7226 0.8701 0.8701 0.8701 0.6029 0.7226 0.5605 0.8701 0.5028 0.5605 0.5074 0.5605 0.5028 0.8701 0.7226 0.5028 0.5028 0.7226 0.5074 0.5605 0.5028 0.8701 0.6029 0.5028 0.6029 0.5605 0.6029 0.7226 0.7226 0.5074 0.5028 0.5074 0.8701 0.5028 0.5074 0.5074 0.5074 0.6029 0.5074 0.5028 0.8701 0.5028 0.7226 0.6029 0.5074 0.6029 0.5028 0.7226 0.5028 0.5074 0.7226 0.5074 0.5028 0.5605 0.8701 0.6029 0.5605 0.5028 0.6029 0.5028 0.6029 0.5028 0.6029 0.5605 0.8701 0.8701 0.6029 0.6029 0.5605 0.5074 0.5074 0.5028 0.5074 0.5074 0.8701 0.7226 0.5028 0.5028 0.6029 0.8701 0.5605 0.7226 0.7226 0.5074 0.5074 0.5605 0.7226 0.5028 0.5074 0.7226 0.6029 0.7226 0.5605 0.7226 0.5074 0.5028 0.6029 0.5605 0.7226 0.5605 0.5074 0.5028 0.5028 0.5605 0.5028 0.7226 0.5028 0.5028 0.7226 0.5074 0.5605 0.5605 0.5605 0.5028 0.5074 0.5074 0.8701 0.5028 0.5028 0.5028 0.6029 0.6029 0.5605 0.5074 0.5028 0.5074 0.6029 0.8701 0.6029 0.8701 0.5605 0.5028 0.8701 0.5028 0.5028 0.6029 0.5074 0.5074 0.7226 0.5605 0.5028 0.8701 0.7226 0.6029 0.6029 0.6029 0.5028 0.5028 0.5074 0.5028 0.5605 0.5605 0.8701 0.5605 0.5074 0.5605 0.7226 0.5605 0.5605 0.5028 0.6029 0.5028 0.6029 0.5605 0.8701 0.5074 0.5605 0.5605 0.7226 0.7226 0.8701 0.5028 0.5028 0.5074 0.6029 0.5028 0.7226 0.7226 0.5028 0.5605 0.8701 0.5074 0.8701 0.6029 0.5074 0.7226 0.7226 0.7226 0.8701 0.6029 0.5028 0.6029 0.6029 0.5605 0.5028 0.7226 0.6029 0.5074 0.7226 0.8701 0.5605 0.5028 0.5074 0.6029 0.8701 0.7226 0.7226 0.7226 0.5028 0.8701 0.7226 0.7226 0.6029 0.6029 0.5028 0.5605 0.5605 0.5074 0.5605 0.5605 0.5074 0.5074 0.5605 0.5605 0.6029 0.5605 0.6029 0.5028 0.8701 0.8701 0.5074 0.5605 0.7226 0.5605 0.8701 0.5028 0.5028 0.5028 0.5074 0.5028 0.7226 0.8701 0.7226 0.5074 0.6029 0.5605 0.5605 0.6029 0.5028 0.5074 0.6029 0.8701 0.7226 0.5605 0.5605 0.5074 0.5074 0.8701 0.8701 0.5028 0.5605 0.5605 0.6029 0.5605 0.7226 0.7226 0.8701 0.5028 0.5028 0.5028 0.8701 0.5605 0.5605 0.7226" HIT_INDICES="1494 1553 4531 5833 5925 5958 6473 6918 7313 7374 7913 8122 12258 13865 17127 17448 18004 20567 21256 22697 23322 23743 26767 26817 27295 27852 28202 28951 31935 52207 54383" ES_PROFILE="-0.0253 -0.0263 -0.0766 0.7028 0.8030 0.8698 0.8701 0.8675 0.8643 0.8666 0.8599 0.8585 0.7894 0.7628 0.7081 0.7031 0.6941 0.6511 0.6397 0.6156 0.6052 0.5983 0.5472 0.5465 0.5385 0.5291 0.5233 0.5106 0.4602 0.1172 0.0804" RANK_AT_ES="6473.0000" RANK_SCORE_AT_ES="22.2499"/>
  <DTG RANKED_LIST="fpkm.rnk" TEMPLATE="sample.cls" GENESET="gene_sets.gmt#INORGANIC_CATION_IMPORT_ACROSS_PLASMA_MEMBRANE(GO:0098659)" ES="0.8650" NES="1.3849" NP="0.0000" FDR="1.0000" FWER="0.3250" RND_ES="0.7916 0.5196 0.5196 0.5458 0.5458 0.8650 0.5458 0.8650 0.5343 0.8650 0.7916 0.8650 0.8650 0.8650 0.5458 0.5343 0.5196 0.5196 0.5196 0.4976 0.4976 0.5196 0.8650 0.5196 0.4976 0.8650 0.8650 0.4976 0.5458 0.8650 0.5343 0.5458 0.7916 0.8650 0.7916 0.4976 0.8650 0.5458 0.4976 0.4976 0.5343 0.5343 0.4976 0.8650 0.5343 0.8650 0.4976 0.5196 0.8650 0.5343 0.8650 0.7916 0.5458 0.4976 0.5196 0.8650 0.8650 0.4976 0.5196 0.5458 0.5458 0.8650 0.4976 0.7916 0.4976 0.5458 0.7916 0.5196 0.5343 0.7916 0.4976 0.5458 0.5343 0.8650 0.8650 0.5196 0.7916 0.7916 0.5458 0.5458 0.5343 0.8650 0.5196 0.5196 0.4976 0.7916 0.4976 0.4976 0.4976 0.5343 0.7916 0.5458 0.7916 0.5458 0.5343 0.8650 0.4976 0.5196 0.7916 0.5343 0.5343 0.8650 0.5196 0.7916 0.5458 0.7916 0.5343 0.8650 0.5196 0.7916 0.8650 0.7916 0.8650 0.8650 0.7916 0.5458 0.5458 0.5196 0.5343 0.4976 0.5458 0.8650 0.8650 0.8650 0.8650 0.5343 0.4976 0.8650 0.4976 0.5458 0.8650 0.7916 0.4976 0.4976 0.4976 0.4976 0.5458 0.7916 0.7916 0.8650 0.5343 0.8650 0.8650 0.7916 0.4976 0.8650 0.7916 0.8650 0.5343 0.5343 0.4976 0.5343 0.5343 0.5458 0.8650 0.7916 0.5343 0.5458 0.5458 0.4976 0.8650 0.5343 0.5458 0.5196 0.5458 0.5458 0.7916 0.7916 0.7916 0.4976 0.5343 0.8650 0.5343 0.8650 0.5458 0.8650 0.4976 0.8650 0.4976 0.8650 0.4976 0.4976 0.5458 0.8650 0.5196 0.4976 0.5196 0.8650 0.8650 0.5343 0.5458 0.4976 0.7916 0.7916 0.5343 0.4976 0.4976 0.5458 0.4976 0.7916 0.5196 0.5196 0.4976 0.7916 0.5196 0.4976 0.5196 0.4976 0.5458 0.4976 0.5196 0.8650 0.4976 0.5196 0.5196 0.5343 0.5343 0.5343 0.8650 0.4976 0.7916 0.5458 0.7916 0.7916 0.5458 0.5343 0.5343 0.5343 0.7916 0.5196 0.5458 0.4976 0.5196 0.5196 0.8650 0.4976 0.8650 0.5458 0.7916 0.5458 0.5458 0.5458 0.7916 0.8650 0.5343 0.8650 0.5196 0.5196 0.5343 0.7916 0.5343 0.8650 0.5343 0.5343 0.5196 0.8650 0.5343 0.8650 0.8650 0.7916 0.5196 0.5458 0.4976 0.4976 0.5343 0.5343 0.4976 0.5343 0.4976 0.4976 0.5343 0.7916 0.8650 0.7916 0.5343 0.5343 0.8650 0.5343 0.5458 0.7916 0.8650 0.4976 0.4976 0.8650 0.5458 0.5458 0.5196 0.7916 0.4976 0.8650 0.5196 0.5196 0.8650 0.7916 0.8650 0.5196 0.5196 0.5196 0.8650 0.8650 0.5458 0.8650 0.4976 0.5196 0.5458 0.8650 0.8650 0.5458 0.4976 0.5196 0.7916 0.4976 0.8650 0.5343 0.8650 0.5458 0.4976 0.5196 0.7916 0.5196 0.5196 0.7916 0.5196 0.5458 0.5343 0.5458 0.4976 0.5196 0.5458 0.5196 0.8650 0.5196 0.4976 0.4976 0.7916 0.5196 0.7916 0.5196 0.5458 0.4976 0.8650 0.4976 0.4976 0.5458 0.4976 0.5196 0.5458 0.5196 0.5458 0.7916 0.5458 0.4976 0.5458 0.7916 0.7916 0.7916 0.5458 0.5196 0.8650 0.4976 0.8650 0.8650 0.8650 0.5196 0.4976 0.5196 0.5343 0.5458 0.8650 0.5196 0.8650 0.5343 0.5196 0.5196 0.8650 0.8650 0.5196 0.4976 0.5343 0.8650 0.5343 0.5458 0.5343 0.5196 0.5196 0.5196 0.5343 0.8650 0.4976 0.7916 0.7916 0.5458 0.5343 0.5343 0.5458 0.8650 0.8650 0.5458 0.5458 0.5458 0.5196 0.5343 0.8650 0.4976 0.4976 0.5196 0.5196 0.5196 0.5196 0.5196 0.7916 0.8650 0.5196 0.5196 0.5343 0.5343 0.7916 0.5196 0.5196 0.8650 0.4976 0.5343 0.8650 0.5196 0.5458 0.7916 0.5343 0.7916 0.5196 0.8650 0.5196 0.5343 0.8650 0.7916 0.7916 0.8650 0.7916 0.4976 0.5196 0.7916 0.5196 0.5458 0.5196 0.5196 0.8650 0.8650 0.4976 0.5196 0.5458 0.7916 0.5343 0.5458 0.8650 0.5196 0.7916 0.5458 0.5343 0.5458 0.4976 0.4976 0.5343 0.5458 0.4976 0.8650 0.5458 0.8650 0.5196 0.4976 0.8650 0.5343 0.5343 0.8650 0.5343 0.4976 0.5343 0.4976 0.8650 0.5196 0.5196 0.8650 0.8650 0.7916 0.5196 0.8650 0.5196 0.4976 0.5458 0.5196 0.8650 0.4976 0.8650 0.8650 0.5196 0.5196 0.5458 0.5343 0.5196 0.5196 0.7916 0.5343 0.5343 0.5458 0.5343 0.5343 0.7916 0.5343 0.5343 0.4976 0.8650 0.8650 0.5196 0.5343 0.4976 0.5196 0.5458 0.8650 0.8650 0.5343 0.8650 0.5458 0.7916 0.4976 0.8650 0.4976 0.8650 0.5343 0.4976 0.5196 0.8650 0.8650 0.8650 0.5196 0.5458 0.5458 0.5458 0.5343 0.5196 0.5458 0.5458 0.5458 0.5458 0.5458 0.7916 0.7916 0.5343 0.7916 0.7916 0.4976 0.5343 0.7916 0.7916 0.5458 0.7916 0.8650 0.5458 0.5196 0.4976 0.7916 0.7916 0.5343 0.5458 0.8650 0.5343 0.5343 0.4976 0.5343 0.5458 0.5196 0.4976 0.5196 0.5458 0.8650 0.5458 0.5196 0.5458 0.5458 0.8650 0.5196 0.8650 0.5196 0.7916 0.5196 0.4976 0.4976 0.5343 0.7916 0.7916 0.8650 0.5458 0.5196 0.5458 0.4976 0.5343 0.5458 0.5343 0.4976 0.5343 0.7916 0.5196 0.5458 0.8650 0.4976 0.5458 0.5458 0.7916 0.4976 0.5343 0.8650 0.5458 0.8650 0.5196 0.4976 0.5458 0.5343 0.7916 0.8650 0.5196 0.5458 0.5343 0.7916 0.5196 0.5458 0.8650 0.5196 0.5196 0.5343 0.7916 0.7916 0.8650 0.4976 0.5343 0.7916 0.7916 0.7916 0.4976 0.5196 0.5458 0.7916 0.5458 0.5458 0.4976 0.7916 0.8650 0.5343 0.8650 0.8650 0.8650 0.5196 0.4976 0.5458 0.4976 0.5343 0.7916 0.4976 0.4976 0.5196 0.5458 0.5343 0.5343 0.5196 0.7916 0.5343 0.8650 0.8650 0.8650 0.5196 0.4976 0.8650 0.5343 0.5458 0.7916 0.5458 0.5458 0.8650 0.5343 0.4976 0.5458 0.4976 0.8650 0.4976 0.5343 0.5458 0.5458 0.5458 0.4976 0.8650 0.5343 0.8650 0.8650 0.8650 0.5343 0.5458 0.5458 0.5343 0.7916 0.5458 0.5196 0.8650 0.5343 0.5458 0.5343 0.4976 0.8650 0.8650 0.8650 0.7916 0.5343 0.5343 0.5343 0.5458 0.5196 0.5343 0.5196 0.5343 0.5458 0.5458 0.5196 0.5458 0.5196 0.5343 0.5343 0.5343 0.5458 0.5196 0.5343 0.5196 0.7916 0.8650 0.8650 0.8650 0.5458 0.7916 0.5343 0.8650 0.4976 0.5343 0.5196 0.5343 0.4976 0.8650 0.7916 0.4976 0.4976 0.7916 0.5196 0.5343 0.4976 0.8650 0.5458 0.4976 0.5458 0.5343 0.5458 0.7916 0.7916 0.5196 0.4976 0.5196 0.8650 0.4976 0.5196 0.5196 0.5196 0.5458 0.5196 0.4976 0.8650 0.4976 0.7916 0.5458 0.5196 0.5458 0.4976 0.7916 0.4976 0.5196 0.7916 0.5196 0.4976 0.5343 0.8650 0.5458 0.5343 0.4976 0.5458 0.4976 0.5458 0.4976 0.5458 0.5343 0.8650 0.8650 0.5458 0.5458 0.5343 0.5196 0.5196 0.4976 0.5196 0.5196 0.8650 0.7916 0.4976 0.4976 0.5458 0.8650 0.5343 0.7916 0.7916 0.5196 0.5196 0.5343 0.7916 0.4976 0.5196 0.7916 0.5458 0.7916 0.5343 0.7916 0.5196 0.4976 0.5458 0.5343 0.7916 0.5343 0.5196 0.4976 0.4976 0.5343 0.4976 0.7916 0.4976 0.4976 0.7916 0.5196 0.5343 0.5343 0.5343 0.4976 0.5196 0.5196 0.8650 0.4976 0.4976 0.4976 0.5458 0.5458 0.5343 0.5196 0.4976 0.5196 0.5458 0.8650 0.5458 0.8650 0.5343 0.4976 0.8650 0.4976 0.4976 0.5458 0.5196 0.5196 0.7916 0.5343 0.4976 0.8650 0.7916 0.5458 0.5458 0.5458 0.4976 0.4976 0.5196 0.4976 0.5343 0.5343 0.8650 0.5343 0.5196 0.5343 0.7916 0.5343 0.5343 0.4976 0.5458 0.4976 0.5458 0.5343 0.8650 0.5196 0.5343 0.5343 0.7916 0.7916 0.8650 0.4976 0.4976 0.5196 0.5458 0.4976 0.7916 0.7916 0.4976 0.5343 0.8650 0.5196 0.8650 0.5458 0.5196 0.7916 0.7916 0.7916 0.8650 0.5458 0.4976 0.5458 0.5458 0.5343 0.4976 0.7916 0.5458 0.5196 0.7916 0.8650 0.5343 0.4976 0.5196 0.5458 0.8650 0.7916 0.7916 0.7916 0.4976 0.8650 0.7916 0.7916 0.5458 0.5458 0.4976 0.5343 0.5343 0.5196 0.5343 0.5343 0.5196 0.5196 0.5343 0.5343 0.5458 0.5343 0.5458 0.4976 0.8650 0.8650 0.5196 0.5343 0.7916 0.5343 0.8650 0.4976 0.4976 0.4976 0.5196 0.4976 0.7916 0.8650 0.7916 0.5196 0.5458 0.5343 0.5343 0.5458 0.4976 0.5196 0.5458 0.8650 0.7916 0.5343 0.5343 0.5196 0.5196 0.8650 0.8650 0.4976 0.5343 0.5343 0.5458 0.5343 0.7916 0.7916 0.8650 0.4976 0.4976 0.4976 0.8650 0.5343 0.5343 0.7916" HIT_INDICES="959 3222 4457 4894 5835 6066 6198 6507 6569 6662 7073 7873 8402 9284 9402 9726 10309 15321 16335 17023 17352 18293 18701 18903 19368 21078 22591 22943 24101 24442 25081 25335 25687 25852 26408 27478 28049 28220 28235 28297 28679 28832 29095 29208 29265 30104 31000 36752 38826" ES_PROFILE="-0.0162 -0.0545 -0.0754 -0.0828 0.7929 0.8274 0.8467 0.8513 0.8590 0.8650 0.8630 0.8523 0.8456 0.8324 0.8321 0.8281 0.8196 0.7354 0.7189 0.7077 0.7027 0.6872 0.6808 0.6778 0.6703 0.6417 0.6164 0.6107 0.5913 0.5857 0.5751 0.5710 0.5652 0.5626 0.5533 0.5353 0.5257 0.5228 0.5227 0.5217 0.5152 0.5127 0.5083 0.5064 0.5054 0.4913 0.4761 0.3788 0.3437" RANK_AT_ES="6662.0000" RANK_SCORE_AT_ES="16.0257"/>
  <DTG RANKED_LIST="fpkm.rnk" TEMPLATE="sample.cls" GENESET="gene_sets.gmt#INORGANIC_ION_IMPORT_ACROSS_PLASMA_MEMBRANE(GO:0099587)" ES="0.8650" NES="1.3849" NP="0.0000" FDR="1.0000" FWER="0.3250" RND_ES="0.7916 0.5196 0.5196 0.5458 0.5458 0.8650 0.5458 0.8650 0.5343 0.8650 0.7916 0.8650 0.8650 0.8650 0.5458 0.5343 0.5196 0.5196 0.5196 0.4976 0.4976 0.5196 0.8650 0.5196 0.4976 0.8650 0.8650 0.4976 0.5458 0.8650 0.5343 0.5458 0.7916 0.8650 0.7916 0.4976 0.8650 0.5458 0.4976 0.4976 0.5343 0.5343 0.4976 0.8650 0.5343 0.8650 0.4976 0.5196 0.8650 0.5343 0.8650 0.7916 0.5458 0.4976 0.5196 0.8650 0.8650 0.4976 0.5196 0.5458 0.5458 0.8650 0.4976 0.7916 0.4976 0.5458 0.7916 0.5196 0.5343 0.7916 0.4976 0.5458 0.5343 0.8650 0.8650 0.5196 0.7916 0.7916 0.5458 0.5458 0.5343 0.8650 0.5196 0.5196 0.4976 0.7916 0.4976 0.4976 0.4976 0.5343 0.7916 0.5458 0.7916 0.5458 0.5343 0.8650 0.4976 0.5196 0.7916 0.5343 0.5343 0.8650 0.5196 0.7916 0.5458 0.7916 0.5343 0.8650 0.5196 0.7916 0.8650 0.7916 0.8650 0.8650 0.7916 0.5458 0.5458 0.5196 0.5343 0.4976 0.5458 0.8650 0.8650 0.8650 0.8650 0.5343 0.4976 0.8650 0.4976 0.5458 0.8650 0.7916 0.4976 0.4976 0.4976 0.4976 0.5458 0.7916 0.7916 0.8650 0.5343 0.8650 0.8650 0.7916 0.4976 0.8650 0.7916 0.8650 0.5343 0.5343 0.4976 0.5343 0.5343 0.5458 0.8650 0.7916 0.5343 0.5458 0.5458 0.4976 0.8650 0.5343 0.5458 0.5196 0.5458 0.5458 0.7916 0.7916 0.7916 0.4976 0.5343 0.8650 0.5343 0.8650 0.5458 0.8650 0.4976 0.8650 0.4976 0.8650 0.4976 0.4976 0.5458 0.8650 0.5196 0.4976 0.5196 0.8650 0.8650 0.5343 0.5458 0.4976 0.7916 0.7916 0.5343 0.4976 0.4976 0.5458 0.4976 0.7916 0.5196 0.5196 0.4976 0.7916 0.5196 0.4976 0.5196 0.4976 0.5458 0.4976 0.5196 0.8650 0.4976 0.5196 0.5196 0.5343 0.5343 0.5343 0.8650 0.4976 0.7916 0.5458 0.7916 0.7916 0.5458 0.5343 0.5343 0.5343 0.7916 0.5196 0.5458 0.4976 0.5196 0.5196 0.8650 0.4976 0.8650 0.5458 0.7916 0.5458 0.5458 0.5458 0.7916 0.8650 0.5343 0.8650 0.5196 0.5196 0.5343 0.7916 0.5343 0.8650 0.5343 0.5343 0.5196 0.8650 0.5343 0.8650 0.8650 0.7916 0.5196 0.5458 0.4976 0.4976 0.5343 0.5343 0.4976 0.5343 0.4976 0.4976 0.5343 0.7916 0.8650 0.7916 0.5343 0.5343 0.8650 0.5343 0.5458 0.7916 0.8650 0.4976 0.4976 0.8650 0.5458 0.5458 0.5196 0.7916 0.4976 0.8650 0.5196 0.5196 0.8650 0.7916 0.8650 0.5196 0.5196 0.5196 0.8650 0.8650 0.5458 0.8650 0.4976 0.5196 0.5458 0.8650 0.8650 0.5458 0.4976 0.5196 0.7916 0.4976 0.8650 0.5343 0.8650 0.5458 0.4976 0.5196 0.7916 0.5196 0.5196 0.7916 0.5196 0.5458 0.5343 0.5458 0.4976 0.5196 0.5458 0.5196 0.8650 0.5196 0.4976 0.4976 0.7916 0.5196 0.7916 0.5196 0.5458 0.4976 0.8650 0.4976 0.4976 0.5458 0.4976 0.5196 0.5458 0.5196 0.5458 0.7916 0.5458 0.4976 0.5458 0.7916 0.7916 0.7916 0.5458 0.5196 0.8650 0.4976 0.8650 0.8650 0.8650 0.5196 0.4976 0.5196 0.5343 0.5458 0.8650 0.5196 0.8650 0.5343 0.5196 0.5196 0.8650 0.8650 0.5196 0.4976 0.5343 0.8650 0.5343 0.5458 0.5343 0.5196 0.5196 0.5196 0.5343 0.8650 0.4976 0.7916 0.7916 0.5458 0.5343 0.5343 0.5458 0.8650 0.8650 0.5458 0.5458 0.5458 0.5196 0.5343 0.8650 0.4976 0.4976 0.5196 0.5196 0.5196 0.5196 0.5196 0.7916 0.8650 0.5196 0.5196 0.5343 0.5343 0.7916 0.5196 0.5196 0.8650 0.4976 0.5343 0.8650 0.5196 0.5458 0.7916 0.5343 0.7916 0.5196 0.8650 0.5196 0.5343 0.8650 0.7916 0.7916 0.8650 0.7916 0.4976 0.5196 0.7916 0.5196 0.5458 0.5196 0.5196 0.8650 0.8650 0.4976 0.5196 0.5458 0.7916 0.5343 0.5458 0.8650 0.5196 0.7916 0.5458 0.5343 0.5458 0.4976 0.4976 0.5343 0.5458 0.4976 0.8650 0.5458 0.8650 0.5196 0.4976 0.8650 0.5343 0.5343 0.8650 0.5343 0.4976 0.5343 0.4976 0.8650 0.5196 0.5196 0.8650 0.8650 0.7916 0.5196 0.8650 0.5196 0.4976 0.5458 0.5196 0.8650 0.4976 0.8650 0.8650 0.5196 0.5196 0.5458 0.5343 0.5196 0.5196 0.7916 0.5343 0.5343 0.5458 0.5343 0.5343 0.7916 0.5343 0.5343 0.4976 0.8650 0.8650 0.5196 0.5343 0.4976 0.5196 0.5458 0.8650 0.8650 0.5343 0.8650 0.5458 0.7916 0.4976 0.8650 0.4976 0.8650 0.5343 0.4976 0.5196 0.8650 0.8650 0.8650 0.5196 0.5458 0.5458 0.5458 0.5343 0.5196 0.5458 0.5458 0.5458 0.5458 0.5458 0.7916 0.7916 0.5343 0.7916 0.7916 0.4976 0.5343 0.7916 0.7916 0.5458 0.7916 0.8650 0.5458 0.5196 0.4976 0.7916 0.7916 0.5343 0.5458 0.8650 0.5343 0.5343 0.4976 0.5343 0.5458 0.5196 0.4976 0.5196 0.5458 0.8650 0.5458 0.5196 0.5458 0.5458 0.8650 0.5196 0.8650 0.5196 0.7916 0.5196 0.4976 0.4976 0.5343 0.7916 0.7916 0.8650 0.5458 0.5196 0.5458 0.4976 0.5343 0.5458 0.5343 0.4976 0.5343 0.7916 0.5196 0.5458 0.8650 0.4976 0.5458 0.5458 0.7916 0.4976 0.5343 0.8650 0.5458 0.8650 0.5196 0.4976 0.5458 0.5343 0.7916 0.8650 0.5196 0.5458 0.5343 0.7916 0.5196 0.5458 0.8650 0.5196 0.5196 0.5343 0.7916 0.7916 0.8650 0.4976 0.5343 0.7916 0.7916 0.7916 0.4976 0.5196 0.5458 0.7916 0.5458 0.5458 0.4976 0.7916 0.8650 0.5343 0.8650 0.8650 0.8650 0.5196 0.4976 0.5458 0.4976 0.5343 0.7916 0.4976 0.4976 0.5196 0.5458 0.5343 0.5343 0.5196 0.7916 0.5343 0.8650 0.8650 0.8650 0.5196 0.4976 0.8650 0.5343 0.5458 0.7916 0.5458 0.5458 0.8650 0.5343 0.4976 0.5458 0.4976 0.8650 0.4976 0.5343 0.5458 0.5458 0.5458 0.4976 0.8650 0.5343 0.8650 0.8650 0.8650 0.5343 0.5458 0.5458 0.5343 0.7916 0.5458 0.5196 0.8650 0.5343 0.5458 0.5343 0.4976 0.8650 0.8650 0.8650 0.7916 0.5343 0.5343 0.5343 0.5458 0.5196 0.5343 0.5196 0.5343 0.5458 0.5458 0.5196 0.5458 0.5196 0.5343 0.5343 0.5343 0.5458 0.5196 0.5343 0.5196 0.7916 0.8650 0.8650 0.8650 0.5458 0.7916 0.5343 0.8650 0.4976 0.5343 0.5196 0.5343 0.4976 0.8650 0.7916 0.4976 0.4976 0.7916 0.5196 0.5343 0.4976 0.8650 0.5458 0.4976 0.5458 0.5343 0.5458 0.7916 0.7916 0.5196 0.4976 0.5196 0.8650 0.4976 0.5196 0.5196 0.5196 0.5458 0.5196 0.4976 0.8650 0.4976 0.7916 0.5458 0.5196 0.5458 0.4976 0.7916 0.4976 0.5196 0.7916 0.5196 0.4976 0.5343 0.8650 0.5458 0.5343 0.4976 0.5458 0.4976 0.5458 0.4976 0.5458 0.5343 0.8650 0.8650 0.5458 0.5458 0.5343 0.5196 0.5196 0.4976 0.5196 0.5196 0.8650 0.7916 0.4976 0.4976 0.5458 0.8650 0.5343 0.7916 0.7916 0.5196 0.5196 0.5343 0.7916 0.4976 0.5196 0.7916 0.5458 0.7916 0.5343 0.7916 0.5196 0.4976 0.5458 0.5343 0.7916 0.5343 0.5196 0.4976 0.4976 0.5343 0.4976 0.7916 0.4976 0.4976 0.7916 0.5196 0.5343 0.5343 0.5343 0.4976 0.5196 0.5196 0.8650 0.4976 0.4976 0.4976 0.5458 0.5458 0.5343 0.5196 0.4976 0.5196 0.5458 0.8650 0.5458 0.8650 0.5343 0.4976 0.8650 0.4976 0.4976 0.5458 0.5196 0.5196 0.7916 0.5343 0.4976 0.8650 0.7916 0.5458 0.5458 0.5458 0.4976 0.4976 0.5196 0.4976 0.5343 0.5343 0.8650 0.5343 0.5196 0.5343 0.7916 0.5343 0.5343 0.4976 0.5458 0.4976 0.5458 0.5343 0.8650 0.5196 0.5343 0.5343 0.7916 0.7916 0.8650 0.4976 0.4976 0.5196 0.5458 0.4976 0.7916 0.7916 0.4976 0.5343 0.8650 0.5196 0.8650 0.5458 0.5196 0.7916 0.7916 0.7916 0.8650 0.5458 0.4976 0.5458 0.5458 0.5343 0.4976 0.7916 0.5458 0.5196 0.7916 0.8650 0.5343 0.4976 0.5196 0.5458 0.8650 0.7916 0.7916 0.7916 0.4976 0.8650 0.7916 0.7916 0.5458 0.5458 0.4976 0.5343 0.5343 0.5196 0.5343 0.5343 0.5196 0.5196 0.5343 0.5343 0.5458 0.5343 0.5458 0.4976 0.8650 0.8650 0.5196 0.5343 0.7916 0.5343 0.8650 0.4976 0.4976 0.4976 0.5196 0.4976 0.7916 0.8650 0.7916 0.5196 0.5458 0.5343 0.5343 0.5458 0.4976 0.5196 0.5458 0.8650 0.7916 0.5343 0.5343 0.5196 0.5196 0.8650 0.8650 0.4976 0.5343 0.5343 0.5458 0.5343 0.7916 0.7916 0.8650 0.4976 0.4976 0.4976 0.8650 0.5343 0.5343 0.7916" HIT_INDICES="959 3222 4457 4894 5835 6066 6198 6507 6569 6662 7073 7873 8402 9284 9402 9726 10309 15321 16335 17023 17352 18293 18701 18903 19368 21078 22591 22943 24101 24442 25081 25335 25687 25852 26408 27478 28049 28220 28235 28297 28679 28832 29095 29208 29265 30104 31000 36752 38826" ES_PROFILE="-0.0162 -0.0545 -0.0754 -0.0828 0.7929 0.8274 0.8467 0.8513 0.8590 0.8650 0.8630 0.8523 0.8456 0.8324 0.8321 0.8281 0.8196 0.7354 0.7189 0.7077 0.7027 0.6872 0.6808 0.6778 0.6703 0.6417 0.6164 0.6107 0.5913 0.5857 0.5751 0.5710 0.5652 0.5626 0.5533 0.5353 0.5257 0.5228 0.5227 0.5217 0.5152 0.5127 0.5083 0.5064 0.5054 0.4913 0.4761 0.3788 0.3437" RANK_AT_ES="6662.0000" RANK_SCORE_AT_ES="16.0257"/>
  <DTG RANKED_LIST="fpkm.rnk" TEMPLATE="sample.cls" GENESET="gene_sets.gmt#PROTEIN_CATABOLIC_PROCESS(GO:0030163)" ES="0.8402" NES="1.3849" NP="0.0000" FDR="1.0000" FWER="0.3250" RND_ES="0.6586 0.5167 0.5167 0.5505 0.5505 0.8402 0.5505 0.8402 0.5473 0.8402 0.6586 0.8402 0.8402 0.8402 0.5505 0.5473 0.5167 0.5167 0.5167 0.5147 0.5147 0.5167 0.8402 0.5167 0.5147 0.8402 0.8402 0.5147 0.5505 0.8402 0.5473 0.5505 0.6586 0.8402 0.6586 0.5147 0.8402 0.5505 0.5147 0.5147 0.5473 0.5473 0.5147 0.8402 0.5473 0.8402 0.5147 0.5167 0.8402 0.5473 0.8402 0.6586 0.5505 0.5147 0.5167 0.8402 0.8402 0.5147 0.5167 0.5505 0.5505 0.8402 0.5147 0.6586 0.5147 0.5505 0.6586 0.5167 0.5473 0.6586 0.5147 0.5505 0.5473 0.8402 0.8402 0.5167 0.6586 0.6586 0.5505 0.5505 0.5473 0.8402 0.5167 0.5167 0.5147 0.6586 0.5147 0.5147 0.5147 0.5473 0.6586 0.5505 0.6586 0.5505 0.5473 0.8402 0.5147 0.5167 0.6586 0.5473 0.5473 0.8402 0.5167 0.6586 0.5505 0.6586 0.5473 0.8402 0.5167 0.6586 0.8402 0.6586 0.8402 0.8402 0.6586 0.5505 0.5505 0.5167 0.5473 0.5147 0.5505 0.8402 0.8402 0.8402 0.8402 0.5473 0.5147 0.8402 0.5147 0.5505 0.8402 0.6586 0.5147 0.5147 0.5147 0.5147 0.5505 0.6586 0.6586 0.8402 0.5473 0.8402 0.8402 0.6586 0.5147 0.8402 0.6586 0.8402 0.5473 0.5473 0.5147 0.5473 0.5473 0.5505 0.8402 0.6586 0.5473 0.5505 0.5505 0.5147 0.8402 0.5473 0.5505 0.5167 0.5505 0.5505 0.6586 0.6586 0.6586 0.5147 0.5473 0.8402 0.5473 0.8402 0.5505 0.8402 0.5147 0.8402 0.5147 0.8402 0.5147 0.5147 0.5505 0.8402 0.5167 0.5147 0.5167 0.8402 0.8402 0.5473 0.5505 0.5147 0.6586 0.6586 0.5473 0.5147 0.5147 0.5505 0.5147 0.6586 0.5167 0.5167 0.5147 0.6586 0.5167 0.5147 0.5167 0.5147 0.5505 0.5147 0.5167 0.8402 0.5147 0.5167 0.5167 0.5473 0.5473 0.5473 0.8402 0.5147 0.6586 0.5505 0.6586 0.6586 0.5505 0.5473 0.5473 0.5473 0.6586 0.5167 0.5505 0.5147 0.5167 0.5167 0.8402 0.5147 0.8402 0.5505 0.6586 0.5505 0.5505 0.5505 0.6586 0.8402 0.5473 0.8402 0.5167 0.5167 0.5473 0.6586 0.5473 0.8402 0.5473 0.5473 0.5167 0.8402 0.5473 0.8402 0.8402 0.6586 0.5167 0.5505 0.5147 0.5147 0.5473 0.5473 0.5147 0.5473 0.5147 0.5147 0.5473 0.6586 0.8402 0.6586 0.5473 0.5473 0.8402 0.5473 0.5505 0.6586 0.8402 0.5147 0.5147 0.8402 0.5505 0.5505 0.5167 0.6586 0.5147 0.8402 0.5167 0.5167 0.8402 0.6586 0.8402 0.5167 0.5167 0.5167 0.8402 0.8402 0.5505 0.8402 0.5147 0.5167 0.5505 0.8402 0.8402 0.5505 0.5147 0.5167 0.6586 0.5147 0.8402 0.5473 0.8402 0.5505 0.5147 0.5167 0.6586 0.5167 0.5167 0.6586 0.5167 0.5505 0.5473 0.5505 0.5147 0.5167 0.5505 0.5167 0.8402 0.5167 0.5147 0.5147 0.6586 0.5167 0.6586 0.5167 0.5505 0.5147 0.8402 0.5147 0.5147 0.5505 0.5147 0.5167 0.5505 0.5167 0.5505 0.6586 0.5505 0.5147 0.5505 0.6586 0.6586 0.6586 0.5505 0.5167 0.8402 0.5147 0.8402 0.8402 0.8402 0.5167 0.5147 0.5167 0.5473 0.5505 0.8402 0.5167 0.8402 0.5473 0.5167 0.5167 0.8402 0.8402 0.5167 0.5147 0.5473 0.8402 0.5473 0.5505 0.5473 0.5167 0.5167 0.5167 0.5473 0.8402 0.5147 0.6586 0.6586 0.5505 0.5473 0.5473 0.5505 0.8402 0.8402 0.5505 0.5505 0.5505 0.5167 0.5473 0.8402 0.5147 0.5147 0.5167 0.5167 0.5167 0.5167 0.5167 0.6586 0.8402 0.5167 0.5167 0.5473 0.5473 0.6586 0.5167 0.5167 0.8402 0.5147 0.5473 0.8402 0.5167 0.5505 0.6586 0.5473 0.6586 0.5167 0.8402 0.5167 0.5473 0.8402 0.6586 0.6586 0.8402 0.6586 0.5147 0.5167 0.6586 0.5167 0.5505 0.5167 0.5167 0.8402 0.8402 0.5147 0.5167 0.5505 0.6586 0.5473 0.5505 0.8402 0.5167 0.6586 0.5505 0.5473 0.5505 0.5147 0.5147 0.5473 0.5505 0.5147 0.8402 0.5505 0.8402 0.5167 0.5147 0.8402 0.5473 0.5473 0.8402 0.5473 0.5147 0.5473 0.5147 0.8402 0.5167 0.5167 0.8402 0.8402 0.6586 0.5167 0.8402 0.5167 0.5147 0.5505 0.5167 0.8402 0.5147 0.8402 0.8402 0.5167 0.5167 0.5505 0.5473 0.5167 0.5167 0.6586 0.5473 0.5473 0.5505 0.5473 0.5473 0.6586 0.5473 0.5473 0.5147 0.8402 0.8402 0.5167 0.5473 0.5147 0.5167 0.5505 0.8402 0.8402 0.5473 0.8402 0.5505 0.6586 0.5147 0.8402 0.5147 0.8402 0.5473 0.5147 0.5167 0.8402 0.8402 0.8402 0.5167 0.5505 0.5505 0.5505 0.5473 0.5167 0.5505 0.5505 0.5505 0.5505 0.5505 0.6586 0.6586 0.5473 0.6586 0.6586 0.5147 0.5473 0.6586 0.6586 0.5505 0.6586 0.8402 0.5505 0.5167 0.5147 0.6586 0.6586 0.5473 0.5505 0.8402 0.5473 0.5473 0.5147 0.5473 0.5505 0.5167 0.5147 0.5167 0.5505 0.8402 0.5505 0.5167 0.5505 0.5505 0.8402 0.5167 0.8402 0.5167 0.6586 0.5167 0.5147 0.5147 0.5473 0.6586 0.6586 0.8402 0.5505 0.5167 0.5505 0.5147 0.5473 0.5505 0.5473 0.5147 0.5473 0.6586 0.5167 0.5505 0.8402 0.5147 0.5505 0.5505 0.6586 0.5147 0.5473 0.8402 0.5505 0.8402 0.5167 0.5147 0.5505 0.5473 0.6586 0.8402 0.5167 0.5505 0.5473 0.6586 0.5167 0.5505 0.8402 0.5167 0.5167 0.5473 0.6586 0.6586 0.8402 0.5147 0.5473 0.6586 0.6586 0.6586 0.5147 0.5167 0.5505 0.6586 0.5505 0.5505 0.5147 0.6586 0.8402 0.5473 0.8402 0.8402 0.8402 0.5167 0.5147 0.5505 0.5147 0.5473 0.6586 0.5147 0.5147 0.5167 0.5505 0.5473 0.5473 0.5167 0.6586 0.5473 0.8402 0.8402 0.8402 0.5167 0.5147 0.8402 0.5473 0.5505 0.6586 0.5505 0.5505 0.8402 0.5473 0.5147 0.5505 0.5147 0.8402 0.5147 0.5473 0.5505 0.5505 0.5505 0.5147 0.8402 0.5473 0.8402 0.8402 0.8402 0.5473 0.5505 0.5505 0.5473 0.6586 0.5505 0.5167 0.8402 0.5473 0.5505 0.5473 0.5147 0.8402 0.8402 0.8402 0.6586 0.5473 0.5473 0.5473 0.5505 0.5167 0.5473 0.5167 0.5473 0.5505 0.5505 0.5167 0.5505 0.5167 0.5473 0.5473 0.5473 0.5505 0.5167 0.5473 0.5167 0.6586 0.8402 0.8402 0.8402 0.5505 0.6586 0.5473 0.8402 0.5147 0.5473 0.5167 0.5473 0.5147 0.8402 0.6586 0.5147 0.5147 0.6586 0.5167 0.5473 0.5147 0.8402 0.5505 0.5147 0.5505 0.5473 0.5505 0.6586 0.6586 0.5167 0.5147 0.5167 0.8402 0.5147 0.5167 0.5167 0.5167 0.5505 0.5167 0.5147 0.8402 0.5147 0.6586 0.5505 0.5167 0.5505 0.5147 0.6586 0.5147 0.5167 0.6586 0.5167 0.5147 0.5473 0.8402 0.5505 0.5473 0.5147 0.5505 0.5147 0.5505 0.5147 0.5505 0.5473 0.8402 0.8402 0.5505 0.5505 0.5473 0.5167 0.5167 0.5147 0.5167 0.5167 0.8402 0.6586 0.5147 0.5147 0.5505 0.8402 0.5473 0.6586 0.6586 0.5167 0.5167 0.5473 0.6586 0.5147 0.5167 0.6586 0.5505 0.6586 0.5473 0.6586 0.5167 0.5147 0.5505 0.5473 0.6586 0.5473 0.5167 0.5147 0.5147 0.5473 0.5147 0.6586 0.5147 0.5147 0.6586 0.5167 0.5473 0.5473 0.5473 0.5147 0.5167 0.5167 0.8402 0.5147 0.5147 0.5147 0.5505 0.5505 0.5473 0.5167 0.5147 0.5167 0.5505 0.8402 0.5505 0.8402 0.5473 0.5147 0.8402 0.5147 0.5147 0.5505 0.5167 0.5167 0.6586 0.5473 0.5147 0.8402 0.6586 0.5505 0.5505 0.5505 0.5147 0.5147 0.5167 0.5147 0.5473 0.5473 0.8402 0.5473 0.5167 0.5473 0.6586 0.5473 0.5473 0.5147 0.5505 0.5147 0.5505 0.5473 0.8402 0.5167 0.5473 0.5473 0.6586 0.6586 0.8402 0.5147 0.5147 0.5167 0.5505 0.5147 0.6586 0.6586 0.5147 0.5473 0.8402 0.5167 0.8402 0.5505 0.5167 0.6586 0.6586 0.6586 0.8402 0.5505 0.5147 0.5505 0.5505 0.5473 0.5147 0.6586 0.5505 0.5167 0.6586 0.8402 0.5473 0.5147 0.5167 0.5505 0.8402 0.6586 0.6586 0.6586 0.5147 0.8402 0.6586 0.6586 0.5505 0.5505 0.5147 0.5473 0.5473 0.5167 0.5473 0.5473 0.5167 0.5167 0.5473 0.5473 0.5505 0.5473 0.5505 0.5147 0.8402 0.8402 0.5167 0.5473 0.6586 0.5473 0.8402 0.5147 0.5147 0.5147 0.5167 0.5147 0.6586 0.8402 0.6586 0.5167 0.5505 0.5473 0.5473 0.5505 0.5147 0.5167 0.5505 0.8402 0.6586 0.5473 0.5473 0.5167 0.5167 0.8402 0.8402 0.5147 0.5473 0.5473 0.5505 0.5473 0.6586 0.6586 0.8402 0.5147 0.5147 0.5147 0.8402 0.5473 0.5473 0.6586" HIT_INDICES="439 518 572 652 705 769 1294 1443 1659 1719 1829 2691 2780 3073 3302 3605 4570 4595 4981 5031 5294 5627 5823 5834 5838 5894 5937 5959 5999 6007 6039 6047 6115 6126 6133 6154 6210 6247 6270 6457 6473 6498 6586 6662 6893 6984 7079 7101 7115 7158 7268 7293 7334 7355 7426 7546 7547 7585 7610 7625 7630 7663 7697 7708 7726 7751 7783 7795 7917 7975 8083 8088 8191 8221 8230 8483 8554 8658 8700 8789 8818 8849 8931 9105 9168 9292 9295 9318 9348 9353 9405 9477 9570 9633 9906 9986 10041 10050 10131 10195 10213 10262 10314 10356 10361 10364 10380 10411 10418 10423 10424 10463 10469 10531 10547 10550 10559 10630 10661 10741 10757 10763 10832 10838 10883 10888 10924 10939 10958 11074 11101 11142 11225 11241 11257 11299 11335 11337 11390 11397 11409 11480 11520 11540 11564 11583 11643 11685 11719 11728 11742 11758 11774 11807 11829 11858 11868 11915 11928 11940 11976 11995 12001 12011 12014 12055 12068 12078 12089 12095 12125 12139 12188 12195 12200 12253 12286 12299 12313 12316 12348 12365 12370 12383 12385 12408 12427 12431 12454 12489 12513 12544 12549 12571 12586 12594 12713 12806 12908 12925 12964 12978 12984 12986 12997 13055 13057 13058 13076 13091 13102 13109 13155 13181 13233 13264 13287 13290 13299 13315 13317 13338 13369 13373 13414 13472 13523 13675 13698 13703 13760 13762 13823 13863 13864 13952 13956 13968 13995 14017 14019 14150 14184 14185 14284 14329 14340 14354 14359 14372 14376 14410 14423 14471 14599 14604 14612 14619 14679 14684 14699 14700 14703 14718 14779 14793 14804 14829 14843 14846 14858 14886 14891 14899 14930 14977 14983 14995 15002 15057 15080 15098 15159 15181 15203 15215 15286 15305 15330 15339 15394 15400 15403 15458 15553 15563 15589 15684 15718 15779 15844 15864 15871 15903 15916 15941 15954 15964 16011 16016 16043 16044 16047 16096 16202 16222 16266 16313 16314 16329 16349 16354 16355 16362 16377 16401 16468 16497 16518 16525 16538 16549 16593 16599 16604 16622 16634 16696 16700 16723 16724 16729 16796 16820 16833 16857 16871 16881 16891 16931 16993 17003 17049 17051 17053 17109 17110 17171 17178 17179 17188 17190 17193 17195 17203 17223 17281 17293 17316 17325 17328 17343 17406 17460 17562 17571 17573 17581 17613 17646 17654 17666 17719 17739 17750 17767 17768 17778 17782 17788 17804 17809 17843 17872 17873 17876 17878 17891 17913 17938 17969 18009 18038 18043 18134 18163 18164 18224 18289 18294 18317 18394 18432 18440 18476 18492 18513 18524 18542 18552 18555 18624 18642 18671 18672 18684 18685 18692 18720 18721 18731 18787 18858 18880 18891 18902 18904 18924 18967 19001 19007 19008 19013 19018 19019 19036 19093 19096 19130 19177 19193 19203 19205 19207 19231 19239 19325 19331 19337 19352 19488 19565 19573 19577 19594 19603 19655 19678 19698 19701 19733 19759 19771 19782 19798 19800 19834 19839 19844 19846 19859 19867 19931 19997 20050 20065 20073 20078 20085 20091 20128 20142 20177 20238 20300 20333 20338 20346 20361 20376 20582 20585 20595 20607 20623 20639 20657 20702 20734 20744 20845 20866 20895 20905 20906 20930 20949 20968 20994 21022 21048 21123 21147 21165 21168 21198 21306 21328 21336 21403 21418 21423 21439 21443 21458 21465 21468 21493 21505 21525 21527 21588 21594 21602 21613 21629 21643 21700 21702 21709 21796 21888 21900 21918 21933 21940 21942 21992 22005 22027 22028 22054 22084 22139 22167 22198 22200 22205 22214 22242 22259 22280 22307 22323 22339 22355 22360 22372 22395 22456 22465 22601 22606 22680 22715 22728 22743 22745 22746 22778 22811 22846 22854 22896 22919 22923 22939 22942 22969 22974 23024 23092 23136 23234 23236 23239 23259 23284 23296 23317 23332 23333 23339 23466 23496 23520 23553 23569 23587 23602 23632 23637 23656 23660 23700 23706 23773 23804 23825 23864 23893 23908 23913 23918 23953 23982 23986 23994 24015 24022 24030 24039 24082 24116 24124 24138 24140 24144 24191 24218 24261 24266 24287 24304 24311 24328 24346 24347 24368 24408 24447 24502 24532 24539 24557 24578 24637 24639 24656 24664 24694 24761 24794 24797 24799 24800 24862 24869 25007 25011 25020 25048 25049 25069 25100 25136 25200 25205 25230 25251 25299 25323 25338 25358 25372 25402 25412 25447 25471 25513 25541 25572 25588 25639 25645 25682 25703 25747 25751 25760 25812 25816 25832 25859 25895 25944 25978 26027 26040 26052 26061 26119 26160 26196 26213 26248 26267 26290 26314 26318 26378 26395 26415 26430 26439 26537 26558 26562 26636 26653 26688 26691 26728 26798 26864 26871 26896 26941 27059 27088 27094 27126 27247 27266 27284 27304 27347 27348 27352 27430 27436 27588 27621 27630 27641 27731 27820 27840 28336 28343 28407 28439 28449 28464 28501 28524 28566 28633 28650 28742 28773 28799 28908 28959 29153 29161 29169 29208 29297 29343 29428 29438 29443 29529 30365 30610 31372 31551 31595 31673 31726 32231 32238 32405 32406 32444 32460 32571 32860 33575 34255 34265 34510 35385 35826 35894 36314 36413 36499 36719 36862 38323 38478 38803 39214 39281 40230 40892 41661 41976 42911 43391 46029 46249 46995 48233 48582 49300 49443 49585 49698 49946 50878 51159 51164 51431 51893 52245 52541 52680 53130 53175 53252 53260 53379 53424 53768 54575 54918 55012 55340 55915 56672 56825 56874 56965 57062 57110 57783 59081" ES_PROFILE="-0.0075 -0.0089 -0.0098 -0.0111 -0.0120 -0.0131 -0.0221 -0.0246 -0.0283 -0.0293 -0.0312 -0.0460 -0.0475 -0.0525 -0.0564 -0.0616 -0.0782 -0.0786 -0.0852 -0.0860 -0.0905 -0.0962 0.6145 0.7049 0.7754 0.7916 0.8009 0.8084 0.8134 0.8187 0.8227 0.8268 0.8287 0.8315 0.8342 0.8364 0.8376 0.8388 0.8402 0.8381 0.8389 0.8395 0.8388 0.8383 0.8349 0.8339 0.8328 0.8330 0.8332 0.8330 0.8315 0.8315 0.8312 0.8313 0.8304 0.8287 0.8291 0.8287 0.8287 0.8287 0.8290 0.8288 0.8285 0.8287 0.8287 0.8286 0.8283 0.8284 0.8266 0.8259 0.8244 0.8245 0.8230 0.8228 0.8229 0.8188 0.8178 0.8162 0.8157 0.8144 0.8141 0.8138 0.8126 0.8098 0.8089 0.8070 0.8071 0.8069 0.8066 0.8067 0.8060 0.8049 0.8035 0.8026 0.7981 0.7969 0.7961 0.7961 0.7948 0.7939 0.7937 0.7931 0.7923 0.7917 0.7918 0.7919 0.7918 0.7914 0.7914 0.7915 0.7916 0.7911 0.7911 0.7902 0.7901 0.7902 0.7901 0.7891 0.7887 0.7874 0.7873 0.7873 0.7863 0.7863 0.7857 0.7857 0.7852 0.7851 0.7849 0.7831 0.7827 0.7822 0.7809 0.7807 0.7806 0.7800 0.7795 0.7796 0.7788 0.7788 0.7787 0.7776 0.7771 0.7769 0.7766 0.7764 0.7755 0.7749 0.7744 0.7744 0.7742 0.7741 0.7739 0.7735 0.7732 0.7728 0.7728 0.7721 0.7720 0.7719 0.7714 0.7712 0.7712 0.7711 0.7712 0.7706 0.7705 0.7704 0.7704 0.7704 0.7700 0.7699 0.7691 0.7691 0.7691 0.7683 0.7679 0.7678 0.7677 0.7677 0.7673 0.7671 0.7671 0.7670 0.7671 0.7668 0.7666 0.7666 0.7663 0.7658 0.7655 0.7651 0.7651 0.7649 0.7647 0.7647 0.7627 0.7612 0.7596 0.7594 0.7588 0.7587 0.7587 0.7588 0.7587 0.7578 0.7579 0.7579 0.7577 0.7576 0.7575 0.7575 0.7568 0.7564 0.7556 0.7552 0.7549 0.7549 0.7549 0.7547 0.7548 0.7545 0.7541 0.7541 0.7535 0.7526 0.7518 0.7493 0.7490 0.7490 0.7481 0.7482 0.7472 0.7466 0.7467 0.7453 0.7453 0.7452 0.7448 0.7445 0.7446 0.7424 0.7420 0.7420 0.7404 0.7397 0.7396 0.7395 0.7395 0.7393 0.7394 0.7389 0.7387 0.7380 0.7359 0.7359 0.7358 0.7358 0.7349 0.7349 0.7347 0.7348 0.7348 0.7346 0.7337 0.7335 0.7334 0.7330 0.7329 0.7329 0.7328 0.7324 0.7324 0.7324 0.7319 0.7312 0.7312 0.7310 0.7310 0.7301 0.7298 0.7296 0.7286 0.7283 0.7280 0.7279 0.7268 0.7265 0.7262 0.7261 0.7252 0.7252 0.7252 0.7244 0.7228 0.7227 0.7224 0.7208 0.7203 0.7193 0.7183 0.7180 0.7180 0.7175 0.7174 0.7170 0.7169 0.7168 0.7160 0.7160 0.7156 0.7157 0.7157 0.7150 0.7132 0.7129 0.7123 0.7115 0.7116 0.7114 0.7111 0.7111 0.7112 0.7111 0.7109 0.7106 0.7095 0.7091 0.7088 0.7088 0.7086 0.7085 0.7078 0.7078 0.7078 0.7075 0.7074 0.7064 0.7064 0.7061 0.7061 0.7061 0.7050 0.7047 0.7045 0.7042 0.7040 0.7039 0.7038 0.7032 0.7022 0.7021 0.7014 0.7014 0.7015 0.7006 0.7006 0.6996 0.6996 0.6996 0.6995 0.6996 0.6996 0.6996 0.6996 0.6993 0.6984 0.6982 0.6979 0.6978 0.6978 0.6976 0.6966 0.6958 0.6941 0.6940 0.6940 0.6939 0.6935 0.6930 0.6929 0.6927 0.6919 0.6916 0.6915 0.6913 0.6913 0.6912 0.6912 0.6912 0.6910 0.6909 0.6904 0.6900 0.6900 0.6900 0.6901 0.6899 0.6896 0.6892 0.6888 0.6881 0.6877 0.6877 0.6862 0.6857 0.6858 0.6848 0.6838 0.6837 0.6834 0.6821 0.6816 0.6815 0.6809 0.6807 0.6804 0.6803 0.6800 0.6799 0.6799 0.6788 0.6786 0.6781 0.6782 0.6780 0.6781 0.6780 0.6776 0.6776 0.6775 0.6766 0.6754 0.6751 0.6750 0.6749 0.6749 0.6746 0.6739 0.6734 0.6733 0.6734 0.6734 0.6733 0.6734 0.6731 0.6722 0.6722 0.6717 0.6709 0.6707 0.6706 0.6706 0.6707 0.6703 0.6702 0.6688 0.6688 0.6687 0.6685 0.6662 0.6650 0.6649 0.6649 0.6646 0.6645 0.6637 0.6634 0.6631 0.6631 0.6626 0.6622 0.6620 0.6619 0.6617 0.6617 0.6612 0.6611 0.6611 0.6611 0.6610 0.6609 0.6598 0.6588 0.6579 0.6577 0.6576 0.6576 0.6575 0.6575 0.6569 0.6567 0.6561 0.6552 0.6541 0.6536 0.6536 0.6535 0.6533 0.6531 0.6496 0.6496 0.6495 0.6493 0.6491 0.6489 0.6486 0.6479 0.6474 0.6473 0.6456 0.6453 0.6449 0.6447 0.6448 0.6444 0.6441 0.6439 0.6435 0.6430 0.6426 0.6414 0.6410 0.6408 0.6408 0.6403 0.6385 0.6382 0.6381 0.6370 0.6368 0.6367 0.6365 0.6365 0.6363 0.6362 0.6362 0.6358 0.6356 0.6354 0.6354 0.6344 0.6343 0.6342 0.6341 0.6339 0.6337 0.6327 0.6327 0.6327 0.6312 0.6297 0.6295 0.6293 0.6290 0.6290 0.6290 0.6282 0.6280 0.6277 0.6277 0.6273 0.6268 0.6259 0.6255 0.6250 0.6250 0.6250 0.6249 0.6244 0.6242 0.6239 0.6234 0.6232 0.6230 0.6227 0.6227 0.6225 0.6222 0.6212 0.6211 0.6188 0.6187 0.6175 0.6170 0.6168 0.6166 0.6166 0.6166 0.6161 0.6156 0.6150 0.6149 0.6142 0.6139 0.6139 0.6136 0.6136 0.6132 0.6131 0.6123 0.6112 0.6105 0.6089 0.6089 0.6088 0.6085 0.6082 0.6080 0.6077 0.6075 0.6075 0.6074 0.6053 0.6048 0.6044 0.6039 0.6037 0.6034 0.6032 0.6027 0.6027 0.6024 0.6023 0.6017 0.6016 0.6005 0.6000 0.5997 0.5991 0.5986 0.5984 0.5983 0.5983 0.5977 0.5973 0.5972 0.5971 0.5968 0.5967 0.5966 0.5965 0.5958 0.5953 0.5952 0.5950 0.5950 0.5949 0.5942 0.5938 0.5930 0.5930 0.5927 0.5924 0.5923 0.5921 0.5918 0.5918 0.5915 0.5909 0.5902 0.5893 0.5888 0.5888 0.5885 0.5882 0.5872 0.5872 0.5869 0.5868 0.5863 0.5852 0.5847 0.5847 0.5847 0.5847 0.5837 0.5836 0.5812 0.5812 0.5811 0.5806 0.5807 0.5804 0.5799 0.5793 0.5782 0.5782 0.5778 0.5774 0.5766 0.5763 0.5760 0.5757 0.5755 0.5750 0.5749 0.5743 0.5740 0.5733 0.5728 0.5723 0.5721 0.5712 0.5712 0.5706 0.5702 0.5695 0.5695 0.5693 0.5685 0.5685 0.5682 0.5678 0.5672 0.5664 0.5658 0.5650 0.5648 0.5646 0.5645 0.5636 0.5629 0.5623 0.5620 0.5615 0.5612 0.5608 0.5604 0.5604 0.5594 0.5591 0.5588 0.5586 0.5584 0.5568 0.5565 0.5564 0.5552 0.5549 0.5543 0.5543 0.5537 0.5525 0.5514 0.5513 0.5509 0.5502 0.5482 0.5477 0.5476 0.5471 0.5451 0.5448 0.5445 0.5442 0.5435 0.5435 0.5434 0.5421 0.5420 0.5395 0.5389 0.5388 0.5386 0.5371 0.5356 0.5353 0.5268 0.5267 0.5256 0.5251 0.5249 0.5247 0.5241 0.5237 0.5230 0.5219 0.5216 0.5200 0.5195 0.5191 0.5172 0.5164 0.5131 0.5130 0.5128 0.5122 0.5107 0.5099 0.5085 0.5083 0.5082 0.5068 0.4925 0.4883 0.4752 0.4722 0.4714 0.4701 0.4692 0.4605 0.4604 0.4576 0.4576 0.4570 0.4567 0.4548 0.4499 0.4376 0.4260 0.4258 0.4216 0.4066 0.3991 0.3979 0.3907 0.3891 0.3876 0.3838 0.3814 0.3563 0.3537 0.3481 0.3411 0.3400 0.3237 0.3124 0.2992 0.2938 0.2778 0.2695 0.2243 0.2205 0.2077 0.1865 0.1805 0.1682 0.1658 0.1634 0.1615 0.1572 0.1412 0.1364 0.1364 0.1318 0.1239 0.1179 0.1128 0.1104 0.1027 0.1020 0.1007 0.1005 0.0985 0.0978 0.0919 0.0781 0.0722 0.0706 0.0650 0.0551 0.0421 0.0395 0.0387 0.0372 0.0355 0.0347 0.0232 0.0009" RANK_AT_ES="6270.0000" RANK_SCORE_AT_ES="36.7630"/>
  <DTG RANKED_LIST="fpkm.rnk" TEMPLATE="sample.cls" GENESET="gene_sets.gmt#NEGATIVE_REGULATION_OF_TUMOR_NECROSIS_FACTOR_SUPERFAMILY_CYTOKINE_PRODUCTION(GO:1903556)" ES="0.8927" NES="1.3851" NP="0.0000" FDR="1.0000" FWER="0.3250" RND_ES="0.7559 0.5171 0.5171 0.6016 0.6016 0.8927 0.6016 0.8927 0.5862 0.8927 0.7559 0.8927 0.8927 0.8927 0.6016 0.5862 0.5171 0.5171 0.5171 0.5107 0.5107 0.5171 0.8927 0.5171 0.5107 0.8927 0.8927 0.5107 0.6016 0.8927 0.5862 0.6016 0.7559 0.8927 0.7559 0.5107 0.8927 0.6016 0.5107 0.5107 0.5862 0.5862 0.5107 0.8927 0.5862 0.8927 0.5107 0.5171 0.8927 0.5862 0.8927 0.7559 0.6016 0.5107 0.5171 0.8927 0.8927 0.5107 0.5171 0.6016 0.6016 0.8927 0.5107 0.7559 0.5107 0.6016 0.7559 0.5171 0.5862 0.7559 0.5107 0.6016 0.5862 0.8927 0.8927 0.5171 0.7559 0.7559 0.6016 0.6016 0.5862 0.8927 0.5171 0.5171 0.5107 0.7559 0.5107 0.5107 0.5107 0.5862 0.7559 0.6016 0.7559 0.6016 0.5862 0.8927 0.5107 0.5171 0.7559 0.5862 0.5862 0.8927 0.5171 0.7559 0.6016 0.7559 0.5862 0.8927 0.5171 0.7559 0.8927 0.7559 0.8927 0.8927 0.7559 0.6016 0.6016 0.5171 0.5862 0.5107 0.6016 0.8927 0.8927 0.8927 0.8927 0.5862 0.5107 0.8927 0.5107 0.6016 0.8927 0.7559 0.5107 0.5107 0.5107 0.5107 0.6016 0.7559 0.7559 0.8927 0.5862 0.8927 0.8927 0.7559 0.5107 0.8927 0.7559 0.8927 0.5862 0.5862 0.5107 0.5862 0.5862 0.6016 0.8927 0.7559 0.5862 0.6016 0.6016 0.5107 0.8927 0.5862 0.6016 0.5171 0.6016 0.6016 0.7559 0.7559 0.7559 0.5107 0.5862 0.8927 0.5862 0.8927 0.6016 0.8927 0.5107 0.8927 0.5107 0.8927 0.5107 0.5107 0.6016 0.8927 0.5171 0.5107 0.5171 0.8927 0.8927 0.5862 0.6016 0.5107 0.7559 0.7559 0.5862 0.5107 0.5107 0.6016 0.5107 0.7559 0.5171 0.5171 0.5107 0.7559 0.5171 0.5107 0.5171 0.5107 0.6016 0.5107 0.5171 0.8927 0.5107 0.5171 0.5171 0.5862 0.5862 0.5862 0.8927 0.5107 0.7559 0.6016 0.7559 0.7559 0.6016 0.5862 0.5862 0.5862 0.7559 0.5171 0.6016 0.5107 0.5171 0.5171 0.8927 0.5107 0.8927 0.6016 0.7559 0.6016 0.6016 0.6016 0.7559 0.8927 0.5862 0.8927 0.5171 0.5171 0.5862 0.7559 0.5862 0.8927 0.5862 0.5862 0.5171 0.8927 0.5862 0.8927 0.8927 0.7559 0.5171 0.6016 0.5107 0.5107 0.5862 0.5862 0.5107 0.5862 0.5107 0.5107 0.5862 0.7559 0.8927 0.7559 0.5862 0.5862 0.8927 0.5862 0.6016 0.7559 0.8927 0.5107 0.5107 0.8927 0.6016 0.6016 0.5171 0.7559 0.5107 0.8927 0.5171 0.5171 0.8927 0.7559 0.8927 0.5171 0.5171 0.5171 0.8927 0.8927 0.6016 0.8927 0.5107 0.5171 0.6016 0.8927 0.8927 0.6016 0.5107 0.5171 0.7559 0.5107 0.8927 0.5862 0.8927 0.6016 0.5107 0.5171 0.7559 0.5171 0.5171 0.7559 0.5171 0.6016 0.5862 0.6016 0.5107 0.5171 0.6016 0.5171 0.8927 0.5171 0.5107 0.5107 0.7559 0.5171 0.7559 0.5171 0.6016 0.5107 0.8927 0.5107 0.5107 0.6016 0.5107 0.5171 0.6016 0.5171 0.6016 0.7559 0.6016 0.5107 0.6016 0.7559 0.7559 0.7559 0.6016 0.5171 0.8927 0.5107 0.8927 0.8927 0.8927 0.5171 0.5107 0.5171 0.5862 0.6016 0.8927 0.5171 0.8927 0.5862 0.5171 0.5171 0.8927 0.8927 0.5171 0.5107 0.5862 0.8927 0.5862 0.6016 0.5862 0.5171 0.5171 0.5171 0.5862 0.8927 0.5107 0.7559 0.7559 0.6016 0.5862 0.5862 0.6016 0.8927 0.8927 0.6016 0.6016 0.6016 0.5171 0.5862 0.8927 0.5107 0.5107 0.5171 0.5171 0.5171 0.5171 0.5171 0.7559 0.8927 0.5171 0.5171 0.5862 0.5862 0.7559 0.5171 0.5171 0.8927 0.5107 0.5862 0.8927 0.5171 0.6016 0.7559 0.5862 0.7559 0.5171 0.8927 0.5171 0.5862 0.8927 0.7559 0.7559 0.8927 0.7559 0.5107 0.5171 0.7559 0.5171 0.6016 0.5171 0.5171 0.8927 0.8927 0.5107 0.5171 0.6016 0.7559 0.5862 0.6016 0.8927 0.5171 0.7559 0.6016 0.5862 0.6016 0.5107 0.5107 0.5862 0.6016 0.5107 0.8927 0.6016 0.8927 0.5171 0.5107 0.8927 0.5862 0.5862 0.8927 0.5862 0.5107 0.5862 0.5107 0.8927 0.5171 0.5171 0.8927 0.8927 0.7559 0.5171 0.8927 0.5171 0.5107 0.6016 0.5171 0.8927 0.5107 0.8927 0.8927 0.5171 0.5171 0.6016 0.5862 0.5171 0.5171 0.7559 0.5862 0.5862 0.6016 0.5862 0.5862 0.7559 0.5862 0.5862 0.5107 0.8927 0.8927 0.5171 0.5862 0.5107 0.5171 0.6016 0.8927 0.8927 0.5862 0.8927 0.6016 0.7559 0.5107 0.8927 0.5107 0.8927 0.5862 0.5107 0.5171 0.8927 0.8927 0.8927 0.5171 0.6016 0.6016 0.6016 0.5862 0.5171 0.6016 0.6016 0.6016 0.6016 0.6016 0.7559 0.7559 0.5862 0.7559 0.7559 0.5107 0.5862 0.7559 0.7559 0.6016 0.7559 0.8927 0.6016 0.5171 0.5107 0.7559 0.7559 0.5862 0.6016 0.8927 0.5862 0.5862 0.5107 0.5862 0.6016 0.5171 0.5107 0.5171 0.6016 0.8927 0.6016 0.5171 0.6016 0.6016 0.8927 0.5171 0.8927 0.5171 0.7559 0.5171 0.5107 0.5107 0.5862 0.7559 0.7559 0.8927 0.6016 0.5171 0.6016 0.5107 0.5862 0.6016 0.5862 0.5107 0.5862 0.7559 0.5171 0.6016 0.8927 0.5107 0.6016 0.6016 0.7559 0.5107 0.5862 0.8927 0.6016 0.8927 0.5171 0.5107 0.6016 0.5862 0.7559 0.8927 0.5171 0.6016 0.5862 0.7559 0.5171 0.6016 0.8927 0.5171 0.5171 0.5862 0.7559 0.7559 0.8927 0.5107 0.5862 0.7559 0.7559 0.7559 0.5107 0.5171 0.6016 0.7559 0.6016 0.6016 0.5107 0.7559 0.8927 0.5862 0.8927 0.8927 0.8927 0.5171 0.5107 0.6016 0.5107 0.5862 0.7559 0.5107 0.5107 0.5171 0.6016 0.5862 0.5862 0.5171 0.7559 0.5862 0.8927 0.8927 0.8927 0.5171 0.5107 0.8927 0.5862 0.6016 0.7559 0.6016 0.6016 0.8927 0.5862 0.5107 0.6016 0.5107 0.8927 0.5107 0.5862 0.6016 0.6016 0.6016 0.5107 0.8927 0.5862 0.8927 0.8927 0.8927 0.5862 0.6016 0.6016 0.5862 0.7559 0.6016 0.5171 0.8927 0.5862 0.6016 0.5862 0.5107 0.8927 0.8927 0.8927 0.7559 0.5862 0.5862 0.5862 0.6016 0.5171 0.5862 0.5171 0.5862 0.6016 0.6016 0.5171 0.6016 0.5171 0.5862 0.5862 0.5862 0.6016 0.5171 0.5862 0.5171 0.7559 0.8927 0.8927 0.8927 0.6016 0.7559 0.5862 0.8927 0.5107 0.5862 0.5171 0.5862 0.5107 0.8927 0.7559 0.5107 0.5107 0.7559 0.5171 0.5862 0.5107 0.8927 0.6016 0.5107 0.6016 0.5862 0.6016 0.7559 0.7559 0.5171 0.5107 0.5171 0.8927 0.5107 0.5171 0.5171 0.5171 0.6016 0.5171 0.5107 0.8927 0.5107 0.7559 0.6016 0.5171 0.6016 0.5107 0.7559 0.5107 0.5171 0.7559 0.5171 0.5107 0.5862 0.8927 0.6016 0.5862 0.5107 0.6016 0.5107 0.6016 0.5107 0.6016 0.5862 0.8927 0.8927 0.6016 0.6016 0.5862 0.5171 0.5171 0.5107 0.5171 0.5171 0.8927 0.7559 0.5107 0.5107 0.6016 0.8927 0.5862 0.7559 0.7559 0.5171 0.5171 0.5862 0.7559 0.5107 0.5171 0.7559 0.6016 0.7559 0.5862 0.7559 0.5171 0.5107 0.6016 0.5862 0.7559 0.5862 0.5171 0.5107 0.5107 0.5862 0.5107 0.7559 0.5107 0.5107 0.7559 0.5171 0.5862 0.5862 0.5862 0.5107 0.5171 0.5171 0.8927 0.5107 0.5107 0.5107 0.6016 0.6016 0.5862 0.5171 0.5107 0.5171 0.6016 0.8927 0.6016 0.8927 0.5862 0.5107 0.8927 0.5107 0.5107 0.6016 0.5171 0.5171 0.7559 0.5862 0.5107 0.8927 0.7559 0.6016 0.6016 0.6016 0.5107 0.5107 0.5171 0.5107 0.5862 0.5862 0.8927 0.5862 0.5171 0.5862 0.7559 0.5862 0.5862 0.5107 0.6016 0.5107 0.6016 0.5862 0.8927 0.5171 0.5862 0.5862 0.7559 0.7559 0.8927 0.5107 0.5107 0.5171 0.6016 0.5107 0.7559 0.7559 0.5107 0.5862 0.8927 0.5171 0.8927 0.6016 0.5171 0.7559 0.7559 0.7559 0.8927 0.6016 0.5107 0.6016 0.6016 0.5862 0.5107 0.7559 0.6016 0.5171 0.7559 0.8927 0.5862 0.5107 0.5171 0.6016 0.8927 0.7559 0.7559 0.7559 0.5107 0.8927 0.7559 0.7559 0.6016 0.6016 0.5107 0.5862 0.5862 0.5171 0.5862 0.5862 0.5171 0.5171 0.5862 0.5862 0.6016 0.5862 0.6016 0.5107 0.8927 0.8927 0.5171 0.5862 0.7559 0.5862 0.8927 0.5107 0.5107 0.5107 0.5171 0.5107 0.7559 0.8927 0.7559 0.5171 0.6016 0.5862 0.5862 0.6016 0.5107 0.5171 0.6016 0.8927 0.7559 0.5862 0.5862 0.5171 0.5171 0.8927 0.8927 0.5107 0.5862 0.5862 0.6016 0.5862 0.7559 0.7559 0.8927 0.5107 0.5107 0.5107 0.8927 0.5862 0.5862 0.7559" HIT_INDICES="287 1612 3231 4442 5825 5904 6685 7056 7158 7256 10348 11567 12217 12549 16662 18462 18621 18692 19118 20082 21719 21949 22934 24022 24756 24979 25008 26809 26945 27552 27803 28166 28488 29347 30384 30462 30994 32840 32894 38913 40027 46698 46854 48582 49655 49859 53064 56324" ES_PROFILE="-0.0049 -0.0273 -0.0546 -0.0751 0.8570 0.8927 0.8813 0.8763 0.8757 0.8751 0.8232 0.8028 0.7921 0.7867 0.7172 0.6869 0.6843 0.6832 0.6762 0.6599 0.6323 0.6285 0.6119 0.5936 0.5812 0.5775 0.5771 0.5467 0.5444 0.5342 0.5299 0.5238 0.5184 0.5039 0.4863 0.4850 0.4761 0.4448 0.4439 0.3421 0.3233 0.2104 0.2078 0.1785 0.1604 0.1570 0.1027 0.0476" RANK_AT_ES="5904.0000" RANK_SCORE_AT_ES="314.2229"/>
  <DTG RANKED_LIST="fpkm.rnk" TEMPLATE="sample.cls" GENESET="gene_sets.gmt#RESPONSE_TO_PEPTIDE(GO:1901652)" ES="0.8725" NES="1.3856" NP="0.0000" FDR="1.0000" FWER="0.3250" RND_ES="0.8321 0.5053 0.5053 0.5389 0.5389 0.8725 0.5389 0.8725 0.5396 0.8725 0.8321 0.8725 0.8725 0.8725 0.5389 0.5396 0.5053 0.5053 0.5053 0.5019 0.5019 0.5053 0.8725 0.5053 0.5019 0.8725 0.8725 0.5019 0.5389 0.8725 0.5396 0.5389 0.8321 0.8725 0.8321 0.5019 0.8725 0.5389 0.5019 0.5019 0.5396 0.5396 0.5019 0.8725 0.5396 0.8725 0.5019 0.5053 0.8725 0.5396 0.8725 0.8321 0.5389 0.5019 0.5053 0.8725 0.8725 0.5019 0.5053 0.5389 0.5389 0.8725 0.5019 0.8321 0.5019 0.5389 0.8321 0.5053 0.5396 0.8321 0.5019 0.5389 0.5396 0.8725 0.8725 0.5053 0.8321 0.8321 0.5389 0.5389 0.5396 0.8725 0.5053 0.5053 0.5019 0.8321 0.5019 0.5019 0.5019 0.5396 0.8321 0.5389 0.8321 0.5389 0.5396 0.8725 0.5019 0.5053 0.8321 0.5396 0.5396 0.8725 0.5053 0.8321 0.5389 0.8321 0.5396 0.8725 0.5053 0.8321 0.8725 0.8321 0.8725 0.8725 0.8321 0.5389 0.5389 0.5053 0.5396 0.5019 0.5389 0.8725 0.8725 0.8725 0.8725 0.5396 0.5019 0.8725 0.5019 0.5389 0.8725 0.8321 0.5019 0.5019 0.5019 0.5019 0.5389 0.8321 0.8321 0.8725 0.5396 0.8725 0.8725 0.8321 0.5019 0.8725 0.8321 0.8725 0.5396 0.5396 0.5019 0.5396 0.5396 0.5389 0.8725 0.8321 0.5396 0.5389 0.5389 0.5019 0.8725 0.5396 0.5389 0.5053 0.5389 0.5389 0.8321 0.8321 0.8321 0.5019 0.5396 0.8725 0.5396 0.8725 0.5389 0.8725 0.5019 0.8725 0.5019 0.8725 0.5019 0.5019 0.5389 0.8725 0.5053 0.5019 0.5053 0.8725 0.8725 0.5396 0.5389 0.5019 0.8321 0.8321 0.5396 0.5019 0.5019 0.5389 0.5019 0.8321 0.5053 0.5053 0.5019 0.8321 0.5053 0.5019 0.5053 0.5019 0.5389 0.5019 0.5053 0.8725 0.5019 0.5053 0.5053 0.5396 0.5396 0.5396 0.8725 0.5019 0.8321 0.5389 0.8321 0.8321 0.5389 0.5396 0.5396 0.5396 0.8321 0.5053 0.5389 0.5019 0.5053 0.5053 0.8725 0.5019 0.8725 0.5389 0.8321 0.5389 0.5389 0.5389 0.8321 0.8725 0.5396 0.8725 0.5053 0.5053 0.5396 0.8321 0.5396 0.8725 0.5396 0.5396 0.5053 0.8725 0.5396 0.8725 0.8725 0.8321 0.5053 0.5389 0.5019 0.5019 0.5396 0.5396 0.5019 0.5396 0.5019 0.5019 0.5396 0.8321 0.8725 0.8321 0.5396 0.5396 0.8725 0.5396 0.5389 0.8321 0.8725 0.5019 0.5019 0.8725 0.5389 0.5389 0.5053 0.8321 0.5019 0.8725 0.5053 0.5053 0.8725 0.8321 0.8725 0.5053 0.5053 0.5053 0.8725 0.8725 0.5389 0.8725 0.5019 0.5053 0.5389 0.8725 0.8725 0.5389 0.5019 0.5053 0.8321 0.5019 0.8725 0.5396 0.8725 0.5389 0.5019 0.5053 0.8321 0.5053 0.5053 0.8321 0.5053 0.5389 0.5396 0.5389 0.5019 0.5053 0.5389 0.5053 0.8725 0.5053 0.5019 0.5019 0.8321 0.5053 0.8321 0.5053 0.5389 0.5019 0.8725 0.5019 0.5019 0.5389 0.5019 0.5053 0.5389 0.5053 0.5389 0.8321 0.5389 0.5019 0.5389 0.8321 0.8321 0.8321 0.5389 0.5053 0.8725 0.5019 0.8725 0.8725 0.8725 0.5053 0.5019 0.5053 0.5396 0.5389 0.8725 0.5053 0.8725 0.5396 0.5053 0.5053 0.8725 0.8725 0.5053 0.5019 0.5396 0.8725 0.5396 0.5389 0.5396 0.5053 0.5053 0.5053 0.5396 0.8725 0.5019 0.8321 0.8321 0.5389 0.5396 0.5396 0.5389 0.8725 0.8725 0.5389 0.5389 0.5389 0.5053 0.5396 0.8725 0.5019 0.5019 0.5053 0.5053 0.5053 0.5053 0.5053 0.8321 0.8725 0.5053 0.5053 0.5396 0.5396 0.8321 0.5053 0.5053 0.8725 0.5019 0.5396 0.8725 0.5053 0.5389 0.8321 0.5396 0.8321 0.5053 0.8725 0.5053 0.5396 0.8725 0.8321 0.8321 0.8725 0.8321 0.5019 0.5053 0.8321 0.5053 0.5389 0.5053 0.5053 0.8725 0.8725 0.5019 0.5053 0.5389 0.8321 0.5396 0.5389 0.8725 0.5053 0.8321 0.5389 0.5396 0.5389 0.5019 0.5019 0.5396 0.5389 0.5019 0.8725 0.5389 0.8725 0.5053 0.5019 0.8725 0.5396 0.5396 0.8725 0.5396 0.5019 0.5396 0.5019 0.8725 0.5053 0.5053 0.8725 0.8725 0.8321 0.5053 0.8725 0.5053 0.5019 0.5389 0.5053 0.8725 0.5019 0.8725 0.8725 0.5053 0.5053 0.5389 0.5396 0.5053 0.5053 0.8321 0.5396 0.5396 0.5389 0.5396 0.5396 0.8321 0.5396 0.5396 0.5019 0.8725 0.8725 0.5053 0.5396 0.5019 0.5053 0.5389 0.8725 0.8725 0.5396 0.8725 0.5389 0.8321 0.5019 0.8725 0.5019 0.8725 0.5396 0.5019 0.5053 0.8725 0.8725 0.8725 0.5053 0.5389 0.5389 0.5389 0.5396 0.5053 0.5389 0.5389 0.5389 0.5389 0.5389 0.8321 0.8321 0.5396 0.8321 0.8321 0.5019 0.5396 0.8321 0.8321 0.5389 0.8321 0.8725 0.5389 0.5053 0.5019 0.8321 0.8321 0.5396 0.5389 0.8725 0.5396 0.5396 0.5019 0.5396 0.5389 0.5053 0.5019 0.5053 0.5389 0.8725 0.5389 0.5053 0.5389 0.5389 0.8725 0.5053 0.8725 0.5053 0.8321 0.5053 0.5019 0.5019 0.5396 0.8321 0.8321 0.8725 0.5389 0.5053 0.5389 0.5019 0.5396 0.5389 0.5396 0.5019 0.5396 0.8321 0.5053 0.5389 0.8725 0.5019 0.5389 0.5389 0.8321 0.5019 0.5396 0.8725 0.5389 0.8725 0.5053 0.5019 0.5389 0.5396 0.8321 0.8725 0.5053 0.5389 0.5396 0.8321 0.5053 0.5389 0.8725 0.5053 0.5053 0.5396 0.8321 0.8321 0.8725 0.5019 0.5396 0.8321 0.8321 0.8321 0.5019 0.5053 0.5389 0.8321 0.5389 0.5389 0.5019 0.8321 0.8725 0.5396 0.8725 0.8725 0.8725 0.5053 0.5019 0.5389 0.5019 0.5396 0.8321 0.5019 0.5019 0.5053 0.5389 0.5396 0.5396 0.5053 0.8321 0.5396 0.8725 0.8725 0.8725 0.5053 0.5019 0.8725 0.5396 0.5389 0.8321 0.5389 0.5389 0.8725 0.5396 0.5019 0.5389 0.5019 0.8725 0.5019 0.5396 0.5389 0.5389 0.5389 0.5019 0.8725 0.5396 0.8725 0.8725 0.8725 0.5396 0.5389 0.5389 0.5396 0.8321 0.5389 0.5053 0.8725 0.5396 0.5389 0.5396 0.5019 0.8725 0.8725 0.8725 0.8321 0.5396 0.5396 0.5396 0.5389 0.5053 0.5396 0.5053 0.5396 0.5389 0.5389 0.5053 0.5389 0.5053 0.5396 0.5396 0.5396 0.5389 0.5053 0.5396 0.5053 0.8321 0.8725 0.8725 0.8725 0.5389 0.8321 0.5396 0.8725 0.5019 0.5396 0.5053 0.5396 0.5019 0.8725 0.8321 0.5019 0.5019 0.8321 0.5053 0.5396 0.5019 0.8725 0.5389 0.5019 0.5389 0.5396 0.5389 0.8321 0.8321 0.5053 0.5019 0.5053 0.8725 0.5019 0.5053 0.5053 0.5053 0.5389 0.5053 0.5019 0.8725 0.5019 0.8321 0.5389 0.5053 0.5389 0.5019 0.8321 0.5019 0.5053 0.8321 0.5053 0.5019 0.5396 0.8725 0.5389 0.5396 0.5019 0.5389 0.5019 0.5389 0.5019 0.5389 0.5396 0.8725 0.8725 0.5389 0.5389 0.5396 0.5053 0.5053 0.5019 0.5053 0.5053 0.8725 0.8321 0.5019 0.5019 0.5389 0.8725 0.5396 0.8321 0.8321 0.5053 0.5053 0.5396 0.8321 0.5019 0.5053 0.8321 0.5389 0.8321 0.5396 0.8321 0.5053 0.5019 0.5389 0.5396 0.8321 0.5396 0.5053 0.5019 0.5019 0.5396 0.5019 0.8321 0.5019 0.5019 0.8321 0.5053 0.5396 0.5396 0.5396 0.5019 0.5053 0.5053 0.8725 0.5019 0.5019 0.5019 0.5389 0.5389 0.5396 0.5053 0.5019 0.5053 0.5389 0.8725 0.5389 0.8725 0.5396 0.5019 0.8725 0.5019 0.5019 0.5389 0.5053 0.5053 0.8321 0.5396 0.5019 0.8725 0.8321 0.5389 0.5389 0.5389 0.5019 0.5019 0.5053 0.5019 0.5396 0.5396 0.8725 0.5396 0.5053 0.5396 0.8321 0.5396 0.5396 0.5019 0.5389 0.5019 0.5389 0.5396 0.8725 0.5053 0.5396 0.5396 0.8321 0.8321 0.8725 0.5019 0.5019 0.5053 0.5389 0.5019 0.8321 0.8321 0.5019 0.5396 0.8725 0.5053 0.8725 0.5389 0.5053 0.8321 0.8321 0.8321 0.8725 0.5389 0.5019 0.5389 0.5389 0.5396 0.5019 0.8321 0.5389 0.5053 0.8321 0.8725 0.5396 0.5019 0.5053 0.5389 0.8725 0.8321 0.8321 0.8321 0.5019 0.8725 0.8321 0.8321 0.5389 0.5389 0.5019 0.5396 0.5396 0.5053 0.5396 0.5396 0.5053 0.5053 0.5396 0.5396 0.5389 0.5396 0.5389 0.5019 0.8725 0.8725 0.5053 0.5396 0.8321 0.5396 0.8725 0.5019 0.5019 0.5019 0.5053 0.5019 0.8321 0.8725 0.8321 0.5053 0.5389 0.5396 0.5396 0.5389 0.5019 0.5053 0.5389 0.8725 0.8321 0.5396 0.5396 0.5053 0.5053 0.8725 0.8725 0.5019 0.5396 0.5396 0.5389 0.5396 0.8321 0.8321 0.8725 0.5019 0.5019 0.5019 0.8725 0.5396 0.5396 0.8321" HIT_INDICES="53 87 115 380 439 487 1612 1958 2039 2127 2444 2707 3031 3453 3542 3556 4143 4179 4383 4495 4524 4606 4757 5009 5088 5211 5301 5614 5739 5761 5824 5825 5835 5839 5850 5874 5938 5959 5977 6005 6194 6199 6211 6245 6256 6344 6413 6424 6527 6578 6662 6871 7087 7169 7172 7341 7435 7441 7468 7699 7704 7785 7873 7907 7937 7951 8112 8178 8241 8474 8485 8530 8594 8638 8668 8728 8801 9100 9289 9290 9321 9405 9411 9502 9571 9905 10262 10303 10329 10384 10387 10412 10430 10468 10643 10939 11013 11102 11108 11225 11254 11306 11311 11397 11400 11520 11571 11589 11871 11906 12003 12196 12241 12242 12559 12564 12696 12701 12764 12844 13004 13039 13132 13153 13319 13344 13373 13419 13430 13562 13673 13676 13865 13932 13968 13982 14179 14185 14275 14319 14462 14500 14571 14613 14637 14807 14815 14880 14883 15074 15122 15143 15196 15228 15321 15338 15375 15387 15406 15409 15435 15462 15555 15596 15698 15764 15856 15869 15897 15922 15941 16174 16187 16236 16286 16305 16324 16399 16446 16536 16542 16562 16571 16604 16616 16628 16701 16744 16761 16763 16836 17052 17092 17139 17265 17343 17368 17369 17387 17393 17507 17539 17669 17682 17846 17938 17977 18048 18136 18226 18389 18462 18475 18610 18692 18737 18783 18895 18902 18924 18963 18981 19008 19010 19016 19023 19037 19038 19146 19286 19321 19328 19352 19550 19572 19586 19587 19601 19603 19783 19853 19865 19903 19946 19991 20063 20068 20095 20141 20311 20597 20643 20653 20679 20696 20786 20803 20879 20939 21059 21061 21162 21200 21224 21228 21339 21439 21480 21487 21488 21516 21550 21583 21594 21613 21682 21709 21719 21805 21877 22048 22340 22355 22430 22447 22456 22463 22666 22809 22859 22880 22919 23002 23076 23115 23227 23252 23316 23324 23338 23371 23390 23403 23427 23446 23479 23494 23507 23513 23540 23558 23593 23704 23746 23773 23867 23890 23969 24001 24022 24051 24230 24256 24269 24320 24352 24541 24543 24546 24717 24726 24752 24797 24817 24841 24912 24975 24978 25086 25107 25118 25197 25353 25386 25419 25660 25685 25741 25845 25903 25953 25996 26053 26056 26132 26145 26394 26409 26515 26565 26608 26636 26692 26708 26817 26855 26869 26875 26919 26934 26945 27118 27126 27154 27189 27208 27233 27234 27266 27293 27326 27482 27503 27528 27552 27621 27630 27668 27751 27781 27813 27841 27842 27882 27954 27957 27959 28049 28060 28196 28381 28391 28400 28405 28451 28454 28464 28500 28524 28596 28632 28637 28708 28746 28788 28931 28941 29005 29021 29177 29225 29261 29355 29389 29404 29435 29439 29483 29542 29613 29624 29683 29714 29908 30303 30305 30320 31419 31991 32069 32222 32247 32304 32337 32372 32376 32498 32547 32571 32616 32683 32840 32894 33002 33511 33552 34218 35094 36168 38106 38893 39741 40070 40734 41191 44743 45127 45653 46249 46321 48006 48582 49655 50301 51249 51480 52060 53064 53126 53852 54070 54620 56276 57069 57438 58332" ES_PROFILE="-0.0009 -0.0015 -0.0019 -0.0064 -0.0074 -0.0082 -0.0274 -0.0333 -0.0346 -0.0361 -0.0415 -0.0460 -0.0515 -0.0586 -0.0601 -0.0604 -0.0704 -0.0710 -0.0744 -0.0763 -0.0768 -0.0782 -0.0807 -0.0850 -0.0863 -0.0884 -0.0899 -0.0953 -0.0974 -0.0977 0.4055 0.6857 0.7508 0.7997 0.8337 0.8494 0.8556 0.8610 0.8657 0.8693 0.8677 0.8692 0.8706 0.8714 0.8725 0.8720 0.8717 0.8724 0.8714 0.8711 0.8703 0.8672 0.8639 0.8628 0.8631 0.8605 0.8592 0.8594 0.8592 0.8555 0.8557 0.8546 0.8533 0.8529 0.8526 0.8526 0.8501 0.8491 0.8483 0.8445 0.8445 0.8439 0.8429 0.8424 0.8420 0.8412 0.8401 0.8351 0.8321 0.8322 0.8318 0.8305 0.8305 0.8291 0.8281 0.8225 0.8165 0.8159 0.8156 0.8148 0.8148 0.8145 0.8143 0.8138 0.8109 0.8060 0.8048 0.8034 0.8034 0.8015 0.8011 0.8003 0.8003 0.7990 0.7990 0.7970 0.7963 0.7961 0.7913 0.7908 0.7893 0.7861 0.7854 0.7855 0.7801 0.7801 0.7780 0.7780 0.7770 0.7757 0.7730 0.7725 0.7710 0.7707 0.7680 0.7676 0.7672 0.7665 0.7664 0.7642 0.7624 0.7624 0.7593 0.7582 0.7576 0.7575 0.7542 0.7542 0.7527 0.7520 0.7496 0.7491 0.7479 0.7473 0.7469 0.7441 0.7440 0.7430 0.7430 0.7398 0.7390 0.7388 0.7379 0.7374 0.7359 0.7357 0.7351 0.7350 0.7347 0.7347 0.7343 0.7339 0.7324 0.7318 0.7301 0.7290 0.7275 0.7274 0.7270 0.7266 0.7263 0.7224 0.7222 0.7215 0.7207 0.7204 0.7201 0.7189 0.7182 0.7167 0.7167 0.7164 0.7163 0.7158 0.7156 0.7155 0.7143 0.7136 0.7134 0.7134 0.7122 0.7086 0.7079 0.7072 0.7051 0.7038 0.7035 0.7035 0.7032 0.7032 0.7013 0.7008 0.6986 0.6985 0.6957 0.6942 0.6936 0.6924 0.6910 0.6895 0.6868 0.6856 0.6854 0.6831 0.6818 0.6811 0.6803 0.6785 0.6784 0.6781 0.6775 0.6772 0.6768 0.6768 0.6767 0.6767 0.6765 0.6765 0.6747 0.6724 0.6718 0.6717 0.6714 0.6681 0.6677 0.6675 0.6676 0.6674 0.6674 0.6644 0.6632 0.6630 0.6624 0.6617 0.6610 0.6598 0.6598 0.6594 0.6586 0.6558 0.6510 0.6502 0.6501 0.6497 0.6494 0.6479 0.6477 0.6464 0.6455 0.6434 0.6435 0.6418 0.6412 0.6408 0.6408 0.6389 0.6373 0.6366 0.6365 0.6365 0.6361 0.6356 0.6350 0.6349 0.6346 0.6335 0.6330 0.6329 0.6315 0.6303 0.6274 0.6225 0.6222 0.6210 0.6208 0.6206 0.6206 0.6171 0.6147 0.6139 0.6136 0.6130 0.6116 0.6103 0.6097 0.6078 0.6074 0.6064 0.6063 0.6061 0.6056 0.6053 0.6051 0.6047 0.6044 0.6039 0.6037 0.6035 0.6034 0.6030 0.6027 0.6021 0.6003 0.5996 0.5992 0.5976 0.5972 0.5959 0.5954 0.5951 0.5946 0.5916 0.5912 0.5910 0.5902 0.5897 0.5865 0.5865 0.5864 0.5835 0.5834 0.5830 0.5823 0.5820 0.5816 0.5804 0.5794 0.5793 0.5775 0.5772 0.5770 0.5757 0.5731 0.5726 0.5720 0.5679 0.5675 0.5666 0.5649 0.5639 0.5631 0.5624 0.5614 0.5614 0.5601 0.5599 0.5557 0.5555 0.5537 0.5529 0.5522 0.5517 0.5508 0.5505 0.5487 0.5481 0.5479 0.5478 0.5471 0.5468 0.5467 0.5438 0.5436 0.5432 0.5426 0.5423 0.5419 0.5419 0.5414 0.5410 0.5404 0.5378 0.5374 0.5370 0.5367 0.5355 0.5354 0.5347 0.5333 0.5329 0.5323 0.5319 0.5319 0.5312 0.5300 0.5300 0.5300 0.5285 0.5283 0.5260 0.5229 0.5227 0.5226 0.5225 0.5217 0.5217 0.5216 0.5210 0.5206 0.5194 0.5188 0.5187 0.5175 0.5169 0.5162 0.5138 0.5136 0.5126 0.5123 0.5097 0.5089 0.5083 0.5067 0.5061 0.5059 0.5054 0.5053 0.5046 0.5036 0.5024 0.5022 0.5012 0.5007 0.4974 0.4907 0.4907 0.4905 0.4717 0.4620 0.4607 0.4581 0.4577 0.4567 0.4562 0.4556 0.4556 0.4535 0.4527 0.4523 0.4515 0.4504 0.4477 0.4468 0.4450 0.4364 0.4357 0.4243 0.4094 0.3911 0.3581 0.3447 0.3303 0.3247 0.3134 0.3056 0.2450 0.2385 0.2296 0.2194 0.2182 0.1895 0.1797 0.1614 0.1504 0.1343 0.1303 0.1205 0.1034 0.1023 0.0900 0.0863 0.0769 0.0487 0.0352 0.0289 0.0137" RANK_AT_ES="6256.0000" RANK_SCORE_AT_ES="38.4181"/>
  <DTG RANKED_LIST="fpkm.rnk" TEMPLATE="sample.cls" GENESET="gene_sets.gmt#INCLUSION_BODY(GO:0016234)" ES="0.8473" NES="1.3857" NP="0.0000" FDR="1.0000" FWER="0.3250" RND_ES="0.6158 0.5465 0.5465 0.5425 0.5425 0.8473 0.5425 0.8473 0.5442 0.8473 0.6158 0.8473 0.8473 0.8473 0.5425 0.5442 0.5465 0.5465 0.5465 0.5516 0.5516 0.5465 0.8473 0.5465 0.5516 0.8473 0.8473 0.5516 0.5425 0.8473 0.5442 0.5425 0.6158 0.8473 0.6158 0.5516 0.8473 0.5425 0.5516 0.5516 0.5442 0.5442 0.5516 0.8473 0.5442 0.8473 0.5516 0.5465 0.8473 0.5442 0.8473 0.6158 0.5425 0.5516 0.5465 0.8473 0.8473 0.5516 0.5465 0.5425 0.5425 0.8473 0.5516 0.6158 0.5516 0.5425 0.6158 0.5465 0.5442 0.6158 0.5516 0.5425 0.5442 0.8473 0.8473 0.5465 0.6158 0.6158 0.5425 0.5425 0.5442 0.8473 0.5465 0.5465 0.5516 0.6158 0.5516 0.5516 0.5516 0.5442 0.6158 0.5425 0.6158 0.5425 0.5442 0.8473 0.5516 0.5465 0.6158 0.5442 0.5442 0.8473 0.5465 0.6158 0.5425 0.6158 0.5442 0.8473 0.5465 0.6158 0.8473 0.6158 0.8473 0.8473 0.6158 0.5425 0.5425 0.5465 0.5442 0.5516 0.5425 0.8473 0.8473 0.8473 0.8473 0.5442 0.5516 0.8473 0.5516 0.5425 0.8473 0.6158 0.5516 0.5516 0.5516 0.5516 0.5425 0.6158 0.6158 0.8473 0.5442 0.8473 0.8473 0.6158 0.5516 0.8473 0.6158 0.8473 0.5442 0.5442 0.5516 0.5442 0.5442 0.5425 0.8473 0.6158 0.5442 0.5425 0.5425 0.5516 0.8473 0.5442 0.5425 0.5465 0.5425 0.5425 0.6158 0.6158 0.6158 0.5516 0.5442 0.8473 0.5442 0.8473 0.5425 0.8473 0.5516 0.8473 0.5516 0.8473 0.5516 0.5516 0.5425 0.8473 0.5465 0.5516 0.5465 0.8473 0.8473 0.5442 0.5425 0.5516 0.6158 0.6158 0.5442 0.5516 0.5516 0.5425 0.5516 0.6158 0.5465 0.5465 0.5516 0.6158 0.5465 0.5516 0.5465 0.5516 0.5425 0.5516 0.5465 0.8473 0.5516 0.5465 0.5465 0.5442 0.5442 0.5442 0.8473 0.5516 0.6158 0.5425 0.6158 0.6158 0.5425 0.5442 0.5442 0.5442 0.6158 0.5465 0.5425 0.5516 0.5465 0.5465 0.8473 0.5516 0.8473 0.5425 0.6158 0.5425 0.5425 0.5425 0.6158 0.8473 0.5442 0.8473 0.5465 0.5465 0.5442 0.6158 0.5442 0.8473 0.5442 0.5442 0.5465 0.8473 0.5442 0.8473 0.8473 0.6158 0.5465 0.5425 0.5516 0.5516 0.5442 0.5442 0.5516 0.5442 0.5516 0.5516 0.5442 0.6158 0.8473 0.6158 0.5442 0.5442 0.8473 0.5442 0.5425 0.6158 0.8473 0.5516 0.5516 0.8473 0.5425 0.5425 0.5465 0.6158 0.5516 0.8473 0.5465 0.5465 0.8473 0.6158 0.8473 0.5465 0.5465 0.5465 0.8473 0.8473 0.5425 0.8473 0.5516 0.5465 0.5425 0.8473 0.8473 0.5425 0.5516 0.5465 0.6158 0.5516 0.8473 0.5442 0.8473 0.5425 0.5516 0.5465 0.6158 0.5465 0.5465 0.6158 0.5465 0.5425 0.5442 0.5425 0.5516 0.5465 0.5425 0.5465 0.8473 0.5465 0.5516 0.5516 0.6158 0.5465 0.6158 0.5465 0.5425 0.5516 0.8473 0.5516 0.5516 0.5425 0.5516 0.5465 0.5425 0.5465 0.5425 0.6158 0.5425 0.5516 0.5425 0.6158 0.6158 0.6158 0.5425 0.5465 0.8473 0.5516 0.8473 0.8473 0.8473 0.5465 0.5516 0.5465 0.5442 0.5425 0.8473 0.5465 0.8473 0.5442 0.5465 0.5465 0.8473 0.8473 0.5465 0.5516 0.5442 0.8473 0.5442 0.5425 0.5442 0.5465 0.5465 0.5465 0.5442 0.8473 0.5516 0.6158 0.6158 0.5425 0.5442 0.5442 0.5425 0.8473 0.8473 0.5425 0.5425 0.5425 0.5465 0.5442 0.8473 0.5516 0.5516 0.5465 0.5465 0.5465 0.5465 0.5465 0.6158 0.8473 0.5465 0.5465 0.5442 0.5442 0.6158 0.5465 0.5465 0.8473 0.5516 0.5442 0.8473 0.5465 0.5425 0.6158 0.5442 0.6158 0.5465 0.8473 0.5465 0.5442 0.8473 0.6158 0.6158 0.8473 0.6158 0.5516 0.5465 0.6158 0.5465 0.5425 0.5465 0.5465 0.8473 0.8473 0.5516 0.5465 0.5425 0.6158 0.5442 0.5425 0.8473 0.5465 0.6158 0.5425 0.5442 0.5425 0.5516 0.5516 0.5442 0.5425 0.5516 0.8473 0.5425 0.8473 0.5465 0.5516 0.8473 0.5442 0.5442 0.8473 0.5442 0.5516 0.5442 0.5516 0.8473 0.5465 0.5465 0.8473 0.8473 0.6158 0.5465 0.8473 0.5465 0.5516 0.5425 0.5465 0.8473 0.5516 0.8473 0.8473 0.5465 0.5465 0.5425 0.5442 0.5465 0.5465 0.6158 0.5442 0.5442 0.5425 0.5442 0.5442 0.6158 0.5442 0.5442 0.5516 0.8473 0.8473 0.5465 0.5442 0.5516 0.5465 0.5425 0.8473 0.8473 0.5442 0.8473 0.5425 0.6158 0.5516 0.8473 0.5516 0.8473 0.5442 0.5516 0.5465 0.8473 0.8473 0.8473 0.5465 0.5425 0.5425 0.5425 0.5442 0.5465 0.5425 0.5425 0.5425 0.5425 0.5425 0.6158 0.6158 0.5442 0.6158 0.6158 0.5516 0.5442 0.6158 0.6158 0.5425 0.6158 0.8473 0.5425 0.5465 0.5516 0.6158 0.6158 0.5442 0.5425 0.8473 0.5442 0.5442 0.5516 0.5442 0.5425 0.5465 0.5516 0.5465 0.5425 0.8473 0.5425 0.5465 0.5425 0.5425 0.8473 0.5465 0.8473 0.5465 0.6158 0.5465 0.5516 0.5516 0.5442 0.6158 0.6158 0.8473 0.5425 0.5465 0.5425 0.5516 0.5442 0.5425 0.5442 0.5516 0.5442 0.6158 0.5465 0.5425 0.8473 0.5516 0.5425 0.5425 0.6158 0.5516 0.5442 0.8473 0.5425 0.8473 0.5465 0.5516 0.5425 0.5442 0.6158 0.8473 0.5465 0.5425 0.5442 0.6158 0.5465 0.5425 0.8473 0.5465 0.5465 0.5442 0.6158 0.6158 0.8473 0.5516 0.5442 0.6158 0.6158 0.6158 0.5516 0.5465 0.5425 0.6158 0.5425 0.5425 0.5516 0.6158 0.8473 0.5442 0.8473 0.8473 0.8473 0.5465 0.5516 0.5425 0.5516 0.5442 0.6158 0.5516 0.5516 0.5465 0.5425 0.5442 0.5442 0.5465 0.6158 0.5442 0.8473 0.8473 0.8473 0.5465 0.5516 0.8473 0.5442 0.5425 0.6158 0.5425 0.5425 0.8473 0.5442 0.5516 0.5425 0.5516 0.8473 0.5516 0.5442 0.5425 0.5425 0.5425 0.5516 0.8473 0.5442 0.8473 0.8473 0.8473 0.5442 0.5425 0.5425 0.5442 0.6158 0.5425 0.5465 0.8473 0.5442 0.5425 0.5442 0.5516 0.8473 0.8473 0.8473 0.6158 0.5442 0.5442 0.5442 0.5425 0.5465 0.5442 0.5465 0.5442 0.5425 0.5425 0.5465 0.5425 0.5465 0.5442 0.5442 0.5442 0.5425 0.5465 0.5442 0.5465 0.6158 0.8473 0.8473 0.8473 0.5425 0.6158 0.5442 0.8473 0.5516 0.5442 0.5465 0.5442 0.5516 0.8473 0.6158 0.5516 0.5516 0.6158 0.5465 0.5442 0.5516 0.8473 0.5425 0.5516 0.5425 0.5442 0.5425 0.6158 0.6158 0.5465 0.5516 0.5465 0.8473 0.5516 0.5465 0.5465 0.5465 0.5425 0.5465 0.5516 0.8473 0.5516 0.6158 0.5425 0.5465 0.5425 0.5516 0.6158 0.5516 0.5465 0.6158 0.5465 0.5516 0.5442 0.8473 0.5425 0.5442 0.5516 0.5425 0.5516 0.5425 0.5516 0.5425 0.5442 0.8473 0.8473 0.5425 0.5425 0.5442 0.5465 0.5465 0.5516 0.5465 0.5465 0.8473 0.6158 0.5516 0.5516 0.5425 0.8473 0.5442 0.6158 0.6158 0.5465 0.5465 0.5442 0.6158 0.5516 0.5465 0.6158 0.5425 0.6158 0.5442 0.6158 0.5465 0.5516 0.5425 0.5442 0.6158 0.5442 0.5465 0.5516 0.5516 0.5442 0.5516 0.6158 0.5516 0.5516 0.6158 0.5465 0.5442 0.5442 0.5442 0.5516 0.5465 0.5465 0.8473 0.5516 0.5516 0.5516 0.5425 0.5425 0.5442 0.5465 0.5516 0.5465 0.5425 0.8473 0.5425 0.8473 0.5442 0.5516 0.8473 0.5516 0.5516 0.5425 0.5465 0.5465 0.6158 0.5442 0.5516 0.8473 0.6158 0.5425 0.5425 0.5425 0.5516 0.5516 0.5465 0.5516 0.5442 0.5442 0.8473 0.5442 0.5465 0.5442 0.6158 0.5442 0.5442 0.5516 0.5425 0.5516 0.5425 0.5442 0.8473 0.5465 0.5442 0.5442 0.6158 0.6158 0.8473 0.5516 0.5516 0.5465 0.5425 0.5516 0.6158 0.6158 0.5516 0.5442 0.8473 0.5465 0.8473 0.5425 0.5465 0.6158 0.6158 0.6158 0.8473 0.5425 0.5516 0.5425 0.5425 0.5442 0.5516 0.6158 0.5425 0.5465 0.6158 0.8473 0.5442 0.5516 0.5465 0.5425 0.8473 0.6158 0.6158 0.6158 0.5516 0.8473 0.6158 0.6158 0.5425 0.5425 0.5516 0.5442 0.5442 0.5465 0.5442 0.5442 0.5465 0.5465 0.5442 0.5442 0.5425 0.5442 0.5425 0.5516 0.8473 0.8473 0.5465 0.5442 0.6158 0.5442 0.8473 0.5516 0.5516 0.5516 0.5465 0.5516 0.6158 0.8473 0.6158 0.5465 0.5425 0.5442 0.5442 0.5425 0.5516 0.5465 0.5425 0.8473 0.6158 0.5442 0.5442 0.5465 0.5465 0.8473 0.8473 0.5516 0.5442 0.5442 0.5425 0.5442 0.6158 0.6158 0.8473 0.5516 0.5516 0.5516 0.8473 0.5442 0.5442 0.6158" HIT_INDICES="232 2127 2372 3977 5834 5894 6626 7293 7401 7426 8304 8807 8951 9280 9488 10153 11101 11131 11606 11608 11918 11988 12609 12935 13647 13738 13832 14471 14488 14612 14777 14846 14956 15321 15436 15575 15700 15770 16300 16634 16726 16796 16866 17003 17774 17778 17938 17977 18012 18323 18531 18714 18880 19067 19177 19749 20585 20722 21078 21271 21423 21506 21637 22150 22480 24447 24844 25020 25323 25832 26110 27484 27731 28133 28620 29827 30797 32051 32133 32444 36862" ES_PROFILE="-0.0039 -0.0360 -0.0401 -0.0673 0.6972 0.8473 0.8419 0.8342 0.8357 0.8385 0.8257 0.8190 0.8182 0.8141 0.8120 0.8020 0.7870 0.7875 0.7804 0.7813 0.7769 0.7766 0.7669 0.7622 0.7508 0.7499 0.7490 0.7388 0.7392 0.7377 0.7355 0.7350 0.7337 0.7281 0.7267 0.7249 0.7233 0.7227 0.7142 0.7091 0.7080 0.7073 0.7066 0.7047 0.6921 0.6925 0.6902 0.6900 0.6898 0.6849 0.6818 0.6791 0.6767 0.6739 0.6724 0.6630 0.6492 0.6472 0.6415 0.6385 0.6362 0.6351 0.6331 0.6247 0.6194 0.5862 0.5797 0.5769 0.5719 0.5634 0.5589 0.5357 0.5316 0.5248 0.5166 0.4962 0.4798 0.4586 0.4572 0.4519 0.3772" RANK_AT_ES="5894.0000" RANK_SCORE_AT_ES="364.1594"/>
  <DTG RANKED_LIST="fpkm.rnk" TEMPLATE="sample.cls" GENESET="gene_sets.gmt#CELL_SUBSTRATE_ADHERENS_JUNCTION(GO:0005924)" ES="0.8653" NES="1.3858" NP="0.0000" FDR="1.0000" FWER="0.3250" RND_ES="0.7764 0.5089 0.5089 0.5501 0.5501 0.8653 0.5501 0.8653 0.5427 0.8653 0.7764 0.8653 0.8653 0.8653 0.5501 0.5427 0.5089 0.5089 0.5089 0.5069 0.5069 0.5089 0.8653 0.5089 0.5069 0.8653 0.8653 0.5069 0.5501 0.8653 0.5427 0.5501 0.7764 0.8653 0.7764 0.5069 0.8653 0.5501 0.5069 0.5069 0.5427 0.5427 0.5069 0.8653 0.5427 0.8653 0.5069 0.5089 0.8653 0.5427 0.8653 0.7764 0.5501 0.5069 0.5089 0.8653 0.8653 0.5069 0.5089 0.5501 0.5501 0.8653 0.5069 0.7764 0.5069 0.5501 0.7764 0.5089 0.5427 0.7764 0.5069 0.5501 0.5427 0.8653 0.8653 0.5089 0.7764 0.7764 0.5501 0.5501 0.5427 0.8653 0.5089 0.5089 0.5069 0.7764 0.5069 0.5069 0.5069 0.5427 0.7764 0.5501 0.7764 0.5501 0.5427 0.8653 0.5069 0.5089 0.7764 0.5427 0.5427 0.8653 0.5089 0.7764 0.5501 0.7764 0.5427 0.8653 0.5089 0.7764 0.8653 0.7764 0.8653 0.8653 0.7764 0.5501 0.5501 0.5089 0.5427 0.5069 0.5501 0.8653 0.8653 0.8653 0.8653 0.5427 0.5069 0.8653 0.5069 0.5501 0.8653 0.7764 0.5069 0.5069 0.5069 0.5069 0.5501 0.7764 0.7764 0.8653 0.5427 0.8653 0.8653 0.7764 0.5069 0.8653 0.7764 0.8653 0.5427 0.5427 0.5069 0.5427 0.5427 0.5501 0.8653 0.7764 0.5427 0.5501 0.5501 0.5069 0.8653 0.5427 0.5501 0.5089 0.5501 0.5501 0.7764 0.7764 0.7764 0.5069 0.5427 0.8653 0.5427 0.8653 0.5501 0.8653 0.5069 0.8653 0.5069 0.8653 0.5069 0.5069 0.5501 0.8653 0.5089 0.5069 0.5089 0.8653 0.8653 0.5427 0.5501 0.5069 0.7764 0.7764 0.5427 0.5069 0.5069 0.5501 0.5069 0.7764 0.5089 0.5089 0.5069 0.7764 0.5089 0.5069 0.5089 0.5069 0.5501 0.5069 0.5089 0.8653 0.5069 0.5089 0.5089 0.5427 0.5427 0.5427 0.8653 0.5069 0.7764 0.5501 0.7764 0.7764 0.5501 0.5427 0.5427 0.5427 0.7764 0.5089 0.5501 0.5069 0.5089 0.5089 0.8653 0.5069 0.8653 0.5501 0.7764 0.5501 0.5501 0.5501 0.7764 0.8653 0.5427 0.8653 0.5089 0.5089 0.5427 0.7764 0.5427 0.8653 0.5427 0.5427 0.5089 0.8653 0.5427 0.8653 0.8653 0.7764 0.5089 0.5501 0.5069 0.5069 0.5427 0.5427 0.5069 0.5427 0.5069 0.5069 0.5427 0.7764 0.8653 0.7764 0.5427 0.5427 0.8653 0.5427 0.5501 0.7764 0.8653 0.5069 0.5069 0.8653 0.5501 0.5501 0.5089 0.7764 0.5069 0.8653 0.5089 0.5089 0.8653 0.7764 0.8653 0.5089 0.5089 0.5089 0.8653 0.8653 0.5501 0.8653 0.5069 0.5089 0.5501 0.8653 0.8653 0.5501 0.5069 0.5089 0.7764 0.5069 0.8653 0.5427 0.8653 0.5501 0.5069 0.5089 0.7764 0.5089 0.5089 0.7764 0.5089 0.5501 0.5427 0.5501 0.5069 0.5089 0.5501 0.5089 0.8653 0.5089 0.5069 0.5069 0.7764 0.5089 0.7764 0.5089 0.5501 0.5069 0.8653 0.5069 0.5069 0.5501 0.5069 0.5089 0.5501 0.5089 0.5501 0.7764 0.5501 0.5069 0.5501 0.7764 0.7764 0.7764 0.5501 0.5089 0.8653 0.5069 0.8653 0.8653 0.8653 0.5089 0.5069 0.5089 0.5427 0.5501 0.8653 0.5089 0.8653 0.5427 0.5089 0.5089 0.8653 0.8653 0.5089 0.5069 0.5427 0.8653 0.5427 0.5501 0.5427 0.5089 0.5089 0.5089 0.5427 0.8653 0.5069 0.7764 0.7764 0.5501 0.5427 0.5427 0.5501 0.8653 0.8653 0.5501 0.5501 0.5501 0.5089 0.5427 0.8653 0.5069 0.5069 0.5089 0.5089 0.5089 0.5089 0.5089 0.7764 0.8653 0.5089 0.5089 0.5427 0.5427 0.7764 0.5089 0.5089 0.8653 0.5069 0.5427 0.8653 0.5089 0.5501 0.7764 0.5427 0.7764 0.5089 0.8653 0.5089 0.5427 0.8653 0.7764 0.7764 0.8653 0.7764 0.5069 0.5089 0.7764 0.5089 0.5501 0.5089 0.5089 0.8653 0.8653 0.5069 0.5089 0.5501 0.7764 0.5427 0.5501 0.8653 0.5089 0.7764 0.5501 0.5427 0.5501 0.5069 0.5069 0.5427 0.5501 0.5069 0.8653 0.5501 0.8653 0.5089 0.5069 0.8653 0.5427 0.5427 0.8653 0.5427 0.5069 0.5427 0.5069 0.8653 0.5089 0.5089 0.8653 0.8653 0.7764 0.5089 0.8653 0.5089 0.5069 0.5501 0.5089 0.8653 0.5069 0.8653 0.8653 0.5089 0.5089 0.5501 0.5427 0.5089 0.5089 0.7764 0.5427 0.5427 0.5501 0.5427 0.5427 0.7764 0.5427 0.5427 0.5069 0.8653 0.8653 0.5089 0.5427 0.5069 0.5089 0.5501 0.8653 0.8653 0.5427 0.8653 0.5501 0.7764 0.5069 0.8653 0.5069 0.8653 0.5427 0.5069 0.5089 0.8653 0.8653 0.8653 0.5089 0.5501 0.5501 0.5501 0.5427 0.5089 0.5501 0.5501 0.5501 0.5501 0.5501 0.7764 0.7764 0.5427 0.7764 0.7764 0.5069 0.5427 0.7764 0.7764 0.5501 0.7764 0.8653 0.5501 0.5089 0.5069 0.7764 0.7764 0.5427 0.5501 0.8653 0.5427 0.5427 0.5069 0.5427 0.5501 0.5089 0.5069 0.5089 0.5501 0.8653 0.5501 0.5089 0.5501 0.5501 0.8653 0.5089 0.8653 0.5089 0.7764 0.5089 0.5069 0.5069 0.5427 0.7764 0.7764 0.8653 0.5501 0.5089 0.5501 0.5069 0.5427 0.5501 0.5427 0.5069 0.5427 0.7764 0.5089 0.5501 0.8653 0.5069 0.5501 0.5501 0.7764 0.5069 0.5427 0.8653 0.5501 0.8653 0.5089 0.5069 0.5501 0.5427 0.7764 0.8653 0.5089 0.5501 0.5427 0.7764 0.5089 0.5501 0.8653 0.5089 0.5089 0.5427 0.7764 0.7764 0.8653 0.5069 0.5427 0.7764 0.7764 0.7764 0.5069 0.5089 0.5501 0.7764 0.5501 0.5501 0.5069 0.7764 0.8653 0.5427 0.8653 0.8653 0.8653 0.5089 0.5069 0.5501 0.5069 0.5427 0.7764 0.5069 0.5069 0.5089 0.5501 0.5427 0.5427 0.5089 0.7764 0.5427 0.8653 0.8653 0.8653 0.5089 0.5069 0.8653 0.5427 0.5501 0.7764 0.5501 0.5501 0.8653 0.5427 0.5069 0.5501 0.5069 0.8653 0.5069 0.5427 0.5501 0.5501 0.5501 0.5069 0.8653 0.5427 0.8653 0.8653 0.8653 0.5427 0.5501 0.5501 0.5427 0.7764 0.5501 0.5089 0.8653 0.5427 0.5501 0.5427 0.5069 0.8653 0.8653 0.8653 0.7764 0.5427 0.5427 0.5427 0.5501 0.5089 0.5427 0.5089 0.5427 0.5501 0.5501 0.5089 0.5501 0.5089 0.5427 0.5427 0.5427 0.5501 0.5089 0.5427 0.5089 0.7764 0.8653 0.8653 0.8653 0.5501 0.7764 0.5427 0.8653 0.5069 0.5427 0.5089 0.5427 0.5069 0.8653 0.7764 0.5069 0.5069 0.7764 0.5089 0.5427 0.5069 0.8653 0.5501 0.5069 0.5501 0.5427 0.5501 0.7764 0.7764 0.5089 0.5069 0.5089 0.8653 0.5069 0.5089 0.5089 0.5089 0.5501 0.5089 0.5069 0.8653 0.5069 0.7764 0.5501 0.5089 0.5501 0.5069 0.7764 0.5069 0.5089 0.7764 0.5089 0.5069 0.5427 0.8653 0.5501 0.5427 0.5069 0.5501 0.5069 0.5501 0.5069 0.5501 0.5427 0.8653 0.8653 0.5501 0.5501 0.5427 0.5089 0.5089 0.5069 0.5089 0.5089 0.8653 0.7764 0.5069 0.5069 0.5501 0.8653 0.5427 0.7764 0.7764 0.5089 0.5089 0.5427 0.7764 0.5069 0.5089 0.7764 0.5501 0.7764 0.5427 0.7764 0.5089 0.5069 0.5501 0.5427 0.7764 0.5427 0.5089 0.5069 0.5069 0.5427 0.5069 0.7764 0.5069 0.5069 0.7764 0.5089 0.5427 0.5427 0.5427 0.5069 0.5089 0.5089 0.8653 0.5069 0.5069 0.5069 0.5501 0.5501 0.5427 0.5089 0.5069 0.5089 0.5501 0.8653 0.5501 0.8653 0.5427 0.5069 0.8653 0.5069 0.5069 0.5501 0.5089 0.5089 0.7764 0.5427 0.5069 0.8653 0.7764 0.5501 0.5501 0.5501 0.5069 0.5069 0.5089 0.5069 0.5427 0.5427 0.8653 0.5427 0.5089 0.5427 0.7764 0.5427 0.5427 0.5069 0.5501 0.5069 0.5501 0.5427 0.8653 0.5089 0.5427 0.5427 0.7764 0.7764 0.8653 0.5069 0.5069 0.5089 0.5501 0.5069 0.7764 0.7764 0.5069 0.5427 0.8653 0.5089 0.8653 0.5501 0.5089 0.7764 0.7764 0.7764 0.8653 0.5501 0.5069 0.5501 0.5501 0.5427 0.5069 0.7764 0.5501 0.5089 0.7764 0.8653 0.5427 0.5069 0.5089 0.5501 0.8653 0.7764 0.7764 0.7764 0.5069 0.8653 0.7764 0.7764 0.5501 0.5501 0.5069 0.5427 0.5427 0.5089 0.5427 0.5427 0.5089 0.5089 0.5427 0.5427 0.5501 0.5427 0.5501 0.5069 0.8653 0.8653 0.5089 0.5427 0.7764 0.5427 0.8653 0.5069 0.5069 0.5069 0.5089 0.5069 0.7764 0.8653 0.7764 0.5089 0.5501 0.5427 0.5427 0.5501 0.5069 0.5089 0.5501 0.8653 0.7764 0.5427 0.5427 0.5089 0.5089 0.8653 0.8653 0.5069 0.5427 0.5427 0.5501 0.5427 0.7764 0.7764 0.8653 0.5069 0.5069 0.5069 0.8653 0.5427 0.5427 0.7764" HIT_INDICES="2240 2618 3559 3655 3788 4309 4383 4741 4913 5356 5823 5845 5908 5924 5938 5941 5949 5959 5982 5997 6015 6043 6193 6218 6229 6321 6405 6436 6498 6550 6571 6581 6596 6605 6626 6887 6894 7292 7346 7359 7372 7708 7723 7846 7921 7932 7969 8112 8287 8594 8605 8865 8953 9031 9236 9660 9784 9926 10041 10111 10131 10352 10468 10469 10556 10860 10873 11065 11194 11225 11241 11326 11474 11641 11643 11742 11906 11987 12134 12137 12195 12263 12327 12445 12538 12540 12594 12645 12673 12700 12815 12831 12898 13221 13251 13298 13330 13378 13432 13496 13638 13643 13666 13681 13874 13886 14019 14126 14141 14162 14175 14185 14216 14225 14250 14338 14410 14419 14664 14735 14770 14796 14827 14880 14936 14947 15036 15086 15142 15180 15205 15266 15284 15300 15335 15390 15407 15417 15437 15440 15634 15639 15681 15684 15718 15739 15759 15763 15886 15991 16076 16160 16242 16269 16433 16488 16571 16583 16670 16800 16830 16892 16939 16994 17125 17139 17265 17382 17383 17421 17464 17569 17646 17704 17777 17957 18028 18037 18183 18251 18275 18396 18466 18513 18525 18531 18589 18659 18676 18710 18713 18908 19021 19099 19187 19242 19291 19568 19577 19601 19615 19633 19641 19660 19744 19764 20002 20151 20191 20217 20283 20357 20385 20609 20649 20668 20675 20752 20848 20889 20963 20968 20974 21005 21162 21218 21230 21235 21261 21314 21316 21341 21354 21445 21550 21583 21604 21611 21682 21696 21706 21801 21846 21859 21913 21918 21991 22046 22061 22081 22154 22161 22426 22444 22456 22494 22540 22697 22854 22880 22911 22942 22953 22997 23051 23063 23076 23116 23185 23232 23250 23422 23458 23520 23521 23548 23558 23705 23782 23846 23892 24021 24038 24050 24090 24157 24192 24236 24253 24279 24427 24430 24505 24546 24601 24602 24656 24706 24752 24793 24805 24889 24994 25030 25107 25118 25255 25280 25293 25333 25385 25444 25456 25534 25558 25572 25649 25663 25777 25871 25902 26060 26063 26262 26275 26338 26388 26391 26409 26538 26602 26661 26704 26708 26833 26841 26892 26934 26970 27046 27114 27133 27177 27178 27256 27266 27293 27407 27425 27556 27575 27641 27657 27703 27718 27734 27755 27843 28010 28049 28203 28293 28347 28390 28472 28476 28521 28570 28632 28839 28869 28942 29206 29256 29336 29355 29431 29472 29523 29642 29686 30166 30266 30664 31551 32379 32444 33022 38884 40934 43109 46089 46115 50046 50197 51167 56389" ES_PROFILE="-0.0381 -0.0446 -0.0606 -0.0622 -0.0644 -0.0733 -0.0745 -0.0806 -0.0835 -0.0910 0.7028 0.7652 0.7797 0.7934 0.8043 0.8154 0.8248 0.8335 0.8406 0.8468 0.8524 0.8569 0.8568 0.8587 0.8608 0.8609 0.8608 0.8616 0.8616 0.8618 0.8624 0.8632 0.8639 0.8647 0.8653 0.8615 0.8621 0.8558 0.8553 0.8555 0.8558 0.8504 0.8505 0.8488 0.8478 0.8480 0.8476 0.8455 0.8428 0.8378 0.8379 0.8337 0.8325 0.8313 0.8281 0.8210 0.8191 0.8169 0.8151 0.8141 0.8139 0.8103 0.8085 0.8086 0.8073 0.8023 0.8022 0.7991 0.7970 0.7966 0.7965 0.7952 0.7928 0.7901 0.7902 0.7887 0.7860 0.7848 0.7824 0.7824 0.7816 0.7806 0.7796 0.7777 0.7762 0.7763 0.7755 0.7748 0.7744 0.7741 0.7722 0.7721 0.7710 0.7656 0.7652 0.7645 0.7641 0.7634 0.7626 0.7616 0.7593 0.7593 0.7590 0.7589 0.7557 0.7556 0.7534 0.7517 0.7515 0.7513 0.7512 0.7511 0.7507 0.7506 0.7503 0.7489 0.7477 0.7477 0.7436 0.7425 0.7420 0.7416 0.7412 0.7404 0.7395 0.7394 0.7380 0.7372 0.7364 0.7358 0.7355 0.7345 0.7343 0.7341 0.7336 0.7328 0.7326 0.7325 0.7322 0.7323 0.7291 0.7291 0.7284 0.7285 0.7280 0.7277 0.7274 0.7274 0.7254 0.7237 0.7224 0.7210 0.7197 0.7193 0.7166 0.7158 0.7144 0.7143 0.7129 0.7108 0.7103 0.7093 0.7086 0.7078 0.7056 0.7054 0.7034 0.7014 0.7015 0.7009 0.7003 0.6985 0.6973 0.6964 0.6952 0.6922 0.6911 0.6910 0.6886 0.6875 0.6871 0.6852 0.6840 0.6833 0.6832 0.6831 0.6822 0.6811 0.6808 0.6803 0.6803 0.6771 0.6752 0.6740 0.6725 0.6716 0.6709 0.6662 0.6661 0.6658 0.6656 0.6654 0.6653 0.6650 0.6636 0.6634 0.6594 0.6569 0.6563 0.6559 0.6548 0.6536 0.6532 0.6494 0.6488 0.6485 0.6485 0.6472 0.6456 0.6450 0.6438 0.6438 0.6437 0.6432 0.6406 0.6397 0.6396 0.6395 0.6391 0.6383 0.6383 0.6379 0.6378 0.6363 0.6345 0.6340 0.6337 0.6336 0.6325 0.6323 0.6322 0.6306 0.6299 0.6297 0.6288 0.6288 0.6276 0.6267 0.6265 0.6262 0.6250 0.6250 0.6205 0.6202 0.6201 0.6195 0.6187 0.6161 0.6135 0.6131 0.6126 0.6121 0.6120 0.6113 0.6104 0.6102 0.6101 0.6094 0.6083 0.6075 0.6073 0.6044 0.6038 0.6028 0.6028 0.6024 0.6023 0.5998 0.5986 0.5975 0.5968 0.5946 0.5944 0.5942 0.5936 0.5925 0.5919 0.5912 0.5909 0.5905 0.5881 0.5880 0.5868 0.5861 0.5852 0.5853 0.5844 0.5836 0.5828 0.5822 0.5820 0.5806 0.5789 0.5783 0.5770 0.5768 0.5746 0.5742 0.5740 0.5733 0.5725 0.5715 0.5713 0.5700 0.5697 0.5695 0.5682 0.5680 0.5661 0.5645 0.5640 0.5614 0.5613 0.5580 0.5578 0.5567 0.5559 0.5559 0.5556 0.5535 0.5524 0.5514 0.5507 0.5507 0.5486 0.5485 0.5476 0.5470 0.5464 0.5451 0.5440 0.5437 0.5430 0.5430 0.5417 0.5415 0.5411 0.5392 0.5389 0.5367 0.5364 0.5353 0.5350 0.5343 0.5341 0.5338 0.5335 0.5320 0.5292 0.5285 0.5259 0.5244 0.5235 0.5228 0.5214 0.5214 0.5207 0.5198 0.5188 0.5153 0.5148 0.5136 0.5091 0.5083 0.5069 0.5066 0.5053 0.5047 0.5038 0.5018 0.5011 0.4929 0.4912 0.4845 0.4694 0.4553 0.4542 0.4444 0.3446 0.3097 0.2727 0.2220 0.2216 0.1547 0.1521 0.1356 0.0467" RANK_AT_ES="6626.0000" RANK_SCORE_AT_ES="16.9001"/>
  <DTG RANKED_LIST="fpkm.rnk" TEMPLATE="sample.cls" GENESET="gene_sets.gmt#SUPEROXIDE_METABOLIC_PROCESS(GO:0006801)" ES="0.8841" NES="1.3858" NP="0.0000" FDR="1.0000" FWER="0.3250" RND_ES="0.8342 0.5098 0.5098 0.5410 0.5410 0.8841 0.5410 0.8841 0.5476 0.8841 0.8342 0.8841 0.8841 0.8841 0.5410 0.5476 0.5098 0.5098 0.5098 0.5215 0.5215 0.5098 0.8841 0.5098 0.5215 0.8841 0.8841 0.5215 0.5410 0.8841 0.5476 0.5410 0.8342 0.8841 0.8342 0.5215 0.8841 0.5410 0.5215 0.5215 0.5476 0.5476 0.5215 0.8841 0.5476 0.8841 0.5215 0.5098 0.8841 0.5476 0.8841 0.8342 0.5410 0.5215 0.5098 0.8841 0.8841 0.5215 0.5098 0.5410 0.5410 0.8841 0.5215 0.8342 0.5215 0.5410 0.8342 0.5098 0.5476 0.8342 0.5215 0.5410 0.5476 0.8841 0.8841 0.5098 0.8342 0.8342 0.5410 0.5410 0.5476 0.8841 0.5098 0.5098 0.5215 0.8342 0.5215 0.5215 0.5215 0.5476 0.8342 0.5410 0.8342 0.5410 0.5476 0.8841 0.5215 0.5098 0.8342 0.5476 0.5476 0.8841 0.5098 0.8342 0.5410 0.8342 0.5476 0.8841 0.5098 0.8342 0.8841 0.8342 0.8841 0.8841 0.8342 0.5410 0.5410 0.5098 0.5476 0.5215 0.5410 0.8841 0.8841 0.8841 0.8841 0.5476 0.5215 0.8841 0.5215 0.5410 0.8841 0.8342 0.5215 0.5215 0.5215 0.5215 0.5410 0.8342 0.8342 0.8841 0.5476 0.8841 0.8841 0.8342 0.5215 0.8841 0.8342 0.8841 0.5476 0.5476 0.5215 0.5476 0.5476 0.5410 0.8841 0.8342 0.5476 0.5410 0.5410 0.5215 0.8841 0.5476 0.5410 0.5098 0.5410 0.5410 0.8342 0.8342 0.8342 0.5215 0.5476 0.8841 0.5476 0.8841 0.5410 0.8841 0.5215 0.8841 0.5215 0.8841 0.5215 0.5215 0.5410 0.8841 0.5098 0.5215 0.5098 0.8841 0.8841 0.5476 0.5410 0.5215 0.8342 0.8342 0.5476 0.5215 0.5215 0.5410 0.5215 0.8342 0.5098 0.5098 0.5215 0.8342 0.5098 0.5215 0.5098 0.5215 0.5410 0.5215 0.5098 0.8841 0.5215 0.5098 0.5098 0.5476 0.5476 0.5476 0.8841 0.5215 0.8342 0.5410 0.8342 0.8342 0.5410 0.5476 0.5476 0.5476 0.8342 0.5098 0.5410 0.5215 0.5098 0.5098 0.8841 0.5215 0.8841 0.5410 0.8342 0.5410 0.5410 0.5410 0.8342 0.8841 0.5476 0.8841 0.5098 0.5098 0.5476 0.8342 0.5476 0.8841 0.5476 0.5476 0.5098 0.8841 0.5476 0.8841 0.8841 0.8342 0.5098 0.5410 0.5215 0.5215 0.5476 0.5476 0.5215 0.5476 0.5215 0.5215 0.5476 0.8342 0.8841 0.8342 0.5476 0.5476 0.8841 0.5476 0.5410 0.8342 0.8841 0.5215 0.5215 0.8841 0.5410 0.5410 0.5098 0.8342 0.5215 0.8841 0.5098 0.5098 0.8841 0.8342 0.8841 0.5098 0.5098 0.5098 0.8841 0.8841 0.5410 0.8841 0.5215 0.5098 0.5410 0.8841 0.8841 0.5410 0.5215 0.5098 0.8342 0.5215 0.8841 0.5476 0.8841 0.5410 0.5215 0.5098 0.8342 0.5098 0.5098 0.8342 0.5098 0.5410 0.5476 0.5410 0.5215 0.5098 0.5410 0.5098 0.8841 0.5098 0.5215 0.5215 0.8342 0.5098 0.8342 0.5098 0.5410 0.5215 0.8841 0.5215 0.5215 0.5410 0.5215 0.5098 0.5410 0.5098 0.5410 0.8342 0.5410 0.5215 0.5410 0.8342 0.8342 0.8342 0.5410 0.5098 0.8841 0.5215 0.8841 0.8841 0.8841 0.5098 0.5215 0.5098 0.5476 0.5410 0.8841 0.5098 0.8841 0.5476 0.5098 0.5098 0.8841 0.8841 0.5098 0.5215 0.5476 0.8841 0.5476 0.5410 0.5476 0.5098 0.5098 0.5098 0.5476 0.8841 0.5215 0.8342 0.8342 0.5410 0.5476 0.5476 0.5410 0.8841 0.8841 0.5410 0.5410 0.5410 0.5098 0.5476 0.8841 0.5215 0.5215 0.5098 0.5098 0.5098 0.5098 0.5098 0.8342 0.8841 0.5098 0.5098 0.5476 0.5476 0.8342 0.5098 0.5098 0.8841 0.5215 0.5476 0.8841 0.5098 0.5410 0.8342 0.5476 0.8342 0.5098 0.8841 0.5098 0.5476 0.8841 0.8342 0.8342 0.8841 0.8342 0.5215 0.5098 0.8342 0.5098 0.5410 0.5098 0.5098 0.8841 0.8841 0.5215 0.5098 0.5410 0.8342 0.5476 0.5410 0.8841 0.5098 0.8342 0.5410 0.5476 0.5410 0.5215 0.5215 0.5476 0.5410 0.5215 0.8841 0.5410 0.8841 0.5098 0.5215 0.8841 0.5476 0.5476 0.8841 0.5476 0.5215 0.5476 0.5215 0.8841 0.5098 0.5098 0.8841 0.8841 0.8342 0.5098 0.8841 0.5098 0.5215 0.5410 0.5098 0.8841 0.5215 0.8841 0.8841 0.5098 0.5098 0.5410 0.5476 0.5098 0.5098 0.8342 0.5476 0.5476 0.5410 0.5476 0.5476 0.8342 0.5476 0.5476 0.5215 0.8841 0.8841 0.5098 0.5476 0.5215 0.5098 0.5410 0.8841 0.8841 0.5476 0.8841 0.5410 0.8342 0.5215 0.8841 0.5215 0.8841 0.5476 0.5215 0.5098 0.8841 0.8841 0.8841 0.5098 0.5410 0.5410 0.5410 0.5476 0.5098 0.5410 0.5410 0.5410 0.5410 0.5410 0.8342 0.8342 0.5476 0.8342 0.8342 0.5215 0.5476 0.8342 0.8342 0.5410 0.8342 0.8841 0.5410 0.5098 0.5215 0.8342 0.8342 0.5476 0.5410 0.8841 0.5476 0.5476 0.5215 0.5476 0.5410 0.5098 0.5215 0.5098 0.5410 0.8841 0.5410 0.5098 0.5410 0.5410 0.8841 0.5098 0.8841 0.5098 0.8342 0.5098 0.5215 0.5215 0.5476 0.8342 0.8342 0.8841 0.5410 0.5098 0.5410 0.5215 0.5476 0.5410 0.5476 0.5215 0.5476 0.8342 0.5098 0.5410 0.8841 0.5215 0.5410 0.5410 0.8342 0.5215 0.5476 0.8841 0.5410 0.8841 0.5098 0.5215 0.5410 0.5476 0.8342 0.8841 0.5098 0.5410 0.5476 0.8342 0.5098 0.5410 0.8841 0.5098 0.5098 0.5476 0.8342 0.8342 0.8841 0.5215 0.5476 0.8342 0.8342 0.8342 0.5215 0.5098 0.5410 0.8342 0.5410 0.5410 0.5215 0.8342 0.8841 0.5476 0.8841 0.8841 0.8841 0.5098 0.5215 0.5410 0.5215 0.5476 0.8342 0.5215 0.5215 0.5098 0.5410 0.5476 0.5476 0.5098 0.8342 0.5476 0.8841 0.8841 0.8841 0.5098 0.5215 0.8841 0.5476 0.5410 0.8342 0.5410 0.5410 0.8841 0.5476 0.5215 0.5410 0.5215 0.8841 0.5215 0.5476 0.5410 0.5410 0.5410 0.5215 0.8841 0.5476 0.8841 0.8841 0.8841 0.5476 0.5410 0.5410 0.5476 0.8342 0.5410 0.5098 0.8841 0.5476 0.5410 0.5476 0.5215 0.8841 0.8841 0.8841 0.8342 0.5476 0.5476 0.5476 0.5410 0.5098 0.5476 0.5098 0.5476 0.5410 0.5410 0.5098 0.5410 0.5098 0.5476 0.5476 0.5476 0.5410 0.5098 0.5476 0.5098 0.8342 0.8841 0.8841 0.8841 0.5410 0.8342 0.5476 0.8841 0.5215 0.5476 0.5098 0.5476 0.5215 0.8841 0.8342 0.5215 0.5215 0.8342 0.5098 0.5476 0.5215 0.8841 0.5410 0.5215 0.5410 0.5476 0.5410 0.8342 0.8342 0.5098 0.5215 0.5098 0.8841 0.5215 0.5098 0.5098 0.5098 0.5410 0.5098 0.5215 0.8841 0.5215 0.8342 0.5410 0.5098 0.5410 0.5215 0.8342 0.5215 0.5098 0.8342 0.5098 0.5215 0.5476 0.8841 0.5410 0.5476 0.5215 0.5410 0.5215 0.5410 0.5215 0.5410 0.5476 0.8841 0.8841 0.5410 0.5410 0.5476 0.5098 0.5098 0.5215 0.5098 0.5098 0.8841 0.8342 0.5215 0.5215 0.5410 0.8841 0.5476 0.8342 0.8342 0.5098 0.5098 0.5476 0.8342 0.5215 0.5098 0.8342 0.5410 0.8342 0.5476 0.8342 0.5098 0.5215 0.5410 0.5476 0.8342 0.5476 0.5098 0.5215 0.5215 0.5476 0.5215 0.8342 0.5215 0.5215 0.8342 0.5098 0.5476 0.5476 0.5476 0.5215 0.5098 0.5098 0.8841 0.5215 0.5215 0.5215 0.5410 0.5410 0.5476 0.5098 0.5215 0.5098 0.5410 0.8841 0.5410 0.8841 0.5476 0.5215 0.8841 0.5215 0.5215 0.5410 0.5098 0.5098 0.8342 0.5476 0.5215 0.8841 0.8342 0.5410 0.5410 0.5410 0.5215 0.5215 0.5098 0.5215 0.5476 0.5476 0.8841 0.5476 0.5098 0.5476 0.8342 0.5476 0.5476 0.5215 0.5410 0.5215 0.5410 0.5476 0.8841 0.5098 0.5476 0.5476 0.8342 0.8342 0.8841 0.5215 0.5215 0.5098 0.5410 0.5215 0.8342 0.8342 0.5215 0.5476 0.8841 0.5098 0.8841 0.5410 0.5098 0.8342 0.8342 0.8342 0.8841 0.5410 0.5215 0.5410 0.5410 0.5476 0.5215 0.8342 0.5410 0.5098 0.8342 0.8841 0.5476 0.5215 0.5098 0.5410 0.8841 0.8342 0.8342 0.8342 0.5215 0.8841 0.8342 0.8342 0.5410 0.5410 0.5215 0.5476 0.5476 0.5098 0.5476 0.5476 0.5098 0.5098 0.5476 0.5476 0.5410 0.5476 0.5410 0.5215 0.8841 0.8841 0.5098 0.5476 0.8342 0.5476 0.8841 0.5215 0.5215 0.5215 0.5098 0.5215 0.8342 0.8841 0.8342 0.5098 0.5410 0.5476 0.5476 0.5410 0.5215 0.5098 0.5410 0.8841 0.8342 0.5476 0.5476 0.5098 0.5098 0.8841 0.8841 0.5215 0.5476 0.5476 0.5410 0.5476 0.8342 0.8342 0.8841 0.5215 0.5215 0.5215 0.8841 0.5476 0.5476 0.8342" HIT_INDICES="1235 2618 4837 5825 6029 6169 6247 6514 6654 7787 7849 8382 10131 11866 12090 12925 13344 13419 13670 13678 14430 14948 15716 16941 18009 18586 20077 21397 21805 21827 21848 22480 22874 22919 22934 23316 23884 24272 24300 25428 25736 25883 27033 27503 28306 28405 28632 28850 28903 29306 29404 29476 29505 29935 31906 32133 33552 41364 45792 46893 47052 52360 57062 57463" ES_PROFILE="-0.0209 -0.0443 -0.0818 0.8686 0.8771 0.8807 0.8841 0.8821 0.8817 0.8633 0.8630 0.8545 0.8253 0.7962 0.7927 0.7787 0.7719 0.7708 0.7668 0.7669 0.7543 0.7457 0.7329 0.7123 0.6944 0.6847 0.6596 0.6373 0.6305 0.6302 0.6300 0.6194 0.6128 0.6121 0.6119 0.6055 0.5960 0.5895 0.5891 0.5700 0.5649 0.5624 0.5430 0.5351 0.5215 0.5199 0.5161 0.5124 0.5115 0.5047 0.5031 0.5019 0.5014 0.4941 0.4608 0.4570 0.4330 0.3007 0.2258 0.2072 0.2045 0.1147 0.0351 0.0283" RANK_AT_ES="6247.0000" RANK_SCORE_AT_ES="39.5173"/>
  <DTG RANKED_LIST="fpkm.rnk" TEMPLATE="sample.cls" GENESET="gene_sets.gmt#FOCAL_ADHESION(GO:0005925)" ES="0.8652" NES="1.3858" NP="0.0000" FDR="1.0000" FWER="0.3250" RND_ES="0.7766 0.5088 0.5088 0.5502 0.5502 0.8652 0.5502 0.8652 0.5426 0.8652 0.7766 0.8652 0.8652 0.8652 0.5502 0.5426 0.5088 0.5088 0.5088 0.5067 0.5067 0.5088 0.8652 0.5088 0.5067 0.8652 0.8652 0.5067 0.5502 0.8652 0.5426 0.5502 0.7766 0.8652 0.7766 0.5067 0.8652 0.5502 0.5067 0.5067 0.5426 0.5426 0.5067 0.8652 0.5426 0.8652 0.5067 0.5088 0.8652 0.5426 0.8652 0.7766 0.5502 0.5067 0.5088 0.8652 0.8652 0.5067 0.5088 0.5502 0.5502 0.8652 0.5067 0.7766 0.5067 0.5502 0.7766 0.5088 0.5426 0.7766 0.5067 0.5502 0.5426 0.8652 0.8652 0.5088 0.7766 0.7766 0.5502 0.5502 0.5426 0.8652 0.5088 0.5088 0.5067 0.7766 0.5067 0.5067 0.5067 0.5426 0.7766 0.5502 0.7766 0.5502 0.5426 0.8652 0.5067 0.5088 0.7766 0.5426 0.5426 0.8652 0.5088 0.7766 0.5502 0.7766 0.5426 0.8652 0.5088 0.7766 0.8652 0.7766 0.8652 0.8652 0.7766 0.5502 0.5502 0.5088 0.5426 0.5067 0.5502 0.8652 0.8652 0.8652 0.8652 0.5426 0.5067 0.8652 0.5067 0.5502 0.8652 0.7766 0.5067 0.5067 0.5067 0.5067 0.5502 0.7766 0.7766 0.8652 0.5426 0.8652 0.8652 0.7766 0.5067 0.8652 0.7766 0.8652 0.5426 0.5426 0.5067 0.5426 0.5426 0.5502 0.8652 0.7766 0.5426 0.5502 0.5502 0.5067 0.8652 0.5426 0.5502 0.5088 0.5502 0.5502 0.7766 0.7766 0.7766 0.5067 0.5426 0.8652 0.5426 0.8652 0.5502 0.8652 0.5067 0.8652 0.5067 0.8652 0.5067 0.5067 0.5502 0.8652 0.5088 0.5067 0.5088 0.8652 0.8652 0.5426 0.5502 0.5067 0.7766 0.7766 0.5426 0.5067 0.5067 0.5502 0.5067 0.7766 0.5088 0.5088 0.5067 0.7766 0.5088 0.5067 0.5088 0.5067 0.5502 0.5067 0.5088 0.8652 0.5067 0.5088 0.5088 0.5426 0.5426 0.5426 0.8652 0.5067 0.7766 0.5502 0.7766 0.7766 0.5502 0.5426 0.5426 0.5426 0.7766 0.5088 0.5502 0.5067 0.5088 0.5088 0.8652 0.5067 0.8652 0.5502 0.7766 0.5502 0.5502 0.5502 0.7766 0.8652 0.5426 0.8652 0.5088 0.5088 0.5426 0.7766 0.5426 0.8652 0.5426 0.5426 0.5088 0.8652 0.5426 0.8652 0.8652 0.7766 0.5088 0.5502 0.5067 0.5067 0.5426 0.5426 0.5067 0.5426 0.5067 0.5067 0.5426 0.7766 0.8652 0.7766 0.5426 0.5426 0.8652 0.5426 0.5502 0.7766 0.8652 0.5067 0.5067 0.8652 0.5502 0.5502 0.5088 0.7766 0.5067 0.8652 0.5088 0.5088 0.8652 0.7766 0.8652 0.5088 0.5088 0.5088 0.8652 0.8652 0.5502 0.8652 0.5067 0.5088 0.5502 0.8652 0.8652 0.5502 0.5067 0.5088 0.7766 0.5067 0.8652 0.5426 0.8652 0.5502 0.5067 0.5088 0.7766 0.5088 0.5088 0.7766 0.5088 0.5502 0.5426 0.5502 0.5067 0.5088 0.5502 0.5088 0.8652 0.5088 0.5067 0.5067 0.7766 0.5088 0.7766 0.5088 0.5502 0.5067 0.8652 0.5067 0.5067 0.5502 0.5067 0.5088 0.5502 0.5088 0.5502 0.7766 0.5502 0.5067 0.5502 0.7766 0.7766 0.7766 0.5502 0.5088 0.8652 0.5067 0.8652 0.8652 0.8652 0.5088 0.5067 0.5088 0.5426 0.5502 0.8652 0.5088 0.8652 0.5426 0.5088 0.5088 0.8652 0.8652 0.5088 0.5067 0.5426 0.8652 0.5426 0.5502 0.5426 0.5088 0.5088 0.5088 0.5426 0.8652 0.5067 0.7766 0.7766 0.5502 0.5426 0.5426 0.5502 0.8652 0.8652 0.5502 0.5502 0.5502 0.5088 0.5426 0.8652 0.5067 0.5067 0.5088 0.5088 0.5088 0.5088 0.5088 0.7766 0.8652 0.5088 0.5088 0.5426 0.5426 0.7766 0.5088 0.5088 0.8652 0.5067 0.5426 0.8652 0.5088 0.5502 0.7766 0.5426 0.7766 0.5088 0.8652 0.5088 0.5426 0.8652 0.7766 0.7766 0.8652 0.7766 0.5067 0.5088 0.7766 0.5088 0.5502 0.5088 0.5088 0.8652 0.8652 0.5067 0.5088 0.5502 0.7766 0.5426 0.5502 0.8652 0.5088 0.7766 0.5502 0.5426 0.5502 0.5067 0.5067 0.5426 0.5502 0.5067 0.8652 0.5502 0.8652 0.5088 0.5067 0.8652 0.5426 0.5426 0.8652 0.5426 0.5067 0.5426 0.5067 0.8652 0.5088 0.5088 0.8652 0.8652 0.7766 0.5088 0.8652 0.5088 0.5067 0.5502 0.5088 0.8652 0.5067 0.8652 0.8652 0.5088 0.5088 0.5502 0.5426 0.5088 0.5088 0.7766 0.5426 0.5426 0.5502 0.5426 0.5426 0.7766 0.5426 0.5426 0.5067 0.8652 0.8652 0.5088 0.5426 0.5067 0.5088 0.5502 0.8652 0.8652 0.5426 0.8652 0.5502 0.7766 0.5067 0.8652 0.5067 0.8652 0.5426 0.5067 0.5088 0.8652 0.8652 0.8652 0.5088 0.5502 0.5502 0.5502 0.5426 0.5088 0.5502 0.5502 0.5502 0.5502 0.5502 0.7766 0.7766 0.5426 0.7766 0.7766 0.5067 0.5426 0.7766 0.7766 0.5502 0.7766 0.8652 0.5502 0.5088 0.5067 0.7766 0.7766 0.5426 0.5502 0.8652 0.5426 0.5426 0.5067 0.5426 0.5502 0.5088 0.5067 0.5088 0.5502 0.8652 0.5502 0.5088 0.5502 0.5502 0.8652 0.5088 0.8652 0.5088 0.7766 0.5088 0.5067 0.5067 0.5426 0.7766 0.7766 0.8652 0.5502 0.5088 0.5502 0.5067 0.5426 0.5502 0.5426 0.5067 0.5426 0.7766 0.5088 0.5502 0.8652 0.5067 0.5502 0.5502 0.7766 0.5067 0.5426 0.8652 0.5502 0.8652 0.5088 0.5067 0.5502 0.5426 0.7766 0.8652 0.5088 0.5502 0.5426 0.7766 0.5088 0.5502 0.8652 0.5088 0.5088 0.5426 0.7766 0.7766 0.8652 0.5067 0.5426 0.7766 0.7766 0.7766 0.5067 0.5088 0.5502 0.7766 0.5502 0.5502 0.5067 0.7766 0.8652 0.5426 0.8652 0.8652 0.8652 0.5088 0.5067 0.5502 0.5067 0.5426 0.7766 0.5067 0.5067 0.5088 0.5502 0.5426 0.5426 0.5088 0.7766 0.5426 0.8652 0.8652 0.8652 0.5088 0.5067 0.8652 0.5426 0.5502 0.7766 0.5502 0.5502 0.8652 0.5426 0.5067 0.5502 0.5067 0.8652 0.5067 0.5426 0.5502 0.5502 0.5502 0.5067 0.8652 0.5426 0.8652 0.8652 0.8652 0.5426 0.5502 0.5502 0.5426 0.7766 0.5502 0.5088 0.8652 0.5426 0.5502 0.5426 0.5067 0.8652 0.8652 0.8652 0.7766 0.5426 0.5426 0.5426 0.5502 0.5088 0.5426 0.5088 0.5426 0.5502 0.5502 0.5088 0.5502 0.5088 0.5426 0.5426 0.5426 0.5502 0.5088 0.5426 0.5088 0.7766 0.8652 0.8652 0.8652 0.5502 0.7766 0.5426 0.8652 0.5067 0.5426 0.5088 0.5426 0.5067 0.8652 0.7766 0.5067 0.5067 0.7766 0.5088 0.5426 0.5067 0.8652 0.5502 0.5067 0.5502 0.5426 0.5502 0.7766 0.7766 0.5088 0.5067 0.5088 0.8652 0.5067 0.5088 0.5088 0.5088 0.5502 0.5088 0.5067 0.8652 0.5067 0.7766 0.5502 0.5088 0.5502 0.5067 0.7766 0.5067 0.5088 0.7766 0.5088 0.5067 0.5426 0.8652 0.5502 0.5426 0.5067 0.5502 0.5067 0.5502 0.5067 0.5502 0.5426 0.8652 0.8652 0.5502 0.5502 0.5426 0.5088 0.5088 0.5067 0.5088 0.5088 0.8652 0.7766 0.5067 0.5067 0.5502 0.8652 0.5426 0.7766 0.7766 0.5088 0.5088 0.5426 0.7766 0.5067 0.5088 0.7766 0.5502 0.7766 0.5426 0.7766 0.5088 0.5067 0.5502 0.5426 0.7766 0.5426 0.5088 0.5067 0.5067 0.5426 0.5067 0.7766 0.5067 0.5067 0.7766 0.5088 0.5426 0.5426 0.5426 0.5067 0.5088 0.5088 0.8652 0.5067 0.5067 0.5067 0.5502 0.5502 0.5426 0.5088 0.5067 0.5088 0.5502 0.8652 0.5502 0.8652 0.5426 0.5067 0.8652 0.5067 0.5067 0.5502 0.5088 0.5088 0.7766 0.5426 0.5067 0.8652 0.7766 0.5502 0.5502 0.5502 0.5067 0.5067 0.5088 0.5067 0.5426 0.5426 0.8652 0.5426 0.5088 0.5426 0.7766 0.5426 0.5426 0.5067 0.5502 0.5067 0.5502 0.5426 0.8652 0.5088 0.5426 0.5426 0.7766 0.7766 0.8652 0.5067 0.5067 0.5088 0.5502 0.5067 0.7766 0.7766 0.5067 0.5426 0.8652 0.5088 0.8652 0.5502 0.5088 0.7766 0.7766 0.7766 0.8652 0.5502 0.5067 0.5502 0.5502 0.5426 0.5067 0.7766 0.5502 0.5088 0.7766 0.8652 0.5426 0.5067 0.5088 0.5502 0.8652 0.7766 0.7766 0.7766 0.5067 0.8652 0.7766 0.7766 0.5502 0.5502 0.5067 0.5426 0.5426 0.5088 0.5426 0.5426 0.5088 0.5088 0.5426 0.5426 0.5502 0.5426 0.5502 0.5067 0.8652 0.8652 0.5088 0.5426 0.7766 0.5426 0.8652 0.5067 0.5067 0.5067 0.5088 0.5067 0.7766 0.8652 0.7766 0.5088 0.5502 0.5426 0.5426 0.5502 0.5067 0.5088 0.5502 0.8652 0.7766 0.5426 0.5426 0.5088 0.5088 0.8652 0.8652 0.5067 0.5426 0.5426 0.5502 0.5426 0.7766 0.7766 0.8652 0.5067 0.5067 0.5067 0.8652 0.5426 0.5426 0.7766" HIT_INDICES="2240 2618 3559 3655 3788 4309 4383 4741 4913 5356 5823 5845 5908 5924 5938 5941 5949 5959 5982 5997 6015 6043 6218 6229 6321 6405 6436 6498 6550 6571 6581 6596 6626 6887 6894 7292 7346 7359 7372 7708 7723 7846 7921 7932 7969 8112 8287 8594 8605 8865 8953 9031 9236 9660 9784 9926 10041 10111 10131 10352 10468 10469 10556 10860 10873 11065 11194 11225 11241 11326 11474 11641 11643 11742 11906 11987 12134 12137 12195 12263 12327 12445 12538 12540 12594 12645 12673 12700 12815 12831 12898 13221 13251 13298 13330 13378 13432 13496 13638 13643 13666 13681 13874 13886 14019 14126 14141 14162 14175 14185 14216 14225 14250 14338 14410 14419 14664 14735 14770 14796 14827 14880 14936 14947 15036 15086 15142 15180 15205 15266 15284 15300 15335 15390 15407 15417 15437 15440 15634 15639 15681 15684 15718 15739 15759 15763 15886 15991 16076 16160 16242 16269 16433 16488 16571 16583 16670 16800 16830 16892 16939 16994 17125 17139 17265 17382 17383 17421 17464 17569 17646 17777 17957 18028 18037 18183 18251 18275 18396 18466 18513 18525 18531 18589 18659 18676 18710 18713 18908 19021 19099 19187 19242 19291 19568 19577 19601 19615 19633 19641 19660 19744 19764 20002 20151 20191 20217 20283 20357 20385 20609 20649 20668 20675 20752 20848 20889 20963 20968 20974 21005 21162 21218 21230 21235 21261 21314 21316 21341 21354 21445 21550 21583 21604 21611 21682 21696 21706 21801 21846 21859 21913 21918 21991 22046 22061 22081 22154 22161 22426 22444 22456 22494 22540 22697 22854 22880 22911 22942 22953 22997 23051 23063 23076 23116 23185 23232 23250 23422 23458 23520 23521 23548 23558 23705 23782 23846 23892 24021 24038 24050 24090 24157 24192 24236 24253 24279 24427 24430 24505 24546 24601 24602 24656 24706 24752 24793 24805 24889 24994 25030 25107 25118 25255 25280 25293 25333 25385 25444 25456 25534 25558 25572 25649 25663 25777 25871 25902 26060 26063 26262 26275 26338 26388 26391 26409 26538 26602 26661 26704 26708 26833 26841 26892 26934 26970 27046 27114 27133 27177 27178 27256 27266 27293 27407 27425 27556 27575 27641 27657 27703 27718 27734 27755 27843 28010 28049 28203 28293 28347 28390 28472 28476 28521 28570 28632 28839 28869 28942 29206 29256 29336 29355 29431 29472 29523 29642 29686 30166 30266 30664 31551 32379 32444 33022 38884 40934 43109 46089 46115 50046 50197 51167 56389" ES_PROFILE="-0.0381 -0.0445 -0.0606 -0.0622 -0.0644 -0.0733 -0.0745 -0.0806 -0.0835 -0.0910 0.7056 0.7682 0.7828 0.7965 0.8075 0.8186 0.8280 0.8367 0.8438 0.8501 0.8557 0.8602 0.8596 0.8616 0.8617 0.8617 0.8624 0.8625 0.8627 0.8633 0.8641 0.8648 0.8652 0.8615 0.8620 0.8557 0.8553 0.8555 0.8557 0.8504 0.8505 0.8487 0.8478 0.8479 0.8476 0.8455 0.8428 0.8378 0.8379 0.8337 0.8324 0.8313 0.8280 0.8210 0.8191 0.8168 0.8151 0.8140 0.8139 0.8103 0.8085 0.8086 0.8073 0.8023 0.8022 0.7991 0.7970 0.7966 0.7965 0.7952 0.7928 0.7901 0.7902 0.7887 0.7860 0.7847 0.7824 0.7824 0.7816 0.7805 0.7796 0.7777 0.7762 0.7763 0.7755 0.7748 0.7744 0.7740 0.7722 0.7720 0.7710 0.7656 0.7652 0.7645 0.7641 0.7634 0.7626 0.7616 0.7593 0.7593 0.7590 0.7589 0.7557 0.7556 0.7534 0.7517 0.7515 0.7513 0.7512 0.7511 0.7507 0.7506 0.7503 0.7489 0.7477 0.7477 0.7436 0.7425 0.7420 0.7416 0.7412 0.7404 0.7395 0.7394 0.7380 0.7373 0.7364 0.7358 0.7355 0.7345 0.7343 0.7341 0.7336 0.7328 0.7326 0.7325 0.7322 0.7323 0.7291 0.7291 0.7284 0.7285 0.7280 0.7277 0.7274 0.7275 0.7254 0.7237 0.7224 0.7210 0.7197 0.7193 0.7166 0.7158 0.7144 0.7143 0.7129 0.7108 0.7103 0.7094 0.7086 0.7078 0.7056 0.7054 0.7034 0.7015 0.7015 0.7009 0.7003 0.6986 0.6973 0.6952 0.6922 0.6910 0.6909 0.6885 0.6874 0.6871 0.6851 0.6840 0.6832 0.6831 0.6831 0.6821 0.6810 0.6808 0.6803 0.6803 0.6770 0.6752 0.6739 0.6725 0.6716 0.6708 0.6662 0.6661 0.6657 0.6656 0.6653 0.6652 0.6650 0.6636 0.6633 0.6593 0.6568 0.6562 0.6558 0.6548 0.6536 0.6531 0.6494 0.6488 0.6485 0.6484 0.6472 0.6456 0.6449 0.6437 0.6437 0.6437 0.6432 0.6406 0.6397 0.6395 0.6395 0.6391 0.6382 0.6383 0.6379 0.6377 0.6362 0.6345 0.6340 0.6337 0.6336 0.6324 0.6322 0.6321 0.6306 0.6298 0.6297 0.6288 0.6288 0.6276 0.6267 0.6265 0.6262 0.6250 0.6249 0.6205 0.6202 0.6200 0.6194 0.6187 0.6161 0.6134 0.6131 0.6126 0.6121 0.6119 0.6112 0.6104 0.6102 0.6100 0.6094 0.6083 0.6075 0.6072 0.6044 0.6038 0.6028 0.6028 0.6024 0.6023 0.5998 0.5985 0.5975 0.5967 0.5946 0.5943 0.5942 0.5935 0.5924 0.5919 0.5912 0.5909 0.5905 0.5880 0.5880 0.5868 0.5861 0.5852 0.5852 0.5844 0.5835 0.5828 0.5821 0.5820 0.5806 0.5788 0.5782 0.5770 0.5768 0.5745 0.5741 0.5739 0.5733 0.5724 0.5715 0.5713 0.5700 0.5696 0.5694 0.5682 0.5680 0.5660 0.5645 0.5640 0.5613 0.5613 0.5580 0.5578 0.5567 0.5559 0.5559 0.5556 0.5534 0.5524 0.5514 0.5507 0.5507 0.5486 0.5485 0.5476 0.5469 0.5463 0.5451 0.5439 0.5436 0.5429 0.5429 0.5416 0.5415 0.5411 0.5391 0.5389 0.5367 0.5364 0.5353 0.5350 0.5343 0.5340 0.5338 0.5334 0.5320 0.5292 0.5285 0.5259 0.5244 0.5235 0.5228 0.5214 0.5214 0.5206 0.5198 0.5188 0.5153 0.5148 0.5136 0.5091 0.5082 0.5069 0.5066 0.5053 0.5046 0.5038 0.5018 0.5011 0.4929 0.4912 0.4845 0.4694 0.4553 0.4542 0.4444 0.3446 0.3097 0.2727 0.2220 0.2216 0.1547 0.1521 0.1356 0.0467" RANK_AT_ES="6626.0000" RANK_SCORE_AT_ES="16.9001"/>
  <DTG RANKED_LIST="fpkm.rnk" TEMPLATE="sample.cls" GENESET="gene_sets.gmt#POSITIVE_REGULATION_OF_ION_TRANSMEMBRANE_TRANSPORTER_ACTIVITY(GO:0032414)" ES="0.8534" NES="1.3858" NP="0.0000" FDR="1.0000" FWER="0.3250" RND_ES="0.6867 0.5304 0.5304 0.5539 0.5539 0.8534 0.5539 0.8534 0.5317 0.8534 0.6867 0.8534 0.8534 0.8534 0.5539 0.5317 0.5304 0.5304 0.5304 0.5293 0.5293 0.5304 0.8534 0.5304 0.5293 0.8534 0.8534 0.5293 0.5539 0.8534 0.5317 0.5539 0.6867 0.8534 0.6867 0.5293 0.8534 0.5539 0.5293 0.5293 0.5317 0.5317 0.5293 0.8534 0.5317 0.8534 0.5293 0.5304 0.8534 0.5317 0.8534 0.6867 0.5539 0.5293 0.5304 0.8534 0.8534 0.5293 0.5304 0.5539 0.5539 0.8534 0.5293 0.6867 0.5293 0.5539 0.6867 0.5304 0.5317 0.6867 0.5293 0.5539 0.5317 0.8534 0.8534 0.5304 0.6867 0.6867 0.5539 0.5539 0.5317 0.8534 0.5304 0.5304 0.5293 0.6867 0.5293 0.5293 0.5293 0.5317 0.6867 0.5539 0.6867 0.5539 0.5317 0.8534 0.5293 0.5304 0.6867 0.5317 0.5317 0.8534 0.5304 0.6867 0.5539 0.6867 0.5317 0.8534 0.5304 0.6867 0.8534 0.6867 0.8534 0.8534 0.6867 0.5539 0.5539 0.5304 0.5317 0.5293 0.5539 0.8534 0.8534 0.8534 0.8534 0.5317 0.5293 0.8534 0.5293 0.5539 0.8534 0.6867 0.5293 0.5293 0.5293 0.5293 0.5539 0.6867 0.6867 0.8534 0.5317 0.8534 0.8534 0.6867 0.5293 0.8534 0.6867 0.8534 0.5317 0.5317 0.5293 0.5317 0.5317 0.5539 0.8534 0.6867 0.5317 0.5539 0.5539 0.5293 0.8534 0.5317 0.5539 0.5304 0.5539 0.5539 0.6867 0.6867 0.6867 0.5293 0.5317 0.8534 0.5317 0.8534 0.5539 0.8534 0.5293 0.8534 0.5293 0.8534 0.5293 0.5293 0.5539 0.8534 0.5304 0.5293 0.5304 0.8534 0.8534 0.5317 0.5539 0.5293 0.6867 0.6867 0.5317 0.5293 0.5293 0.5539 0.5293 0.6867 0.5304 0.5304 0.5293 0.6867 0.5304 0.5293 0.5304 0.5293 0.5539 0.5293 0.5304 0.8534 0.5293 0.5304 0.5304 0.5317 0.5317 0.5317 0.8534 0.5293 0.6867 0.5539 0.6867 0.6867 0.5539 0.5317 0.5317 0.5317 0.6867 0.5304 0.5539 0.5293 0.5304 0.5304 0.8534 0.5293 0.8534 0.5539 0.6867 0.5539 0.5539 0.5539 0.6867 0.8534 0.5317 0.8534 0.5304 0.5304 0.5317 0.6867 0.5317 0.8534 0.5317 0.5317 0.5304 0.8534 0.5317 0.8534 0.8534 0.6867 0.5304 0.5539 0.5293 0.5293 0.5317 0.5317 0.5293 0.5317 0.5293 0.5293 0.5317 0.6867 0.8534 0.6867 0.5317 0.5317 0.8534 0.5317 0.5539 0.6867 0.8534 0.5293 0.5293 0.8534 0.5539 0.5539 0.5304 0.6867 0.5293 0.8534 0.5304 0.5304 0.8534 0.6867 0.8534 0.5304 0.5304 0.5304 0.8534 0.8534 0.5539 0.8534 0.5293 0.5304 0.5539 0.8534 0.8534 0.5539 0.5293 0.5304 0.6867 0.5293 0.8534 0.5317 0.8534 0.5539 0.5293 0.5304 0.6867 0.5304 0.5304 0.6867 0.5304 0.5539 0.5317 0.5539 0.5293 0.5304 0.5539 0.5304 0.8534 0.5304 0.5293 0.5293 0.6867 0.5304 0.6867 0.5304 0.5539 0.5293 0.8534 0.5293 0.5293 0.5539 0.5293 0.5304 0.5539 0.5304 0.5539 0.6867 0.5539 0.5293 0.5539 0.6867 0.6867 0.6867 0.5539 0.5304 0.8534 0.5293 0.8534 0.8534 0.8534 0.5304 0.5293 0.5304 0.5317 0.5539 0.8534 0.5304 0.8534 0.5317 0.5304 0.5304 0.8534 0.8534 0.5304 0.5293 0.5317 0.8534 0.5317 0.5539 0.5317 0.5304 0.5304 0.5304 0.5317 0.8534 0.5293 0.6867 0.6867 0.5539 0.5317 0.5317 0.5539 0.8534 0.8534 0.5539 0.5539 0.5539 0.5304 0.5317 0.8534 0.5293 0.5293 0.5304 0.5304 0.5304 0.5304 0.5304 0.6867 0.8534 0.5304 0.5304 0.5317 0.5317 0.6867 0.5304 0.5304 0.8534 0.5293 0.5317 0.8534 0.5304 0.5539 0.6867 0.5317 0.6867 0.5304 0.8534 0.5304 0.5317 0.8534 0.6867 0.6867 0.8534 0.6867 0.5293 0.5304 0.6867 0.5304 0.5539 0.5304 0.5304 0.8534 0.8534 0.5293 0.5304 0.5539 0.6867 0.5317 0.5539 0.8534 0.5304 0.6867 0.5539 0.5317 0.5539 0.5293 0.5293 0.5317 0.5539 0.5293 0.8534 0.5539 0.8534 0.5304 0.5293 0.8534 0.5317 0.5317 0.8534 0.5317 0.5293 0.5317 0.5293 0.8534 0.5304 0.5304 0.8534 0.8534 0.6867 0.5304 0.8534 0.5304 0.5293 0.5539 0.5304 0.8534 0.5293 0.8534 0.8534 0.5304 0.5304 0.5539 0.5317 0.5304 0.5304 0.6867 0.5317 0.5317 0.5539 0.5317 0.5317 0.6867 0.5317 0.5317 0.5293 0.8534 0.8534 0.5304 0.5317 0.5293 0.5304 0.5539 0.8534 0.8534 0.5317 0.8534 0.5539 0.6867 0.5293 0.8534 0.5293 0.8534 0.5317 0.5293 0.5304 0.8534 0.8534 0.8534 0.5304 0.5539 0.5539 0.5539 0.5317 0.5304 0.5539 0.5539 0.5539 0.5539 0.5539 0.6867 0.6867 0.5317 0.6867 0.6867 0.5293 0.5317 0.6867 0.6867 0.5539 0.6867 0.8534 0.5539 0.5304 0.5293 0.6867 0.6867 0.5317 0.5539 0.8534 0.5317 0.5317 0.5293 0.5317 0.5539 0.5304 0.5293 0.5304 0.5539 0.8534 0.5539 0.5304 0.5539 0.5539 0.8534 0.5304 0.8534 0.5304 0.6867 0.5304 0.5293 0.5293 0.5317 0.6867 0.6867 0.8534 0.5539 0.5304 0.5539 0.5293 0.5317 0.5539 0.5317 0.5293 0.5317 0.6867 0.5304 0.5539 0.8534 0.5293 0.5539 0.5539 0.6867 0.5293 0.5317 0.8534 0.5539 0.8534 0.5304 0.5293 0.5539 0.5317 0.6867 0.8534 0.5304 0.5539 0.5317 0.6867 0.5304 0.5539 0.8534 0.5304 0.5304 0.5317 0.6867 0.6867 0.8534 0.5293 0.5317 0.6867 0.6867 0.6867 0.5293 0.5304 0.5539 0.6867 0.5539 0.5539 0.5293 0.6867 0.8534 0.5317 0.8534 0.8534 0.8534 0.5304 0.5293 0.5539 0.5293 0.5317 0.6867 0.5293 0.5293 0.5304 0.5539 0.5317 0.5317 0.5304 0.6867 0.5317 0.8534 0.8534 0.8534 0.5304 0.5293 0.8534 0.5317 0.5539 0.6867 0.5539 0.5539 0.8534 0.5317 0.5293 0.5539 0.5293 0.8534 0.5293 0.5317 0.5539 0.5539 0.5539 0.5293 0.8534 0.5317 0.8534 0.8534 0.8534 0.5317 0.5539 0.5539 0.5317 0.6867 0.5539 0.5304 0.8534 0.5317 0.5539 0.5317 0.5293 0.8534 0.8534 0.8534 0.6867 0.5317 0.5317 0.5317 0.5539 0.5304 0.5317 0.5304 0.5317 0.5539 0.5539 0.5304 0.5539 0.5304 0.5317 0.5317 0.5317 0.5539 0.5304 0.5317 0.5304 0.6867 0.8534 0.8534 0.8534 0.5539 0.6867 0.5317 0.8534 0.5293 0.5317 0.5304 0.5317 0.5293 0.8534 0.6867 0.5293 0.5293 0.6867 0.5304 0.5317 0.5293 0.8534 0.5539 0.5293 0.5539 0.5317 0.5539 0.6867 0.6867 0.5304 0.5293 0.5304 0.8534 0.5293 0.5304 0.5304 0.5304 0.5539 0.5304 0.5293 0.8534 0.5293 0.6867 0.5539 0.5304 0.5539 0.5293 0.6867 0.5293 0.5304 0.6867 0.5304 0.5293 0.5317 0.8534 0.5539 0.5317 0.5293 0.5539 0.5293 0.5539 0.5293 0.5539 0.5317 0.8534 0.8534 0.5539 0.5539 0.5317 0.5304 0.5304 0.5293 0.5304 0.5304 0.8534 0.6867 0.5293 0.5293 0.5539 0.8534 0.5317 0.6867 0.6867 0.5304 0.5304 0.5317 0.6867 0.5293 0.5304 0.6867 0.5539 0.6867 0.5317 0.6867 0.5304 0.5293 0.5539 0.5317 0.6867 0.5317 0.5304 0.5293 0.5293 0.5317 0.5293 0.6867 0.5293 0.5293 0.6867 0.5304 0.5317 0.5317 0.5317 0.5293 0.5304 0.5304 0.8534 0.5293 0.5293 0.5293 0.5539 0.5539 0.5317 0.5304 0.5293 0.5304 0.5539 0.8534 0.5539 0.8534 0.5317 0.5293 0.8534 0.5293 0.5293 0.5539 0.5304 0.5304 0.6867 0.5317 0.5293 0.8534 0.6867 0.5539 0.5539 0.5539 0.5293 0.5293 0.5304 0.5293 0.5317 0.5317 0.8534 0.5317 0.5304 0.5317 0.6867 0.5317 0.5317 0.5293 0.5539 0.5293 0.5539 0.5317 0.8534 0.5304 0.5317 0.5317 0.6867 0.6867 0.8534 0.5293 0.5293 0.5304 0.5539 0.5293 0.6867 0.6867 0.5293 0.5317 0.8534 0.5304 0.8534 0.5539 0.5304 0.6867 0.6867 0.6867 0.8534 0.5539 0.5293 0.5539 0.5539 0.5317 0.5293 0.6867 0.5539 0.5304 0.6867 0.8534 0.5317 0.5293 0.5304 0.5539 0.8534 0.6867 0.6867 0.6867 0.5293 0.8534 0.6867 0.6867 0.5539 0.5539 0.5293 0.5317 0.5317 0.5304 0.5317 0.5317 0.5304 0.5304 0.5317 0.5317 0.5539 0.5317 0.5539 0.5293 0.8534 0.8534 0.5304 0.5317 0.6867 0.5317 0.8534 0.5293 0.5293 0.5293 0.5304 0.5293 0.6867 0.8534 0.6867 0.5304 0.5539 0.5317 0.5317 0.5539 0.5293 0.5304 0.5539 0.8534 0.6867 0.5317 0.5317 0.5304 0.5304 0.8534 0.8534 0.5293 0.5317 0.5317 0.5539 0.5317 0.6867 0.6867 0.8534 0.5293 0.5293 0.5293 0.8534 0.5317 0.5317 0.6867" HIT_INDICES="113 1588 3752 3760 4436 5835 5856 5882 5938 6110 6163 6432 6560 6784 7008 7102 7249 7298 7347 7441 7697 7881 7937 8485 9130 9272 9543 12378 12802 12925 13649 14385 14592 14718 14745 15641 16070 16246 16263 16608 17342 17559 17671 18040 18294 18653 18676 18859 18873 18880 19067 19641 19932 20287 20384 20764 21506 22046 22134 22288 23524 23921 24038 24861 25070 25913 26402 26446 26487 27478 27958 28049 28625 28835 29188 29299 31310 31382 31766 41885 42300 45282 47625 53392 57992 58025" ES_PROFILE="-0.0019 -0.0269 -0.0635 -0.0636 -0.0750 0.4420 0.6369 0.7534 0.8128 0.8289 0.8429 0.8452 0.8484 0.8486 0.8481 0.8494 0.8495 0.8512 0.8527 0.8534 0.8509 0.8496 0.8503 0.8424 0.8326 0.8312 0.8276 0.7802 0.7735 0.7720 0.7602 0.7482 0.7451 0.7434 0.7434 0.7286 0.7217 0.7191 0.7191 0.7136 0.7015 0.6982 0.6966 0.6906 0.6866 0.6808 0.6807 0.6778 0.6779 0.6780 0.6751 0.6656 0.6610 0.6552 0.6538 0.6475 0.6352 0.6262 0.6249 0.6225 0.6017 0.5951 0.5933 0.5795 0.5761 0.5619 0.5537 0.5530 0.5524 0.5357 0.5276 0.5261 0.5164 0.5129 0.5069 0.5051 0.4710 0.4698 0.4633 0.2920 0.2850 0.2345 0.1949 0.0972 0.0193 0.0188" RANK_AT_ES="7441.0000" RANK_SCORE_AT_ES="7.7868"/>
  <DTG RANKED_LIST="fpkm.rnk" TEMPLATE="sample.cls" GENESET="gene_sets.gmt#WIDE_PORE_CHANNEL_ACTIVITY(GO:0022829)" ES="0.8828" NES="1.3858" NP="0.0000" FDR="1.0000" FWER="0.3250" RND_ES="0.6682 0.5479 0.5479 0.6172 0.6172 0.8828 0.6172 0.8828 0.5947 0.8828 0.6682 0.8828 0.8828 0.8828 0.6172 0.5947 0.5479 0.5479 0.5479 0.4964 0.4964 0.5479 0.8828 0.5479 0.4964 0.8828 0.8828 0.4964 0.6172 0.8828 0.5947 0.6172 0.6682 0.8828 0.6682 0.4964 0.8828 0.6172 0.4964 0.4964 0.5947 0.5947 0.4964 0.8828 0.5947 0.8828 0.4964 0.5479 0.8828 0.5947 0.8828 0.6682 0.6172 0.4964 0.5479 0.8828 0.8828 0.4964 0.5479 0.6172 0.6172 0.8828 0.4964 0.6682 0.4964 0.6172 0.6682 0.5479 0.5947 0.6682 0.4964 0.6172 0.5947 0.8828 0.8828 0.5479 0.6682 0.6682 0.6172 0.6172 0.5947 0.8828 0.5479 0.5479 0.4964 0.6682 0.4964 0.4964 0.4964 0.5947 0.6682 0.6172 0.6682 0.6172 0.5947 0.8828 0.4964 0.5479 0.6682 0.5947 0.5947 0.8828 0.5479 0.6682 0.6172 0.6682 0.5947 0.8828 0.5479 0.6682 0.8828 0.6682 0.8828 0.8828 0.6682 0.6172 0.6172 0.5479 0.5947 0.4964 0.6172 0.8828 0.8828 0.8828 0.8828 0.5947 0.4964 0.8828 0.4964 0.6172 0.8828 0.6682 0.4964 0.4964 0.4964 0.4964 0.6172 0.6682 0.6682 0.8828 0.5947 0.8828 0.8828 0.6682 0.4964 0.8828 0.6682 0.8828 0.5947 0.5947 0.4964 0.5947 0.5947 0.6172 0.8828 0.6682 0.5947 0.6172 0.6172 0.4964 0.8828 0.5947 0.6172 0.5479 0.6172 0.6172 0.6682 0.6682 0.6682 0.4964 0.5947 0.8828 0.5947 0.8828 0.6172 0.8828 0.4964 0.8828 0.4964 0.8828 0.4964 0.4964 0.6172 0.8828 0.5479 0.4964 0.5479 0.8828 0.8828 0.5947 0.6172 0.4964 0.6682 0.6682 0.5947 0.4964 0.4964 0.6172 0.4964 0.6682 0.5479 0.5479 0.4964 0.6682 0.5479 0.4964 0.5479 0.4964 0.6172 0.4964 0.5479 0.8828 0.4964 0.5479 0.5479 0.5947 0.5947 0.5947 0.8828 0.4964 0.6682 0.6172 0.6682 0.6682 0.6172 0.5947 0.5947 0.5947 0.6682 0.5479 0.6172 0.4964 0.5479 0.5479 0.8828 0.4964 0.8828 0.6172 0.6682 0.6172 0.6172 0.6172 0.6682 0.8828 0.5947 0.8828 0.5479 0.5479 0.5947 0.6682 0.5947 0.8828 0.5947 0.5947 0.5479 0.8828 0.5947 0.8828 0.8828 0.6682 0.5479 0.6172 0.4964 0.4964 0.5947 0.5947 0.4964 0.5947 0.4964 0.4964 0.5947 0.6682 0.8828 0.6682 0.5947 0.5947 0.8828 0.5947 0.6172 0.6682 0.8828 0.4964 0.4964 0.8828 0.6172 0.6172 0.5479 0.6682 0.4964 0.8828 0.5479 0.5479 0.8828 0.6682 0.8828 0.5479 0.5479 0.5479 0.8828 0.8828 0.6172 0.8828 0.4964 0.5479 0.6172 0.8828 0.8828 0.6172 0.4964 0.5479 0.6682 0.4964 0.8828 0.5947 0.8828 0.6172 0.4964 0.5479 0.6682 0.5479 0.5479 0.6682 0.5479 0.6172 0.5947 0.6172 0.4964 0.5479 0.6172 0.5479 0.8828 0.5479 0.4964 0.4964 0.6682 0.5479 0.6682 0.5479 0.6172 0.4964 0.8828 0.4964 0.4964 0.6172 0.4964 0.5479 0.6172 0.5479 0.6172 0.6682 0.6172 0.4964 0.6172 0.6682 0.6682 0.6682 0.6172 0.5479 0.8828 0.4964 0.8828 0.8828 0.8828 0.5479 0.4964 0.5479 0.5947 0.6172 0.8828 0.5479 0.8828 0.5947 0.5479 0.5479 0.8828 0.8828 0.5479 0.4964 0.5947 0.8828 0.5947 0.6172 0.5947 0.5479 0.5479 0.5479 0.5947 0.8828 0.4964 0.6682 0.6682 0.6172 0.5947 0.5947 0.6172 0.8828 0.8828 0.6172 0.6172 0.6172 0.5479 0.5947 0.8828 0.4964 0.4964 0.5479 0.5479 0.5479 0.5479 0.5479 0.6682 0.8828 0.5479 0.5479 0.5947 0.5947 0.6682 0.5479 0.5479 0.8828 0.4964 0.5947 0.8828 0.5479 0.6172 0.6682 0.5947 0.6682 0.5479 0.8828 0.5479 0.5947 0.8828 0.6682 0.6682 0.8828 0.6682 0.4964 0.5479 0.6682 0.5479 0.6172 0.5479 0.5479 0.8828 0.8828 0.4964 0.5479 0.6172 0.6682 0.5947 0.6172 0.8828 0.5479 0.6682 0.6172 0.5947 0.6172 0.4964 0.4964 0.5947 0.6172 0.4964 0.8828 0.6172 0.8828 0.5479 0.4964 0.8828 0.5947 0.5947 0.8828 0.5947 0.4964 0.5947 0.4964 0.8828 0.5479 0.5479 0.8828 0.8828 0.6682 0.5479 0.8828 0.5479 0.4964 0.6172 0.5479 0.8828 0.4964 0.8828 0.8828 0.5479 0.5479 0.6172 0.5947 0.5479 0.5479 0.6682 0.5947 0.5947 0.6172 0.5947 0.5947 0.6682 0.5947 0.5947 0.4964 0.8828 0.8828 0.5479 0.5947 0.4964 0.5479 0.6172 0.8828 0.8828 0.5947 0.8828 0.6172 0.6682 0.4964 0.8828 0.4964 0.8828 0.5947 0.4964 0.5479 0.8828 0.8828 0.8828 0.5479 0.6172 0.6172 0.6172 0.5947 0.5479 0.6172 0.6172 0.6172 0.6172 0.6172 0.6682 0.6682 0.5947 0.6682 0.6682 0.4964 0.5947 0.6682 0.6682 0.6172 0.6682 0.8828 0.6172 0.5479 0.4964 0.6682 0.6682 0.5947 0.6172 0.8828 0.5947 0.5947 0.4964 0.5947 0.6172 0.5479 0.4964 0.5479 0.6172 0.8828 0.6172 0.5479 0.6172 0.6172 0.8828 0.5479 0.8828 0.5479 0.6682 0.5479 0.4964 0.4964 0.5947 0.6682 0.6682 0.8828 0.6172 0.5479 0.6172 0.4964 0.5947 0.6172 0.5947 0.4964 0.5947 0.6682 0.5479 0.6172 0.8828 0.4964 0.6172 0.6172 0.6682 0.4964 0.5947 0.8828 0.6172 0.8828 0.5479 0.4964 0.6172 0.5947 0.6682 0.8828 0.5479 0.6172 0.5947 0.6682 0.5479 0.6172 0.8828 0.5479 0.5479 0.5947 0.6682 0.6682 0.8828 0.4964 0.5947 0.6682 0.6682 0.6682 0.4964 0.5479 0.6172 0.6682 0.6172 0.6172 0.4964 0.6682 0.8828 0.5947 0.8828 0.8828 0.8828 0.5479 0.4964 0.6172 0.4964 0.5947 0.6682 0.4964 0.4964 0.5479 0.6172 0.5947 0.5947 0.5479 0.6682 0.5947 0.8828 0.8828 0.8828 0.5479 0.4964 0.8828 0.5947 0.6172 0.6682 0.6172 0.6172 0.8828 0.5947 0.4964 0.6172 0.4964 0.8828 0.4964 0.5947 0.6172 0.6172 0.6172 0.4964 0.8828 0.5947 0.8828 0.8828 0.8828 0.5947 0.6172 0.6172 0.5947 0.6682 0.6172 0.5479 0.8828 0.5947 0.6172 0.5947 0.4964 0.8828 0.8828 0.8828 0.6682 0.5947 0.5947 0.5947 0.6172 0.5479 0.5947 0.5479 0.5947 0.6172 0.6172 0.5479 0.6172 0.5479 0.5947 0.5947 0.5947 0.6172 0.5479 0.5947 0.5479 0.6682 0.8828 0.8828 0.8828 0.6172 0.6682 0.5947 0.8828 0.4964 0.5947 0.5479 0.5947 0.4964 0.8828 0.6682 0.4964 0.4964 0.6682 0.5479 0.5947 0.4964 0.8828 0.6172 0.4964 0.6172 0.5947 0.6172 0.6682 0.6682 0.5479 0.4964 0.5479 0.8828 0.4964 0.5479 0.5479 0.5479 0.6172 0.5479 0.4964 0.8828 0.4964 0.6682 0.6172 0.5479 0.6172 0.4964 0.6682 0.4964 0.5479 0.6682 0.5479 0.4964 0.5947 0.8828 0.6172 0.5947 0.4964 0.6172 0.4964 0.6172 0.4964 0.6172 0.5947 0.8828 0.8828 0.6172 0.6172 0.5947 0.5479 0.5479 0.4964 0.5479 0.5479 0.8828 0.6682 0.4964 0.4964 0.6172 0.8828 0.5947 0.6682 0.6682 0.5479 0.5479 0.5947 0.6682 0.4964 0.5479 0.6682 0.6172 0.6682 0.5947 0.6682 0.5479 0.4964 0.6172 0.5947 0.6682 0.5947 0.5479 0.4964 0.4964 0.5947 0.4964 0.6682 0.4964 0.4964 0.6682 0.5479 0.5947 0.5947 0.5947 0.4964 0.5479 0.5479 0.8828 0.4964 0.4964 0.4964 0.6172 0.6172 0.5947 0.5479 0.4964 0.5479 0.6172 0.8828 0.6172 0.8828 0.5947 0.4964 0.8828 0.4964 0.4964 0.6172 0.5479 0.5479 0.6682 0.5947 0.4964 0.8828 0.6682 0.6172 0.6172 0.6172 0.4964 0.4964 0.5479 0.4964 0.5947 0.5947 0.8828 0.5947 0.5479 0.5947 0.6682 0.5947 0.5947 0.4964 0.6172 0.4964 0.6172 0.5947 0.8828 0.5479 0.5947 0.5947 0.6682 0.6682 0.8828 0.4964 0.4964 0.5479 0.6172 0.4964 0.6682 0.6682 0.4964 0.5947 0.8828 0.5479 0.8828 0.6172 0.5479 0.6682 0.6682 0.6682 0.8828 0.6172 0.4964 0.6172 0.6172 0.5947 0.4964 0.6682 0.6172 0.5479 0.6682 0.8828 0.5947 0.4964 0.5479 0.6172 0.8828 0.6682 0.6682 0.6682 0.4964 0.8828 0.6682 0.6682 0.6172 0.6172 0.4964 0.5947 0.5947 0.5479 0.5947 0.5947 0.5479 0.5479 0.5947 0.5947 0.6172 0.5947 0.6172 0.4964 0.8828 0.8828 0.5479 0.5947 0.6682 0.5947 0.8828 0.4964 0.4964 0.4964 0.5479 0.4964 0.6682 0.8828 0.6682 0.5479 0.6172 0.5947 0.5947 0.6172 0.4964 0.5479 0.6172 0.8828 0.6682 0.5947 0.5947 0.5479 0.5479 0.8828 0.8828 0.4964 0.5947 0.5947 0.6172 0.5947 0.6682 0.6682 0.8828 0.4964 0.4964 0.4964 0.8828 0.5947 0.5947 0.6682" HIT_INDICES="1553 4287 4352 5841 5959 7432 8536 10730 10997 15063 15500 16064 16759 17801 23984 27532 27573 28196 30476 31889 38008 41279 42501" ES_PROFILE="-0.0263 -0.0725 -0.0736 0.7729 0.8828 0.8632 0.8476 0.8123 0.8094 0.7416 0.7351 0.7264 0.7154 0.6985 0.5942 0.5343 0.5337 0.5233 0.4847 0.4608 0.3574 0.3020 0.2814" RANK_AT_ES="5959.0000" RANK_SCORE_AT_ES="165.7959"/>
  <DTG RANKED_LIST="fpkm.rnk" TEMPLATE="sample.cls" GENESET="gene_sets.gmt#NEUTRAL_LIPID_METABOLIC_PROCESS(GO:0006638)" ES="0.8460" NES="1.3860" NP="0.0000" FDR="1.0000" FWER="0.3250" RND_ES="0.6956 0.5003 0.5003 0.5582 0.5582 0.8460 0.5582 0.8460 0.5550 0.8460 0.6956 0.8460 0.8460 0.8460 0.5582 0.5550 0.5003 0.5003 0.5003 0.5009 0.5009 0.5003 0.8460 0.5003 0.5009 0.8460 0.8460 0.5009 0.5582 0.8460 0.5550 0.5582 0.6956 0.8460 0.6956 0.5009 0.8460 0.5582 0.5009 0.5009 0.5550 0.5550 0.5009 0.8460 0.5550 0.8460 0.5009 0.5003 0.8460 0.5550 0.8460 0.6956 0.5582 0.5009 0.5003 0.8460 0.8460 0.5009 0.5003 0.5582 0.5582 0.8460 0.5009 0.6956 0.5009 0.5582 0.6956 0.5003 0.5550 0.6956 0.5009 0.5582 0.5550 0.8460 0.8460 0.5003 0.6956 0.6956 0.5582 0.5582 0.5550 0.8460 0.5003 0.5003 0.5009 0.6956 0.5009 0.5009 0.5009 0.5550 0.6956 0.5582 0.6956 0.5582 0.5550 0.8460 0.5009 0.5003 0.6956 0.5550 0.5550 0.8460 0.5003 0.6956 0.5582 0.6956 0.5550 0.8460 0.5003 0.6956 0.8460 0.6956 0.8460 0.8460 0.6956 0.5582 0.5582 0.5003 0.5550 0.5009 0.5582 0.8460 0.8460 0.8460 0.8460 0.5550 0.5009 0.8460 0.5009 0.5582 0.8460 0.6956 0.5009 0.5009 0.5009 0.5009 0.5582 0.6956 0.6956 0.8460 0.5550 0.8460 0.8460 0.6956 0.5009 0.8460 0.6956 0.8460 0.5550 0.5550 0.5009 0.5550 0.5550 0.5582 0.8460 0.6956 0.5550 0.5582 0.5582 0.5009 0.8460 0.5550 0.5582 0.5003 0.5582 0.5582 0.6956 0.6956 0.6956 0.5009 0.5550 0.8460 0.5550 0.8460 0.5582 0.8460 0.5009 0.8460 0.5009 0.8460 0.5009 0.5009 0.5582 0.8460 0.5003 0.5009 0.5003 0.8460 0.8460 0.5550 0.5582 0.5009 0.6956 0.6956 0.5550 0.5009 0.5009 0.5582 0.5009 0.6956 0.5003 0.5003 0.5009 0.6956 0.5003 0.5009 0.5003 0.5009 0.5582 0.5009 0.5003 0.8460 0.5009 0.5003 0.5003 0.5550 0.5550 0.5550 0.8460 0.5009 0.6956 0.5582 0.6956 0.6956 0.5582 0.5550 0.5550 0.5550 0.6956 0.5003 0.5582 0.5009 0.5003 0.5003 0.8460 0.5009 0.8460 0.5582 0.6956 0.5582 0.5582 0.5582 0.6956 0.8460 0.5550 0.8460 0.5003 0.5003 0.5550 0.6956 0.5550 0.8460 0.5550 0.5550 0.5003 0.8460 0.5550 0.8460 0.8460 0.6956 0.5003 0.5582 0.5009 0.5009 0.5550 0.5550 0.5009 0.5550 0.5009 0.5009 0.5550 0.6956 0.8460 0.6956 0.5550 0.5550 0.8460 0.5550 0.5582 0.6956 0.8460 0.5009 0.5009 0.8460 0.5582 0.5582 0.5003 0.6956 0.5009 0.8460 0.5003 0.5003 0.8460 0.6956 0.8460 0.5003 0.5003 0.5003 0.8460 0.8460 0.5582 0.8460 0.5009 0.5003 0.5582 0.8460 0.8460 0.5582 0.5009 0.5003 0.6956 0.5009 0.8460 0.5550 0.8460 0.5582 0.5009 0.5003 0.6956 0.5003 0.5003 0.6956 0.5003 0.5582 0.5550 0.5582 0.5009 0.5003 0.5582 0.5003 0.8460 0.5003 0.5009 0.5009 0.6956 0.5003 0.6956 0.5003 0.5582 0.5009 0.8460 0.5009 0.5009 0.5582 0.5009 0.5003 0.5582 0.5003 0.5582 0.6956 0.5582 0.5009 0.5582 0.6956 0.6956 0.6956 0.5582 0.5003 0.8460 0.5009 0.8460 0.8460 0.8460 0.5003 0.5009 0.5003 0.5550 0.5582 0.8460 0.5003 0.8460 0.5550 0.5003 0.5003 0.8460 0.8460 0.5003 0.5009 0.5550 0.8460 0.5550 0.5582 0.5550 0.5003 0.5003 0.5003 0.5550 0.8460 0.5009 0.6956 0.6956 0.5582 0.5550 0.5550 0.5582 0.8460 0.8460 0.5582 0.5582 0.5582 0.5003 0.5550 0.8460 0.5009 0.5009 0.5003 0.5003 0.5003 0.5003 0.5003 0.6956 0.8460 0.5003 0.5003 0.5550 0.5550 0.6956 0.5003 0.5003 0.8460 0.5009 0.5550 0.8460 0.5003 0.5582 0.6956 0.5550 0.6956 0.5003 0.8460 0.5003 0.5550 0.8460 0.6956 0.6956 0.8460 0.6956 0.5009 0.5003 0.6956 0.5003 0.5582 0.5003 0.5003 0.8460 0.8460 0.5009 0.5003 0.5582 0.6956 0.5550 0.5582 0.8460 0.5003 0.6956 0.5582 0.5550 0.5582 0.5009 0.5009 0.5550 0.5582 0.5009 0.8460 0.5582 0.8460 0.5003 0.5009 0.8460 0.5550 0.5550 0.8460 0.5550 0.5009 0.5550 0.5009 0.8460 0.5003 0.5003 0.8460 0.8460 0.6956 0.5003 0.8460 0.5003 0.5009 0.5582 0.5003 0.8460 0.5009 0.8460 0.8460 0.5003 0.5003 0.5582 0.5550 0.5003 0.5003 0.6956 0.5550 0.5550 0.5582 0.5550 0.5550 0.6956 0.5550 0.5550 0.5009 0.8460 0.8460 0.5003 0.5550 0.5009 0.5003 0.5582 0.8460 0.8460 0.5550 0.8460 0.5582 0.6956 0.5009 0.8460 0.5009 0.8460 0.5550 0.5009 0.5003 0.8460 0.8460 0.8460 0.5003 0.5582 0.5582 0.5582 0.5550 0.5003 0.5582 0.5582 0.5582 0.5582 0.5582 0.6956 0.6956 0.5550 0.6956 0.6956 0.5009 0.5550 0.6956 0.6956 0.5582 0.6956 0.8460 0.5582 0.5003 0.5009 0.6956 0.6956 0.5550 0.5582 0.8460 0.5550 0.5550 0.5009 0.5550 0.5582 0.5003 0.5009 0.5003 0.5582 0.8460 0.5582 0.5003 0.5582 0.5582 0.8460 0.5003 0.8460 0.5003 0.6956 0.5003 0.5009 0.5009 0.5550 0.6956 0.6956 0.8460 0.5582 0.5003 0.5582 0.5009 0.5550 0.5582 0.5550 0.5009 0.5550 0.6956 0.5003 0.5582 0.8460 0.5009 0.5582 0.5582 0.6956 0.5009 0.5550 0.8460 0.5582 0.8460 0.5003 0.5009 0.5582 0.5550 0.6956 0.8460 0.5003 0.5582 0.5550 0.6956 0.5003 0.5582 0.8460 0.5003 0.5003 0.5550 0.6956 0.6956 0.8460 0.5009 0.5550 0.6956 0.6956 0.6956 0.5009 0.5003 0.5582 0.6956 0.5582 0.5582 0.5009 0.6956 0.8460 0.5550 0.8460 0.8460 0.8460 0.5003 0.5009 0.5582 0.5009 0.5550 0.6956 0.5009 0.5009 0.5003 0.5582 0.5550 0.5550 0.5003 0.6956 0.5550 0.8460 0.8460 0.8460 0.5003 0.5009 0.8460 0.5550 0.5582 0.6956 0.5582 0.5582 0.8460 0.5550 0.5009 0.5582 0.5009 0.8460 0.5009 0.5550 0.5582 0.5582 0.5582 0.5009 0.8460 0.5550 0.8460 0.8460 0.8460 0.5550 0.5582 0.5582 0.5550 0.6956 0.5582 0.5003 0.8460 0.5550 0.5582 0.5550 0.5009 0.8460 0.8460 0.8460 0.6956 0.5550 0.5550 0.5550 0.5582 0.5003 0.5550 0.5003 0.5550 0.5582 0.5582 0.5003 0.5582 0.5003 0.5550 0.5550 0.5550 0.5582 0.5003 0.5550 0.5003 0.6956 0.8460 0.8460 0.8460 0.5582 0.6956 0.5550 0.8460 0.5009 0.5550 0.5003 0.5550 0.5009 0.8460 0.6956 0.5009 0.5009 0.6956 0.5003 0.5550 0.5009 0.8460 0.5582 0.5009 0.5582 0.5550 0.5582 0.6956 0.6956 0.5003 0.5009 0.5003 0.8460 0.5009 0.5003 0.5003 0.5003 0.5582 0.5003 0.5009 0.8460 0.5009 0.6956 0.5582 0.5003 0.5582 0.5009 0.6956 0.5009 0.5003 0.6956 0.5003 0.5009 0.5550 0.8460 0.5582 0.5550 0.5009 0.5582 0.5009 0.5582 0.5009 0.5582 0.5550 0.8460 0.8460 0.5582 0.5582 0.5550 0.5003 0.5003 0.5009 0.5003 0.5003 0.8460 0.6956 0.5009 0.5009 0.5582 0.8460 0.5550 0.6956 0.6956 0.5003 0.5003 0.5550 0.6956 0.5009 0.5003 0.6956 0.5582 0.6956 0.5550 0.6956 0.5003 0.5009 0.5582 0.5550 0.6956 0.5550 0.5003 0.5009 0.5009 0.5550 0.5009 0.6956 0.5009 0.5009 0.6956 0.5003 0.5550 0.5550 0.5550 0.5009 0.5003 0.5003 0.8460 0.5009 0.5009 0.5009 0.5582 0.5582 0.5550 0.5003 0.5009 0.5003 0.5582 0.8460 0.5582 0.8460 0.5550 0.5009 0.8460 0.5009 0.5009 0.5582 0.5003 0.5003 0.6956 0.5550 0.5009 0.8460 0.6956 0.5582 0.5582 0.5582 0.5009 0.5009 0.5003 0.5009 0.5550 0.5550 0.8460 0.5550 0.5003 0.5550 0.6956 0.5550 0.5550 0.5009 0.5582 0.5009 0.5582 0.5550 0.8460 0.5003 0.5550 0.5550 0.6956 0.6956 0.8460 0.5009 0.5009 0.5003 0.5582 0.5009 0.6956 0.6956 0.5009 0.5550 0.8460 0.5003 0.8460 0.5582 0.5003 0.6956 0.6956 0.6956 0.8460 0.5582 0.5009 0.5582 0.5582 0.5550 0.5009 0.6956 0.5582 0.5003 0.6956 0.8460 0.5550 0.5009 0.5003 0.5582 0.8460 0.6956 0.6956 0.6956 0.5009 0.8460 0.6956 0.6956 0.5582 0.5582 0.5009 0.5550 0.5550 0.5003 0.5550 0.5550 0.5003 0.5003 0.5550 0.5550 0.5582 0.5550 0.5582 0.5009 0.8460 0.8460 0.5003 0.5550 0.6956 0.5550 0.8460 0.5009 0.5009 0.5009 0.5003 0.5009 0.6956 0.8460 0.6956 0.5003 0.5582 0.5550 0.5550 0.5582 0.5009 0.5003 0.5582 0.8460 0.6956 0.5550 0.5550 0.5003 0.5003 0.8460 0.8460 0.5009 0.5550 0.5550 0.5582 0.5550 0.6956 0.6956 0.8460 0.5009 0.5009 0.5009 0.8460 0.5550 0.5550 0.6956" HIT_INDICES="439 473 769 1080 1586 1669 2241 3031 3155 4377 4557 5716 5779 5834 5894 6042 6084 6197 6365 6622 6873 7271 7328 7659 7699 8470 8902 9255 9343 10262 10458 11034 11397 11536 11563 11965 12398 12908 12925 13039 13132 13346 13523 14100 15435 15582 16174 16681 17466 18054 18570 18813 19096 19601 20109 20361 20468 20598 21015 21085 21292 21823 22269 22398 23397 23477 23882 24555 24673 25281 25306 25699 25812 25995 26130 26964 27204 27223 27266 27347 27543 27885 27916 28281 28344 28454 28765 28859 29103 29908 31070 31375 32162 32231 32386 32498 32730 32832 33329 36572 37522 37837 38647 40152 40879 42484 43753 44743 45792 47476 51226 52028 54010 54479 57356" ES_PROFILE="-0.0074 -0.0080 -0.0130 -0.0182 -0.0268 -0.0282 -0.0378 -0.0512 -0.0533 -0.0740 -0.0770 -0.0966 -0.0977 0.6233 0.7593 0.7922 0.8205 0.8359 0.8434 0.8455 0.8460 0.8426 0.8448 0.8418 0.8436 0.8323 0.8266 0.8220 0.8218 0.8074 0.8051 0.7962 0.7910 0.7895 0.7899 0.7839 0.7773 0.7694 0.7698 0.7685 0.7676 0.7647 0.7623 0.7531 0.7310 0.7290 0.7195 0.7113 0.6984 0.6888 0.6805 0.6767 0.6722 0.6640 0.6557 0.6517 0.6502 0.6483 0.6415 0.6406 0.6374 0.6286 0.6213 0.6193 0.6026 0.6014 0.5948 0.5835 0.5817 0.5715 0.5713 0.5647 0.5630 0.5600 0.5578 0.5438 0.5398 0.5396 0.5389 0.5376 0.5344 0.5287 0.5282 0.5221 0.5210 0.5192 0.5140 0.5124 0.5083 0.4947 0.4750 0.4699 0.4566 0.4554 0.4528 0.4509 0.4470 0.4453 0.4369 0.3820 0.3659 0.3606 0.3469 0.3214 0.3091 0.2819 0.2605 0.2437 0.2259 0.1974 0.1339 0.1204 0.0868 0.0789 0.0301" RANK_AT_ES="6873.0000" RANK_SCORE_AT_ES="12.7536"/>
  <DTG RANKED_LIST="fpkm.rnk" TEMPLATE="sample.cls" GENESET="gene_sets.gmt#CELL_SUBSTRATE_JUNCTION(GO:0030055)" ES="0.8660" NES="1.3862" NP="0.0000" FDR="1.0000" FWER="0.3250" RND_ES="0.7795 0.5083 0.5083 0.5496 0.5496 0.8660 0.5496 0.8660 0.5429 0.8660 0.7795 0.8660 0.8660 0.8660 0.5496 0.5429 0.5083 0.5083 0.5083 0.5063 0.5063 0.5083 0.8660 0.5083 0.5063 0.8660 0.8660 0.5063 0.5496 0.8660 0.5429 0.5496 0.7795 0.8660 0.7795 0.5063 0.8660 0.5496 0.5063 0.5063 0.5429 0.5429 0.5063 0.8660 0.5429 0.8660 0.5063 0.5083 0.8660 0.5429 0.8660 0.7795 0.5496 0.5063 0.5083 0.8660 0.8660 0.5063 0.5083 0.5496 0.5496 0.8660 0.5063 0.7795 0.5063 0.5496 0.7795 0.5083 0.5429 0.7795 0.5063 0.5496 0.5429 0.8660 0.8660 0.5083 0.7795 0.7795 0.5496 0.5496 0.5429 0.8660 0.5083 0.5083 0.5063 0.7795 0.5063 0.5063 0.5063 0.5429 0.7795 0.5496 0.7795 0.5496 0.5429 0.8660 0.5063 0.5083 0.7795 0.5429 0.5429 0.8660 0.5083 0.7795 0.5496 0.7795 0.5429 0.8660 0.5083 0.7795 0.8660 0.7795 0.8660 0.8660 0.7795 0.5496 0.5496 0.5083 0.5429 0.5063 0.5496 0.8660 0.8660 0.8660 0.8660 0.5429 0.5063 0.8660 0.5063 0.5496 0.8660 0.7795 0.5063 0.5063 0.5063 0.5063 0.5496 0.7795 0.7795 0.8660 0.5429 0.8660 0.8660 0.7795 0.5063 0.8660 0.7795 0.8660 0.5429 0.5429 0.5063 0.5429 0.5429 0.5496 0.8660 0.7795 0.5429 0.5496 0.5496 0.5063 0.8660 0.5429 0.5496 0.5083 0.5496 0.5496 0.7795 0.7795 0.7795 0.5063 0.5429 0.8660 0.5429 0.8660 0.5496 0.8660 0.5063 0.8660 0.5063 0.8660 0.5063 0.5063 0.5496 0.8660 0.5083 0.5063 0.5083 0.8660 0.8660 0.5429 0.5496 0.5063 0.7795 0.7795 0.5429 0.5063 0.5063 0.5496 0.5063 0.7795 0.5083 0.5083 0.5063 0.7795 0.5083 0.5063 0.5083 0.5063 0.5496 0.5063 0.5083 0.8660 0.5063 0.5083 0.5083 0.5429 0.5429 0.5429 0.8660 0.5063 0.7795 0.5496 0.7795 0.7795 0.5496 0.5429 0.5429 0.5429 0.7795 0.5083 0.5496 0.5063 0.5083 0.5083 0.8660 0.5063 0.8660 0.5496 0.7795 0.5496 0.5496 0.5496 0.7795 0.8660 0.5429 0.8660 0.5083 0.5083 0.5429 0.7795 0.5429 0.8660 0.5429 0.5429 0.5083 0.8660 0.5429 0.8660 0.8660 0.7795 0.5083 0.5496 0.5063 0.5063 0.5429 0.5429 0.5063 0.5429 0.5063 0.5063 0.5429 0.7795 0.8660 0.7795 0.5429 0.5429 0.8660 0.5429 0.5496 0.7795 0.8660 0.5063 0.5063 0.8660 0.5496 0.5496 0.5083 0.7795 0.5063 0.8660 0.5083 0.5083 0.8660 0.7795 0.8660 0.5083 0.5083 0.5083 0.8660 0.8660 0.5496 0.8660 0.5063 0.5083 0.5496 0.8660 0.8660 0.5496 0.5063 0.5083 0.7795 0.5063 0.8660 0.5429 0.8660 0.5496 0.5063 0.5083 0.7795 0.5083 0.5083 0.7795 0.5083 0.5496 0.5429 0.5496 0.5063 0.5083 0.5496 0.5083 0.8660 0.5083 0.5063 0.5063 0.7795 0.5083 0.7795 0.5083 0.5496 0.5063 0.8660 0.5063 0.5063 0.5496 0.5063 0.5083 0.5496 0.5083 0.5496 0.7795 0.5496 0.5063 0.5496 0.7795 0.7795 0.7795 0.5496 0.5083 0.8660 0.5063 0.8660 0.8660 0.8660 0.5083 0.5063 0.5083 0.5429 0.5496 0.8660 0.5083 0.8660 0.5429 0.5083 0.5083 0.8660 0.8660 0.5083 0.5063 0.5429 0.8660 0.5429 0.5496 0.5429 0.5083 0.5083 0.5083 0.5429 0.8660 0.5063 0.7795 0.7795 0.5496 0.5429 0.5429 0.5496 0.8660 0.8660 0.5496 0.5496 0.5496 0.5083 0.5429 0.8660 0.5063 0.5063 0.5083 0.5083 0.5083 0.5083 0.5083 0.7795 0.8660 0.5083 0.5083 0.5429 0.5429 0.7795 0.5083 0.5083 0.8660 0.5063 0.5429 0.8660 0.5083 0.5496 0.7795 0.5429 0.7795 0.5083 0.8660 0.5083 0.5429 0.8660 0.7795 0.7795 0.8660 0.7795 0.5063 0.5083 0.7795 0.5083 0.5496 0.5083 0.5083 0.8660 0.8660 0.5063 0.5083 0.5496 0.7795 0.5429 0.5496 0.8660 0.5083 0.7795 0.5496 0.5429 0.5496 0.5063 0.5063 0.5429 0.5496 0.5063 0.8660 0.5496 0.8660 0.5083 0.5063 0.8660 0.5429 0.5429 0.8660 0.5429 0.5063 0.5429 0.5063 0.8660 0.5083 0.5083 0.8660 0.8660 0.7795 0.5083 0.8660 0.5083 0.5063 0.5496 0.5083 0.8660 0.5063 0.8660 0.8660 0.5083 0.5083 0.5496 0.5429 0.5083 0.5083 0.7795 0.5429 0.5429 0.5496 0.5429 0.5429 0.7795 0.5429 0.5429 0.5063 0.8660 0.8660 0.5083 0.5429 0.5063 0.5083 0.5496 0.8660 0.8660 0.5429 0.8660 0.5496 0.7795 0.5063 0.8660 0.5063 0.8660 0.5429 0.5063 0.5083 0.8660 0.8660 0.8660 0.5083 0.5496 0.5496 0.5496 0.5429 0.5083 0.5496 0.5496 0.5496 0.5496 0.5496 0.7795 0.7795 0.5429 0.7795 0.7795 0.5063 0.5429 0.7795 0.7795 0.5496 0.7795 0.8660 0.5496 0.5083 0.5063 0.7795 0.7795 0.5429 0.5496 0.8660 0.5429 0.5429 0.5063 0.5429 0.5496 0.5083 0.5063 0.5083 0.5496 0.8660 0.5496 0.5083 0.5496 0.5496 0.8660 0.5083 0.8660 0.5083 0.7795 0.5083 0.5063 0.5063 0.5429 0.7795 0.7795 0.8660 0.5496 0.5083 0.5496 0.5063 0.5429 0.5496 0.5429 0.5063 0.5429 0.7795 0.5083 0.5496 0.8660 0.5063 0.5496 0.5496 0.7795 0.5063 0.5429 0.8660 0.5496 0.8660 0.5083 0.5063 0.5496 0.5429 0.7795 0.8660 0.5083 0.5496 0.5429 0.7795 0.5083 0.5496 0.8660 0.5083 0.5083 0.5429 0.7795 0.7795 0.8660 0.5063 0.5429 0.7795 0.7795 0.7795 0.5063 0.5083 0.5496 0.7795 0.5496 0.5496 0.5063 0.7795 0.8660 0.5429 0.8660 0.8660 0.8660 0.5083 0.5063 0.5496 0.5063 0.5429 0.7795 0.5063 0.5063 0.5083 0.5496 0.5429 0.5429 0.5083 0.7795 0.5429 0.8660 0.8660 0.8660 0.5083 0.5063 0.8660 0.5429 0.5496 0.7795 0.5496 0.5496 0.8660 0.5429 0.5063 0.5496 0.5063 0.8660 0.5063 0.5429 0.5496 0.5496 0.5496 0.5063 0.8660 0.5429 0.8660 0.8660 0.8660 0.5429 0.5496 0.5496 0.5429 0.7795 0.5496 0.5083 0.8660 0.5429 0.5496 0.5429 0.5063 0.8660 0.8660 0.8660 0.7795 0.5429 0.5429 0.5429 0.5496 0.5083 0.5429 0.5083 0.5429 0.5496 0.5496 0.5083 0.5496 0.5083 0.5429 0.5429 0.5429 0.5496 0.5083 0.5429 0.5083 0.7795 0.8660 0.8660 0.8660 0.5496 0.7795 0.5429 0.8660 0.5063 0.5429 0.5083 0.5429 0.5063 0.8660 0.7795 0.5063 0.5063 0.7795 0.5083 0.5429 0.5063 0.8660 0.5496 0.5063 0.5496 0.5429 0.5496 0.7795 0.7795 0.5083 0.5063 0.5083 0.8660 0.5063 0.5083 0.5083 0.5083 0.5496 0.5083 0.5063 0.8660 0.5063 0.7795 0.5496 0.5083 0.5496 0.5063 0.7795 0.5063 0.5083 0.7795 0.5083 0.5063 0.5429 0.8660 0.5496 0.5429 0.5063 0.5496 0.5063 0.5496 0.5063 0.5496 0.5429 0.8660 0.8660 0.5496 0.5496 0.5429 0.5083 0.5083 0.5063 0.5083 0.5083 0.8660 0.7795 0.5063 0.5063 0.5496 0.8660 0.5429 0.7795 0.7795 0.5083 0.5083 0.5429 0.7795 0.5063 0.5083 0.7795 0.5496 0.7795 0.5429 0.7795 0.5083 0.5063 0.5496 0.5429 0.7795 0.5429 0.5083 0.5063 0.5063 0.5429 0.5063 0.7795 0.5063 0.5063 0.7795 0.5083 0.5429 0.5429 0.5429 0.5063 0.5083 0.5083 0.8660 0.5063 0.5063 0.5063 0.5496 0.5496 0.5429 0.5083 0.5063 0.5083 0.5496 0.8660 0.5496 0.8660 0.5429 0.5063 0.8660 0.5063 0.5063 0.5496 0.5083 0.5083 0.7795 0.5429 0.5063 0.8660 0.7795 0.5496 0.5496 0.5496 0.5063 0.5063 0.5083 0.5063 0.5429 0.5429 0.8660 0.5429 0.5083 0.5429 0.7795 0.5429 0.5429 0.5063 0.5496 0.5063 0.5496 0.5429 0.8660 0.5083 0.5429 0.5429 0.7795 0.7795 0.8660 0.5063 0.5063 0.5083 0.5496 0.5063 0.7795 0.7795 0.5063 0.5429 0.8660 0.5083 0.8660 0.5496 0.5083 0.7795 0.7795 0.7795 0.8660 0.5496 0.5063 0.5496 0.5496 0.5429 0.5063 0.7795 0.5496 0.5083 0.7795 0.8660 0.5429 0.5063 0.5083 0.5496 0.8660 0.7795 0.7795 0.7795 0.5063 0.8660 0.7795 0.7795 0.5496 0.5496 0.5063 0.5429 0.5429 0.5083 0.5429 0.5429 0.5083 0.5083 0.5429 0.5429 0.5496 0.5429 0.5496 0.5063 0.8660 0.8660 0.5083 0.5429 0.7795 0.5429 0.8660 0.5063 0.5063 0.5063 0.5083 0.5063 0.7795 0.8660 0.7795 0.5083 0.5496 0.5429 0.5429 0.5496 0.5063 0.5083 0.5496 0.8660 0.7795 0.5429 0.5429 0.5083 0.5083 0.8660 0.8660 0.5063 0.5429 0.5429 0.5496 0.5429 0.7795 0.7795 0.8660 0.5063 0.5063 0.5063 0.8660 0.5429 0.5429 0.7795" HIT_INDICES="2240 2618 3559 3655 3788 4309 4383 4741 4913 5356 5823 5845 5856 5908 5924 5938 5941 5949 5959 5982 5997 6015 6043 6193 6218 6229 6321 6405 6436 6498 6550 6571 6581 6596 6605 6626 6887 6894 7292 7346 7359 7372 7708 7723 7846 7921 7932 7969 8112 8287 8594 8605 8865 8953 9031 9236 9660 9784 9926 10041 10111 10131 10352 10468 10469 10556 10860 10873 11065 11194 11225 11241 11326 11474 11641 11643 11742 11906 11987 12134 12137 12195 12263 12327 12445 12538 12540 12594 12645 12673 12700 12815 12831 12898 13221 13251 13298 13330 13378 13432 13496 13638 13643 13666 13681 13874 13886 14019 14126 14141 14162 14175 14185 14216 14225 14250 14275 14338 14410 14419 14664 14735 14770 14796 14827 14880 14936 14947 15036 15086 15142 15180 15205 15266 15284 15300 15335 15390 15407 15417 15437 15440 15634 15639 15681 15684 15718 15739 15759 15763 15886 15991 16076 16160 16242 16269 16433 16488 16571 16583 16670 16800 16830 16892 16939 16994 17125 17139 17265 17382 17383 17421 17464 17569 17646 17704 17777 17957 18028 18037 18183 18251 18275 18396 18466 18513 18525 18531 18589 18659 18676 18710 18713 18908 19021 19099 19187 19242 19291 19568 19577 19601 19615 19633 19641 19660 19744 19764 20002 20151 20191 20217 20283 20357 20385 20609 20649 20668 20675 20752 20848 20889 20963 20968 20974 21005 21162 21218 21230 21235 21261 21314 21316 21341 21354 21445 21550 21583 21604 21611 21682 21696 21706 21801 21846 21859 21913 21918 21991 22046 22061 22081 22154 22161 22426 22444 22456 22494 22540 22697 22854 22880 22911 22942 22953 22997 23051 23063 23076 23116 23185 23232 23250 23422 23458 23520 23521 23548 23558 23705 23782 23846 23892 24021 24038 24050 24090 24157 24192 24236 24253 24279 24427 24430 24505 24546 24601 24602 24656 24706 24752 24793 24805 24889 24994 25030 25107 25118 25255 25280 25293 25333 25385 25444 25456 25534 25558 25572 25649 25663 25777 25871 25902 26060 26063 26166 26262 26275 26338 26388 26391 26409 26538 26602 26661 26704 26708 26833 26841 26892 26934 26970 27046 27114 27133 27177 27178 27256 27266 27293 27407 27425 27556 27575 27641 27657 27703 27718 27734 27755 27843 28010 28049 28203 28293 28347 28390 28472 28476 28521 28570 28632 28839 28869 28942 29206 29256 29336 29355 29431 29450 29472 29523 29642 29686 30166 30266 30664 31551 32379 32444 33022 38884 40934 43109 46089 46115 50046 50197 51167 56389" ES_PROFILE="-0.0381 -0.0446 -0.0606 -0.0622 -0.0644 -0.0733 -0.0745 -0.0806 -0.0835 -0.0910 0.6747 0.7349 0.7696 0.7838 0.7970 0.8076 0.8182 0.8273 0.8357 0.8425 0.8485 0.8539 0.8582 0.8581 0.8599 0.8619 0.8619 0.8618 0.8625 0.8625 0.8626 0.8632 0.8640 0.8647 0.8654 0.8660 0.8622 0.8627 0.8564 0.8559 0.8561 0.8564 0.8510 0.8511 0.8493 0.8484 0.8485 0.8482 0.8460 0.8433 0.8383 0.8384 0.8342 0.8329 0.8318 0.8285 0.8215 0.8196 0.8173 0.8155 0.8145 0.8143 0.8107 0.8089 0.8090 0.8077 0.8027 0.8026 0.7995 0.7974 0.7970 0.7969 0.7956 0.7932 0.7905 0.7906 0.7890 0.7864 0.7851 0.7827 0.7828 0.7819 0.7809 0.7799 0.7780 0.7766 0.7766 0.7758 0.7751 0.7747 0.7744 0.7725 0.7724 0.7713 0.7659 0.7655 0.7648 0.7644 0.7637 0.7629 0.7619 0.7596 0.7596 0.7593 0.7591 0.7559 0.7558 0.7537 0.7519 0.7518 0.7515 0.7514 0.7513 0.7509 0.7508 0.7505 0.7502 0.7492 0.7481 0.7480 0.7439 0.7428 0.7423 0.7419 0.7415 0.7407 0.7398 0.7397 0.7383 0.7375 0.7367 0.7361 0.7358 0.7348 0.7346 0.7344 0.7339 0.7330 0.7328 0.7328 0.7325 0.7325 0.7293 0.7293 0.7287 0.7287 0.7282 0.7279 0.7277 0.7277 0.7257 0.7240 0.7226 0.7212 0.7199 0.7195 0.7168 0.7160 0.7146 0.7145 0.7131 0.7110 0.7105 0.7095 0.7088 0.7080 0.7058 0.7056 0.7036 0.7016 0.7017 0.7011 0.7004 0.6987 0.6975 0.6966 0.6954 0.6924 0.6913 0.6912 0.6888 0.6877 0.6873 0.6853 0.6842 0.6835 0.6833 0.6833 0.6824 0.6812 0.6810 0.6805 0.6805 0.6772 0.6754 0.6741 0.6727 0.6718 0.6710 0.6664 0.6663 0.6659 0.6657 0.6655 0.6654 0.6651 0.6638 0.6635 0.6595 0.6570 0.6564 0.6560 0.6549 0.6537 0.6533 0.6495 0.6489 0.6486 0.6486 0.6473 0.6457 0.6451 0.6439 0.6439 0.6438 0.6433 0.6407 0.6398 0.6397 0.6396 0.6392 0.6384 0.6384 0.6380 0.6378 0.6363 0.6346 0.6341 0.6338 0.6337 0.6326 0.6324 0.6322 0.6307 0.6300 0.6298 0.6289 0.6289 0.6277 0.6268 0.6266 0.6263 0.6251 0.6250 0.6206 0.6203 0.6201 0.6195 0.6188 0.6162 0.6135 0.6131 0.6127 0.6122 0.6120 0.6113 0.6105 0.6103 0.6101 0.6095 0.6083 0.6076 0.6073 0.6044 0.6039 0.6029 0.6029 0.6025 0.6023 0.5999 0.5986 0.5975 0.5968 0.5946 0.5944 0.5942 0.5936 0.5925 0.5919 0.5912 0.5910 0.5906 0.5881 0.5881 0.5868 0.5862 0.5853 0.5853 0.5844 0.5836 0.5828 0.5822 0.5820 0.5806 0.5789 0.5783 0.5770 0.5769 0.5746 0.5742 0.5740 0.5733 0.5725 0.5715 0.5714 0.5701 0.5697 0.5695 0.5682 0.5680 0.5661 0.5645 0.5640 0.5614 0.5613 0.5596 0.5580 0.5578 0.5568 0.5560 0.5559 0.5557 0.5535 0.5524 0.5515 0.5508 0.5507 0.5486 0.5485 0.5477 0.5470 0.5464 0.5451 0.5440 0.5437 0.5430 0.5430 0.5417 0.5415 0.5411 0.5392 0.5389 0.5367 0.5364 0.5353 0.5351 0.5343 0.5341 0.5338 0.5335 0.5320 0.5292 0.5286 0.5260 0.5244 0.5236 0.5228 0.5215 0.5214 0.5207 0.5199 0.5188 0.5153 0.5148 0.5136 0.5091 0.5083 0.5069 0.5066 0.5054 0.5051 0.5047 0.5039 0.5018 0.5011 0.4930 0.4913 0.4845 0.4694 0.4553 0.4543 0.4444 0.3446 0.3098 0.2727 0.2220 0.2216 0.1547 0.1521 0.1356 0.0468" RANK_AT_ES="6626.0000" RANK_SCORE_AT_ES="16.9001"/>
  <DTG RANKED_LIST="fpkm.rnk" TEMPLATE="sample.cls" GENESET="gene_sets.gmt#REGULATION_OF_VOLTAGE_GATED_CALCIUM_CHANNEL_ACTIVITY(GO:1901385)" ES="0.8787" NES="1.3862" NP="0.0000" FDR="1.0000" FWER="0.3250" RND_ES="0.6788 0.5106 0.5106 0.5787 0.5787 0.8787 0.5787 0.8787 0.5975 0.8787 0.6788 0.8787 0.8787 0.8787 0.5787 0.5975 0.5106 0.5106 0.5106 0.5449 0.5449 0.5106 0.8787 0.5106 0.5449 0.8787 0.8787 0.5449 0.5787 0.8787 0.5975 0.5787 0.6788 0.8787 0.6788 0.5449 0.8787 0.5787 0.5449 0.5449 0.5975 0.5975 0.5449 0.8787 0.5975 0.8787 0.5449 0.5106 0.8787 0.5975 0.8787 0.6788 0.5787 0.5449 0.5106 0.8787 0.8787 0.5449 0.5106 0.5787 0.5787 0.8787 0.5449 0.6788 0.5449 0.5787 0.6788 0.5106 0.5975 0.6788 0.5449 0.5787 0.5975 0.8787 0.8787 0.5106 0.6788 0.6788 0.5787 0.5787 0.5975 0.8787 0.5106 0.5106 0.5449 0.6788 0.5449 0.5449 0.5449 0.5975 0.6788 0.5787 0.6788 0.5787 0.5975 0.8787 0.5449 0.5106 0.6788 0.5975 0.5975 0.8787 0.5106 0.6788 0.5787 0.6788 0.5975 0.8787 0.5106 0.6788 0.8787 0.6788 0.8787 0.8787 0.6788 0.5787 0.5787 0.5106 0.5975 0.5449 0.5787 0.8787 0.8787 0.8787 0.8787 0.5975 0.5449 0.8787 0.5449 0.5787 0.8787 0.6788 0.5449 0.5449 0.5449 0.5449 0.5787 0.6788 0.6788 0.8787 0.5975 0.8787 0.8787 0.6788 0.5449 0.8787 0.6788 0.8787 0.5975 0.5975 0.5449 0.5975 0.5975 0.5787 0.8787 0.6788 0.5975 0.5787 0.5787 0.5449 0.8787 0.5975 0.5787 0.5106 0.5787 0.5787 0.6788 0.6788 0.6788 0.5449 0.5975 0.8787 0.5975 0.8787 0.5787 0.8787 0.5449 0.8787 0.5449 0.8787 0.5449 0.5449 0.5787 0.8787 0.5106 0.5449 0.5106 0.8787 0.8787 0.5975 0.5787 0.5449 0.6788 0.6788 0.5975 0.5449 0.5449 0.5787 0.5449 0.6788 0.5106 0.5106 0.5449 0.6788 0.5106 0.5449 0.5106 0.5449 0.5787 0.5449 0.5106 0.8787 0.5449 0.5106 0.5106 0.5975 0.5975 0.5975 0.8787 0.5449 0.6788 0.5787 0.6788 0.6788 0.5787 0.5975 0.5975 0.5975 0.6788 0.5106 0.5787 0.5449 0.5106 0.5106 0.8787 0.5449 0.8787 0.5787 0.6788 0.5787 0.5787 0.5787 0.6788 0.8787 0.5975 0.8787 0.5106 0.5106 0.5975 0.6788 0.5975 0.8787 0.5975 0.5975 0.5106 0.8787 0.5975 0.8787 0.8787 0.6788 0.5106 0.5787 0.5449 0.5449 0.5975 0.5975 0.5449 0.5975 0.5449 0.5449 0.5975 0.6788 0.8787 0.6788 0.5975 0.5975 0.8787 0.5975 0.5787 0.6788 0.8787 0.5449 0.5449 0.8787 0.5787 0.5787 0.5106 0.6788 0.5449 0.8787 0.5106 0.5106 0.8787 0.6788 0.8787 0.5106 0.5106 0.5106 0.8787 0.8787 0.5787 0.8787 0.5449 0.5106 0.5787 0.8787 0.8787 0.5787 0.5449 0.5106 0.6788 0.5449 0.8787 0.5975 0.8787 0.5787 0.5449 0.5106 0.6788 0.5106 0.5106 0.6788 0.5106 0.5787 0.5975 0.5787 0.5449 0.5106 0.5787 0.5106 0.8787 0.5106 0.5449 0.5449 0.6788 0.5106 0.6788 0.5106 0.5787 0.5449 0.8787 0.5449 0.5449 0.5787 0.5449 0.5106 0.5787 0.5106 0.5787 0.6788 0.5787 0.5449 0.5787 0.6788 0.6788 0.6788 0.5787 0.5106 0.8787 0.5449 0.8787 0.8787 0.8787 0.5106 0.5449 0.5106 0.5975 0.5787 0.8787 0.5106 0.8787 0.5975 0.5106 0.5106 0.8787 0.8787 0.5106 0.5449 0.5975 0.8787 0.5975 0.5787 0.5975 0.5106 0.5106 0.5106 0.5975 0.8787 0.5449 0.6788 0.6788 0.5787 0.5975 0.5975 0.5787 0.8787 0.8787 0.5787 0.5787 0.5787 0.5106 0.5975 0.8787 0.5449 0.5449 0.5106 0.5106 0.5106 0.5106 0.5106 0.6788 0.8787 0.5106 0.5106 0.5975 0.5975 0.6788 0.5106 0.5106 0.8787 0.5449 0.5975 0.8787 0.5106 0.5787 0.6788 0.5975 0.6788 0.5106 0.8787 0.5106 0.5975 0.8787 0.6788 0.6788 0.8787 0.6788 0.5449 0.5106 0.6788 0.5106 0.5787 0.5106 0.5106 0.8787 0.8787 0.5449 0.5106 0.5787 0.6788 0.5975 0.5787 0.8787 0.5106 0.6788 0.5787 0.5975 0.5787 0.5449 0.5449 0.5975 0.5787 0.5449 0.8787 0.5787 0.8787 0.5106 0.5449 0.8787 0.5975 0.5975 0.8787 0.5975 0.5449 0.5975 0.5449 0.8787 0.5106 0.5106 0.8787 0.8787 0.6788 0.5106 0.8787 0.5106 0.5449 0.5787 0.5106 0.8787 0.5449 0.8787 0.8787 0.5106 0.5106 0.5787 0.5975 0.5106 0.5106 0.6788 0.5975 0.5975 0.5787 0.5975 0.5975 0.6788 0.5975 0.5975 0.5449 0.8787 0.8787 0.5106 0.5975 0.5449 0.5106 0.5787 0.8787 0.8787 0.5975 0.8787 0.5787 0.6788 0.5449 0.8787 0.5449 0.8787 0.5975 0.5449 0.5106 0.8787 0.8787 0.8787 0.5106 0.5787 0.5787 0.5787 0.5975 0.5106 0.5787 0.5787 0.5787 0.5787 0.5787 0.6788 0.6788 0.5975 0.6788 0.6788 0.5449 0.5975 0.6788 0.6788 0.5787 0.6788 0.8787 0.5787 0.5106 0.5449 0.6788 0.6788 0.5975 0.5787 0.8787 0.5975 0.5975 0.5449 0.5975 0.5787 0.5106 0.5449 0.5106 0.5787 0.8787 0.5787 0.5106 0.5787 0.5787 0.8787 0.5106 0.8787 0.5106 0.6788 0.5106 0.5449 0.5449 0.5975 0.6788 0.6788 0.8787 0.5787 0.5106 0.5787 0.5449 0.5975 0.5787 0.5975 0.5449 0.5975 0.6788 0.5106 0.5787 0.8787 0.5449 0.5787 0.5787 0.6788 0.5449 0.5975 0.8787 0.5787 0.8787 0.5106 0.5449 0.5787 0.5975 0.6788 0.8787 0.5106 0.5787 0.5975 0.6788 0.5106 0.5787 0.8787 0.5106 0.5106 0.5975 0.6788 0.6788 0.8787 0.5449 0.5975 0.6788 0.6788 0.6788 0.5449 0.5106 0.5787 0.6788 0.5787 0.5787 0.5449 0.6788 0.8787 0.5975 0.8787 0.8787 0.8787 0.5106 0.5449 0.5787 0.5449 0.5975 0.6788 0.5449 0.5449 0.5106 0.5787 0.5975 0.5975 0.5106 0.6788 0.5975 0.8787 0.8787 0.8787 0.5106 0.5449 0.8787 0.5975 0.5787 0.6788 0.5787 0.5787 0.8787 0.5975 0.5449 0.5787 0.5449 0.8787 0.5449 0.5975 0.5787 0.5787 0.5787 0.5449 0.8787 0.5975 0.8787 0.8787 0.8787 0.5975 0.5787 0.5787 0.5975 0.6788 0.5787 0.5106 0.8787 0.5975 0.5787 0.5975 0.5449 0.8787 0.8787 0.8787 0.6788 0.5975 0.5975 0.5975 0.5787 0.5106 0.5975 0.5106 0.5975 0.5787 0.5787 0.5106 0.5787 0.5106 0.5975 0.5975 0.5975 0.5787 0.5106 0.5975 0.5106 0.6788 0.8787 0.8787 0.8787 0.5787 0.6788 0.5975 0.8787 0.5449 0.5975 0.5106 0.5975 0.5449 0.8787 0.6788 0.5449 0.5449 0.6788 0.5106 0.5975 0.5449 0.8787 0.5787 0.5449 0.5787 0.5975 0.5787 0.6788 0.6788 0.5106 0.5449 0.5106 0.8787 0.5449 0.5106 0.5106 0.5106 0.5787 0.5106 0.5449 0.8787 0.5449 0.6788 0.5787 0.5106 0.5787 0.5449 0.6788 0.5449 0.5106 0.6788 0.5106 0.5449 0.5975 0.8787 0.5787 0.5975 0.5449 0.5787 0.5449 0.5787 0.5449 0.5787 0.5975 0.8787 0.8787 0.5787 0.5787 0.5975 0.5106 0.5106 0.5449 0.5106 0.5106 0.8787 0.6788 0.5449 0.5449 0.5787 0.8787 0.5975 0.6788 0.6788 0.5106 0.5106 0.5975 0.6788 0.5449 0.5106 0.6788 0.5787 0.6788 0.5975 0.6788 0.5106 0.5449 0.5787 0.5975 0.6788 0.5975 0.5106 0.5449 0.5449 0.5975 0.5449 0.6788 0.5449 0.5449 0.6788 0.5106 0.5975 0.5975 0.5975 0.5449 0.5106 0.5106 0.8787 0.5449 0.5449 0.5449 0.5787 0.5787 0.5975 0.5106 0.5449 0.5106 0.5787 0.8787 0.5787 0.8787 0.5975 0.5449 0.8787 0.5449 0.5449 0.5787 0.5106 0.5106 0.6788 0.5975 0.5449 0.8787 0.6788 0.5787 0.5787 0.5787 0.5449 0.5449 0.5106 0.5449 0.5975 0.5975 0.8787 0.5975 0.5106 0.5975 0.6788 0.5975 0.5975 0.5449 0.5787 0.5449 0.5787 0.5975 0.8787 0.5106 0.5975 0.5975 0.6788 0.6788 0.8787 0.5449 0.5449 0.5106 0.5787 0.5449 0.6788 0.6788 0.5449 0.5975 0.8787 0.5106 0.8787 0.5787 0.5106 0.6788 0.6788 0.6788 0.8787 0.5787 0.5449 0.5787 0.5787 0.5975 0.5449 0.6788 0.5787 0.5106 0.6788 0.8787 0.5975 0.5449 0.5106 0.5787 0.8787 0.6788 0.6788 0.6788 0.5449 0.8787 0.6788 0.6788 0.5787 0.5787 0.5449 0.5975 0.5975 0.5106 0.5975 0.5975 0.5106 0.5106 0.5975 0.5975 0.5787 0.5975 0.5787 0.5449 0.8787 0.8787 0.5106 0.5975 0.6788 0.5975 0.8787 0.5449 0.5449 0.5449 0.5106 0.5449 0.6788 0.8787 0.6788 0.5106 0.5787 0.5975 0.5975 0.5787 0.5449 0.5106 0.5787 0.8787 0.6788 0.5975 0.5975 0.5106 0.5106 0.8787 0.8787 0.5449 0.5975 0.5975 0.5787 0.5975 0.6788 0.6788 0.8787 0.5449 0.5449 0.5449 0.8787 0.5975 0.5975 0.6788" HIT_INDICES="113 1564 5835 5856 6091 6148 7298 7697 7881 7937 9105 9272 10116 15021 15565 16623 18389 18676 19204 19248 19932 23057 25070 25798 26446 27311 27624 27843 28466 36855 38893 39745 40142 41602 45282 48161 53392" ES_PROFILE="-0.0019 -0.0264 0.5892 0.8374 0.8592 0.8787 0.8624 0.8581 0.8572 0.8584 0.8400 0.8385 0.8253 0.7429 0.7341 0.7167 0.6872 0.6826 0.6740 0.6736 0.6623 0.6097 0.5757 0.5636 0.5527 0.5381 0.5329 0.5293 0.5188 0.3769 0.3424 0.3280 0.3213 0.2966 0.2344 0.1857 0.0972" RANK_AT_ES="6148.0000" RANK_SCORE_AT_ES="56.2930"/>
  <DTG RANKED_LIST="fpkm.rnk" TEMPLATE="sample.cls" GENESET="gene_sets.gmt#ANIMAL_ORGAN_REGENERATION(GO:0031100)" ES="0.8812" NES="1.3868" NP="0.0000" FDR="1.0000" FWER="0.3250" RND_ES="0.7795 0.5226 0.5226 0.5567 0.5567 0.8812 0.5567 0.8812 0.5584 0.8812 0.7795 0.8812 0.8812 0.8812 0.5567 0.5584 0.5226 0.5226 0.5226 0.5163 0.5163 0.5226 0.8812 0.5226 0.5163 0.8812 0.8812 0.5163 0.5567 0.8812 0.5584 0.5567 0.7795 0.8812 0.7795 0.5163 0.8812 0.5567 0.5163 0.5163 0.5584 0.5584 0.5163 0.8812 0.5584 0.8812 0.5163 0.5226 0.8812 0.5584 0.8812 0.7795 0.5567 0.5163 0.5226 0.8812 0.8812 0.5163 0.5226 0.5567 0.5567 0.8812 0.5163 0.7795 0.5163 0.5567 0.7795 0.5226 0.5584 0.7795 0.5163 0.5567 0.5584 0.8812 0.8812 0.5226 0.7795 0.7795 0.5567 0.5567 0.5584 0.8812 0.5226 0.5226 0.5163 0.7795 0.5163 0.5163 0.5163 0.5584 0.7795 0.5567 0.7795 0.5567 0.5584 0.8812 0.5163 0.5226 0.7795 0.5584 0.5584 0.8812 0.5226 0.7795 0.5567 0.7795 0.5584 0.8812 0.5226 0.7795 0.8812 0.7795 0.8812 0.8812 0.7795 0.5567 0.5567 0.5226 0.5584 0.5163 0.5567 0.8812 0.8812 0.8812 0.8812 0.5584 0.5163 0.8812 0.5163 0.5567 0.8812 0.7795 0.5163 0.5163 0.5163 0.5163 0.5567 0.7795 0.7795 0.8812 0.5584 0.8812 0.8812 0.7795 0.5163 0.8812 0.7795 0.8812 0.5584 0.5584 0.5163 0.5584 0.5584 0.5567 0.8812 0.7795 0.5584 0.5567 0.5567 0.5163 0.8812 0.5584 0.5567 0.5226 0.5567 0.5567 0.7795 0.7795 0.7795 0.5163 0.5584 0.8812 0.5584 0.8812 0.5567 0.8812 0.5163 0.8812 0.5163 0.8812 0.5163 0.5163 0.5567 0.8812 0.5226 0.5163 0.5226 0.8812 0.8812 0.5584 0.5567 0.5163 0.7795 0.7795 0.5584 0.5163 0.5163 0.5567 0.5163 0.7795 0.5226 0.5226 0.5163 0.7795 0.5226 0.5163 0.5226 0.5163 0.5567 0.5163 0.5226 0.8812 0.5163 0.5226 0.5226 0.5584 0.5584 0.5584 0.8812 0.5163 0.7795 0.5567 0.7795 0.7795 0.5567 0.5584 0.5584 0.5584 0.7795 0.5226 0.5567 0.5163 0.5226 0.5226 0.8812 0.5163 0.8812 0.5567 0.7795 0.5567 0.5567 0.5567 0.7795 0.8812 0.5584 0.8812 0.5226 0.5226 0.5584 0.7795 0.5584 0.8812 0.5584 0.5584 0.5226 0.8812 0.5584 0.8812 0.8812 0.7795 0.5226 0.5567 0.5163 0.5163 0.5584 0.5584 0.5163 0.5584 0.5163 0.5163 0.5584 0.7795 0.8812 0.7795 0.5584 0.5584 0.8812 0.5584 0.5567 0.7795 0.8812 0.5163 0.5163 0.8812 0.5567 0.5567 0.5226 0.7795 0.5163 0.8812 0.5226 0.5226 0.8812 0.7795 0.8812 0.5226 0.5226 0.5226 0.8812 0.8812 0.5567 0.8812 0.5163 0.5226 0.5567 0.8812 0.8812 0.5567 0.5163 0.5226 0.7795 0.5163 0.8812 0.5584 0.8812 0.5567 0.5163 0.5226 0.7795 0.5226 0.5226 0.7795 0.5226 0.5567 0.5584 0.5567 0.5163 0.5226 0.5567 0.5226 0.8812 0.5226 0.5163 0.5163 0.7795 0.5226 0.7795 0.5226 0.5567 0.5163 0.8812 0.5163 0.5163 0.5567 0.5163 0.5226 0.5567 0.5226 0.5567 0.7795 0.5567 0.5163 0.5567 0.7795 0.7795 0.7795 0.5567 0.5226 0.8812 0.5163 0.8812 0.8812 0.8812 0.5226 0.5163 0.5226 0.5584 0.5567 0.8812 0.5226 0.8812 0.5584 0.5226 0.5226 0.8812 0.8812 0.5226 0.5163 0.5584 0.8812 0.5584 0.5567 0.5584 0.5226 0.5226 0.5226 0.5584 0.8812 0.5163 0.7795 0.7795 0.5567 0.5584 0.5584 0.5567 0.8812 0.8812 0.5567 0.5567 0.5567 0.5226 0.5584 0.8812 0.5163 0.5163 0.5226 0.5226 0.5226 0.5226 0.5226 0.7795 0.8812 0.5226 0.5226 0.5584 0.5584 0.7795 0.5226 0.5226 0.8812 0.5163 0.5584 0.8812 0.5226 0.5567 0.7795 0.5584 0.7795 0.5226 0.8812 0.5226 0.5584 0.8812 0.7795 0.7795 0.8812 0.7795 0.5163 0.5226 0.7795 0.5226 0.5567 0.5226 0.5226 0.8812 0.8812 0.5163 0.5226 0.5567 0.7795 0.5584 0.5567 0.8812 0.5226 0.7795 0.5567 0.5584 0.5567 0.5163 0.5163 0.5584 0.5567 0.5163 0.8812 0.5567 0.8812 0.5226 0.5163 0.8812 0.5584 0.5584 0.8812 0.5584 0.5163 0.5584 0.5163 0.8812 0.5226 0.5226 0.8812 0.8812 0.7795 0.5226 0.8812 0.5226 0.5163 0.5567 0.5226 0.8812 0.5163 0.8812 0.8812 0.5226 0.5226 0.5567 0.5584 0.5226 0.5226 0.7795 0.5584 0.5584 0.5567 0.5584 0.5584 0.7795 0.5584 0.5584 0.5163 0.8812 0.8812 0.5226 0.5584 0.5163 0.5226 0.5567 0.8812 0.8812 0.5584 0.8812 0.5567 0.7795 0.5163 0.8812 0.5163 0.8812 0.5584 0.5163 0.5226 0.8812 0.8812 0.8812 0.5226 0.5567 0.5567 0.5567 0.5584 0.5226 0.5567 0.5567 0.5567 0.5567 0.5567 0.7795 0.7795 0.5584 0.7795 0.7795 0.5163 0.5584 0.7795 0.7795 0.5567 0.7795 0.8812 0.5567 0.5226 0.5163 0.7795 0.7795 0.5584 0.5567 0.8812 0.5584 0.5584 0.5163 0.5584 0.5567 0.5226 0.5163 0.5226 0.5567 0.8812 0.5567 0.5226 0.5567 0.5567 0.8812 0.5226 0.8812 0.5226 0.7795 0.5226 0.5163 0.5163 0.5584 0.7795 0.7795 0.8812 0.5567 0.5226 0.5567 0.5163 0.5584 0.5567 0.5584 0.5163 0.5584 0.7795 0.5226 0.5567 0.8812 0.5163 0.5567 0.5567 0.7795 0.5163 0.5584 0.8812 0.5567 0.8812 0.5226 0.5163 0.5567 0.5584 0.7795 0.8812 0.5226 0.5567 0.5584 0.7795 0.5226 0.5567 0.8812 0.5226 0.5226 0.5584 0.7795 0.7795 0.8812 0.5163 0.5584 0.7795 0.7795 0.7795 0.5163 0.5226 0.5567 0.7795 0.5567 0.5567 0.5163 0.7795 0.8812 0.5584 0.8812 0.8812 0.8812 0.5226 0.5163 0.5567 0.5163 0.5584 0.7795 0.5163 0.5163 0.5226 0.5567 0.5584 0.5584 0.5226 0.7795 0.5584 0.8812 0.8812 0.8812 0.5226 0.5163 0.8812 0.5584 0.5567 0.7795 0.5567 0.5567 0.8812 0.5584 0.5163 0.5567 0.5163 0.8812 0.5163 0.5584 0.5567 0.5567 0.5567 0.5163 0.8812 0.5584 0.8812 0.8812 0.8812 0.5584 0.5567 0.5567 0.5584 0.7795 0.5567 0.5226 0.8812 0.5584 0.5567 0.5584 0.5163 0.8812 0.8812 0.8812 0.7795 0.5584 0.5584 0.5584 0.5567 0.5226 0.5584 0.5226 0.5584 0.5567 0.5567 0.5226 0.5567 0.5226 0.5584 0.5584 0.5584 0.5567 0.5226 0.5584 0.5226 0.7795 0.8812 0.8812 0.8812 0.5567 0.7795 0.5584 0.8812 0.5163 0.5584 0.5226 0.5584 0.5163 0.8812 0.7795 0.5163 0.5163 0.7795 0.5226 0.5584 0.5163 0.8812 0.5567 0.5163 0.5567 0.5584 0.5567 0.7795 0.7795 0.5226 0.5163 0.5226 0.8812 0.5163 0.5226 0.5226 0.5226 0.5567 0.5226 0.5163 0.8812 0.5163 0.7795 0.5567 0.5226 0.5567 0.5163 0.7795 0.5163 0.5226 0.7795 0.5226 0.5163 0.5584 0.8812 0.5567 0.5584 0.5163 0.5567 0.5163 0.5567 0.5163 0.5567 0.5584 0.8812 0.8812 0.5567 0.5567 0.5584 0.5226 0.5226 0.5163 0.5226 0.5226 0.8812 0.7795 0.5163 0.5163 0.5567 0.8812 0.5584 0.7795 0.7795 0.5226 0.5226 0.5584 0.7795 0.5163 0.5226 0.7795 0.5567 0.7795 0.5584 0.7795 0.5226 0.5163 0.5567 0.5584 0.7795 0.5584 0.5226 0.5163 0.5163 0.5584 0.5163 0.7795 0.5163 0.5163 0.7795 0.5226 0.5584 0.5584 0.5584 0.5163 0.5226 0.5226 0.8812 0.5163 0.5163 0.5163 0.5567 0.5567 0.5584 0.5226 0.5163 0.5226 0.5567 0.8812 0.5567 0.8812 0.5584 0.5163 0.8812 0.5163 0.5163 0.5567 0.5226 0.5226 0.7795 0.5584 0.5163 0.8812 0.7795 0.5567 0.5567 0.5567 0.5163 0.5163 0.5226 0.5163 0.5584 0.5584 0.8812 0.5584 0.5226 0.5584 0.7795 0.5584 0.5584 0.5163 0.5567 0.5163 0.5567 0.5584 0.8812 0.5226 0.5584 0.5584 0.7795 0.7795 0.8812 0.5163 0.5163 0.5226 0.5567 0.5163 0.7795 0.7795 0.5163 0.5584 0.8812 0.5226 0.8812 0.5567 0.5226 0.7795 0.7795 0.7795 0.8812 0.5567 0.5163 0.5567 0.5567 0.5584 0.5163 0.7795 0.5567 0.5226 0.7795 0.8812 0.5584 0.5163 0.5226 0.5567 0.8812 0.7795 0.7795 0.7795 0.5163 0.8812 0.7795 0.7795 0.5567 0.5567 0.5163 0.5584 0.5584 0.5226 0.5584 0.5584 0.5226 0.5226 0.5584 0.5584 0.5567 0.5584 0.5567 0.5163 0.8812 0.8812 0.5226 0.5584 0.7795 0.5584 0.8812 0.5163 0.5163 0.5163 0.5226 0.5163 0.7795 0.8812 0.7795 0.5226 0.5567 0.5584 0.5584 0.5567 0.5163 0.5226 0.5567 0.8812 0.7795 0.5584 0.5584 0.5226 0.5226 0.8812 0.8812 0.5163 0.5584 0.5584 0.5567 0.5584 0.7795 0.7795 0.8812 0.5163 0.5163 0.5163 0.8812 0.5584 0.5584 0.7795" HIT_INDICES="135 3155 5775 5825 6456 6527 7056 7128 7149 7270 7537 7745 8181 9016 10000 10131 10458 10550 10712 10768 11311 11951 12241 12449 12546 12578 12925 13562 13716 14142 14643 15086 16174 16187 16662 16954 17125 17149 17154 17369 17552 17915 19010 19782 19853 20141 20696 20779 21145 21447 21487 21644 21805 22548 22666 23115 23986 24050 24134 24326 24543 24975 26435 26817 26997 28170 28472 28524 28596 28749 28911 28962 29208 29439 29448 32000 32247 48582 50838" ES_PROFILE="-0.0023 -0.0534 -0.0977 0.8812 0.8733 0.8745 0.8669 0.8669 0.8678 0.8668 0.8632 0.8604 0.8537 0.8401 0.8238 0.8219 0.8167 0.8155 0.8131 0.8125 0.8036 0.7930 0.7884 0.7851 0.7837 0.7834 0.7778 0.7672 0.7648 0.7578 0.7495 0.7422 0.7239 0.7238 0.7160 0.7112 0.7084 0.7082 0.7082 0.7047 0.7018 0.6958 0.6773 0.6644 0.6633 0.6585 0.6492 0.6479 0.6418 0.6368 0.6362 0.6337 0.6310 0.6185 0.6166 0.6091 0.5944 0.5934 0.5920 0.5889 0.5852 0.5780 0.5533 0.5469 0.5439 0.5241 0.5190 0.5181 0.5169 0.5144 0.5116 0.5108 0.5066 0.5027 0.5026 0.4594 0.4553 0.1787 0.1405" RANK_AT_ES="5825.0000" RANK_SCORE_AT_ES="8120.7578"/>
  <DTG RANKED_LIST="fpkm.rnk" TEMPLATE="sample.cls" GENESET="gene_sets.gmt#POSITIVE_REGULATION_OF_TRANSPORTER_ACTIVITY(GO:0032411)" ES="0.8503" NES="1.3868" NP="0.0000" FDR="1.0000" FWER="0.3250" RND_ES="0.6857 0.5215 0.5215 0.5539 0.5539 0.8503 0.5539 0.8503 0.5339 0.8503 0.6857 0.8503 0.8503 0.8503 0.5539 0.5339 0.5215 0.5215 0.5215 0.5244 0.5244 0.5215 0.8503 0.5215 0.5244 0.8503 0.8503 0.5244 0.5539 0.8503 0.5339 0.5539 0.6857 0.8503 0.6857 0.5244 0.8503 0.5539 0.5244 0.5244 0.5339 0.5339 0.5244 0.8503 0.5339 0.8503 0.5244 0.5215 0.8503 0.5339 0.8503 0.6857 0.5539 0.5244 0.5215 0.8503 0.8503 0.5244 0.5215 0.5539 0.5539 0.8503 0.5244 0.6857 0.5244 0.5539 0.6857 0.5215 0.5339 0.6857 0.5244 0.5539 0.5339 0.8503 0.8503 0.5215 0.6857 0.6857 0.5539 0.5539 0.5339 0.8503 0.5215 0.5215 0.5244 0.6857 0.5244 0.5244 0.5244 0.5339 0.6857 0.5539 0.6857 0.5539 0.5339 0.8503 0.5244 0.5215 0.6857 0.5339 0.5339 0.8503 0.5215 0.6857 0.5539 0.6857 0.5339 0.8503 0.5215 0.6857 0.8503 0.6857 0.8503 0.8503 0.6857 0.5539 0.5539 0.5215 0.5339 0.5244 0.5539 0.8503 0.8503 0.8503 0.8503 0.5339 0.5244 0.8503 0.5244 0.5539 0.8503 0.6857 0.5244 0.5244 0.5244 0.5244 0.5539 0.6857 0.6857 0.8503 0.5339 0.8503 0.8503 0.6857 0.5244 0.8503 0.6857 0.8503 0.5339 0.5339 0.5244 0.5339 0.5339 0.5539 0.8503 0.6857 0.5339 0.5539 0.5539 0.5244 0.8503 0.5339 0.5539 0.5215 0.5539 0.5539 0.6857 0.6857 0.6857 0.5244 0.5339 0.8503 0.5339 0.8503 0.5539 0.8503 0.5244 0.8503 0.5244 0.8503 0.5244 0.5244 0.5539 0.8503 0.5215 0.5244 0.5215 0.8503 0.8503 0.5339 0.5539 0.5244 0.6857 0.6857 0.5339 0.5244 0.5244 0.5539 0.5244 0.6857 0.5215 0.5215 0.5244 0.6857 0.5215 0.5244 0.5215 0.5244 0.5539 0.5244 0.5215 0.8503 0.5244 0.5215 0.5215 0.5339 0.5339 0.5339 0.8503 0.5244 0.6857 0.5539 0.6857 0.6857 0.5539 0.5339 0.5339 0.5339 0.6857 0.5215 0.5539 0.5244 0.5215 0.5215 0.8503 0.5244 0.8503 0.5539 0.6857 0.5539 0.5539 0.5539 0.6857 0.8503 0.5339 0.8503 0.5215 0.5215 0.5339 0.6857 0.5339 0.8503 0.5339 0.5339 0.5215 0.8503 0.5339 0.8503 0.8503 0.6857 0.5215 0.5539 0.5244 0.5244 0.5339 0.5339 0.5244 0.5339 0.5244 0.5244 0.5339 0.6857 0.8503 0.6857 0.5339 0.5339 0.8503 0.5339 0.5539 0.6857 0.8503 0.5244 0.5244 0.8503 0.5539 0.5539 0.5215 0.6857 0.5244 0.8503 0.5215 0.5215 0.8503 0.6857 0.8503 0.5215 0.5215 0.5215 0.8503 0.8503 0.5539 0.8503 0.5244 0.5215 0.5539 0.8503 0.8503 0.5539 0.5244 0.5215 0.6857 0.5244 0.8503 0.5339 0.8503 0.5539 0.5244 0.5215 0.6857 0.5215 0.5215 0.6857 0.5215 0.5539 0.5339 0.5539 0.5244 0.5215 0.5539 0.5215 0.8503 0.5215 0.5244 0.5244 0.6857 0.5215 0.6857 0.5215 0.5539 0.5244 0.8503 0.5244 0.5244 0.5539 0.5244 0.5215 0.5539 0.5215 0.5539 0.6857 0.5539 0.5244 0.5539 0.6857 0.6857 0.6857 0.5539 0.5215 0.8503 0.5244 0.8503 0.8503 0.8503 0.5215 0.5244 0.5215 0.5339 0.5539 0.8503 0.5215 0.8503 0.5339 0.5215 0.5215 0.8503 0.8503 0.5215 0.5244 0.5339 0.8503 0.5339 0.5539 0.5339 0.5215 0.5215 0.5215 0.5339 0.8503 0.5244 0.6857 0.6857 0.5539 0.5339 0.5339 0.5539 0.8503 0.8503 0.5539 0.5539 0.5539 0.5215 0.5339 0.8503 0.5244 0.5244 0.5215 0.5215 0.5215 0.5215 0.5215 0.6857 0.8503 0.5215 0.5215 0.5339 0.5339 0.6857 0.5215 0.5215 0.8503 0.5244 0.5339 0.8503 0.5215 0.5539 0.6857 0.5339 0.6857 0.5215 0.8503 0.5215 0.5339 0.8503 0.6857 0.6857 0.8503 0.6857 0.5244 0.5215 0.6857 0.5215 0.5539 0.5215 0.5215 0.8503 0.8503 0.5244 0.5215 0.5539 0.6857 0.5339 0.5539 0.8503 0.5215 0.6857 0.5539 0.5339 0.5539 0.5244 0.5244 0.5339 0.5539 0.5244 0.8503 0.5539 0.8503 0.5215 0.5244 0.8503 0.5339 0.5339 0.8503 0.5339 0.5244 0.5339 0.5244 0.8503 0.5215 0.5215 0.8503 0.8503 0.6857 0.5215 0.8503 0.5215 0.5244 0.5539 0.5215 0.8503 0.5244 0.8503 0.8503 0.5215 0.5215 0.5539 0.5339 0.5215 0.5215 0.6857 0.5339 0.5339 0.5539 0.5339 0.5339 0.6857 0.5339 0.5339 0.5244 0.8503 0.8503 0.5215 0.5339 0.5244 0.5215 0.5539 0.8503 0.8503 0.5339 0.8503 0.5539 0.6857 0.5244 0.8503 0.5244 0.8503 0.5339 0.5244 0.5215 0.8503 0.8503 0.8503 0.5215 0.5539 0.5539 0.5539 0.5339 0.5215 0.5539 0.5539 0.5539 0.5539 0.5539 0.6857 0.6857 0.5339 0.6857 0.6857 0.5244 0.5339 0.6857 0.6857 0.5539 0.6857 0.8503 0.5539 0.5215 0.5244 0.6857 0.6857 0.5339 0.5539 0.8503 0.5339 0.5339 0.5244 0.5339 0.5539 0.5215 0.5244 0.5215 0.5539 0.8503 0.5539 0.5215 0.5539 0.5539 0.8503 0.5215 0.8503 0.5215 0.6857 0.5215 0.5244 0.5244 0.5339 0.6857 0.6857 0.8503 0.5539 0.5215 0.5539 0.5244 0.5339 0.5539 0.5339 0.5244 0.5339 0.6857 0.5215 0.5539 0.8503 0.5244 0.5539 0.5539 0.6857 0.5244 0.5339 0.8503 0.5539 0.8503 0.5215 0.5244 0.5539 0.5339 0.6857 0.8503 0.5215 0.5539 0.5339 0.6857 0.5215 0.5539 0.8503 0.5215 0.5215 0.5339 0.6857 0.6857 0.8503 0.5244 0.5339 0.6857 0.6857 0.6857 0.5244 0.5215 0.5539 0.6857 0.5539 0.5539 0.5244 0.6857 0.8503 0.5339 0.8503 0.8503 0.8503 0.5215 0.5244 0.5539 0.5244 0.5339 0.6857 0.5244 0.5244 0.5215 0.5539 0.5339 0.5339 0.5215 0.6857 0.5339 0.8503 0.8503 0.8503 0.5215 0.5244 0.8503 0.5339 0.5539 0.6857 0.5539 0.5539 0.8503 0.5339 0.5244 0.5539 0.5244 0.8503 0.5244 0.5339 0.5539 0.5539 0.5539 0.5244 0.8503 0.5339 0.8503 0.8503 0.8503 0.5339 0.5539 0.5539 0.5339 0.6857 0.5539 0.5215 0.8503 0.5339 0.5539 0.5339 0.5244 0.8503 0.8503 0.8503 0.6857 0.5339 0.5339 0.5339 0.5539 0.5215 0.5339 0.5215 0.5339 0.5539 0.5539 0.5215 0.5539 0.5215 0.5339 0.5339 0.5339 0.5539 0.5215 0.5339 0.5215 0.6857 0.8503 0.8503 0.8503 0.5539 0.6857 0.5339 0.8503 0.5244 0.5339 0.5215 0.5339 0.5244 0.8503 0.6857 0.5244 0.5244 0.6857 0.5215 0.5339 0.5244 0.8503 0.5539 0.5244 0.5539 0.5339 0.5539 0.6857 0.6857 0.5215 0.5244 0.5215 0.8503 0.5244 0.5215 0.5215 0.5215 0.5539 0.5215 0.5244 0.8503 0.5244 0.6857 0.5539 0.5215 0.5539 0.5244 0.6857 0.5244 0.5215 0.6857 0.5215 0.5244 0.5339 0.8503 0.5539 0.5339 0.5244 0.5539 0.5244 0.5539 0.5244 0.5539 0.5339 0.8503 0.8503 0.5539 0.5539 0.5339 0.5215 0.5215 0.5244 0.5215 0.5215 0.8503 0.6857 0.5244 0.5244 0.5539 0.8503 0.5339 0.6857 0.6857 0.5215 0.5215 0.5339 0.6857 0.5244 0.5215 0.6857 0.5539 0.6857 0.5339 0.6857 0.5215 0.5244 0.5539 0.5339 0.6857 0.5339 0.5215 0.5244 0.5244 0.5339 0.5244 0.6857 0.5244 0.5244 0.6857 0.5215 0.5339 0.5339 0.5339 0.5244 0.5215 0.5215 0.8503 0.5244 0.5244 0.5244 0.5539 0.5539 0.5339 0.5215 0.5244 0.5215 0.5539 0.8503 0.5539 0.8503 0.5339 0.5244 0.8503 0.5244 0.5244 0.5539 0.5215 0.5215 0.6857 0.5339 0.5244 0.8503 0.6857 0.5539 0.5539 0.5539 0.5244 0.5244 0.5215 0.5244 0.5339 0.5339 0.8503 0.5339 0.5215 0.5339 0.6857 0.5339 0.5339 0.5244 0.5539 0.5244 0.5539 0.5339 0.8503 0.5215 0.5339 0.5339 0.6857 0.6857 0.8503 0.5244 0.5244 0.5215 0.5539 0.5244 0.6857 0.6857 0.5244 0.5339 0.8503 0.5215 0.8503 0.5539 0.5215 0.6857 0.6857 0.6857 0.8503 0.5539 0.5244 0.5539 0.5539 0.5339 0.5244 0.6857 0.5539 0.5215 0.6857 0.8503 0.5339 0.5244 0.5215 0.5539 0.8503 0.6857 0.6857 0.6857 0.5244 0.8503 0.6857 0.6857 0.5539 0.5539 0.5244 0.5339 0.5339 0.5215 0.5339 0.5339 0.5215 0.5215 0.5339 0.5339 0.5539 0.5339 0.5539 0.5244 0.8503 0.8503 0.5215 0.5339 0.6857 0.5339 0.8503 0.5244 0.5244 0.5244 0.5215 0.5244 0.6857 0.8503 0.6857 0.5215 0.5539 0.5339 0.5339 0.5539 0.5244 0.5215 0.5539 0.8503 0.6857 0.5339 0.5339 0.5215 0.5215 0.8503 0.8503 0.5244 0.5339 0.5339 0.5539 0.5339 0.6857 0.6857 0.8503 0.5244 0.5244 0.5244 0.8503 0.5339 0.5339 0.6857" HIT_INDICES="113 1588 3752 3760 4436 5268 5835 5856 5882 5938 6110 6163 6432 6560 6784 7008 7102 7249 7298 7347 7441 7697 7881 7937 8485 9050 9130 9272 9543 10582 12378 12802 12925 13415 13649 14385 14592 14718 14745 15641 16070 16246 16263 16608 17342 17559 17599 17671 18009 18040 18294 18653 18676 18859 18873 18880 19067 19641 19932 20287 20384 20764 21506 21679 22046 22134 22288 23524 23921 24038 24861 25070 25913 26402 26446 26487 27478 27503 27958 28049 28545 28625 28835 29188 29299 31310 31382 31766 41885 42300 45282 47625 53392 57992 58025" ES_PROFILE="-0.0019 -0.0269 -0.0635 -0.0636 -0.0751 -0.0891 0.4403 0.6346 0.7508 0.8099 0.8260 0.8399 0.8422 0.8454 0.8456 0.8450 0.8464 0.8465 0.8481 0.8496 0.8503 0.8479 0.8465 0.8472 0.8393 0.8308 0.8306 0.8292 0.8256 0.8088 0.7789 0.7723 0.7707 0.7629 0.7594 0.7474 0.7443 0.7426 0.7426 0.7278 0.7209 0.7183 0.7184 0.7129 0.7007 0.6974 0.6970 0.6961 0.6907 0.6904 0.6864 0.6806 0.6805 0.6777 0.6777 0.6778 0.6749 0.6655 0.6608 0.6550 0.6536 0.6473 0.6350 0.6322 0.6262 0.6249 0.6225 0.6017 0.5951 0.5933 0.5795 0.5760 0.5619 0.5537 0.5530 0.5524 0.5357 0.5353 0.5277 0.5262 0.5178 0.5165 0.5130 0.5070 0.5052 0.4711 0.4699 0.4634 0.2921 0.2850 0.2346 0.1949 0.0972 0.0193 0.0188" RANK_AT_ES="7441.0000" RANK_SCORE_AT_ES="7.7868"/>
  <DTG RANKED_LIST="fpkm.rnk" TEMPLATE="sample.cls" GENESET="gene_sets.gmt#NEGATIVE_REGULATION_OF_ERK1_AND_ERK2_CASCADE(GO:0070373)" ES="0.8903" NES="1.3868" NP="0.0000" FDR="1.0000" FWER="0.3250" RND_ES="0.7273 0.5345 0.5345 0.5901 0.5901 0.8903 0.5901 0.8903 0.5744 0.8903 0.7273 0.8903 0.8903 0.8903 0.5901 0.5744 0.5345 0.5345 0.5345 0.5280 0.5280 0.5345 0.8903 0.5345 0.5280 0.8903 0.8903 0.5280 0.5901 0.8903 0.5744 0.5901 0.7273 0.8903 0.7273 0.5280 0.8903 0.5901 0.5280 0.5280 0.5744 0.5744 0.5280 0.8903 0.5744 0.8903 0.5280 0.5345 0.8903 0.5744 0.8903 0.7273 0.5901 0.5280 0.5345 0.8903 0.8903 0.5280 0.5345 0.5901 0.5901 0.8903 0.5280 0.7273 0.5280 0.5901 0.7273 0.5345 0.5744 0.7273 0.5280 0.5901 0.5744 0.8903 0.8903 0.5345 0.7273 0.7273 0.5901 0.5901 0.5744 0.8903 0.5345 0.5345 0.5280 0.7273 0.5280 0.5280 0.5280 0.5744 0.7273 0.5901 0.7273 0.5901 0.5744 0.8903 0.5280 0.5345 0.7273 0.5744 0.5744 0.8903 0.5345 0.7273 0.5901 0.7273 0.5744 0.8903 0.5345 0.7273 0.8903 0.7273 0.8903 0.8903 0.7273 0.5901 0.5901 0.5345 0.5744 0.5280 0.5901 0.8903 0.8903 0.8903 0.8903 0.5744 0.5280 0.8903 0.5280 0.5901 0.8903 0.7273 0.5280 0.5280 0.5280 0.5280 0.5901 0.7273 0.7273 0.8903 0.5744 0.8903 0.8903 0.7273 0.5280 0.8903 0.7273 0.8903 0.5744 0.5744 0.5280 0.5744 0.5744 0.5901 0.8903 0.7273 0.5744 0.5901 0.5901 0.5280 0.8903 0.5744 0.5901 0.5345 0.5901 0.5901 0.7273 0.7273 0.7273 0.5280 0.5744 0.8903 0.5744 0.8903 0.5901 0.8903 0.5280 0.8903 0.5280 0.8903 0.5280 0.5280 0.5901 0.8903 0.5345 0.5280 0.5345 0.8903 0.8903 0.5744 0.5901 0.5280 0.7273 0.7273 0.5744 0.5280 0.5280 0.5901 0.5280 0.7273 0.5345 0.5345 0.5280 0.7273 0.5345 0.5280 0.5345 0.5280 0.5901 0.5280 0.5345 0.8903 0.5280 0.5345 0.5345 0.5744 0.5744 0.5744 0.8903 0.5280 0.7273 0.5901 0.7273 0.7273 0.5901 0.5744 0.5744 0.5744 0.7273 0.5345 0.5901 0.5280 0.5345 0.5345 0.8903 0.5280 0.8903 0.5901 0.7273 0.5901 0.5901 0.5901 0.7273 0.8903 0.5744 0.8903 0.5345 0.5345 0.5744 0.7273 0.5744 0.8903 0.5744 0.5744 0.5345 0.8903 0.5744 0.8903 0.8903 0.7273 0.5345 0.5901 0.5280 0.5280 0.5744 0.5744 0.5280 0.5744 0.5280 0.5280 0.5744 0.7273 0.8903 0.7273 0.5744 0.5744 0.8903 0.5744 0.5901 0.7273 0.8903 0.5280 0.5280 0.8903 0.5901 0.5901 0.5345 0.7273 0.5280 0.8903 0.5345 0.5345 0.8903 0.7273 0.8903 0.5345 0.5345 0.5345 0.8903 0.8903 0.5901 0.8903 0.5280 0.5345 0.5901 0.8903 0.8903 0.5901 0.5280 0.5345 0.7273 0.5280 0.8903 0.5744 0.8903 0.5901 0.5280 0.5345 0.7273 0.5345 0.5345 0.7273 0.5345 0.5901 0.5744 0.5901 0.5280 0.5345 0.5901 0.5345 0.8903 0.5345 0.5280 0.5280 0.7273 0.5345 0.7273 0.5345 0.5901 0.5280 0.8903 0.5280 0.5280 0.5901 0.5280 0.5345 0.5901 0.5345 0.5901 0.7273 0.5901 0.5280 0.5901 0.7273 0.7273 0.7273 0.5901 0.5345 0.8903 0.5280 0.8903 0.8903 0.8903 0.5345 0.5280 0.5345 0.5744 0.5901 0.8903 0.5345 0.8903 0.5744 0.5345 0.5345 0.8903 0.8903 0.5345 0.5280 0.5744 0.8903 0.5744 0.5901 0.5744 0.5345 0.5345 0.5345 0.5744 0.8903 0.5280 0.7273 0.7273 0.5901 0.5744 0.5744 0.5901 0.8903 0.8903 0.5901 0.5901 0.5901 0.5345 0.5744 0.8903 0.5280 0.5280 0.5345 0.5345 0.5345 0.5345 0.5345 0.7273 0.8903 0.5345 0.5345 0.5744 0.5744 0.7273 0.5345 0.5345 0.8903 0.5280 0.5744 0.8903 0.5345 0.5901 0.7273 0.5744 0.7273 0.5345 0.8903 0.5345 0.5744 0.8903 0.7273 0.7273 0.8903 0.7273 0.5280 0.5345 0.7273 0.5345 0.5901 0.5345 0.5345 0.8903 0.8903 0.5280 0.5345 0.5901 0.7273 0.5744 0.5901 0.8903 0.5345 0.7273 0.5901 0.5744 0.5901 0.5280 0.5280 0.5744 0.5901 0.5280 0.8903 0.5901 0.8903 0.5345 0.5280 0.8903 0.5744 0.5744 0.8903 0.5744 0.5280 0.5744 0.5280 0.8903 0.5345 0.5345 0.8903 0.8903 0.7273 0.5345 0.8903 0.5345 0.5280 0.5901 0.5345 0.8903 0.5280 0.8903 0.8903 0.5345 0.5345 0.5901 0.5744 0.5345 0.5345 0.7273 0.5744 0.5744 0.5901 0.5744 0.5744 0.7273 0.5744 0.5744 0.5280 0.8903 0.8903 0.5345 0.5744 0.5280 0.5345 0.5901 0.8903 0.8903 0.5744 0.8903 0.5901 0.7273 0.5280 0.8903 0.5280 0.8903 0.5744 0.5280 0.5345 0.8903 0.8903 0.8903 0.5345 0.5901 0.5901 0.5901 0.5744 0.5345 0.5901 0.5901 0.5901 0.5901 0.5901 0.7273 0.7273 0.5744 0.7273 0.7273 0.5280 0.5744 0.7273 0.7273 0.5901 0.7273 0.8903 0.5901 0.5345 0.5280 0.7273 0.7273 0.5744 0.5901 0.8903 0.5744 0.5744 0.5280 0.5744 0.5901 0.5345 0.5280 0.5345 0.5901 0.8903 0.5901 0.5345 0.5901 0.5901 0.8903 0.5345 0.8903 0.5345 0.7273 0.5345 0.5280 0.5280 0.5744 0.7273 0.7273 0.8903 0.5901 0.5345 0.5901 0.5280 0.5744 0.5901 0.5744 0.5280 0.5744 0.7273 0.5345 0.5901 0.8903 0.5280 0.5901 0.5901 0.7273 0.5280 0.5744 0.8903 0.5901 0.8903 0.5345 0.5280 0.5901 0.5744 0.7273 0.8903 0.5345 0.5901 0.5744 0.7273 0.5345 0.5901 0.8903 0.5345 0.5345 0.5744 0.7273 0.7273 0.8903 0.5280 0.5744 0.7273 0.7273 0.7273 0.5280 0.5345 0.5901 0.7273 0.5901 0.5901 0.5280 0.7273 0.8903 0.5744 0.8903 0.8903 0.8903 0.5345 0.5280 0.5901 0.5280 0.5744 0.7273 0.5280 0.5280 0.5345 0.5901 0.5744 0.5744 0.5345 0.7273 0.5744 0.8903 0.8903 0.8903 0.5345 0.5280 0.8903 0.5744 0.5901 0.7273 0.5901 0.5901 0.8903 0.5744 0.5280 0.5901 0.5280 0.8903 0.5280 0.5744 0.5901 0.5901 0.5901 0.5280 0.8903 0.5744 0.8903 0.8903 0.8903 0.5744 0.5901 0.5901 0.5744 0.7273 0.5901 0.5345 0.8903 0.5744 0.5901 0.5744 0.5280 0.8903 0.8903 0.8903 0.7273 0.5744 0.5744 0.5744 0.5901 0.5345 0.5744 0.5345 0.5744 0.5901 0.5901 0.5345 0.5901 0.5345 0.5744 0.5744 0.5744 0.5901 0.5345 0.5744 0.5345 0.7273 0.8903 0.8903 0.8903 0.5901 0.7273 0.5744 0.8903 0.5280 0.5744 0.5345 0.5744 0.5280 0.8903 0.7273 0.5280 0.5280 0.7273 0.5345 0.5744 0.5280 0.8903 0.5901 0.5280 0.5901 0.5744 0.5901 0.7273 0.7273 0.5345 0.5280 0.5345 0.8903 0.5280 0.5345 0.5345 0.5345 0.5901 0.5345 0.5280 0.8903 0.5280 0.7273 0.5901 0.5345 0.5901 0.5280 0.7273 0.5280 0.5345 0.7273 0.5345 0.5280 0.5744 0.8903 0.5901 0.5744 0.5280 0.5901 0.5280 0.5901 0.5280 0.5901 0.5744 0.8903 0.8903 0.5901 0.5901 0.5744 0.5345 0.5345 0.5280 0.5345 0.5345 0.8903 0.7273 0.5280 0.5280 0.5901 0.8903 0.5744 0.7273 0.7273 0.5345 0.5345 0.5744 0.7273 0.5280 0.5345 0.7273 0.5901 0.7273 0.5744 0.7273 0.5345 0.5280 0.5901 0.5744 0.7273 0.5744 0.5345 0.5280 0.5280 0.5744 0.5280 0.7273 0.5280 0.5280 0.7273 0.5345 0.5744 0.5744 0.5744 0.5280 0.5345 0.5345 0.8903 0.5280 0.5280 0.5280 0.5901 0.5901 0.5744 0.5345 0.5280 0.5345 0.5901 0.8903 0.5901 0.8903 0.5744 0.5280 0.8903 0.5280 0.5280 0.5901 0.5345 0.5345 0.7273 0.5744 0.5280 0.8903 0.7273 0.5901 0.5901 0.5901 0.5280 0.5280 0.5345 0.5280 0.5744 0.5744 0.8903 0.5744 0.5345 0.5744 0.7273 0.5744 0.5744 0.5280 0.5901 0.5280 0.5901 0.5744 0.8903 0.5345 0.5744 0.5744 0.7273 0.7273 0.8903 0.5280 0.5280 0.5345 0.5901 0.5280 0.7273 0.7273 0.5280 0.5744 0.8903 0.5345 0.8903 0.5901 0.5345 0.7273 0.7273 0.7273 0.8903 0.5901 0.5280 0.5901 0.5901 0.5744 0.5280 0.7273 0.5901 0.5345 0.7273 0.8903 0.5744 0.5280 0.5345 0.5901 0.8903 0.7273 0.7273 0.7273 0.5280 0.8903 0.7273 0.7273 0.5901 0.5901 0.5280 0.5744 0.5744 0.5345 0.5744 0.5744 0.5345 0.5345 0.5744 0.5744 0.5901 0.5744 0.5901 0.5280 0.8903 0.8903 0.5345 0.5744 0.7273 0.5744 0.8903 0.5280 0.5280 0.5280 0.5345 0.5280 0.7273 0.8903 0.7273 0.5345 0.5901 0.5744 0.5744 0.5901 0.5280 0.5345 0.5901 0.8903 0.7273 0.5744 0.5744 0.5345 0.5345 0.8903 0.8903 0.5280 0.5744 0.5744 0.5901 0.5744 0.7273 0.7273 0.8903 0.5280 0.5280 0.5280 0.8903 0.5744 0.5744 0.7273" HIT_INDICES="637 5825 5856 6531 6790 8561 8823 9453 10304 10418 10442 10643 11383 12539 12990 13038 13062 14592 14893 15237 15304 15551 15865 16857 17052 17841 18785 18838 18916 19041 19219 19603 19646 20054 20287 21154 21155 21719 21800 21992 22782 23112 23270 23446 23488 23520 24271 24541 25471 25645 26292 26937 27226 27453 28500 28564 28708 28790 29206 29440 30990 32840 37512 41364 46070 46919 53064 54464" ES_PROFILE="-0.0108 0.8140 0.8903 0.8812 0.8784 0.8489 0.8449 0.8347 0.8206 0.8190 0.8189 0.8158 0.8036 0.7842 0.7768 0.7762 0.7760 0.7503 0.7454 0.7397 0.7388 0.7348 0.7296 0.7129 0.7098 0.6966 0.6807 0.6799 0.6787 0.6767 0.6738 0.6674 0.6668 0.6600 0.6561 0.6415 0.6416 0.6322 0.6309 0.6277 0.6144 0.6089 0.6063 0.6034 0.6028 0.6023 0.5896 0.5851 0.5694 0.5665 0.5556 0.5448 0.5399 0.5361 0.5184 0.5173 0.5149 0.5136 0.5065 0.5026 0.4764 0.4451 0.3660 0.3008 0.2211 0.2068 0.1028 0.0791" RANK_AT_ES="5856.0000" RANK_SCORE_AT_ES="683.5768"/>
  <DTG RANKED_LIST="fpkm.rnk" TEMPLATE="sample.cls" GENESET="gene_sets.gmt#ESTABLISHMENT_OR_MAINTENANCE_OF_CELL_POLARITY(GO:0007163)" ES="0.8747" NES="1.3871" NP="0.0000" FDR="1.0000" FWER="0.3250" RND_ES="0.8049 0.5121 0.5121 0.5433 0.5433 0.8747 0.5433 0.8747 0.5411 0.8747 0.8049 0.8747 0.8747 0.8747 0.5433 0.5411 0.5121 0.5121 0.5121 0.5143 0.5143 0.5121 0.8747 0.5121 0.5143 0.8747 0.8747 0.5143 0.5433 0.8747 0.5411 0.5433 0.8049 0.8747 0.8049 0.5143 0.8747 0.5433 0.5143 0.5143 0.5411 0.5411 0.5143 0.8747 0.5411 0.8747 0.5143 0.5121 0.8747 0.5411 0.8747 0.8049 0.5433 0.5143 0.5121 0.8747 0.8747 0.5143 0.5121 0.5433 0.5433 0.8747 0.5143 0.8049 0.5143 0.5433 0.8049 0.5121 0.5411 0.8049 0.5143 0.5433 0.5411 0.8747 0.8747 0.5121 0.8049 0.8049 0.5433 0.5433 0.5411 0.8747 0.5121 0.5121 0.5143 0.8049 0.5143 0.5143 0.5143 0.5411 0.8049 0.5433 0.8049 0.5433 0.5411 0.8747 0.5143 0.5121 0.8049 0.5411 0.5411 0.8747 0.5121 0.8049 0.5433 0.8049 0.5411 0.8747 0.5121 0.8049 0.8747 0.8049 0.8747 0.8747 0.8049 0.5433 0.5433 0.5121 0.5411 0.5143 0.5433 0.8747 0.8747 0.8747 0.8747 0.5411 0.5143 0.8747 0.5143 0.5433 0.8747 0.8049 0.5143 0.5143 0.5143 0.5143 0.5433 0.8049 0.8049 0.8747 0.5411 0.8747 0.8747 0.8049 0.5143 0.8747 0.8049 0.8747 0.5411 0.5411 0.5143 0.5411 0.5411 0.5433 0.8747 0.8049 0.5411 0.5433 0.5433 0.5143 0.8747 0.5411 0.5433 0.5121 0.5433 0.5433 0.8049 0.8049 0.8049 0.5143 0.5411 0.8747 0.5411 0.8747 0.5433 0.8747 0.5143 0.8747 0.5143 0.8747 0.5143 0.5143 0.5433 0.8747 0.5121 0.5143 0.5121 0.8747 0.8747 0.5411 0.5433 0.5143 0.8049 0.8049 0.5411 0.5143 0.5143 0.5433 0.5143 0.8049 0.5121 0.5121 0.5143 0.8049 0.5121 0.5143 0.5121 0.5143 0.5433 0.5143 0.5121 0.8747 0.5143 0.5121 0.5121 0.5411 0.5411 0.5411 0.8747 0.5143 0.8049 0.5433 0.8049 0.8049 0.5433 0.5411 0.5411 0.5411 0.8049 0.5121 0.5433 0.5143 0.5121 0.5121 0.8747 0.5143 0.8747 0.5433 0.8049 0.5433 0.5433 0.5433 0.8049 0.8747 0.5411 0.8747 0.5121 0.5121 0.5411 0.8049 0.5411 0.8747 0.5411 0.5411 0.5121 0.8747 0.5411 0.8747 0.8747 0.8049 0.5121 0.5433 0.5143 0.5143 0.5411 0.5411 0.5143 0.5411 0.5143 0.5143 0.5411 0.8049 0.8747 0.8049 0.5411 0.5411 0.8747 0.5411 0.5433 0.8049 0.8747 0.5143 0.5143 0.8747 0.5433 0.5433 0.5121 0.8049 0.5143 0.8747 0.5121 0.5121 0.8747 0.8049 0.8747 0.5121 0.5121 0.5121 0.8747 0.8747 0.5433 0.8747 0.5143 0.5121 0.5433 0.8747 0.8747 0.5433 0.5143 0.5121 0.8049 0.5143 0.8747 0.5411 0.8747 0.5433 0.5143 0.5121 0.8049 0.5121 0.5121 0.8049 0.5121 0.5433 0.5411 0.5433 0.5143 0.5121 0.5433 0.5121 0.8747 0.5121 0.5143 0.5143 0.8049 0.5121 0.8049 0.5121 0.5433 0.5143 0.8747 0.5143 0.5143 0.5433 0.5143 0.5121 0.5433 0.5121 0.5433 0.8049 0.5433 0.5143 0.5433 0.8049 0.8049 0.8049 0.5433 0.5121 0.8747 0.5143 0.8747 0.8747 0.8747 0.5121 0.5143 0.5121 0.5411 0.5433 0.8747 0.5121 0.8747 0.5411 0.5121 0.5121 0.8747 0.8747 0.5121 0.5143 0.5411 0.8747 0.5411 0.5433 0.5411 0.5121 0.5121 0.5121 0.5411 0.8747 0.5143 0.8049 0.8049 0.5433 0.5411 0.5411 0.5433 0.8747 0.8747 0.5433 0.5433 0.5433 0.5121 0.5411 0.8747 0.5143 0.5143 0.5121 0.5121 0.5121 0.5121 0.5121 0.8049 0.8747 0.5121 0.5121 0.5411 0.5411 0.8049 0.5121 0.5121 0.8747 0.5143 0.5411 0.8747 0.5121 0.5433 0.8049 0.5411 0.8049 0.5121 0.8747 0.5121 0.5411 0.8747 0.8049 0.8049 0.8747 0.8049 0.5143 0.5121 0.8049 0.5121 0.5433 0.5121 0.5121 0.8747 0.8747 0.5143 0.5121 0.5433 0.8049 0.5411 0.5433 0.8747 0.5121 0.8049 0.5433 0.5411 0.5433 0.5143 0.5143 0.5411 0.5433 0.5143 0.8747 0.5433 0.8747 0.5121 0.5143 0.8747 0.5411 0.5411 0.8747 0.5411 0.5143 0.5411 0.5143 0.8747 0.5121 0.5121 0.8747 0.8747 0.8049 0.5121 0.8747 0.5121 0.5143 0.5433 0.5121 0.8747 0.5143 0.8747 0.8747 0.5121 0.5121 0.5433 0.5411 0.5121 0.5121 0.8049 0.5411 0.5411 0.5433 0.5411 0.5411 0.8049 0.5411 0.5411 0.5143 0.8747 0.8747 0.5121 0.5411 0.5143 0.5121 0.5433 0.8747 0.8747 0.5411 0.8747 0.5433 0.8049 0.5143 0.8747 0.5143 0.8747 0.5411 0.5143 0.5121 0.8747 0.8747 0.8747 0.5121 0.5433 0.5433 0.5433 0.5411 0.5121 0.5433 0.5433 0.5433 0.5433 0.5433 0.8049 0.8049 0.5411 0.8049 0.8049 0.5143 0.5411 0.8049 0.8049 0.5433 0.8049 0.8747 0.5433 0.5121 0.5143 0.8049 0.8049 0.5411 0.5433 0.8747 0.5411 0.5411 0.5143 0.5411 0.5433 0.5121 0.5143 0.5121 0.5433 0.8747 0.5433 0.5121 0.5433 0.5433 0.8747 0.5121 0.8747 0.5121 0.8049 0.5121 0.5143 0.5143 0.5411 0.8049 0.8049 0.8747 0.5433 0.5121 0.5433 0.5143 0.5411 0.5433 0.5411 0.5143 0.5411 0.8049 0.5121 0.5433 0.8747 0.5143 0.5433 0.5433 0.8049 0.5143 0.5411 0.8747 0.5433 0.8747 0.5121 0.5143 0.5433 0.5411 0.8049 0.8747 0.5121 0.5433 0.5411 0.8049 0.5121 0.5433 0.8747 0.5121 0.5121 0.5411 0.8049 0.8049 0.8747 0.5143 0.5411 0.8049 0.8049 0.8049 0.5143 0.5121 0.5433 0.8049 0.5433 0.5433 0.5143 0.8049 0.8747 0.5411 0.8747 0.8747 0.8747 0.5121 0.5143 0.5433 0.5143 0.5411 0.8049 0.5143 0.5143 0.5121 0.5433 0.5411 0.5411 0.5121 0.8049 0.5411 0.8747 0.8747 0.8747 0.5121 0.5143 0.8747 0.5411 0.5433 0.8049 0.5433 0.5433 0.8747 0.5411 0.5143 0.5433 0.5143 0.8747 0.5143 0.5411 0.5433 0.5433 0.5433 0.5143 0.8747 0.5411 0.8747 0.8747 0.8747 0.5411 0.5433 0.5433 0.5411 0.8049 0.5433 0.5121 0.8747 0.5411 0.5433 0.5411 0.5143 0.8747 0.8747 0.8747 0.8049 0.5411 0.5411 0.5411 0.5433 0.5121 0.5411 0.5121 0.5411 0.5433 0.5433 0.5121 0.5433 0.5121 0.5411 0.5411 0.5411 0.5433 0.5121 0.5411 0.5121 0.8049 0.8747 0.8747 0.8747 0.5433 0.8049 0.5411 0.8747 0.5143 0.5411 0.5121 0.5411 0.5143 0.8747 0.8049 0.5143 0.5143 0.8049 0.5121 0.5411 0.5143 0.8747 0.5433 0.5143 0.5433 0.5411 0.5433 0.8049 0.8049 0.5121 0.5143 0.5121 0.8747 0.5143 0.5121 0.5121 0.5121 0.5433 0.5121 0.5143 0.8747 0.5143 0.8049 0.5433 0.5121 0.5433 0.5143 0.8049 0.5143 0.5121 0.8049 0.5121 0.5143 0.5411 0.8747 0.5433 0.5411 0.5143 0.5433 0.5143 0.5433 0.5143 0.5433 0.5411 0.8747 0.8747 0.5433 0.5433 0.5411 0.5121 0.5121 0.5143 0.5121 0.5121 0.8747 0.8049 0.5143 0.5143 0.5433 0.8747 0.5411 0.8049 0.8049 0.5121 0.5121 0.5411 0.8049 0.5143 0.5121 0.8049 0.5433 0.8049 0.5411 0.8049 0.5121 0.5143 0.5433 0.5411 0.8049 0.5411 0.5121 0.5143 0.5143 0.5411 0.5143 0.8049 0.5143 0.5143 0.8049 0.5121 0.5411 0.5411 0.5411 0.5143 0.5121 0.5121 0.8747 0.5143 0.5143 0.5143 0.5433 0.5433 0.5411 0.5121 0.5143 0.5121 0.5433 0.8747 0.5433 0.8747 0.5411 0.5143 0.8747 0.5143 0.5143 0.5433 0.5121 0.5121 0.8049 0.5411 0.5143 0.8747 0.8049 0.5433 0.5433 0.5433 0.5143 0.5143 0.5121 0.5143 0.5411 0.5411 0.8747 0.5411 0.5121 0.5411 0.8049 0.5411 0.5411 0.5143 0.5433 0.5143 0.5433 0.5411 0.8747 0.5121 0.5411 0.5411 0.8049 0.8049 0.8747 0.5143 0.5143 0.5121 0.5433 0.5143 0.8049 0.8049 0.5143 0.5411 0.8747 0.5121 0.8747 0.5433 0.5121 0.8049 0.8049 0.8049 0.8747 0.5433 0.5143 0.5433 0.5433 0.5411 0.5143 0.8049 0.5433 0.5121 0.8049 0.8747 0.5411 0.5143 0.5121 0.5433 0.8747 0.8049 0.8049 0.8049 0.5143 0.8747 0.8049 0.8049 0.5433 0.5433 0.5143 0.5411 0.5411 0.5121 0.5411 0.5411 0.5121 0.5121 0.5411 0.5411 0.5433 0.5411 0.5433 0.5143 0.8747 0.8747 0.5121 0.5411 0.8049 0.5411 0.8747 0.5143 0.5143 0.5143 0.5121 0.5143 0.8049 0.8747 0.8049 0.5121 0.5433 0.5411 0.5411 0.5433 0.5143 0.5121 0.5433 0.8747 0.8049 0.5411 0.5411 0.5121 0.5121 0.8747 0.8747 0.5143 0.5411 0.5411 0.5433 0.5411 0.8049 0.8049 0.8747 0.5143 0.5143 0.5143 0.8747 0.5411 0.5411 0.8049" HIT_INDICES="725 1166 1982 3688 4383 4671 5823 5892 5986 6011 6121 6167 6333 6374 6473 6733 6798 6887 7202 7382 7806 7964 7967 7983 8112 8261 8309 8694 8784 8823 8849 8953 9186 9368 9681 9914 9919 10064 10143 10815 10867 10933 11153 11223 11641 11758 12327 12432 12447 12455 12611 12632 12755 12829 12834 13011 13062 13153 13386 13643 13969 14028 14175 14220 14275 14303 14571 14654 14664 14827 14843 15072 15300 15387 15718 16097 16213 16486 16509 16810 16830 17045 17095 17108 17265 17384 17393 17427 17439 17622 17680 17976 18275 18302 18531 18561 18659 18660 18710 18719 19035 19062 19219 19351 19638 19789 19817 20217 20381 20585 20747 20905 20968 21162 21506 21611 21717 21930 22125 22456 22728 22864 22895 22924 23085 23144 23206 23308 23380 23389 23520 23530 23540 23701 24081 24157 24191 24192 24481 25000 25220 25299 25371 25385 25558 25649 25823 26049 26165 26209 26274 26407 26970 27065 27073 27150 27704 28015 28042 28049 28203 28322 28563 28702 28790 29057 29072 29077 29098 29124 29204 29313 29438 29516 29547 29634 30039 31439 33251 38084 48475 48910 50230 55924 56950 58275" ES_PROFILE="-0.0123 -0.0198 -0.0336 -0.0625 -0.0743 -0.0791 0.8351 0.8567 0.8637 0.8702 0.8722 0.8746 0.8737 0.8747 0.8744 0.8709 0.8707 0.8699 0.8652 0.8627 0.8559 0.8536 0.8539 0.8540 0.8521 0.8499 0.8495 0.8432 0.8420 0.8416 0.8414 0.8399 0.8362 0.8333 0.8282 0.8245 0.8246 0.8224 0.8212 0.8100 0.8093 0.8083 0.8048 0.8037 0.7968 0.7950 0.7854 0.7838 0.7837 0.7837 0.7812 0.7810 0.7790 0.7779 0.7779 0.7750 0.7743 0.7729 0.7691 0.7648 0.7594 0.7585 0.7561 0.7555 0.7547 0.7543 0.7498 0.7485 0.7485 0.7458 0.7457 0.7419 0.7381 0.7367 0.7312 0.7249 0.7230 0.7185 0.7182 0.7131 0.7129 0.7093 0.7086 0.7084 0.7058 0.7039 0.7038 0.7033 0.7032 0.7002 0.6993 0.6943 0.6893 0.6890 0.6851 0.6847 0.6831 0.6832 0.6824 0.6823 0.6770 0.6766 0.6740 0.6719 0.6671 0.6646 0.6642 0.6574 0.6547 0.6513 0.6486 0.6460 0.6450 0.6418 0.6360 0.6343 0.6325 0.6290 0.6257 0.6202 0.6156 0.6133 0.6129 0.6124 0.6097 0.6088 0.6078 0.6061 0.6049 0.6048 0.6026 0.6025 0.6024 0.5997 0.5933 0.5921 0.5915 0.5915 0.5867 0.5779 0.5742 0.5729 0.5717 0.5715 0.5686 0.5671 0.5642 0.5604 0.5585 0.5578 0.5567 0.5545 0.5450 0.5434 0.5433 0.5420 0.5326 0.5274 0.5269 0.5268 0.5243 0.5223 0.5182 0.5159 0.5144 0.5099 0.5096 0.5096 0.5092 0.5088 0.5075 0.5056 0.5035 0.5022 0.5017 0.5003 0.4934 0.4697 0.4390 0.3570 0.1807 0.1734 0.1510 0.0544 0.0370 0.0146" RANK_AT_ES="6374.0000" RANK_SCORE_AT_ES="26.8611"/>
  <DTG RANKED_LIST="fpkm.rnk" TEMPLATE="sample.cls" GENESET="gene_sets.gmt#NEUROMUSCULAR_JUNCTION_DEVELOPMENT(GO:0007528)" ES="0.8792" NES="1.3877" NP="0.0000" FDR="1.0000" FWER="0.3250" RND_ES="0.6955 0.5024 0.5024 0.6135 0.6135 0.8792 0.6135 0.8792 0.5951 0.8792 0.6955 0.8792 0.8792 0.8792 0.6135 0.5951 0.5024 0.5024 0.5024 0.5053 0.5053 0.5024 0.8792 0.5024 0.5053 0.8792 0.8792 0.5053 0.6135 0.8792 0.5951 0.6135 0.6955 0.8792 0.6955 0.5053 0.8792 0.6135 0.5053 0.5053 0.5951 0.5951 0.5053 0.8792 0.5951 0.8792 0.5053 0.5024 0.8792 0.5951 0.8792 0.6955 0.6135 0.5053 0.5024 0.8792 0.8792 0.5053 0.5024 0.6135 0.6135 0.8792 0.5053 0.6955 0.5053 0.6135 0.6955 0.5024 0.5951 0.6955 0.5053 0.6135 0.5951 0.8792 0.8792 0.5024 0.6955 0.6955 0.6135 0.6135 0.5951 0.8792 0.5024 0.5024 0.5053 0.6955 0.5053 0.5053 0.5053 0.5951 0.6955 0.6135 0.6955 0.6135 0.5951 0.8792 0.5053 0.5024 0.6955 0.5951 0.5951 0.8792 0.5024 0.6955 0.6135 0.6955 0.5951 0.8792 0.5024 0.6955 0.8792 0.6955 0.8792 0.8792 0.6955 0.6135 0.6135 0.5024 0.5951 0.5053 0.6135 0.8792 0.8792 0.8792 0.8792 0.5951 0.5053 0.8792 0.5053 0.6135 0.8792 0.6955 0.5053 0.5053 0.5053 0.5053 0.6135 0.6955 0.6955 0.8792 0.5951 0.8792 0.8792 0.6955 0.5053 0.8792 0.6955 0.8792 0.5951 0.5951 0.5053 0.5951 0.5951 0.6135 0.8792 0.6955 0.5951 0.6135 0.6135 0.5053 0.8792 0.5951 0.6135 0.5024 0.6135 0.6135 0.6955 0.6955 0.6955 0.5053 0.5951 0.8792 0.5951 0.8792 0.6135 0.8792 0.5053 0.8792 0.5053 0.8792 0.5053 0.5053 0.6135 0.8792 0.5024 0.5053 0.5024 0.8792 0.8792 0.5951 0.6135 0.5053 0.6955 0.6955 0.5951 0.5053 0.5053 0.6135 0.5053 0.6955 0.5024 0.5024 0.5053 0.6955 0.5024 0.5053 0.5024 0.5053 0.6135 0.5053 0.5024 0.8792 0.5053 0.5024 0.5024 0.5951 0.5951 0.5951 0.8792 0.5053 0.6955 0.6135 0.6955 0.6955 0.6135 0.5951 0.5951 0.5951 0.6955 0.5024 0.6135 0.5053 0.5024 0.5024 0.8792 0.5053 0.8792 0.6135 0.6955 0.6135 0.6135 0.6135 0.6955 0.8792 0.5951 0.8792 0.5024 0.5024 0.5951 0.6955 0.5951 0.8792 0.5951 0.5951 0.5024 0.8792 0.5951 0.8792 0.8792 0.6955 0.5024 0.6135 0.5053 0.5053 0.5951 0.5951 0.5053 0.5951 0.5053 0.5053 0.5951 0.6955 0.8792 0.6955 0.5951 0.5951 0.8792 0.5951 0.6135 0.6955 0.8792 0.5053 0.5053 0.8792 0.6135 0.6135 0.5024 0.6955 0.5053 0.8792 0.5024 0.5024 0.8792 0.6955 0.8792 0.5024 0.5024 0.5024 0.8792 0.8792 0.6135 0.8792 0.5053 0.5024 0.6135 0.8792 0.8792 0.6135 0.5053 0.5024 0.6955 0.5053 0.8792 0.5951 0.8792 0.6135 0.5053 0.5024 0.6955 0.5024 0.5024 0.6955 0.5024 0.6135 0.5951 0.6135 0.5053 0.5024 0.6135 0.5024 0.8792 0.5024 0.5053 0.5053 0.6955 0.5024 0.6955 0.5024 0.6135 0.5053 0.8792 0.5053 0.5053 0.6135 0.5053 0.5024 0.6135 0.5024 0.6135 0.6955 0.6135 0.5053 0.6135 0.6955 0.6955 0.6955 0.6135 0.5024 0.8792 0.5053 0.8792 0.8792 0.8792 0.5024 0.5053 0.5024 0.5951 0.6135 0.8792 0.5024 0.8792 0.5951 0.5024 0.5024 0.8792 0.8792 0.5024 0.5053 0.5951 0.8792 0.5951 0.6135 0.5951 0.5024 0.5024 0.5024 0.5951 0.8792 0.5053 0.6955 0.6955 0.6135 0.5951 0.5951 0.6135 0.8792 0.8792 0.6135 0.6135 0.6135 0.5024 0.5951 0.8792 0.5053 0.5053 0.5024 0.5024 0.5024 0.5024 0.5024 0.6955 0.8792 0.5024 0.5024 0.5951 0.5951 0.6955 0.5024 0.5024 0.8792 0.5053 0.5951 0.8792 0.5024 0.6135 0.6955 0.5951 0.6955 0.5024 0.8792 0.5024 0.5951 0.8792 0.6955 0.6955 0.8792 0.6955 0.5053 0.5024 0.6955 0.5024 0.6135 0.5024 0.5024 0.8792 0.8792 0.5053 0.5024 0.6135 0.6955 0.5951 0.6135 0.8792 0.5024 0.6955 0.6135 0.5951 0.6135 0.5053 0.5053 0.5951 0.6135 0.5053 0.8792 0.6135 0.8792 0.5024 0.5053 0.8792 0.5951 0.5951 0.8792 0.5951 0.5053 0.5951 0.5053 0.8792 0.5024 0.5024 0.8792 0.8792 0.6955 0.5024 0.8792 0.5024 0.5053 0.6135 0.5024 0.8792 0.5053 0.8792 0.8792 0.5024 0.5024 0.6135 0.5951 0.5024 0.5024 0.6955 0.5951 0.5951 0.6135 0.5951 0.5951 0.6955 0.5951 0.5951 0.5053 0.8792 0.8792 0.5024 0.5951 0.5053 0.5024 0.6135 0.8792 0.8792 0.5951 0.8792 0.6135 0.6955 0.5053 0.8792 0.5053 0.8792 0.5951 0.5053 0.5024 0.8792 0.8792 0.8792 0.5024 0.6135 0.6135 0.6135 0.5951 0.5024 0.6135 0.6135 0.6135 0.6135 0.6135 0.6955 0.6955 0.5951 0.6955 0.6955 0.5053 0.5951 0.6955 0.6955 0.6135 0.6955 0.8792 0.6135 0.5024 0.5053 0.6955 0.6955 0.5951 0.6135 0.8792 0.5951 0.5951 0.5053 0.5951 0.6135 0.5024 0.5053 0.5024 0.6135 0.8792 0.6135 0.5024 0.6135 0.6135 0.8792 0.5024 0.8792 0.5024 0.6955 0.5024 0.5053 0.5053 0.5951 0.6955 0.6955 0.8792 0.6135 0.5024 0.6135 0.5053 0.5951 0.6135 0.5951 0.5053 0.5951 0.6955 0.5024 0.6135 0.8792 0.5053 0.6135 0.6135 0.6955 0.5053 0.5951 0.8792 0.6135 0.8792 0.5024 0.5053 0.6135 0.5951 0.6955 0.8792 0.5024 0.6135 0.5951 0.6955 0.5024 0.6135 0.8792 0.5024 0.5024 0.5951 0.6955 0.6955 0.8792 0.5053 0.5951 0.6955 0.6955 0.6955 0.5053 0.5024 0.6135 0.6955 0.6135 0.6135 0.5053 0.6955 0.8792 0.5951 0.8792 0.8792 0.8792 0.5024 0.5053 0.6135 0.5053 0.5951 0.6955 0.5053 0.5053 0.5024 0.6135 0.5951 0.5951 0.5024 0.6955 0.5951 0.8792 0.8792 0.8792 0.5024 0.5053 0.8792 0.5951 0.6135 0.6955 0.6135 0.6135 0.8792 0.5951 0.5053 0.6135 0.5053 0.8792 0.5053 0.5951 0.6135 0.6135 0.6135 0.5053 0.8792 0.5951 0.8792 0.8792 0.8792 0.5951 0.6135 0.6135 0.5951 0.6955 0.6135 0.5024 0.8792 0.5951 0.6135 0.5951 0.5053 0.8792 0.8792 0.8792 0.6955 0.5951 0.5951 0.5951 0.6135 0.5024 0.5951 0.5024 0.5951 0.6135 0.6135 0.5024 0.6135 0.5024 0.5951 0.5951 0.5951 0.6135 0.5024 0.5951 0.5024 0.6955 0.8792 0.8792 0.8792 0.6135 0.6955 0.5951 0.8792 0.5053 0.5951 0.5024 0.5951 0.5053 0.8792 0.6955 0.5053 0.5053 0.6955 0.5024 0.5951 0.5053 0.8792 0.6135 0.5053 0.6135 0.5951 0.6135 0.6955 0.6955 0.5024 0.5053 0.5024 0.8792 0.5053 0.5024 0.5024 0.5024 0.6135 0.5024 0.5053 0.8792 0.5053 0.6955 0.6135 0.5024 0.6135 0.5053 0.6955 0.5053 0.5024 0.6955 0.5024 0.5053 0.5951 0.8792 0.6135 0.5951 0.5053 0.6135 0.5053 0.6135 0.5053 0.6135 0.5951 0.8792 0.8792 0.6135 0.6135 0.5951 0.5024 0.5024 0.5053 0.5024 0.5024 0.8792 0.6955 0.5053 0.5053 0.6135 0.8792 0.5951 0.6955 0.6955 0.5024 0.5024 0.5951 0.6955 0.5053 0.5024 0.6955 0.6135 0.6955 0.5951 0.6955 0.5024 0.5053 0.6135 0.5951 0.6955 0.5951 0.5024 0.5053 0.5053 0.5951 0.5053 0.6955 0.5053 0.5053 0.6955 0.5024 0.5951 0.5951 0.5951 0.5053 0.5024 0.5024 0.8792 0.5053 0.5053 0.5053 0.6135 0.6135 0.5951 0.5024 0.5053 0.5024 0.6135 0.8792 0.6135 0.8792 0.5951 0.5053 0.8792 0.5053 0.5053 0.6135 0.5024 0.5024 0.6955 0.5951 0.5053 0.8792 0.6955 0.6135 0.6135 0.6135 0.5053 0.5053 0.5024 0.5053 0.5951 0.5951 0.8792 0.5951 0.5024 0.5951 0.6955 0.5951 0.5951 0.5053 0.6135 0.5053 0.6135 0.5951 0.8792 0.5024 0.5951 0.5951 0.6955 0.6955 0.8792 0.5053 0.5053 0.5024 0.6135 0.5053 0.6955 0.6955 0.5053 0.5951 0.8792 0.5024 0.8792 0.6135 0.5024 0.6955 0.6955 0.6955 0.8792 0.6135 0.5053 0.6135 0.6135 0.5951 0.5053 0.6955 0.6135 0.5024 0.6955 0.8792 0.5951 0.5053 0.5024 0.6135 0.8792 0.6955 0.6955 0.6955 0.5053 0.8792 0.6955 0.6955 0.6135 0.6135 0.5053 0.5951 0.5951 0.5024 0.5951 0.5951 0.5024 0.5024 0.5951 0.5951 0.6135 0.5951 0.6135 0.5053 0.8792 0.8792 0.5024 0.5951 0.6955 0.5951 0.8792 0.5053 0.5053 0.5053 0.5024 0.5053 0.6955 0.8792 0.6955 0.5024 0.6135 0.5951 0.5951 0.6135 0.5053 0.5024 0.6135 0.8792 0.6955 0.5951 0.5951 0.5024 0.5024 0.8792 0.8792 0.5053 0.5951 0.5951 0.6135 0.5951 0.6955 0.6955 0.8792 0.5053 0.5053 0.5053 0.8792 0.5951 0.5951 0.6955" HIT_INDICES="2240 5826 5844 6091 6486 7010 7046 7175 7373 7426 7442 7881 7955 9208 9322 10861 13135 14284 15936 16684 16816 17960 18058 18389 20711 20862 22134 22164 22359 23202 23746 24030 24834 27135 28237 28466 28660 28878 52356 52427 53977 54899" ES_PROFILE="-0.0379 0.6831 0.8723 0.8792 0.8759 0.8689 0.8700 0.8693 0.8672 0.8676 0.8685 0.8620 0.8617 0.8411 0.8397 0.8141 0.7759 0.7567 0.7290 0.7165 0.7145 0.6953 0.6938 0.6884 0.6492 0.6468 0.6253 0.6249 0.6218 0.6076 0.5985 0.5937 0.5802 0.5413 0.5227 0.5189 0.5156 0.5119 0.1147 0.1135 0.0873 0.0717" RANK_AT_ES="6091.0000" RANK_SCORE_AT_ES="71.0353"/>
  <DTG RANKED_LIST="fpkm.rnk" TEMPLATE="sample.cls" GENESET="gene_sets.gmt#INFLAMMATORY_RESPONSE_TO_ANTIGENIC_STIMULUS(GO:0002437)" ES="0.8854" NES="1.3877" NP="0.0000" FDR="1.0000" FWER="0.3250" RND_ES="0.8583 0.5085 0.5085 0.5580 0.5580 0.8854 0.5580 0.8854 0.5298 0.8854 0.8583 0.8854 0.8854 0.8854 0.5580 0.5298 0.5085 0.5085 0.5085 0.5030 0.5030 0.5085 0.8854 0.5085 0.5030 0.8854 0.8854 0.5030 0.5580 0.8854 0.5298 0.5580 0.8583 0.8854 0.8583 0.5030 0.8854 0.5580 0.5030 0.5030 0.5298 0.5298 0.5030 0.8854 0.5298 0.8854 0.5030 0.5085 0.8854 0.5298 0.8854 0.8583 0.5580 0.5030 0.5085 0.8854 0.8854 0.5030 0.5085 0.5580 0.5580 0.8854 0.5030 0.8583 0.5030 0.5580 0.8583 0.5085 0.5298 0.8583 0.5030 0.5580 0.5298 0.8854 0.8854 0.5085 0.8583 0.8583 0.5580 0.5580 0.5298 0.8854 0.5085 0.5085 0.5030 0.8583 0.5030 0.5030 0.5030 0.5298 0.8583 0.5580 0.8583 0.5580 0.5298 0.8854 0.5030 0.5085 0.8583 0.5298 0.5298 0.8854 0.5085 0.8583 0.5580 0.8583 0.5298 0.8854 0.5085 0.8583 0.8854 0.8583 0.8854 0.8854 0.8583 0.5580 0.5580 0.5085 0.5298 0.5030 0.5580 0.8854 0.8854 0.8854 0.8854 0.5298 0.5030 0.8854 0.5030 0.5580 0.8854 0.8583 0.5030 0.5030 0.5030 0.5030 0.5580 0.8583 0.8583 0.8854 0.5298 0.8854 0.8854 0.8583 0.5030 0.8854 0.8583 0.8854 0.5298 0.5298 0.5030 0.5298 0.5298 0.5580 0.8854 0.8583 0.5298 0.5580 0.5580 0.5030 0.8854 0.5298 0.5580 0.5085 0.5580 0.5580 0.8583 0.8583 0.8583 0.5030 0.5298 0.8854 0.5298 0.8854 0.5580 0.8854 0.5030 0.8854 0.5030 0.8854 0.5030 0.5030 0.5580 0.8854 0.5085 0.5030 0.5085 0.8854 0.8854 0.5298 0.5580 0.5030 0.8583 0.8583 0.5298 0.5030 0.5030 0.5580 0.5030 0.8583 0.5085 0.5085 0.5030 0.8583 0.5085 0.5030 0.5085 0.5030 0.5580 0.5030 0.5085 0.8854 0.5030 0.5085 0.5085 0.5298 0.5298 0.5298 0.8854 0.5030 0.8583 0.5580 0.8583 0.8583 0.5580 0.5298 0.5298 0.5298 0.8583 0.5085 0.5580 0.5030 0.5085 0.5085 0.8854 0.5030 0.8854 0.5580 0.8583 0.5580 0.5580 0.5580 0.8583 0.8854 0.5298 0.8854 0.5085 0.5085 0.5298 0.8583 0.5298 0.8854 0.5298 0.5298 0.5085 0.8854 0.5298 0.8854 0.8854 0.8583 0.5085 0.5580 0.5030 0.5030 0.5298 0.5298 0.5030 0.5298 0.5030 0.5030 0.5298 0.8583 0.8854 0.8583 0.5298 0.5298 0.8854 0.5298 0.5580 0.8583 0.8854 0.5030 0.5030 0.8854 0.5580 0.5580 0.5085 0.8583 0.5030 0.8854 0.5085 0.5085 0.8854 0.8583 0.8854 0.5085 0.5085 0.5085 0.8854 0.8854 0.5580 0.8854 0.5030 0.5085 0.5580 0.8854 0.8854 0.5580 0.5030 0.5085 0.8583 0.5030 0.8854 0.5298 0.8854 0.5580 0.5030 0.5085 0.8583 0.5085 0.5085 0.8583 0.5085 0.5580 0.5298 0.5580 0.5030 0.5085 0.5580 0.5085 0.8854 0.5085 0.5030 0.5030 0.8583 0.5085 0.8583 0.5085 0.5580 0.5030 0.8854 0.5030 0.5030 0.5580 0.5030 0.5085 0.5580 0.5085 0.5580 0.8583 0.5580 0.5030 0.5580 0.8583 0.8583 0.8583 0.5580 0.5085 0.8854 0.5030 0.8854 0.8854 0.8854 0.5085 0.5030 0.5085 0.5298 0.5580 0.8854 0.5085 0.8854 0.5298 0.5085 0.5085 0.8854 0.8854 0.5085 0.5030 0.5298 0.8854 0.5298 0.5580 0.5298 0.5085 0.5085 0.5085 0.5298 0.8854 0.5030 0.8583 0.8583 0.5580 0.5298 0.5298 0.5580 0.8854 0.8854 0.5580 0.5580 0.5580 0.5085 0.5298 0.8854 0.5030 0.5030 0.5085 0.5085 0.5085 0.5085 0.5085 0.8583 0.8854 0.5085 0.5085 0.5298 0.5298 0.8583 0.5085 0.5085 0.8854 0.5030 0.5298 0.8854 0.5085 0.5580 0.8583 0.5298 0.8583 0.5085 0.8854 0.5085 0.5298 0.8854 0.8583 0.8583 0.8854 0.8583 0.5030 0.5085 0.8583 0.5085 0.5580 0.5085 0.5085 0.8854 0.8854 0.5030 0.5085 0.5580 0.8583 0.5298 0.5580 0.8854 0.5085 0.8583 0.5580 0.5298 0.5580 0.5030 0.5030 0.5298 0.5580 0.5030 0.8854 0.5580 0.8854 0.5085 0.5030 0.8854 0.5298 0.5298 0.8854 0.5298 0.5030 0.5298 0.5030 0.8854 0.5085 0.5085 0.8854 0.8854 0.8583 0.5085 0.8854 0.5085 0.5030 0.5580 0.5085 0.8854 0.5030 0.8854 0.8854 0.5085 0.5085 0.5580 0.5298 0.5085 0.5085 0.8583 0.5298 0.5298 0.5580 0.5298 0.5298 0.8583 0.5298 0.5298 0.5030 0.8854 0.8854 0.5085 0.5298 0.5030 0.5085 0.5580 0.8854 0.8854 0.5298 0.8854 0.5580 0.8583 0.5030 0.8854 0.5030 0.8854 0.5298 0.5030 0.5085 0.8854 0.8854 0.8854 0.5085 0.5580 0.5580 0.5580 0.5298 0.5085 0.5580 0.5580 0.5580 0.5580 0.5580 0.8583 0.8583 0.5298 0.8583 0.8583 0.5030 0.5298 0.8583 0.8583 0.5580 0.8583 0.8854 0.5580 0.5085 0.5030 0.8583 0.8583 0.5298 0.5580 0.8854 0.5298 0.5298 0.5030 0.5298 0.5580 0.5085 0.5030 0.5085 0.5580 0.8854 0.5580 0.5085 0.5580 0.5580 0.8854 0.5085 0.8854 0.5085 0.8583 0.5085 0.5030 0.5030 0.5298 0.8583 0.8583 0.8854 0.5580 0.5085 0.5580 0.5030 0.5298 0.5580 0.5298 0.5030 0.5298 0.8583 0.5085 0.5580 0.8854 0.5030 0.5580 0.5580 0.8583 0.5030 0.5298 0.8854 0.5580 0.8854 0.5085 0.5030 0.5580 0.5298 0.8583 0.8854 0.5085 0.5580 0.5298 0.8583 0.5085 0.5580 0.8854 0.5085 0.5085 0.5298 0.8583 0.8583 0.8854 0.5030 0.5298 0.8583 0.8583 0.8583 0.5030 0.5085 0.5580 0.8583 0.5580 0.5580 0.5030 0.8583 0.8854 0.5298 0.8854 0.8854 0.8854 0.5085 0.5030 0.5580 0.5030 0.5298 0.8583 0.5030 0.5030 0.5085 0.5580 0.5298 0.5298 0.5085 0.8583 0.5298 0.8854 0.8854 0.8854 0.5085 0.5030 0.8854 0.5298 0.5580 0.8583 0.5580 0.5580 0.8854 0.5298 0.5030 0.5580 0.5030 0.8854 0.5030 0.5298 0.5580 0.5580 0.5580 0.5030 0.8854 0.5298 0.8854 0.8854 0.8854 0.5298 0.5580 0.5580 0.5298 0.8583 0.5580 0.5085 0.8854 0.5298 0.5580 0.5298 0.5030 0.8854 0.8854 0.8854 0.8583 0.5298 0.5298 0.5298 0.5580 0.5085 0.5298 0.5085 0.5298 0.5580 0.5580 0.5085 0.5580 0.5085 0.5298 0.5298 0.5298 0.5580 0.5085 0.5298 0.5085 0.8583 0.8854 0.8854 0.8854 0.5580 0.8583 0.5298 0.8854 0.5030 0.5298 0.5085 0.5298 0.5030 0.8854 0.8583 0.5030 0.5030 0.8583 0.5085 0.5298 0.5030 0.8854 0.5580 0.5030 0.5580 0.5298 0.5580 0.8583 0.8583 0.5085 0.5030 0.5085 0.8854 0.5030 0.5085 0.5085 0.5085 0.5580 0.5085 0.5030 0.8854 0.5030 0.8583 0.5580 0.5085 0.5580 0.5030 0.8583 0.5030 0.5085 0.8583 0.5085 0.5030 0.5298 0.8854 0.5580 0.5298 0.5030 0.5580 0.5030 0.5580 0.5030 0.5580 0.5298 0.8854 0.8854 0.5580 0.5580 0.5298 0.5085 0.5085 0.5030 0.5085 0.5085 0.8854 0.8583 0.5030 0.5030 0.5580 0.8854 0.5298 0.8583 0.8583 0.5085 0.5085 0.5298 0.8583 0.5030 0.5085 0.8583 0.5580 0.8583 0.5298 0.8583 0.5085 0.5030 0.5580 0.5298 0.8583 0.5298 0.5085 0.5030 0.5030 0.5298 0.5030 0.8583 0.5030 0.5030 0.8583 0.5085 0.5298 0.5298 0.5298 0.5030 0.5085 0.5085 0.8854 0.5030 0.5030 0.5030 0.5580 0.5580 0.5298 0.5085 0.5030 0.5085 0.5580 0.8854 0.5580 0.8854 0.5298 0.5030 0.8854 0.5030 0.5030 0.5580 0.5085 0.5085 0.8583 0.5298 0.5030 0.8854 0.8583 0.5580 0.5580 0.5580 0.5030 0.5030 0.5085 0.5030 0.5298 0.5298 0.8854 0.5298 0.5085 0.5298 0.8583 0.5298 0.5298 0.5030 0.5580 0.5030 0.5580 0.5298 0.8854 0.5085 0.5298 0.5298 0.8583 0.8583 0.8854 0.5030 0.5030 0.5085 0.5580 0.5030 0.8583 0.8583 0.5030 0.5298 0.8854 0.5085 0.8854 0.5580 0.5085 0.8583 0.8583 0.8583 0.8854 0.5580 0.5030 0.5580 0.5580 0.5298 0.5030 0.8583 0.5580 0.5085 0.8583 0.8854 0.5298 0.5030 0.5085 0.5580 0.8854 0.8583 0.8583 0.8583 0.5030 0.8854 0.8583 0.8583 0.5580 0.5580 0.5030 0.5298 0.5298 0.5085 0.5298 0.5298 0.5085 0.5085 0.5298 0.5298 0.5580 0.5298 0.5580 0.5030 0.8854 0.8854 0.5085 0.5298 0.8583 0.5298 0.8854 0.5030 0.5030 0.5030 0.5085 0.5030 0.8583 0.8854 0.8583 0.5085 0.5580 0.5298 0.5298 0.5580 0.5030 0.5085 0.5580 0.8854 0.8583 0.5298 0.5298 0.5085 0.5085 0.8854 0.8854 0.5030 0.5298 0.5298 0.5580 0.5298 0.8583 0.8583 0.8854 0.5030 0.5030 0.5030 0.8854 0.5298 0.5298 0.8583" HIT_INDICES="3971 4342 5834 7207 8938 10442 11960 12189 13828 14434 15466 18009 18255 18692 20045 23755 23941 24328 26045 26471 26817 26829 27684 28024 28587 29103 29355 29516 29547 30226 30400 31054 32159 33002 38098 38827 41829 43893 44714 48582 50197 53130 53944 57062" ES_PROFILE="-0.0672 -0.0735 0.8854 0.8670 0.8398 0.8158 0.7912 0.7883 0.7614 0.7520 0.7352 0.6927 0.6890 0.6821 0.6596 0.5971 0.5942 0.5878 0.5590 0.5519 0.5462 0.5461 0.5317 0.5260 0.5166 0.5079 0.5036 0.5009 0.5004 0.4889 0.4860 0.4750 0.4563 0.4420 0.3558 0.3435 0.2927 0.2578 0.2439 0.1785 0.1512 0.1016 0.0878 0.0351" RANK_AT_ES="5834.0000" RANK_SCORE_AT_ES="1919.4227"/>
  <DTG RANKED_LIST="fpkm.rnk" TEMPLATE="sample.cls" GENESET="gene_sets.gmt#ELECTRON_TRANSFER_ACTIVITY(GO:0009055)" ES="0.8349" NES="1.3878" NP="0.0000" FDR="1.0000" FWER="0.3250" RND_ES="0.6670 0.5086 0.5086 0.5373 0.5373 0.8349 0.5373 0.8349 0.5464 0.8349 0.6670 0.8349 0.8349 0.8349 0.5373 0.5464 0.5086 0.5086 0.5086 0.5056 0.5056 0.5086 0.8349 0.5086 0.5056 0.8349 0.8349 0.5056 0.5373 0.8349 0.5464 0.5373 0.6670 0.8349 0.6670 0.5056 0.8349 0.5373 0.5056 0.5056 0.5464 0.5464 0.5056 0.8349 0.5464 0.8349 0.5056 0.5086 0.8349 0.5464 0.8349 0.6670 0.5373 0.5056 0.5086 0.8349 0.8349 0.5056 0.5086 0.5373 0.5373 0.8349 0.5056 0.6670 0.5056 0.5373 0.6670 0.5086 0.5464 0.6670 0.5056 0.5373 0.5464 0.8349 0.8349 0.5086 0.6670 0.6670 0.5373 0.5373 0.5464 0.8349 0.5086 0.5086 0.5056 0.6670 0.5056 0.5056 0.5056 0.5464 0.6670 0.5373 0.6670 0.5373 0.5464 0.8349 0.5056 0.5086 0.6670 0.5464 0.5464 0.8349 0.5086 0.6670 0.5373 0.6670 0.5464 0.8349 0.5086 0.6670 0.8349 0.6670 0.8349 0.8349 0.6670 0.5373 0.5373 0.5086 0.5464 0.5056 0.5373 0.8349 0.8349 0.8349 0.8349 0.5464 0.5056 0.8349 0.5056 0.5373 0.8349 0.6670 0.5056 0.5056 0.5056 0.5056 0.5373 0.6670 0.6670 0.8349 0.5464 0.8349 0.8349 0.6670 0.5056 0.8349 0.6670 0.8349 0.5464 0.5464 0.5056 0.5464 0.5464 0.5373 0.8349 0.6670 0.5464 0.5373 0.5373 0.5056 0.8349 0.5464 0.5373 0.5086 0.5373 0.5373 0.6670 0.6670 0.6670 0.5056 0.5464 0.8349 0.5464 0.8349 0.5373 0.8349 0.5056 0.8349 0.5056 0.8349 0.5056 0.5056 0.5373 0.8349 0.5086 0.5056 0.5086 0.8349 0.8349 0.5464 0.5373 0.5056 0.6670 0.6670 0.5464 0.5056 0.5056 0.5373 0.5056 0.6670 0.5086 0.5086 0.5056 0.6670 0.5086 0.5056 0.5086 0.5056 0.5373 0.5056 0.5086 0.8349 0.5056 0.5086 0.5086 0.5464 0.5464 0.5464 0.8349 0.5056 0.6670 0.5373 0.6670 0.6670 0.5373 0.5464 0.5464 0.5464 0.6670 0.5086 0.5373 0.5056 0.5086 0.5086 0.8349 0.5056 0.8349 0.5373 0.6670 0.5373 0.5373 0.5373 0.6670 0.8349 0.5464 0.8349 0.5086 0.5086 0.5464 0.6670 0.5464 0.8349 0.5464 0.5464 0.5086 0.8349 0.5464 0.8349 0.8349 0.6670 0.5086 0.5373 0.5056 0.5056 0.5464 0.5464 0.5056 0.5464 0.5056 0.5056 0.5464 0.6670 0.8349 0.6670 0.5464 0.5464 0.8349 0.5464 0.5373 0.6670 0.8349 0.5056 0.5056 0.8349 0.5373 0.5373 0.5086 0.6670 0.5056 0.8349 0.5086 0.5086 0.8349 0.6670 0.8349 0.5086 0.5086 0.5086 0.8349 0.8349 0.5373 0.8349 0.5056 0.5086 0.5373 0.8349 0.8349 0.5373 0.5056 0.5086 0.6670 0.5056 0.8349 0.5464 0.8349 0.5373 0.5056 0.5086 0.6670 0.5086 0.5086 0.6670 0.5086 0.5373 0.5464 0.5373 0.5056 0.5086 0.5373 0.5086 0.8349 0.5086 0.5056 0.5056 0.6670 0.5086 0.6670 0.5086 0.5373 0.5056 0.8349 0.5056 0.5056 0.5373 0.5056 0.5086 0.5373 0.5086 0.5373 0.6670 0.5373 0.5056 0.5373 0.6670 0.6670 0.6670 0.5373 0.5086 0.8349 0.5056 0.8349 0.8349 0.8349 0.5086 0.5056 0.5086 0.5464 0.5373 0.8349 0.5086 0.8349 0.5464 0.5086 0.5086 0.8349 0.8349 0.5086 0.5056 0.5464 0.8349 0.5464 0.5373 0.5464 0.5086 0.5086 0.5086 0.5464 0.8349 0.5056 0.6670 0.6670 0.5373 0.5464 0.5464 0.5373 0.8349 0.8349 0.5373 0.5373 0.5373 0.5086 0.5464 0.8349 0.5056 0.5056 0.5086 0.5086 0.5086 0.5086 0.5086 0.6670 0.8349 0.5086 0.5086 0.5464 0.5464 0.6670 0.5086 0.5086 0.8349 0.5056 0.5464 0.8349 0.5086 0.5373 0.6670 0.5464 0.6670 0.5086 0.8349 0.5086 0.5464 0.8349 0.6670 0.6670 0.8349 0.6670 0.5056 0.5086 0.6670 0.5086 0.5373 0.5086 0.5086 0.8349 0.8349 0.5056 0.5086 0.5373 0.6670 0.5464 0.5373 0.8349 0.5086 0.6670 0.5373 0.5464 0.5373 0.5056 0.5056 0.5464 0.5373 0.5056 0.8349 0.5373 0.8349 0.5086 0.5056 0.8349 0.5464 0.5464 0.8349 0.5464 0.5056 0.5464 0.5056 0.8349 0.5086 0.5086 0.8349 0.8349 0.6670 0.5086 0.8349 0.5086 0.5056 0.5373 0.5086 0.8349 0.5056 0.8349 0.8349 0.5086 0.5086 0.5373 0.5464 0.5086 0.5086 0.6670 0.5464 0.5464 0.5373 0.5464 0.5464 0.6670 0.5464 0.5464 0.5056 0.8349 0.8349 0.5086 0.5464 0.5056 0.5086 0.5373 0.8349 0.8349 0.5464 0.8349 0.5373 0.6670 0.5056 0.8349 0.5056 0.8349 0.5464 0.5056 0.5086 0.8349 0.8349 0.8349 0.5086 0.5373 0.5373 0.5373 0.5464 0.5086 0.5373 0.5373 0.5373 0.5373 0.5373 0.6670 0.6670 0.5464 0.6670 0.6670 0.5056 0.5464 0.6670 0.6670 0.5373 0.6670 0.8349 0.5373 0.5086 0.5056 0.6670 0.6670 0.5464 0.5373 0.8349 0.5464 0.5464 0.5056 0.5464 0.5373 0.5086 0.5056 0.5086 0.5373 0.8349 0.5373 0.5086 0.5373 0.5373 0.8349 0.5086 0.8349 0.5086 0.6670 0.5086 0.5056 0.5056 0.5464 0.6670 0.6670 0.8349 0.5373 0.5086 0.5373 0.5056 0.5464 0.5373 0.5464 0.5056 0.5464 0.6670 0.5086 0.5373 0.8349 0.5056 0.5373 0.5373 0.6670 0.5056 0.5464 0.8349 0.5373 0.8349 0.5086 0.5056 0.5373 0.5464 0.6670 0.8349 0.5086 0.5373 0.5464 0.6670 0.5086 0.5373 0.8349 0.5086 0.5086 0.5464 0.6670 0.6670 0.8349 0.5056 0.5464 0.6670 0.6670 0.6670 0.5056 0.5086 0.5373 0.6670 0.5373 0.5373 0.5056 0.6670 0.8349 0.5464 0.8349 0.8349 0.8349 0.5086 0.5056 0.5373 0.5056 0.5464 0.6670 0.5056 0.5056 0.5086 0.5373 0.5464 0.5464 0.5086 0.6670 0.5464 0.8349 0.8349 0.8349 0.5086 0.5056 0.8349 0.5464 0.5373 0.6670 0.5373 0.5373 0.8349 0.5464 0.5056 0.5373 0.5056 0.8349 0.5056 0.5464 0.5373 0.5373 0.5373 0.5056 0.8349 0.5464 0.8349 0.8349 0.8349 0.5464 0.5373 0.5373 0.5464 0.6670 0.5373 0.5086 0.8349 0.5464 0.5373 0.5464 0.5056 0.8349 0.8349 0.8349 0.6670 0.5464 0.5464 0.5464 0.5373 0.5086 0.5464 0.5086 0.5464 0.5373 0.5373 0.5086 0.5373 0.5086 0.5464 0.5464 0.5464 0.5373 0.5086 0.5464 0.5086 0.6670 0.8349 0.8349 0.8349 0.5373 0.6670 0.5464 0.8349 0.5056 0.5464 0.5086 0.5464 0.5056 0.8349 0.6670 0.5056 0.5056 0.6670 0.5086 0.5464 0.5056 0.8349 0.5373 0.5056 0.5373 0.5464 0.5373 0.6670 0.6670 0.5086 0.5056 0.5086 0.8349 0.5056 0.5086 0.5086 0.5086 0.5373 0.5086 0.5056 0.8349 0.5056 0.6670 0.5373 0.5086 0.5373 0.5056 0.6670 0.5056 0.5086 0.6670 0.5086 0.5056 0.5464 0.8349 0.5373 0.5464 0.5056 0.5373 0.5056 0.5373 0.5056 0.5373 0.5464 0.8349 0.8349 0.5373 0.5373 0.5464 0.5086 0.5086 0.5056 0.5086 0.5086 0.8349 0.6670 0.5056 0.5056 0.5373 0.8349 0.5464 0.6670 0.6670 0.5086 0.5086 0.5464 0.6670 0.5056 0.5086 0.6670 0.5373 0.6670 0.5464 0.6670 0.5086 0.5056 0.5373 0.5464 0.6670 0.5464 0.5086 0.5056 0.5056 0.5464 0.5056 0.6670 0.5056 0.5056 0.6670 0.5086 0.5464 0.5464 0.5464 0.5056 0.5086 0.5086 0.8349 0.5056 0.5056 0.5056 0.5373 0.5373 0.5464 0.5086 0.5056 0.5086 0.5373 0.8349 0.5373 0.8349 0.5464 0.5056 0.8349 0.5056 0.5056 0.5373 0.5086 0.5086 0.6670 0.5464 0.5056 0.8349 0.6670 0.5373 0.5373 0.5373 0.5056 0.5056 0.5086 0.5056 0.5464 0.5464 0.8349 0.5464 0.5086 0.5464 0.6670 0.5464 0.5464 0.5056 0.5373 0.5056 0.5373 0.5464 0.8349 0.5086 0.5464 0.5464 0.6670 0.6670 0.8349 0.5056 0.5056 0.5086 0.5373 0.5056 0.6670 0.6670 0.5056 0.5464 0.8349 0.5086 0.8349 0.5373 0.5086 0.6670 0.6670 0.6670 0.8349 0.5373 0.5056 0.5373 0.5373 0.5464 0.5056 0.6670 0.5373 0.5086 0.6670 0.8349 0.5464 0.5056 0.5086 0.5373 0.8349 0.6670 0.6670 0.6670 0.5056 0.8349 0.6670 0.6670 0.5373 0.5373 0.5056 0.5464 0.5464 0.5086 0.5464 0.5464 0.5086 0.5086 0.5464 0.5464 0.5373 0.5464 0.5373 0.5056 0.8349 0.8349 0.5086 0.5464 0.6670 0.5464 0.8349 0.5056 0.5056 0.5056 0.5086 0.5056 0.6670 0.8349 0.6670 0.5086 0.5373 0.5464 0.5464 0.5373 0.5056 0.5086 0.5373 0.8349 0.6670 0.5464 0.5464 0.5086 0.5086 0.8349 0.8349 0.5056 0.5464 0.5464 0.5373 0.5464 0.6670 0.6670 0.8349 0.5056 0.5056 0.5056 0.8349 0.5464 0.5464 0.6670" HIT_INDICES="2068 2618 5021 5469 5839 5920 7225 7671 7754 8867 8876 9517 10205 10775 10781 10782 11135 12487 12802 13129 13174 13344 13429 13557 13775 13788 14288 14427 14864 14935 15175 15386 15431 15496 15520 15623 15715 15908 16110 16836 16859 16865 17177 17277 17291 17446 17579 17685 17855 17951 18271 18363 18409 19360 19649 19914 20004 20095 20146 20210 20591 20686 21011 21033 21827 21836 21841 22092 22327 22711 22798 22818 22945 23012 23115 23172 23745 23886 23890 23891 23897 24077 24244 24260 24405 24878 25736 25987 26075 26143 26154 26337 26608 26869 27235 27259 27320 27512 27626 27991 28149 28489 28632 28877 29074 29229 31505 32295 34948 37061 41068 42293 43635 48226 57690" ES_PROFILE="-0.0350 -0.0443 -0.0850 -0.0926 0.6885 0.8349 0.8179 0.8141 0.8163 0.7997 0.8018 0.7928 0.7828 0.7746 0.7759 0.7773 0.7727 0.7509 0.7466 0.7420 0.7422 0.7403 0.7398 0.7386 0.7358 0.7365 0.7289 0.7274 0.7208 0.7204 0.7171 0.7142 0.7142 0.7139 0.7142 0.7132 0.7123 0.7098 0.7070 0.6954 0.6956 0.6962 0.6915 0.6904 0.6908 0.6887 0.6871 0.6859 0.6835 0.6825 0.6776 0.6766 0.6763 0.6607 0.6562 0.6522 0.6511 0.6500 0.6496 0.6490 0.6429 0.6417 0.6366 0.6366 0.6236 0.6238 0.6240 0.6201 0.6165 0.6103 0.6091 0.6091 0.6073 0.6064 0.6050 0.6043 0.5949 0.5928 0.5930 0.5932 0.5934 0.5906 0.5880 0.5880 0.5858 0.5780 0.5636 0.5595 0.5582 0.5572 0.5572 0.5543 0.5498 0.5456 0.5395 0.5392 0.5383 0.5351 0.5333 0.5272 0.5246 0.5189 0.5165 0.5124 0.5091 0.5065 0.4680 0.4546 0.4097 0.3739 0.3060 0.2853 0.2626 0.1848 0.0245" RANK_AT_ES="5920.0000" RANK_SCORE_AT_ES="266.4562"/>
  <DTG RANKED_LIST="fpkm.rnk" TEMPLATE="sample.cls" GENESET="gene_sets.gmt#REGULATION_OF_RESPONSE_TO_CYTOKINE_STIMULUS(GO:0060759)" ES="0.8715" NES="1.3879" NP="0.0000" FDR="1.0000" FWER="0.3250" RND_ES="0.8234 0.5128 0.5128 0.5345 0.5345 0.8715 0.5345 0.8715 0.5285 0.8715 0.8234 0.8715 0.8715 0.8715 0.5345 0.5285 0.5128 0.5128 0.5128 0.5072 0.5072 0.5128 0.8715 0.5128 0.5072 0.8715 0.8715 0.5072 0.5345 0.8715 0.5285 0.5345 0.8234 0.8715 0.8234 0.5072 0.8715 0.5345 0.5072 0.5072 0.5285 0.5285 0.5072 0.8715 0.5285 0.8715 0.5072 0.5128 0.8715 0.5285 0.8715 0.8234 0.5345 0.5072 0.5128 0.8715 0.8715 0.5072 0.5128 0.5345 0.5345 0.8715 0.5072 0.8234 0.5072 0.5345 0.8234 0.5128 0.5285 0.8234 0.5072 0.5345 0.5285 0.8715 0.8715 0.5128 0.8234 0.8234 0.5345 0.5345 0.5285 0.8715 0.5128 0.5128 0.5072 0.8234 0.5072 0.5072 0.5072 0.5285 0.8234 0.5345 0.8234 0.5345 0.5285 0.8715 0.5072 0.5128 0.8234 0.5285 0.5285 0.8715 0.5128 0.8234 0.5345 0.8234 0.5285 0.8715 0.5128 0.8234 0.8715 0.8234 0.8715 0.8715 0.8234 0.5345 0.5345 0.5128 0.5285 0.5072 0.5345 0.8715 0.8715 0.8715 0.8715 0.5285 0.5072 0.8715 0.5072 0.5345 0.8715 0.8234 0.5072 0.5072 0.5072 0.5072 0.5345 0.8234 0.8234 0.8715 0.5285 0.8715 0.8715 0.8234 0.5072 0.8715 0.8234 0.8715 0.5285 0.5285 0.5072 0.5285 0.5285 0.5345 0.8715 0.8234 0.5285 0.5345 0.5345 0.5072 0.8715 0.5285 0.5345 0.5128 0.5345 0.5345 0.8234 0.8234 0.8234 0.5072 0.5285 0.8715 0.5285 0.8715 0.5345 0.8715 0.5072 0.8715 0.5072 0.8715 0.5072 0.5072 0.5345 0.8715 0.5128 0.5072 0.5128 0.8715 0.8715 0.5285 0.5345 0.5072 0.8234 0.8234 0.5285 0.5072 0.5072 0.5345 0.5072 0.8234 0.5128 0.5128 0.5072 0.8234 0.5128 0.5072 0.5128 0.5072 0.5345 0.5072 0.5128 0.8715 0.5072 0.5128 0.5128 0.5285 0.5285 0.5285 0.8715 0.5072 0.8234 0.5345 0.8234 0.8234 0.5345 0.5285 0.5285 0.5285 0.8234 0.5128 0.5345 0.5072 0.5128 0.5128 0.8715 0.5072 0.8715 0.5345 0.8234 0.5345 0.5345 0.5345 0.8234 0.8715 0.5285 0.8715 0.5128 0.5128 0.5285 0.8234 0.5285 0.8715 0.5285 0.5285 0.5128 0.8715 0.5285 0.8715 0.8715 0.8234 0.5128 0.5345 0.5072 0.5072 0.5285 0.5285 0.5072 0.5285 0.5072 0.5072 0.5285 0.8234 0.8715 0.8234 0.5285 0.5285 0.8715 0.5285 0.5345 0.8234 0.8715 0.5072 0.5072 0.8715 0.5345 0.5345 0.5128 0.8234 0.5072 0.8715 0.5128 0.5128 0.8715 0.8234 0.8715 0.5128 0.5128 0.5128 0.8715 0.8715 0.5345 0.8715 0.5072 0.5128 0.5345 0.8715 0.8715 0.5345 0.5072 0.5128 0.8234 0.5072 0.8715 0.5285 0.8715 0.5345 0.5072 0.5128 0.8234 0.5128 0.5128 0.8234 0.5128 0.5345 0.5285 0.5345 0.5072 0.5128 0.5345 0.5128 0.8715 0.5128 0.5072 0.5072 0.8234 0.5128 0.8234 0.5128 0.5345 0.5072 0.8715 0.5072 0.5072 0.5345 0.5072 0.5128 0.5345 0.5128 0.5345 0.8234 0.5345 0.5072 0.5345 0.8234 0.8234 0.8234 0.5345 0.5128 0.8715 0.5072 0.8715 0.8715 0.8715 0.5128 0.5072 0.5128 0.5285 0.5345 0.8715 0.5128 0.8715 0.5285 0.5128 0.5128 0.8715 0.8715 0.5128 0.5072 0.5285 0.8715 0.5285 0.5345 0.5285 0.5128 0.5128 0.5128 0.5285 0.8715 0.5072 0.8234 0.8234 0.5345 0.5285 0.5285 0.5345 0.8715 0.8715 0.5345 0.5345 0.5345 0.5128 0.5285 0.8715 0.5072 0.5072 0.5128 0.5128 0.5128 0.5128 0.5128 0.8234 0.8715 0.5128 0.5128 0.5285 0.5285 0.8234 0.5128 0.5128 0.8715 0.5072 0.5285 0.8715 0.5128 0.5345 0.8234 0.5285 0.8234 0.5128 0.8715 0.5128 0.5285 0.8715 0.8234 0.8234 0.8715 0.8234 0.5072 0.5128 0.8234 0.5128 0.5345 0.5128 0.5128 0.8715 0.8715 0.5072 0.5128 0.5345 0.8234 0.5285 0.5345 0.8715 0.5128 0.8234 0.5345 0.5285 0.5345 0.5072 0.5072 0.5285 0.5345 0.5072 0.8715 0.5345 0.8715 0.5128 0.5072 0.8715 0.5285 0.5285 0.8715 0.5285 0.5072 0.5285 0.5072 0.8715 0.5128 0.5128 0.8715 0.8715 0.8234 0.5128 0.8715 0.5128 0.5072 0.5345 0.5128 0.8715 0.5072 0.8715 0.8715 0.5128 0.5128 0.5345 0.5285 0.5128 0.5128 0.8234 0.5285 0.5285 0.5345 0.5285 0.5285 0.8234 0.5285 0.5285 0.5072 0.8715 0.8715 0.5128 0.5285 0.5072 0.5128 0.5345 0.8715 0.8715 0.5285 0.8715 0.5345 0.8234 0.5072 0.8715 0.5072 0.8715 0.5285 0.5072 0.5128 0.8715 0.8715 0.8715 0.5128 0.5345 0.5345 0.5345 0.5285 0.5128 0.5345 0.5345 0.5345 0.5345 0.5345 0.8234 0.8234 0.5285 0.8234 0.8234 0.5072 0.5285 0.8234 0.8234 0.5345 0.8234 0.8715 0.5345 0.5128 0.5072 0.8234 0.8234 0.5285 0.5345 0.8715 0.5285 0.5285 0.5072 0.5285 0.5345 0.5128 0.5072 0.5128 0.5345 0.8715 0.5345 0.5128 0.5345 0.5345 0.8715 0.5128 0.8715 0.5128 0.8234 0.5128 0.5072 0.5072 0.5285 0.8234 0.8234 0.8715 0.5345 0.5128 0.5345 0.5072 0.5285 0.5345 0.5285 0.5072 0.5285 0.8234 0.5128 0.5345 0.8715 0.5072 0.5345 0.5345 0.8234 0.5072 0.5285 0.8715 0.5345 0.8715 0.5128 0.5072 0.5345 0.5285 0.8234 0.8715 0.5128 0.5345 0.5285 0.8234 0.5128 0.5345 0.8715 0.5128 0.5128 0.5285 0.8234 0.8234 0.8715 0.5072 0.5285 0.8234 0.8234 0.8234 0.5072 0.5128 0.5345 0.8234 0.5345 0.5345 0.5072 0.8234 0.8715 0.5285 0.8715 0.8715 0.8715 0.5128 0.5072 0.5345 0.5072 0.5285 0.8234 0.5072 0.5072 0.5128 0.5345 0.5285 0.5285 0.5128 0.8234 0.5285 0.8715 0.8715 0.8715 0.5128 0.5072 0.8715 0.5285 0.5345 0.8234 0.5345 0.5345 0.8715 0.5285 0.5072 0.5345 0.5072 0.8715 0.5072 0.5285 0.5345 0.5345 0.5345 0.5072 0.8715 0.5285 0.8715 0.8715 0.8715 0.5285 0.5345 0.5345 0.5285 0.8234 0.5345 0.5128 0.8715 0.5285 0.5345 0.5285 0.5072 0.8715 0.8715 0.8715 0.8234 0.5285 0.5285 0.5285 0.5345 0.5128 0.5285 0.5128 0.5285 0.5345 0.5345 0.5128 0.5345 0.5128 0.5285 0.5285 0.5285 0.5345 0.5128 0.5285 0.5128 0.8234 0.8715 0.8715 0.8715 0.5345 0.8234 0.5285 0.8715 0.5072 0.5285 0.5128 0.5285 0.5072 0.8715 0.8234 0.5072 0.5072 0.8234 0.5128 0.5285 0.5072 0.8715 0.5345 0.5072 0.5345 0.5285 0.5345 0.8234 0.8234 0.5128 0.5072 0.5128 0.8715 0.5072 0.5128 0.5128 0.5128 0.5345 0.5128 0.5072 0.8715 0.5072 0.8234 0.5345 0.5128 0.5345 0.5072 0.8234 0.5072 0.5128 0.8234 0.5128 0.5072 0.5285 0.8715 0.5345 0.5285 0.5072 0.5345 0.5072 0.5345 0.5072 0.5345 0.5285 0.8715 0.8715 0.5345 0.5345 0.5285 0.5128 0.5128 0.5072 0.5128 0.5128 0.8715 0.8234 0.5072 0.5072 0.5345 0.8715 0.5285 0.8234 0.8234 0.5128 0.5128 0.5285 0.8234 0.5072 0.5128 0.8234 0.5345 0.8234 0.5285 0.8234 0.5128 0.5072 0.5345 0.5285 0.8234 0.5285 0.5128 0.5072 0.5072 0.5285 0.5072 0.8234 0.5072 0.5072 0.8234 0.5128 0.5285 0.5285 0.5285 0.5072 0.5128 0.5128 0.8715 0.5072 0.5072 0.5072 0.5345 0.5345 0.5285 0.5128 0.5072 0.5128 0.5345 0.8715 0.5345 0.8715 0.5285 0.5072 0.8715 0.5072 0.5072 0.5345 0.5128 0.5128 0.8234 0.5285 0.5072 0.8715 0.8234 0.5345 0.5345 0.5345 0.5072 0.5072 0.5128 0.5072 0.5285 0.5285 0.8715 0.5285 0.5128 0.5285 0.8234 0.5285 0.5285 0.5072 0.5345 0.5072 0.5345 0.5285 0.8715 0.5128 0.5285 0.5285 0.8234 0.8234 0.8715 0.5072 0.5072 0.5128 0.5345 0.5072 0.8234 0.8234 0.5072 0.5285 0.8715 0.5128 0.8715 0.5345 0.5128 0.8234 0.8234 0.8234 0.8715 0.5345 0.5072 0.5345 0.5345 0.5285 0.5072 0.8234 0.5345 0.5128 0.8234 0.8715 0.5285 0.5072 0.5128 0.5345 0.8715 0.8234 0.8234 0.8234 0.5072 0.8715 0.8234 0.8234 0.5345 0.5345 0.5072 0.5285 0.5285 0.5128 0.5285 0.5285 0.5128 0.5128 0.5285 0.5285 0.5345 0.5285 0.5345 0.5072 0.8715 0.8715 0.5128 0.5285 0.8234 0.5285 0.8715 0.5072 0.5072 0.5072 0.5128 0.5072 0.8234 0.8715 0.8234 0.5128 0.5345 0.5285 0.5285 0.5345 0.5072 0.5128 0.5345 0.8715 0.8234 0.5285 0.5285 0.5128 0.5128 0.8715 0.8715 0.5072 0.5285 0.5285 0.5345 0.5285 0.8234 0.8234 0.8715 0.5072 0.5072 0.5072 0.8715 0.5285 0.5285 0.8234" HIT_INDICES="116 1139 2134 2701 3736 4715 5042 5825 5922 5978 6473 6626 6732 7056 7081 7158 7233 7293 7435 7954 8316 8931 9027 9648 10411 10458 10751 10758 10768 11145 11293 11317 11385 11472 11516 11578 11737 12800 13023 13386 13510 13678 13967 13992 14258 14295 14406 14718 14726 14983 15098 15297 15309 15381 15435 15950 16031 16147 16377 16403 16662 16724 16892 17052 17771 17846 17940 18657 18867 18946 18953 19002 19010 19159 19242 19318 19565 19573 19710 19834 19856 20034 20082 20338 20339 20585 20742 21051 21073 21292 21481 21525 21920 22606 22728 22787 22809 22874 23155 23234 23238 23284 23558 23999 24016 24022 24124 24269 24403 24481 24541 24712 24838 25019 25588 25644 25791 26040 26156 26261 26609 26880 27124 27223 27262 27266 27437 27479 27483 27490 27651 27893 28154 28193 28500 28502 28626 28792 28865 28874 28931 29038 29261 29387 29404 29462 29681 30411 31067 31629 32444 32683 32894 32947 34265 35513 36411 38121 39469 41226 41364 43571 46416 47027 49000 49060 50273 51193 52035 53064 54443 54878 55594 56672 57062 58732 58784" ES_PROFILE="-0.0020 -0.0193 -0.0362 -0.0458 -0.0633 -0.0799 -0.0854 0.8272 0.8558 0.8715 0.8656 0.8650 0.8649 0.8606 0.8614 0.8613 0.8610 0.8610 0.8595 0.8514 0.8458 0.8359 0.8347 0.8246 0.8120 0.8115 0.8068 0.8070 0.8071 0.8010 0.7988 0.7987 0.7978 0.7966 0.7962 0.7954 0.7929 0.7751 0.7716 0.7656 0.7637 0.7611 0.7564 0.7562 0.7518 0.7514 0.7497 0.7446 0.7446 0.7405 0.7387 0.7355 0.7354 0.7344 0.7336 0.7251 0.7238 0.7220 0.7183 0.7180 0.7137 0.7128 0.7101 0.7076 0.6955 0.6944 0.6929 0.6809 0.6774 0.6762 0.6762 0.6755 0.6754 0.6730 0.6717 0.6706 0.6665 0.6665 0.6642 0.6622 0.6620 0.6591 0.6584 0.6541 0.6542 0.6501 0.6476 0.6424 0.6421 0.6385 0.6354 0.6347 0.6281 0.6166 0.6146 0.6137 0.6134 0.6123 0.6076 0.6064 0.6064 0.6057 0.6011 0.5937 0.5935 0.5934 0.5918 0.5894 0.5872 0.5859 0.5850 0.5821 0.5800 0.5770 0.5674 0.5665 0.5641 0.5599 0.5580 0.5563 0.5504 0.5458 0.5417 0.5401 0.5395 0.5395 0.5366 0.5359 0.5359 0.5358 0.5331 0.5290 0.5246 0.5240 0.5188 0.5188 0.5167 0.5139 0.5127 0.5126 0.5116 0.5098 0.5061 0.5040 0.5037 0.5027 0.4990 0.4867 0.4756 0.4660 0.4522 0.4482 0.4446 0.4438 0.4214 0.4003 0.3851 0.3561 0.3332 0.3034 0.3011 0.2637 0.2155 0.2051 0.1717 0.1707 0.1501 0.1345 0.1203 0.1028 0.0795 0.0721 0.0600 0.0417 0.0351 0.0068 0.0060" RANK_AT_ES="5978.0000" RANK_SCORE_AT_ES="145.2263"/>
  <DTG RANKED_LIST="fpkm.rnk" TEMPLATE="sample.cls" GENESET="gene_sets.gmt#REGULATION_OF_FATTY_ACID_BIOSYNTHETIC_PROCESS(GO:0042304)" ES="0.8298" NES="1.3882" NP="0.0000" FDR="1.0000" FWER="0.3250" RND_ES="0.6038 0.5133 0.5133 0.5439 0.5439 0.8298 0.5439 0.8298 0.5567 0.8298 0.6038 0.8298 0.8298 0.8298 0.5439 0.5567 0.5133 0.5133 0.5133 0.5195 0.5195 0.5133 0.8298 0.5133 0.5195 0.8298 0.8298 0.5195 0.5439 0.8298 0.5567 0.5439 0.6038 0.8298 0.6038 0.5195 0.8298 0.5439 0.5195 0.5195 0.5567 0.5567 0.5195 0.8298 0.5567 0.8298 0.5195 0.5133 0.8298 0.5567 0.8298 0.6038 0.5439 0.5195 0.5133 0.8298 0.8298 0.5195 0.5133 0.5439 0.5439 0.8298 0.5195 0.6038 0.5195 0.5439 0.6038 0.5133 0.5567 0.6038 0.5195 0.5439 0.5567 0.8298 0.8298 0.5133 0.6038 0.6038 0.5439 0.5439 0.5567 0.8298 0.5133 0.5133 0.5195 0.6038 0.5195 0.5195 0.5195 0.5567 0.6038 0.5439 0.6038 0.5439 0.5567 0.8298 0.5195 0.5133 0.6038 0.5567 0.5567 0.8298 0.5133 0.6038 0.5439 0.6038 0.5567 0.8298 0.5133 0.6038 0.8298 0.6038 0.8298 0.8298 0.6038 0.5439 0.5439 0.5133 0.5567 0.5195 0.5439 0.8298 0.8298 0.8298 0.8298 0.5567 0.5195 0.8298 0.5195 0.5439 0.8298 0.6038 0.5195 0.5195 0.5195 0.5195 0.5439 0.6038 0.6038 0.8298 0.5567 0.8298 0.8298 0.6038 0.5195 0.8298 0.6038 0.8298 0.5567 0.5567 0.5195 0.5567 0.5567 0.5439 0.8298 0.6038 0.5567 0.5439 0.5439 0.5195 0.8298 0.5567 0.5439 0.5133 0.5439 0.5439 0.6038 0.6038 0.6038 0.5195 0.5567 0.8298 0.5567 0.8298 0.5439 0.8298 0.5195 0.8298 0.5195 0.8298 0.5195 0.5195 0.5439 0.8298 0.5133 0.5195 0.5133 0.8298 0.8298 0.5567 0.5439 0.5195 0.6038 0.6038 0.5567 0.5195 0.5195 0.5439 0.5195 0.6038 0.5133 0.5133 0.5195 0.6038 0.5133 0.5195 0.5133 0.5195 0.5439 0.5195 0.5133 0.8298 0.5195 0.5133 0.5133 0.5567 0.5567 0.5567 0.8298 0.5195 0.6038 0.5439 0.6038 0.6038 0.5439 0.5567 0.5567 0.5567 0.6038 0.5133 0.5439 0.5195 0.5133 0.5133 0.8298 0.5195 0.8298 0.5439 0.6038 0.5439 0.5439 0.5439 0.6038 0.8298 0.5567 0.8298 0.5133 0.5133 0.5567 0.6038 0.5567 0.8298 0.5567 0.5567 0.5133 0.8298 0.5567 0.8298 0.8298 0.6038 0.5133 0.5439 0.5195 0.5195 0.5567 0.5567 0.5195 0.5567 0.5195 0.5195 0.5567 0.6038 0.8298 0.6038 0.5567 0.5567 0.8298 0.5567 0.5439 0.6038 0.8298 0.5195 0.5195 0.8298 0.5439 0.5439 0.5133 0.6038 0.5195 0.8298 0.5133 0.5133 0.8298 0.6038 0.8298 0.5133 0.5133 0.5133 0.8298 0.8298 0.5439 0.8298 0.5195 0.5133 0.5439 0.8298 0.8298 0.5439 0.5195 0.5133 0.6038 0.5195 0.8298 0.5567 0.8298 0.5439 0.5195 0.5133 0.6038 0.5133 0.5133 0.6038 0.5133 0.5439 0.5567 0.5439 0.5195 0.5133 0.5439 0.5133 0.8298 0.5133 0.5195 0.5195 0.6038 0.5133 0.6038 0.5133 0.5439 0.5195 0.8298 0.5195 0.5195 0.5439 0.5195 0.5133 0.5439 0.5133 0.5439 0.6038 0.5439 0.5195 0.5439 0.6038 0.6038 0.6038 0.5439 0.5133 0.8298 0.5195 0.8298 0.8298 0.8298 0.5133 0.5195 0.5133 0.5567 0.5439 0.8298 0.5133 0.8298 0.5567 0.5133 0.5133 0.8298 0.8298 0.5133 0.5195 0.5567 0.8298 0.5567 0.5439 0.5567 0.5133 0.5133 0.5133 0.5567 0.8298 0.5195 0.6038 0.6038 0.5439 0.5567 0.5567 0.5439 0.8298 0.8298 0.5439 0.5439 0.5439 0.5133 0.5567 0.8298 0.5195 0.5195 0.5133 0.5133 0.5133 0.5133 0.5133 0.6038 0.8298 0.5133 0.5133 0.5567 0.5567 0.6038 0.5133 0.5133 0.8298 0.5195 0.5567 0.8298 0.5133 0.5439 0.6038 0.5567 0.6038 0.5133 0.8298 0.5133 0.5567 0.8298 0.6038 0.6038 0.8298 0.6038 0.5195 0.5133 0.6038 0.5133 0.5439 0.5133 0.5133 0.8298 0.8298 0.5195 0.5133 0.5439 0.6038 0.5567 0.5439 0.8298 0.5133 0.6038 0.5439 0.5567 0.5439 0.5195 0.5195 0.5567 0.5439 0.5195 0.8298 0.5439 0.8298 0.5133 0.5195 0.8298 0.5567 0.5567 0.8298 0.5567 0.5195 0.5567 0.5195 0.8298 0.5133 0.5133 0.8298 0.8298 0.6038 0.5133 0.8298 0.5133 0.5195 0.5439 0.5133 0.8298 0.5195 0.8298 0.8298 0.5133 0.5133 0.5439 0.5567 0.5133 0.5133 0.6038 0.5567 0.5567 0.5439 0.5567 0.5567 0.6038 0.5567 0.5567 0.5195 0.8298 0.8298 0.5133 0.5567 0.5195 0.5133 0.5439 0.8298 0.8298 0.5567 0.8298 0.5439 0.6038 0.5195 0.8298 0.5195 0.8298 0.5567 0.5195 0.5133 0.8298 0.8298 0.8298 0.5133 0.5439 0.5439 0.5439 0.5567 0.5133 0.5439 0.5439 0.5439 0.5439 0.5439 0.6038 0.6038 0.5567 0.6038 0.6038 0.5195 0.5567 0.6038 0.6038 0.5439 0.6038 0.8298 0.5439 0.5133 0.5195 0.6038 0.6038 0.5567 0.5439 0.8298 0.5567 0.5567 0.5195 0.5567 0.5439 0.5133 0.5195 0.5133 0.5439 0.8298 0.5439 0.5133 0.5439 0.5439 0.8298 0.5133 0.8298 0.5133 0.6038 0.5133 0.5195 0.5195 0.5567 0.6038 0.6038 0.8298 0.5439 0.5133 0.5439 0.5195 0.5567 0.5439 0.5567 0.5195 0.5567 0.6038 0.5133 0.5439 0.8298 0.5195 0.5439 0.5439 0.6038 0.5195 0.5567 0.8298 0.5439 0.8298 0.5133 0.5195 0.5439 0.5567 0.6038 0.8298 0.5133 0.5439 0.5567 0.6038 0.5133 0.5439 0.8298 0.5133 0.5133 0.5567 0.6038 0.6038 0.8298 0.5195 0.5567 0.6038 0.6038 0.6038 0.5195 0.5133 0.5439 0.6038 0.5439 0.5439 0.5195 0.6038 0.8298 0.5567 0.8298 0.8298 0.8298 0.5133 0.5195 0.5439 0.5195 0.5567 0.6038 0.5195 0.5195 0.5133 0.5439 0.5567 0.5567 0.5133 0.6038 0.5567 0.8298 0.8298 0.8298 0.5133 0.5195 0.8298 0.5567 0.5439 0.6038 0.5439 0.5439 0.8298 0.5567 0.5195 0.5439 0.5195 0.8298 0.5195 0.5567 0.5439 0.5439 0.5439 0.5195 0.8298 0.5567 0.8298 0.8298 0.8298 0.5567 0.5439 0.5439 0.5567 0.6038 0.5439 0.5133 0.8298 0.5567 0.5439 0.5567 0.5195 0.8298 0.8298 0.8298 0.6038 0.5567 0.5567 0.5567 0.5439 0.5133 0.5567 0.5133 0.5567 0.5439 0.5439 0.5133 0.5439 0.5133 0.5567 0.5567 0.5567 0.5439 0.5133 0.5567 0.5133 0.6038 0.8298 0.8298 0.8298 0.5439 0.6038 0.5567 0.8298 0.5195 0.5567 0.5133 0.5567 0.5195 0.8298 0.6038 0.5195 0.5195 0.6038 0.5133 0.5567 0.5195 0.8298 0.5439 0.5195 0.5439 0.5567 0.5439 0.6038 0.6038 0.5133 0.5195 0.5133 0.8298 0.5195 0.5133 0.5133 0.5133 0.5439 0.5133 0.5195 0.8298 0.5195 0.6038 0.5439 0.5133 0.5439 0.5195 0.6038 0.5195 0.5133 0.6038 0.5133 0.5195 0.5567 0.8298 0.5439 0.5567 0.5195 0.5439 0.5195 0.5439 0.5195 0.5439 0.5567 0.8298 0.8298 0.5439 0.5439 0.5567 0.5133 0.5133 0.5195 0.5133 0.5133 0.8298 0.6038 0.5195 0.5195 0.5439 0.8298 0.5567 0.6038 0.6038 0.5133 0.5133 0.5567 0.6038 0.5195 0.5133 0.6038 0.5439 0.6038 0.5567 0.6038 0.5133 0.5195 0.5439 0.5567 0.6038 0.5567 0.5133 0.5195 0.5195 0.5567 0.5195 0.6038 0.5195 0.5195 0.6038 0.5133 0.5567 0.5567 0.5567 0.5195 0.5133 0.5133 0.8298 0.5195 0.5195 0.5195 0.5439 0.5439 0.5567 0.5133 0.5195 0.5133 0.5439 0.8298 0.5439 0.8298 0.5567 0.5195 0.8298 0.5195 0.5195 0.5439 0.5133 0.5133 0.6038 0.5567 0.5195 0.8298 0.6038 0.5439 0.5439 0.5439 0.5195 0.5195 0.5133 0.5195 0.5567 0.5567 0.8298 0.5567 0.5133 0.5567 0.6038 0.5567 0.5567 0.5195 0.5439 0.5195 0.5439 0.5567 0.8298 0.5133 0.5567 0.5567 0.6038 0.6038 0.8298 0.5195 0.5195 0.5133 0.5439 0.5195 0.6038 0.6038 0.5195 0.5567 0.8298 0.5133 0.8298 0.5439 0.5133 0.6038 0.6038 0.6038 0.8298 0.5439 0.5195 0.5439 0.5439 0.5567 0.5195 0.6038 0.5439 0.5133 0.6038 0.8298 0.5567 0.5195 0.5133 0.5439 0.8298 0.6038 0.6038 0.6038 0.5195 0.8298 0.6038 0.6038 0.5439 0.5439 0.5195 0.5567 0.5567 0.5133 0.5567 0.5567 0.5133 0.5133 0.5567 0.5567 0.5439 0.5567 0.5439 0.5195 0.8298 0.8298 0.5133 0.5567 0.6038 0.5567 0.8298 0.5195 0.5195 0.5195 0.5133 0.5195 0.6038 0.8298 0.6038 0.5133 0.5439 0.5567 0.5567 0.5439 0.5195 0.5133 0.5439 0.8298 0.6038 0.5567 0.5567 0.5133 0.5133 0.8298 0.8298 0.5195 0.5567 0.5567 0.5439 0.5567 0.6038 0.6038 0.8298 0.5195 0.5195 0.5195 0.8298 0.5567 0.5567 0.6038" HIT_INDICES="2039 5779 5861 6197 6424 7170 7226 9326 9900 10262 10458 11841 12286 12925 13039 14034 14819 14829 16681 16701 17139 17672 18979 19865 21085 21141 21292 23390 23593 24464 24797 25455 26053 27223 27621 31375 39078 40152 42484 45792 53064" ES_PROFILE="-0.0345 -0.0977 0.7305 0.7879 0.8174 0.8181 0.8298 0.7992 0.7937 0.7914 0.7918 0.7714 0.7666 0.7583 0.7588 0.7441 0.7328 0.7346 0.7048 0.7061 0.7001 0.6925 0.6716 0.6577 0.6380 0.6380 0.6364 0.6016 0.5988 0.5846 0.5795 0.5689 0.5591 0.5396 0.5331 0.4696 0.3393 0.3211 0.2817 0.2258 0.1027" RANK_AT_ES="7226.0000" RANK_SCORE_AT_ES="9.2170"/>
  <DTG RANKED_LIST="fpkm.rnk" TEMPLATE="sample.cls" GENESET="gene_sets.gmt#TRIGLYCERIDE_METABOLIC_PROCESS(GO:0006641)" ES="0.8531" NES="1.3882" NP="0.0000" FDR="1.0000" FWER="0.3250" RND_ES="0.7235 0.4986 0.4986 0.5545 0.5545 0.8531 0.5545 0.8531 0.5547 0.8531 0.7235 0.8531 0.8531 0.8531 0.5545 0.5547 0.4986 0.4986 0.4986 0.5000 0.5000 0.4986 0.8531 0.4986 0.5000 0.8531 0.8531 0.5000 0.5545 0.8531 0.5547 0.5545 0.7235 0.8531 0.7235 0.5000 0.8531 0.5545 0.5000 0.5000 0.5547 0.5547 0.5000 0.8531 0.5547 0.8531 0.5000 0.4986 0.8531 0.5547 0.8531 0.7235 0.5545 0.5000 0.4986 0.8531 0.8531 0.5000 0.4986 0.5545 0.5545 0.8531 0.5000 0.7235 0.5000 0.5545 0.7235 0.4986 0.5547 0.7235 0.5000 0.5545 0.5547 0.8531 0.8531 0.4986 0.7235 0.7235 0.5545 0.5545 0.5547 0.8531 0.4986 0.4986 0.5000 0.7235 0.5000 0.5000 0.5000 0.5547 0.7235 0.5545 0.7235 0.5545 0.5547 0.8531 0.5000 0.4986 0.7235 0.5547 0.5547 0.8531 0.4986 0.7235 0.5545 0.7235 0.5547 0.8531 0.4986 0.7235 0.8531 0.7235 0.8531 0.8531 0.7235 0.5545 0.5545 0.4986 0.5547 0.5000 0.5545 0.8531 0.8531 0.8531 0.8531 0.5547 0.5000 0.8531 0.5000 0.5545 0.8531 0.7235 0.5000 0.5000 0.5000 0.5000 0.5545 0.7235 0.7235 0.8531 0.5547 0.8531 0.8531 0.7235 0.5000 0.8531 0.7235 0.8531 0.5547 0.5547 0.5000 0.5547 0.5547 0.5545 0.8531 0.7235 0.5547 0.5545 0.5545 0.5000 0.8531 0.5547 0.5545 0.4986 0.5545 0.5545 0.7235 0.7235 0.7235 0.5000 0.5547 0.8531 0.5547 0.8531 0.5545 0.8531 0.5000 0.8531 0.5000 0.8531 0.5000 0.5000 0.5545 0.8531 0.4986 0.5000 0.4986 0.8531 0.8531 0.5547 0.5545 0.5000 0.7235 0.7235 0.5547 0.5000 0.5000 0.5545 0.5000 0.7235 0.4986 0.4986 0.5000 0.7235 0.4986 0.5000 0.4986 0.5000 0.5545 0.5000 0.4986 0.8531 0.5000 0.4986 0.4986 0.5547 0.5547 0.5547 0.8531 0.5000 0.7235 0.5545 0.7235 0.7235 0.5545 0.5547 0.5547 0.5547 0.7235 0.4986 0.5545 0.5000 0.4986 0.4986 0.8531 0.5000 0.8531 0.5545 0.7235 0.5545 0.5545 0.5545 0.7235 0.8531 0.5547 0.8531 0.4986 0.4986 0.5547 0.7235 0.5547 0.8531 0.5547 0.5547 0.4986 0.8531 0.5547 0.8531 0.8531 0.7235 0.4986 0.5545 0.5000 0.5000 0.5547 0.5547 0.5000 0.5547 0.5000 0.5000 0.5547 0.7235 0.8531 0.7235 0.5547 0.5547 0.8531 0.5547 0.5545 0.7235 0.8531 0.5000 0.5000 0.8531 0.5545 0.5545 0.4986 0.7235 0.5000 0.8531 0.4986 0.4986 0.8531 0.7235 0.8531 0.4986 0.4986 0.4986 0.8531 0.8531 0.5545 0.8531 0.5000 0.4986 0.5545 0.8531 0.8531 0.5545 0.5000 0.4986 0.7235 0.5000 0.8531 0.5547 0.8531 0.5545 0.5000 0.4986 0.7235 0.4986 0.4986 0.7235 0.4986 0.5545 0.5547 0.5545 0.5000 0.4986 0.5545 0.4986 0.8531 0.4986 0.5000 0.5000 0.7235 0.4986 0.7235 0.4986 0.5545 0.5000 0.8531 0.5000 0.5000 0.5545 0.5000 0.4986 0.5545 0.4986 0.5545 0.7235 0.5545 0.5000 0.5545 0.7235 0.7235 0.7235 0.5545 0.4986 0.8531 0.5000 0.8531 0.8531 0.8531 0.4986 0.5000 0.4986 0.5547 0.5545 0.8531 0.4986 0.8531 0.5547 0.4986 0.4986 0.8531 0.8531 0.4986 0.5000 0.5547 0.8531 0.5547 0.5545 0.5547 0.4986 0.4986 0.4986 0.5547 0.8531 0.5000 0.7235 0.7235 0.5545 0.5547 0.5547 0.5545 0.8531 0.8531 0.5545 0.5545 0.5545 0.4986 0.5547 0.8531 0.5000 0.5000 0.4986 0.4986 0.4986 0.4986 0.4986 0.7235 0.8531 0.4986 0.4986 0.5547 0.5547 0.7235 0.4986 0.4986 0.8531 0.5000 0.5547 0.8531 0.4986 0.5545 0.7235 0.5547 0.7235 0.4986 0.8531 0.4986 0.5547 0.8531 0.7235 0.7235 0.8531 0.7235 0.5000 0.4986 0.7235 0.4986 0.5545 0.4986 0.4986 0.8531 0.8531 0.5000 0.4986 0.5545 0.7235 0.5547 0.5545 0.8531 0.4986 0.7235 0.5545 0.5547 0.5545 0.5000 0.5000 0.5547 0.5545 0.5000 0.8531 0.5545 0.8531 0.4986 0.5000 0.8531 0.5547 0.5547 0.8531 0.5547 0.5000 0.5547 0.5000 0.8531 0.4986 0.4986 0.8531 0.8531 0.7235 0.4986 0.8531 0.4986 0.5000 0.5545 0.4986 0.8531 0.5000 0.8531 0.8531 0.4986 0.4986 0.5545 0.5547 0.4986 0.4986 0.7235 0.5547 0.5547 0.5545 0.5547 0.5547 0.7235 0.5547 0.5547 0.5000 0.8531 0.8531 0.4986 0.5547 0.5000 0.4986 0.5545 0.8531 0.8531 0.5547 0.8531 0.5545 0.7235 0.5000 0.8531 0.5000 0.8531 0.5547 0.5000 0.4986 0.8531 0.8531 0.8531 0.4986 0.5545 0.5545 0.5545 0.5547 0.4986 0.5545 0.5545 0.5545 0.5545 0.5545 0.7235 0.7235 0.5547 0.7235 0.7235 0.5000 0.5547 0.7235 0.7235 0.5545 0.7235 0.8531 0.5545 0.4986 0.5000 0.7235 0.7235 0.5547 0.5545 0.8531 0.5547 0.5547 0.5000 0.5547 0.5545 0.4986 0.5000 0.4986 0.5545 0.8531 0.5545 0.4986 0.5545 0.5545 0.8531 0.4986 0.8531 0.4986 0.7235 0.4986 0.5000 0.5000 0.5547 0.7235 0.7235 0.8531 0.5545 0.4986 0.5545 0.5000 0.5547 0.5545 0.5547 0.5000 0.5547 0.7235 0.4986 0.5545 0.8531 0.5000 0.5545 0.5545 0.7235 0.5000 0.5547 0.8531 0.5545 0.8531 0.4986 0.5000 0.5545 0.5547 0.7235 0.8531 0.4986 0.5545 0.5547 0.7235 0.4986 0.5545 0.8531 0.4986 0.4986 0.5547 0.7235 0.7235 0.8531 0.5000 0.5547 0.7235 0.7235 0.7235 0.5000 0.4986 0.5545 0.7235 0.5545 0.5545 0.5000 0.7235 0.8531 0.5547 0.8531 0.8531 0.8531 0.4986 0.5000 0.5545 0.5000 0.5547 0.7235 0.5000 0.5000 0.4986 0.5545 0.5547 0.5547 0.4986 0.7235 0.5547 0.8531 0.8531 0.8531 0.4986 0.5000 0.8531 0.5547 0.5545 0.7235 0.5545 0.5545 0.8531 0.5547 0.5000 0.5545 0.5000 0.8531 0.5000 0.5547 0.5545 0.5545 0.5545 0.5000 0.8531 0.5547 0.8531 0.8531 0.8531 0.5547 0.5545 0.5545 0.5547 0.7235 0.5545 0.4986 0.8531 0.5547 0.5545 0.5547 0.5000 0.8531 0.8531 0.8531 0.7235 0.5547 0.5547 0.5547 0.5545 0.4986 0.5547 0.4986 0.5547 0.5545 0.5545 0.4986 0.5545 0.4986 0.5547 0.5547 0.5547 0.5545 0.4986 0.5547 0.4986 0.7235 0.8531 0.8531 0.8531 0.5545 0.7235 0.5547 0.8531 0.5000 0.5547 0.4986 0.5547 0.5000 0.8531 0.7235 0.5000 0.5000 0.7235 0.4986 0.5547 0.5000 0.8531 0.5545 0.5000 0.5545 0.5547 0.5545 0.7235 0.7235 0.4986 0.5000 0.4986 0.8531 0.5000 0.4986 0.4986 0.4986 0.5545 0.4986 0.5000 0.8531 0.5000 0.7235 0.5545 0.4986 0.5545 0.5000 0.7235 0.5000 0.4986 0.7235 0.4986 0.5000 0.5547 0.8531 0.5545 0.5547 0.5000 0.5545 0.5000 0.5545 0.5000 0.5545 0.5547 0.8531 0.8531 0.5545 0.5545 0.5547 0.4986 0.4986 0.5000 0.4986 0.4986 0.8531 0.7235 0.5000 0.5000 0.5545 0.8531 0.5547 0.7235 0.7235 0.4986 0.4986 0.5547 0.7235 0.5000 0.4986 0.7235 0.5545 0.7235 0.5547 0.7235 0.4986 0.5000 0.5545 0.5547 0.7235 0.5547 0.4986 0.5000 0.5000 0.5547 0.5000 0.7235 0.5000 0.5000 0.7235 0.4986 0.5547 0.5547 0.5547 0.5000 0.4986 0.4986 0.8531 0.5000 0.5000 0.5000 0.5545 0.5545 0.5547 0.4986 0.5000 0.4986 0.5545 0.8531 0.5545 0.8531 0.5547 0.5000 0.8531 0.5000 0.5000 0.5545 0.4986 0.4986 0.7235 0.5547 0.5000 0.8531 0.7235 0.5545 0.5545 0.5545 0.5000 0.5000 0.4986 0.5000 0.5547 0.5547 0.8531 0.5547 0.4986 0.5547 0.7235 0.5547 0.5547 0.5000 0.5545 0.5000 0.5545 0.5547 0.8531 0.4986 0.5547 0.5547 0.7235 0.7235 0.8531 0.5000 0.5000 0.4986 0.5545 0.5000 0.7235 0.7235 0.5000 0.5547 0.8531 0.4986 0.8531 0.5545 0.4986 0.7235 0.7235 0.7235 0.8531 0.5545 0.5000 0.5545 0.5545 0.5547 0.5000 0.7235 0.5545 0.4986 0.7235 0.8531 0.5547 0.5000 0.4986 0.5545 0.8531 0.7235 0.7235 0.7235 0.5000 0.8531 0.7235 0.7235 0.5545 0.5545 0.5000 0.5547 0.5547 0.4986 0.5547 0.5547 0.4986 0.4986 0.5547 0.5547 0.5545 0.5547 0.5545 0.5000 0.8531 0.8531 0.4986 0.5547 0.7235 0.5547 0.8531 0.5000 0.5000 0.5000 0.4986 0.5000 0.7235 0.8531 0.7235 0.4986 0.5545 0.5547 0.5547 0.5545 0.5000 0.4986 0.5545 0.8531 0.7235 0.5547 0.5547 0.4986 0.4986 0.8531 0.8531 0.5000 0.5547 0.5547 0.5545 0.5547 0.7235 0.7235 0.8531 0.5000 0.5000 0.5000 0.8531 0.5547 0.5547 0.7235" HIT_INDICES="439 473 769 1080 1586 1669 2241 3031 3155 4377 4557 5716 5779 5834 6042 6084 6197 6365 6622 7328 7659 7699 8470 9343 10262 10458 11034 11397 11536 11563 11965 12398 12908 12925 13039 13132 13346 13523 14100 15435 15582 16174 16681 17466 18054 18570 19096 19601 20109 20361 20598 21085 21292 21823 22269 23882 25281 25306 25699 25995 26130 26964 27204 27223 27266 27347 27543 27885 27916 28281 28344 28454 28765 28859 29103 29908 31070 31375 32162 32231 32386 32498 32730 32832 33329 37522 37837 38647 40152 40879 42484 43753 44743 45792 51226 54010 54479 57356" ES_PROFILE="-0.0074 -0.0080 -0.0130 -0.0182 -0.0268 -0.0282 -0.0378 -0.0512 -0.0533 -0.0739 -0.0770 -0.0966 -0.0976 0.7506 0.7887 0.8221 0.8406 0.8499 0.8531 0.8449 0.8423 0.8446 0.8336 0.8204 0.8061 0.8040 0.7954 0.7902 0.7889 0.7895 0.7836 0.7771 0.7693 0.7698 0.7687 0.7679 0.7651 0.7628 0.7538 0.7318 0.7298 0.7204 0.7123 0.6995 0.6900 0.6817 0.6731 0.6650 0.6567 0.6528 0.6491 0.6412 0.6380 0.6293 0.6220 0.5949 0.5714 0.5711 0.5646 0.5597 0.5576 0.5436 0.5396 0.5394 0.5388 0.5375 0.5342 0.5285 0.5281 0.5219 0.5209 0.5191 0.5139 0.5123 0.5082 0.4946 0.4750 0.4698 0.4565 0.4553 0.4527 0.4509 0.4469 0.4452 0.4368 0.3658 0.3605 0.3468 0.3213 0.3091 0.2819 0.2604 0.2437 0.2259 0.1339 0.0868 0.0788 0.0301" RANK_AT_ES="6622.0000" RANK_SCORE_AT_ES="17.0399"/>
  <DTG RANKED_LIST="fpkm.rnk" TEMPLATE="sample.cls" GENESET="gene_sets.gmt#POSITIVE_REGULATION_OF_ATP_METABOLIC_PROCESS(GO:1903580)" ES="0.8633" NES="1.3883" NP="0.0000" FDR="1.0000" FWER="0.3250" RND_ES="0.6743 0.5543 0.5543 0.5566 0.5566 0.8633 0.5566 0.8633 0.5190 0.8633 0.6743 0.8633 0.8633 0.8633 0.5566 0.5190 0.5543 0.5543 0.5543 0.5507 0.5507 0.5543 0.8633 0.5543 0.5507 0.8633 0.8633 0.5507 0.5566 0.8633 0.5190 0.5566 0.6743 0.8633 0.6743 0.5507 0.8633 0.5566 0.5507 0.5507 0.5190 0.5190 0.5507 0.8633 0.5190 0.8633 0.5507 0.5543 0.8633 0.5190 0.8633 0.6743 0.5566 0.5507 0.5543 0.8633 0.8633 0.5507 0.5543 0.5566 0.5566 0.8633 0.5507 0.6743 0.5507 0.5566 0.6743 0.5543 0.5190 0.6743 0.5507 0.5566 0.5190 0.8633 0.8633 0.5543 0.6743 0.6743 0.5566 0.5566 0.5190 0.8633 0.5543 0.5543 0.5507 0.6743 0.5507 0.5507 0.5507 0.5190 0.6743 0.5566 0.6743 0.5566 0.5190 0.8633 0.5507 0.5543 0.6743 0.5190 0.5190 0.8633 0.5543 0.6743 0.5566 0.6743 0.5190 0.8633 0.5543 0.6743 0.8633 0.6743 0.8633 0.8633 0.6743 0.5566 0.5566 0.5543 0.5190 0.5507 0.5566 0.8633 0.8633 0.8633 0.8633 0.5190 0.5507 0.8633 0.5507 0.5566 0.8633 0.6743 0.5507 0.5507 0.5507 0.5507 0.5566 0.6743 0.6743 0.8633 0.5190 0.8633 0.8633 0.6743 0.5507 0.8633 0.6743 0.8633 0.5190 0.5190 0.5507 0.5190 0.5190 0.5566 0.8633 0.6743 0.5190 0.5566 0.5566 0.5507 0.8633 0.5190 0.5566 0.5543 0.5566 0.5566 0.6743 0.6743 0.6743 0.5507 0.5190 0.8633 0.5190 0.8633 0.5566 0.8633 0.5507 0.8633 0.5507 0.8633 0.5507 0.5507 0.5566 0.8633 0.5543 0.5507 0.5543 0.8633 0.8633 0.5190 0.5566 0.5507 0.6743 0.6743 0.5190 0.5507 0.5507 0.5566 0.5507 0.6743 0.5543 0.5543 0.5507 0.6743 0.5543 0.5507 0.5543 0.5507 0.5566 0.5507 0.5543 0.8633 0.5507 0.5543 0.5543 0.5190 0.5190 0.5190 0.8633 0.5507 0.6743 0.5566 0.6743 0.6743 0.5566 0.5190 0.5190 0.5190 0.6743 0.5543 0.5566 0.5507 0.5543 0.5543 0.8633 0.5507 0.8633 0.5566 0.6743 0.5566 0.5566 0.5566 0.6743 0.8633 0.5190 0.8633 0.5543 0.5543 0.5190 0.6743 0.5190 0.8633 0.5190 0.5190 0.5543 0.8633 0.5190 0.8633 0.8633 0.6743 0.5543 0.5566 0.5507 0.5507 0.5190 0.5190 0.5507 0.5190 0.5507 0.5507 0.5190 0.6743 0.8633 0.6743 0.5190 0.5190 0.8633 0.5190 0.5566 0.6743 0.8633 0.5507 0.5507 0.8633 0.5566 0.5566 0.5543 0.6743 0.5507 0.8633 0.5543 0.5543 0.8633 0.6743 0.8633 0.5543 0.5543 0.5543 0.8633 0.8633 0.5566 0.8633 0.5507 0.5543 0.5566 0.8633 0.8633 0.5566 0.5507 0.5543 0.6743 0.5507 0.8633 0.5190 0.8633 0.5566 0.5507 0.5543 0.6743 0.5543 0.5543 0.6743 0.5543 0.5566 0.5190 0.5566 0.5507 0.5543 0.5566 0.5543 0.8633 0.5543 0.5507 0.5507 0.6743 0.5543 0.6743 0.5543 0.5566 0.5507 0.8633 0.5507 0.5507 0.5566 0.5507 0.5543 0.5566 0.5543 0.5566 0.6743 0.5566 0.5507 0.5566 0.6743 0.6743 0.6743 0.5566 0.5543 0.8633 0.5507 0.8633 0.8633 0.8633 0.5543 0.5507 0.5543 0.5190 0.5566 0.8633 0.5543 0.8633 0.5190 0.5543 0.5543 0.8633 0.8633 0.5543 0.5507 0.5190 0.8633 0.5190 0.5566 0.5190 0.5543 0.5543 0.5543 0.5190 0.8633 0.5507 0.6743 0.6743 0.5566 0.5190 0.5190 0.5566 0.8633 0.8633 0.5566 0.5566 0.5566 0.5543 0.5190 0.8633 0.5507 0.5507 0.5543 0.5543 0.5543 0.5543 0.5543 0.6743 0.8633 0.5543 0.5543 0.5190 0.5190 0.6743 0.5543 0.5543 0.8633 0.5507 0.5190 0.8633 0.5543 0.5566 0.6743 0.5190 0.6743 0.5543 0.8633 0.5543 0.5190 0.8633 0.6743 0.6743 0.8633 0.6743 0.5507 0.5543 0.6743 0.5543 0.5566 0.5543 0.5543 0.8633 0.8633 0.5507 0.5543 0.5566 0.6743 0.5190 0.5566 0.8633 0.5543 0.6743 0.5566 0.5190 0.5566 0.5507 0.5507 0.5190 0.5566 0.5507 0.8633 0.5566 0.8633 0.5543 0.5507 0.8633 0.5190 0.5190 0.8633 0.5190 0.5507 0.5190 0.5507 0.8633 0.5543 0.5543 0.8633 0.8633 0.6743 0.5543 0.8633 0.5543 0.5507 0.5566 0.5543 0.8633 0.5507 0.8633 0.8633 0.5543 0.5543 0.5566 0.5190 0.5543 0.5543 0.6743 0.5190 0.5190 0.5566 0.5190 0.5190 0.6743 0.5190 0.5190 0.5507 0.8633 0.8633 0.5543 0.5190 0.5507 0.5543 0.5566 0.8633 0.8633 0.5190 0.8633 0.5566 0.6743 0.5507 0.8633 0.5507 0.8633 0.5190 0.5507 0.5543 0.8633 0.8633 0.8633 0.5543 0.5566 0.5566 0.5566 0.5190 0.5543 0.5566 0.5566 0.5566 0.5566 0.5566 0.6743 0.6743 0.5190 0.6743 0.6743 0.5507 0.5190 0.6743 0.6743 0.5566 0.6743 0.8633 0.5566 0.5543 0.5507 0.6743 0.6743 0.5190 0.5566 0.8633 0.5190 0.5190 0.5507 0.5190 0.5566 0.5543 0.5507 0.5543 0.5566 0.8633 0.5566 0.5543 0.5566 0.5566 0.8633 0.5543 0.8633 0.5543 0.6743 0.5543 0.5507 0.5507 0.5190 0.6743 0.6743 0.8633 0.5566 0.5543 0.5566 0.5507 0.5190 0.5566 0.5190 0.5507 0.5190 0.6743 0.5543 0.5566 0.8633 0.5507 0.5566 0.5566 0.6743 0.5507 0.5190 0.8633 0.5566 0.8633 0.5543 0.5507 0.5566 0.5190 0.6743 0.8633 0.5543 0.5566 0.5190 0.6743 0.5543 0.5566 0.8633 0.5543 0.5543 0.5190 0.6743 0.6743 0.8633 0.5507 0.5190 0.6743 0.6743 0.6743 0.5507 0.5543 0.5566 0.6743 0.5566 0.5566 0.5507 0.6743 0.8633 0.5190 0.8633 0.8633 0.8633 0.5543 0.5507 0.5566 0.5507 0.5190 0.6743 0.5507 0.5507 0.5543 0.5566 0.5190 0.5190 0.5543 0.6743 0.5190 0.8633 0.8633 0.8633 0.5543 0.5507 0.8633 0.5190 0.5566 0.6743 0.5566 0.5566 0.8633 0.5190 0.5507 0.5566 0.5507 0.8633 0.5507 0.5190 0.5566 0.5566 0.5566 0.5507 0.8633 0.5190 0.8633 0.8633 0.8633 0.5190 0.5566 0.5566 0.5190 0.6743 0.5566 0.5543 0.8633 0.5190 0.5566 0.5190 0.5507 0.8633 0.8633 0.8633 0.6743 0.5190 0.5190 0.5190 0.5566 0.5543 0.5190 0.5543 0.5190 0.5566 0.5566 0.5543 0.5566 0.5543 0.5190 0.5190 0.5190 0.5566 0.5543 0.5190 0.5543 0.6743 0.8633 0.8633 0.8633 0.5566 0.6743 0.5190 0.8633 0.5507 0.5190 0.5543 0.5190 0.5507 0.8633 0.6743 0.5507 0.5507 0.6743 0.5543 0.5190 0.5507 0.8633 0.5566 0.5507 0.5566 0.5190 0.5566 0.6743 0.6743 0.5543 0.5507 0.5543 0.8633 0.5507 0.5543 0.5543 0.5543 0.5566 0.5543 0.5507 0.8633 0.5507 0.6743 0.5566 0.5543 0.5566 0.5507 0.6743 0.5507 0.5543 0.6743 0.5543 0.5507 0.5190 0.8633 0.5566 0.5190 0.5507 0.5566 0.5507 0.5566 0.5507 0.5566 0.5190 0.8633 0.8633 0.5566 0.5566 0.5190 0.5543 0.5543 0.5507 0.5543 0.5543 0.8633 0.6743 0.5507 0.5507 0.5566 0.8633 0.5190 0.6743 0.6743 0.5543 0.5543 0.5190 0.6743 0.5507 0.5543 0.6743 0.5566 0.6743 0.5190 0.6743 0.5543 0.5507 0.5566 0.5190 0.6743 0.5190 0.5543 0.5507 0.5507 0.5190 0.5507 0.6743 0.5507 0.5507 0.6743 0.5543 0.5190 0.5190 0.5190 0.5507 0.5543 0.5543 0.8633 0.5507 0.5507 0.5507 0.5566 0.5566 0.5190 0.5543 0.5507 0.5543 0.5566 0.8633 0.5566 0.8633 0.5190 0.5507 0.8633 0.5507 0.5507 0.5566 0.5543 0.5543 0.6743 0.5190 0.5507 0.8633 0.6743 0.5566 0.5566 0.5566 0.5507 0.5507 0.5543 0.5507 0.5190 0.5190 0.8633 0.5190 0.5543 0.5190 0.6743 0.5190 0.5190 0.5507 0.5566 0.5507 0.5566 0.5190 0.8633 0.5543 0.5190 0.5190 0.6743 0.6743 0.8633 0.5507 0.5507 0.5543 0.5566 0.5507 0.6743 0.6743 0.5507 0.5190 0.8633 0.5543 0.8633 0.5566 0.5543 0.6743 0.6743 0.6743 0.8633 0.5566 0.5507 0.5566 0.5566 0.5190 0.5507 0.6743 0.5566 0.5543 0.6743 0.8633 0.5190 0.5507 0.5543 0.5566 0.8633 0.6743 0.6743 0.6743 0.5507 0.8633 0.6743 0.6743 0.5566 0.5566 0.5507 0.5190 0.5190 0.5543 0.5190 0.5190 0.5543 0.5543 0.5190 0.5190 0.5566 0.5190 0.5566 0.5507 0.8633 0.8633 0.5543 0.5190 0.6743 0.5190 0.8633 0.5507 0.5507 0.5507 0.5543 0.5507 0.6743 0.8633 0.6743 0.5543 0.5566 0.5190 0.5190 0.5566 0.5507 0.5543 0.5566 0.8633 0.6743 0.5190 0.5190 0.5543 0.5543 0.8633 0.8633 0.5507 0.5190 0.5190 0.5566 0.5190 0.6743 0.6743 0.8633 0.5507 0.5507 0.5507 0.8633 0.5190 0.5190 0.6743" HIT_INDICES="678 5861 6006 10550 12963 14793 15322 15381 15512 15922 16137 16236 16673 18009 18880 18979 19114 19633 20141 20248 20388 20597 20696 22240 22859 23355 23437 23468 23841 23913 28835 32069 32571" ES_PROFILE="-0.0115 0.7116 0.8633 0.7900 0.7516 0.7226 0.7154 0.7162 0.7158 0.7105 0.7085 0.7084 0.7026 0.6813 0.6678 0.6673 0.6661 0.6584 0.6509 0.6501 0.6487 0.6462 0.6455 0.6202 0.6104 0.6027 0.6020 0.6021 0.5964 0.5958 0.5126 0.4579 0.4495" RANK_AT_ES="6006.0000" RANK_SCORE_AT_ES="115.2778"/>
  <DTG RANKED_LIST="fpkm.rnk" TEMPLATE="sample.cls" GENESET="gene_sets.gmt#REGULATION_OF_CYTOKINE_MEDIATED_SIGNALING_PATHWAY(GO:0001959)" ES="0.8720" NES="1.3883" NP="0.0000" FDR="1.0000" FWER="0.3250" RND_ES="0.8185 0.5125 0.5125 0.5362 0.5362 0.8720 0.5362 0.8720 0.5300 0.8720 0.8185 0.8720 0.8720 0.8720 0.5362 0.5300 0.5125 0.5125 0.5125 0.5090 0.5090 0.5125 0.8720 0.5125 0.5090 0.8720 0.8720 0.5090 0.5362 0.8720 0.5300 0.5362 0.8185 0.8720 0.8185 0.5090 0.8720 0.5362 0.5090 0.5090 0.5300 0.5300 0.5090 0.8720 0.5300 0.8720 0.5090 0.5125 0.8720 0.5300 0.8720 0.8185 0.5362 0.5090 0.5125 0.8720 0.8720 0.5090 0.5125 0.5362 0.5362 0.8720 0.5090 0.8185 0.5090 0.5362 0.8185 0.5125 0.5300 0.8185 0.5090 0.5362 0.5300 0.8720 0.8720 0.5125 0.8185 0.8185 0.5362 0.5362 0.5300 0.8720 0.5125 0.5125 0.5090 0.8185 0.5090 0.5090 0.5090 0.5300 0.8185 0.5362 0.8185 0.5362 0.5300 0.8720 0.5090 0.5125 0.8185 0.5300 0.5300 0.8720 0.5125 0.8185 0.5362 0.8185 0.5300 0.8720 0.5125 0.8185 0.8720 0.8185 0.8720 0.8720 0.8185 0.5362 0.5362 0.5125 0.5300 0.5090 0.5362 0.8720 0.8720 0.8720 0.8720 0.5300 0.5090 0.8720 0.5090 0.5362 0.8720 0.8185 0.5090 0.5090 0.5090 0.5090 0.5362 0.8185 0.8185 0.8720 0.5300 0.8720 0.8720 0.8185 0.5090 0.8720 0.8185 0.8720 0.5300 0.5300 0.5090 0.5300 0.5300 0.5362 0.8720 0.8185 0.5300 0.5362 0.5362 0.5090 0.8720 0.5300 0.5362 0.5125 0.5362 0.5362 0.8185 0.8185 0.8185 0.5090 0.5300 0.8720 0.5300 0.8720 0.5362 0.8720 0.5090 0.8720 0.5090 0.8720 0.5090 0.5090 0.5362 0.8720 0.5125 0.5090 0.5125 0.8720 0.8720 0.5300 0.5362 0.5090 0.8185 0.8185 0.5300 0.5090 0.5090 0.5362 0.5090 0.8185 0.5125 0.5125 0.5090 0.8185 0.5125 0.5090 0.5125 0.5090 0.5362 0.5090 0.5125 0.8720 0.5090 0.5125 0.5125 0.5300 0.5300 0.5300 0.8720 0.5090 0.8185 0.5362 0.8185 0.8185 0.5362 0.5300 0.5300 0.5300 0.8185 0.5125 0.5362 0.5090 0.5125 0.5125 0.8720 0.5090 0.8720 0.5362 0.8185 0.5362 0.5362 0.5362 0.8185 0.8720 0.5300 0.8720 0.5125 0.5125 0.5300 0.8185 0.5300 0.8720 0.5300 0.5300 0.5125 0.8720 0.5300 0.8720 0.8720 0.8185 0.5125 0.5362 0.5090 0.5090 0.5300 0.5300 0.5090 0.5300 0.5090 0.5090 0.5300 0.8185 0.8720 0.8185 0.5300 0.5300 0.8720 0.5300 0.5362 0.8185 0.8720 0.5090 0.5090 0.8720 0.5362 0.5362 0.5125 0.8185 0.5090 0.8720 0.5125 0.5125 0.8720 0.8185 0.8720 0.5125 0.5125 0.5125 0.8720 0.8720 0.5362 0.8720 0.5090 0.5125 0.5362 0.8720 0.8720 0.5362 0.5090 0.5125 0.8185 0.5090 0.8720 0.5300 0.8720 0.5362 0.5090 0.5125 0.8185 0.5125 0.5125 0.8185 0.5125 0.5362 0.5300 0.5362 0.5090 0.5125 0.5362 0.5125 0.8720 0.5125 0.5090 0.5090 0.8185 0.5125 0.8185 0.5125 0.5362 0.5090 0.8720 0.5090 0.5090 0.5362 0.5090 0.5125 0.5362 0.5125 0.5362 0.8185 0.5362 0.5090 0.5362 0.8185 0.8185 0.8185 0.5362 0.5125 0.8720 0.5090 0.8720 0.8720 0.8720 0.5125 0.5090 0.5125 0.5300 0.5362 0.8720 0.5125 0.8720 0.5300 0.5125 0.5125 0.8720 0.8720 0.5125 0.5090 0.5300 0.8720 0.5300 0.5362 0.5300 0.5125 0.5125 0.5125 0.5300 0.8720 0.5090 0.8185 0.8185 0.5362 0.5300 0.5300 0.5362 0.8720 0.8720 0.5362 0.5362 0.5362 0.5125 0.5300 0.8720 0.5090 0.5090 0.5125 0.5125 0.5125 0.5125 0.5125 0.8185 0.8720 0.5125 0.5125 0.5300 0.5300 0.8185 0.5125 0.5125 0.8720 0.5090 0.5300 0.8720 0.5125 0.5362 0.8185 0.5300 0.8185 0.5125 0.8720 0.5125 0.5300 0.8720 0.8185 0.8185 0.8720 0.8185 0.5090 0.5125 0.8185 0.5125 0.5362 0.5125 0.5125 0.8720 0.8720 0.5090 0.5125 0.5362 0.8185 0.5300 0.5362 0.8720 0.5125 0.8185 0.5362 0.5300 0.5362 0.5090 0.5090 0.5300 0.5362 0.5090 0.8720 0.5362 0.8720 0.5125 0.5090 0.8720 0.5300 0.5300 0.8720 0.5300 0.5090 0.5300 0.5090 0.8720 0.5125 0.5125 0.8720 0.8720 0.8185 0.5125 0.8720 0.5125 0.5090 0.5362 0.5125 0.8720 0.5090 0.8720 0.8720 0.5125 0.5125 0.5362 0.5300 0.5125 0.5125 0.8185 0.5300 0.5300 0.5362 0.5300 0.5300 0.8185 0.5300 0.5300 0.5090 0.8720 0.8720 0.5125 0.5300 0.5090 0.5125 0.5362 0.8720 0.8720 0.5300 0.8720 0.5362 0.8185 0.5090 0.8720 0.5090 0.8720 0.5300 0.5090 0.5125 0.8720 0.8720 0.8720 0.5125 0.5362 0.5362 0.5362 0.5300 0.5125 0.5362 0.5362 0.5362 0.5362 0.5362 0.8185 0.8185 0.5300 0.8185 0.8185 0.5090 0.5300 0.8185 0.8185 0.5362 0.8185 0.8720 0.5362 0.5125 0.5090 0.8185 0.8185 0.5300 0.5362 0.8720 0.5300 0.5300 0.5090 0.5300 0.5362 0.5125 0.5090 0.5125 0.5362 0.8720 0.5362 0.5125 0.5362 0.5362 0.8720 0.5125 0.8720 0.5125 0.8185 0.5125 0.5090 0.5090 0.5300 0.8185 0.8185 0.8720 0.5362 0.5125 0.5362 0.5090 0.5300 0.5362 0.5300 0.5090 0.5300 0.8185 0.5125 0.5362 0.8720 0.5090 0.5362 0.5362 0.8185 0.5090 0.5300 0.8720 0.5362 0.8720 0.5125 0.5090 0.5362 0.5300 0.8185 0.8720 0.5125 0.5362 0.5300 0.8185 0.5125 0.5362 0.8720 0.5125 0.5125 0.5300 0.8185 0.8185 0.8720 0.5090 0.5300 0.8185 0.8185 0.8185 0.5090 0.5125 0.5362 0.8185 0.5362 0.5362 0.5090 0.8185 0.8720 0.5300 0.8720 0.8720 0.8720 0.5125 0.5090 0.5362 0.5090 0.5300 0.8185 0.5090 0.5090 0.5125 0.5362 0.5300 0.5300 0.5125 0.8185 0.5300 0.8720 0.8720 0.8720 0.5125 0.5090 0.8720 0.5300 0.5362 0.8185 0.5362 0.5362 0.8720 0.5300 0.5090 0.5362 0.5090 0.8720 0.5090 0.5300 0.5362 0.5362 0.5362 0.5090 0.8720 0.5300 0.8720 0.8720 0.8720 0.5300 0.5362 0.5362 0.5300 0.8185 0.5362 0.5125 0.8720 0.5300 0.5362 0.5300 0.5090 0.8720 0.8720 0.8720 0.8185 0.5300 0.5300 0.5300 0.5362 0.5125 0.5300 0.5125 0.5300 0.5362 0.5362 0.5125 0.5362 0.5125 0.5300 0.5300 0.5300 0.5362 0.5125 0.5300 0.5125 0.8185 0.8720 0.8720 0.8720 0.5362 0.8185 0.5300 0.8720 0.5090 0.5300 0.5125 0.5300 0.5090 0.8720 0.8185 0.5090 0.5090 0.8185 0.5125 0.5300 0.5090 0.8720 0.5362 0.5090 0.5362 0.5300 0.5362 0.8185 0.8185 0.5125 0.5090 0.5125 0.8720 0.5090 0.5125 0.5125 0.5125 0.5362 0.5125 0.5090 0.8720 0.5090 0.8185 0.5362 0.5125 0.5362 0.5090 0.8185 0.5090 0.5125 0.8185 0.5125 0.5090 0.5300 0.8720 0.5362 0.5300 0.5090 0.5362 0.5090 0.5362 0.5090 0.5362 0.5300 0.8720 0.8720 0.5362 0.5362 0.5300 0.5125 0.5125 0.5090 0.5125 0.5125 0.8720 0.8185 0.5090 0.5090 0.5362 0.8720 0.5300 0.8185 0.8185 0.5125 0.5125 0.5300 0.8185 0.5090 0.5125 0.8185 0.5362 0.8185 0.5300 0.8185 0.5125 0.5090 0.5362 0.5300 0.8185 0.5300 0.5125 0.5090 0.5090 0.5300 0.5090 0.8185 0.5090 0.5090 0.8185 0.5125 0.5300 0.5300 0.5300 0.5090 0.5125 0.5125 0.8720 0.5090 0.5090 0.5090 0.5362 0.5362 0.5300 0.5125 0.5090 0.5125 0.5362 0.8720 0.5362 0.8720 0.5300 0.5090 0.8720 0.5090 0.5090 0.5362 0.5125 0.5125 0.8185 0.5300 0.5090 0.8720 0.8185 0.5362 0.5362 0.5362 0.5090 0.5090 0.5125 0.5090 0.5300 0.5300 0.8720 0.5300 0.5125 0.5300 0.8185 0.5300 0.5300 0.5090 0.5362 0.5090 0.5362 0.5300 0.8720 0.5125 0.5300 0.5300 0.8185 0.8185 0.8720 0.5090 0.5090 0.5125 0.5362 0.5090 0.8185 0.8185 0.5090 0.5300 0.8720 0.5125 0.8720 0.5362 0.5125 0.8185 0.8185 0.8185 0.8720 0.5362 0.5090 0.5362 0.5362 0.5300 0.5090 0.8185 0.5362 0.5125 0.8185 0.8720 0.5300 0.5090 0.5125 0.5362 0.8720 0.8185 0.8185 0.8185 0.5090 0.8720 0.8185 0.8185 0.5362 0.5362 0.5090 0.5300 0.5300 0.5125 0.5300 0.5300 0.5125 0.5125 0.5300 0.5300 0.5362 0.5300 0.5362 0.5090 0.8720 0.8720 0.5125 0.5300 0.8185 0.5300 0.8720 0.5090 0.5090 0.5090 0.5125 0.5090 0.8185 0.8720 0.8185 0.5125 0.5362 0.5300 0.5300 0.5362 0.5090 0.5125 0.5362 0.8720 0.8185 0.5300 0.5300 0.5125 0.5125 0.8720 0.8720 0.5090 0.5300 0.5300 0.5362 0.5300 0.8185 0.8185 0.8720 0.5090 0.5090 0.5090 0.8720 0.5300 0.5300 0.8185" HIT_INDICES="116 1139 2134 2701 3736 4715 5042 5825 5922 5978 6473 6626 6732 7056 7081 7158 7233 7293 7435 7954 8316 8931 9027 9648 10411 10458 10751 10758 10768 11145 11293 11317 11385 11472 11516 11578 11737 12800 13023 13386 13510 13678 13967 13992 14258 14295 14406 14718 14726 14983 15098 15381 15435 15950 16031 16147 16377 16403 16662 16724 16892 17052 17771 17846 17940 18657 18867 18946 18953 19010 19159 19242 19318 19565 19573 19710 19834 19856 20034 20082 20338 20339 20585 20742 21051 21073 21292 21481 21525 21920 22606 22728 22787 22809 22874 23234 23238 23284 23558 23999 24016 24022 24124 24269 24403 24481 24541 24712 24838 25019 25588 25644 25791 26040 26156 26261 26609 26880 27124 27223 27262 27266 27479 27483 27490 27651 27893 28154 28193 28502 28626 28792 28865 28874 28931 29038 29261 29387 29404 29681 30411 31067 31629 32444 32683 32894 32947 35513 36411 38121 39469 41226 41364 43571 46416 47027 49000 49060 50273 51193 52035 53064 54443 54878 55594 56672 57062 58732 58784" ES_PROFILE="-0.0020 -0.0193 -0.0362 -0.0457 -0.0633 -0.0799 -0.0854 0.8277 0.8563 0.8720 0.8661 0.8655 0.8654 0.8611 0.8619 0.8618 0.8615 0.8615 0.8600 0.8519 0.8463 0.8364 0.8352 0.8251 0.8125 0.8120 0.8073 0.8075 0.8077 0.8016 0.7993 0.7992 0.7983 0.7971 0.7967 0.7959 0.7935 0.7757 0.7721 0.7662 0.7643 0.7616 0.7569 0.7567 0.7524 0.7519 0.7502 0.7451 0.7452 0.7410 0.7392 0.7346 0.7338 0.7252 0.7240 0.7222 0.7185 0.7182 0.7139 0.7130 0.7103 0.7078 0.6957 0.6945 0.6931 0.6810 0.6776 0.6764 0.6764 0.6755 0.6731 0.6718 0.6706 0.6666 0.6665 0.6643 0.6623 0.6621 0.6591 0.6584 0.6542 0.6543 0.6502 0.6476 0.6425 0.6422 0.6386 0.6355 0.6348 0.6282 0.6167 0.6147 0.6137 0.6135 0.6124 0.6064 0.6064 0.6057 0.6011 0.5937 0.5935 0.5935 0.5918 0.5894 0.5872 0.5859 0.5850 0.5821 0.5801 0.5770 0.5674 0.5666 0.5641 0.5599 0.5580 0.5563 0.5504 0.5459 0.5418 0.5401 0.5395 0.5395 0.5359 0.5359 0.5358 0.5331 0.5290 0.5246 0.5240 0.5188 0.5167 0.5139 0.5127 0.5126 0.5116 0.5098 0.5061 0.5039 0.5037 0.4990 0.4866 0.4755 0.4660 0.4522 0.4482 0.4446 0.4437 0.4002 0.3850 0.3560 0.3332 0.3034 0.3011 0.2637 0.2154 0.2051 0.1717 0.1707 0.1501 0.1345 0.1203 0.1028 0.0795 0.0721 0.0600 0.0417 0.0351 0.0068 0.0060" RANK_AT_ES="5978.0000" RANK_SCORE_AT_ES="145.2263"/>
  <DTG RANKED_LIST="fpkm.rnk" TEMPLATE="sample.cls" GENESET="gene_sets.gmt#G_PROTEIN_BETA_GAMMA_SUBUNIT_COMPLEX_BINDING(GO:0031683)" ES="0.8806" NES="1.3883" NP="0.0000" FDR="1.0000" FWER="0.3250" RND_ES="0.7821 0.5155 0.5155 0.5754 0.5754 0.8806 0.5754 0.8806 0.5487 0.8806 0.7821 0.8806 0.8806 0.8806 0.5754 0.5487 0.5155 0.5155 0.5155 0.5068 0.5068 0.5155 0.8806 0.5155 0.5068 0.8806 0.8806 0.5068 0.5754 0.8806 0.5487 0.5754 0.7821 0.8806 0.7821 0.5068 0.8806 0.5754 0.5068 0.5068 0.5487 0.5487 0.5068 0.8806 0.5487 0.8806 0.5068 0.5155 0.8806 0.5487 0.8806 0.7821 0.5754 0.5068 0.5155 0.8806 0.8806 0.5068 0.5155 0.5754 0.5754 0.8806 0.5068 0.7821 0.5068 0.5754 0.7821 0.5155 0.5487 0.7821 0.5068 0.5754 0.5487 0.8806 0.8806 0.5155 0.7821 0.7821 0.5754 0.5754 0.5487 0.8806 0.5155 0.5155 0.5068 0.7821 0.5068 0.5068 0.5068 0.5487 0.7821 0.5754 0.7821 0.5754 0.5487 0.8806 0.5068 0.5155 0.7821 0.5487 0.5487 0.8806 0.5155 0.7821 0.5754 0.7821 0.5487 0.8806 0.5155 0.7821 0.8806 0.7821 0.8806 0.8806 0.7821 0.5754 0.5754 0.5155 0.5487 0.5068 0.5754 0.8806 0.8806 0.8806 0.8806 0.5487 0.5068 0.8806 0.5068 0.5754 0.8806 0.7821 0.5068 0.5068 0.5068 0.5068 0.5754 0.7821 0.7821 0.8806 0.5487 0.8806 0.8806 0.7821 0.5068 0.8806 0.7821 0.8806 0.5487 0.5487 0.5068 0.5487 0.5487 0.5754 0.8806 0.7821 0.5487 0.5754 0.5754 0.5068 0.8806 0.5487 0.5754 0.5155 0.5754 0.5754 0.7821 0.7821 0.7821 0.5068 0.5487 0.8806 0.5487 0.8806 0.5754 0.8806 0.5068 0.8806 0.5068 0.8806 0.5068 0.5068 0.5754 0.8806 0.5155 0.5068 0.5155 0.8806 0.8806 0.5487 0.5754 0.5068 0.7821 0.7821 0.5487 0.5068 0.5068 0.5754 0.5068 0.7821 0.5155 0.5155 0.5068 0.7821 0.5155 0.5068 0.5155 0.5068 0.5754 0.5068 0.5155 0.8806 0.5068 0.5155 0.5155 0.5487 0.5487 0.5487 0.8806 0.5068 0.7821 0.5754 0.7821 0.7821 0.5754 0.5487 0.5487 0.5487 0.7821 0.5155 0.5754 0.5068 0.5155 0.5155 0.8806 0.5068 0.8806 0.5754 0.7821 0.5754 0.5754 0.5754 0.7821 0.8806 0.5487 0.8806 0.5155 0.5155 0.5487 0.7821 0.5487 0.8806 0.5487 0.5487 0.5155 0.8806 0.5487 0.8806 0.8806 0.7821 0.5155 0.5754 0.5068 0.5068 0.5487 0.5487 0.5068 0.5487 0.5068 0.5068 0.5487 0.7821 0.8806 0.7821 0.5487 0.5487 0.8806 0.5487 0.5754 0.7821 0.8806 0.5068 0.5068 0.8806 0.5754 0.5754 0.5155 0.7821 0.5068 0.8806 0.5155 0.5155 0.8806 0.7821 0.8806 0.5155 0.5155 0.5155 0.8806 0.8806 0.5754 0.8806 0.5068 0.5155 0.5754 0.8806 0.8806 0.5754 0.5068 0.5155 0.7821 0.5068 0.8806 0.5487 0.8806 0.5754 0.5068 0.5155 0.7821 0.5155 0.5155 0.7821 0.5155 0.5754 0.5487 0.5754 0.5068 0.5155 0.5754 0.5155 0.8806 0.5155 0.5068 0.5068 0.7821 0.5155 0.7821 0.5155 0.5754 0.5068 0.8806 0.5068 0.5068 0.5754 0.5068 0.5155 0.5754 0.5155 0.5754 0.7821 0.5754 0.5068 0.5754 0.7821 0.7821 0.7821 0.5754 0.5155 0.8806 0.5068 0.8806 0.8806 0.8806 0.5155 0.5068 0.5155 0.5487 0.5754 0.8806 0.5155 0.8806 0.5487 0.5155 0.5155 0.8806 0.8806 0.5155 0.5068 0.5487 0.8806 0.5487 0.5754 0.5487 0.5155 0.5155 0.5155 0.5487 0.8806 0.5068 0.7821 0.7821 0.5754 0.5487 0.5487 0.5754 0.8806 0.8806 0.5754 0.5754 0.5754 0.5155 0.5487 0.8806 0.5068 0.5068 0.5155 0.5155 0.5155 0.5155 0.5155 0.7821 0.8806 0.5155 0.5155 0.5487 0.5487 0.7821 0.5155 0.5155 0.8806 0.5068 0.5487 0.8806 0.5155 0.5754 0.7821 0.5487 0.7821 0.5155 0.8806 0.5155 0.5487 0.8806 0.7821 0.7821 0.8806 0.7821 0.5068 0.5155 0.7821 0.5155 0.5754 0.5155 0.5155 0.8806 0.8806 0.5068 0.5155 0.5754 0.7821 0.5487 0.5754 0.8806 0.5155 0.7821 0.5754 0.5487 0.5754 0.5068 0.5068 0.5487 0.5754 0.5068 0.8806 0.5754 0.8806 0.5155 0.5068 0.8806 0.5487 0.5487 0.8806 0.5487 0.5068 0.5487 0.5068 0.8806 0.5155 0.5155 0.8806 0.8806 0.7821 0.5155 0.8806 0.5155 0.5068 0.5754 0.5155 0.8806 0.5068 0.8806 0.8806 0.5155 0.5155 0.5754 0.5487 0.5155 0.5155 0.7821 0.5487 0.5487 0.5754 0.5487 0.5487 0.7821 0.5487 0.5487 0.5068 0.8806 0.8806 0.5155 0.5487 0.5068 0.5155 0.5754 0.8806 0.8806 0.5487 0.8806 0.5754 0.7821 0.5068 0.8806 0.5068 0.8806 0.5487 0.5068 0.5155 0.8806 0.8806 0.8806 0.5155 0.5754 0.5754 0.5754 0.5487 0.5155 0.5754 0.5754 0.5754 0.5754 0.5754 0.7821 0.7821 0.5487 0.7821 0.7821 0.5068 0.5487 0.7821 0.7821 0.5754 0.7821 0.8806 0.5754 0.5155 0.5068 0.7821 0.7821 0.5487 0.5754 0.8806 0.5487 0.5487 0.5068 0.5487 0.5754 0.5155 0.5068 0.5155 0.5754 0.8806 0.5754 0.5155 0.5754 0.5754 0.8806 0.5155 0.8806 0.5155 0.7821 0.5155 0.5068 0.5068 0.5487 0.7821 0.7821 0.8806 0.5754 0.5155 0.5754 0.5068 0.5487 0.5754 0.5487 0.5068 0.5487 0.7821 0.5155 0.5754 0.8806 0.5068 0.5754 0.5754 0.7821 0.5068 0.5487 0.8806 0.5754 0.8806 0.5155 0.5068 0.5754 0.5487 0.7821 0.8806 0.5155 0.5754 0.5487 0.7821 0.5155 0.5754 0.8806 0.5155 0.5155 0.5487 0.7821 0.7821 0.8806 0.5068 0.5487 0.7821 0.7821 0.7821 0.5068 0.5155 0.5754 0.7821 0.5754 0.5754 0.5068 0.7821 0.8806 0.5487 0.8806 0.8806 0.8806 0.5155 0.5068 0.5754 0.5068 0.5487 0.7821 0.5068 0.5068 0.5155 0.5754 0.5487 0.5487 0.5155 0.7821 0.5487 0.8806 0.8806 0.8806 0.5155 0.5068 0.8806 0.5487 0.5754 0.7821 0.5754 0.5754 0.8806 0.5487 0.5068 0.5754 0.5068 0.8806 0.5068 0.5487 0.5754 0.5754 0.5754 0.5068 0.8806 0.5487 0.8806 0.8806 0.8806 0.5487 0.5754 0.5754 0.5487 0.7821 0.5754 0.5155 0.8806 0.5487 0.5754 0.5487 0.5068 0.8806 0.8806 0.8806 0.7821 0.5487 0.5487 0.5487 0.5754 0.5155 0.5487 0.5155 0.5487 0.5754 0.5754 0.5155 0.5754 0.5155 0.5487 0.5487 0.5487 0.5754 0.5155 0.5487 0.5155 0.7821 0.8806 0.8806 0.8806 0.5754 0.7821 0.5487 0.8806 0.5068 0.5487 0.5155 0.5487 0.5068 0.8806 0.7821 0.5068 0.5068 0.7821 0.5155 0.5487 0.5068 0.8806 0.5754 0.5068 0.5754 0.5487 0.5754 0.7821 0.7821 0.5155 0.5068 0.5155 0.8806 0.5068 0.5155 0.5155 0.5155 0.5754 0.5155 0.5068 0.8806 0.5068 0.7821 0.5754 0.5155 0.5754 0.5068 0.7821 0.5068 0.5155 0.7821 0.5155 0.5068 0.5487 0.8806 0.5754 0.5487 0.5068 0.5754 0.5068 0.5754 0.5068 0.5754 0.5487 0.8806 0.8806 0.5754 0.5754 0.5487 0.5155 0.5155 0.5068 0.5155 0.5155 0.8806 0.7821 0.5068 0.5068 0.5754 0.8806 0.5487 0.7821 0.7821 0.5155 0.5155 0.5487 0.7821 0.5068 0.5155 0.7821 0.5754 0.7821 0.5487 0.7821 0.5155 0.5068 0.5754 0.5487 0.7821 0.5487 0.5155 0.5068 0.5068 0.5487 0.5068 0.7821 0.5068 0.5068 0.7821 0.5155 0.5487 0.5487 0.5487 0.5068 0.5155 0.5155 0.8806 0.5068 0.5068 0.5068 0.5754 0.5754 0.5487 0.5155 0.5068 0.5155 0.5754 0.8806 0.5754 0.8806 0.5487 0.5068 0.8806 0.5068 0.5068 0.5754 0.5155 0.5155 0.7821 0.5487 0.5068 0.8806 0.7821 0.5754 0.5754 0.5754 0.5068 0.5068 0.5155 0.5068 0.5487 0.5487 0.8806 0.5487 0.5155 0.5487 0.7821 0.5487 0.5487 0.5068 0.5754 0.5068 0.5754 0.5487 0.8806 0.5155 0.5487 0.5487 0.7821 0.7821 0.8806 0.5068 0.5068 0.5155 0.5754 0.5068 0.7821 0.7821 0.5068 0.5487 0.8806 0.5155 0.8806 0.5754 0.5155 0.7821 0.7821 0.7821 0.8806 0.5754 0.5068 0.5754 0.5754 0.5487 0.5068 0.7821 0.5754 0.5155 0.7821 0.8806 0.5487 0.5068 0.5155 0.5754 0.8806 0.7821 0.7821 0.7821 0.5068 0.8806 0.7821 0.7821 0.5754 0.5754 0.5068 0.5487 0.5487 0.5155 0.5487 0.5487 0.5155 0.5155 0.5487 0.5487 0.5754 0.5487 0.5754 0.5068 0.8806 0.8806 0.5155 0.5487 0.7821 0.5487 0.8806 0.5068 0.5068 0.5068 0.5155 0.5068 0.7821 0.8806 0.7821 0.5155 0.5754 0.5487 0.5487 0.5754 0.5068 0.5155 0.5754 0.8806 0.7821 0.5487 0.5487 0.5155 0.5155 0.8806 0.8806 0.5068 0.5487 0.5487 0.5754 0.5487 0.7821 0.7821 0.8806 0.5068 0.5068 0.5068 0.8806 0.5487 0.5487 0.7821" HIT_INDICES="5850 6233 6471 9463 15344 16594 21230 21291 22324 22700 22775 22854 23398 26700 27234 27750 28651 29286 31534 33316 56225" ES_PROFILE="0.8318 0.8636 0.8806 0.8333 0.7350 0.7150 0.6372 0.6368 0.6199 0.6141 0.6133 0.6125 0.6038 0.5482 0.5393 0.5307 0.5156 0.5049 0.4669 0.4367 0.0492" RANK_AT_ES="6471.0000" RANK_SCORE_AT_ES="22.3586"/>
  <DTG RANKED_LIST="fpkm.rnk" TEMPLATE="sample.cls" GENESET="gene_sets.gmt#DETOXIFICATION(GO:0098754)" ES="0.8806" NES="1.3884" NP="0.0000" FDR="1.0000" FWER="0.3250" RND_ES="0.7778 0.5159 0.5159 0.5396 0.5396 0.8806 0.5396 0.8806 0.5590 0.8806 0.7778 0.8806 0.8806 0.8806 0.5396 0.5590 0.5159 0.5159 0.5159 0.5341 0.5341 0.5159 0.8806 0.5159 0.5341 0.8806 0.8806 0.5341 0.5396 0.8806 0.5590 0.5396 0.7778 0.8806 0.7778 0.5341 0.8806 0.5396 0.5341 0.5341 0.5590 0.5590 0.5341 0.8806 0.5590 0.8806 0.5341 0.5159 0.8806 0.5590 0.8806 0.7778 0.5396 0.5341 0.5159 0.8806 0.8806 0.5341 0.5159 0.5396 0.5396 0.8806 0.5341 0.7778 0.5341 0.5396 0.7778 0.5159 0.5590 0.7778 0.5341 0.5396 0.5590 0.8806 0.8806 0.5159 0.7778 0.7778 0.5396 0.5396 0.5590 0.8806 0.5159 0.5159 0.5341 0.7778 0.5341 0.5341 0.5341 0.5590 0.7778 0.5396 0.7778 0.5396 0.5590 0.8806 0.5341 0.5159 0.7778 0.5590 0.5590 0.8806 0.5159 0.7778 0.5396 0.7778 0.5590 0.8806 0.5159 0.7778 0.8806 0.7778 0.8806 0.8806 0.7778 0.5396 0.5396 0.5159 0.5590 0.5341 0.5396 0.8806 0.8806 0.8806 0.8806 0.5590 0.5341 0.8806 0.5341 0.5396 0.8806 0.7778 0.5341 0.5341 0.5341 0.5341 0.5396 0.7778 0.7778 0.8806 0.5590 0.8806 0.8806 0.7778 0.5341 0.8806 0.7778 0.8806 0.5590 0.5590 0.5341 0.5590 0.5590 0.5396 0.8806 0.7778 0.5590 0.5396 0.5396 0.5341 0.8806 0.5590 0.5396 0.5159 0.5396 0.5396 0.7778 0.7778 0.7778 0.5341 0.5590 0.8806 0.5590 0.8806 0.5396 0.8806 0.5341 0.8806 0.5341 0.8806 0.5341 0.5341 0.5396 0.8806 0.5159 0.5341 0.5159 0.8806 0.8806 0.5590 0.5396 0.5341 0.7778 0.7778 0.5590 0.5341 0.5341 0.5396 0.5341 0.7778 0.5159 0.5159 0.5341 0.7778 0.5159 0.5341 0.5159 0.5341 0.5396 0.5341 0.5159 0.8806 0.5341 0.5159 0.5159 0.5590 0.5590 0.5590 0.8806 0.5341 0.7778 0.5396 0.7778 0.7778 0.5396 0.5590 0.5590 0.5590 0.7778 0.5159 0.5396 0.5341 0.5159 0.5159 0.8806 0.5341 0.8806 0.5396 0.7778 0.5396 0.5396 0.5396 0.7778 0.8806 0.5590 0.8806 0.5159 0.5159 0.5590 0.7778 0.5590 0.8806 0.5590 0.5590 0.5159 0.8806 0.5590 0.8806 0.8806 0.7778 0.5159 0.5396 0.5341 0.5341 0.5590 0.5590 0.5341 0.5590 0.5341 0.5341 0.5590 0.7778 0.8806 0.7778 0.5590 0.5590 0.8806 0.5590 0.5396 0.7778 0.8806 0.5341 0.5341 0.8806 0.5396 0.5396 0.5159 0.7778 0.5341 0.8806 0.5159 0.5159 0.8806 0.7778 0.8806 0.5159 0.5159 0.5159 0.8806 0.8806 0.5396 0.8806 0.5341 0.5159 0.5396 0.8806 0.8806 0.5396 0.5341 0.5159 0.7778 0.5341 0.8806 0.5590 0.8806 0.5396 0.5341 0.5159 0.7778 0.5159 0.5159 0.7778 0.5159 0.5396 0.5590 0.5396 0.5341 0.5159 0.5396 0.5159 0.8806 0.5159 0.5341 0.5341 0.7778 0.5159 0.7778 0.5159 0.5396 0.5341 0.8806 0.5341 0.5341 0.5396 0.5341 0.5159 0.5396 0.5159 0.5396 0.7778 0.5396 0.5341 0.5396 0.7778 0.7778 0.7778 0.5396 0.5159 0.8806 0.5341 0.8806 0.8806 0.8806 0.5159 0.5341 0.5159 0.5590 0.5396 0.8806 0.5159 0.8806 0.5590 0.5159 0.5159 0.8806 0.8806 0.5159 0.5341 0.5590 0.8806 0.5590 0.5396 0.5590 0.5159 0.5159 0.5159 0.5590 0.8806 0.5341 0.7778 0.7778 0.5396 0.5590 0.5590 0.5396 0.8806 0.8806 0.5396 0.5396 0.5396 0.5159 0.5590 0.8806 0.5341 0.5341 0.5159 0.5159 0.5159 0.5159 0.5159 0.7778 0.8806 0.5159 0.5159 0.5590 0.5590 0.7778 0.5159 0.5159 0.8806 0.5341 0.5590 0.8806 0.5159 0.5396 0.7778 0.5590 0.7778 0.5159 0.8806 0.5159 0.5590 0.8806 0.7778 0.7778 0.8806 0.7778 0.5341 0.5159 0.7778 0.5159 0.5396 0.5159 0.5159 0.8806 0.8806 0.5341 0.5159 0.5396 0.7778 0.5590 0.5396 0.8806 0.5159 0.7778 0.5396 0.5590 0.5396 0.5341 0.5341 0.5590 0.5396 0.5341 0.8806 0.5396 0.8806 0.5159 0.5341 0.8806 0.5590 0.5590 0.8806 0.5590 0.5341 0.5590 0.5341 0.8806 0.5159 0.5159 0.8806 0.8806 0.7778 0.5159 0.8806 0.5159 0.5341 0.5396 0.5159 0.8806 0.5341 0.8806 0.8806 0.5159 0.5159 0.5396 0.5590 0.5159 0.5159 0.7778 0.5590 0.5590 0.5396 0.5590 0.5590 0.7778 0.5590 0.5590 0.5341 0.8806 0.8806 0.5159 0.5590 0.5341 0.5159 0.5396 0.8806 0.8806 0.5590 0.8806 0.5396 0.7778 0.5341 0.8806 0.5341 0.8806 0.5590 0.5341 0.5159 0.8806 0.8806 0.8806 0.5159 0.5396 0.5396 0.5396 0.5590 0.5159 0.5396 0.5396 0.5396 0.5396 0.5396 0.7778 0.7778 0.5590 0.7778 0.7778 0.5341 0.5590 0.7778 0.7778 0.5396 0.7778 0.8806 0.5396 0.5159 0.5341 0.7778 0.7778 0.5590 0.5396 0.8806 0.5590 0.5590 0.5341 0.5590 0.5396 0.5159 0.5341 0.5159 0.5396 0.8806 0.5396 0.5159 0.5396 0.5396 0.8806 0.5159 0.8806 0.5159 0.7778 0.5159 0.5341 0.5341 0.5590 0.7778 0.7778 0.8806 0.5396 0.5159 0.5396 0.5341 0.5590 0.5396 0.5590 0.5341 0.5590 0.7778 0.5159 0.5396 0.8806 0.5341 0.5396 0.5396 0.7778 0.5341 0.5590 0.8806 0.5396 0.8806 0.5159 0.5341 0.5396 0.5590 0.7778 0.8806 0.5159 0.5396 0.5590 0.7778 0.5159 0.5396 0.8806 0.5159 0.5159 0.5590 0.7778 0.7778 0.8806 0.5341 0.5590 0.7778 0.7778 0.7778 0.5341 0.5159 0.5396 0.7778 0.5396 0.5396 0.5341 0.7778 0.8806 0.5590 0.8806 0.8806 0.8806 0.5159 0.5341 0.5396 0.5341 0.5590 0.7778 0.5341 0.5341 0.5159 0.5396 0.5590 0.5590 0.5159 0.7778 0.5590 0.8806 0.8806 0.8806 0.5159 0.5341 0.8806 0.5590 0.5396 0.7778 0.5396 0.5396 0.8806 0.5590 0.5341 0.5396 0.5341 0.8806 0.5341 0.5590 0.5396 0.5396 0.5396 0.5341 0.8806 0.5590 0.8806 0.8806 0.8806 0.5590 0.5396 0.5396 0.5590 0.7778 0.5396 0.5159 0.8806 0.5590 0.5396 0.5590 0.5341 0.8806 0.8806 0.8806 0.7778 0.5590 0.5590 0.5590 0.5396 0.5159 0.5590 0.5159 0.5590 0.5396 0.5396 0.5159 0.5396 0.5159 0.5590 0.5590 0.5590 0.5396 0.5159 0.5590 0.5159 0.7778 0.8806 0.8806 0.8806 0.5396 0.7778 0.5590 0.8806 0.5341 0.5590 0.5159 0.5590 0.5341 0.8806 0.7778 0.5341 0.5341 0.7778 0.5159 0.5590 0.5341 0.8806 0.5396 0.5341 0.5396 0.5590 0.5396 0.7778 0.7778 0.5159 0.5341 0.5159 0.8806 0.5341 0.5159 0.5159 0.5159 0.5396 0.5159 0.5341 0.8806 0.5341 0.7778 0.5396 0.5159 0.5396 0.5341 0.7778 0.5341 0.5159 0.7778 0.5159 0.5341 0.5590 0.8806 0.5396 0.5590 0.5341 0.5396 0.5341 0.5396 0.5341 0.5396 0.5590 0.8806 0.8806 0.5396 0.5396 0.5590 0.5159 0.5159 0.5341 0.5159 0.5159 0.8806 0.7778 0.5341 0.5341 0.5396 0.8806 0.5590 0.7778 0.7778 0.5159 0.5159 0.5590 0.7778 0.5341 0.5159 0.7778 0.5396 0.7778 0.5590 0.7778 0.5159 0.5341 0.5396 0.5590 0.7778 0.5590 0.5159 0.5341 0.5341 0.5590 0.5341 0.7778 0.5341 0.5341 0.7778 0.5159 0.5590 0.5590 0.5590 0.5341 0.5159 0.5159 0.8806 0.5341 0.5341 0.5341 0.5396 0.5396 0.5590 0.5159 0.5341 0.5159 0.5396 0.8806 0.5396 0.8806 0.5590 0.5341 0.8806 0.5341 0.5341 0.5396 0.5159 0.5159 0.7778 0.5590 0.5341 0.8806 0.7778 0.5396 0.5396 0.5396 0.5341 0.5341 0.5159 0.5341 0.5590 0.5590 0.8806 0.5590 0.5159 0.5590 0.7778 0.5590 0.5590 0.5341 0.5396 0.5341 0.5396 0.5590 0.8806 0.5159 0.5590 0.5590 0.7778 0.7778 0.8806 0.5341 0.5341 0.5159 0.5396 0.5341 0.7778 0.7778 0.5341 0.5590 0.8806 0.5159 0.8806 0.5396 0.5159 0.7778 0.7778 0.7778 0.8806 0.5396 0.5341 0.5396 0.5396 0.5590 0.5341 0.7778 0.5396 0.5159 0.7778 0.8806 0.5590 0.5341 0.5159 0.5396 0.8806 0.7778 0.7778 0.7778 0.5341 0.8806 0.7778 0.7778 0.5396 0.5396 0.5341 0.5590 0.5590 0.5159 0.5590 0.5590 0.5159 0.5159 0.5590 0.5590 0.5396 0.5590 0.5396 0.5341 0.8806 0.8806 0.5159 0.5590 0.7778 0.5590 0.8806 0.5341 0.5341 0.5341 0.5159 0.5341 0.7778 0.8806 0.7778 0.5159 0.5396 0.5590 0.5590 0.5396 0.5341 0.5159 0.5396 0.8806 0.7778 0.5590 0.5590 0.5159 0.5159 0.8806 0.8806 0.5341 0.5590 0.5590 0.5396 0.5590 0.7778 0.7778 0.8806 0.5341 0.5341 0.5341 0.8806 0.5590 0.5590 0.7778" HIT_INDICES="997 1235 2528 4597 4837 4994 5747 5825 5834 6169 6366 6424 6499 6560 7054 7979 8382 10254 10576 11866 11929 12090 12499 12505 12680 12687 12925 13265 13429 13697 14413 14430 14492 14701 14745 14948 15577 15716 15820 16217 16326 16941 17023 17177 17201 17277 17370 17770 17933 18009 18586 18692 19016 19601 20361 21596 21848 22379 22919 23035 23061 23316 23599 23891 24052 24077 24272 24300 24403 24572 24667 24669 25190 25290 26037 26441 26773 26778 26957 27033 27512 28040 28405 28850 29002 29266 29399 29476 29500 29785 29935 31514 31789 32133 34406 34711 34803 36168 39084 39219 41364 45792 50065 50841 54479 57062" ES_PROFILE="-0.0169 -0.0209 -0.0428 -0.0778 -0.0819 -0.0845 -0.0972 0.6922 0.8790 0.8783 0.8776 0.8790 0.8798 0.8806 0.8733 0.8582 0.8519 0.8205 0.8153 0.7937 0.7928 0.7903 0.7836 0.7837 0.7809 0.7810 0.7772 0.7716 0.7690 0.7646 0.7527 0.7525 0.7516 0.7483 0.7477 0.7444 0.7339 0.7317 0.7300 0.7234 0.7217 0.7114 0.7102 0.7077 0.7074 0.7062 0.7048 0.6981 0.6955 0.6943 0.6846 0.6829 0.6775 0.6677 0.6549 0.6341 0.6299 0.6210 0.6119 0.6100 0.6096 0.6054 0.6006 0.5958 0.5931 0.5927 0.5895 0.5891 0.5874 0.5846 0.5830 0.5830 0.5743 0.5726 0.5600 0.5532 0.5476 0.5476 0.5446 0.5433 0.5352 0.5263 0.5202 0.5127 0.5101 0.5056 0.5034 0.5021 0.5017 0.4969 0.4944 0.4677 0.4630 0.4572 0.4187 0.4136 0.4120 0.3889 0.3395 0.3373 0.3010 0.2260 0.1536 0.1405 0.0789 0.0351" RANK_AT_ES="6560.0000" RANK_SCORE_AT_ES="18.7415"/>
  <DTG RANKED_LIST="fpkm.rnk" TEMPLATE="sample.cls" GENESET="gene_sets.gmt#RESPONSE_TO_EPIDERMAL_GROWTH_FACTOR(GO:0070849)" ES="0.8890" NES="1.3886" NP="0.0000" FDR="1.0000" FWER="0.3250" RND_ES="0.7202 0.5258 0.5258 0.5876 0.5876 0.8890 0.5876 0.8890 0.5821 0.8890 0.7202 0.8890 0.8890 0.8890 0.5876 0.5821 0.5258 0.5258 0.5258 0.5281 0.5281 0.5258 0.8890 0.5258 0.5281 0.8890 0.8890 0.5281 0.5876 0.8890 0.5821 0.5876 0.7202 0.8890 0.7202 0.5281 0.8890 0.5876 0.5281 0.5281 0.5821 0.5821 0.5281 0.8890 0.5821 0.8890 0.5281 0.5258 0.8890 0.5821 0.8890 0.7202 0.5876 0.5281 0.5258 0.8890 0.8890 0.5281 0.5258 0.5876 0.5876 0.8890 0.5281 0.7202 0.5281 0.5876 0.7202 0.5258 0.5821 0.7202 0.5281 0.5876 0.5821 0.8890 0.8890 0.5258 0.7202 0.7202 0.5876 0.5876 0.5821 0.8890 0.5258 0.5258 0.5281 0.7202 0.5281 0.5281 0.5281 0.5821 0.7202 0.5876 0.7202 0.5876 0.5821 0.8890 0.5281 0.5258 0.7202 0.5821 0.5821 0.8890 0.5258 0.7202 0.5876 0.7202 0.5821 0.8890 0.5258 0.7202 0.8890 0.7202 0.8890 0.8890 0.7202 0.5876 0.5876 0.5258 0.5821 0.5281 0.5876 0.8890 0.8890 0.8890 0.8890 0.5821 0.5281 0.8890 0.5281 0.5876 0.8890 0.7202 0.5281 0.5281 0.5281 0.5281 0.5876 0.7202 0.7202 0.8890 0.5821 0.8890 0.8890 0.7202 0.5281 0.8890 0.7202 0.8890 0.5821 0.5821 0.5281 0.5821 0.5821 0.5876 0.8890 0.7202 0.5821 0.5876 0.5876 0.5281 0.8890 0.5821 0.5876 0.5258 0.5876 0.5876 0.7202 0.7202 0.7202 0.5281 0.5821 0.8890 0.5821 0.8890 0.5876 0.8890 0.5281 0.8890 0.5281 0.8890 0.5281 0.5281 0.5876 0.8890 0.5258 0.5281 0.5258 0.8890 0.8890 0.5821 0.5876 0.5281 0.7202 0.7202 0.5821 0.5281 0.5281 0.5876 0.5281 0.7202 0.5258 0.5258 0.5281 0.7202 0.5258 0.5281 0.5258 0.5281 0.5876 0.5281 0.5258 0.8890 0.5281 0.5258 0.5258 0.5821 0.5821 0.5821 0.8890 0.5281 0.7202 0.5876 0.7202 0.7202 0.5876 0.5821 0.5821 0.5821 0.7202 0.5258 0.5876 0.5281 0.5258 0.5258 0.8890 0.5281 0.8890 0.5876 0.7202 0.5876 0.5876 0.5876 0.7202 0.8890 0.5821 0.8890 0.5258 0.5258 0.5821 0.7202 0.5821 0.8890 0.5821 0.5821 0.5258 0.8890 0.5821 0.8890 0.8890 0.7202 0.5258 0.5876 0.5281 0.5281 0.5821 0.5821 0.5281 0.5821 0.5281 0.5281 0.5821 0.7202 0.8890 0.7202 0.5821 0.5821 0.8890 0.5821 0.5876 0.7202 0.8890 0.5281 0.5281 0.8890 0.5876 0.5876 0.5258 0.7202 0.5281 0.8890 0.5258 0.5258 0.8890 0.7202 0.8890 0.5258 0.5258 0.5258 0.8890 0.8890 0.5876 0.8890 0.5281 0.5258 0.5876 0.8890 0.8890 0.5876 0.5281 0.5258 0.7202 0.5281 0.8890 0.5821 0.8890 0.5876 0.5281 0.5258 0.7202 0.5258 0.5258 0.7202 0.5258 0.5876 0.5821 0.5876 0.5281 0.5258 0.5876 0.5258 0.8890 0.5258 0.5281 0.5281 0.7202 0.5258 0.7202 0.5258 0.5876 0.5281 0.8890 0.5281 0.5281 0.5876 0.5281 0.5258 0.5876 0.5258 0.5876 0.7202 0.5876 0.5281 0.5876 0.7202 0.7202 0.7202 0.5876 0.5258 0.8890 0.5281 0.8890 0.8890 0.8890 0.5258 0.5281 0.5258 0.5821 0.5876 0.8890 0.5258 0.8890 0.5821 0.5258 0.5258 0.8890 0.8890 0.5258 0.5281 0.5821 0.8890 0.5821 0.5876 0.5821 0.5258 0.5258 0.5258 0.5821 0.8890 0.5281 0.7202 0.7202 0.5876 0.5821 0.5821 0.5876 0.8890 0.8890 0.5876 0.5876 0.5876 0.5258 0.5821 0.8890 0.5281 0.5281 0.5258 0.5258 0.5258 0.5258 0.5258 0.7202 0.8890 0.5258 0.5258 0.5821 0.5821 0.7202 0.5258 0.5258 0.8890 0.5281 0.5821 0.8890 0.5258 0.5876 0.7202 0.5821 0.7202 0.5258 0.8890 0.5258 0.5821 0.8890 0.7202 0.7202 0.8890 0.7202 0.5281 0.5258 0.7202 0.5258 0.5876 0.5258 0.5258 0.8890 0.8890 0.5281 0.5258 0.5876 0.7202 0.5821 0.5876 0.8890 0.5258 0.7202 0.5876 0.5821 0.5876 0.5281 0.5281 0.5821 0.5876 0.5281 0.8890 0.5876 0.8890 0.5258 0.5281 0.8890 0.5821 0.5821 0.8890 0.5821 0.5281 0.5821 0.5281 0.8890 0.5258 0.5258 0.8890 0.8890 0.7202 0.5258 0.8890 0.5258 0.5281 0.5876 0.5258 0.8890 0.5281 0.8890 0.8890 0.5258 0.5258 0.5876 0.5821 0.5258 0.5258 0.7202 0.5821 0.5821 0.5876 0.5821 0.5821 0.7202 0.5821 0.5821 0.5281 0.8890 0.8890 0.5258 0.5821 0.5281 0.5258 0.5876 0.8890 0.8890 0.5821 0.8890 0.5876 0.7202 0.5281 0.8890 0.5281 0.8890 0.5821 0.5281 0.5258 0.8890 0.8890 0.8890 0.5258 0.5876 0.5876 0.5876 0.5821 0.5258 0.5876 0.5876 0.5876 0.5876 0.5876 0.7202 0.7202 0.5821 0.7202 0.7202 0.5281 0.5821 0.7202 0.7202 0.5876 0.7202 0.8890 0.5876 0.5258 0.5281 0.7202 0.7202 0.5821 0.5876 0.8890 0.5821 0.5821 0.5281 0.5821 0.5876 0.5258 0.5281 0.5258 0.5876 0.8890 0.5876 0.5258 0.5876 0.5876 0.8890 0.5258 0.8890 0.5258 0.7202 0.5258 0.5281 0.5281 0.5821 0.7202 0.7202 0.8890 0.5876 0.5258 0.5876 0.5281 0.5821 0.5876 0.5821 0.5281 0.5821 0.7202 0.5258 0.5876 0.8890 0.5281 0.5876 0.5876 0.7202 0.5281 0.5821 0.8890 0.5876 0.8890 0.5258 0.5281 0.5876 0.5821 0.7202 0.8890 0.5258 0.5876 0.5821 0.7202 0.5258 0.5876 0.8890 0.5258 0.5258 0.5821 0.7202 0.7202 0.8890 0.5281 0.5821 0.7202 0.7202 0.7202 0.5281 0.5258 0.5876 0.7202 0.5876 0.5876 0.5281 0.7202 0.8890 0.5821 0.8890 0.8890 0.8890 0.5258 0.5281 0.5876 0.5281 0.5821 0.7202 0.5281 0.5281 0.5258 0.5876 0.5821 0.5821 0.5258 0.7202 0.5821 0.8890 0.8890 0.8890 0.5258 0.5281 0.8890 0.5821 0.5876 0.7202 0.5876 0.5876 0.8890 0.5821 0.5281 0.5876 0.5281 0.8890 0.5281 0.5821 0.5876 0.5876 0.5876 0.5281 0.8890 0.5821 0.8890 0.8890 0.8890 0.5821 0.5876 0.5876 0.5821 0.7202 0.5876 0.5258 0.8890 0.5821 0.5876 0.5821 0.5281 0.8890 0.8890 0.8890 0.7202 0.5821 0.5821 0.5821 0.5876 0.5258 0.5821 0.5258 0.5821 0.5876 0.5876 0.5258 0.5876 0.5258 0.5821 0.5821 0.5821 0.5876 0.5258 0.5821 0.5258 0.7202 0.8890 0.8890 0.8890 0.5876 0.7202 0.5821 0.8890 0.5281 0.5821 0.5258 0.5821 0.5281 0.8890 0.7202 0.5281 0.5281 0.7202 0.5258 0.5821 0.5281 0.8890 0.5876 0.5281 0.5876 0.5821 0.5876 0.7202 0.7202 0.5258 0.5281 0.5258 0.8890 0.5281 0.5258 0.5258 0.5258 0.5876 0.5258 0.5281 0.8890 0.5281 0.7202 0.5876 0.5258 0.5876 0.5281 0.7202 0.5281 0.5258 0.7202 0.5258 0.5281 0.5821 0.8890 0.5876 0.5821 0.5281 0.5876 0.5281 0.5876 0.5281 0.5876 0.5821 0.8890 0.8890 0.5876 0.5876 0.5821 0.5258 0.5258 0.5281 0.5258 0.5258 0.8890 0.7202 0.5281 0.5281 0.5876 0.8890 0.5821 0.7202 0.7202 0.5258 0.5258 0.5821 0.7202 0.5281 0.5258 0.7202 0.5876 0.7202 0.5821 0.7202 0.5258 0.5281 0.5876 0.5821 0.7202 0.5821 0.5258 0.5281 0.5281 0.5821 0.5281 0.7202 0.5281 0.5281 0.7202 0.5258 0.5821 0.5821 0.5821 0.5281 0.5258 0.5258 0.8890 0.5281 0.5281 0.5281 0.5876 0.5876 0.5821 0.5258 0.5281 0.5258 0.5876 0.8890 0.5876 0.8890 0.5821 0.5281 0.8890 0.5281 0.5281 0.5876 0.5258 0.5258 0.7202 0.5821 0.5281 0.8890 0.7202 0.5876 0.5876 0.5876 0.5281 0.5281 0.5258 0.5281 0.5821 0.5821 0.8890 0.5821 0.5258 0.5821 0.7202 0.5821 0.5821 0.5281 0.5876 0.5281 0.5876 0.5821 0.8890 0.5258 0.5821 0.5821 0.7202 0.7202 0.8890 0.5281 0.5281 0.5258 0.5876 0.5281 0.7202 0.7202 0.5281 0.5821 0.8890 0.5258 0.8890 0.5876 0.5258 0.7202 0.7202 0.7202 0.8890 0.5876 0.5281 0.5876 0.5876 0.5821 0.5281 0.7202 0.5876 0.5258 0.7202 0.8890 0.5821 0.5281 0.5258 0.5876 0.8890 0.7202 0.7202 0.7202 0.5281 0.8890 0.7202 0.7202 0.5876 0.5876 0.5281 0.5821 0.5821 0.5258 0.5821 0.5821 0.5258 0.5258 0.5821 0.5821 0.5876 0.5821 0.5876 0.5281 0.8890 0.8890 0.5258 0.5821 0.7202 0.5821 0.8890 0.5281 0.5281 0.5281 0.5258 0.5281 0.7202 0.8890 0.7202 0.5258 0.5876 0.5821 0.5821 0.5876 0.5281 0.5258 0.5876 0.8890 0.7202 0.5821 0.5821 0.5258 0.5258 0.8890 0.8890 0.5281 0.5821 0.5821 0.5876 0.5821 0.7202 0.7202 0.8890 0.5281 0.5281 0.5281 0.8890 0.5821 0.5821 0.7202" HIT_INDICES="5825 6279 6495 7260 9686 10041 10131 10768 11948 12935 15435 15869 16141 16571 17039 17082 18136 18904 19550 19572 19853 19903 20696 20889 21228 21336 21550 21719 22305 23076 23494 23507 23849 24834 25118 25645 25657 27154 27509 27630 28935 28981 29005 29175 40474" ES_PROFILE="0.8890 0.8857 0.8846 0.8728 0.8321 0.8265 0.8254 0.8149 0.7952 0.7787 0.7366 0.7294 0.7250 0.7179 0.7101 0.7095 0.6918 0.6789 0.6681 0.6679 0.6632 0.6625 0.6492 0.6460 0.6404 0.6387 0.6351 0.6324 0.6225 0.6096 0.6026 0.6024 0.5967 0.5801 0.5753 0.5665 0.5663 0.5410 0.5351 0.5331 0.5110 0.5102 0.5099 0.5070 0.3158" RANK_AT_ES="5825.0000" RANK_SCORE_AT_ES="8120.7578"/>
  <DTG RANKED_LIST="fpkm.rnk" TEMPLATE="sample.cls" GENESET="gene_sets.gmt#NEGATIVE_REGULATION_OF_HEMOPOIESIS(GO:1903707)" ES="0.8676" NES="1.3888" NP="0.0000" FDR="1.0000" FWER="0.3250" RND_ES="0.7711 0.5085 0.5085 0.5428 0.5428 0.8676 0.5428 0.8676 0.5547 0.8676 0.7711 0.8676 0.8676 0.8676 0.5428 0.5547 0.5085 0.5085 0.5085 0.5061 0.5061 0.5085 0.8676 0.5085 0.5061 0.8676 0.8676 0.5061 0.5428 0.8676 0.5547 0.5428 0.7711 0.8676 0.7711 0.5061 0.8676 0.5428 0.5061 0.5061 0.5547 0.5547 0.5061 0.8676 0.5547 0.8676 0.5061 0.5085 0.8676 0.5547 0.8676 0.7711 0.5428 0.5061 0.5085 0.8676 0.8676 0.5061 0.5085 0.5428 0.5428 0.8676 0.5061 0.7711 0.5061 0.5428 0.7711 0.5085 0.5547 0.7711 0.5061 0.5428 0.5547 0.8676 0.8676 0.5085 0.7711 0.7711 0.5428 0.5428 0.5547 0.8676 0.5085 0.5085 0.5061 0.7711 0.5061 0.5061 0.5061 0.5547 0.7711 0.5428 0.7711 0.5428 0.5547 0.8676 0.5061 0.5085 0.7711 0.5547 0.5547 0.8676 0.5085 0.7711 0.5428 0.7711 0.5547 0.8676 0.5085 0.7711 0.8676 0.7711 0.8676 0.8676 0.7711 0.5428 0.5428 0.5085 0.5547 0.5061 0.5428 0.8676 0.8676 0.8676 0.8676 0.5547 0.5061 0.8676 0.5061 0.5428 0.8676 0.7711 0.5061 0.5061 0.5061 0.5061 0.5428 0.7711 0.7711 0.8676 0.5547 0.8676 0.8676 0.7711 0.5061 0.8676 0.7711 0.8676 0.5547 0.5547 0.5061 0.5547 0.5547 0.5428 0.8676 0.7711 0.5547 0.5428 0.5428 0.5061 0.8676 0.5547 0.5428 0.5085 0.5428 0.5428 0.7711 0.7711 0.7711 0.5061 0.5547 0.8676 0.5547 0.8676 0.5428 0.8676 0.5061 0.8676 0.5061 0.8676 0.5061 0.5061 0.5428 0.8676 0.5085 0.5061 0.5085 0.8676 0.8676 0.5547 0.5428 0.5061 0.7711 0.7711 0.5547 0.5061 0.5061 0.5428 0.5061 0.7711 0.5085 0.5085 0.5061 0.7711 0.5085 0.5061 0.5085 0.5061 0.5428 0.5061 0.5085 0.8676 0.5061 0.5085 0.5085 0.5547 0.5547 0.5547 0.8676 0.5061 0.7711 0.5428 0.7711 0.7711 0.5428 0.5547 0.5547 0.5547 0.7711 0.5085 0.5428 0.5061 0.5085 0.5085 0.8676 0.5061 0.8676 0.5428 0.7711 0.5428 0.5428 0.5428 0.7711 0.8676 0.5547 0.8676 0.5085 0.5085 0.5547 0.7711 0.5547 0.8676 0.5547 0.5547 0.5085 0.8676 0.5547 0.8676 0.8676 0.7711 0.5085 0.5428 0.5061 0.5061 0.5547 0.5547 0.5061 0.5547 0.5061 0.5061 0.5547 0.7711 0.8676 0.7711 0.5547 0.5547 0.8676 0.5547 0.5428 0.7711 0.8676 0.5061 0.5061 0.8676 0.5428 0.5428 0.5085 0.7711 0.5061 0.8676 0.5085 0.5085 0.8676 0.7711 0.8676 0.5085 0.5085 0.5085 0.8676 0.8676 0.5428 0.8676 0.5061 0.5085 0.5428 0.8676 0.8676 0.5428 0.5061 0.5085 0.7711 0.5061 0.8676 0.5547 0.8676 0.5428 0.5061 0.5085 0.7711 0.5085 0.5085 0.7711 0.5085 0.5428 0.5547 0.5428 0.5061 0.5085 0.5428 0.5085 0.8676 0.5085 0.5061 0.5061 0.7711 0.5085 0.7711 0.5085 0.5428 0.5061 0.8676 0.5061 0.5061 0.5428 0.5061 0.5085 0.5428 0.5085 0.5428 0.7711 0.5428 0.5061 0.5428 0.7711 0.7711 0.7711 0.5428 0.5085 0.8676 0.5061 0.8676 0.8676 0.8676 0.5085 0.5061 0.5085 0.5547 0.5428 0.8676 0.5085 0.8676 0.5547 0.5085 0.5085 0.8676 0.8676 0.5085 0.5061 0.5547 0.8676 0.5547 0.5428 0.5547 0.5085 0.5085 0.5085 0.5547 0.8676 0.5061 0.7711 0.7711 0.5428 0.5547 0.5547 0.5428 0.8676 0.8676 0.5428 0.5428 0.5428 0.5085 0.5547 0.8676 0.5061 0.5061 0.5085 0.5085 0.5085 0.5085 0.5085 0.7711 0.8676 0.5085 0.5085 0.5547 0.5547 0.7711 0.5085 0.5085 0.8676 0.5061 0.5547 0.8676 0.5085 0.5428 0.7711 0.5547 0.7711 0.5085 0.8676 0.5085 0.5547 0.8676 0.7711 0.7711 0.8676 0.7711 0.5061 0.5085 0.7711 0.5085 0.5428 0.5085 0.5085 0.8676 0.8676 0.5061 0.5085 0.5428 0.7711 0.5547 0.5428 0.8676 0.5085 0.7711 0.5428 0.5547 0.5428 0.5061 0.5061 0.5547 0.5428 0.5061 0.8676 0.5428 0.8676 0.5085 0.5061 0.8676 0.5547 0.5547 0.8676 0.5547 0.5061 0.5547 0.5061 0.8676 0.5085 0.5085 0.8676 0.8676 0.7711 0.5085 0.8676 0.5085 0.5061 0.5428 0.5085 0.8676 0.5061 0.8676 0.8676 0.5085 0.5085 0.5428 0.5547 0.5085 0.5085 0.7711 0.5547 0.5547 0.5428 0.5547 0.5547 0.7711 0.5547 0.5547 0.5061 0.8676 0.8676 0.5085 0.5547 0.5061 0.5085 0.5428 0.8676 0.8676 0.5547 0.8676 0.5428 0.7711 0.5061 0.8676 0.5061 0.8676 0.5547 0.5061 0.5085 0.8676 0.8676 0.8676 0.5085 0.5428 0.5428 0.5428 0.5547 0.5085 0.5428 0.5428 0.5428 0.5428 0.5428 0.7711 0.7711 0.5547 0.7711 0.7711 0.5061 0.5547 0.7711 0.7711 0.5428 0.7711 0.8676 0.5428 0.5085 0.5061 0.7711 0.7711 0.5547 0.5428 0.8676 0.5547 0.5547 0.5061 0.5547 0.5428 0.5085 0.5061 0.5085 0.5428 0.8676 0.5428 0.5085 0.5428 0.5428 0.8676 0.5085 0.8676 0.5085 0.7711 0.5085 0.5061 0.5061 0.5547 0.7711 0.7711 0.8676 0.5428 0.5085 0.5428 0.5061 0.5547 0.5428 0.5547 0.5061 0.5547 0.7711 0.5085 0.5428 0.8676 0.5061 0.5428 0.5428 0.7711 0.5061 0.5547 0.8676 0.5428 0.8676 0.5085 0.5061 0.5428 0.5547 0.7711 0.8676 0.5085 0.5428 0.5547 0.7711 0.5085 0.5428 0.8676 0.5085 0.5085 0.5547 0.7711 0.7711 0.8676 0.5061 0.5547 0.7711 0.7711 0.7711 0.5061 0.5085 0.5428 0.7711 0.5428 0.5428 0.5061 0.7711 0.8676 0.5547 0.8676 0.8676 0.8676 0.5085 0.5061 0.5428 0.5061 0.5547 0.7711 0.5061 0.5061 0.5085 0.5428 0.5547 0.5547 0.5085 0.7711 0.5547 0.8676 0.8676 0.8676 0.5085 0.5061 0.8676 0.5547 0.5428 0.7711 0.5428 0.5428 0.8676 0.5547 0.5061 0.5428 0.5061 0.8676 0.5061 0.5547 0.5428 0.5428 0.5428 0.5061 0.8676 0.5547 0.8676 0.8676 0.8676 0.5547 0.5428 0.5428 0.5547 0.7711 0.5428 0.5085 0.8676 0.5547 0.5428 0.5547 0.5061 0.8676 0.8676 0.8676 0.7711 0.5547 0.5547 0.5547 0.5428 0.5085 0.5547 0.5085 0.5547 0.5428 0.5428 0.5085 0.5428 0.5085 0.5547 0.5547 0.5547 0.5428 0.5085 0.5547 0.5085 0.7711 0.8676 0.8676 0.8676 0.5428 0.7711 0.5547 0.8676 0.5061 0.5547 0.5085 0.5547 0.5061 0.8676 0.7711 0.5061 0.5061 0.7711 0.5085 0.5547 0.5061 0.8676 0.5428 0.5061 0.5428 0.5547 0.5428 0.7711 0.7711 0.5085 0.5061 0.5085 0.8676 0.5061 0.5085 0.5085 0.5085 0.5428 0.5085 0.5061 0.8676 0.5061 0.7711 0.5428 0.5085 0.5428 0.5061 0.7711 0.5061 0.5085 0.7711 0.5085 0.5061 0.5547 0.8676 0.5428 0.5547 0.5061 0.5428 0.5061 0.5428 0.5061 0.5428 0.5547 0.8676 0.8676 0.5428 0.5428 0.5547 0.5085 0.5085 0.5061 0.5085 0.5085 0.8676 0.7711 0.5061 0.5061 0.5428 0.8676 0.5547 0.7711 0.7711 0.5085 0.5085 0.5547 0.7711 0.5061 0.5085 0.7711 0.5428 0.7711 0.5547 0.7711 0.5085 0.5061 0.5428 0.5547 0.7711 0.5547 0.5085 0.5061 0.5061 0.5547 0.5061 0.7711 0.5061 0.5061 0.7711 0.5085 0.5547 0.5547 0.5547 0.5061 0.5085 0.5085 0.8676 0.5061 0.5061 0.5061 0.5428 0.5428 0.5547 0.5085 0.5061 0.5085 0.5428 0.8676 0.5428 0.8676 0.5547 0.5061 0.8676 0.5061 0.5061 0.5428 0.5085 0.5085 0.7711 0.5547 0.5061 0.8676 0.7711 0.5428 0.5428 0.5428 0.5061 0.5061 0.5085 0.5061 0.5547 0.5547 0.8676 0.5547 0.5085 0.5547 0.7711 0.5547 0.5547 0.5061 0.5428 0.5061 0.5428 0.5547 0.8676 0.5085 0.5547 0.5547 0.7711 0.7711 0.8676 0.5061 0.5061 0.5085 0.5428 0.5061 0.7711 0.7711 0.5061 0.5547 0.8676 0.5085 0.8676 0.5428 0.5085 0.7711 0.7711 0.7711 0.8676 0.5428 0.5061 0.5428 0.5428 0.5547 0.5061 0.7711 0.5428 0.5085 0.7711 0.8676 0.5547 0.5061 0.5085 0.5428 0.8676 0.7711 0.7711 0.7711 0.5061 0.8676 0.7711 0.7711 0.5428 0.5428 0.5061 0.5547 0.5547 0.5085 0.5547 0.5547 0.5085 0.5085 0.5547 0.5547 0.5428 0.5547 0.5428 0.5061 0.8676 0.8676 0.5085 0.5547 0.7711 0.5547 0.8676 0.5061 0.5061 0.5061 0.5085 0.5061 0.7711 0.8676 0.7711 0.5085 0.5428 0.5547 0.5547 0.5428 0.5061 0.5085 0.5428 0.8676 0.7711 0.5547 0.5547 0.5085 0.5085 0.8676 0.8676 0.5061 0.5547 0.5547 0.5428 0.5547 0.7711 0.7711 0.8676 0.5061 0.5061 0.5061 0.8676 0.5547 0.5547 0.7711" HIT_INDICES="78 637 968 1006 1109 1607 2428 3605 3765 3950 5828 5983 6027 6142 6154 6178 6202 6294 7131 7504 8028 8380 8553 8931 9039 9411 9967 10010 10293 10430 10643 10712 10793 10798 11575 11951 12040 12250 12908 13000 13675 13828 14425 15684 15869 17052 17139 17348 17395 17616 17778 17812 18170 18525 18671 18752 19653 19710 19789 19986 20690 20696 20715 20968 21649 22149 22321 22844 22882 22919 22960 23092 23260 23563 23586 23588 23923 24308 24786 24797 24834 24979 25019 25100 25114 25224 25305 25371 25821 26317 26453 26489 26531 26535 26802 26817 27154 27222 27637 27773 27813 28202 28251 28266 28294 28357 28463 28488 28596 29035 29039 29430 29436 29438 30384 31004 31832 32840 32947 33002 33036 33410 35662 39717 40355 41343 41364 41561 43624 43818 44257 46654 49060 50572 52629 53064 55924 56299 56972 57394 57588" ES_PROFILE="-0.0013 -0.0108 -0.0164 -0.0170 -0.0187 -0.0271 -0.0410 -0.0610 -0.0637 -0.0668 0.7678 0.7966 0.8185 0.8294 0.8413 0.8518 0.8615 0.8676 0.8556 0.8510 0.8434 0.8385 0.8366 0.8311 0.8302 0.8247 0.8159 0.8159 0.8117 0.8100 0.8070 0.8065 0.8057 0.8062 0.7935 0.7876 0.7866 0.7835 0.7728 0.7716 0.7606 0.7584 0.7486 0.7275 0.7247 0.7049 0.7037 0.7004 0.6999 0.6964 0.6939 0.6935 0.6877 0.6819 0.6796 0.6785 0.6634 0.6626 0.6615 0.6583 0.6466 0.6467 0.6465 0.6424 0.6310 0.6227 0.6199 0.6112 0.6107 0.6102 0.6096 0.6075 0.6048 0.5998 0.5995 0.5996 0.5940 0.5876 0.5796 0.5795 0.5790 0.5767 0.5761 0.5748 0.5747 0.5729 0.5716 0.5706 0.5630 0.5547 0.5525 0.5519 0.5513 0.5513 0.5468 0.5466 0.5410 0.5399 0.5329 0.5307 0.5300 0.5235 0.5227 0.5225 0.5220 0.5210 0.5192 0.5188 0.5170 0.5096 0.5096 0.5030 0.5029 0.5029 0.4869 0.4764 0.4624 0.4453 0.4435 0.4426 0.4420 0.4357 0.3975 0.3288 0.3180 0.3013 0.3010 0.2976 0.2627 0.2594 0.2520 0.2114 0.1706 0.1450 0.1102 0.1028 0.0544 0.0480 0.0366 0.0295 0.0262" RANK_AT_ES="6294.0000" RANK_SCORE_AT_ES="34.1149"/>
  <DTG RANKED_LIST="fpkm.rnk" TEMPLATE="sample.cls" GENESET="gene_sets.gmt#NEGATIVE_REGULATION_OF_DOUBLE_STRAND_BREAK_REPAIR(GO:2000780)" ES="0.8669" NES="1.3891" NP="0.0000" FDR="1.0000" FWER="0.3250" RND_ES="0.6337 0.5445 0.5445 0.5731 0.5731 0.8669 0.5731 0.8669 0.5627 0.8669 0.6337 0.8669 0.8669 0.8669 0.5731 0.5627 0.5445 0.5445 0.5445 0.5437 0.5437 0.5445 0.8669 0.5445 0.5437 0.8669 0.8669 0.5437 0.5731 0.8669 0.5627 0.5731 0.6337 0.8669 0.6337 0.5437 0.8669 0.5731 0.5437 0.5437 0.5627 0.5627 0.5437 0.8669 0.5627 0.8669 0.5437 0.5445 0.8669 0.5627 0.8669 0.6337 0.5731 0.5437 0.5445 0.8669 0.8669 0.5437 0.5445 0.5731 0.5731 0.8669 0.5437 0.6337 0.5437 0.5731 0.6337 0.5445 0.5627 0.6337 0.5437 0.5731 0.5627 0.8669 0.8669 0.5445 0.6337 0.6337 0.5731 0.5731 0.5627 0.8669 0.5445 0.5445 0.5437 0.6337 0.5437 0.5437 0.5437 0.5627 0.6337 0.5731 0.6337 0.5731 0.5627 0.8669 0.5437 0.5445 0.6337 0.5627 0.5627 0.8669 0.5445 0.6337 0.5731 0.6337 0.5627 0.8669 0.5445 0.6337 0.8669 0.6337 0.8669 0.8669 0.6337 0.5731 0.5731 0.5445 0.5627 0.5437 0.5731 0.8669 0.8669 0.8669 0.8669 0.5627 0.5437 0.8669 0.5437 0.5731 0.8669 0.6337 0.5437 0.5437 0.5437 0.5437 0.5731 0.6337 0.6337 0.8669 0.5627 0.8669 0.8669 0.6337 0.5437 0.8669 0.6337 0.8669 0.5627 0.5627 0.5437 0.5627 0.5627 0.5731 0.8669 0.6337 0.5627 0.5731 0.5731 0.5437 0.8669 0.5627 0.5731 0.5445 0.5731 0.5731 0.6337 0.6337 0.6337 0.5437 0.5627 0.8669 0.5627 0.8669 0.5731 0.8669 0.5437 0.8669 0.5437 0.8669 0.5437 0.5437 0.5731 0.8669 0.5445 0.5437 0.5445 0.8669 0.8669 0.5627 0.5731 0.5437 0.6337 0.6337 0.5627 0.5437 0.5437 0.5731 0.5437 0.6337 0.5445 0.5445 0.5437 0.6337 0.5445 0.5437 0.5445 0.5437 0.5731 0.5437 0.5445 0.8669 0.5437 0.5445 0.5445 0.5627 0.5627 0.5627 0.8669 0.5437 0.6337 0.5731 0.6337 0.6337 0.5731 0.5627 0.5627 0.5627 0.6337 0.5445 0.5731 0.5437 0.5445 0.5445 0.8669 0.5437 0.8669 0.5731 0.6337 0.5731 0.5731 0.5731 0.6337 0.8669 0.5627 0.8669 0.5445 0.5445 0.5627 0.6337 0.5627 0.8669 0.5627 0.5627 0.5445 0.8669 0.5627 0.8669 0.8669 0.6337 0.5445 0.5731 0.5437 0.5437 0.5627 0.5627 0.5437 0.5627 0.5437 0.5437 0.5627 0.6337 0.8669 0.6337 0.5627 0.5627 0.8669 0.5627 0.5731 0.6337 0.8669 0.5437 0.5437 0.8669 0.5731 0.5731 0.5445 0.6337 0.5437 0.8669 0.5445 0.5445 0.8669 0.6337 0.8669 0.5445 0.5445 0.5445 0.8669 0.8669 0.5731 0.8669 0.5437 0.5445 0.5731 0.8669 0.8669 0.5731 0.5437 0.5445 0.6337 0.5437 0.8669 0.5627 0.8669 0.5731 0.5437 0.5445 0.6337 0.5445 0.5445 0.6337 0.5445 0.5731 0.5627 0.5731 0.5437 0.5445 0.5731 0.5445 0.8669 0.5445 0.5437 0.5437 0.6337 0.5445 0.6337 0.5445 0.5731 0.5437 0.8669 0.5437 0.5437 0.5731 0.5437 0.5445 0.5731 0.5445 0.5731 0.6337 0.5731 0.5437 0.5731 0.6337 0.6337 0.6337 0.5731 0.5445 0.8669 0.5437 0.8669 0.8669 0.8669 0.5445 0.5437 0.5445 0.5627 0.5731 0.8669 0.5445 0.8669 0.5627 0.5445 0.5445 0.8669 0.8669 0.5445 0.5437 0.5627 0.8669 0.5627 0.5731 0.5627 0.5445 0.5445 0.5445 0.5627 0.8669 0.5437 0.6337 0.6337 0.5731 0.5627 0.5627 0.5731 0.8669 0.8669 0.5731 0.5731 0.5731 0.5445 0.5627 0.8669 0.5437 0.5437 0.5445 0.5445 0.5445 0.5445 0.5445 0.6337 0.8669 0.5445 0.5445 0.5627 0.5627 0.6337 0.5445 0.5445 0.8669 0.5437 0.5627 0.8669 0.5445 0.5731 0.6337 0.5627 0.6337 0.5445 0.8669 0.5445 0.5627 0.8669 0.6337 0.6337 0.8669 0.6337 0.5437 0.5445 0.6337 0.5445 0.5731 0.5445 0.5445 0.8669 0.8669 0.5437 0.5445 0.5731 0.6337 0.5627 0.5731 0.8669 0.5445 0.6337 0.5731 0.5627 0.5731 0.5437 0.5437 0.5627 0.5731 0.5437 0.8669 0.5731 0.8669 0.5445 0.5437 0.8669 0.5627 0.5627 0.8669 0.5627 0.5437 0.5627 0.5437 0.8669 0.5445 0.5445 0.8669 0.8669 0.6337 0.5445 0.8669 0.5445 0.5437 0.5731 0.5445 0.8669 0.5437 0.8669 0.8669 0.5445 0.5445 0.5731 0.5627 0.5445 0.5445 0.6337 0.5627 0.5627 0.5731 0.5627 0.5627 0.6337 0.5627 0.5627 0.5437 0.8669 0.8669 0.5445 0.5627 0.5437 0.5445 0.5731 0.8669 0.8669 0.5627 0.8669 0.5731 0.6337 0.5437 0.8669 0.5437 0.8669 0.5627 0.5437 0.5445 0.8669 0.8669 0.8669 0.5445 0.5731 0.5731 0.5731 0.5627 0.5445 0.5731 0.5731 0.5731 0.5731 0.5731 0.6337 0.6337 0.5627 0.6337 0.6337 0.5437 0.5627 0.6337 0.6337 0.5731 0.6337 0.8669 0.5731 0.5445 0.5437 0.6337 0.6337 0.5627 0.5731 0.8669 0.5627 0.5627 0.5437 0.5627 0.5731 0.5445 0.5437 0.5445 0.5731 0.8669 0.5731 0.5445 0.5731 0.5731 0.8669 0.5445 0.8669 0.5445 0.6337 0.5445 0.5437 0.5437 0.5627 0.6337 0.6337 0.8669 0.5731 0.5445 0.5731 0.5437 0.5627 0.5731 0.5627 0.5437 0.5627 0.6337 0.5445 0.5731 0.8669 0.5437 0.5731 0.5731 0.6337 0.5437 0.5627 0.8669 0.5731 0.8669 0.5445 0.5437 0.5731 0.5627 0.6337 0.8669 0.5445 0.5731 0.5627 0.6337 0.5445 0.5731 0.8669 0.5445 0.5445 0.5627 0.6337 0.6337 0.8669 0.5437 0.5627 0.6337 0.6337 0.6337 0.5437 0.5445 0.5731 0.6337 0.5731 0.5731 0.5437 0.6337 0.8669 0.5627 0.8669 0.8669 0.8669 0.5445 0.5437 0.5731 0.5437 0.5627 0.6337 0.5437 0.5437 0.5445 0.5731 0.5627 0.5627 0.5445 0.6337 0.5627 0.8669 0.8669 0.8669 0.5445 0.5437 0.8669 0.5627 0.5731 0.6337 0.5731 0.5731 0.8669 0.5627 0.5437 0.5731 0.5437 0.8669 0.5437 0.5627 0.5731 0.5731 0.5731 0.5437 0.8669 0.5627 0.8669 0.8669 0.8669 0.5627 0.5731 0.5731 0.5627 0.6337 0.5731 0.5445 0.8669 0.5627 0.5731 0.5627 0.5437 0.8669 0.8669 0.8669 0.6337 0.5627 0.5627 0.5627 0.5731 0.5445 0.5627 0.5445 0.5627 0.5731 0.5731 0.5445 0.5731 0.5445 0.5627 0.5627 0.5627 0.5731 0.5445 0.5627 0.5445 0.6337 0.8669 0.8669 0.8669 0.5731 0.6337 0.5627 0.8669 0.5437 0.5627 0.5445 0.5627 0.5437 0.8669 0.6337 0.5437 0.5437 0.6337 0.5445 0.5627 0.5437 0.8669 0.5731 0.5437 0.5731 0.5627 0.5731 0.6337 0.6337 0.5445 0.5437 0.5445 0.8669 0.5437 0.5445 0.5445 0.5445 0.5731 0.5445 0.5437 0.8669 0.5437 0.6337 0.5731 0.5445 0.5731 0.5437 0.6337 0.5437 0.5445 0.6337 0.5445 0.5437 0.5627 0.8669 0.5731 0.5627 0.5437 0.5731 0.5437 0.5731 0.5437 0.5731 0.5627 0.8669 0.8669 0.5731 0.5731 0.5627 0.5445 0.5445 0.5437 0.5445 0.5445 0.8669 0.6337 0.5437 0.5437 0.5731 0.8669 0.5627 0.6337 0.6337 0.5445 0.5445 0.5627 0.6337 0.5437 0.5445 0.6337 0.5731 0.6337 0.5627 0.6337 0.5445 0.5437 0.5731 0.5627 0.6337 0.5627 0.5445 0.5437 0.5437 0.5627 0.5437 0.6337 0.5437 0.5437 0.6337 0.5445 0.5627 0.5627 0.5627 0.5437 0.5445 0.5445 0.8669 0.5437 0.5437 0.5437 0.5731 0.5731 0.5627 0.5445 0.5437 0.5445 0.5731 0.8669 0.5731 0.8669 0.5627 0.5437 0.8669 0.5437 0.5437 0.5731 0.5445 0.5445 0.6337 0.5627 0.5437 0.8669 0.6337 0.5731 0.5731 0.5731 0.5437 0.5437 0.5445 0.5437 0.5627 0.5627 0.8669 0.5627 0.5445 0.5627 0.6337 0.5627 0.5627 0.5437 0.5731 0.5437 0.5731 0.5627 0.8669 0.5445 0.5627 0.5627 0.6337 0.6337 0.8669 0.5437 0.5437 0.5445 0.5731 0.5437 0.6337 0.6337 0.5437 0.5627 0.8669 0.5445 0.8669 0.5731 0.5445 0.6337 0.6337 0.6337 0.8669 0.5731 0.5437 0.5731 0.5731 0.5627 0.5437 0.6337 0.5731 0.5445 0.6337 0.8669 0.5627 0.5437 0.5445 0.5731 0.8669 0.6337 0.6337 0.6337 0.5437 0.8669 0.6337 0.6337 0.5731 0.5731 0.5437 0.5627 0.5627 0.5445 0.5627 0.5627 0.5445 0.5445 0.5627 0.5627 0.5731 0.5627 0.5731 0.5437 0.8669 0.8669 0.5445 0.5627 0.6337 0.5627 0.8669 0.5437 0.5437 0.5437 0.5445 0.5437 0.6337 0.8669 0.6337 0.5445 0.5731 0.5627 0.5627 0.5731 0.5437 0.5445 0.5731 0.8669 0.6337 0.5627 0.5627 0.5445 0.5445 0.8669 0.8669 0.5437 0.5627 0.5627 0.5731 0.5627 0.6337 0.6337 0.8669 0.5437 0.5437 0.5437 0.8669 0.5627 0.5627 0.6337" HIT_INDICES="637 5890 5904 5928 6893 9476 12135 12881 13764 14350 15169 15749 16993 20007 21083 21349 21535 22846 23049 23587 25010 26945 27439" ES_PROFILE="-0.0108 0.2956 0.6215 0.8669 0.8636 0.8235 0.7806 0.7699 0.7567 0.7483 0.7359 0.7274 0.7075 0.6574 0.6399 0.6361 0.6336 0.6120 0.6091 0.6005 0.5769 0.5444 0.5362" RANK_AT_ES="5928.0000" RANK_SCORE_AT_ES="236.8469"/>
  <DTG RANKED_LIST="fpkm.rnk" TEMPLATE="sample.cls" GENESET="gene_sets.gmt#CELLULAR_RESPONSE_TO_EXTRACELLULAR_STIMULUS(GO:0031668)" ES="0.8581" NES="1.3892" NP="0.0000" FDR="1.0000" FWER="0.3250" RND_ES="0.7616 0.4989 0.4989 0.5348 0.5348 0.8581 0.5348 0.8581 0.5489 0.8581 0.7616 0.8581 0.8581 0.8581 0.5348 0.5489 0.4989 0.4989 0.4989 0.5063 0.5063 0.4989 0.8581 0.4989 0.5063 0.8581 0.8581 0.5063 0.5348 0.8581 0.5489 0.5348 0.7616 0.8581 0.7616 0.5063 0.8581 0.5348 0.5063 0.5063 0.5489 0.5489 0.5063 0.8581 0.5489 0.8581 0.5063 0.4989 0.8581 0.5489 0.8581 0.7616 0.5348 0.5063 0.4989 0.8581 0.8581 0.5063 0.4989 0.5348 0.5348 0.8581 0.5063 0.7616 0.5063 0.5348 0.7616 0.4989 0.5489 0.7616 0.5063 0.5348 0.5489 0.8581 0.8581 0.4989 0.7616 0.7616 0.5348 0.5348 0.5489 0.8581 0.4989 0.4989 0.5063 0.7616 0.5063 0.5063 0.5063 0.5489 0.7616 0.5348 0.7616 0.5348 0.5489 0.8581 0.5063 0.4989 0.7616 0.5489 0.5489 0.8581 0.4989 0.7616 0.5348 0.7616 0.5489 0.8581 0.4989 0.7616 0.8581 0.7616 0.8581 0.8581 0.7616 0.5348 0.5348 0.4989 0.5489 0.5063 0.5348 0.8581 0.8581 0.8581 0.8581 0.5489 0.5063 0.8581 0.5063 0.5348 0.8581 0.7616 0.5063 0.5063 0.5063 0.5063 0.5348 0.7616 0.7616 0.8581 0.5489 0.8581 0.8581 0.7616 0.5063 0.8581 0.7616 0.8581 0.5489 0.5489 0.5063 0.5489 0.5489 0.5348 0.8581 0.7616 0.5489 0.5348 0.5348 0.5063 0.8581 0.5489 0.5348 0.4989 0.5348 0.5348 0.7616 0.7616 0.7616 0.5063 0.5489 0.8581 0.5489 0.8581 0.5348 0.8581 0.5063 0.8581 0.5063 0.8581 0.5063 0.5063 0.5348 0.8581 0.4989 0.5063 0.4989 0.8581 0.8581 0.5489 0.5348 0.5063 0.7616 0.7616 0.5489 0.5063 0.5063 0.5348 0.5063 0.7616 0.4989 0.4989 0.5063 0.7616 0.4989 0.5063 0.4989 0.5063 0.5348 0.5063 0.4989 0.8581 0.5063 0.4989 0.4989 0.5489 0.5489 0.5489 0.8581 0.5063 0.7616 0.5348 0.7616 0.7616 0.5348 0.5489 0.5489 0.5489 0.7616 0.4989 0.5348 0.5063 0.4989 0.4989 0.8581 0.5063 0.8581 0.5348 0.7616 0.5348 0.5348 0.5348 0.7616 0.8581 0.5489 0.8581 0.4989 0.4989 0.5489 0.7616 0.5489 0.8581 0.5489 0.5489 0.4989 0.8581 0.5489 0.8581 0.8581 0.7616 0.4989 0.5348 0.5063 0.5063 0.5489 0.5489 0.5063 0.5489 0.5063 0.5063 0.5489 0.7616 0.8581 0.7616 0.5489 0.5489 0.8581 0.5489 0.5348 0.7616 0.8581 0.5063 0.5063 0.8581 0.5348 0.5348 0.4989 0.7616 0.5063 0.8581 0.4989 0.4989 0.8581 0.7616 0.8581 0.4989 0.4989 0.4989 0.8581 0.8581 0.5348 0.8581 0.5063 0.4989 0.5348 0.8581 0.8581 0.5348 0.5063 0.4989 0.7616 0.5063 0.8581 0.5489 0.8581 0.5348 0.5063 0.4989 0.7616 0.4989 0.4989 0.7616 0.4989 0.5348 0.5489 0.5348 0.5063 0.4989 0.5348 0.4989 0.8581 0.4989 0.5063 0.5063 0.7616 0.4989 0.7616 0.4989 0.5348 0.5063 0.8581 0.5063 0.5063 0.5348 0.5063 0.4989 0.5348 0.4989 0.5348 0.7616 0.5348 0.5063 0.5348 0.7616 0.7616 0.7616 0.5348 0.4989 0.8581 0.5063 0.8581 0.8581 0.8581 0.4989 0.5063 0.4989 0.5489 0.5348 0.8581 0.4989 0.8581 0.5489 0.4989 0.4989 0.8581 0.8581 0.4989 0.5063 0.5489 0.8581 0.5489 0.5348 0.5489 0.4989 0.4989 0.4989 0.5489 0.8581 0.5063 0.7616 0.7616 0.5348 0.5489 0.5489 0.5348 0.8581 0.8581 0.5348 0.5348 0.5348 0.4989 0.5489 0.8581 0.5063 0.5063 0.4989 0.4989 0.4989 0.4989 0.4989 0.7616 0.8581 0.4989 0.4989 0.5489 0.5489 0.7616 0.4989 0.4989 0.8581 0.5063 0.5489 0.8581 0.4989 0.5348 0.7616 0.5489 0.7616 0.4989 0.8581 0.4989 0.5489 0.8581 0.7616 0.7616 0.8581 0.7616 0.5063 0.4989 0.7616 0.4989 0.5348 0.4989 0.4989 0.8581 0.8581 0.5063 0.4989 0.5348 0.7616 0.5489 0.5348 0.8581 0.4989 0.7616 0.5348 0.5489 0.5348 0.5063 0.5063 0.5489 0.5348 0.5063 0.8581 0.5348 0.8581 0.4989 0.5063 0.8581 0.5489 0.5489 0.8581 0.5489 0.5063 0.5489 0.5063 0.8581 0.4989 0.4989 0.8581 0.8581 0.7616 0.4989 0.8581 0.4989 0.5063 0.5348 0.4989 0.8581 0.5063 0.8581 0.8581 0.4989 0.4989 0.5348 0.5489 0.4989 0.4989 0.7616 0.5489 0.5489 0.5348 0.5489 0.5489 0.7616 0.5489 0.5489 0.5063 0.8581 0.8581 0.4989 0.5489 0.5063 0.4989 0.5348 0.8581 0.8581 0.5489 0.8581 0.5348 0.7616 0.5063 0.8581 0.5063 0.8581 0.5489 0.5063 0.4989 0.8581 0.8581 0.8581 0.4989 0.5348 0.5348 0.5348 0.5489 0.4989 0.5348 0.5348 0.5348 0.5348 0.5348 0.7616 0.7616 0.5489 0.7616 0.7616 0.5063 0.5489 0.7616 0.7616 0.5348 0.7616 0.8581 0.5348 0.4989 0.5063 0.7616 0.7616 0.5489 0.5348 0.8581 0.5489 0.5489 0.5063 0.5489 0.5348 0.4989 0.5063 0.4989 0.5348 0.8581 0.5348 0.4989 0.5348 0.5348 0.8581 0.4989 0.8581 0.4989 0.7616 0.4989 0.5063 0.5063 0.5489 0.7616 0.7616 0.8581 0.5348 0.4989 0.5348 0.5063 0.5489 0.5348 0.5489 0.5063 0.5489 0.7616 0.4989 0.5348 0.8581 0.5063 0.5348 0.5348 0.7616 0.5063 0.5489 0.8581 0.5348 0.8581 0.4989 0.5063 0.5348 0.5489 0.7616 0.8581 0.4989 0.5348 0.5489 0.7616 0.4989 0.5348 0.8581 0.4989 0.4989 0.5489 0.7616 0.7616 0.8581 0.5063 0.5489 0.7616 0.7616 0.7616 0.5063 0.4989 0.5348 0.7616 0.5348 0.5348 0.5063 0.7616 0.8581 0.5489 0.8581 0.8581 0.8581 0.4989 0.5063 0.5348 0.5063 0.5489 0.7616 0.5063 0.5063 0.4989 0.5348 0.5489 0.5489 0.4989 0.7616 0.5489 0.8581 0.8581 0.8581 0.4989 0.5063 0.8581 0.5489 0.5348 0.7616 0.5348 0.5348 0.8581 0.5489 0.5063 0.5348 0.5063 0.8581 0.5063 0.5489 0.5348 0.5348 0.5348 0.5063 0.8581 0.5489 0.8581 0.8581 0.8581 0.5489 0.5348 0.5348 0.5489 0.7616 0.5348 0.4989 0.8581 0.5489 0.5348 0.5489 0.5063 0.8581 0.8581 0.8581 0.7616 0.5489 0.5489 0.5489 0.5348 0.4989 0.5489 0.4989 0.5489 0.5348 0.5348 0.4989 0.5348 0.4989 0.5489 0.5489 0.5489 0.5348 0.4989 0.5489 0.4989 0.7616 0.8581 0.8581 0.8581 0.5348 0.7616 0.5489 0.8581 0.5063 0.5489 0.4989 0.5489 0.5063 0.8581 0.7616 0.5063 0.5063 0.7616 0.4989 0.5489 0.5063 0.8581 0.5348 0.5063 0.5348 0.5489 0.5348 0.7616 0.7616 0.4989 0.5063 0.4989 0.8581 0.5063 0.4989 0.4989 0.4989 0.5348 0.4989 0.5063 0.8581 0.5063 0.7616 0.5348 0.4989 0.5348 0.5063 0.7616 0.5063 0.4989 0.7616 0.4989 0.5063 0.5489 0.8581 0.5348 0.5489 0.5063 0.5348 0.5063 0.5348 0.5063 0.5348 0.5489 0.8581 0.8581 0.5348 0.5348 0.5489 0.4989 0.4989 0.5063 0.4989 0.4989 0.8581 0.7616 0.5063 0.5063 0.5348 0.8581 0.5489 0.7616 0.7616 0.4989 0.4989 0.5489 0.7616 0.5063 0.4989 0.7616 0.5348 0.7616 0.5489 0.7616 0.4989 0.5063 0.5348 0.5489 0.7616 0.5489 0.4989 0.5063 0.5063 0.5489 0.5063 0.7616 0.5063 0.5063 0.7616 0.4989 0.5489 0.5489 0.5489 0.5063 0.4989 0.4989 0.8581 0.5063 0.5063 0.5063 0.5348 0.5348 0.5489 0.4989 0.5063 0.4989 0.5348 0.8581 0.5348 0.8581 0.5489 0.5063 0.8581 0.5063 0.5063 0.5348 0.4989 0.4989 0.7616 0.5489 0.5063 0.8581 0.7616 0.5348 0.5348 0.5348 0.5063 0.5063 0.4989 0.5063 0.5489 0.5489 0.8581 0.5489 0.4989 0.5489 0.7616 0.5489 0.5489 0.5063 0.5348 0.5063 0.5348 0.5489 0.8581 0.4989 0.5489 0.5489 0.7616 0.7616 0.8581 0.5063 0.5063 0.4989 0.5348 0.5063 0.7616 0.7616 0.5063 0.5489 0.8581 0.4989 0.8581 0.5348 0.4989 0.7616 0.7616 0.7616 0.8581 0.5348 0.5063 0.5348 0.5348 0.5489 0.5063 0.7616 0.5348 0.4989 0.7616 0.8581 0.5489 0.5063 0.4989 0.5348 0.8581 0.7616 0.7616 0.7616 0.5063 0.8581 0.7616 0.7616 0.5348 0.5348 0.5063 0.5489 0.5489 0.4989 0.5489 0.5489 0.4989 0.4989 0.5489 0.5489 0.5348 0.5489 0.5348 0.5063 0.8581 0.8581 0.4989 0.5489 0.7616 0.5489 0.8581 0.5063 0.5063 0.5063 0.4989 0.5063 0.7616 0.8581 0.7616 0.4989 0.5348 0.5489 0.5489 0.5348 0.5063 0.4989 0.5348 0.8581 0.7616 0.5489 0.5489 0.4989 0.4989 0.8581 0.8581 0.5063 0.5489 0.5489 0.5348 0.5489 0.7616 0.7616 0.8581 0.5063 0.5063 0.5063 0.8581 0.5489 0.5489 0.7616" HIT_INDICES="337 439 1148 1567 1600 2039 2240 3031 4195 4552 5071 5197 5747 5825 5861 6027 6159 6193 6256 6424 6495 6497 6662 7056 7101 7426 7517 7625 7708 7873 8046 8066 8210 8279 8774 8865 9016 9054 9096 9258 9405 9628 9726 9875 9885 9887 9985 10041 10262 10304 10432 10519 10643 10739 10768 10839 10876 11087 11089 11480 11643 11806 11808 11881 11906 11929 11994 12070 12293 12696 12773 12803 12844 13043 13055 13102 13278 13344 13757 14197 14430 14925 14928 14948 14956 14994 15077 15369 15406 15560 15870 15941 15944 16016 16130 16156 16305 16371 16471 16536 16571 16635 16662 16701 16761 16813 16848 16932 17082 17127 17306 17343 17501 17526 17567 17646 18132 18164 18335 18513 18619 18737 18918 19010 19328 19759 19859 19908 20011 20117 20143 20208 20465 20597 20678 21142 21166 21228 21239 21333 21364 21468 21487 21593 21594 21621 21802 21898 22138 22150 22308 22360 22495 22598 22711 22860 22919 22939 23016 23032 23048 23200 23437 23457 23494 23507 23608 23813 23890 23903 24037 24199 24352 24463 24818 25118 25468 25741 25823 25858 25927 26256 26570 26641 26867 26945 27136 27269 27386 27434 27437 27440 27450 27546 27668 27842 27952 27954 28096 28166 28454 28464 28582 28632 28679 28749 28862 28889 29102 29155 29197 29208 29303 29355 29483 29614 30352 30448 30794 31429 32518 32524 32616 32894 35105 36168 38998 39361 41561 45332 49218 51762 52356 53467 59051" ES_PROFILE="-0.0057 -0.0074 -0.0195 -0.0265 -0.0271 -0.0345 -0.0379 -0.0513 -0.0711 -0.0771 -0.0859 -0.0880 -0.0974 0.7717 0.8360 0.8441 0.8475 0.8520 0.8550 0.8548 0.8559 0.8581 0.8571 0.8516 0.8519 0.8473 0.8465 0.8454 0.8447 0.8426 0.8403 0.8405 0.8387 0.8381 0.8301 0.8290 0.8269 0.8267 0.8264 0.8241 0.8220 0.8185 0.8172 0.8151 0.8152 0.8155 0.8142 0.8136 0.8102 0.8098 0.8079 0.8067 0.8049 0.8036 0.8034 0.8025 0.8021 0.7988 0.7991 0.7927 0.7902 0.7877 0.7879 0.7869 0.7867 0.7866 0.7857 0.7846 0.7811 0.7745 0.7734 0.7731 0.7726 0.7694 0.7694 0.7688 0.7660 0.7651 0.7583 0.7510 0.7472 0.7390 0.7391 0.7389 0.7390 0.7385 0.7372 0.7324 0.7320 0.7295 0.7244 0.7233 0.7234 0.7224 0.7206 0.7203 0.7179 0.7169 0.7154 0.7144 0.7140 0.7130 0.7127 0.7122 0.7113 0.7105 0.7101 0.7088 0.7064 0.7058 0.7028 0.7023 0.6998 0.6995 0.6989 0.6977 0.6896 0.6892 0.6864 0.6835 0.6818 0.6799 0.6769 0.6755 0.6702 0.6630 0.6614 0.6606 0.6590 0.6573 0.6569 0.6559 0.6517 0.6495 0.6482 0.6405 0.6401 0.6392 0.6391 0.6376 0.6371 0.6354 0.6352 0.6335 0.6336 0.6332 0.6302 0.6287 0.6247 0.6245 0.6219 0.6211 0.6189 0.6172 0.6154 0.6129 0.6120 0.6117 0.6105 0.6103 0.6101 0.6076 0.6036 0.6034 0.6028 0.6027 0.6010 0.5976 0.5964 0.5962 0.5940 0.5913 0.5888 0.5869 0.5810 0.5759 0.5700 0.5655 0.5641 0.5636 0.5624 0.5569 0.5516 0.5505 0.5467 0.5454 0.5422 0.5399 0.5380 0.5372 0.5372 0.5372 0.5370 0.5355 0.5334 0.5305 0.5287 0.5287 0.5263 0.5251 0.5202 0.5201 0.5181 0.5173 0.5165 0.5154 0.5135 0.5130 0.5094 0.5085 0.5079 0.5077 0.5061 0.5052 0.5031 0.5009 0.4884 0.4867 0.4809 0.4701 0.4516 0.4516 0.4500 0.4453 0.4078 0.3898 0.3417 0.3356 0.2983 0.2343 0.1683 0.1251 0.1151 0.0962 0.0014" RANK_AT_ES="6497.0000" RANK_SCORE_AT_ES="21.1071"/>
  <DTG RANKED_LIST="fpkm.rnk" TEMPLATE="sample.cls" GENESET="gene_sets.gmt#CELL_COMMUNICATION_BY_ELECTRICAL_COUPLING_INVOLVED_IN_CARDIAC_CONDUCTION(GO:0086064)" ES="0.8692" NES="1.3892" NP="0.0000" FDR="1.0000" FWER="0.3250" RND_ES="0.6847 0.5786 0.5786 0.5460 0.5460 0.8692 0.5460 0.8692 0.5317 0.8692 0.6847 0.8692 0.8692 0.8692 0.5460 0.5317 0.5786 0.5786 0.5786 0.5320 0.5320 0.5786 0.8692 0.5786 0.5320 0.8692 0.8692 0.5320 0.5460 0.8692 0.5317 0.5460 0.6847 0.8692 0.6847 0.5320 0.8692 0.5460 0.5320 0.5320 0.5317 0.5317 0.5320 0.8692 0.5317 0.8692 0.5320 0.5786 0.8692 0.5317 0.8692 0.6847 0.5460 0.5320 0.5786 0.8692 0.8692 0.5320 0.5786 0.5460 0.5460 0.8692 0.5320 0.6847 0.5320 0.5460 0.6847 0.5786 0.5317 0.6847 0.5320 0.5460 0.5317 0.8692 0.8692 0.5786 0.6847 0.6847 0.5460 0.5460 0.5317 0.8692 0.5786 0.5786 0.5320 0.6847 0.5320 0.5320 0.5320 0.5317 0.6847 0.5460 0.6847 0.5460 0.5317 0.8692 0.5320 0.5786 0.6847 0.5317 0.5317 0.8692 0.5786 0.6847 0.5460 0.6847 0.5317 0.8692 0.5786 0.6847 0.8692 0.6847 0.8692 0.8692 0.6847 0.5460 0.5460 0.5786 0.5317 0.5320 0.5460 0.8692 0.8692 0.8692 0.8692 0.5317 0.5320 0.8692 0.5320 0.5460 0.8692 0.6847 0.5320 0.5320 0.5320 0.5320 0.5460 0.6847 0.6847 0.8692 0.5317 0.8692 0.8692 0.6847 0.5320 0.8692 0.6847 0.8692 0.5317 0.5317 0.5320 0.5317 0.5317 0.5460 0.8692 0.6847 0.5317 0.5460 0.5460 0.5320 0.8692 0.5317 0.5460 0.5786 0.5460 0.5460 0.6847 0.6847 0.6847 0.5320 0.5317 0.8692 0.5317 0.8692 0.5460 0.8692 0.5320 0.8692 0.5320 0.8692 0.5320 0.5320 0.5460 0.8692 0.5786 0.5320 0.5786 0.8692 0.8692 0.5317 0.5460 0.5320 0.6847 0.6847 0.5317 0.5320 0.5320 0.5460 0.5320 0.6847 0.5786 0.5786 0.5320 0.6847 0.5786 0.5320 0.5786 0.5320 0.5460 0.5320 0.5786 0.8692 0.5320 0.5786 0.5786 0.5317 0.5317 0.5317 0.8692 0.5320 0.6847 0.5460 0.6847 0.6847 0.5460 0.5317 0.5317 0.5317 0.6847 0.5786 0.5460 0.5320 0.5786 0.5786 0.8692 0.5320 0.8692 0.5460 0.6847 0.5460 0.5460 0.5460 0.6847 0.8692 0.5317 0.8692 0.5786 0.5786 0.5317 0.6847 0.5317 0.8692 0.5317 0.5317 0.5786 0.8692 0.5317 0.8692 0.8692 0.6847 0.5786 0.5460 0.5320 0.5320 0.5317 0.5317 0.5320 0.5317 0.5320 0.5320 0.5317 0.6847 0.8692 0.6847 0.5317 0.5317 0.8692 0.5317 0.5460 0.6847 0.8692 0.5320 0.5320 0.8692 0.5460 0.5460 0.5786 0.6847 0.5320 0.8692 0.5786 0.5786 0.8692 0.6847 0.8692 0.5786 0.5786 0.5786 0.8692 0.8692 0.5460 0.8692 0.5320 0.5786 0.5460 0.8692 0.8692 0.5460 0.5320 0.5786 0.6847 0.5320 0.8692 0.5317 0.8692 0.5460 0.5320 0.5786 0.6847 0.5786 0.5786 0.6847 0.5786 0.5460 0.5317 0.5460 0.5320 0.5786 0.5460 0.5786 0.8692 0.5786 0.5320 0.5320 0.6847 0.5786 0.6847 0.5786 0.5460 0.5320 0.8692 0.5320 0.5320 0.5460 0.5320 0.5786 0.5460 0.5786 0.5460 0.6847 0.5460 0.5320 0.5460 0.6847 0.6847 0.6847 0.5460 0.5786 0.8692 0.5320 0.8692 0.8692 0.8692 0.5786 0.5320 0.5786 0.5317 0.5460 0.8692 0.5786 0.8692 0.5317 0.5786 0.5786 0.8692 0.8692 0.5786 0.5320 0.5317 0.8692 0.5317 0.5460 0.5317 0.5786 0.5786 0.5786 0.5317 0.8692 0.5320 0.6847 0.6847 0.5460 0.5317 0.5317 0.5460 0.8692 0.8692 0.5460 0.5460 0.5460 0.5786 0.5317 0.8692 0.5320 0.5320 0.5786 0.5786 0.5786 0.5786 0.5786 0.6847 0.8692 0.5786 0.5786 0.5317 0.5317 0.6847 0.5786 0.5786 0.8692 0.5320 0.5317 0.8692 0.5786 0.5460 0.6847 0.5317 0.6847 0.5786 0.8692 0.5786 0.5317 0.8692 0.6847 0.6847 0.8692 0.6847 0.5320 0.5786 0.6847 0.5786 0.5460 0.5786 0.5786 0.8692 0.8692 0.5320 0.5786 0.5460 0.6847 0.5317 0.5460 0.8692 0.5786 0.6847 0.5460 0.5317 0.5460 0.5320 0.5320 0.5317 0.5460 0.5320 0.8692 0.5460 0.8692 0.5786 0.5320 0.8692 0.5317 0.5317 0.8692 0.5317 0.5320 0.5317 0.5320 0.8692 0.5786 0.5786 0.8692 0.8692 0.6847 0.5786 0.8692 0.5786 0.5320 0.5460 0.5786 0.8692 0.5320 0.8692 0.8692 0.5786 0.5786 0.5460 0.5317 0.5786 0.5786 0.6847 0.5317 0.5317 0.5460 0.5317 0.5317 0.6847 0.5317 0.5317 0.5320 0.8692 0.8692 0.5786 0.5317 0.5320 0.5786 0.5460 0.8692 0.8692 0.5317 0.8692 0.5460 0.6847 0.5320 0.8692 0.5320 0.8692 0.5317 0.5320 0.5786 0.8692 0.8692 0.8692 0.5786 0.5460 0.5460 0.5460 0.5317 0.5786 0.5460 0.5460 0.5460 0.5460 0.5460 0.6847 0.6847 0.5317 0.6847 0.6847 0.5320 0.5317 0.6847 0.6847 0.5460 0.6847 0.8692 0.5460 0.5786 0.5320 0.6847 0.6847 0.5317 0.5460 0.8692 0.5317 0.5317 0.5320 0.5317 0.5460 0.5786 0.5320 0.5786 0.5460 0.8692 0.5460 0.5786 0.5460 0.5460 0.8692 0.5786 0.8692 0.5786 0.6847 0.5786 0.5320 0.5320 0.5317 0.6847 0.6847 0.8692 0.5460 0.5786 0.5460 0.5320 0.5317 0.5460 0.5317 0.5320 0.5317 0.6847 0.5786 0.5460 0.8692 0.5320 0.5460 0.5460 0.6847 0.5320 0.5317 0.8692 0.5460 0.8692 0.5786 0.5320 0.5460 0.5317 0.6847 0.8692 0.5786 0.5460 0.5317 0.6847 0.5786 0.5460 0.8692 0.5786 0.5786 0.5317 0.6847 0.6847 0.8692 0.5320 0.5317 0.6847 0.6847 0.6847 0.5320 0.5786 0.5460 0.6847 0.5460 0.5460 0.5320 0.6847 0.8692 0.5317 0.8692 0.8692 0.8692 0.5786 0.5320 0.5460 0.5320 0.5317 0.6847 0.5320 0.5320 0.5786 0.5460 0.5317 0.5317 0.5786 0.6847 0.5317 0.8692 0.8692 0.8692 0.5786 0.5320 0.8692 0.5317 0.5460 0.6847 0.5460 0.5460 0.8692 0.5317 0.5320 0.5460 0.5320 0.8692 0.5320 0.5317 0.5460 0.5460 0.5460 0.5320 0.8692 0.5317 0.8692 0.8692 0.8692 0.5317 0.5460 0.5460 0.5317 0.6847 0.5460 0.5786 0.8692 0.5317 0.5460 0.5317 0.5320 0.8692 0.8692 0.8692 0.6847 0.5317 0.5317 0.5317 0.5460 0.5786 0.5317 0.5786 0.5317 0.5460 0.5460 0.5786 0.5460 0.5786 0.5317 0.5317 0.5317 0.5460 0.5786 0.5317 0.5786 0.6847 0.8692 0.8692 0.8692 0.5460 0.6847 0.5317 0.8692 0.5320 0.5317 0.5786 0.5317 0.5320 0.8692 0.6847 0.5320 0.5320 0.6847 0.5786 0.5317 0.5320 0.8692 0.5460 0.5320 0.5460 0.5317 0.5460 0.6847 0.6847 0.5786 0.5320 0.5786 0.8692 0.5320 0.5786 0.5786 0.5786 0.5460 0.5786 0.5320 0.8692 0.5320 0.6847 0.5460 0.5786 0.5460 0.5320 0.6847 0.5320 0.5786 0.6847 0.5786 0.5320 0.5317 0.8692 0.5460 0.5317 0.5320 0.5460 0.5320 0.5460 0.5320 0.5460 0.5317 0.8692 0.8692 0.5460 0.5460 0.5317 0.5786 0.5786 0.5320 0.5786 0.5786 0.8692 0.6847 0.5320 0.5320 0.5460 0.8692 0.5317 0.6847 0.6847 0.5786 0.5786 0.5317 0.6847 0.5320 0.5786 0.6847 0.5460 0.6847 0.5317 0.6847 0.5786 0.5320 0.5460 0.5317 0.6847 0.5317 0.5786 0.5320 0.5320 0.5317 0.5320 0.6847 0.5320 0.5320 0.6847 0.5786 0.5317 0.5317 0.5317 0.5320 0.5786 0.5786 0.8692 0.5320 0.5320 0.5320 0.5460 0.5460 0.5317 0.5786 0.5320 0.5786 0.5460 0.8692 0.5460 0.8692 0.5317 0.5320 0.8692 0.5320 0.5320 0.5460 0.5786 0.5786 0.6847 0.5317 0.5320 0.8692 0.6847 0.5460 0.5460 0.5460 0.5320 0.5320 0.5786 0.5320 0.5317 0.5317 0.8692 0.5317 0.5786 0.5317 0.6847 0.5317 0.5317 0.5320 0.5460 0.5320 0.5460 0.5317 0.8692 0.5786 0.5317 0.5317 0.6847 0.6847 0.8692 0.5320 0.5320 0.5786 0.5460 0.5320 0.6847 0.6847 0.5320 0.5317 0.8692 0.5786 0.8692 0.5460 0.5786 0.6847 0.6847 0.6847 0.8692 0.5460 0.5320 0.5460 0.5460 0.5317 0.5320 0.6847 0.5460 0.5786 0.6847 0.8692 0.5317 0.5320 0.5786 0.5460 0.8692 0.6847 0.6847 0.6847 0.5320 0.8692 0.6847 0.6847 0.5460 0.5460 0.5320 0.5317 0.5317 0.5786 0.5317 0.5317 0.5786 0.5786 0.5317 0.5317 0.5460 0.5317 0.5460 0.5320 0.8692 0.8692 0.5786 0.5317 0.6847 0.5317 0.8692 0.5320 0.5320 0.5320 0.5786 0.5320 0.6847 0.8692 0.6847 0.5786 0.5460 0.5317 0.5317 0.5460 0.5320 0.5786 0.5460 0.8692 0.6847 0.5317 0.5317 0.5786 0.5786 0.8692 0.8692 0.5320 0.5317 0.5317 0.5460 0.5317 0.6847 0.6847 0.8692 0.5320 0.5320 0.5320 0.8692 0.5317 0.5317 0.6847" HIT_INDICES="1553 3760 5841 5959 6332 6432 6507 7008 7544 10116 10887 11400 13771 17559 19008 20384 22943 23921 24101 26406 27266 27478 28376" ES_PROFILE="-0.0263 -0.0636 0.7263 0.8303 0.8434 0.8572 0.8692 0.8680 0.8635 0.8219 0.8105 0.8033 0.7642 0.7008 0.6769 0.6541 0.6111 0.5949 0.5922 0.5533 0.5389 0.5355 0.5203" RANK_AT_ES="6507.0000" RANK_SCORE_AT_ES="20.7767"/>
  <DTG RANKED_LIST="fpkm.rnk" TEMPLATE="sample.cls" GENESET="gene_sets.gmt#POLYOL_METABOLIC_PROCESS(GO:0019751)" ES="0.8404" NES="1.3894" NP="0.0000" FDR="1.0000" FWER="0.3250" RND_ES="0.6858 0.5032 0.5032 0.5387 0.5387 0.8404 0.5387 0.8404 0.5491 0.8404 0.6858 0.8404 0.8404 0.8404 0.5387 0.5491 0.5032 0.5032 0.5032 0.5044 0.5044 0.5032 0.8404 0.5032 0.5044 0.8404 0.8404 0.5044 0.5387 0.8404 0.5491 0.5387 0.6858 0.8404 0.6858 0.5044 0.8404 0.5387 0.5044 0.5044 0.5491 0.5491 0.5044 0.8404 0.5491 0.8404 0.5044 0.5032 0.8404 0.5491 0.8404 0.6858 0.5387 0.5044 0.5032 0.8404 0.8404 0.5044 0.5032 0.5387 0.5387 0.8404 0.5044 0.6858 0.5044 0.5387 0.6858 0.5032 0.5491 0.6858 0.5044 0.5387 0.5491 0.8404 0.8404 0.5032 0.6858 0.6858 0.5387 0.5387 0.5491 0.8404 0.5032 0.5032 0.5044 0.6858 0.5044 0.5044 0.5044 0.5491 0.6858 0.5387 0.6858 0.5387 0.5491 0.8404 0.5044 0.5032 0.6858 0.5491 0.5491 0.8404 0.5032 0.6858 0.5387 0.6858 0.5491 0.8404 0.5032 0.6858 0.8404 0.6858 0.8404 0.8404 0.6858 0.5387 0.5387 0.5032 0.5491 0.5044 0.5387 0.8404 0.8404 0.8404 0.8404 0.5491 0.5044 0.8404 0.5044 0.5387 0.8404 0.6858 0.5044 0.5044 0.5044 0.5044 0.5387 0.6858 0.6858 0.8404 0.5491 0.8404 0.8404 0.6858 0.5044 0.8404 0.6858 0.8404 0.5491 0.5491 0.5044 0.5491 0.5491 0.5387 0.8404 0.6858 0.5491 0.5387 0.5387 0.5044 0.8404 0.5491 0.5387 0.5032 0.5387 0.5387 0.6858 0.6858 0.6858 0.5044 0.5491 0.8404 0.5491 0.8404 0.5387 0.8404 0.5044 0.8404 0.5044 0.8404 0.5044 0.5044 0.5387 0.8404 0.5032 0.5044 0.5032 0.8404 0.8404 0.5491 0.5387 0.5044 0.6858 0.6858 0.5491 0.5044 0.5044 0.5387 0.5044 0.6858 0.5032 0.5032 0.5044 0.6858 0.5032 0.5044 0.5032 0.5044 0.5387 0.5044 0.5032 0.8404 0.5044 0.5032 0.5032 0.5491 0.5491 0.5491 0.8404 0.5044 0.6858 0.5387 0.6858 0.6858 0.5387 0.5491 0.5491 0.5491 0.6858 0.5032 0.5387 0.5044 0.5032 0.5032 0.8404 0.5044 0.8404 0.5387 0.6858 0.5387 0.5387 0.5387 0.6858 0.8404 0.5491 0.8404 0.5032 0.5032 0.5491 0.6858 0.5491 0.8404 0.5491 0.5491 0.5032 0.8404 0.5491 0.8404 0.8404 0.6858 0.5032 0.5387 0.5044 0.5044 0.5491 0.5491 0.5044 0.5491 0.5044 0.5044 0.5491 0.6858 0.8404 0.6858 0.5491 0.5491 0.8404 0.5491 0.5387 0.6858 0.8404 0.5044 0.5044 0.8404 0.5387 0.5387 0.5032 0.6858 0.5044 0.8404 0.5032 0.5032 0.8404 0.6858 0.8404 0.5032 0.5032 0.5032 0.8404 0.8404 0.5387 0.8404 0.5044 0.5032 0.5387 0.8404 0.8404 0.5387 0.5044 0.5032 0.6858 0.5044 0.8404 0.5491 0.8404 0.5387 0.5044 0.5032 0.6858 0.5032 0.5032 0.6858 0.5032 0.5387 0.5491 0.5387 0.5044 0.5032 0.5387 0.5032 0.8404 0.5032 0.5044 0.5044 0.6858 0.5032 0.6858 0.5032 0.5387 0.5044 0.8404 0.5044 0.5044 0.5387 0.5044 0.5032 0.5387 0.5032 0.5387 0.6858 0.5387 0.5044 0.5387 0.6858 0.6858 0.6858 0.5387 0.5032 0.8404 0.5044 0.8404 0.8404 0.8404 0.5032 0.5044 0.5032 0.5491 0.5387 0.8404 0.5032 0.8404 0.5491 0.5032 0.5032 0.8404 0.8404 0.5032 0.5044 0.5491 0.8404 0.5491 0.5387 0.5491 0.5032 0.5032 0.5032 0.5491 0.8404 0.5044 0.6858 0.6858 0.5387 0.5491 0.5491 0.5387 0.8404 0.8404 0.5387 0.5387 0.5387 0.5032 0.5491 0.8404 0.5044 0.5044 0.5032 0.5032 0.5032 0.5032 0.5032 0.6858 0.8404 0.5032 0.5032 0.5491 0.5491 0.6858 0.5032 0.5032 0.8404 0.5044 0.5491 0.8404 0.5032 0.5387 0.6858 0.5491 0.6858 0.5032 0.8404 0.5032 0.5491 0.8404 0.6858 0.6858 0.8404 0.6858 0.5044 0.5032 0.6858 0.5032 0.5387 0.5032 0.5032 0.8404 0.8404 0.5044 0.5032 0.5387 0.6858 0.5491 0.5387 0.8404 0.5032 0.6858 0.5387 0.5491 0.5387 0.5044 0.5044 0.5491 0.5387 0.5044 0.8404 0.5387 0.8404 0.5032 0.5044 0.8404 0.5491 0.5491 0.8404 0.5491 0.5044 0.5491 0.5044 0.8404 0.5032 0.5032 0.8404 0.8404 0.6858 0.5032 0.8404 0.5032 0.5044 0.5387 0.5032 0.8404 0.5044 0.8404 0.8404 0.5032 0.5032 0.5387 0.5491 0.5032 0.5032 0.6858 0.5491 0.5491 0.5387 0.5491 0.5491 0.6858 0.5491 0.5491 0.5044 0.8404 0.8404 0.5032 0.5491 0.5044 0.5032 0.5387 0.8404 0.8404 0.5491 0.8404 0.5387 0.6858 0.5044 0.8404 0.5044 0.8404 0.5491 0.5044 0.5032 0.8404 0.8404 0.8404 0.5032 0.5387 0.5387 0.5387 0.5491 0.5032 0.5387 0.5387 0.5387 0.5387 0.5387 0.6858 0.6858 0.5491 0.6858 0.6858 0.5044 0.5491 0.6858 0.6858 0.5387 0.6858 0.8404 0.5387 0.5032 0.5044 0.6858 0.6858 0.5491 0.5387 0.8404 0.5491 0.5491 0.5044 0.5491 0.5387 0.5032 0.5044 0.5032 0.5387 0.8404 0.5387 0.5032 0.5387 0.5387 0.8404 0.5032 0.8404 0.5032 0.6858 0.5032 0.5044 0.5044 0.5491 0.6858 0.6858 0.8404 0.5387 0.5032 0.5387 0.5044 0.5491 0.5387 0.5491 0.5044 0.5491 0.6858 0.5032 0.5387 0.8404 0.5044 0.5387 0.5387 0.6858 0.5044 0.5491 0.8404 0.5387 0.8404 0.5032 0.5044 0.5387 0.5491 0.6858 0.8404 0.5032 0.5387 0.5491 0.6858 0.5032 0.5387 0.8404 0.5032 0.5032 0.5491 0.6858 0.6858 0.8404 0.5044 0.5491 0.6858 0.6858 0.6858 0.5044 0.5032 0.5387 0.6858 0.5387 0.5387 0.5044 0.6858 0.8404 0.5491 0.8404 0.8404 0.8404 0.5032 0.5044 0.5387 0.5044 0.5491 0.6858 0.5044 0.5044 0.5032 0.5387 0.5491 0.5491 0.5032 0.6858 0.5491 0.8404 0.8404 0.8404 0.5032 0.5044 0.8404 0.5491 0.5387 0.6858 0.5387 0.5387 0.8404 0.5491 0.5044 0.5387 0.5044 0.8404 0.5044 0.5491 0.5387 0.5387 0.5387 0.5044 0.8404 0.5491 0.8404 0.8404 0.8404 0.5491 0.5387 0.5387 0.5491 0.6858 0.5387 0.5032 0.8404 0.5491 0.5387 0.5491 0.5044 0.8404 0.8404 0.8404 0.6858 0.5491 0.5491 0.5491 0.5387 0.5032 0.5491 0.5032 0.5491 0.5387 0.5387 0.5032 0.5387 0.5032 0.5491 0.5491 0.5491 0.5387 0.5032 0.5491 0.5032 0.6858 0.8404 0.8404 0.8404 0.5387 0.6858 0.5491 0.8404 0.5044 0.5491 0.5032 0.5491 0.5044 0.8404 0.6858 0.5044 0.5044 0.6858 0.5032 0.5491 0.5044 0.8404 0.5387 0.5044 0.5387 0.5491 0.5387 0.6858 0.6858 0.5032 0.5044 0.5032 0.8404 0.5044 0.5032 0.5032 0.5032 0.5387 0.5032 0.5044 0.8404 0.5044 0.6858 0.5387 0.5032 0.5387 0.5044 0.6858 0.5044 0.5032 0.6858 0.5032 0.5044 0.5491 0.8404 0.5387 0.5491 0.5044 0.5387 0.5044 0.5387 0.5044 0.5387 0.5491 0.8404 0.8404 0.5387 0.5387 0.5491 0.5032 0.5032 0.5044 0.5032 0.5032 0.8404 0.6858 0.5044 0.5044 0.5387 0.8404 0.5491 0.6858 0.6858 0.5032 0.5032 0.5491 0.6858 0.5044 0.5032 0.6858 0.5387 0.6858 0.5491 0.6858 0.5032 0.5044 0.5387 0.5491 0.6858 0.5491 0.5032 0.5044 0.5044 0.5491 0.5044 0.6858 0.5044 0.5044 0.6858 0.5032 0.5491 0.5491 0.5491 0.5044 0.5032 0.5032 0.8404 0.5044 0.5044 0.5044 0.5387 0.5387 0.5491 0.5032 0.5044 0.5032 0.5387 0.8404 0.5387 0.8404 0.5491 0.5044 0.8404 0.5044 0.5044 0.5387 0.5032 0.5032 0.6858 0.5491 0.5044 0.8404 0.6858 0.5387 0.5387 0.5387 0.5044 0.5044 0.5032 0.5044 0.5491 0.5491 0.8404 0.5491 0.5032 0.5491 0.6858 0.5491 0.5491 0.5044 0.5387 0.5044 0.5387 0.5491 0.8404 0.5032 0.5491 0.5491 0.6858 0.6858 0.8404 0.5044 0.5044 0.5032 0.5387 0.5044 0.6858 0.6858 0.5044 0.5491 0.8404 0.5032 0.8404 0.5387 0.5032 0.6858 0.6858 0.6858 0.8404 0.5387 0.5044 0.5387 0.5387 0.5491 0.5044 0.6858 0.5387 0.5032 0.6858 0.8404 0.5491 0.5044 0.5032 0.5387 0.8404 0.6858 0.6858 0.6858 0.5044 0.8404 0.6858 0.6858 0.5387 0.5387 0.5044 0.5491 0.5491 0.5032 0.5491 0.5491 0.5032 0.5032 0.5491 0.5491 0.5387 0.5491 0.5387 0.5044 0.8404 0.8404 0.5032 0.5491 0.6858 0.5491 0.8404 0.5044 0.5044 0.5044 0.5032 0.5044 0.6858 0.8404 0.6858 0.5032 0.5387 0.5491 0.5491 0.5387 0.5044 0.5032 0.5387 0.8404 0.6858 0.5491 0.5491 0.5032 0.5032 0.8404 0.8404 0.5044 0.5491 0.5491 0.5387 0.5491 0.6858 0.6858 0.8404 0.5044 0.5044 0.5044 0.8404 0.5491 0.5491 0.6858" HIT_INDICES="2206 3031 3685 4377 4422 4557 4849 5489 5839 5894 5955 5981 6153 6873 6991 7805 8382 8470 9078 9462 9520 9563 9996 10199 10549 10698 10739 11231 11532 11870 12672 12703 12808 13345 13346 13642 13661 14013 16030 16201 16300 16574 16836 17238 17288 17667 17712 18178 18330 18353 18364 18422 18653 18783 18859 19111 19377 19592 19603 19903 20134 20301 20598 20764 20968 21296 21317 21530 22360 22461 23369 23414 23537 23563 23572 23788 23921 24061 24256 24294 24300 24352 24712 24746 25038 25291 25361 25386 25657 26214 26243 26515 26516 26759 26804 26821 27280 27921 28708 29027 29188 29228 32162 32730 33035 40355 41148 44153 48412 52191 54010 54741 58332" ES_PROFILE="-0.0374 -0.0513 -0.0624 -0.0741 -0.0748 -0.0771 -0.0820 -0.0928 0.5243 0.6832 0.7576 0.8191 0.8404 0.8338 0.8369 0.8258 0.8182 0.8188 0.8102 0.8052 0.8057 0.8065 0.8005 0.7983 0.7936 0.7922 0.7927 0.7854 0.7813 0.7765 0.7638 0.7641 0.7631 0.7548 0.7555 0.7513 0.7517 0.7464 0.7128 0.7104 0.7093 0.7052 0.7013 0.6949 0.6946 0.6886 0.6883 0.6808 0.6787 0.6787 0.6790 0.6784 0.6749 0.6731 0.6722 0.6683 0.6642 0.6609 0.6611 0.6564 0.6529 0.6504 0.6457 0.6432 0.6401 0.6348 0.6348 0.6314 0.6176 0.6162 0.6010 0.6005 0.5987 0.5984 0.5985 0.5951 0.5930 0.5909 0.5878 0.5873 0.5874 0.5867 0.5808 0.5804 0.5757 0.5715 0.5705 0.5703 0.5658 0.5565 0.5562 0.5517 0.5518 0.5478 0.5471 0.5470 0.5393 0.5285 0.5152 0.5098 0.5071 0.5065 0.4568 0.4472 0.4420 0.3180 0.3046 0.2537 0.1816 0.1176 0.0868 0.0744 0.0136" RANK_AT_ES="6153.0000" RANK_SCORE_AT_ES="54.9979"/>
  <DTG RANKED_LIST="fpkm.rnk" TEMPLATE="sample.cls" GENESET="gene_sets.gmt#ENDOTHELIAL_CELL_DIFFERENTIATION(GO:0045446)" ES="0.8910" NES="1.3894" NP="0.0000" FDR="1.0000" FWER="0.3250" RND_ES="0.8405 0.5055 0.5055 0.5586 0.5586 0.8910 0.5586 0.8910 0.5546 0.8910 0.8405 0.8910 0.8910 0.8910 0.5586 0.5546 0.5055 0.5055 0.5055 0.5082 0.5082 0.5055 0.8910 0.5055 0.5082 0.8910 0.8910 0.5082 0.5586 0.8910 0.5546 0.5586 0.8405 0.8910 0.8405 0.5082 0.8910 0.5586 0.5082 0.5082 0.5546 0.5546 0.5082 0.8910 0.5546 0.8910 0.5082 0.5055 0.8910 0.5546 0.8910 0.8405 0.5586 0.5082 0.5055 0.8910 0.8910 0.5082 0.5055 0.5586 0.5586 0.8910 0.5082 0.8405 0.5082 0.5586 0.8405 0.5055 0.5546 0.8405 0.5082 0.5586 0.5546 0.8910 0.8910 0.5055 0.8405 0.8405 0.5586 0.5586 0.5546 0.8910 0.5055 0.5055 0.5082 0.8405 0.5082 0.5082 0.5082 0.5546 0.8405 0.5586 0.8405 0.5586 0.5546 0.8910 0.5082 0.5055 0.8405 0.5546 0.5546 0.8910 0.5055 0.8405 0.5586 0.8405 0.5546 0.8910 0.5055 0.8405 0.8910 0.8405 0.8910 0.8910 0.8405 0.5586 0.5586 0.5055 0.5546 0.5082 0.5586 0.8910 0.8910 0.8910 0.8910 0.5546 0.5082 0.8910 0.5082 0.5586 0.8910 0.8405 0.5082 0.5082 0.5082 0.5082 0.5586 0.8405 0.8405 0.8910 0.5546 0.8910 0.8910 0.8405 0.5082 0.8910 0.8405 0.8910 0.5546 0.5546 0.5082 0.5546 0.5546 0.5586 0.8910 0.8405 0.5546 0.5586 0.5586 0.5082 0.8910 0.5546 0.5586 0.5055 0.5586 0.5586 0.8405 0.8405 0.8405 0.5082 0.5546 0.8910 0.5546 0.8910 0.5586 0.8910 0.5082 0.8910 0.5082 0.8910 0.5082 0.5082 0.5586 0.8910 0.5055 0.5082 0.5055 0.8910 0.8910 0.5546 0.5586 0.5082 0.8405 0.8405 0.5546 0.5082 0.5082 0.5586 0.5082 0.8405 0.5055 0.5055 0.5082 0.8405 0.5055 0.5082 0.5055 0.5082 0.5586 0.5082 0.5055 0.8910 0.5082 0.5055 0.5055 0.5546 0.5546 0.5546 0.8910 0.5082 0.8405 0.5586 0.8405 0.8405 0.5586 0.5546 0.5546 0.5546 0.8405 0.5055 0.5586 0.5082 0.5055 0.5055 0.8910 0.5082 0.8910 0.5586 0.8405 0.5586 0.5586 0.5586 0.8405 0.8910 0.5546 0.8910 0.5055 0.5055 0.5546 0.8405 0.5546 0.8910 0.5546 0.5546 0.5055 0.8910 0.5546 0.8910 0.8910 0.8405 0.5055 0.5586 0.5082 0.5082 0.5546 0.5546 0.5082 0.5546 0.5082 0.5082 0.5546 0.8405 0.8910 0.8405 0.5546 0.5546 0.8910 0.5546 0.5586 0.8405 0.8910 0.5082 0.5082 0.8910 0.5586 0.5586 0.5055 0.8405 0.5082 0.8910 0.5055 0.5055 0.8910 0.8405 0.8910 0.5055 0.5055 0.5055 0.8910 0.8910 0.5586 0.8910 0.5082 0.5055 0.5586 0.8910 0.8910 0.5586 0.5082 0.5055 0.8405 0.5082 0.8910 0.5546 0.8910 0.5586 0.5082 0.5055 0.8405 0.5055 0.5055 0.8405 0.5055 0.5586 0.5546 0.5586 0.5082 0.5055 0.5586 0.5055 0.8910 0.5055 0.5082 0.5082 0.8405 0.5055 0.8405 0.5055 0.5586 0.5082 0.8910 0.5082 0.5082 0.5586 0.5082 0.5055 0.5586 0.5055 0.5586 0.8405 0.5586 0.5082 0.5586 0.8405 0.8405 0.8405 0.5586 0.5055 0.8910 0.5082 0.8910 0.8910 0.8910 0.5055 0.5082 0.5055 0.5546 0.5586 0.8910 0.5055 0.8910 0.5546 0.5055 0.5055 0.8910 0.8910 0.5055 0.5082 0.5546 0.8910 0.5546 0.5586 0.5546 0.5055 0.5055 0.5055 0.5546 0.8910 0.5082 0.8405 0.8405 0.5586 0.5546 0.5546 0.5586 0.8910 0.8910 0.5586 0.5586 0.5586 0.5055 0.5546 0.8910 0.5082 0.5082 0.5055 0.5055 0.5055 0.5055 0.5055 0.8405 0.8910 0.5055 0.5055 0.5546 0.5546 0.8405 0.5055 0.5055 0.8910 0.5082 0.5546 0.8910 0.5055 0.5586 0.8405 0.5546 0.8405 0.5055 0.8910 0.5055 0.5546 0.8910 0.8405 0.8405 0.8910 0.8405 0.5082 0.5055 0.8405 0.5055 0.5586 0.5055 0.5055 0.8910 0.8910 0.5082 0.5055 0.5586 0.8405 0.5546 0.5586 0.8910 0.5055 0.8405 0.5586 0.5546 0.5586 0.5082 0.5082 0.5546 0.5586 0.5082 0.8910 0.5586 0.8910 0.5055 0.5082 0.8910 0.5546 0.5546 0.8910 0.5546 0.5082 0.5546 0.5082 0.8910 0.5055 0.5055 0.8910 0.8910 0.8405 0.5055 0.8910 0.5055 0.5082 0.5586 0.5055 0.8910 0.5082 0.8910 0.8910 0.5055 0.5055 0.5586 0.5546 0.5055 0.5055 0.8405 0.5546 0.5546 0.5586 0.5546 0.5546 0.8405 0.5546 0.5546 0.5082 0.8910 0.8910 0.5055 0.5546 0.5082 0.5055 0.5586 0.8910 0.8910 0.5546 0.8910 0.5586 0.8405 0.5082 0.8910 0.5082 0.8910 0.5546 0.5082 0.5055 0.8910 0.8910 0.8910 0.5055 0.5586 0.5586 0.5586 0.5546 0.5055 0.5586 0.5586 0.5586 0.5586 0.5586 0.8405 0.8405 0.5546 0.8405 0.8405 0.5082 0.5546 0.8405 0.8405 0.5586 0.8405 0.8910 0.5586 0.5055 0.5082 0.8405 0.8405 0.5546 0.5586 0.8910 0.5546 0.5546 0.5082 0.5546 0.5586 0.5055 0.5082 0.5055 0.5586 0.8910 0.5586 0.5055 0.5586 0.5586 0.8910 0.5055 0.8910 0.5055 0.8405 0.5055 0.5082 0.5082 0.5546 0.8405 0.8405 0.8910 0.5586 0.5055 0.5586 0.5082 0.5546 0.5586 0.5546 0.5082 0.5546 0.8405 0.5055 0.5586 0.8910 0.5082 0.5586 0.5586 0.8405 0.5082 0.5546 0.8910 0.5586 0.8910 0.5055 0.5082 0.5586 0.5546 0.8405 0.8910 0.5055 0.5586 0.5546 0.8405 0.5055 0.5586 0.8910 0.5055 0.5055 0.5546 0.8405 0.8405 0.8910 0.5082 0.5546 0.8405 0.8405 0.8405 0.5082 0.5055 0.5586 0.8405 0.5586 0.5586 0.5082 0.8405 0.8910 0.5546 0.8910 0.8910 0.8910 0.5055 0.5082 0.5586 0.5082 0.5546 0.8405 0.5082 0.5082 0.5055 0.5586 0.5546 0.5546 0.5055 0.8405 0.5546 0.8910 0.8910 0.8910 0.5055 0.5082 0.8910 0.5546 0.5586 0.8405 0.5586 0.5586 0.8910 0.5546 0.5082 0.5586 0.5082 0.8910 0.5082 0.5546 0.5586 0.5586 0.5586 0.5082 0.8910 0.5546 0.8910 0.8910 0.8910 0.5546 0.5586 0.5586 0.5546 0.8405 0.5586 0.5055 0.8910 0.5546 0.5586 0.5546 0.5082 0.8910 0.8910 0.8910 0.8405 0.5546 0.5546 0.5546 0.5586 0.5055 0.5546 0.5055 0.5546 0.5586 0.5586 0.5055 0.5586 0.5055 0.5546 0.5546 0.5546 0.5586 0.5055 0.5546 0.5055 0.8405 0.8910 0.8910 0.8910 0.5586 0.8405 0.5546 0.8910 0.5082 0.5546 0.5055 0.5546 0.5082 0.8910 0.8405 0.5082 0.5082 0.8405 0.5055 0.5546 0.5082 0.8910 0.5586 0.5082 0.5586 0.5546 0.5586 0.8405 0.8405 0.5055 0.5082 0.5055 0.8910 0.5082 0.5055 0.5055 0.5055 0.5586 0.5055 0.5082 0.8910 0.5082 0.8405 0.5586 0.5055 0.5586 0.5082 0.8405 0.5082 0.5055 0.8405 0.5055 0.5082 0.5546 0.8910 0.5586 0.5546 0.5082 0.5586 0.5082 0.5586 0.5082 0.5586 0.5546 0.8910 0.8910 0.5586 0.5586 0.5546 0.5055 0.5055 0.5082 0.5055 0.5055 0.8910 0.8405 0.5082 0.5082 0.5586 0.8910 0.5546 0.8405 0.8405 0.5055 0.5055 0.5546 0.8405 0.5082 0.5055 0.8405 0.5586 0.8405 0.5546 0.8405 0.5055 0.5082 0.5586 0.5546 0.8405 0.5546 0.5055 0.5082 0.5082 0.5546 0.5082 0.8405 0.5082 0.5082 0.8405 0.5055 0.5546 0.5546 0.5546 0.5082 0.5055 0.5055 0.8910 0.5082 0.5082 0.5082 0.5586 0.5586 0.5546 0.5055 0.5082 0.5055 0.5586 0.8910 0.5586 0.8910 0.5546 0.5082 0.8910 0.5082 0.5082 0.5586 0.5055 0.5055 0.8405 0.5546 0.5082 0.8910 0.8405 0.5586 0.5586 0.5586 0.5082 0.5082 0.5055 0.5082 0.5546 0.5546 0.8910 0.5546 0.5055 0.5546 0.8405 0.5546 0.5546 0.5082 0.5586 0.5082 0.5586 0.5546 0.8910 0.5055 0.5546 0.5546 0.8405 0.8405 0.8910 0.5082 0.5082 0.5055 0.5586 0.5082 0.8405 0.8405 0.5082 0.5546 0.8910 0.5055 0.8910 0.5586 0.5055 0.8405 0.8405 0.8405 0.8910 0.5586 0.5082 0.5586 0.5586 0.5546 0.5082 0.8405 0.5586 0.5055 0.8405 0.8910 0.5546 0.5082 0.5055 0.5586 0.8910 0.8405 0.8405 0.8405 0.5082 0.8910 0.8405 0.8405 0.5586 0.5586 0.5082 0.5546 0.5546 0.5055 0.5546 0.5546 0.5055 0.5055 0.5546 0.5546 0.5586 0.5546 0.5586 0.5082 0.8910 0.8910 0.5055 0.5546 0.8405 0.5546 0.8910 0.5082 0.5082 0.5082 0.5055 0.5082 0.8405 0.8910 0.8405 0.5055 0.5586 0.5546 0.5546 0.5586 0.5082 0.5055 0.5586 0.8910 0.8405 0.5546 0.5546 0.5055 0.5055 0.8910 0.8910 0.5082 0.5546 0.5546 0.5586 0.5546 0.8405 0.8405 0.8910 0.5082 0.5082 0.5082 0.8910 0.5546 0.5546 0.8405" HIT_INDICES="257 1243 2691 3838 4531 5424 5823 5834 5856 5877 5893 5933 6155 6566 7059 7217 7374 7754 8744 10023 10223 10887 11518 11742 12189 12990 13001 13333 13678 13969 14142 14196 14843 15422 15684 16147 16368 16810 17127 17215 17393 17574 19032 19080 19291 19923 20293 20567 21105 21155 21393 21430 22697 22883 23427 23520 23586 23743 23941 24565 24797 24892 25080 25090 25233 26302 26719 26767 26778 26817 26855 27048 27262 27747 27888 28242 28318 28347 28561 28563 28973 29005 29342 29355 29432 29448 29634 30799 33251 34336 39817 41364 42300 42792 46249 46653 46723 52356 53209 53768 55945 56299 57062 58025" ES_PROFILE="-0.0044 -0.0210 -0.0455 -0.0650 -0.0767 -0.0918 0.7010 0.8022 0.8379 0.8606 0.8797 0.8910 0.8901 0.8841 0.8763 0.8742 0.8719 0.8659 0.8493 0.8278 0.8246 0.8135 0.8030 0.7993 0.7919 0.7784 0.7783 0.7728 0.7671 0.7622 0.7594 0.7586 0.7477 0.7380 0.7336 0.7259 0.7222 0.7148 0.7095 0.7081 0.7052 0.7022 0.6775 0.6768 0.6733 0.6626 0.6564 0.6518 0.6428 0.6420 0.6380 0.6374 0.6160 0.6129 0.6037 0.6022 0.6011 0.5985 0.5952 0.5846 0.5807 0.5792 0.5760 0.5759 0.5735 0.5554 0.5484 0.5476 0.5474 0.5468 0.5462 0.5430 0.5394 0.5312 0.5288 0.5228 0.5216 0.5211 0.5175 0.5175 0.5105 0.5100 0.5043 0.5041 0.5028 0.5026 0.4994 0.4797 0.4382 0.4198 0.3270 0.3008 0.2850 0.2767 0.2181 0.2113 0.2101 0.1147 0.1003 0.0908 0.0540 0.0480 0.0351 0.0188" RANK_AT_ES="5933.0000" RANK_SCORE_AT_ES="225.7238"/>
  <DTG RANKED_LIST="fpkm.rnk" TEMPLATE="sample.cls" GENESET="gene_sets.gmt#CELLULAR_RESPONSE_TO_EPIDERMAL_GROWTH_FACTOR_STIMULUS(GO:0071364)" ES="0.8894" NES="1.3896" NP="0.0000" FDR="1.0000" FWER="0.3250" RND_ES="0.7193 0.5257 0.5257 0.5856 0.5856 0.8894 0.5856 0.8894 0.5837 0.8894 0.7193 0.8894 0.8894 0.8894 0.5856 0.5837 0.5257 0.5257 0.5257 0.5280 0.5280 0.5257 0.8894 0.5257 0.5280 0.8894 0.8894 0.5280 0.5856 0.8894 0.5837 0.5856 0.7193 0.8894 0.7193 0.5280 0.8894 0.5856 0.5280 0.5280 0.5837 0.5837 0.5280 0.8894 0.5837 0.8894 0.5280 0.5257 0.8894 0.5837 0.8894 0.7193 0.5856 0.5280 0.5257 0.8894 0.8894 0.5280 0.5257 0.5856 0.5856 0.8894 0.5280 0.7193 0.5280 0.5856 0.7193 0.5257 0.5837 0.7193 0.5280 0.5856 0.5837 0.8894 0.8894 0.5257 0.7193 0.7193 0.5856 0.5856 0.5837 0.8894 0.5257 0.5257 0.5280 0.7193 0.5280 0.5280 0.5280 0.5837 0.7193 0.5856 0.7193 0.5856 0.5837 0.8894 0.5280 0.5257 0.7193 0.5837 0.5837 0.8894 0.5257 0.7193 0.5856 0.7193 0.5837 0.8894 0.5257 0.7193 0.8894 0.7193 0.8894 0.8894 0.7193 0.5856 0.5856 0.5257 0.5837 0.5280 0.5856 0.8894 0.8894 0.8894 0.8894 0.5837 0.5280 0.8894 0.5280 0.5856 0.8894 0.7193 0.5280 0.5280 0.5280 0.5280 0.5856 0.7193 0.7193 0.8894 0.5837 0.8894 0.8894 0.7193 0.5280 0.8894 0.7193 0.8894 0.5837 0.5837 0.5280 0.5837 0.5837 0.5856 0.8894 0.7193 0.5837 0.5856 0.5856 0.5280 0.8894 0.5837 0.5856 0.5257 0.5856 0.5856 0.7193 0.7193 0.7193 0.5280 0.5837 0.8894 0.5837 0.8894 0.5856 0.8894 0.5280 0.8894 0.5280 0.8894 0.5280 0.5280 0.5856 0.8894 0.5257 0.5280 0.5257 0.8894 0.8894 0.5837 0.5856 0.5280 0.7193 0.7193 0.5837 0.5280 0.5280 0.5856 0.5280 0.7193 0.5257 0.5257 0.5280 0.7193 0.5257 0.5280 0.5257 0.5280 0.5856 0.5280 0.5257 0.8894 0.5280 0.5257 0.5257 0.5837 0.5837 0.5837 0.8894 0.5280 0.7193 0.5856 0.7193 0.7193 0.5856 0.5837 0.5837 0.5837 0.7193 0.5257 0.5856 0.5280 0.5257 0.5257 0.8894 0.5280 0.8894 0.5856 0.7193 0.5856 0.5856 0.5856 0.7193 0.8894 0.5837 0.8894 0.5257 0.5257 0.5837 0.7193 0.5837 0.8894 0.5837 0.5837 0.5257 0.8894 0.5837 0.8894 0.8894 0.7193 0.5257 0.5856 0.5280 0.5280 0.5837 0.5837 0.5280 0.5837 0.5280 0.5280 0.5837 0.7193 0.8894 0.7193 0.5837 0.5837 0.8894 0.5837 0.5856 0.7193 0.8894 0.5280 0.5280 0.8894 0.5856 0.5856 0.5257 0.7193 0.5280 0.8894 0.5257 0.5257 0.8894 0.7193 0.8894 0.5257 0.5257 0.5257 0.8894 0.8894 0.5856 0.8894 0.5280 0.5257 0.5856 0.8894 0.8894 0.5856 0.5280 0.5257 0.7193 0.5280 0.8894 0.5837 0.8894 0.5856 0.5280 0.5257 0.7193 0.5257 0.5257 0.7193 0.5257 0.5856 0.5837 0.5856 0.5280 0.5257 0.5856 0.5257 0.8894 0.5257 0.5280 0.5280 0.7193 0.5257 0.7193 0.5257 0.5856 0.5280 0.8894 0.5280 0.5280 0.5856 0.5280 0.5257 0.5856 0.5257 0.5856 0.7193 0.5856 0.5280 0.5856 0.7193 0.7193 0.7193 0.5856 0.5257 0.8894 0.5280 0.8894 0.8894 0.8894 0.5257 0.5280 0.5257 0.5837 0.5856 0.8894 0.5257 0.8894 0.5837 0.5257 0.5257 0.8894 0.8894 0.5257 0.5280 0.5837 0.8894 0.5837 0.5856 0.5837 0.5257 0.5257 0.5257 0.5837 0.8894 0.5280 0.7193 0.7193 0.5856 0.5837 0.5837 0.5856 0.8894 0.8894 0.5856 0.5856 0.5856 0.5257 0.5837 0.8894 0.5280 0.5280 0.5257 0.5257 0.5257 0.5257 0.5257 0.7193 0.8894 0.5257 0.5257 0.5837 0.5837 0.7193 0.5257 0.5257 0.8894 0.5280 0.5837 0.8894 0.5257 0.5856 0.7193 0.5837 0.7193 0.5257 0.8894 0.5257 0.5837 0.8894 0.7193 0.7193 0.8894 0.7193 0.5280 0.5257 0.7193 0.5257 0.5856 0.5257 0.5257 0.8894 0.8894 0.5280 0.5257 0.5856 0.7193 0.5837 0.5856 0.8894 0.5257 0.7193 0.5856 0.5837 0.5856 0.5280 0.5280 0.5837 0.5856 0.5280 0.8894 0.5856 0.8894 0.5257 0.5280 0.8894 0.5837 0.5837 0.8894 0.5837 0.5280 0.5837 0.5280 0.8894 0.5257 0.5257 0.8894 0.8894 0.7193 0.5257 0.8894 0.5257 0.5280 0.5856 0.5257 0.8894 0.5280 0.8894 0.8894 0.5257 0.5257 0.5856 0.5837 0.5257 0.5257 0.7193 0.5837 0.5837 0.5856 0.5837 0.5837 0.7193 0.5837 0.5837 0.5280 0.8894 0.8894 0.5257 0.5837 0.5280 0.5257 0.5856 0.8894 0.8894 0.5837 0.8894 0.5856 0.7193 0.5280 0.8894 0.5280 0.8894 0.5837 0.5280 0.5257 0.8894 0.8894 0.8894 0.5257 0.5856 0.5856 0.5856 0.5837 0.5257 0.5856 0.5856 0.5856 0.5856 0.5856 0.7193 0.7193 0.5837 0.7193 0.7193 0.5280 0.5837 0.7193 0.7193 0.5856 0.7193 0.8894 0.5856 0.5257 0.5280 0.7193 0.7193 0.5837 0.5856 0.8894 0.5837 0.5837 0.5280 0.5837 0.5856 0.5257 0.5280 0.5257 0.5856 0.8894 0.5856 0.5257 0.5856 0.5856 0.8894 0.5257 0.8894 0.5257 0.7193 0.5257 0.5280 0.5280 0.5837 0.7193 0.7193 0.8894 0.5856 0.5257 0.5856 0.5280 0.5837 0.5856 0.5837 0.5280 0.5837 0.7193 0.5257 0.5856 0.8894 0.5280 0.5856 0.5856 0.7193 0.5280 0.5837 0.8894 0.5856 0.8894 0.5257 0.5280 0.5856 0.5837 0.7193 0.8894 0.5257 0.5856 0.5837 0.7193 0.5257 0.5856 0.8894 0.5257 0.5257 0.5837 0.7193 0.7193 0.8894 0.5280 0.5837 0.7193 0.7193 0.7193 0.5280 0.5257 0.5856 0.7193 0.5856 0.5856 0.5280 0.7193 0.8894 0.5837 0.8894 0.8894 0.8894 0.5257 0.5280 0.5856 0.5280 0.5837 0.7193 0.5280 0.5280 0.5257 0.5856 0.5837 0.5837 0.5257 0.7193 0.5837 0.8894 0.8894 0.8894 0.5257 0.5280 0.8894 0.5837 0.5856 0.7193 0.5856 0.5856 0.8894 0.5837 0.5280 0.5856 0.5280 0.8894 0.5280 0.5837 0.5856 0.5856 0.5856 0.5280 0.8894 0.5837 0.8894 0.8894 0.8894 0.5837 0.5856 0.5856 0.5837 0.7193 0.5856 0.5257 0.8894 0.5837 0.5856 0.5837 0.5280 0.8894 0.8894 0.8894 0.7193 0.5837 0.5837 0.5837 0.5856 0.5257 0.5837 0.5257 0.5837 0.5856 0.5856 0.5257 0.5856 0.5257 0.5837 0.5837 0.5837 0.5856 0.5257 0.5837 0.5257 0.7193 0.8894 0.8894 0.8894 0.5856 0.7193 0.5837 0.8894 0.5280 0.5837 0.5257 0.5837 0.5280 0.8894 0.7193 0.5280 0.5280 0.7193 0.5257 0.5837 0.5280 0.8894 0.5856 0.5280 0.5856 0.5837 0.5856 0.7193 0.7193 0.5257 0.5280 0.5257 0.8894 0.5280 0.5257 0.5257 0.5257 0.5856 0.5257 0.5280 0.8894 0.5280 0.7193 0.5856 0.5257 0.5856 0.5280 0.7193 0.5280 0.5257 0.7193 0.5257 0.5280 0.5837 0.8894 0.5856 0.5837 0.5280 0.5856 0.5280 0.5856 0.5280 0.5856 0.5837 0.8894 0.8894 0.5856 0.5856 0.5837 0.5257 0.5257 0.5280 0.5257 0.5257 0.8894 0.7193 0.5280 0.5280 0.5856 0.8894 0.5837 0.7193 0.7193 0.5257 0.5257 0.5837 0.7193 0.5280 0.5257 0.7193 0.5856 0.7193 0.5837 0.7193 0.5257 0.5280 0.5856 0.5837 0.7193 0.5837 0.5257 0.5280 0.5280 0.5837 0.5280 0.7193 0.5280 0.5280 0.7193 0.5257 0.5837 0.5837 0.5837 0.5280 0.5257 0.5257 0.8894 0.5280 0.5280 0.5280 0.5856 0.5856 0.5837 0.5257 0.5280 0.5257 0.5856 0.8894 0.5856 0.8894 0.5837 0.5280 0.8894 0.5280 0.5280 0.5856 0.5257 0.5257 0.7193 0.5837 0.5280 0.8894 0.7193 0.5856 0.5856 0.5856 0.5280 0.5280 0.5257 0.5280 0.5837 0.5837 0.8894 0.5837 0.5257 0.5837 0.7193 0.5837 0.5837 0.5280 0.5856 0.5280 0.5856 0.5837 0.8894 0.5257 0.5837 0.5837 0.7193 0.7193 0.8894 0.5280 0.5280 0.5257 0.5856 0.5280 0.7193 0.7193 0.5280 0.5837 0.8894 0.5257 0.8894 0.5856 0.5257 0.7193 0.7193 0.7193 0.8894 0.5856 0.5280 0.5856 0.5856 0.5837 0.5280 0.7193 0.5856 0.5257 0.7193 0.8894 0.5837 0.5280 0.5257 0.5856 0.8894 0.7193 0.7193 0.7193 0.5280 0.8894 0.7193 0.7193 0.5856 0.5856 0.5280 0.5837 0.5837 0.5257 0.5837 0.5837 0.5257 0.5257 0.5837 0.5837 0.5856 0.5837 0.5856 0.5280 0.8894 0.8894 0.5257 0.5837 0.7193 0.5837 0.8894 0.5280 0.5280 0.5280 0.5257 0.5280 0.7193 0.8894 0.7193 0.5257 0.5856 0.5837 0.5837 0.5856 0.5280 0.5257 0.5856 0.8894 0.7193 0.5837 0.5837 0.5257 0.5257 0.8894 0.8894 0.5280 0.5837 0.5837 0.5856 0.5837 0.7193 0.7193 0.8894 0.5280 0.5280 0.5280 0.8894 0.5837 0.5837 0.7193" HIT_INDICES="5825 6279 6495 7260 9686 10041 10131 10768 11948 15435 15869 16141 17039 17082 18136 18904 19550 19572 19853 19903 20696 20889 21228 21336 21550 21719 22305 23076 23494 23507 23849 24834 25645 25657 27154 27509 27630 28981 29005 29175 40474" ES_PROFILE="0.8894 0.8861 0.8850 0.8732 0.8326 0.8269 0.8258 0.8153 0.7956 0.7368 0.7296 0.7252 0.7101 0.7096 0.6919 0.6790 0.6682 0.6679 0.6633 0.6625 0.6492 0.6461 0.6404 0.6387 0.6352 0.6324 0.6226 0.6096 0.6026 0.6025 0.5967 0.5801 0.5665 0.5663 0.5410 0.5351 0.5330 0.5102 0.5098 0.5070 0.3158" RANK_AT_ES="5825.0000" RANK_SCORE_AT_ES="8120.7578"/>
  <DTG RANKED_LIST="fpkm.rnk" TEMPLATE="sample.cls" GENESET="gene_sets.gmt#PEPTIDE_BINDING(GO:0042277)" ES="0.8564" NES="1.3898" NP="0.0000" FDR="1.0000" FWER="0.3250" RND_ES="0.7424 0.5113 0.5113 0.5341 0.5341 0.8564 0.5341 0.8564 0.5378 0.8564 0.7424 0.8564 0.8564 0.8564 0.5341 0.5378 0.5113 0.5113 0.5113 0.5144 0.5144 0.5113 0.8564 0.5113 0.5144 0.8564 0.8564 0.5144 0.5341 0.8564 0.5378 0.5341 0.7424 0.8564 0.7424 0.5144 0.8564 0.5341 0.5144 0.5144 0.5378 0.5378 0.5144 0.8564 0.5378 0.8564 0.5144 0.5113 0.8564 0.5378 0.8564 0.7424 0.5341 0.5144 0.5113 0.8564 0.8564 0.5144 0.5113 0.5341 0.5341 0.8564 0.5144 0.7424 0.5144 0.5341 0.7424 0.5113 0.5378 0.7424 0.5144 0.5341 0.5378 0.8564 0.8564 0.5113 0.7424 0.7424 0.5341 0.5341 0.5378 0.8564 0.5113 0.5113 0.5144 0.7424 0.5144 0.5144 0.5144 0.5378 0.7424 0.5341 0.7424 0.5341 0.5378 0.8564 0.5144 0.5113 0.7424 0.5378 0.5378 0.8564 0.5113 0.7424 0.5341 0.7424 0.5378 0.8564 0.5113 0.7424 0.8564 0.7424 0.8564 0.8564 0.7424 0.5341 0.5341 0.5113 0.5378 0.5144 0.5341 0.8564 0.8564 0.8564 0.8564 0.5378 0.5144 0.8564 0.5144 0.5341 0.8564 0.7424 0.5144 0.5144 0.5144 0.5144 0.5341 0.7424 0.7424 0.8564 0.5378 0.8564 0.8564 0.7424 0.5144 0.8564 0.7424 0.8564 0.5378 0.5378 0.5144 0.5378 0.5378 0.5341 0.8564 0.7424 0.5378 0.5341 0.5341 0.5144 0.8564 0.5378 0.5341 0.5113 0.5341 0.5341 0.7424 0.7424 0.7424 0.5144 0.5378 0.8564 0.5378 0.8564 0.5341 0.8564 0.5144 0.8564 0.5144 0.8564 0.5144 0.5144 0.5341 0.8564 0.5113 0.5144 0.5113 0.8564 0.8564 0.5378 0.5341 0.5144 0.7424 0.7424 0.5378 0.5144 0.5144 0.5341 0.5144 0.7424 0.5113 0.5113 0.5144 0.7424 0.5113 0.5144 0.5113 0.5144 0.5341 0.5144 0.5113 0.8564 0.5144 0.5113 0.5113 0.5378 0.5378 0.5378 0.8564 0.5144 0.7424 0.5341 0.7424 0.7424 0.5341 0.5378 0.5378 0.5378 0.7424 0.5113 0.5341 0.5144 0.5113 0.5113 0.8564 0.5144 0.8564 0.5341 0.7424 0.5341 0.5341 0.5341 0.7424 0.8564 0.5378 0.8564 0.5113 0.5113 0.5378 0.7424 0.5378 0.8564 0.5378 0.5378 0.5113 0.8564 0.5378 0.8564 0.8564 0.7424 0.5113 0.5341 0.5144 0.5144 0.5378 0.5378 0.5144 0.5378 0.5144 0.5144 0.5378 0.7424 0.8564 0.7424 0.5378 0.5378 0.8564 0.5378 0.5341 0.7424 0.8564 0.5144 0.5144 0.8564 0.5341 0.5341 0.5113 0.7424 0.5144 0.8564 0.5113 0.5113 0.8564 0.7424 0.8564 0.5113 0.5113 0.5113 0.8564 0.8564 0.5341 0.8564 0.5144 0.5113 0.5341 0.8564 0.8564 0.5341 0.5144 0.5113 0.7424 0.5144 0.8564 0.5378 0.8564 0.5341 0.5144 0.5113 0.7424 0.5113 0.5113 0.7424 0.5113 0.5341 0.5378 0.5341 0.5144 0.5113 0.5341 0.5113 0.8564 0.5113 0.5144 0.5144 0.7424 0.5113 0.7424 0.5113 0.5341 0.5144 0.8564 0.5144 0.5144 0.5341 0.5144 0.5113 0.5341 0.5113 0.5341 0.7424 0.5341 0.5144 0.5341 0.7424 0.7424 0.7424 0.5341 0.5113 0.8564 0.5144 0.8564 0.8564 0.8564 0.5113 0.5144 0.5113 0.5378 0.5341 0.8564 0.5113 0.8564 0.5378 0.5113 0.5113 0.8564 0.8564 0.5113 0.5144 0.5378 0.8564 0.5378 0.5341 0.5378 0.5113 0.5113 0.5113 0.5378 0.8564 0.5144 0.7424 0.7424 0.5341 0.5378 0.5378 0.5341 0.8564 0.8564 0.5341 0.5341 0.5341 0.5113 0.5378 0.8564 0.5144 0.5144 0.5113 0.5113 0.5113 0.5113 0.5113 0.7424 0.8564 0.5113 0.5113 0.5378 0.5378 0.7424 0.5113 0.5113 0.8564 0.5144 0.5378 0.8564 0.5113 0.5341 0.7424 0.5378 0.7424 0.5113 0.8564 0.5113 0.5378 0.8564 0.7424 0.7424 0.8564 0.7424 0.5144 0.5113 0.7424 0.5113 0.5341 0.5113 0.5113 0.8564 0.8564 0.5144 0.5113 0.5341 0.7424 0.5378 0.5341 0.8564 0.5113 0.7424 0.5341 0.5378 0.5341 0.5144 0.5144 0.5378 0.5341 0.5144 0.8564 0.5341 0.8564 0.5113 0.5144 0.8564 0.5378 0.5378 0.8564 0.5378 0.5144 0.5378 0.5144 0.8564 0.5113 0.5113 0.8564 0.8564 0.7424 0.5113 0.8564 0.5113 0.5144 0.5341 0.5113 0.8564 0.5144 0.8564 0.8564 0.5113 0.5113 0.5341 0.5378 0.5113 0.5113 0.7424 0.5378 0.5378 0.5341 0.5378 0.5378 0.7424 0.5378 0.5378 0.5144 0.8564 0.8564 0.5113 0.5378 0.5144 0.5113 0.5341 0.8564 0.8564 0.5378 0.8564 0.5341 0.7424 0.5144 0.8564 0.5144 0.8564 0.5378 0.5144 0.5113 0.8564 0.8564 0.8564 0.5113 0.5341 0.5341 0.5341 0.5378 0.5113 0.5341 0.5341 0.5341 0.5341 0.5341 0.7424 0.7424 0.5378 0.7424 0.7424 0.5144 0.5378 0.7424 0.7424 0.5341 0.7424 0.8564 0.5341 0.5113 0.5144 0.7424 0.7424 0.5378 0.5341 0.8564 0.5378 0.5378 0.5144 0.5378 0.5341 0.5113 0.5144 0.5113 0.5341 0.8564 0.5341 0.5113 0.5341 0.5341 0.8564 0.5113 0.8564 0.5113 0.7424 0.5113 0.5144 0.5144 0.5378 0.7424 0.7424 0.8564 0.5341 0.5113 0.5341 0.5144 0.5378 0.5341 0.5378 0.5144 0.5378 0.7424 0.5113 0.5341 0.8564 0.5144 0.5341 0.5341 0.7424 0.5144 0.5378 0.8564 0.5341 0.8564 0.5113 0.5144 0.5341 0.5378 0.7424 0.8564 0.5113 0.5341 0.5378 0.7424 0.5113 0.5341 0.8564 0.5113 0.5113 0.5378 0.7424 0.7424 0.8564 0.5144 0.5378 0.7424 0.7424 0.7424 0.5144 0.5113 0.5341 0.7424 0.5341 0.5341 0.5144 0.7424 0.8564 0.5378 0.8564 0.8564 0.8564 0.5113 0.5144 0.5341 0.5144 0.5378 0.7424 0.5144 0.5144 0.5113 0.5341 0.5378 0.5378 0.5113 0.7424 0.5378 0.8564 0.8564 0.8564 0.5113 0.5144 0.8564 0.5378 0.5341 0.7424 0.5341 0.5341 0.8564 0.5378 0.5144 0.5341 0.5144 0.8564 0.5144 0.5378 0.5341 0.5341 0.5341 0.5144 0.8564 0.5378 0.8564 0.8564 0.8564 0.5378 0.5341 0.5341 0.5378 0.7424 0.5341 0.5113 0.8564 0.5378 0.5341 0.5378 0.5144 0.8564 0.8564 0.8564 0.7424 0.5378 0.5378 0.5378 0.5341 0.5113 0.5378 0.5113 0.5378 0.5341 0.5341 0.5113 0.5341 0.5113 0.5378 0.5378 0.5378 0.5341 0.5113 0.5378 0.5113 0.7424 0.8564 0.8564 0.8564 0.5341 0.7424 0.5378 0.8564 0.5144 0.5378 0.5113 0.5378 0.5144 0.8564 0.7424 0.5144 0.5144 0.7424 0.5113 0.5378 0.5144 0.8564 0.5341 0.5144 0.5341 0.5378 0.5341 0.7424 0.7424 0.5113 0.5144 0.5113 0.8564 0.5144 0.5113 0.5113 0.5113 0.5341 0.5113 0.5144 0.8564 0.5144 0.7424 0.5341 0.5113 0.5341 0.5144 0.7424 0.5144 0.5113 0.7424 0.5113 0.5144 0.5378 0.8564 0.5341 0.5378 0.5144 0.5341 0.5144 0.5341 0.5144 0.5341 0.5378 0.8564 0.8564 0.5341 0.5341 0.5378 0.5113 0.5113 0.5144 0.5113 0.5113 0.8564 0.7424 0.5144 0.5144 0.5341 0.8564 0.5378 0.7424 0.7424 0.5113 0.5113 0.5378 0.7424 0.5144 0.5113 0.7424 0.5341 0.7424 0.5378 0.7424 0.5113 0.5144 0.5341 0.5378 0.7424 0.5378 0.5113 0.5144 0.5144 0.5378 0.5144 0.7424 0.5144 0.5144 0.7424 0.5113 0.5378 0.5378 0.5378 0.5144 0.5113 0.5113 0.8564 0.5144 0.5144 0.5144 0.5341 0.5341 0.5378 0.5113 0.5144 0.5113 0.5341 0.8564 0.5341 0.8564 0.5378 0.5144 0.8564 0.5144 0.5144 0.5341 0.5113 0.5113 0.7424 0.5378 0.5144 0.8564 0.7424 0.5341 0.5341 0.5341 0.5144 0.5144 0.5113 0.5144 0.5378 0.5378 0.8564 0.5378 0.5113 0.5378 0.7424 0.5378 0.5378 0.5144 0.5341 0.5144 0.5341 0.5378 0.8564 0.5113 0.5378 0.5378 0.7424 0.7424 0.8564 0.5144 0.5144 0.5113 0.5341 0.5144 0.7424 0.7424 0.5144 0.5378 0.8564 0.5113 0.8564 0.5341 0.5113 0.7424 0.7424 0.7424 0.8564 0.5341 0.5144 0.5341 0.5341 0.5378 0.5144 0.7424 0.5341 0.5113 0.7424 0.8564 0.5378 0.5144 0.5113 0.5341 0.8564 0.7424 0.7424 0.7424 0.5144 0.8564 0.7424 0.7424 0.5341 0.5341 0.5144 0.5378 0.5378 0.5113 0.5378 0.5378 0.5113 0.5113 0.5378 0.5378 0.5341 0.5378 0.5341 0.5144 0.8564 0.8564 0.5113 0.5378 0.7424 0.5378 0.8564 0.5144 0.5144 0.5144 0.5113 0.5144 0.7424 0.8564 0.7424 0.5113 0.5341 0.5378 0.5378 0.5341 0.5144 0.5113 0.5341 0.8564 0.7424 0.5378 0.5378 0.5113 0.5113 0.8564 0.8564 0.5144 0.5378 0.5378 0.5341 0.5378 0.7424 0.7424 0.8564 0.5144 0.5144 0.5144 0.8564 0.5378 0.5378 0.7424" HIT_INDICES="216 328 487 1397 1456 1612 2039 2221 2387 2466 2539 3230 3236 3453 4055 4179 4418 4422 4574 4596 4606 4757 4791 5009 5739 5825 5950 6054 6186 6194 6240 6413 6530 6541 6560 6592 6596 6602 6764 6840 6880 6952 7005 7441 7468 7777 7941 7980 8059 8063 8178 8686 8969 8994 9006 9254 9255 9262 9434 9468 9718 10043 10199 10458 10488 10730 10736 10940 10961 11400 11421 11480 11593 12095 12129 12133 12242 12486 12580 12980 13104 13268 13305 13477 13647 13765 13832 13968 14081 14225 14570 14592 15185 15228 15256 15292 15321 15565 15698 16071 16159 16179 16236 16362 16440 16494 16562 16567 16670 16797 16939 17126 17173 17193 17378 17408 17825 17866 17945 18046 18060 18116 18218 18476 18662 18859 19010 19191 19294 19319 19325 19411 19586 19608 20027 20172 20346 20361 20567 20585 20609 20661 20675 20682 20819 20902 20995 21005 21007 21327 21355 21386 21672 21933 22307 22467 22657 22675 22776 22936 23016 23061 23316 23833 23884 23915 24324 24344 24682 24899 25008 25019 25068 25081 25198 25281 25533 25851 26027 26061 26127 26143 26157 26321 26324 26354 26394 26415 26586 26778 26829 26875 26923 27096 27208 27222 27321 27347 27563 27603 27731 27813 27814 27959 28216 28232 28267 28291 28520 28543 28566 28596 28736 28804 28827 28846 28899 28951 29096 29167 29416 29578 29785 30219 30305 31542 32017 32337 32376 32663 32809 33002 33030 33543 33647 34310 34826 38999 40115 41128 42055 42474 42729 43011 43559 44147 44257 44907 45127 46217 46722 47057 47652 48567 49655 50197 51401 51520 52926 54026 54070 54620 55690 56847 57446 58332" ES_PROFILE="-0.0037 -0.0056 -0.0082 -0.0237 -0.0247 -0.0273 -0.0345 -0.0376 -0.0404 -0.0417 -0.0429 -0.0547 -0.0548 -0.0584 -0.0686 -0.0707 -0.0748 -0.0748 -0.0774 -0.0777 -0.0779 -0.0804 -0.0810 -0.0847 -0.0971 0.8093 0.8270 0.8349 0.8380 0.8431 0.8469 0.8468 0.8470 0.8490 0.8508 0.8523 0.8542 0.8561 0.8549 0.8551 0.8559 0.8560 0.8564 0.8499 0.8503 0.8458 0.8436 0.8436 0.8429 0.8435 0.8421 0.8340 0.8297 0.8297 0.8299 0.8262 0.8266 0.8269 0.8244 0.8242 0.8203 0.8151 0.8128 0.8087 0.8086 0.8048 0.8050 0.8018 0.8017 0.7945 0.7945 0.7937 0.7921 0.7838 0.7835 0.7836 0.7820 0.7781 0.7767 0.7702 0.7683 0.7657 0.7653 0.7626 0.7599 0.7581 0.7571 0.7550 0.7533 0.7510 0.7453 0.7451 0.7352 0.7347 0.7344 0.7339 0.7336 0.7296 0.7275 0.7213 0.7200 0.7198 0.7190 0.7170 0.7158 0.7151 0.7140 0.7141 0.7125 0.7105 0.7082 0.7052 0.7045 0.7043 0.7013 0.7009 0.6940 0.6934 0.6922 0.6906 0.6905 0.6897 0.6881 0.6838 0.6807 0.6775 0.6751 0.6721 0.6705 0.6701 0.6702 0.6688 0.6659 0.6657 0.6587 0.6563 0.6534 0.6533 0.6499 0.6497 0.6494 0.6486 0.6484 0.6484 0.6462 0.6449 0.6434 0.6433 0.6434 0.6380 0.6376 0.6372 0.6324 0.6281 0.6218 0.6192 0.6160 0.6158 0.6142 0.6115 0.6102 0.6095 0.6053 0.5966 0.5958 0.5953 0.5884 0.5882 0.5825 0.5788 0.5770 0.5769 0.5761 0.5760 0.5741 0.5727 0.5685 0.5631 0.5602 0.5596 0.5586 0.5583 0.5582 0.5554 0.5554 0.5550 0.5543 0.5540 0.5511 0.5479 0.5471 0.5464 0.5456 0.5427 0.5408 0.5406 0.5390 0.5386 0.5349 0.5343 0.5321 0.5308 0.5308 0.5284 0.5240 0.5238 0.5232 0.5228 0.5190 0.5186 0.5182 0.5178 0.5154 0.5143 0.5139 0.5136 0.5127 0.5119 0.5094 0.5082 0.5040 0.5013 0.4978 0.4904 0.4890 0.4680 0.4599 0.4545 0.4539 0.4490 0.4466 0.4433 0.4428 0.4341 0.4324 0.4212 0.4124 0.3415 0.3226 0.3054 0.2897 0.2826 0.2783 0.2735 0.2642 0.2542 0.2524 0.2414 0.2376 0.2191 0.2106 0.2049 0.1948 0.1793 0.1608 0.1516 0.1312 0.1292 0.1053 0.0867 0.0859 0.0766 0.0585 0.0388 0.0287 0.0136" RANK_AT_ES="7005.0000" RANK_SCORE_AT_ES="11.3692"/>
  <DTG RANKED_LIST="fpkm.rnk" TEMPLATE="sample.cls" GENESET="gene_sets.gmt#SULFUR_AMINO_ACID_BIOSYNTHETIC_PROCESS(GO:0000097)" ES="0.8539" NES="1.3900" NP="0.0000" FDR="1.0000" FWER="0.3250" RND_ES="0.5964 0.5295 0.5295 0.5798 0.5798 0.8539 0.5798 0.8539 0.5664 0.8539 0.5964 0.8539 0.8539 0.8539 0.5798 0.5664 0.5295 0.5295 0.5295 0.5359 0.5359 0.5295 0.8539 0.5295 0.5359 0.8539 0.8539 0.5359 0.5798 0.8539 0.5664 0.5798 0.5964 0.8539 0.5964 0.5359 0.8539 0.5798 0.5359 0.5359 0.5664 0.5664 0.5359 0.8539 0.5664 0.8539 0.5359 0.5295 0.8539 0.5664 0.8539 0.5964 0.5798 0.5359 0.5295 0.8539 0.8539 0.5359 0.5295 0.5798 0.5798 0.8539 0.5359 0.5964 0.5359 0.5798 0.5964 0.5295 0.5664 0.5964 0.5359 0.5798 0.5664 0.8539 0.8539 0.5295 0.5964 0.5964 0.5798 0.5798 0.5664 0.8539 0.5295 0.5295 0.5359 0.5964 0.5359 0.5359 0.5359 0.5664 0.5964 0.5798 0.5964 0.5798 0.5664 0.8539 0.5359 0.5295 0.5964 0.5664 0.5664 0.8539 0.5295 0.5964 0.5798 0.5964 0.5664 0.8539 0.5295 0.5964 0.8539 0.5964 0.8539 0.8539 0.5964 0.5798 0.5798 0.5295 0.5664 0.5359 0.5798 0.8539 0.8539 0.8539 0.8539 0.5664 0.5359 0.8539 0.5359 0.5798 0.8539 0.5964 0.5359 0.5359 0.5359 0.5359 0.5798 0.5964 0.5964 0.8539 0.5664 0.8539 0.8539 0.5964 0.5359 0.8539 0.5964 0.8539 0.5664 0.5664 0.5359 0.5664 0.5664 0.5798 0.8539 0.5964 0.5664 0.5798 0.5798 0.5359 0.8539 0.5664 0.5798 0.5295 0.5798 0.5798 0.5964 0.5964 0.5964 0.5359 0.5664 0.8539 0.5664 0.8539 0.5798 0.8539 0.5359 0.8539 0.5359 0.8539 0.5359 0.5359 0.5798 0.8539 0.5295 0.5359 0.5295 0.8539 0.8539 0.5664 0.5798 0.5359 0.5964 0.5964 0.5664 0.5359 0.5359 0.5798 0.5359 0.5964 0.5295 0.5295 0.5359 0.5964 0.5295 0.5359 0.5295 0.5359 0.5798 0.5359 0.5295 0.8539 0.5359 0.5295 0.5295 0.5664 0.5664 0.5664 0.8539 0.5359 0.5964 0.5798 0.5964 0.5964 0.5798 0.5664 0.5664 0.5664 0.5964 0.5295 0.5798 0.5359 0.5295 0.5295 0.8539 0.5359 0.8539 0.5798 0.5964 0.5798 0.5798 0.5798 0.5964 0.8539 0.5664 0.8539 0.5295 0.5295 0.5664 0.5964 0.5664 0.8539 0.5664 0.5664 0.5295 0.8539 0.5664 0.8539 0.8539 0.5964 0.5295 0.5798 0.5359 0.5359 0.5664 0.5664 0.5359 0.5664 0.5359 0.5359 0.5664 0.5964 0.8539 0.5964 0.5664 0.5664 0.8539 0.5664 0.5798 0.5964 0.8539 0.5359 0.5359 0.8539 0.5798 0.5798 0.5295 0.5964 0.5359 0.8539 0.5295 0.5295 0.8539 0.5964 0.8539 0.5295 0.5295 0.5295 0.8539 0.8539 0.5798 0.8539 0.5359 0.5295 0.5798 0.8539 0.8539 0.5798 0.5359 0.5295 0.5964 0.5359 0.8539 0.5664 0.8539 0.5798 0.5359 0.5295 0.5964 0.5295 0.5295 0.5964 0.5295 0.5798 0.5664 0.5798 0.5359 0.5295 0.5798 0.5295 0.8539 0.5295 0.5359 0.5359 0.5964 0.5295 0.5964 0.5295 0.5798 0.5359 0.8539 0.5359 0.5359 0.5798 0.5359 0.5295 0.5798 0.5295 0.5798 0.5964 0.5798 0.5359 0.5798 0.5964 0.5964 0.5964 0.5798 0.5295 0.8539 0.5359 0.8539 0.8539 0.8539 0.5295 0.5359 0.5295 0.5664 0.5798 0.8539 0.5295 0.8539 0.5664 0.5295 0.5295 0.8539 0.8539 0.5295 0.5359 0.5664 0.8539 0.5664 0.5798 0.5664 0.5295 0.5295 0.5295 0.5664 0.8539 0.5359 0.5964 0.5964 0.5798 0.5664 0.5664 0.5798 0.8539 0.8539 0.5798 0.5798 0.5798 0.5295 0.5664 0.8539 0.5359 0.5359 0.5295 0.5295 0.5295 0.5295 0.5295 0.5964 0.8539 0.5295 0.5295 0.5664 0.5664 0.5964 0.5295 0.5295 0.8539 0.5359 0.5664 0.8539 0.5295 0.5798 0.5964 0.5664 0.5964 0.5295 0.8539 0.5295 0.5664 0.8539 0.5964 0.5964 0.8539 0.5964 0.5359 0.5295 0.5964 0.5295 0.5798 0.5295 0.5295 0.8539 0.8539 0.5359 0.5295 0.5798 0.5964 0.5664 0.5798 0.8539 0.5295 0.5964 0.5798 0.5664 0.5798 0.5359 0.5359 0.5664 0.5798 0.5359 0.8539 0.5798 0.8539 0.5295 0.5359 0.8539 0.5664 0.5664 0.8539 0.5664 0.5359 0.5664 0.5359 0.8539 0.5295 0.5295 0.8539 0.8539 0.5964 0.5295 0.8539 0.5295 0.5359 0.5798 0.5295 0.8539 0.5359 0.8539 0.8539 0.5295 0.5295 0.5798 0.5664 0.5295 0.5295 0.5964 0.5664 0.5664 0.5798 0.5664 0.5664 0.5964 0.5664 0.5664 0.5359 0.8539 0.8539 0.5295 0.5664 0.5359 0.5295 0.5798 0.8539 0.8539 0.5664 0.8539 0.5798 0.5964 0.5359 0.8539 0.5359 0.8539 0.5664 0.5359 0.5295 0.8539 0.8539 0.8539 0.5295 0.5798 0.5798 0.5798 0.5664 0.5295 0.5798 0.5798 0.5798 0.5798 0.5798 0.5964 0.5964 0.5664 0.5964 0.5964 0.5359 0.5664 0.5964 0.5964 0.5798 0.5964 0.8539 0.5798 0.5295 0.5359 0.5964 0.5964 0.5664 0.5798 0.8539 0.5664 0.5664 0.5359 0.5664 0.5798 0.5295 0.5359 0.5295 0.5798 0.8539 0.5798 0.5295 0.5798 0.5798 0.8539 0.5295 0.8539 0.5295 0.5964 0.5295 0.5359 0.5359 0.5664 0.5964 0.5964 0.8539 0.5798 0.5295 0.5798 0.5359 0.5664 0.5798 0.5664 0.5359 0.5664 0.5964 0.5295 0.5798 0.8539 0.5359 0.5798 0.5798 0.5964 0.5359 0.5664 0.8539 0.5798 0.8539 0.5295 0.5359 0.5798 0.5664 0.5964 0.8539 0.5295 0.5798 0.5664 0.5964 0.5295 0.5798 0.8539 0.5295 0.5295 0.5664 0.5964 0.5964 0.8539 0.5359 0.5664 0.5964 0.5964 0.5964 0.5359 0.5295 0.5798 0.5964 0.5798 0.5798 0.5359 0.5964 0.8539 0.5664 0.8539 0.8539 0.8539 0.5295 0.5359 0.5798 0.5359 0.5664 0.5964 0.5359 0.5359 0.5295 0.5798 0.5664 0.5664 0.5295 0.5964 0.5664 0.8539 0.8539 0.8539 0.5295 0.5359 0.8539 0.5664 0.5798 0.5964 0.5798 0.5798 0.8539 0.5664 0.5359 0.5798 0.5359 0.8539 0.5359 0.5664 0.5798 0.5798 0.5798 0.5359 0.8539 0.5664 0.8539 0.8539 0.8539 0.5664 0.5798 0.5798 0.5664 0.5964 0.5798 0.5295 0.8539 0.5664 0.5798 0.5664 0.5359 0.8539 0.8539 0.8539 0.5964 0.5664 0.5664 0.5664 0.5798 0.5295 0.5664 0.5295 0.5664 0.5798 0.5798 0.5295 0.5798 0.5295 0.5664 0.5664 0.5664 0.5798 0.5295 0.5664 0.5295 0.5964 0.8539 0.8539 0.8539 0.5798 0.5964 0.5664 0.8539 0.5359 0.5664 0.5295 0.5664 0.5359 0.8539 0.5964 0.5359 0.5359 0.5964 0.5295 0.5664 0.5359 0.8539 0.5798 0.5359 0.5798 0.5664 0.5798 0.5964 0.5964 0.5295 0.5359 0.5295 0.8539 0.5359 0.5295 0.5295 0.5295 0.5798 0.5295 0.5359 0.8539 0.5359 0.5964 0.5798 0.5295 0.5798 0.5359 0.5964 0.5359 0.5295 0.5964 0.5295 0.5359 0.5664 0.8539 0.5798 0.5664 0.5359 0.5798 0.5359 0.5798 0.5359 0.5798 0.5664 0.8539 0.8539 0.5798 0.5798 0.5664 0.5295 0.5295 0.5359 0.5295 0.5295 0.8539 0.5964 0.5359 0.5359 0.5798 0.8539 0.5664 0.5964 0.5964 0.5295 0.5295 0.5664 0.5964 0.5359 0.5295 0.5964 0.5798 0.5964 0.5664 0.5964 0.5295 0.5359 0.5798 0.5664 0.5964 0.5664 0.5295 0.5359 0.5359 0.5664 0.5359 0.5964 0.5359 0.5359 0.5964 0.5295 0.5664 0.5664 0.5664 0.5359 0.5295 0.5295 0.8539 0.5359 0.5359 0.5359 0.5798 0.5798 0.5664 0.5295 0.5359 0.5295 0.5798 0.8539 0.5798 0.8539 0.5664 0.5359 0.8539 0.5359 0.5359 0.5798 0.5295 0.5295 0.5964 0.5664 0.5359 0.8539 0.5964 0.5798 0.5798 0.5798 0.5359 0.5359 0.5295 0.5359 0.5664 0.5664 0.8539 0.5664 0.5295 0.5664 0.5964 0.5664 0.5664 0.5359 0.5798 0.5359 0.5798 0.5664 0.8539 0.5295 0.5664 0.5664 0.5964 0.5964 0.8539 0.5359 0.5359 0.5295 0.5798 0.5359 0.5964 0.5964 0.5359 0.5664 0.8539 0.5295 0.8539 0.5798 0.5295 0.5964 0.5964 0.5964 0.8539 0.5798 0.5359 0.5798 0.5798 0.5664 0.5359 0.5964 0.5798 0.5295 0.5964 0.8539 0.5664 0.5359 0.5295 0.5798 0.8539 0.5964 0.5964 0.5964 0.5359 0.8539 0.5964 0.5964 0.5798 0.5798 0.5359 0.5664 0.5664 0.5295 0.5664 0.5664 0.5295 0.5295 0.5664 0.5664 0.5798 0.5664 0.5798 0.5359 0.8539 0.8539 0.5295 0.5664 0.5964 0.5664 0.8539 0.5359 0.5359 0.5359 0.5295 0.5359 0.5964 0.8539 0.5964 0.5295 0.5798 0.5664 0.5664 0.5798 0.5359 0.5295 0.5798 0.8539 0.5964 0.5664 0.5664 0.5295 0.5295 0.8539 0.8539 0.5359 0.5664 0.5664 0.5798 0.5664 0.5964 0.5964 0.8539 0.5359 0.5359 0.5359 0.8539 0.5664 0.5664 0.5964" HIT_INDICES="2513 5874 6128 6628 8743 10822 11214 12248 13127 14760 15281 16438 20552 22308 23107 23755 57455" ES_PROFILE="-0.0425 0.7269 0.8325 0.8539 0.8257 0.7951 0.7927 0.7788 0.7670 0.7420 0.7355 0.7181 0.6498 0.6211 0.6085 0.5984 0.0284" RANK_AT_ES="6628.0000" RANK_SCORE_AT_ES="16.8473"/>
  <DTG RANKED_LIST="fpkm.rnk" TEMPLATE="sample.cls" GENESET="gene_sets.gmt#AMIDE_BINDING(GO:0033218)" ES="0.8535" NES="1.3900" NP="0.0000" FDR="1.0000" FWER="0.3250" RND_ES="0.7285 0.5081 0.5081 0.5398 0.5398 0.8535 0.5398 0.8535 0.5419 0.8535 0.7285 0.8535 0.8535 0.8535 0.5398 0.5419 0.5081 0.5081 0.5081 0.5098 0.5098 0.5081 0.8535 0.5081 0.5098 0.8535 0.8535 0.5098 0.5398 0.8535 0.5419 0.5398 0.7285 0.8535 0.7285 0.5098 0.8535 0.5398 0.5098 0.5098 0.5419 0.5419 0.5098 0.8535 0.5419 0.8535 0.5098 0.5081 0.8535 0.5419 0.8535 0.7285 0.5398 0.5098 0.5081 0.8535 0.8535 0.5098 0.5081 0.5398 0.5398 0.8535 0.5098 0.7285 0.5098 0.5398 0.7285 0.5081 0.5419 0.7285 0.5098 0.5398 0.5419 0.8535 0.8535 0.5081 0.7285 0.7285 0.5398 0.5398 0.5419 0.8535 0.5081 0.5081 0.5098 0.7285 0.5098 0.5098 0.5098 0.5419 0.7285 0.5398 0.7285 0.5398 0.5419 0.8535 0.5098 0.5081 0.7285 0.5419 0.5419 0.8535 0.5081 0.7285 0.5398 0.7285 0.5419 0.8535 0.5081 0.7285 0.8535 0.7285 0.8535 0.8535 0.7285 0.5398 0.5398 0.5081 0.5419 0.5098 0.5398 0.8535 0.8535 0.8535 0.8535 0.5419 0.5098 0.8535 0.5098 0.5398 0.8535 0.7285 0.5098 0.5098 0.5098 0.5098 0.5398 0.7285 0.7285 0.8535 0.5419 0.8535 0.8535 0.7285 0.5098 0.8535 0.7285 0.8535 0.5419 0.5419 0.5098 0.5419 0.5419 0.5398 0.8535 0.7285 0.5419 0.5398 0.5398 0.5098 0.8535 0.5419 0.5398 0.5081 0.5398 0.5398 0.7285 0.7285 0.7285 0.5098 0.5419 0.8535 0.5419 0.8535 0.5398 0.8535 0.5098 0.8535 0.5098 0.8535 0.5098 0.5098 0.5398 0.8535 0.5081 0.5098 0.5081 0.8535 0.8535 0.5419 0.5398 0.5098 0.7285 0.7285 0.5419 0.5098 0.5098 0.5398 0.5098 0.7285 0.5081 0.5081 0.5098 0.7285 0.5081 0.5098 0.5081 0.5098 0.5398 0.5098 0.5081 0.8535 0.5098 0.5081 0.5081 0.5419 0.5419 0.5419 0.8535 0.5098 0.7285 0.5398 0.7285 0.7285 0.5398 0.5419 0.5419 0.5419 0.7285 0.5081 0.5398 0.5098 0.5081 0.5081 0.8535 0.5098 0.8535 0.5398 0.7285 0.5398 0.5398 0.5398 0.7285 0.8535 0.5419 0.8535 0.5081 0.5081 0.5419 0.7285 0.5419 0.8535 0.5419 0.5419 0.5081 0.8535 0.5419 0.8535 0.8535 0.7285 0.5081 0.5398 0.5098 0.5098 0.5419 0.5419 0.5098 0.5419 0.5098 0.5098 0.5419 0.7285 0.8535 0.7285 0.5419 0.5419 0.8535 0.5419 0.5398 0.7285 0.8535 0.5098 0.5098 0.8535 0.5398 0.5398 0.5081 0.7285 0.5098 0.8535 0.5081 0.5081 0.8535 0.7285 0.8535 0.5081 0.5081 0.5081 0.8535 0.8535 0.5398 0.8535 0.5098 0.5081 0.5398 0.8535 0.8535 0.5398 0.5098 0.5081 0.7285 0.5098 0.8535 0.5419 0.8535 0.5398 0.5098 0.5081 0.7285 0.5081 0.5081 0.7285 0.5081 0.5398 0.5419 0.5398 0.5098 0.5081 0.5398 0.5081 0.8535 0.5081 0.5098 0.5098 0.7285 0.5081 0.7285 0.5081 0.5398 0.5098 0.8535 0.5098 0.5098 0.5398 0.5098 0.5081 0.5398 0.5081 0.5398 0.7285 0.5398 0.5098 0.5398 0.7285 0.7285 0.7285 0.5398 0.5081 0.8535 0.5098 0.8535 0.8535 0.8535 0.5081 0.5098 0.5081 0.5419 0.5398 0.8535 0.5081 0.8535 0.5419 0.5081 0.5081 0.8535 0.8535 0.5081 0.5098 0.5419 0.8535 0.5419 0.5398 0.5419 0.5081 0.5081 0.5081 0.5419 0.8535 0.5098 0.7285 0.7285 0.5398 0.5419 0.5419 0.5398 0.8535 0.8535 0.5398 0.5398 0.5398 0.5081 0.5419 0.8535 0.5098 0.5098 0.5081 0.5081 0.5081 0.5081 0.5081 0.7285 0.8535 0.5081 0.5081 0.5419 0.5419 0.7285 0.5081 0.5081 0.8535 0.5098 0.5419 0.8535 0.5081 0.5398 0.7285 0.5419 0.7285 0.5081 0.8535 0.5081 0.5419 0.8535 0.7285 0.7285 0.8535 0.7285 0.5098 0.5081 0.7285 0.5081 0.5398 0.5081 0.5081 0.8535 0.8535 0.5098 0.5081 0.5398 0.7285 0.5419 0.5398 0.8535 0.5081 0.7285 0.5398 0.5419 0.5398 0.5098 0.5098 0.5419 0.5398 0.5098 0.8535 0.5398 0.8535 0.5081 0.5098 0.8535 0.5419 0.5419 0.8535 0.5419 0.5098 0.5419 0.5098 0.8535 0.5081 0.5081 0.8535 0.8535 0.7285 0.5081 0.8535 0.5081 0.5098 0.5398 0.5081 0.8535 0.5098 0.8535 0.8535 0.5081 0.5081 0.5398 0.5419 0.5081 0.5081 0.7285 0.5419 0.5419 0.5398 0.5419 0.5419 0.7285 0.5419 0.5419 0.5098 0.8535 0.8535 0.5081 0.5419 0.5098 0.5081 0.5398 0.8535 0.8535 0.5419 0.8535 0.5398 0.7285 0.5098 0.8535 0.5098 0.8535 0.5419 0.5098 0.5081 0.8535 0.8535 0.8535 0.5081 0.5398 0.5398 0.5398 0.5419 0.5081 0.5398 0.5398 0.5398 0.5398 0.5398 0.7285 0.7285 0.5419 0.7285 0.7285 0.5098 0.5419 0.7285 0.7285 0.5398 0.7285 0.8535 0.5398 0.5081 0.5098 0.7285 0.7285 0.5419 0.5398 0.8535 0.5419 0.5419 0.5098 0.5419 0.5398 0.5081 0.5098 0.5081 0.5398 0.8535 0.5398 0.5081 0.5398 0.5398 0.8535 0.5081 0.8535 0.5081 0.7285 0.5081 0.5098 0.5098 0.5419 0.7285 0.7285 0.8535 0.5398 0.5081 0.5398 0.5098 0.5419 0.5398 0.5419 0.5098 0.5419 0.7285 0.5081 0.5398 0.8535 0.5098 0.5398 0.5398 0.7285 0.5098 0.5419 0.8535 0.5398 0.8535 0.5081 0.5098 0.5398 0.5419 0.7285 0.8535 0.5081 0.5398 0.5419 0.7285 0.5081 0.5398 0.8535 0.5081 0.5081 0.5419 0.7285 0.7285 0.8535 0.5098 0.5419 0.7285 0.7285 0.7285 0.5098 0.5081 0.5398 0.7285 0.5398 0.5398 0.5098 0.7285 0.8535 0.5419 0.8535 0.8535 0.8535 0.5081 0.5098 0.5398 0.5098 0.5419 0.7285 0.5098 0.5098 0.5081 0.5398 0.5419 0.5419 0.5081 0.7285 0.5419 0.8535 0.8535 0.8535 0.5081 0.5098 0.8535 0.5419 0.5398 0.7285 0.5398 0.5398 0.8535 0.5419 0.5098 0.5398 0.5098 0.8535 0.5098 0.5419 0.5398 0.5398 0.5398 0.5098 0.8535 0.5419 0.8535 0.8535 0.8535 0.5419 0.5398 0.5398 0.5419 0.7285 0.5398 0.5081 0.8535 0.5419 0.5398 0.5419 0.5098 0.8535 0.8535 0.8535 0.7285 0.5419 0.5419 0.5419 0.5398 0.5081 0.5419 0.5081 0.5419 0.5398 0.5398 0.5081 0.5398 0.5081 0.5419 0.5419 0.5419 0.5398 0.5081 0.5419 0.5081 0.7285 0.8535 0.8535 0.8535 0.5398 0.7285 0.5419 0.8535 0.5098 0.5419 0.5081 0.5419 0.5098 0.8535 0.7285 0.5098 0.5098 0.7285 0.5081 0.5419 0.5098 0.8535 0.5398 0.5098 0.5398 0.5419 0.5398 0.7285 0.7285 0.5081 0.5098 0.5081 0.8535 0.5098 0.5081 0.5081 0.5081 0.5398 0.5081 0.5098 0.8535 0.5098 0.7285 0.5398 0.5081 0.5398 0.5098 0.7285 0.5098 0.5081 0.7285 0.5081 0.5098 0.5419 0.8535 0.5398 0.5419 0.5098 0.5398 0.5098 0.5398 0.5098 0.5398 0.5419 0.8535 0.8535 0.5398 0.5398 0.5419 0.5081 0.5081 0.5098 0.5081 0.5081 0.8535 0.7285 0.5098 0.5098 0.5398 0.8535 0.5419 0.7285 0.7285 0.5081 0.5081 0.5419 0.7285 0.5098 0.5081 0.7285 0.5398 0.7285 0.5419 0.7285 0.5081 0.5098 0.5398 0.5419 0.7285 0.5419 0.5081 0.5098 0.5098 0.5419 0.5098 0.7285 0.5098 0.5098 0.7285 0.5081 0.5419 0.5419 0.5419 0.5098 0.5081 0.5081 0.8535 0.5098 0.5098 0.5098 0.5398 0.5398 0.5419 0.5081 0.5098 0.5081 0.5398 0.8535 0.5398 0.8535 0.5419 0.5098 0.8535 0.5098 0.5098 0.5398 0.5081 0.5081 0.7285 0.5419 0.5098 0.8535 0.7285 0.5398 0.5398 0.5398 0.5098 0.5098 0.5081 0.5098 0.5419 0.5419 0.8535 0.5419 0.5081 0.5419 0.7285 0.5419 0.5419 0.5098 0.5398 0.5098 0.5398 0.5419 0.8535 0.5081 0.5419 0.5419 0.7285 0.7285 0.8535 0.5098 0.5098 0.5081 0.5398 0.5098 0.7285 0.7285 0.5098 0.5419 0.8535 0.5081 0.8535 0.5398 0.5081 0.7285 0.7285 0.7285 0.8535 0.5398 0.5098 0.5398 0.5398 0.5419 0.5098 0.7285 0.5398 0.5081 0.7285 0.8535 0.5419 0.5098 0.5081 0.5398 0.8535 0.7285 0.7285 0.7285 0.5098 0.8535 0.7285 0.7285 0.5398 0.5398 0.5098 0.5419 0.5419 0.5081 0.5419 0.5419 0.5081 0.5081 0.5419 0.5419 0.5398 0.5419 0.5398 0.5098 0.8535 0.8535 0.5081 0.5419 0.7285 0.5419 0.8535 0.5098 0.5098 0.5098 0.5081 0.5098 0.7285 0.8535 0.7285 0.5081 0.5398 0.5419 0.5419 0.5398 0.5098 0.5081 0.5398 0.8535 0.7285 0.5419 0.5419 0.5081 0.5081 0.8535 0.8535 0.5098 0.5419 0.5419 0.5398 0.5419 0.7285 0.7285 0.8535 0.5098 0.5098 0.5098 0.8535 0.5419 0.5419 0.7285" HIT_INDICES="216 328 487 1397 1456 1612 2039 2221 2387 2466 2539 3230 3236 3453 4055 4179 4418 4422 4574 4596 4606 4757 4791 5009 5071 5739 5825 5950 6054 6186 6194 6240 6362 6413 6530 6541 6560 6592 6596 6602 6764 6840 6880 6952 7005 7441 7468 7777 7941 7980 8059 8063 8178 8382 8686 8969 8994 9006 9254 9255 9262 9306 9434 9468 9718 10043 10199 10458 10488 10730 10736 10940 10961 11332 11400 11421 11480 11593 12095 12129 12133 12242 12486 12580 12980 13104 13268 13305 13477 13647 13765 13832 13968 14081 14225 14570 14592 14941 15185 15228 15256 15292 15298 15321 15565 15698 16071 16159 16179 16236 16362 16440 16494 16562 16567 16670 16797 16842 16859 16939 17073 17126 17149 17173 17193 17378 17408 17825 17866 17945 17974 18046 18060 18116 18218 18476 18662 18859 19010 19191 19294 19318 19319 19325 19411 19586 19608 19946 19985 20027 20172 20346 20361 20567 20585 20609 20661 20675 20682 20819 20902 20990 20995 21005 21007 21033 21327 21355 21386 21672 21933 22280 22307 22467 22657 22675 22776 22936 23016 23059 23061 23316 23833 23884 23890 23915 24324 24344 24596 24655 24662 24682 24810 24899 25008 25019 25068 25081 25094 25132 25198 25281 25533 25851 26027 26061 26127 26143 26157 26321 26324 26354 26394 26415 26536 26586 26633 26778 26829 26875 26879 26923 27096 27208 27222 27321 27347 27563 27603 27731 27813 27814 27959 28216 28232 28267 28291 28520 28543 28566 28582 28596 28736 28804 28827 28846 28899 28951 29096 29167 29416 29578 29785 30219 30305 31067 31301 31542 32017 32337 32376 32663 32809 32975 33002 33030 33543 33647 34310 34826 38999 40115 41128 42055 42474 42729 43011 43559 44147 44257 44907 45127 46217 46722 47057 47652 48567 49655 50197 51401 51520 52926 54026 54070 54620 55690 56847 57446 58332" ES_PROFILE="-0.0037 -0.0056 -0.0082 -0.0237 -0.0247 -0.0273 -0.0345 -0.0376 -0.0404 -0.0417 -0.0430 -0.0547 -0.0548 -0.0585 -0.0687 -0.0708 -0.0748 -0.0748 -0.0774 -0.0778 -0.0779 -0.0805 -0.0810 -0.0847 -0.0858 -0.0971 0.8038 0.8213 0.8292 0.8323 0.8373 0.8410 0.8421 0.8440 0.8442 0.8462 0.8480 0.8494 0.8514 0.8532 0.8521 0.8523 0.8530 0.8531 0.8535 0.8470 0.8474 0.8428 0.8407 0.8407 0.8400 0.8405 0.8392 0.8363 0.8316 0.8273 0.8273 0.8275 0.8237 0.8241 0.8245 0.8241 0.8223 0.8222 0.8183 0.8131 0.8108 0.8067 0.8065 0.8027 0.8029 0.7997 0.7997 0.7936 0.7928 0.7927 0.7919 0.7903 0.7820 0.7817 0.7818 0.7802 0.7763 0.7749 0.7684 0.7665 0.7639 0.7635 0.7607 0.7581 0.7562 0.7553 0.7532 0.7515 0.7492 0.7435 0.7433 0.7376 0.7336 0.7330 0.7327 0.7323 0.7323 0.7321 0.7281 0.7260 0.7198 0.7185 0.7183 0.7175 0.7155 0.7143 0.7135 0.7125 0.7126 0.7110 0.7090 0.7083 0.7082 0.7070 0.7048 0.7041 0.7038 0.7035 0.7033 0.7003 0.7000 0.6930 0.6924 0.6912 0.6908 0.6897 0.6896 0.6888 0.6872 0.6829 0.6799 0.6766 0.6742 0.6712 0.6696 0.6693 0.6694 0.6694 0.6680 0.6652 0.6649 0.6593 0.6587 0.6581 0.6557 0.6529 0.6527 0.6493 0.6491 0.6488 0.6480 0.6479 0.6478 0.6456 0.6443 0.6429 0.6429 0.6428 0.6429 0.6425 0.6376 0.6372 0.6368 0.6320 0.6277 0.6219 0.6215 0.6188 0.6157 0.6155 0.6138 0.6112 0.6099 0.6092 0.6093 0.6050 0.5963 0.5955 0.5955 0.5951 0.5882 0.5879 0.5837 0.5828 0.5827 0.5824 0.5803 0.5789 0.5771 0.5769 0.5762 0.5760 0.5758 0.5752 0.5742 0.5728 0.5686 0.5632 0.5603 0.5598 0.5587 0.5585 0.5583 0.5555 0.5555 0.5551 0.5544 0.5541 0.5521 0.5513 0.5505 0.5481 0.5473 0.5466 0.5465 0.5458 0.5429 0.5411 0.5409 0.5392 0.5388 0.5352 0.5345 0.5324 0.5310 0.5310 0.5286 0.5243 0.5240 0.5234 0.5231 0.5192 0.5188 0.5185 0.5182 0.5180 0.5156 0.5145 0.5141 0.5138 0.5130 0.5121 0.5097 0.5085 0.5043 0.5015 0.4980 0.4907 0.4892 0.4763 0.4723 0.4682 0.4602 0.4548 0.4541 0.4493 0.4468 0.4440 0.4435 0.4431 0.4344 0.4326 0.4214 0.4126 0.3417 0.3228 0.3056 0.2898 0.2827 0.2784 0.2736 0.2644 0.2544 0.2525 0.2415 0.2378 0.2193 0.2107 0.2050 0.1949 0.1794 0.1609 0.1517 0.1313 0.1293 0.1054 0.0867 0.0860 0.0767 0.0585 0.0389 0.0287 0.0136" RANK_AT_ES="7005.0000" RANK_SCORE_AT_ES="11.3692"/>
  <DTG RANKED_LIST="fpkm.rnk" TEMPLATE="sample.cls" GENESET="gene_sets.gmt#REGULATION_OF_ACTION_POTENTIAL(GO:0098900)" ES="0.8697" NES="1.3903" NP="0.0000" FDR="1.0000" FWER="0.3250" RND_ES="0.7900 0.5082 0.5082 0.5441 0.5441 0.8697 0.5441 0.8697 0.5473 0.8697 0.7900 0.8697 0.8697 0.8697 0.5441 0.5473 0.5082 0.5082 0.5082 0.4998 0.4998 0.5082 0.8697 0.5082 0.4998 0.8697 0.8697 0.4998 0.5441 0.8697 0.5473 0.5441 0.7900 0.8697 0.7900 0.4998 0.8697 0.5441 0.4998 0.4998 0.5473 0.5473 0.4998 0.8697 0.5473 0.8697 0.4998 0.5082 0.8697 0.5473 0.8697 0.7900 0.5441 0.4998 0.5082 0.8697 0.8697 0.4998 0.5082 0.5441 0.5441 0.8697 0.4998 0.7900 0.4998 0.5441 0.7900 0.5082 0.5473 0.7900 0.4998 0.5441 0.5473 0.8697 0.8697 0.5082 0.7900 0.7900 0.5441 0.5441 0.5473 0.8697 0.5082 0.5082 0.4998 0.7900 0.4998 0.4998 0.4998 0.5473 0.7900 0.5441 0.7900 0.5441 0.5473 0.8697 0.4998 0.5082 0.7900 0.5473 0.5473 0.8697 0.5082 0.7900 0.5441 0.7900 0.5473 0.8697 0.5082 0.7900 0.8697 0.7900 0.8697 0.8697 0.7900 0.5441 0.5441 0.5082 0.5473 0.4998 0.5441 0.8697 0.8697 0.8697 0.8697 0.5473 0.4998 0.8697 0.4998 0.5441 0.8697 0.7900 0.4998 0.4998 0.4998 0.4998 0.5441 0.7900 0.7900 0.8697 0.5473 0.8697 0.8697 0.7900 0.4998 0.8697 0.7900 0.8697 0.5473 0.5473 0.4998 0.5473 0.5473 0.5441 0.8697 0.7900 0.5473 0.5441 0.5441 0.4998 0.8697 0.5473 0.5441 0.5082 0.5441 0.5441 0.7900 0.7900 0.7900 0.4998 0.5473 0.8697 0.5473 0.8697 0.5441 0.8697 0.4998 0.8697 0.4998 0.8697 0.4998 0.4998 0.5441 0.8697 0.5082 0.4998 0.5082 0.8697 0.8697 0.5473 0.5441 0.4998 0.7900 0.7900 0.5473 0.4998 0.4998 0.5441 0.4998 0.7900 0.5082 0.5082 0.4998 0.7900 0.5082 0.4998 0.5082 0.4998 0.5441 0.4998 0.5082 0.8697 0.4998 0.5082 0.5082 0.5473 0.5473 0.5473 0.8697 0.4998 0.7900 0.5441 0.7900 0.7900 0.5441 0.5473 0.5473 0.5473 0.7900 0.5082 0.5441 0.4998 0.5082 0.5082 0.8697 0.4998 0.8697 0.5441 0.7900 0.5441 0.5441 0.5441 0.7900 0.8697 0.5473 0.8697 0.5082 0.5082 0.5473 0.7900 0.5473 0.8697 0.5473 0.5473 0.5082 0.8697 0.5473 0.8697 0.8697 0.7900 0.5082 0.5441 0.4998 0.4998 0.5473 0.5473 0.4998 0.5473 0.4998 0.4998 0.5473 0.7900 0.8697 0.7900 0.5473 0.5473 0.8697 0.5473 0.5441 0.7900 0.8697 0.4998 0.4998 0.8697 0.5441 0.5441 0.5082 0.7900 0.4998 0.8697 0.5082 0.5082 0.8697 0.7900 0.8697 0.5082 0.5082 0.5082 0.8697 0.8697 0.5441 0.8697 0.4998 0.5082 0.5441 0.8697 0.8697 0.5441 0.4998 0.5082 0.7900 0.4998 0.8697 0.5473 0.8697 0.5441 0.4998 0.5082 0.7900 0.5082 0.5082 0.7900 0.5082 0.5441 0.5473 0.5441 0.4998 0.5082 0.5441 0.5082 0.8697 0.5082 0.4998 0.4998 0.7900 0.5082 0.7900 0.5082 0.5441 0.4998 0.8697 0.4998 0.4998 0.5441 0.4998 0.5082 0.5441 0.5082 0.5441 0.7900 0.5441 0.4998 0.5441 0.7900 0.7900 0.7900 0.5441 0.5082 0.8697 0.4998 0.8697 0.8697 0.8697 0.5082 0.4998 0.5082 0.5473 0.5441 0.8697 0.5082 0.8697 0.5473 0.5082 0.5082 0.8697 0.8697 0.5082 0.4998 0.5473 0.8697 0.5473 0.5441 0.5473 0.5082 0.5082 0.5082 0.5473 0.8697 0.4998 0.7900 0.7900 0.5441 0.5473 0.5473 0.5441 0.8697 0.8697 0.5441 0.5441 0.5441 0.5082 0.5473 0.8697 0.4998 0.4998 0.5082 0.5082 0.5082 0.5082 0.5082 0.7900 0.8697 0.5082 0.5082 0.5473 0.5473 0.7900 0.5082 0.5082 0.8697 0.4998 0.5473 0.8697 0.5082 0.5441 0.7900 0.5473 0.7900 0.5082 0.8697 0.5082 0.5473 0.8697 0.7900 0.7900 0.8697 0.7900 0.4998 0.5082 0.7900 0.5082 0.5441 0.5082 0.5082 0.8697 0.8697 0.4998 0.5082 0.5441 0.7900 0.5473 0.5441 0.8697 0.5082 0.7900 0.5441 0.5473 0.5441 0.4998 0.4998 0.5473 0.5441 0.4998 0.8697 0.5441 0.8697 0.5082 0.4998 0.8697 0.5473 0.5473 0.8697 0.5473 0.4998 0.5473 0.4998 0.8697 0.5082 0.5082 0.8697 0.8697 0.7900 0.5082 0.8697 0.5082 0.4998 0.5441 0.5082 0.8697 0.4998 0.8697 0.8697 0.5082 0.5082 0.5441 0.5473 0.5082 0.5082 0.7900 0.5473 0.5473 0.5441 0.5473 0.5473 0.7900 0.5473 0.5473 0.4998 0.8697 0.8697 0.5082 0.5473 0.4998 0.5082 0.5441 0.8697 0.8697 0.5473 0.8697 0.5441 0.7900 0.4998 0.8697 0.4998 0.8697 0.5473 0.4998 0.5082 0.8697 0.8697 0.8697 0.5082 0.5441 0.5441 0.5441 0.5473 0.5082 0.5441 0.5441 0.5441 0.5441 0.5441 0.7900 0.7900 0.5473 0.7900 0.7900 0.4998 0.5473 0.7900 0.7900 0.5441 0.7900 0.8697 0.5441 0.5082 0.4998 0.7900 0.7900 0.5473 0.5441 0.8697 0.5473 0.5473 0.4998 0.5473 0.5441 0.5082 0.4998 0.5082 0.5441 0.8697 0.5441 0.5082 0.5441 0.5441 0.8697 0.5082 0.8697 0.5082 0.7900 0.5082 0.4998 0.4998 0.5473 0.7900 0.7900 0.8697 0.5441 0.5082 0.5441 0.4998 0.5473 0.5441 0.5473 0.4998 0.5473 0.7900 0.5082 0.5441 0.8697 0.4998 0.5441 0.5441 0.7900 0.4998 0.5473 0.8697 0.5441 0.8697 0.5082 0.4998 0.5441 0.5473 0.7900 0.8697 0.5082 0.5441 0.5473 0.7900 0.5082 0.5441 0.8697 0.5082 0.5082 0.5473 0.7900 0.7900 0.8697 0.4998 0.5473 0.7900 0.7900 0.7900 0.4998 0.5082 0.5441 0.7900 0.5441 0.5441 0.4998 0.7900 0.8697 0.5473 0.8697 0.8697 0.8697 0.5082 0.4998 0.5441 0.4998 0.5473 0.7900 0.4998 0.4998 0.5082 0.5441 0.5473 0.5473 0.5082 0.7900 0.5473 0.8697 0.8697 0.8697 0.5082 0.4998 0.8697 0.5473 0.5441 0.7900 0.5441 0.5441 0.8697 0.5473 0.4998 0.5441 0.4998 0.8697 0.4998 0.5473 0.5441 0.5441 0.5441 0.4998 0.8697 0.5473 0.8697 0.8697 0.8697 0.5473 0.5441 0.5441 0.5473 0.7900 0.5441 0.5082 0.8697 0.5473 0.5441 0.5473 0.4998 0.8697 0.8697 0.8697 0.7900 0.5473 0.5473 0.5473 0.5441 0.5082 0.5473 0.5082 0.5473 0.5441 0.5441 0.5082 0.5441 0.5082 0.5473 0.5473 0.5473 0.5441 0.5082 0.5473 0.5082 0.7900 0.8697 0.8697 0.8697 0.5441 0.7900 0.5473 0.8697 0.4998 0.5473 0.5082 0.5473 0.4998 0.8697 0.7900 0.4998 0.4998 0.7900 0.5082 0.5473 0.4998 0.8697 0.5441 0.4998 0.5441 0.5473 0.5441 0.7900 0.7900 0.5082 0.4998 0.5082 0.8697 0.4998 0.5082 0.5082 0.5082 0.5441 0.5082 0.4998 0.8697 0.4998 0.7900 0.5441 0.5082 0.5441 0.4998 0.7900 0.4998 0.5082 0.7900 0.5082 0.4998 0.5473 0.8697 0.5441 0.5473 0.4998 0.5441 0.4998 0.5441 0.4998 0.5441 0.5473 0.8697 0.8697 0.5441 0.5441 0.5473 0.5082 0.5082 0.4998 0.5082 0.5082 0.8697 0.7900 0.4998 0.4998 0.5441 0.8697 0.5473 0.7900 0.7900 0.5082 0.5082 0.5473 0.7900 0.4998 0.5082 0.7900 0.5441 0.7900 0.5473 0.7900 0.5082 0.4998 0.5441 0.5473 0.7900 0.5473 0.5082 0.4998 0.4998 0.5473 0.4998 0.7900 0.4998 0.4998 0.7900 0.5082 0.5473 0.5473 0.5473 0.4998 0.5082 0.5082 0.8697 0.4998 0.4998 0.4998 0.5441 0.5441 0.5473 0.5082 0.4998 0.5082 0.5441 0.8697 0.5441 0.8697 0.5473 0.4998 0.8697 0.4998 0.4998 0.5441 0.5082 0.5082 0.7900 0.5473 0.4998 0.8697 0.7900 0.5441 0.5441 0.5441 0.4998 0.4998 0.5082 0.4998 0.5473 0.5473 0.8697 0.5473 0.5082 0.5473 0.7900 0.5473 0.5473 0.4998 0.5441 0.4998 0.5441 0.5473 0.8697 0.5082 0.5473 0.5473 0.7900 0.7900 0.8697 0.4998 0.4998 0.5082 0.5441 0.4998 0.7900 0.7900 0.4998 0.5473 0.8697 0.5082 0.8697 0.5441 0.5082 0.7900 0.7900 0.7900 0.8697 0.5441 0.4998 0.5441 0.5441 0.5473 0.4998 0.7900 0.5441 0.5082 0.7900 0.8697 0.5473 0.4998 0.5082 0.5441 0.8697 0.7900 0.7900 0.7900 0.4998 0.8697 0.7900 0.7900 0.5441 0.5441 0.4998 0.5473 0.5473 0.5082 0.5473 0.5473 0.5082 0.5082 0.5473 0.5473 0.5441 0.5473 0.5441 0.4998 0.8697 0.8697 0.5082 0.5473 0.7900 0.5473 0.8697 0.4998 0.4998 0.4998 0.5082 0.4998 0.7900 0.8697 0.7900 0.5082 0.5441 0.5473 0.5473 0.5441 0.4998 0.5082 0.5441 0.8697 0.7900 0.5473 0.5473 0.5082 0.5082 0.8697 0.8697 0.4998 0.5473 0.5473 0.5441 0.5473 0.7900 0.7900 0.8697 0.4998 0.4998 0.4998 0.8697 0.5473 0.5473 0.7900" HIT_INDICES="769 1553 4106 5835 5882 6314 6332 6573 6670 7008 9011 9054 9087 9105 12773 13040 13771 14718 17342 17517 19219 19248 21554 22134 22288 22360 23986 25335 25689 25765 26387 26406 26446 27266 27641 27684 28049 28204 28466 28679 28942 29124 29188 34429 37512 42300 44960 45282 54464 56842 58025 58787" ES_PROFILE="-0.0130 -0.0263 -0.0694 0.6765 0.8434 0.8492 0.8614 0.8648 0.8697 0.8687 0.8364 0.8373 0.8383 0.8396 0.7783 0.7745 0.7628 0.7474 0.7034 0.7009 0.6724 0.6723 0.6336 0.6240 0.6216 0.6207 0.5934 0.5707 0.5648 0.5637 0.5533 0.5531 0.5525 0.5387 0.5325 0.5318 0.5257 0.5231 0.5188 0.5152 0.5108 0.5077 0.5067 0.4180 0.3658 0.2848 0.2398 0.2344 0.0790 0.0388 0.0188 0.0059" RANK_AT_ES="6670.0000" RANK_SCORE_AT_ES="15.8830"/>
  <DTG RANKED_LIST="fpkm.rnk" TEMPLATE="sample.cls" GENESET="gene_sets.gmt#TUMOR_NECROSIS_FACTOR_PRODUCTION(GO:0032640)" ES="0.8789" NES="1.3905" NP="0.0000" FDR="1.0000" FWER="0.3250" RND_ES="0.8314 0.5102 0.5102 0.5530 0.5530 0.8789 0.5530 0.8789 0.5300 0.8789 0.8314 0.8789 0.8789 0.8789 0.5530 0.5300 0.5102 0.5102 0.5102 0.5003 0.5003 0.5102 0.8789 0.5102 0.5003 0.8789 0.8789 0.5003 0.5530 0.8789 0.5300 0.5530 0.8314 0.8789 0.8314 0.5003 0.8789 0.5530 0.5003 0.5003 0.5300 0.5300 0.5003 0.8789 0.5300 0.8789 0.5003 0.5102 0.8789 0.5300 0.8789 0.8314 0.5530 0.5003 0.5102 0.8789 0.8789 0.5003 0.5102 0.5530 0.5530 0.8789 0.5003 0.8314 0.5003 0.5530 0.8314 0.5102 0.5300 0.8314 0.5003 0.5530 0.5300 0.8789 0.8789 0.5102 0.8314 0.8314 0.5530 0.5530 0.5300 0.8789 0.5102 0.5102 0.5003 0.8314 0.5003 0.5003 0.5003 0.5300 0.8314 0.5530 0.8314 0.5530 0.5300 0.8789 0.5003 0.5102 0.8314 0.5300 0.5300 0.8789 0.5102 0.8314 0.5530 0.8314 0.5300 0.8789 0.5102 0.8314 0.8789 0.8314 0.8789 0.8789 0.8314 0.5530 0.5530 0.5102 0.5300 0.5003 0.5530 0.8789 0.8789 0.8789 0.8789 0.5300 0.5003 0.8789 0.5003 0.5530 0.8789 0.8314 0.5003 0.5003 0.5003 0.5003 0.5530 0.8314 0.8314 0.8789 0.5300 0.8789 0.8789 0.8314 0.5003 0.8789 0.8314 0.8789 0.5300 0.5300 0.5003 0.5300 0.5300 0.5530 0.8789 0.8314 0.5300 0.5530 0.5530 0.5003 0.8789 0.5300 0.5530 0.5102 0.5530 0.5530 0.8314 0.8314 0.8314 0.5003 0.5300 0.8789 0.5300 0.8789 0.5530 0.8789 0.5003 0.8789 0.5003 0.8789 0.5003 0.5003 0.5530 0.8789 0.5102 0.5003 0.5102 0.8789 0.8789 0.5300 0.5530 0.5003 0.8314 0.8314 0.5300 0.5003 0.5003 0.5530 0.5003 0.8314 0.5102 0.5102 0.5003 0.8314 0.5102 0.5003 0.5102 0.5003 0.5530 0.5003 0.5102 0.8789 0.5003 0.5102 0.5102 0.5300 0.5300 0.5300 0.8789 0.5003 0.8314 0.5530 0.8314 0.8314 0.5530 0.5300 0.5300 0.5300 0.8314 0.5102 0.5530 0.5003 0.5102 0.5102 0.8789 0.5003 0.8789 0.5530 0.8314 0.5530 0.5530 0.5530 0.8314 0.8789 0.5300 0.8789 0.5102 0.5102 0.5300 0.8314 0.5300 0.8789 0.5300 0.5300 0.5102 0.8789 0.5300 0.8789 0.8789 0.8314 0.5102 0.5530 0.5003 0.5003 0.5300 0.5300 0.5003 0.5300 0.5003 0.5003 0.5300 0.8314 0.8789 0.8314 0.5300 0.5300 0.8789 0.5300 0.5530 0.8314 0.8789 0.5003 0.5003 0.8789 0.5530 0.5530 0.5102 0.8314 0.5003 0.8789 0.5102 0.5102 0.8789 0.8314 0.8789 0.5102 0.5102 0.5102 0.8789 0.8789 0.5530 0.8789 0.5003 0.5102 0.5530 0.8789 0.8789 0.5530 0.5003 0.5102 0.8314 0.5003 0.8789 0.5300 0.8789 0.5530 0.5003 0.5102 0.8314 0.5102 0.5102 0.8314 0.5102 0.5530 0.5300 0.5530 0.5003 0.5102 0.5530 0.5102 0.8789 0.5102 0.5003 0.5003 0.8314 0.5102 0.8314 0.5102 0.5530 0.5003 0.8789 0.5003 0.5003 0.5530 0.5003 0.5102 0.5530 0.5102 0.5530 0.8314 0.5530 0.5003 0.5530 0.8314 0.8314 0.8314 0.5530 0.5102 0.8789 0.5003 0.8789 0.8789 0.8789 0.5102 0.5003 0.5102 0.5300 0.5530 0.8789 0.5102 0.8789 0.5300 0.5102 0.5102 0.8789 0.8789 0.5102 0.5003 0.5300 0.8789 0.5300 0.5530 0.5300 0.5102 0.5102 0.5102 0.5300 0.8789 0.5003 0.8314 0.8314 0.5530 0.5300 0.5300 0.5530 0.8789 0.8789 0.5530 0.5530 0.5530 0.5102 0.5300 0.8789 0.5003 0.5003 0.5102 0.5102 0.5102 0.5102 0.5102 0.8314 0.8789 0.5102 0.5102 0.5300 0.5300 0.8314 0.5102 0.5102 0.8789 0.5003 0.5300 0.8789 0.5102 0.5530 0.8314 0.5300 0.8314 0.5102 0.8789 0.5102 0.5300 0.8789 0.8314 0.8314 0.8789 0.8314 0.5003 0.5102 0.8314 0.5102 0.5530 0.5102 0.5102 0.8789 0.8789 0.5003 0.5102 0.5530 0.8314 0.5300 0.5530 0.8789 0.5102 0.8314 0.5530 0.5300 0.5530 0.5003 0.5003 0.5300 0.5530 0.5003 0.8789 0.5530 0.8789 0.5102 0.5003 0.8789 0.5300 0.5300 0.8789 0.5300 0.5003 0.5300 0.5003 0.8789 0.5102 0.5102 0.8789 0.8789 0.8314 0.5102 0.8789 0.5102 0.5003 0.5530 0.5102 0.8789 0.5003 0.8789 0.8789 0.5102 0.5102 0.5530 0.5300 0.5102 0.5102 0.8314 0.5300 0.5300 0.5530 0.5300 0.5300 0.8314 0.5300 0.5300 0.5003 0.8789 0.8789 0.5102 0.5300 0.5003 0.5102 0.5530 0.8789 0.8789 0.5300 0.8789 0.5530 0.8314 0.5003 0.8789 0.5003 0.8789 0.5300 0.5003 0.5102 0.8789 0.8789 0.8789 0.5102 0.5530 0.5530 0.5530 0.5300 0.5102 0.5530 0.5530 0.5530 0.5530 0.5530 0.8314 0.8314 0.5300 0.8314 0.8314 0.5003 0.5300 0.8314 0.8314 0.5530 0.8314 0.8789 0.5530 0.5102 0.5003 0.8314 0.8314 0.5300 0.5530 0.8789 0.5300 0.5300 0.5003 0.5300 0.5530 0.5102 0.5003 0.5102 0.5530 0.8789 0.5530 0.5102 0.5530 0.5530 0.8789 0.5102 0.8789 0.5102 0.8314 0.5102 0.5003 0.5003 0.5300 0.8314 0.8314 0.8789 0.5530 0.5102 0.5530 0.5003 0.5300 0.5530 0.5300 0.5003 0.5300 0.8314 0.5102 0.5530 0.8789 0.5003 0.5530 0.5530 0.8314 0.5003 0.5300 0.8789 0.5530 0.8789 0.5102 0.5003 0.5530 0.5300 0.8314 0.8789 0.5102 0.5530 0.5300 0.8314 0.5102 0.5530 0.8789 0.5102 0.5102 0.5300 0.8314 0.8314 0.8789 0.5003 0.5300 0.8314 0.8314 0.8314 0.5003 0.5102 0.5530 0.8314 0.5530 0.5530 0.5003 0.8314 0.8789 0.5300 0.8789 0.8789 0.8789 0.5102 0.5003 0.5530 0.5003 0.5300 0.8314 0.5003 0.5003 0.5102 0.5530 0.5300 0.5300 0.5102 0.8314 0.5300 0.8789 0.8789 0.8789 0.5102 0.5003 0.8789 0.5300 0.5530 0.8314 0.5530 0.5530 0.8789 0.5300 0.5003 0.5530 0.5003 0.8789 0.5003 0.5300 0.5530 0.5530 0.5530 0.5003 0.8789 0.5300 0.8789 0.8789 0.8789 0.5300 0.5530 0.5530 0.5300 0.8314 0.5530 0.5102 0.8789 0.5300 0.5530 0.5300 0.5003 0.8789 0.8789 0.8789 0.8314 0.5300 0.5300 0.5300 0.5530 0.5102 0.5300 0.5102 0.5300 0.5530 0.5530 0.5102 0.5530 0.5102 0.5300 0.5300 0.5300 0.5530 0.5102 0.5300 0.5102 0.8314 0.8789 0.8789 0.8789 0.5530 0.8314 0.5300 0.8789 0.5003 0.5300 0.5102 0.5300 0.5003 0.8789 0.8314 0.5003 0.5003 0.8314 0.5102 0.5300 0.5003 0.8789 0.5530 0.5003 0.5530 0.5300 0.5530 0.8314 0.8314 0.5102 0.5003 0.5102 0.8789 0.5003 0.5102 0.5102 0.5102 0.5530 0.5102 0.5003 0.8789 0.5003 0.8314 0.5530 0.5102 0.5530 0.5003 0.8314 0.5003 0.5102 0.8314 0.5102 0.5003 0.5300 0.8789 0.5530 0.5300 0.5003 0.5530 0.5003 0.5530 0.5003 0.5530 0.5300 0.8789 0.8789 0.5530 0.5530 0.5300 0.5102 0.5102 0.5003 0.5102 0.5102 0.8789 0.8314 0.5003 0.5003 0.5530 0.8789 0.5300 0.8314 0.8314 0.5102 0.5102 0.5300 0.8314 0.5003 0.5102 0.8314 0.5530 0.8314 0.5300 0.8314 0.5102 0.5003 0.5530 0.5300 0.8314 0.5300 0.5102 0.5003 0.5003 0.5300 0.5003 0.8314 0.5003 0.5003 0.8314 0.5102 0.5300 0.5300 0.5300 0.5003 0.5102 0.5102 0.8789 0.5003 0.5003 0.5003 0.5530 0.5530 0.5300 0.5102 0.5003 0.5102 0.5530 0.8789 0.5530 0.8789 0.5300 0.5003 0.8789 0.5003 0.5003 0.5530 0.5102 0.5102 0.8314 0.5300 0.5003 0.8789 0.8314 0.5530 0.5530 0.5530 0.5003 0.5003 0.5102 0.5003 0.5300 0.5300 0.8789 0.5300 0.5102 0.5300 0.8314 0.5300 0.5300 0.5003 0.5530 0.5003 0.5530 0.5300 0.8789 0.5102 0.5300 0.5300 0.8314 0.8314 0.8789 0.5003 0.5003 0.5102 0.5530 0.5003 0.8314 0.8314 0.5003 0.5300 0.8789 0.5102 0.8789 0.5530 0.5102 0.8314 0.8314 0.8314 0.8789 0.5530 0.5003 0.5530 0.5530 0.5300 0.5003 0.8314 0.5530 0.5102 0.8314 0.8789 0.5300 0.5003 0.5102 0.5530 0.8789 0.8314 0.8314 0.8314 0.5003 0.8789 0.8314 0.8314 0.5530 0.5530 0.5003 0.5300 0.5300 0.5102 0.5300 0.5300 0.5102 0.5102 0.5300 0.5300 0.5530 0.5300 0.5530 0.5003 0.8789 0.8789 0.5102 0.5300 0.8314 0.5300 0.8789 0.5003 0.5003 0.5003 0.5102 0.5003 0.8314 0.8789 0.8314 0.5102 0.5530 0.5300 0.5300 0.5530 0.5003 0.5102 0.5530 0.8789 0.8314 0.5300 0.5300 0.5102 0.5102 0.8789 0.8789 0.5003 0.5300 0.5300 0.5530 0.5300 0.8314 0.8314 0.8789 0.5003 0.5003 0.5003 0.8789 0.5300 0.5300 0.8314" HIT_INDICES="287 1377 1612 2428 3231 4342 4442 5825 5904 5958 5978 6473 6530 6685 6955 7056 7158 7256 7426 7461 8237 9023 9454 10348 10429 10793 11567 12217 12242 12549 12564 13344 13828 14305 15297 15490 15864 15981 16662 17265 18255 18462 18621 18692 18781 19118 19294 19401 19763 20082 20764 21051 21719 21949 22555 22606 22787 22934 23155 23308 23316 23558 23691 23746 24022 24269 24344 24352 24979 25008 26045 26809 26945 27090 27370 27528 27552 27731 27803 27813 28166 28488 28632 28865 29256 29342 29347 29462 29630 30384 30462 30531 30579 30994 32337 32840 32894 38121 38913 39917 40027 43624 46698 46854 47526 48093 48475 48582 49655 49859 51827 53064 56324" ES_PROFILE="-0.0049 -0.0233 -0.0273 -0.0411 -0.0547 -0.0735 -0.0751 0.8113 0.8452 0.8630 0.8789 0.8730 0.8743 0.8734 0.8702 0.8697 0.8691 0.8685 0.8665 0.8668 0.8542 0.8413 0.8344 0.8196 0.8186 0.8127 0.7999 0.7891 0.7889 0.7839 0.7839 0.7709 0.7629 0.7550 0.7384 0.7353 0.7291 0.7273 0.7159 0.7058 0.6891 0.6858 0.6832 0.6821 0.6807 0.6751 0.6722 0.6705 0.6645 0.6592 0.6477 0.6430 0.6317 0.6279 0.6177 0.6170 0.6140 0.6116 0.6079 0.6054 0.6053 0.6013 0.5991 0.5982 0.5936 0.5895 0.5883 0.5882 0.5776 0.5772 0.5597 0.5468 0.5445 0.5421 0.5374 0.5348 0.5344 0.5314 0.5302 0.5301 0.5241 0.5187 0.5163 0.5123 0.5057 0.5043 0.5042 0.5023 0.4995 0.4867 0.4854 0.4843 0.4835 0.4764 0.4537 0.4452 0.4443 0.3558 0.3424 0.3254 0.3235 0.2626 0.2105 0.2079 0.1965 0.1870 0.1805 0.1787 0.1605 0.1571 0.1238 0.1028 0.0476" RANK_AT_ES="5978.0000" RANK_SCORE_AT_ES="145.2263"/>
  <DTG RANKED_LIST="fpkm.rnk" TEMPLATE="sample.cls" GENESET="gene_sets.gmt#ENDOCRINE_PANCREAS_DEVELOPMENT(GO:0031018)" ES="0.8705" NES="1.3905" NP="0.0000" FDR="1.0000" FWER="0.3250" RND_ES="0.6537 0.5699 0.5699 0.5515 0.5515 0.8705 0.5515 0.8705 0.5440 0.8705 0.6537 0.8705 0.8705 0.8705 0.5515 0.5440 0.5699 0.5699 0.5699 0.5493 0.5493 0.5699 0.8705 0.5699 0.5493 0.8705 0.8705 0.5493 0.5515 0.8705 0.5440 0.5515 0.6537 0.8705 0.6537 0.5493 0.8705 0.5515 0.5493 0.5493 0.5440 0.5440 0.5493 0.8705 0.5440 0.8705 0.5493 0.5699 0.8705 0.5440 0.8705 0.6537 0.5515 0.5493 0.5699 0.8705 0.8705 0.5493 0.5699 0.5515 0.5515 0.8705 0.5493 0.6537 0.5493 0.5515 0.6537 0.5699 0.5440 0.6537 0.5493 0.5515 0.5440 0.8705 0.8705 0.5699 0.6537 0.6537 0.5515 0.5515 0.5440 0.8705 0.5699 0.5699 0.5493 0.6537 0.5493 0.5493 0.5493 0.5440 0.6537 0.5515 0.6537 0.5515 0.5440 0.8705 0.5493 0.5699 0.6537 0.5440 0.5440 0.8705 0.5699 0.6537 0.5515 0.6537 0.5440 0.8705 0.5699 0.6537 0.8705 0.6537 0.8705 0.8705 0.6537 0.5515 0.5515 0.5699 0.5440 0.5493 0.5515 0.8705 0.8705 0.8705 0.8705 0.5440 0.5493 0.8705 0.5493 0.5515 0.8705 0.6537 0.5493 0.5493 0.5493 0.5493 0.5515 0.6537 0.6537 0.8705 0.5440 0.8705 0.8705 0.6537 0.5493 0.8705 0.6537 0.8705 0.5440 0.5440 0.5493 0.5440 0.5440 0.5515 0.8705 0.6537 0.5440 0.5515 0.5515 0.5493 0.8705 0.5440 0.5515 0.5699 0.5515 0.5515 0.6537 0.6537 0.6537 0.5493 0.5440 0.8705 0.5440 0.8705 0.5515 0.8705 0.5493 0.8705 0.5493 0.8705 0.5493 0.5493 0.5515 0.8705 0.5699 0.5493 0.5699 0.8705 0.8705 0.5440 0.5515 0.5493 0.6537 0.6537 0.5440 0.5493 0.5493 0.5515 0.5493 0.6537 0.5699 0.5699 0.5493 0.6537 0.5699 0.5493 0.5699 0.5493 0.5515 0.5493 0.5699 0.8705 0.5493 0.5699 0.5699 0.5440 0.5440 0.5440 0.8705 0.5493 0.6537 0.5515 0.6537 0.6537 0.5515 0.5440 0.5440 0.5440 0.6537 0.5699 0.5515 0.5493 0.5699 0.5699 0.8705 0.5493 0.8705 0.5515 0.6537 0.5515 0.5515 0.5515 0.6537 0.8705 0.5440 0.8705 0.5699 0.5699 0.5440 0.6537 0.5440 0.8705 0.5440 0.5440 0.5699 0.8705 0.5440 0.8705 0.8705 0.6537 0.5699 0.5515 0.5493 0.5493 0.5440 0.5440 0.5493 0.5440 0.5493 0.5493 0.5440 0.6537 0.8705 0.6537 0.5440 0.5440 0.8705 0.5440 0.5515 0.6537 0.8705 0.5493 0.5493 0.8705 0.5515 0.5515 0.5699 0.6537 0.5493 0.8705 0.5699 0.5699 0.8705 0.6537 0.8705 0.5699 0.5699 0.5699 0.8705 0.8705 0.5515 0.8705 0.5493 0.5699 0.5515 0.8705 0.8705 0.5515 0.5493 0.5699 0.6537 0.5493 0.8705 0.5440 0.8705 0.5515 0.5493 0.5699 0.6537 0.5699 0.5699 0.6537 0.5699 0.5515 0.5440 0.5515 0.5493 0.5699 0.5515 0.5699 0.8705 0.5699 0.5493 0.5493 0.6537 0.5699 0.6537 0.5699 0.5515 0.5493 0.8705 0.5493 0.5493 0.5515 0.5493 0.5699 0.5515 0.5699 0.5515 0.6537 0.5515 0.5493 0.5515 0.6537 0.6537 0.6537 0.5515 0.5699 0.8705 0.5493 0.8705 0.8705 0.8705 0.5699 0.5493 0.5699 0.5440 0.5515 0.8705 0.5699 0.8705 0.5440 0.5699 0.5699 0.8705 0.8705 0.5699 0.5493 0.5440 0.8705 0.5440 0.5515 0.5440 0.5699 0.5699 0.5699 0.5440 0.8705 0.5493 0.6537 0.6537 0.5515 0.5440 0.5440 0.5515 0.8705 0.8705 0.5515 0.5515 0.5515 0.5699 0.5440 0.8705 0.5493 0.5493 0.5699 0.5699 0.5699 0.5699 0.5699 0.6537 0.8705 0.5699 0.5699 0.5440 0.5440 0.6537 0.5699 0.5699 0.8705 0.5493 0.5440 0.8705 0.5699 0.5515 0.6537 0.5440 0.6537 0.5699 0.8705 0.5699 0.5440 0.8705 0.6537 0.6537 0.8705 0.6537 0.5493 0.5699 0.6537 0.5699 0.5515 0.5699 0.5699 0.8705 0.8705 0.5493 0.5699 0.5515 0.6537 0.5440 0.5515 0.8705 0.5699 0.6537 0.5515 0.5440 0.5515 0.5493 0.5493 0.5440 0.5515 0.5493 0.8705 0.5515 0.8705 0.5699 0.5493 0.8705 0.5440 0.5440 0.8705 0.5440 0.5493 0.5440 0.5493 0.8705 0.5699 0.5699 0.8705 0.8705 0.6537 0.5699 0.8705 0.5699 0.5493 0.5515 0.5699 0.8705 0.5493 0.8705 0.8705 0.5699 0.5699 0.5515 0.5440 0.5699 0.5699 0.6537 0.5440 0.5440 0.5515 0.5440 0.5440 0.6537 0.5440 0.5440 0.5493 0.8705 0.8705 0.5699 0.5440 0.5493 0.5699 0.5515 0.8705 0.8705 0.5440 0.8705 0.5515 0.6537 0.5493 0.8705 0.5493 0.8705 0.5440 0.5493 0.5699 0.8705 0.8705 0.8705 0.5699 0.5515 0.5515 0.5515 0.5440 0.5699 0.5515 0.5515 0.5515 0.5515 0.5515 0.6537 0.6537 0.5440 0.6537 0.6537 0.5493 0.5440 0.6537 0.6537 0.5515 0.6537 0.8705 0.5515 0.5699 0.5493 0.6537 0.6537 0.5440 0.5515 0.8705 0.5440 0.5440 0.5493 0.5440 0.5515 0.5699 0.5493 0.5699 0.5515 0.8705 0.5515 0.5699 0.5515 0.5515 0.8705 0.5699 0.8705 0.5699 0.6537 0.5699 0.5493 0.5493 0.5440 0.6537 0.6537 0.8705 0.5515 0.5699 0.5515 0.5493 0.5440 0.5515 0.5440 0.5493 0.5440 0.6537 0.5699 0.5515 0.8705 0.5493 0.5515 0.5515 0.6537 0.5493 0.5440 0.8705 0.5515 0.8705 0.5699 0.5493 0.5515 0.5440 0.6537 0.8705 0.5699 0.5515 0.5440 0.6537 0.5699 0.5515 0.8705 0.5699 0.5699 0.5440 0.6537 0.6537 0.8705 0.5493 0.5440 0.6537 0.6537 0.6537 0.5493 0.5699 0.5515 0.6537 0.5515 0.5515 0.5493 0.6537 0.8705 0.5440 0.8705 0.8705 0.8705 0.5699 0.5493 0.5515 0.5493 0.5440 0.6537 0.5493 0.5493 0.5699 0.5515 0.5440 0.5440 0.5699 0.6537 0.5440 0.8705 0.8705 0.8705 0.5699 0.5493 0.8705 0.5440 0.5515 0.6537 0.5515 0.5515 0.8705 0.5440 0.5493 0.5515 0.5493 0.8705 0.5493 0.5440 0.5515 0.5515 0.5515 0.5493 0.8705 0.5440 0.8705 0.8705 0.8705 0.5440 0.5515 0.5515 0.5440 0.6537 0.5515 0.5699 0.8705 0.5440 0.5515 0.5440 0.5493 0.8705 0.8705 0.8705 0.6537 0.5440 0.5440 0.5440 0.5515 0.5699 0.5440 0.5699 0.5440 0.5515 0.5515 0.5699 0.5515 0.5699 0.5440 0.5440 0.5440 0.5515 0.5699 0.5440 0.5699 0.6537 0.8705 0.8705 0.8705 0.5515 0.6537 0.5440 0.8705 0.5493 0.5440 0.5699 0.5440 0.5493 0.8705 0.6537 0.5493 0.5493 0.6537 0.5699 0.5440 0.5493 0.8705 0.5515 0.5493 0.5515 0.5440 0.5515 0.6537 0.6537 0.5699 0.5493 0.5699 0.8705 0.5493 0.5699 0.5699 0.5699 0.5515 0.5699 0.5493 0.8705 0.5493 0.6537 0.5515 0.5699 0.5515 0.5493 0.6537 0.5493 0.5699 0.6537 0.5699 0.5493 0.5440 0.8705 0.5515 0.5440 0.5493 0.5515 0.5493 0.5515 0.5493 0.5515 0.5440 0.8705 0.8705 0.5515 0.5515 0.5440 0.5699 0.5699 0.5493 0.5699 0.5699 0.8705 0.6537 0.5493 0.5493 0.5515 0.8705 0.5440 0.6537 0.6537 0.5699 0.5699 0.5440 0.6537 0.5493 0.5699 0.6537 0.5515 0.6537 0.5440 0.6537 0.5699 0.5493 0.5515 0.5440 0.6537 0.5440 0.5699 0.5493 0.5493 0.5440 0.5493 0.6537 0.5493 0.5493 0.6537 0.5699 0.5440 0.5440 0.5440 0.5493 0.5699 0.5699 0.8705 0.5493 0.5493 0.5493 0.5515 0.5515 0.5440 0.5699 0.5493 0.5699 0.5515 0.8705 0.5515 0.8705 0.5440 0.5493 0.8705 0.5493 0.5493 0.5515 0.5699 0.5699 0.6537 0.5440 0.5493 0.8705 0.6537 0.5515 0.5515 0.5515 0.5493 0.5493 0.5699 0.5493 0.5440 0.5440 0.8705 0.5440 0.5699 0.5440 0.6537 0.5440 0.5440 0.5493 0.5515 0.5493 0.5515 0.5440 0.8705 0.5699 0.5440 0.5440 0.6537 0.6537 0.8705 0.5493 0.5493 0.5699 0.5515 0.5493 0.6537 0.6537 0.5493 0.5440 0.8705 0.5699 0.8705 0.5515 0.5699 0.6537 0.6537 0.6537 0.8705 0.5515 0.5493 0.5515 0.5515 0.5440 0.5493 0.6537 0.5515 0.5699 0.6537 0.8705 0.5440 0.5493 0.5699 0.5515 0.8705 0.6537 0.6537 0.6537 0.5493 0.8705 0.6537 0.6537 0.5515 0.5515 0.5493 0.5440 0.5440 0.5699 0.5440 0.5440 0.5699 0.5699 0.5440 0.5440 0.5515 0.5440 0.5515 0.5493 0.8705 0.8705 0.5699 0.5440 0.6537 0.5440 0.8705 0.5493 0.5493 0.5493 0.5699 0.5493 0.6537 0.8705 0.6537 0.5699 0.5515 0.5440 0.5440 0.5515 0.5493 0.5699 0.5515 0.8705 0.6537 0.5440 0.5440 0.5699 0.5699 0.8705 0.8705 0.5493 0.5440 0.5440 0.5515 0.5440 0.6537 0.6537 0.8705 0.5493 0.5493 0.5493 0.8705 0.5440 0.5440 0.6537" HIT_INDICES="504 966 1718 1958 3556 5605 5833 5892 6058 6441 6473 7217 7358 7634 9405 10462 11941 12040 13268 14996 16744 17139 17460 18162 18904 19716 21012 21145 21256 21613 21709 22138 22465 23076 23276 23586 24525 25371 25854 27490 27630 30044 30352 45982 56299" ES_PROFILE="-0.0085 -0.0163 -0.0290 -0.0331 -0.0601 -0.0947 0.6840 0.8288 0.8594 0.8623 0.8705 0.8616 0.8625 0.8605 0.8320 0.8152 0.7910 0.7901 0.7700 0.7414 0.7122 0.7060 0.7010 0.6895 0.6773 0.6639 0.6423 0.6403 0.6387 0.6329 0.6315 0.6245 0.6192 0.6091 0.6059 0.6009 0.5852 0.5710 0.5630 0.5354 0.5331 0.4922 0.4871 0.2226 0.0480" RANK_AT_ES="6473.0000" RANK_SCORE_AT_ES="22.2499"/>
  <DTG RANKED_LIST="fpkm.rnk" TEMPLATE="sample.cls" GENESET="gene_sets.gmt#REGULATION_OF_SUPEROXIDE_METABOLIC_PROCESS(GO:0090322)" ES="0.8911" NES="1.3909" NP="0.0000" FDR="1.0000" FWER="0.3250" RND_ES="0.7798 0.5142 0.5142 0.5911 0.5911 0.8911 0.5911 0.8911 0.5607 0.8911 0.7798 0.8911 0.8911 0.8911 0.5911 0.5607 0.5142 0.5142 0.5142 0.5087 0.5087 0.5142 0.8911 0.5142 0.5087 0.8911 0.8911 0.5087 0.5911 0.8911 0.5607 0.5911 0.7798 0.8911 0.7798 0.5087 0.8911 0.5911 0.5087 0.5087 0.5607 0.5607 0.5087 0.8911 0.5607 0.8911 0.5087 0.5142 0.8911 0.5607 0.8911 0.7798 0.5911 0.5087 0.5142 0.8911 0.8911 0.5087 0.5142 0.5911 0.5911 0.8911 0.5087 0.7798 0.5087 0.5911 0.7798 0.5142 0.5607 0.7798 0.5087 0.5911 0.5607 0.8911 0.8911 0.5142 0.7798 0.7798 0.5911 0.5911 0.5607 0.8911 0.5142 0.5142 0.5087 0.7798 0.5087 0.5087 0.5087 0.5607 0.7798 0.5911 0.7798 0.5911 0.5607 0.8911 0.5087 0.5142 0.7798 0.5607 0.5607 0.8911 0.5142 0.7798 0.5911 0.7798 0.5607 0.8911 0.5142 0.7798 0.8911 0.7798 0.8911 0.8911 0.7798 0.5911 0.5911 0.5142 0.5607 0.5087 0.5911 0.8911 0.8911 0.8911 0.8911 0.5607 0.5087 0.8911 0.5087 0.5911 0.8911 0.7798 0.5087 0.5087 0.5087 0.5087 0.5911 0.7798 0.7798 0.8911 0.5607 0.8911 0.8911 0.7798 0.5087 0.8911 0.7798 0.8911 0.5607 0.5607 0.5087 0.5607 0.5607 0.5911 0.8911 0.7798 0.5607 0.5911 0.5911 0.5087 0.8911 0.5607 0.5911 0.5142 0.5911 0.5911 0.7798 0.7798 0.7798 0.5087 0.5607 0.8911 0.5607 0.8911 0.5911 0.8911 0.5087 0.8911 0.5087 0.8911 0.5087 0.5087 0.5911 0.8911 0.5142 0.5087 0.5142 0.8911 0.8911 0.5607 0.5911 0.5087 0.7798 0.7798 0.5607 0.5087 0.5087 0.5911 0.5087 0.7798 0.5142 0.5142 0.5087 0.7798 0.5142 0.5087 0.5142 0.5087 0.5911 0.5087 0.5142 0.8911 0.5087 0.5142 0.5142 0.5607 0.5607 0.5607 0.8911 0.5087 0.7798 0.5911 0.7798 0.7798 0.5911 0.5607 0.5607 0.5607 0.7798 0.5142 0.5911 0.5087 0.5142 0.5142 0.8911 0.5087 0.8911 0.5911 0.7798 0.5911 0.5911 0.5911 0.7798 0.8911 0.5607 0.8911 0.5142 0.5142 0.5607 0.7798 0.5607 0.8911 0.5607 0.5607 0.5142 0.8911 0.5607 0.8911 0.8911 0.7798 0.5142 0.5911 0.5087 0.5087 0.5607 0.5607 0.5087 0.5607 0.5087 0.5087 0.5607 0.7798 0.8911 0.7798 0.5607 0.5607 0.8911 0.5607 0.5911 0.7798 0.8911 0.5087 0.5087 0.8911 0.5911 0.5911 0.5142 0.7798 0.5087 0.8911 0.5142 0.5142 0.8911 0.7798 0.8911 0.5142 0.5142 0.5142 0.8911 0.8911 0.5911 0.8911 0.5087 0.5142 0.5911 0.8911 0.8911 0.5911 0.5087 0.5142 0.7798 0.5087 0.8911 0.5607 0.8911 0.5911 0.5087 0.5142 0.7798 0.5142 0.5142 0.7798 0.5142 0.5911 0.5607 0.5911 0.5087 0.5142 0.5911 0.5142 0.8911 0.5142 0.5087 0.5087 0.7798 0.5142 0.7798 0.5142 0.5911 0.5087 0.8911 0.5087 0.5087 0.5911 0.5087 0.5142 0.5911 0.5142 0.5911 0.7798 0.5911 0.5087 0.5911 0.7798 0.7798 0.7798 0.5911 0.5142 0.8911 0.5087 0.8911 0.8911 0.8911 0.5142 0.5087 0.5142 0.5607 0.5911 0.8911 0.5142 0.8911 0.5607 0.5142 0.5142 0.8911 0.8911 0.5142 0.5087 0.5607 0.8911 0.5607 0.5911 0.5607 0.5142 0.5142 0.5142 0.5607 0.8911 0.5087 0.7798 0.7798 0.5911 0.5607 0.5607 0.5911 0.8911 0.8911 0.5911 0.5911 0.5911 0.5142 0.5607 0.8911 0.5087 0.5087 0.5142 0.5142 0.5142 0.5142 0.5142 0.7798 0.8911 0.5142 0.5142 0.5607 0.5607 0.7798 0.5142 0.5142 0.8911 0.5087 0.5607 0.8911 0.5142 0.5911 0.7798 0.5607 0.7798 0.5142 0.8911 0.5142 0.5607 0.8911 0.7798 0.7798 0.8911 0.7798 0.5087 0.5142 0.7798 0.5142 0.5911 0.5142 0.5142 0.8911 0.8911 0.5087 0.5142 0.5911 0.7798 0.5607 0.5911 0.8911 0.5142 0.7798 0.5911 0.5607 0.5911 0.5087 0.5087 0.5607 0.5911 0.5087 0.8911 0.5911 0.8911 0.5142 0.5087 0.8911 0.5607 0.5607 0.8911 0.5607 0.5087 0.5607 0.5087 0.8911 0.5142 0.5142 0.8911 0.8911 0.7798 0.5142 0.8911 0.5142 0.5087 0.5911 0.5142 0.8911 0.5087 0.8911 0.8911 0.5142 0.5142 0.5911 0.5607 0.5142 0.5142 0.7798 0.5607 0.5607 0.5911 0.5607 0.5607 0.7798 0.5607 0.5607 0.5087 0.8911 0.8911 0.5142 0.5607 0.5087 0.5142 0.5911 0.8911 0.8911 0.5607 0.8911 0.5911 0.7798 0.5087 0.8911 0.5087 0.8911 0.5607 0.5087 0.5142 0.8911 0.8911 0.8911 0.5142 0.5911 0.5911 0.5911 0.5607 0.5142 0.5911 0.5911 0.5911 0.5911 0.5911 0.7798 0.7798 0.5607 0.7798 0.7798 0.5087 0.5607 0.7798 0.7798 0.5911 0.7798 0.8911 0.5911 0.5142 0.5087 0.7798 0.7798 0.5607 0.5911 0.8911 0.5607 0.5607 0.5087 0.5607 0.5911 0.5142 0.5087 0.5142 0.5911 0.8911 0.5911 0.5142 0.5911 0.5911 0.8911 0.5142 0.8911 0.5142 0.7798 0.5142 0.5087 0.5087 0.5607 0.7798 0.7798 0.8911 0.5911 0.5142 0.5911 0.5087 0.5607 0.5911 0.5607 0.5087 0.5607 0.7798 0.5142 0.5911 0.8911 0.5087 0.5911 0.5911 0.7798 0.5087 0.5607 0.8911 0.5911 0.8911 0.5142 0.5087 0.5911 0.5607 0.7798 0.8911 0.5142 0.5911 0.5607 0.7798 0.5142 0.5911 0.8911 0.5142 0.5142 0.5607 0.7798 0.7798 0.8911 0.5087 0.5607 0.7798 0.7798 0.7798 0.5087 0.5142 0.5911 0.7798 0.5911 0.5911 0.5087 0.7798 0.8911 0.5607 0.8911 0.8911 0.8911 0.5142 0.5087 0.5911 0.5087 0.5607 0.7798 0.5087 0.5087 0.5142 0.5911 0.5607 0.5607 0.5142 0.7798 0.5607 0.8911 0.8911 0.8911 0.5142 0.5087 0.8911 0.5607 0.5911 0.7798 0.5911 0.5911 0.8911 0.5607 0.5087 0.5911 0.5087 0.8911 0.5087 0.5607 0.5911 0.5911 0.5911 0.5087 0.8911 0.5607 0.8911 0.8911 0.8911 0.5607 0.5911 0.5911 0.5607 0.7798 0.5911 0.5142 0.8911 0.5607 0.5911 0.5607 0.5087 0.8911 0.8911 0.8911 0.7798 0.5607 0.5607 0.5607 0.5911 0.5142 0.5607 0.5142 0.5607 0.5911 0.5911 0.5142 0.5911 0.5142 0.5607 0.5607 0.5607 0.5911 0.5142 0.5607 0.5142 0.7798 0.8911 0.8911 0.8911 0.5911 0.7798 0.5607 0.8911 0.5087 0.5607 0.5142 0.5607 0.5087 0.8911 0.7798 0.5087 0.5087 0.7798 0.5142 0.5607 0.5087 0.8911 0.5911 0.5087 0.5911 0.5607 0.5911 0.7798 0.7798 0.5142 0.5087 0.5142 0.8911 0.5087 0.5142 0.5142 0.5142 0.5911 0.5142 0.5087 0.8911 0.5087 0.7798 0.5911 0.5142 0.5911 0.5087 0.7798 0.5087 0.5142 0.7798 0.5142 0.5087 0.5607 0.8911 0.5911 0.5607 0.5087 0.5911 0.5087 0.5911 0.5087 0.5911 0.5607 0.8911 0.8911 0.5911 0.5911 0.5607 0.5142 0.5142 0.5087 0.5142 0.5142 0.8911 0.7798 0.5087 0.5087 0.5911 0.8911 0.5607 0.7798 0.7798 0.5142 0.5142 0.5607 0.7798 0.5087 0.5142 0.7798 0.5911 0.7798 0.5607 0.7798 0.5142 0.5087 0.5911 0.5607 0.7798 0.5607 0.5142 0.5087 0.5087 0.5607 0.5087 0.7798 0.5087 0.5087 0.7798 0.5142 0.5607 0.5607 0.5607 0.5087 0.5142 0.5142 0.8911 0.5087 0.5087 0.5087 0.5911 0.5911 0.5607 0.5142 0.5087 0.5142 0.5911 0.8911 0.5911 0.8911 0.5607 0.5087 0.8911 0.5087 0.5087 0.5911 0.5142 0.5142 0.7798 0.5607 0.5087 0.8911 0.7798 0.5911 0.5911 0.5911 0.5087 0.5087 0.5142 0.5087 0.5607 0.5607 0.8911 0.5607 0.5142 0.5607 0.7798 0.5607 0.5607 0.5087 0.5911 0.5087 0.5911 0.5607 0.8911 0.5142 0.5607 0.5607 0.7798 0.7798 0.8911 0.5087 0.5087 0.5142 0.5911 0.5087 0.7798 0.7798 0.5087 0.5607 0.8911 0.5142 0.8911 0.5911 0.5142 0.7798 0.7798 0.7798 0.8911 0.5911 0.5087 0.5911 0.5911 0.5607 0.5087 0.7798 0.5911 0.5142 0.7798 0.8911 0.5607 0.5087 0.5142 0.5911 0.8911 0.7798 0.7798 0.7798 0.5087 0.8911 0.7798 0.7798 0.5911 0.5911 0.5087 0.5607 0.5607 0.5142 0.5607 0.5607 0.5142 0.5142 0.5607 0.5607 0.5911 0.5607 0.5911 0.5087 0.8911 0.8911 0.5142 0.5607 0.7798 0.5607 0.8911 0.5087 0.5087 0.5087 0.5142 0.5087 0.7798 0.8911 0.7798 0.5142 0.5911 0.5607 0.5607 0.5911 0.5087 0.5142 0.5911 0.8911 0.7798 0.5607 0.5607 0.5142 0.5142 0.8911 0.8911 0.5087 0.5607 0.5607 0.5911 0.5607 0.7798 0.7798 0.8911 0.5087 0.5087 0.5087 0.8911 0.5607 0.5607 0.7798" HIT_INDICES="5825 6169 6654 8382 10131 12925 13419 13678 14430 14948 18009 21805 22480 22874 22919 22934 23316 23884 24300 27503 28306 28405 28632 28850 29306 31906 33552 41364 46893 47052 57062" ES_PROFILE="0.8907 0.8911 0.8849 0.8562 0.8270 0.7800 0.7718 0.7677 0.7551 0.7466 0.6949 0.6308 0.6194 0.6129 0.6122 0.6120 0.6056 0.5961 0.5891 0.5350 0.5214 0.5197 0.5159 0.5123 0.5046 0.4606 0.4328 0.3006 0.2071 0.2044 0.0351" RANK_AT_ES="6169.0000" RANK_SCORE_AT_ES="50.3416"/>
  <DTG RANKED_LIST="fpkm.rnk" TEMPLATE="sample.cls" GENESET="gene_sets.gmt#CELLULAR_RESPONSE_TO_AMYLOID_BETA(GO:1904646)" ES="0.8762" NES="1.3915" NP="0.0000" FDR="1.0000" FWER="0.3250" RND_ES="0.6420 0.5564 0.5564 0.5924 0.5924 0.8762 0.5924 0.8762 0.5445 0.8762 0.6420 0.8762 0.8762 0.8762 0.5924 0.5445 0.5564 0.5564 0.5564 0.5473 0.5473 0.5564 0.8762 0.5564 0.5473 0.8762 0.8762 0.5473 0.5924 0.8762 0.5445 0.5924 0.6420 0.8762 0.6420 0.5473 0.8762 0.5924 0.5473 0.5473 0.5445 0.5445 0.5473 0.8762 0.5445 0.8762 0.5473 0.5564 0.8762 0.5445 0.8762 0.6420 0.5924 0.5473 0.5564 0.8762 0.8762 0.5473 0.5564 0.5924 0.5924 0.8762 0.5473 0.6420 0.5473 0.5924 0.6420 0.5564 0.5445 0.6420 0.5473 0.5924 0.5445 0.8762 0.8762 0.5564 0.6420 0.6420 0.5924 0.5924 0.5445 0.8762 0.5564 0.5564 0.5473 0.6420 0.5473 0.5473 0.5473 0.5445 0.6420 0.5924 0.6420 0.5924 0.5445 0.8762 0.5473 0.5564 0.6420 0.5445 0.5445 0.8762 0.5564 0.6420 0.5924 0.6420 0.5445 0.8762 0.5564 0.6420 0.8762 0.6420 0.8762 0.8762 0.6420 0.5924 0.5924 0.5564 0.5445 0.5473 0.5924 0.8762 0.8762 0.8762 0.8762 0.5445 0.5473 0.8762 0.5473 0.5924 0.8762 0.6420 0.5473 0.5473 0.5473 0.5473 0.5924 0.6420 0.6420 0.8762 0.5445 0.8762 0.8762 0.6420 0.5473 0.8762 0.6420 0.8762 0.5445 0.5445 0.5473 0.5445 0.5445 0.5924 0.8762 0.6420 0.5445 0.5924 0.5924 0.5473 0.8762 0.5445 0.5924 0.5564 0.5924 0.5924 0.6420 0.6420 0.6420 0.5473 0.5445 0.8762 0.5445 0.8762 0.5924 0.8762 0.5473 0.8762 0.5473 0.8762 0.5473 0.5473 0.5924 0.8762 0.5564 0.5473 0.5564 0.8762 0.8762 0.5445 0.5924 0.5473 0.6420 0.6420 0.5445 0.5473 0.5473 0.5924 0.5473 0.6420 0.5564 0.5564 0.5473 0.6420 0.5564 0.5473 0.5564 0.5473 0.5924 0.5473 0.5564 0.8762 0.5473 0.5564 0.5564 0.5445 0.5445 0.5445 0.8762 0.5473 0.6420 0.5924 0.6420 0.6420 0.5924 0.5445 0.5445 0.5445 0.6420 0.5564 0.5924 0.5473 0.5564 0.5564 0.8762 0.5473 0.8762 0.5924 0.6420 0.5924 0.5924 0.5924 0.6420 0.8762 0.5445 0.8762 0.5564 0.5564 0.5445 0.6420 0.5445 0.8762 0.5445 0.5445 0.5564 0.8762 0.5445 0.8762 0.8762 0.6420 0.5564 0.5924 0.5473 0.5473 0.5445 0.5445 0.5473 0.5445 0.5473 0.5473 0.5445 0.6420 0.8762 0.6420 0.5445 0.5445 0.8762 0.5445 0.5924 0.6420 0.8762 0.5473 0.5473 0.8762 0.5924 0.5924 0.5564 0.6420 0.5473 0.8762 0.5564 0.5564 0.8762 0.6420 0.8762 0.5564 0.5564 0.5564 0.8762 0.8762 0.5924 0.8762 0.5473 0.5564 0.5924 0.8762 0.8762 0.5924 0.5473 0.5564 0.6420 0.5473 0.8762 0.5445 0.8762 0.5924 0.5473 0.5564 0.6420 0.5564 0.5564 0.6420 0.5564 0.5924 0.5445 0.5924 0.5473 0.5564 0.5924 0.5564 0.8762 0.5564 0.5473 0.5473 0.6420 0.5564 0.6420 0.5564 0.5924 0.5473 0.8762 0.5473 0.5473 0.5924 0.5473 0.5564 0.5924 0.5564 0.5924 0.6420 0.5924 0.5473 0.5924 0.6420 0.6420 0.6420 0.5924 0.5564 0.8762 0.5473 0.8762 0.8762 0.8762 0.5564 0.5473 0.5564 0.5445 0.5924 0.8762 0.5564 0.8762 0.5445 0.5564 0.5564 0.8762 0.8762 0.5564 0.5473 0.5445 0.8762 0.5445 0.5924 0.5445 0.5564 0.5564 0.5564 0.5445 0.8762 0.5473 0.6420 0.6420 0.5924 0.5445 0.5445 0.5924 0.8762 0.8762 0.5924 0.5924 0.5924 0.5564 0.5445 0.8762 0.5473 0.5473 0.5564 0.5564 0.5564 0.5564 0.5564 0.6420 0.8762 0.5564 0.5564 0.5445 0.5445 0.6420 0.5564 0.5564 0.8762 0.5473 0.5445 0.8762 0.5564 0.5924 0.6420 0.5445 0.6420 0.5564 0.8762 0.5564 0.5445 0.8762 0.6420 0.6420 0.8762 0.6420 0.5473 0.5564 0.6420 0.5564 0.5924 0.5564 0.5564 0.8762 0.8762 0.5473 0.5564 0.5924 0.6420 0.5445 0.5924 0.8762 0.5564 0.6420 0.5924 0.5445 0.5924 0.5473 0.5473 0.5445 0.5924 0.5473 0.8762 0.5924 0.8762 0.5564 0.5473 0.8762 0.5445 0.5445 0.8762 0.5445 0.5473 0.5445 0.5473 0.8762 0.5564 0.5564 0.8762 0.8762 0.6420 0.5564 0.8762 0.5564 0.5473 0.5924 0.5564 0.8762 0.5473 0.8762 0.8762 0.5564 0.5564 0.5924 0.5445 0.5564 0.5564 0.6420 0.5445 0.5445 0.5924 0.5445 0.5445 0.6420 0.5445 0.5445 0.5473 0.8762 0.8762 0.5564 0.5445 0.5473 0.5564 0.5924 0.8762 0.8762 0.5445 0.8762 0.5924 0.6420 0.5473 0.8762 0.5473 0.8762 0.5445 0.5473 0.5564 0.8762 0.8762 0.8762 0.5564 0.5924 0.5924 0.5924 0.5445 0.5564 0.5924 0.5924 0.5924 0.5924 0.5924 0.6420 0.6420 0.5445 0.6420 0.6420 0.5473 0.5445 0.6420 0.6420 0.5924 0.6420 0.8762 0.5924 0.5564 0.5473 0.6420 0.6420 0.5445 0.5924 0.8762 0.5445 0.5445 0.5473 0.5445 0.5924 0.5564 0.5473 0.5564 0.5924 0.8762 0.5924 0.5564 0.5924 0.5924 0.8762 0.5564 0.8762 0.5564 0.6420 0.5564 0.5473 0.5473 0.5445 0.6420 0.6420 0.8762 0.5924 0.5564 0.5924 0.5473 0.5445 0.5924 0.5445 0.5473 0.5445 0.6420 0.5564 0.5924 0.8762 0.5473 0.5924 0.5924 0.6420 0.5473 0.5445 0.8762 0.5924 0.8762 0.5564 0.5473 0.5924 0.5445 0.6420 0.8762 0.5564 0.5924 0.5445 0.6420 0.5564 0.5924 0.8762 0.5564 0.5564 0.5445 0.6420 0.6420 0.8762 0.5473 0.5445 0.6420 0.6420 0.6420 0.5473 0.5564 0.5924 0.6420 0.5924 0.5924 0.5473 0.6420 0.8762 0.5445 0.8762 0.8762 0.8762 0.5564 0.5473 0.5924 0.5473 0.5445 0.6420 0.5473 0.5473 0.5564 0.5924 0.5445 0.5445 0.5564 0.6420 0.5445 0.8762 0.8762 0.8762 0.5564 0.5473 0.8762 0.5445 0.5924 0.6420 0.5924 0.5924 0.8762 0.5445 0.5473 0.5924 0.5473 0.8762 0.5473 0.5445 0.5924 0.5924 0.5924 0.5473 0.8762 0.5445 0.8762 0.8762 0.8762 0.5445 0.5924 0.5924 0.5445 0.6420 0.5924 0.5564 0.8762 0.5445 0.5924 0.5445 0.5473 0.8762 0.8762 0.8762 0.6420 0.5445 0.5445 0.5445 0.5924 0.5564 0.5445 0.5564 0.5445 0.5924 0.5924 0.5564 0.5924 0.5564 0.5445 0.5445 0.5445 0.5924 0.5564 0.5445 0.5564 0.6420 0.8762 0.8762 0.8762 0.5924 0.6420 0.5445 0.8762 0.5473 0.5445 0.5564 0.5445 0.5473 0.8762 0.6420 0.5473 0.5473 0.6420 0.5564 0.5445 0.5473 0.8762 0.5924 0.5473 0.5924 0.5445 0.5924 0.6420 0.6420 0.5564 0.5473 0.5564 0.8762 0.5473 0.5564 0.5564 0.5564 0.5924 0.5564 0.5473 0.8762 0.5473 0.6420 0.5924 0.5564 0.5924 0.5473 0.6420 0.5473 0.5564 0.6420 0.5564 0.5473 0.5445 0.8762 0.5924 0.5445 0.5473 0.5924 0.5473 0.5924 0.5473 0.5924 0.5445 0.8762 0.8762 0.5924 0.5924 0.5445 0.5564 0.5564 0.5473 0.5564 0.5564 0.8762 0.6420 0.5473 0.5473 0.5924 0.8762 0.5445 0.6420 0.6420 0.5564 0.5564 0.5445 0.6420 0.5473 0.5564 0.6420 0.5924 0.6420 0.5445 0.6420 0.5564 0.5473 0.5924 0.5445 0.6420 0.5445 0.5564 0.5473 0.5473 0.5445 0.5473 0.6420 0.5473 0.5473 0.6420 0.5564 0.5445 0.5445 0.5445 0.5473 0.5564 0.5564 0.8762 0.5473 0.5473 0.5473 0.5924 0.5924 0.5445 0.5564 0.5473 0.5564 0.5924 0.8762 0.5924 0.8762 0.5445 0.5473 0.8762 0.5473 0.5473 0.5924 0.5564 0.5564 0.6420 0.5445 0.5473 0.8762 0.6420 0.5924 0.5924 0.5924 0.5473 0.5473 0.5564 0.5473 0.5445 0.5445 0.8762 0.5445 0.5564 0.5445 0.6420 0.5445 0.5445 0.5473 0.5924 0.5473 0.5924 0.5445 0.8762 0.5564 0.5445 0.5445 0.6420 0.6420 0.8762 0.5473 0.5473 0.5564 0.5924 0.5473 0.6420 0.6420 0.5473 0.5445 0.8762 0.5564 0.8762 0.5924 0.5564 0.6420 0.6420 0.6420 0.8762 0.5924 0.5473 0.5924 0.5924 0.5445 0.5473 0.6420 0.5924 0.5564 0.6420 0.8762 0.5445 0.5473 0.5564 0.5924 0.8762 0.6420 0.6420 0.6420 0.5473 0.8762 0.6420 0.6420 0.5924 0.5924 0.5473 0.5445 0.5445 0.5564 0.5445 0.5445 0.5564 0.5564 0.5445 0.5445 0.5924 0.5445 0.5924 0.5473 0.8762 0.8762 0.5564 0.5445 0.6420 0.5445 0.8762 0.5473 0.5473 0.5473 0.5564 0.5473 0.6420 0.8762 0.6420 0.5564 0.5924 0.5445 0.5445 0.5924 0.5473 0.5564 0.5924 0.8762 0.6420 0.5445 0.5445 0.5564 0.5564 0.8762 0.8762 0.5473 0.5445 0.5445 0.5924 0.5445 0.6420 0.6420 0.8762 0.5473 0.5473 0.5473 0.8762 0.5445 0.5445 0.6420" HIT_INDICES="5835 6413 7441 7907 11225 11400 13932 15321 15922 16562 17938 18389 19286 20653 21439 21709 23316 23746 26394 28381 32683 32840 33002 33552 53126" ES_PROFILE="0.8732 0.8762 0.8629 0.8580 0.8031 0.8014 0.7594 0.7366 0.7271 0.7169 0.6941 0.6870 0.6722 0.6495 0.6366 0.6323 0.6054 0.5984 0.5537 0.5202 0.4474 0.4448 0.4421 0.4328 0.1017" RANK_AT_ES="6413.0000" RANK_SCORE_AT_ES="24.9016"/>
  <DTG RANKED_LIST="fpkm.rnk" TEMPLATE="sample.cls" GENESET="gene_sets.gmt#UNSATURATED_FATTY_ACID_METABOLIC_PROCESS(GO:0033559)" ES="0.8838" NES="1.3917" NP="0.0000" FDR="1.0000" FWER="0.3250" RND_ES="0.8386 0.5073 0.5073 0.5357 0.5357 0.8838 0.5357 0.8838 0.5548 0.8838 0.8386 0.8838 0.8838 0.8838 0.5357 0.5548 0.5073 0.5073 0.5073 0.5014 0.5014 0.5073 0.8838 0.5073 0.5014 0.8838 0.8838 0.5014 0.5357 0.8838 0.5548 0.5357 0.8386 0.8838 0.8386 0.5014 0.8838 0.5357 0.5014 0.5014 0.5548 0.5548 0.5014 0.8838 0.5548 0.8838 0.5014 0.5073 0.8838 0.5548 0.8838 0.8386 0.5357 0.5014 0.5073 0.8838 0.8838 0.5014 0.5073 0.5357 0.5357 0.8838 0.5014 0.8386 0.5014 0.5357 0.8386 0.5073 0.5548 0.8386 0.5014 0.5357 0.5548 0.8838 0.8838 0.5073 0.8386 0.8386 0.5357 0.5357 0.5548 0.8838 0.5073 0.5073 0.5014 0.8386 0.5014 0.5014 0.5014 0.5548 0.8386 0.5357 0.8386 0.5357 0.5548 0.8838 0.5014 0.5073 0.8386 0.5548 0.5548 0.8838 0.5073 0.8386 0.5357 0.8386 0.5548 0.8838 0.5073 0.8386 0.8838 0.8386 0.8838 0.8838 0.8386 0.5357 0.5357 0.5073 0.5548 0.5014 0.5357 0.8838 0.8838 0.8838 0.8838 0.5548 0.5014 0.8838 0.5014 0.5357 0.8838 0.8386 0.5014 0.5014 0.5014 0.5014 0.5357 0.8386 0.8386 0.8838 0.5548 0.8838 0.8838 0.8386 0.5014 0.8838 0.8386 0.8838 0.5548 0.5548 0.5014 0.5548 0.5548 0.5357 0.8838 0.8386 0.5548 0.5357 0.5357 0.5014 0.8838 0.5548 0.5357 0.5073 0.5357 0.5357 0.8386 0.8386 0.8386 0.5014 0.5548 0.8838 0.5548 0.8838 0.5357 0.8838 0.5014 0.8838 0.5014 0.8838 0.5014 0.5014 0.5357 0.8838 0.5073 0.5014 0.5073 0.8838 0.8838 0.5548 0.5357 0.5014 0.8386 0.8386 0.5548 0.5014 0.5014 0.5357 0.5014 0.8386 0.5073 0.5073 0.5014 0.8386 0.5073 0.5014 0.5073 0.5014 0.5357 0.5014 0.5073 0.8838 0.5014 0.5073 0.5073 0.5548 0.5548 0.5548 0.8838 0.5014 0.8386 0.5357 0.8386 0.8386 0.5357 0.5548 0.5548 0.5548 0.8386 0.5073 0.5357 0.5014 0.5073 0.5073 0.8838 0.5014 0.8838 0.5357 0.8386 0.5357 0.5357 0.5357 0.8386 0.8838 0.5548 0.8838 0.5073 0.5073 0.5548 0.8386 0.5548 0.8838 0.5548 0.5548 0.5073 0.8838 0.5548 0.8838 0.8838 0.8386 0.5073 0.5357 0.5014 0.5014 0.5548 0.5548 0.5014 0.5548 0.5014 0.5014 0.5548 0.8386 0.8838 0.8386 0.5548 0.5548 0.8838 0.5548 0.5357 0.8386 0.8838 0.5014 0.5014 0.8838 0.5357 0.5357 0.5073 0.8386 0.5014 0.8838 0.5073 0.5073 0.8838 0.8386 0.8838 0.5073 0.5073 0.5073 0.8838 0.8838 0.5357 0.8838 0.5014 0.5073 0.5357 0.8838 0.8838 0.5357 0.5014 0.5073 0.8386 0.5014 0.8838 0.5548 0.8838 0.5357 0.5014 0.5073 0.8386 0.5073 0.5073 0.8386 0.5073 0.5357 0.5548 0.5357 0.5014 0.5073 0.5357 0.5073 0.8838 0.5073 0.5014 0.5014 0.8386 0.5073 0.8386 0.5073 0.5357 0.5014 0.8838 0.5014 0.5014 0.5357 0.5014 0.5073 0.5357 0.5073 0.5357 0.8386 0.5357 0.5014 0.5357 0.8386 0.8386 0.8386 0.5357 0.5073 0.8838 0.5014 0.8838 0.8838 0.8838 0.5073 0.5014 0.5073 0.5548 0.5357 0.8838 0.5073 0.8838 0.5548 0.5073 0.5073 0.8838 0.8838 0.5073 0.5014 0.5548 0.8838 0.5548 0.5357 0.5548 0.5073 0.5073 0.5073 0.5548 0.8838 0.5014 0.8386 0.8386 0.5357 0.5548 0.5548 0.5357 0.8838 0.8838 0.5357 0.5357 0.5357 0.5073 0.5548 0.8838 0.5014 0.5014 0.5073 0.5073 0.5073 0.5073 0.5073 0.8386 0.8838 0.5073 0.5073 0.5548 0.5548 0.8386 0.5073 0.5073 0.8838 0.5014 0.5548 0.8838 0.5073 0.5357 0.8386 0.5548 0.8386 0.5073 0.8838 0.5073 0.5548 0.8838 0.8386 0.8386 0.8838 0.8386 0.5014 0.5073 0.8386 0.5073 0.5357 0.5073 0.5073 0.8838 0.8838 0.5014 0.5073 0.5357 0.8386 0.5548 0.5357 0.8838 0.5073 0.8386 0.5357 0.5548 0.5357 0.5014 0.5014 0.5548 0.5357 0.5014 0.8838 0.5357 0.8838 0.5073 0.5014 0.8838 0.5548 0.5548 0.8838 0.5548 0.5014 0.5548 0.5014 0.8838 0.5073 0.5073 0.8838 0.8838 0.8386 0.5073 0.8838 0.5073 0.5014 0.5357 0.5073 0.8838 0.5014 0.8838 0.8838 0.5073 0.5073 0.5357 0.5548 0.5073 0.5073 0.8386 0.5548 0.5548 0.5357 0.5548 0.5548 0.8386 0.5548 0.5548 0.5014 0.8838 0.8838 0.5073 0.5548 0.5014 0.5073 0.5357 0.8838 0.8838 0.5548 0.8838 0.5357 0.8386 0.5014 0.8838 0.5014 0.8838 0.5548 0.5014 0.5073 0.8838 0.8838 0.8838 0.5073 0.5357 0.5357 0.5357 0.5548 0.5073 0.5357 0.5357 0.5357 0.5357 0.5357 0.8386 0.8386 0.5548 0.8386 0.8386 0.5014 0.5548 0.8386 0.8386 0.5357 0.8386 0.8838 0.5357 0.5073 0.5014 0.8386 0.8386 0.5548 0.5357 0.8838 0.5548 0.5548 0.5014 0.5548 0.5357 0.5073 0.5014 0.5073 0.5357 0.8838 0.5357 0.5073 0.5357 0.5357 0.8838 0.5073 0.8838 0.5073 0.8386 0.5073 0.5014 0.5014 0.5548 0.8386 0.8386 0.8838 0.5357 0.5073 0.5357 0.5014 0.5548 0.5357 0.5548 0.5014 0.5548 0.8386 0.5073 0.5357 0.8838 0.5014 0.5357 0.5357 0.8386 0.5014 0.5548 0.8838 0.5357 0.8838 0.5073 0.5014 0.5357 0.5548 0.8386 0.8838 0.5073 0.5357 0.5548 0.8386 0.5073 0.5357 0.8838 0.5073 0.5073 0.5548 0.8386 0.8386 0.8838 0.5014 0.5548 0.8386 0.8386 0.8386 0.5014 0.5073 0.5357 0.8386 0.5357 0.5357 0.5014 0.8386 0.8838 0.5548 0.8838 0.8838 0.8838 0.5073 0.5014 0.5357 0.5014 0.5548 0.8386 0.5014 0.5014 0.5073 0.5357 0.5548 0.5548 0.5073 0.8386 0.5548 0.8838 0.8838 0.8838 0.5073 0.5014 0.8838 0.5548 0.5357 0.8386 0.5357 0.5357 0.8838 0.5548 0.5014 0.5357 0.5014 0.8838 0.5014 0.5548 0.5357 0.5357 0.5357 0.5014 0.8838 0.5548 0.8838 0.8838 0.8838 0.5548 0.5357 0.5357 0.5548 0.8386 0.5357 0.5073 0.8838 0.5548 0.5357 0.5548 0.5014 0.8838 0.8838 0.8838 0.8386 0.5548 0.5548 0.5548 0.5357 0.5073 0.5548 0.5073 0.5548 0.5357 0.5357 0.5073 0.5357 0.5073 0.5548 0.5548 0.5548 0.5357 0.5073 0.5548 0.5073 0.8386 0.8838 0.8838 0.8838 0.5357 0.8386 0.5548 0.8838 0.5014 0.5548 0.5073 0.5548 0.5014 0.8838 0.8386 0.5014 0.5014 0.8386 0.5073 0.5548 0.5014 0.8838 0.5357 0.5014 0.5357 0.5548 0.5357 0.8386 0.8386 0.5073 0.5014 0.5073 0.8838 0.5014 0.5073 0.5073 0.5073 0.5357 0.5073 0.5014 0.8838 0.5014 0.8386 0.5357 0.5073 0.5357 0.5014 0.8386 0.5014 0.5073 0.8386 0.5073 0.5014 0.5548 0.8838 0.5357 0.5548 0.5014 0.5357 0.5014 0.5357 0.5014 0.5357 0.5548 0.8838 0.8838 0.5357 0.5357 0.5548 0.5073 0.5073 0.5014 0.5073 0.5073 0.8838 0.8386 0.5014 0.5014 0.5357 0.8838 0.5548 0.8386 0.8386 0.5073 0.5073 0.5548 0.8386 0.5014 0.5073 0.8386 0.5357 0.8386 0.5548 0.8386 0.5073 0.5014 0.5357 0.5548 0.8386 0.5548 0.5073 0.5014 0.5014 0.5548 0.5014 0.8386 0.5014 0.5014 0.8386 0.5073 0.5548 0.5548 0.5548 0.5014 0.5073 0.5073 0.8838 0.5014 0.5014 0.5014 0.5357 0.5357 0.5548 0.5073 0.5014 0.5073 0.5357 0.8838 0.5357 0.8838 0.5548 0.5014 0.8838 0.5014 0.5014 0.5357 0.5073 0.5073 0.8386 0.5548 0.5014 0.8838 0.8386 0.5357 0.5357 0.5357 0.5014 0.5014 0.5073 0.5014 0.5548 0.5548 0.8838 0.5548 0.5073 0.5548 0.8386 0.5548 0.5548 0.5014 0.5357 0.5014 0.5357 0.5548 0.8838 0.5073 0.5548 0.5548 0.8386 0.8386 0.8838 0.5014 0.5014 0.5073 0.5357 0.5014 0.8386 0.8386 0.5014 0.5548 0.8838 0.5073 0.8838 0.5357 0.5073 0.8386 0.8386 0.8386 0.8838 0.5357 0.5014 0.5357 0.5357 0.5548 0.5014 0.8386 0.5357 0.5073 0.8386 0.8838 0.5548 0.5014 0.5073 0.5357 0.8838 0.8386 0.8386 0.8386 0.5014 0.8838 0.8386 0.8386 0.5357 0.5357 0.5014 0.5548 0.5548 0.5073 0.5548 0.5548 0.5073 0.5073 0.5548 0.5548 0.5357 0.5548 0.5357 0.5014 0.8838 0.8838 0.5073 0.5548 0.8386 0.5548 0.8838 0.5014 0.5014 0.5014 0.5073 0.5014 0.8386 0.8838 0.8386 0.5073 0.5357 0.5548 0.5548 0.5357 0.5014 0.5073 0.5357 0.8838 0.8386 0.5548 0.5548 0.5073 0.5073 0.8838 0.8838 0.5014 0.5548 0.5548 0.5357 0.5548 0.8386 0.8386 0.8838 0.5014 0.5014 0.5014 0.8838 0.5548 0.5548 0.8386" HIT_INDICES="2039 2322 2480 2510 2973 3832 4994 5270 5825 5866 6048 6424 6560 7170 7328 7682 8876 9754 10262 11149 11264 11580 11703 11715 11763 13872 14153 14819 15014 15566 15577 15792 15964 16120 16123 16536 16584 16872 17139 17234 18405 18570 18583 20077 20915 21654 22018 22962 23216 23463 23708 24209 24567 24673 25019 25118 25417 25600 25610 26143 26587 26665 26677 26773 26794 27013 27081 27142 27262 27706 28048 28099 28267 28765 28819 28892 29126 29266 29404 29410 29576 29582 30279 30654 30697 31029 31713 31818 32295 32524 33884 34714 34826 39078 39917 49326 50404 50789 51834 52028 57632" ES_PROFILE="-0.0345 -0.0393 -0.0420 -0.0425 -0.0503 -0.0648 -0.0845 -0.0891 0.8133 0.8768 0.8838 0.8802 0.8800 0.8708 0.8691 0.8638 0.8441 0.8296 0.8213 0.8066 0.8049 0.7998 0.7980 0.7981 0.7975 0.7620 0.7574 0.7463 0.7432 0.7340 0.7340 0.7305 0.7277 0.7252 0.7253 0.7185 0.7178 0.7131 0.7087 0.7072 0.6875 0.6849 0.6847 0.6595 0.6454 0.6330 0.6269 0.6110 0.6068 0.6027 0.5986 0.5902 0.5842 0.5824 0.5766 0.5750 0.5700 0.5670 0.5668 0.5579 0.5504 0.5491 0.5489 0.5474 0.5470 0.5434 0.5423 0.5413 0.5393 0.5318 0.5260 0.5252 0.5224 0.5140 0.5131 0.5118 0.5079 0.5056 0.5032 0.5031 0.5004 0.5003 0.4885 0.4821 0.4814 0.4758 0.4643 0.4625 0.4544 0.4506 0.4275 0.4135 0.4116 0.3396 0.3254 0.1661 0.1478 0.1413 0.1236 0.1204 0.0255" RANK_AT_ES="6048.0000" RANK_SCORE_AT_ES="89.6175"/>
  <DTG RANKED_LIST="fpkm.rnk" TEMPLATE="sample.cls" GENESET="gene_sets.gmt#CHEMOKINE_PRODUCTION(GO:0032602)" ES="0.8827" NES="1.3919" NP="0.0000" FDR="1.0000" FWER="0.3250" RND_ES="0.8160 0.5384 0.5384 0.5210 0.5210 0.8827 0.5210 0.8827 0.5180 0.8827 0.8160 0.8827 0.8827 0.8827 0.5210 0.5180 0.5384 0.5384 0.5384 0.5361 0.5361 0.5384 0.8827 0.5384 0.5361 0.8827 0.8827 0.5361 0.5210 0.8827 0.5180 0.5210 0.8160 0.8827 0.8160 0.5361 0.8827 0.5210 0.5361 0.5361 0.5180 0.5180 0.5361 0.8827 0.5180 0.8827 0.5361 0.5384 0.8827 0.5180 0.8827 0.8160 0.5210 0.5361 0.5384 0.8827 0.8827 0.5361 0.5384 0.5210 0.5210 0.8827 0.5361 0.8160 0.5361 0.5210 0.8160 0.5384 0.5180 0.8160 0.5361 0.5210 0.5180 0.8827 0.8827 0.5384 0.8160 0.8160 0.5210 0.5210 0.5180 0.8827 0.5384 0.5384 0.5361 0.8160 0.5361 0.5361 0.5361 0.5180 0.8160 0.5210 0.8160 0.5210 0.5180 0.8827 0.5361 0.5384 0.8160 0.5180 0.5180 0.8827 0.5384 0.8160 0.5210 0.8160 0.5180 0.8827 0.5384 0.8160 0.8827 0.8160 0.8827 0.8827 0.8160 0.5210 0.5210 0.5384 0.5180 0.5361 0.5210 0.8827 0.8827 0.8827 0.8827 0.5180 0.5361 0.8827 0.5361 0.5210 0.8827 0.8160 0.5361 0.5361 0.5361 0.5361 0.5210 0.8160 0.8160 0.8827 0.5180 0.8827 0.8827 0.8160 0.5361 0.8827 0.8160 0.8827 0.5180 0.5180 0.5361 0.5180 0.5180 0.5210 0.8827 0.8160 0.5180 0.5210 0.5210 0.5361 0.8827 0.5180 0.5210 0.5384 0.5210 0.5210 0.8160 0.8160 0.8160 0.5361 0.5180 0.8827 0.5180 0.8827 0.5210 0.8827 0.5361 0.8827 0.5361 0.8827 0.5361 0.5361 0.5210 0.8827 0.5384 0.5361 0.5384 0.8827 0.8827 0.5180 0.5210 0.5361 0.8160 0.8160 0.5180 0.5361 0.5361 0.5210 0.5361 0.8160 0.5384 0.5384 0.5361 0.8160 0.5384 0.5361 0.5384 0.5361 0.5210 0.5361 0.5384 0.8827 0.5361 0.5384 0.5384 0.5180 0.5180 0.5180 0.8827 0.5361 0.8160 0.5210 0.8160 0.8160 0.5210 0.5180 0.5180 0.5180 0.8160 0.5384 0.5210 0.5361 0.5384 0.5384 0.8827 0.5361 0.8827 0.5210 0.8160 0.5210 0.5210 0.5210 0.8160 0.8827 0.5180 0.8827 0.5384 0.5384 0.5180 0.8160 0.5180 0.8827 0.5180 0.5180 0.5384 0.8827 0.5180 0.8827 0.8827 0.8160 0.5384 0.5210 0.5361 0.5361 0.5180 0.5180 0.5361 0.5180 0.5361 0.5361 0.5180 0.8160 0.8827 0.8160 0.5180 0.5180 0.8827 0.5180 0.5210 0.8160 0.8827 0.5361 0.5361 0.8827 0.5210 0.5210 0.5384 0.8160 0.5361 0.8827 0.5384 0.5384 0.8827 0.8160 0.8827 0.5384 0.5384 0.5384 0.8827 0.8827 0.5210 0.8827 0.5361 0.5384 0.5210 0.8827 0.8827 0.5210 0.5361 0.5384 0.8160 0.5361 0.8827 0.5180 0.8827 0.5210 0.5361 0.5384 0.8160 0.5384 0.5384 0.8160 0.5384 0.5210 0.5180 0.5210 0.5361 0.5384 0.5210 0.5384 0.8827 0.5384 0.5361 0.5361 0.8160 0.5384 0.8160 0.5384 0.5210 0.5361 0.8827 0.5361 0.5361 0.5210 0.5361 0.5384 0.5210 0.5384 0.5210 0.8160 0.5210 0.5361 0.5210 0.8160 0.8160 0.8160 0.5210 0.5384 0.8827 0.5361 0.8827 0.8827 0.8827 0.5384 0.5361 0.5384 0.5180 0.5210 0.8827 0.5384 0.8827 0.5180 0.5384 0.5384 0.8827 0.8827 0.5384 0.5361 0.5180 0.8827 0.5180 0.5210 0.5180 0.5384 0.5384 0.5384 0.5180 0.8827 0.5361 0.8160 0.8160 0.5210 0.5180 0.5180 0.5210 0.8827 0.8827 0.5210 0.5210 0.5210 0.5384 0.5180 0.8827 0.5361 0.5361 0.5384 0.5384 0.5384 0.5384 0.5384 0.8160 0.8827 0.5384 0.5384 0.5180 0.5180 0.8160 0.5384 0.5384 0.8827 0.5361 0.5180 0.8827 0.5384 0.5210 0.8160 0.5180 0.8160 0.5384 0.8827 0.5384 0.5180 0.8827 0.8160 0.8160 0.8827 0.8160 0.5361 0.5384 0.8160 0.5384 0.5210 0.5384 0.5384 0.8827 0.8827 0.5361 0.5384 0.5210 0.8160 0.5180 0.5210 0.8827 0.5384 0.8160 0.5210 0.5180 0.5210 0.5361 0.5361 0.5180 0.5210 0.5361 0.8827 0.5210 0.8827 0.5384 0.5361 0.8827 0.5180 0.5180 0.8827 0.5180 0.5361 0.5180 0.5361 0.8827 0.5384 0.5384 0.8827 0.8827 0.8160 0.5384 0.8827 0.5384 0.5361 0.5210 0.5384 0.8827 0.5361 0.8827 0.8827 0.5384 0.5384 0.5210 0.5180 0.5384 0.5384 0.8160 0.5180 0.5180 0.5210 0.5180 0.5180 0.8160 0.5180 0.5180 0.5361 0.8827 0.8827 0.5384 0.5180 0.5361 0.5384 0.5210 0.8827 0.8827 0.5180 0.8827 0.5210 0.8160 0.5361 0.8827 0.5361 0.8827 0.5180 0.5361 0.5384 0.8827 0.8827 0.8827 0.5384 0.5210 0.5210 0.5210 0.5180 0.5384 0.5210 0.5210 0.5210 0.5210 0.5210 0.8160 0.8160 0.5180 0.8160 0.8160 0.5361 0.5180 0.8160 0.8160 0.5210 0.8160 0.8827 0.5210 0.5384 0.5361 0.8160 0.8160 0.5180 0.5210 0.8827 0.5180 0.5180 0.5361 0.5180 0.5210 0.5384 0.5361 0.5384 0.5210 0.8827 0.5210 0.5384 0.5210 0.5210 0.8827 0.5384 0.8827 0.5384 0.8160 0.5384 0.5361 0.5361 0.5180 0.8160 0.8160 0.8827 0.5210 0.5384 0.5210 0.5361 0.5180 0.5210 0.5180 0.5361 0.5180 0.8160 0.5384 0.5210 0.8827 0.5361 0.5210 0.5210 0.8160 0.5361 0.5180 0.8827 0.5210 0.8827 0.5384 0.5361 0.5210 0.5180 0.8160 0.8827 0.5384 0.5210 0.5180 0.8160 0.5384 0.5210 0.8827 0.5384 0.5384 0.5180 0.8160 0.8160 0.8827 0.5361 0.5180 0.8160 0.8160 0.8160 0.5361 0.5384 0.5210 0.8160 0.5210 0.5210 0.5361 0.8160 0.8827 0.5180 0.8827 0.8827 0.8827 0.5384 0.5361 0.5210 0.5361 0.5180 0.8160 0.5361 0.5361 0.5384 0.5210 0.5180 0.5180 0.5384 0.8160 0.5180 0.8827 0.8827 0.8827 0.5384 0.5361 0.8827 0.5180 0.5210 0.8160 0.5210 0.5210 0.8827 0.5180 0.5361 0.5210 0.5361 0.8827 0.5361 0.5180 0.5210 0.5210 0.5210 0.5361 0.8827 0.5180 0.8827 0.8827 0.8827 0.5180 0.5210 0.5210 0.5180 0.8160 0.5210 0.5384 0.8827 0.5180 0.5210 0.5180 0.5361 0.8827 0.8827 0.8827 0.8160 0.5180 0.5180 0.5180 0.5210 0.5384 0.5180 0.5384 0.5180 0.5210 0.5210 0.5384 0.5210 0.5384 0.5180 0.5180 0.5180 0.5210 0.5384 0.5180 0.5384 0.8160 0.8827 0.8827 0.8827 0.5210 0.8160 0.5180 0.8827 0.5361 0.5180 0.5384 0.5180 0.5361 0.8827 0.8160 0.5361 0.5361 0.8160 0.5384 0.5180 0.5361 0.8827 0.5210 0.5361 0.5210 0.5180 0.5210 0.8160 0.8160 0.5384 0.5361 0.5384 0.8827 0.5361 0.5384 0.5384 0.5384 0.5210 0.5384 0.5361 0.8827 0.5361 0.8160 0.5210 0.5384 0.5210 0.5361 0.8160 0.5361 0.5384 0.8160 0.5384 0.5361 0.5180 0.8827 0.5210 0.5180 0.5361 0.5210 0.5361 0.5210 0.5361 0.5210 0.5180 0.8827 0.8827 0.5210 0.5210 0.5180 0.5384 0.5384 0.5361 0.5384 0.5384 0.8827 0.8160 0.5361 0.5361 0.5210 0.8827 0.5180 0.8160 0.8160 0.5384 0.5384 0.5180 0.8160 0.5361 0.5384 0.8160 0.5210 0.8160 0.5180 0.8160 0.5384 0.5361 0.5210 0.5180 0.8160 0.5180 0.5384 0.5361 0.5361 0.5180 0.5361 0.8160 0.5361 0.5361 0.8160 0.5384 0.5180 0.5180 0.5180 0.5361 0.5384 0.5384 0.8827 0.5361 0.5361 0.5361 0.5210 0.5210 0.5180 0.5384 0.5361 0.5384 0.5210 0.8827 0.5210 0.8827 0.5180 0.5361 0.8827 0.5361 0.5361 0.5210 0.5384 0.5384 0.8160 0.5180 0.5361 0.8827 0.8160 0.5210 0.5210 0.5210 0.5361 0.5361 0.5384 0.5361 0.5180 0.5180 0.8827 0.5180 0.5384 0.5180 0.8160 0.5180 0.5180 0.5361 0.5210 0.5361 0.5210 0.5180 0.8827 0.5384 0.5180 0.5180 0.8160 0.8160 0.8827 0.5361 0.5361 0.5384 0.5210 0.5361 0.8160 0.8160 0.5361 0.5180 0.8827 0.5384 0.8827 0.5210 0.5384 0.8160 0.8160 0.8160 0.8827 0.5210 0.5361 0.5210 0.5210 0.5180 0.5361 0.8160 0.5210 0.5384 0.8160 0.8827 0.5180 0.5361 0.5384 0.5210 0.8827 0.8160 0.8160 0.8160 0.5361 0.8827 0.8160 0.8160 0.5210 0.5210 0.5361 0.5180 0.5180 0.5384 0.5180 0.5180 0.5384 0.5384 0.5180 0.5180 0.5210 0.5180 0.5210 0.5361 0.8827 0.8827 0.5384 0.5180 0.8160 0.5180 0.8827 0.5361 0.5361 0.5361 0.5384 0.5361 0.8160 0.8827 0.8160 0.5384 0.5210 0.5180 0.5180 0.5210 0.5361 0.5384 0.5210 0.8827 0.8160 0.5180 0.5180 0.5384 0.5384 0.8827 0.8827 0.5361 0.5180 0.5180 0.5210 0.5180 0.8160 0.8160 0.8827 0.5361 0.5361 0.5361 0.8827 0.5180 0.5180 0.8160" HIT_INDICES="705 1552 1600 1669 2510 2701 3736 5825 5904 6178 6258 6473 6495 6685 8279 9016 10429 10793 11567 12217 13675 13678 13828 13873 14275 14681 14963 14994 14996 15381 15981 16108 16562 16638 16892 18431 18869 19002 19159 19565 19763 20742 22555 22787 24269 24308 25008 25019 25496 26409 27370 27483 27490 27751 28171 28202 28500 28865 28944 29210 29342 29382 29399 30831 31298 32337 32840 32894 37088 38098 39741 39917 40114 41606 43952 44154 46249 48093 48582 53064 53130 57062 57356" ES_PROFILE="-0.0119 -0.0263 -0.0271 -0.0282 -0.0424 -0.0456 -0.0632 0.8424 0.8775 0.8785 0.8816 0.8806 0.8827 0.8813 0.8549 0.8429 0.8193 0.8134 0.8006 0.7898 0.7654 0.7655 0.7632 0.7626 0.7560 0.7493 0.7447 0.7444 0.7445 0.7382 0.7282 0.7262 0.7186 0.7175 0.7133 0.6874 0.6801 0.6780 0.6754 0.6687 0.6654 0.6489 0.6183 0.6145 0.5894 0.5888 0.5770 0.5769 0.5689 0.5535 0.5372 0.5354 0.5353 0.5309 0.5238 0.5233 0.5183 0.5121 0.5108 0.5063 0.5041 0.5035 0.5032 0.4790 0.4711 0.4535 0.4450 0.4441 0.3731 0.3560 0.3282 0.3252 0.3219 0.2967 0.2570 0.2536 0.2181 0.1869 0.1786 0.1028 0.1017 0.0351 0.0301" RANK_AT_ES="6495.0000" RANK_SCORE_AT_ES="21.1980"/>
```
