## Supplementary material for "A single cysteine residue in vimentin regulates long non-coding RNA *XIST* to suppress epithelial-mesenchymal transition and stemness in breast cancer": results.edb (part 71 of 72)

```
  <DTG RANKED_LIST="fpkm.rnk" TEMPLATE="sample.cls" GENESET="gene_sets.gmt#REGULATION_OF_TUMOR_NECROSIS_FACTOR_PRODUCTION(GO:0032680)" ES="0.8791" NES="1.3919" NP="0.0000" FDR="1.0000" FWER="0.3250" RND_ES="0.8339 0.5097 0.5097 0.5509 0.5509 0.8791 0.5509 0.8791 0.5275 0.8791 0.8339 0.8791 0.8791 0.8791 0.5509 0.5275 0.5097 0.5097 0.5097 0.5001 0.5001 0.5097 0.8791 0.5097 0.5001 0.8791 0.8791 0.5001 0.5509 0.8791 0.5275 0.5509 0.8339 0.8791 0.8339 0.5001 0.8791 0.5509 0.5001 0.5001 0.5275 0.5275 0.5001 0.8791 0.5275 0.8791 0.5001 0.5097 0.8791 0.5275 0.8791 0.8339 0.5509 0.5001 0.5097 0.8791 0.8791 0.5001 0.5097 0.5509 0.5509 0.8791 0.5001 0.8339 0.5001 0.5509 0.8339 0.5097 0.5275 0.8339 0.5001 0.5509 0.5275 0.8791 0.8791 0.5097 0.8339 0.8339 0.5509 0.5509 0.5275 0.8791 0.5097 0.5097 0.5001 0.8339 0.5001 0.5001 0.5001 0.5275 0.8339 0.5509 0.8339 0.5509 0.5275 0.8791 0.5001 0.5097 0.8339 0.5275 0.5275 0.8791 0.5097 0.8339 0.5509 0.8339 0.5275 0.8791 0.5097 0.8339 0.8791 0.8339 0.8791 0.8791 0.8339 0.5509 0.5509 0.5097 0.5275 0.5001 0.5509 0.8791 0.8791 0.8791 0.8791 0.5275 0.5001 0.8791 0.5001 0.5509 0.8791 0.8339 0.5001 0.5001 0.5001 0.5001 0.5509 0.8339 0.8339 0.8791 0.5275 0.8791 0.8791 0.8339 0.5001 0.8791 0.8339 0.8791 0.5275 0.5275 0.5001 0.5275 0.5275 0.5509 0.8791 0.8339 0.5275 0.5509 0.5509 0.5001 0.8791 0.5275 0.5509 0.5097 0.5509 0.5509 0.8339 0.8339 0.8339 0.5001 0.5275 0.8791 0.5275 0.8791 0.5509 0.8791 0.5001 0.8791 0.5001 0.8791 0.5001 0.5001 0.5509 0.8791 0.5097 0.5001 0.5097 0.8791 0.8791 0.5275 0.5509 0.5001 0.8339 0.8339 0.5275 0.5001 0.5001 0.5509 0.5001 0.8339 0.5097 0.5097 0.5001 0.8339 0.5097 0.5001 0.5097 0.5001 0.5509 0.5001 0.5097 0.8791 0.5001 0.5097 0.5097 0.5275 0.5275 0.5275 0.8791 0.5001 0.8339 0.5509 0.8339 0.8339 0.5509 0.5275 0.5275 0.5275 0.8339 0.5097 0.5509 0.5001 0.5097 0.5097 0.8791 0.5001 0.8791 0.5509 0.8339 0.5509 0.5509 0.5509 0.8339 0.8791 0.5275 0.8791 0.5097 0.5097 0.5275 0.8339 0.5275 0.8791 0.5275 0.5275 0.5097 0.8791 0.5275 0.8791 0.8791 0.8339 0.5097 0.5509 0.5001 0.5001 0.5275 0.5275 0.5001 0.5275 0.5001 0.5001 0.5275 0.8339 0.8791 0.8339 0.5275 0.5275 0.8791 0.5275 0.5509 0.8339 0.8791 0.5001 0.5001 0.8791 0.5509 0.5509 0.5097 0.8339 0.5001 0.8791 0.5097 0.5097 0.8791 0.8339 0.8791 0.5097 0.5097 0.5097 0.8791 0.8791 0.5509 0.8791 0.5001 0.5097 0.5509 0.8791 0.8791 0.5509 0.5001 0.5097 0.8339 0.5001 0.8791 0.5275 0.8791 0.5509 0.5001 0.5097 0.8339 0.5097 0.5097 0.8339 0.5097 0.5509 0.5275 0.5509 0.5001 0.5097 0.5509 0.5097 0.8791 0.5097 0.5001 0.5001 0.8339 0.5097 0.8339 0.5097 0.5509 0.5001 0.8791 0.5001 0.5001 0.5509 0.5001 0.5097 0.5509 0.5097 0.5509 0.8339 0.5509 0.5001 0.5509 0.8339 0.8339 0.8339 0.5509 0.5097 0.8791 0.5001 0.8791 0.8791 0.8791 0.5097 0.5001 0.5097 0.5275 0.5509 0.8791 0.5097 0.8791 0.5275 0.5097 0.5097 0.8791 0.8791 0.5097 0.5001 0.5275 0.8791 0.5275 0.5509 0.5275 0.5097 0.5097 0.5097 0.5275 0.8791 0.5001 0.8339 0.8339 0.5509 0.5275 0.5275 0.5509 0.8791 0.8791 0.5509 0.5509 0.5509 0.5097 0.5275 0.8791 0.5001 0.5001 0.5097 0.5097 0.5097 0.5097 0.5097 0.8339 0.8791 0.5097 0.5097 0.5275 0.5275 0.8339 0.5097 0.5097 0.8791 0.5001 0.5275 0.8791 0.5097 0.5509 0.8339 0.5275 0.8339 0.5097 0.8791 0.5097 0.5275 0.8791 0.8339 0.8339 0.8791 0.8339 0.5001 0.5097 0.8339 0.5097 0.5509 0.5097 0.5097 0.8791 0.8791 0.5001 0.5097 0.5509 0.8339 0.5275 0.5509 0.8791 0.5097 0.8339 0.5509 0.5275 0.5509 0.5001 0.5001 0.5275 0.5509 0.5001 0.8791 0.5509 0.8791 0.5097 0.5001 0.8791 0.5275 0.5275 0.8791 0.5275 0.5001 0.5275 0.5001 0.8791 0.5097 0.5097 0.8791 0.8791 0.8339 0.5097 0.8791 0.5097 0.5001 0.5509 0.5097 0.8791 0.5001 0.8791 0.8791 0.5097 0.5097 0.5509 0.5275 0.5097 0.5097 0.8339 0.5275 0.5275 0.5509 0.5275 0.5275 0.8339 0.5275 0.5275 0.5001 0.8791 0.8791 0.5097 0.5275 0.5001 0.5097 0.5509 0.8791 0.8791 0.5275 0.8791 0.5509 0.8339 0.5001 0.8791 0.5001 0.8791 0.5275 0.5001 0.5097 0.8791 0.8791 0.8791 0.5097 0.5509 0.5509 0.5509 0.5275 0.5097 0.5509 0.5509 0.5509 0.5509 0.5509 0.8339 0.8339 0.5275 0.8339 0.8339 0.5001 0.5275 0.8339 0.8339 0.5509 0.8339 0.8791 0.5509 0.5097 0.5001 0.8339 0.8339 0.5275 0.5509 0.8791 0.5275 0.5275 0.5001 0.5275 0.5509 0.5097 0.5001 0.5097 0.5509 0.8791 0.5509 0.5097 0.5509 0.5509 0.8791 0.5097 0.8791 0.5097 0.8339 0.5097 0.5001 0.5001 0.5275 0.8339 0.8339 0.8791 0.5509 0.5097 0.5509 0.5001 0.5275 0.5509 0.5275 0.5001 0.5275 0.8339 0.5097 0.5509 0.8791 0.5001 0.5509 0.5509 0.8339 0.5001 0.5275 0.8791 0.5509 0.8791 0.5097 0.5001 0.5509 0.5275 0.8339 0.8791 0.5097 0.5509 0.5275 0.8339 0.5097 0.5509 0.8791 0.5097 0.5097 0.5275 0.8339 0.8339 0.8791 0.5001 0.5275 0.8339 0.8339 0.8339 0.5001 0.5097 0.5509 0.8339 0.5509 0.5509 0.5001 0.8339 0.8791 0.5275 0.8791 0.8791 0.8791 0.5097 0.5001 0.5509 0.5001 0.5275 0.8339 0.5001 0.5001 0.5097 0.5509 0.5275 0.5275 0.5097 0.8339 0.5275 0.8791 0.8791 0.8791 0.5097 0.5001 0.8791 0.5275 0.5509 0.8339 0.5509 0.5509 0.8791 0.5275 0.5001 0.5509 0.5001 0.8791 0.5001 0.5275 0.5509 0.5509 0.5509 0.5001 0.8791 0.5275 0.8791 0.8791 0.8791 0.5275 0.5509 0.5509 0.5275 0.8339 0.5509 0.5097 0.8791 0.5275 0.5509 0.5275 0.5001 0.8791 0.8791 0.8791 0.8339 0.5275 0.5275 0.5275 0.5509 0.5097 0.5275 0.5097 0.5275 0.5509 0.5509 0.5097 0.5509 0.5097 0.5275 0.5275 0.5275 0.5509 0.5097 0.5275 0.5097 0.8339 0.8791 0.8791 0.8791 0.5509 0.8339 0.5275 0.8791 0.5001 0.5275 0.5097 0.5275 0.5001 0.8791 0.8339 0.5001 0.5001 0.8339 0.5097 0.5275 0.5001 0.8791 0.5509 0.5001 0.5509 0.5275 0.5509 0.8339 0.8339 0.5097 0.5001 0.5097 0.8791 0.5001 0.5097 0.5097 0.5097 0.5509 0.5097 0.5001 0.8791 0.5001 0.8339 0.5509 0.5097 0.5509 0.5001 0.8339 0.5001 0.5097 0.8339 0.5097 0.5001 0.5275 0.8791 0.5509 0.5275 0.5001 0.5509 0.5001 0.5509 0.5001 0.5509 0.5275 0.8791 0.8791 0.5509 0.5509 0.5275 0.5097 0.5097 0.5001 0.5097 0.5097 0.8791 0.8339 0.5001 0.5001 0.5509 0.8791 0.5275 0.8339 0.8339 0.5097 0.5097 0.5275 0.8339 0.5001 0.5097 0.8339 0.5509 0.8339 0.5275 0.8339 0.5097 0.5001 0.5509 0.5275 0.8339 0.5275 0.5097 0.5001 0.5001 0.5275 0.5001 0.8339 0.5001 0.5001 0.8339 0.5097 0.5275 0.5275 0.5275 0.5001 0.5097 0.5097 0.8791 0.5001 0.5001 0.5001 0.5509 0.5509 0.5275 0.5097 0.5001 0.5097 0.5509 0.8791 0.5509 0.8791 0.5275 0.5001 0.8791 0.5001 0.5001 0.5509 0.5097 0.5097 0.8339 0.5275 0.5001 0.8791 0.8339 0.5509 0.5509 0.5509 0.5001 0.5001 0.5097 0.5001 0.5275 0.5275 0.8791 0.5275 0.5097 0.5275 0.8339 0.5275 0.5275 0.5001 0.5509 0.5001 0.5509 0.5275 0.8791 0.5097 0.5275 0.5275 0.8339 0.8339 0.8791 0.5001 0.5001 0.5097 0.5509 0.5001 0.8339 0.8339 0.5001 0.5275 0.8791 0.5097 0.8791 0.5509 0.5097 0.8339 0.8339 0.8339 0.8791 0.5509 0.5001 0.5509 0.5509 0.5275 0.5001 0.8339 0.5509 0.5097 0.8339 0.8791 0.5275 0.5001 0.5097 0.5509 0.8791 0.8339 0.8339 0.8339 0.5001 0.8791 0.8339 0.8339 0.5509 0.5509 0.5001 0.5275 0.5275 0.5097 0.5275 0.5275 0.5097 0.5097 0.5275 0.5275 0.5509 0.5275 0.5509 0.5001 0.8791 0.8791 0.5097 0.5275 0.8339 0.5275 0.8791 0.5001 0.5001 0.5001 0.5097 0.5001 0.8339 0.8791 0.8339 0.5097 0.5509 0.5275 0.5275 0.5509 0.5001 0.5097 0.5509 0.8791 0.8339 0.5275 0.5275 0.5097 0.5097 0.8791 0.8791 0.5001 0.5275 0.5275 0.5509 0.5275 0.8339 0.8339 0.8791 0.5001 0.5001 0.5001 0.8791 0.5275 0.5275 0.8339" HIT_INDICES="287 1377 1612 2428 3231 4342 4442 5825 5904 5958 5978 6473 6530 6685 6955 7056 7158 7256 7426 7461 8237 9023 9454 10348 10429 10793 11567 12217 12242 12549 12564 13344 13828 15297 15490 15864 15981 16662 17265 18255 18462 18621 18692 18781 19118 19294 19401 19763 20082 20764 21051 21719 21949 22555 22606 22787 22934 23155 23308 23316 23558 23691 24022 24269 24344 24352 24979 25008 26045 26809 26945 27090 27370 27528 27552 27731 27803 27813 28166 28488 28632 28865 29256 29342 29347 29462 29630 30384 30462 30531 30579 30994 32337 32840 32894 38121 38913 39917 40027 43624 46698 46854 47526 48093 48475 48582 49655 49859 51827 53064 56324" ES_PROFILE="-0.0049 -0.0233 -0.0273 -0.0411 -0.0547 -0.0735 -0.0751 0.8115 0.8454 0.8632 0.8791 0.8732 0.8745 0.8737 0.8704 0.8700 0.8693 0.8687 0.8667 0.8670 0.8544 0.8416 0.8347 0.8199 0.8188 0.8129 0.8001 0.7893 0.7891 0.7842 0.7842 0.7711 0.7631 0.7384 0.7353 0.7291 0.7273 0.7159 0.7058 0.6892 0.6858 0.6832 0.6821 0.6807 0.6751 0.6723 0.6706 0.6645 0.6592 0.6478 0.6430 0.6318 0.6280 0.6178 0.6170 0.6140 0.6116 0.6079 0.6054 0.6053 0.6013 0.5991 0.5936 0.5895 0.5883 0.5882 0.5776 0.5772 0.5597 0.5468 0.5445 0.5421 0.5374 0.5347 0.5344 0.5314 0.5302 0.5300 0.5241 0.5187 0.5162 0.5123 0.5057 0.5043 0.5042 0.5023 0.4994 0.4867 0.4854 0.4842 0.4834 0.4764 0.4537 0.4452 0.4443 0.3557 0.3423 0.3254 0.3235 0.2626 0.2105 0.2079 0.1965 0.1869 0.1805 0.1787 0.1605 0.1571 0.1238 0.1028 0.0476" RANK_AT_ES="5978.0000" RANK_SCORE_AT_ES="145.2263"/>
  <DTG RANKED_LIST="fpkm.rnk" TEMPLATE="sample.cls" GENESET="gene_sets.gmt#LYMPH_NODE_DEVELOPMENT(GO:0048535)" ES="0.8651" NES="1.3921" NP="0.0000" FDR="1.0000" FWER="0.3250" RND_ES="0.6016 0.5523 0.5523 0.5622 0.5622 0.8651 0.5622 0.8651 0.5759 0.8651 0.6016 0.8651 0.8651 0.8651 0.5622 0.5759 0.5523 0.5523 0.5523 0.5466 0.5466 0.5523 0.8651 0.5523 0.5466 0.8651 0.8651 0.5466 0.5622 0.8651 0.5759 0.5622 0.6016 0.8651 0.6016 0.5466 0.8651 0.5622 0.5466 0.5466 0.5759 0.5759 0.5466 0.8651 0.5759 0.8651 0.5466 0.5523 0.8651 0.5759 0.8651 0.6016 0.5622 0.5466 0.5523 0.8651 0.8651 0.5466 0.5523 0.5622 0.5622 0.8651 0.5466 0.6016 0.5466 0.5622 0.6016 0.5523 0.5759 0.6016 0.5466 0.5622 0.5759 0.8651 0.8651 0.5523 0.6016 0.6016 0.5622 0.5622 0.5759 0.8651 0.5523 0.5523 0.5466 0.6016 0.5466 0.5466 0.5466 0.5759 0.6016 0.5622 0.6016 0.5622 0.5759 0.8651 0.5466 0.5523 0.6016 0.5759 0.5759 0.8651 0.5523 0.6016 0.5622 0.6016 0.5759 0.8651 0.5523 0.6016 0.8651 0.6016 0.8651 0.8651 0.6016 0.5622 0.5622 0.5523 0.5759 0.5466 0.5622 0.8651 0.8651 0.8651 0.8651 0.5759 0.5466 0.8651 0.5466 0.5622 0.8651 0.6016 0.5466 0.5466 0.5466 0.5466 0.5622 0.6016 0.6016 0.8651 0.5759 0.8651 0.8651 0.6016 0.5466 0.8651 0.6016 0.8651 0.5759 0.5759 0.5466 0.5759 0.5759 0.5622 0.8651 0.6016 0.5759 0.5622 0.5622 0.5466 0.8651 0.5759 0.5622 0.5523 0.5622 0.5622 0.6016 0.6016 0.6016 0.5466 0.5759 0.8651 0.5759 0.8651 0.5622 0.8651 0.5466 0.8651 0.5466 0.8651 0.5466 0.5466 0.5622 0.8651 0.5523 0.5466 0.5523 0.8651 0.8651 0.5759 0.5622 0.5466 0.6016 0.6016 0.5759 0.5466 0.5466 0.5622 0.5466 0.6016 0.5523 0.5523 0.5466 0.6016 0.5523 0.5466 0.5523 0.5466 0.5622 0.5466 0.5523 0.8651 0.5466 0.5523 0.5523 0.5759 0.5759 0.5759 0.8651 0.5466 0.6016 0.5622 0.6016 0.6016 0.5622 0.5759 0.5759 0.5759 0.6016 0.5523 0.5622 0.5466 0.5523 0.5523 0.8651 0.5466 0.8651 0.5622 0.6016 0.5622 0.5622 0.5622 0.6016 0.8651 0.5759 0.8651 0.5523 0.5523 0.5759 0.6016 0.5759 0.8651 0.5759 0.5759 0.5523 0.8651 0.5759 0.8651 0.8651 0.6016 0.5523 0.5622 0.5466 0.5466 0.5759 0.5759 0.5466 0.5759 0.5466 0.5466 0.5759 0.6016 0.8651 0.6016 0.5759 0.5759 0.8651 0.5759 0.5622 0.6016 0.8651 0.5466 0.5466 0.8651 0.5622 0.5622 0.5523 0.6016 0.5466 0.8651 0.5523 0.5523 0.8651 0.6016 0.8651 0.5523 0.5523 0.5523 0.8651 0.8651 0.5622 0.8651 0.5466 0.5523 0.5622 0.8651 0.8651 0.5622 0.5466 0.5523 0.6016 0.5466 0.8651 0.5759 0.8651 0.5622 0.5466 0.5523 0.6016 0.5523 0.5523 0.6016 0.5523 0.5622 0.5759 0.5622 0.5466 0.5523 0.5622 0.5523 0.8651 0.5523 0.5466 0.5466 0.6016 0.5523 0.6016 0.5523 0.5622 0.5466 0.8651 0.5466 0.5466 0.5622 0.5466 0.5523 0.5622 0.5523 0.5622 0.6016 0.5622 0.5466 0.5622 0.6016 0.6016 0.6016 0.5622 0.5523 0.8651 0.5466 0.8651 0.8651 0.8651 0.5523 0.5466 0.5523 0.5759 0.5622 0.8651 0.5523 0.8651 0.5759 0.5523 0.5523 0.8651 0.8651 0.5523 0.5466 0.5759 0.8651 0.5759 0.5622 0.5759 0.5523 0.5523 0.5523 0.5759 0.8651 0.5466 0.6016 0.6016 0.5622 0.5759 0.5759 0.5622 0.8651 0.8651 0.5622 0.5622 0.5622 0.5523 0.5759 0.8651 0.5466 0.5466 0.5523 0.5523 0.5523 0.5523 0.5523 0.6016 0.8651 0.5523 0.5523 0.5759 0.5759 0.6016 0.5523 0.5523 0.8651 0.5466 0.5759 0.8651 0.5523 0.5622 0.6016 0.5759 0.6016 0.5523 0.8651 0.5523 0.5759 0.8651 0.6016 0.6016 0.8651 0.6016 0.5466 0.5523 0.6016 0.5523 0.5622 0.5523 0.5523 0.8651 0.8651 0.5466 0.5523 0.5622 0.6016 0.5759 0.5622 0.8651 0.5523 0.6016 0.5622 0.5759 0.5622 0.5466 0.5466 0.5759 0.5622 0.5466 0.8651 0.5622 0.8651 0.5523 0.5466 0.8651 0.5759 0.5759 0.8651 0.5759 0.5466 0.5759 0.5466 0.8651 0.5523 0.5523 0.8651 0.8651 0.6016 0.5523 0.8651 0.5523 0.5466 0.5622 0.5523 0.8651 0.5466 0.8651 0.8651 0.5523 0.5523 0.5622 0.5759 0.5523 0.5523 0.6016 0.5759 0.5759 0.5622 0.5759 0.5759 0.6016 0.5759 0.5759 0.5466 0.8651 0.8651 0.5523 0.5759 0.5466 0.5523 0.5622 0.8651 0.8651 0.5759 0.8651 0.5622 0.6016 0.5466 0.8651 0.5466 0.8651 0.5759 0.5466 0.5523 0.8651 0.8651 0.8651 0.5523 0.5622 0.5622 0.5622 0.5759 0.5523 0.5622 0.5622 0.5622 0.5622 0.5622 0.6016 0.6016 0.5759 0.6016 0.6016 0.5466 0.5759 0.6016 0.6016 0.5622 0.6016 0.8651 0.5622 0.5523 0.5466 0.6016 0.6016 0.5759 0.5622 0.8651 0.5759 0.5759 0.5466 0.5759 0.5622 0.5523 0.5466 0.5523 0.5622 0.8651 0.5622 0.5523 0.5622 0.5622 0.8651 0.5523 0.8651 0.5523 0.6016 0.5523 0.5466 0.5466 0.5759 0.6016 0.6016 0.8651 0.5622 0.5523 0.5622 0.5466 0.5759 0.5622 0.5759 0.5466 0.5759 0.6016 0.5523 0.5622 0.8651 0.5466 0.5622 0.5622 0.6016 0.5466 0.5759 0.8651 0.5622 0.8651 0.5523 0.5466 0.5622 0.5759 0.6016 0.8651 0.5523 0.5622 0.5759 0.6016 0.5523 0.5622 0.8651 0.5523 0.5523 0.5759 0.6016 0.6016 0.8651 0.5466 0.5759 0.6016 0.6016 0.6016 0.5466 0.5523 0.5622 0.6016 0.5622 0.5622 0.5466 0.6016 0.8651 0.5759 0.8651 0.8651 0.8651 0.5523 0.5466 0.5622 0.5466 0.5759 0.6016 0.5466 0.5466 0.5523 0.5622 0.5759 0.5759 0.5523 0.6016 0.5759 0.8651 0.8651 0.8651 0.5523 0.5466 0.8651 0.5759 0.5622 0.6016 0.5622 0.5622 0.8651 0.5759 0.5466 0.5622 0.5466 0.8651 0.5466 0.5759 0.5622 0.5622 0.5622 0.5466 0.8651 0.5759 0.8651 0.8651 0.8651 0.5759 0.5622 0.5622 0.5759 0.6016 0.5622 0.5523 0.8651 0.5759 0.5622 0.5759 0.5466 0.8651 0.8651 0.8651 0.6016 0.5759 0.5759 0.5759 0.5622 0.5523 0.5759 0.5523 0.5759 0.5622 0.5622 0.5523 0.5622 0.5523 0.5759 0.5759 0.5759 0.5622 0.5523 0.5759 0.5523 0.6016 0.8651 0.8651 0.8651 0.5622 0.6016 0.5759 0.8651 0.5466 0.5759 0.5523 0.5759 0.5466 0.8651 0.6016 0.5466 0.5466 0.6016 0.5523 0.5759 0.5466 0.8651 0.5622 0.5466 0.5622 0.5759 0.5622 0.6016 0.6016 0.5523 0.5466 0.5523 0.8651 0.5466 0.5523 0.5523 0.5523 0.5622 0.5523 0.5466 0.8651 0.5466 0.6016 0.5622 0.5523 0.5622 0.5466 0.6016 0.5466 0.5523 0.6016 0.5523 0.5466 0.5759 0.8651 0.5622 0.5759 0.5466 0.5622 0.5466 0.5622 0.5466 0.5622 0.5759 0.8651 0.8651 0.5622 0.5622 0.5759 0.5523 0.5523 0.5466 0.5523 0.5523 0.8651 0.6016 0.5466 0.5466 0.5622 0.8651 0.5759 0.6016 0.6016 0.5523 0.5523 0.5759 0.6016 0.5466 0.5523 0.6016 0.5622 0.6016 0.5759 0.6016 0.5523 0.5466 0.5622 0.5759 0.6016 0.5759 0.5523 0.5466 0.5466 0.5759 0.5466 0.6016 0.5466 0.5466 0.6016 0.5523 0.5759 0.5759 0.5759 0.5466 0.5523 0.5523 0.8651 0.5466 0.5466 0.5466 0.5622 0.5622 0.5759 0.5523 0.5466 0.5523 0.5622 0.8651 0.5622 0.8651 0.5759 0.5466 0.8651 0.5466 0.5466 0.5622 0.5523 0.5523 0.6016 0.5759 0.5466 0.8651 0.6016 0.5622 0.5622 0.5622 0.5466 0.5466 0.5523 0.5466 0.5759 0.5759 0.8651 0.5759 0.5523 0.5759 0.6016 0.5759 0.5759 0.5466 0.5622 0.5466 0.5622 0.5759 0.8651 0.5523 0.5759 0.5759 0.6016 0.6016 0.8651 0.5466 0.5466 0.5523 0.5622 0.5466 0.6016 0.6016 0.5466 0.5759 0.8651 0.5523 0.8651 0.5622 0.5523 0.6016 0.6016 0.6016 0.8651 0.5622 0.5466 0.5622 0.5622 0.5759 0.5466 0.6016 0.5622 0.5523 0.6016 0.8651 0.5759 0.5466 0.5523 0.5622 0.8651 0.6016 0.6016 0.6016 0.5466 0.8651 0.6016 0.6016 0.5622 0.5622 0.5466 0.5759 0.5759 0.5523 0.5759 0.5759 0.5523 0.5523 0.5759 0.5759 0.5622 0.5759 0.5622 0.5466 0.8651 0.8651 0.5523 0.5759 0.6016 0.5759 0.8651 0.5466 0.5466 0.5466 0.5523 0.5466 0.6016 0.8651 0.6016 0.5523 0.5622 0.5759 0.5759 0.5622 0.5466 0.5523 0.5622 0.8651 0.6016 0.5759 0.5759 0.5523 0.5523 0.8651 0.8651 0.5466 0.5759 0.5759 0.5622 0.5759 0.6016 0.6016 0.8651 0.5466 0.5466 0.5466 0.8651 0.5759 0.5759 0.6016" HIT_INDICES="5877 9746 10317 11372 11965 13757 14695 18170 21051 21805 25754 31262 40303 41829 50835 56013" ES_PROFILE="0.8651 0.8067 0.8032 0.7905 0.7851 0.7584 0.7458 0.6891 0.6419 0.6306 0.5645 0.4713 0.3184 0.2926 0.1404 0.0528" RANK_AT_ES="5877.0000" RANK_SCORE_AT_ES="436.2078"/>
  <DTG RANKED_LIST="fpkm.rnk" TEMPLATE="sample.cls" GENESET="gene_sets.gmt#CELLULAR_RESPONSE_TO_MOLECULE_OF_BACTERIAL_ORIGIN(GO:0071219)" ES="0.8704" NES="1.3922" NP="0.0000" FDR="1.0000" FWER="0.3250" RND_ES="0.7598 0.5183 0.5183 0.5500 0.5500 0.8704 0.5500 0.8704 0.5395 0.8704 0.7598 0.8704 0.8704 0.8704 0.5500 0.5395 0.5183 0.5183 0.5183 0.5140 0.5140 0.5183 0.8704 0.5183 0.5140 0.8704 0.8704 0.5140 0.5500 0.8704 0.5395 0.5500 0.7598 0.8704 0.7598 0.5140 0.8704 0.5500 0.5140 0.5140 0.5395 0.5395 0.5140 0.8704 0.5395 0.8704 0.5140 0.5183 0.8704 0.5395 0.8704 0.7598 0.5500 0.5140 0.5183 0.8704 0.8704 0.5140 0.5183 0.5500 0.5500 0.8704 0.5140 0.7598 0.5140 0.5500 0.7598 0.5183 0.5395 0.7598 0.5140 0.5500 0.5395 0.8704 0.8704 0.5183 0.7598 0.7598 0.5500 0.5500 0.5395 0.8704 0.5183 0.5183 0.5140 0.7598 0.5140 0.5140 0.5140 0.5395 0.7598 0.5500 0.7598 0.5500 0.5395 0.8704 0.5140 0.5183 0.7598 0.5395 0.5395 0.8704 0.5183 0.7598 0.5500 0.7598 0.5395 0.8704 0.5183 0.7598 0.8704 0.7598 0.8704 0.8704 0.7598 0.5500 0.5500 0.5183 0.5395 0.5140 0.5500 0.8704 0.8704 0.8704 0.8704 0.5395 0.5140 0.8704 0.5140 0.5500 0.8704 0.7598 0.5140 0.5140 0.5140 0.5140 0.5500 0.7598 0.7598 0.8704 0.5395 0.8704 0.8704 0.7598 0.5140 0.8704 0.7598 0.8704 0.5395 0.5395 0.5140 0.5395 0.5395 0.5500 0.8704 0.7598 0.5395 0.5500 0.5500 0.5140 0.8704 0.5395 0.5500 0.5183 0.5500 0.5500 0.7598 0.7598 0.7598 0.5140 0.5395 0.8704 0.5395 0.8704 0.5500 0.8704 0.5140 0.8704 0.5140 0.8704 0.5140 0.5140 0.5500 0.8704 0.5183 0.5140 0.5183 0.8704 0.8704 0.5395 0.5500 0.5140 0.7598 0.7598 0.5395 0.5140 0.5140 0.5500 0.5140 0.7598 0.5183 0.5183 0.5140 0.7598 0.5183 0.5140 0.5183 0.5140 0.5500 0.5140 0.5183 0.8704 0.5140 0.5183 0.5183 0.5395 0.5395 0.5395 0.8704 0.5140 0.7598 0.5500 0.7598 0.7598 0.5500 0.5395 0.5395 0.5395 0.7598 0.5183 0.5500 0.5140 0.5183 0.5183 0.8704 0.5140 0.8704 0.5500 0.7598 0.5500 0.5500 0.5500 0.7598 0.8704 0.5395 0.8704 0.5183 0.5183 0.5395 0.7598 0.5395 0.8704 0.5395 0.5395 0.5183 0.8704 0.5395 0.8704 0.8704 0.7598 0.5183 0.5500 0.5140 0.5140 0.5395 0.5395 0.5140 0.5395 0.5140 0.5140 0.5395 0.7598 0.8704 0.7598 0.5395 0.5395 0.8704 0.5395 0.5500 0.7598 0.8704 0.5140 0.5140 0.8704 0.5500 0.5500 0.5183 0.7598 0.5140 0.8704 0.5183 0.5183 0.8704 0.7598 0.8704 0.5183 0.5183 0.5183 0.8704 0.8704 0.5500 0.8704 0.5140 0.5183 0.5500 0.8704 0.8704 0.5500 0.5140 0.5183 0.7598 0.5140 0.8704 0.5395 0.8704 0.5500 0.5140 0.5183 0.7598 0.5183 0.5183 0.7598 0.5183 0.5500 0.5395 0.5500 0.5140 0.5183 0.5500 0.5183 0.8704 0.5183 0.5140 0.5140 0.7598 0.5183 0.7598 0.5183 0.5500 0.5140 0.8704 0.5140 0.5140 0.5500 0.5140 0.5183 0.5500 0.5183 0.5500 0.7598 0.5500 0.5140 0.5500 0.7598 0.7598 0.7598 0.5500 0.5183 0.8704 0.5140 0.8704 0.8704 0.8704 0.5183 0.5140 0.5183 0.5395 0.5500 0.8704 0.5183 0.8704 0.5395 0.5183 0.5183 0.8704 0.8704 0.5183 0.5140 0.5395 0.8704 0.5395 0.5500 0.5395 0.5183 0.5183 0.5183 0.5395 0.8704 0.5140 0.7598 0.7598 0.5500 0.5395 0.5395 0.5500 0.8704 0.8704 0.5500 0.5500 0.5500 0.5183 0.5395 0.8704 0.5140 0.5140 0.5183 0.5183 0.5183 0.5183 0.5183 0.7598 0.8704 0.5183 0.5183 0.5395 0.5395 0.7598 0.5183 0.5183 0.8704 0.5140 0.5395 0.8704 0.5183 0.5500 0.7598 0.5395 0.7598 0.5183 0.8704 0.5183 0.5395 0.8704 0.7598 0.7598 0.8704 0.7598 0.5140 0.5183 0.7598 0.5183 0.5500 0.5183 0.5183 0.8704 0.8704 0.5140 0.5183 0.5500 0.7598 0.5395 0.5500 0.8704 0.5183 0.7598 0.5500 0.5395 0.5500 0.5140 0.5140 0.5395 0.5500 0.5140 0.8704 0.5500 0.8704 0.5183 0.5140 0.8704 0.5395 0.5395 0.8704 0.5395 0.5140 0.5395 0.5140 0.8704 0.5183 0.5183 0.8704 0.8704 0.7598 0.5183 0.8704 0.5183 0.5140 0.5500 0.5183 0.8704 0.5140 0.8704 0.8704 0.5183 0.5183 0.5500 0.5395 0.5183 0.5183 0.7598 0.5395 0.5395 0.5500 0.5395 0.5395 0.7598 0.5395 0.5395 0.5140 0.8704 0.8704 0.5183 0.5395 0.5140 0.5183 0.5500 0.8704 0.8704 0.5395 0.8704 0.5500 0.7598 0.5140 0.8704 0.5140 0.8704 0.5395 0.5140 0.5183 0.8704 0.8704 0.8704 0.5183 0.5500 0.5500 0.5500 0.5395 0.5183 0.5500 0.5500 0.5500 0.5500 0.5500 0.7598 0.7598 0.5395 0.7598 0.7598 0.5140 0.5395 0.7598 0.7598 0.5500 0.7598 0.8704 0.5500 0.5183 0.5140 0.7598 0.7598 0.5395 0.5500 0.8704 0.5395 0.5395 0.5140 0.5395 0.5500 0.5183 0.5140 0.5183 0.5500 0.8704 0.5500 0.5183 0.5500 0.5500 0.8704 0.5183 0.8704 0.5183 0.7598 0.5183 0.5140 0.5140 0.5395 0.7598 0.7598 0.8704 0.5500 0.5183 0.5500 0.5140 0.5395 0.5500 0.5395 0.5140 0.5395 0.7598 0.5183 0.5500 0.8704 0.5140 0.5500 0.5500 0.7598 0.5140 0.5395 0.8704 0.5500 0.8704 0.5183 0.5140 0.5500 0.5395 0.7598 0.8704 0.5183 0.5500 0.5395 0.7598 0.5183 0.5500 0.8704 0.5183 0.5183 0.5395 0.7598 0.7598 0.8704 0.5140 0.5395 0.7598 0.7598 0.7598 0.5140 0.5183 0.5500 0.7598 0.5500 0.5500 0.5140 0.7598 0.8704 0.5395 0.8704 0.8704 0.8704 0.5183 0.5140 0.5500 0.5140 0.5395 0.7598 0.5140 0.5140 0.5183 0.5500 0.5395 0.5395 0.5183 0.7598 0.5395 0.8704 0.8704 0.8704 0.5183 0.5140 0.8704 0.5395 0.5500 0.7598 0.5500 0.5500 0.8704 0.5395 0.5140 0.5500 0.5140 0.8704 0.5140 0.5395 0.5500 0.5500 0.5500 0.5140 0.8704 0.5395 0.8704 0.8704 0.8704 0.5395 0.5500 0.5500 0.5395 0.7598 0.5500 0.5183 0.8704 0.5395 0.5500 0.5395 0.5140 0.8704 0.8704 0.8704 0.7598 0.5395 0.5395 0.5395 0.5500 0.5183 0.5395 0.5183 0.5395 0.5500 0.5500 0.5183 0.5500 0.5183 0.5395 0.5395 0.5395 0.5500 0.5183 0.5395 0.5183 0.7598 0.8704 0.8704 0.8704 0.5500 0.7598 0.5395 0.8704 0.5140 0.5395 0.5183 0.5395 0.5140 0.8704 0.7598 0.5140 0.5140 0.7598 0.5183 0.5395 0.5140 0.8704 0.5500 0.5140 0.5500 0.5395 0.5500 0.7598 0.7598 0.5183 0.5140 0.5183 0.8704 0.5140 0.5183 0.5183 0.5183 0.5500 0.5183 0.5140 0.8704 0.5140 0.7598 0.5500 0.5183 0.5500 0.5140 0.7598 0.5140 0.5183 0.7598 0.5183 0.5140 0.5395 0.8704 0.5500 0.5395 0.5140 0.5500 0.5140 0.5500 0.5140 0.5500 0.5395 0.8704 0.8704 0.5500 0.5500 0.5395 0.5183 0.5183 0.5140 0.5183 0.5183 0.8704 0.7598 0.5140 0.5140 0.5500 0.8704 0.5395 0.7598 0.7598 0.5183 0.5183 0.5395 0.7598 0.5140 0.5183 0.7598 0.5500 0.7598 0.5395 0.7598 0.5183 0.5140 0.5500 0.5395 0.7598 0.5395 0.5183 0.5140 0.5140 0.5395 0.5140 0.7598 0.5140 0.5140 0.7598 0.5183 0.5395 0.5395 0.5395 0.5140 0.5183 0.5183 0.8704 0.5140 0.5140 0.5140 0.5500 0.5500 0.5395 0.5183 0.5140 0.5183 0.5500 0.8704 0.5500 0.8704 0.5395 0.5140 0.8704 0.5140 0.5140 0.5500 0.5183 0.5183 0.7598 0.5395 0.5140 0.8704 0.7598 0.5500 0.5500 0.5500 0.5140 0.5140 0.5183 0.5140 0.5395 0.5395 0.8704 0.5395 0.5183 0.5395 0.7598 0.5395 0.5395 0.5140 0.5500 0.5140 0.5500 0.5395 0.8704 0.5183 0.5395 0.5395 0.7598 0.7598 0.8704 0.5140 0.5140 0.5183 0.5500 0.5140 0.7598 0.7598 0.5140 0.5395 0.8704 0.5183 0.8704 0.5500 0.5183 0.7598 0.7598 0.7598 0.8704 0.5500 0.5140 0.5500 0.5500 0.5395 0.5140 0.7598 0.5500 0.5183 0.7598 0.8704 0.5395 0.5140 0.5183 0.5500 0.8704 0.7598 0.7598 0.7598 0.5140 0.8704 0.7598 0.7598 0.5500 0.5500 0.5140 0.5395 0.5395 0.5183 0.5395 0.5395 0.5183 0.5183 0.5395 0.5395 0.5500 0.5395 0.5500 0.5140 0.8704 0.8704 0.5183 0.5395 0.7598 0.5395 0.8704 0.5140 0.5140 0.5140 0.5183 0.5140 0.7598 0.8704 0.7598 0.5183 0.5500 0.5395 0.5395 0.5500 0.5140 0.5183 0.5500 0.8704 0.7598 0.5395 0.5395 0.5183 0.5183 0.8704 0.8704 0.5140 0.5395 0.5395 0.5500 0.5395 0.7598 0.7598 0.8704 0.5140 0.5140 0.5140 0.8704 0.5395 0.5395 0.7598" HIT_INDICES="1503 2134 2599 2636 2701 2748 3453 3931 4342 4442 4757 5761 5825 5858 6114 6148 6178 6247 6413 6473 6530 6738 6821 7056 7079 7134 7172 7217 7435 7653 8316 8553 8894 9648 10643 10887 10901 11317 12217 12242 12293 12762 13738 14175 14290 14434 15047 15744 15950 15964 15981 16542 16551 16571 16766 17643 17780 18226 18515 18621 18692 18781 19016 19294 19321 19401 19577 20082 20759 20764 21154 21173 21292 21447 21604 21649 21697 21805 21949 22196 22666 22782 23092 23316 23468 23479 23588 23692 23767 23773 23999 24022 24269 24344 24738 25008 25118 25281 25645 25791 26133 26267 26301 26876 26902 26919 26945 26997 27033 27370 27483 27490 27552 27630 28070 28166 28171 28240 28464 28488 28596 28865 28943 28945 29035 29092 29342 29355 29497 30105 30226 30384 30715 31165 31381 31412 31413 31830 31907 32337 32379 32436 32840 32894 33002 34821 35513 36092 36658 36924 38913 39917 41364 42439 43624 46249 46416 46722 47177 47307 48507 48582 49655 51163 51193 53252 54443 57062 57421 57538" ES_PROFILE="-0.0255 -0.0362 -0.0440 -0.0446 -0.0457 -0.0465 -0.0584 -0.0665 -0.0735 -0.0752 -0.0805 -0.0975 0.7820 0.8517 0.8545 0.8600 0.8648 0.8679 0.8678 0.8692 0.8704 0.8685 0.8686 0.8658 0.8666 0.8667 0.8672 0.8674 0.8646 0.8616 0.8509 0.8474 0.8421 0.8297 0.8131 0.8093 0.8093 0.8025 0.7875 0.7873 0.7867 0.7789 0.7626 0.7554 0.7536 0.7513 0.7411 0.7294 0.7261 0.7260 0.7259 0.7165 0.7165 0.7163 0.7131 0.6984 0.6962 0.6887 0.6840 0.6823 0.6812 0.6798 0.6759 0.6713 0.6709 0.6697 0.6668 0.6584 0.6470 0.6470 0.6405 0.6402 0.6383 0.6357 0.6332 0.6325 0.6318 0.6300 0.6277 0.6235 0.6157 0.6138 0.6086 0.6048 0.6023 0.6022 0.6004 0.5987 0.5975 0.5975 0.5937 0.5934 0.5893 0.5881 0.5815 0.5769 0.5751 0.5724 0.5663 0.5639 0.5581 0.5559 0.5554 0.5456 0.5452 0.5450 0.5446 0.5437 0.5432 0.5375 0.5356 0.5355 0.5345 0.5332 0.5258 0.5242 0.5241 0.5230 0.5192 0.5188 0.5170 0.5125 0.5112 0.5112 0.5097 0.5087 0.5045 0.5043 0.5019 0.4916 0.4896 0.4869 0.4813 0.4737 0.4701 0.4695 0.4695 0.4625 0.4612 0.4539 0.4532 0.4523 0.4455 0.4446 0.4427 0.4119 0.4002 0.3904 0.3808 0.3763 0.3426 0.3256 0.3011 0.2829 0.2628 0.2183 0.2155 0.2103 0.2026 0.2004 0.1801 0.1788 0.1606 0.1351 0.1346 0.0997 0.0795 0.0351 0.0291 0.0271" RANK_AT_ES="6530.0000" RANK_SCORE_AT_ES="19.8940"/>
  <DTG RANKED_LIST="fpkm.rnk" TEMPLATE="sample.cls" GENESET="gene_sets.gmt#PEROXIDASE_ACTIVITY(GO:0004601)" ES="0.8919" NES="1.3923" NP="0.0000" FDR="1.0000" FWER="0.3250" RND_ES="0.7400 0.5127 0.5127 0.5840 0.5840 0.8919 0.5840 0.8919 0.5924 0.8919 0.7400 0.8919 0.8919 0.8919 0.5840 0.5924 0.5127 0.5127 0.5127 0.5171 0.5171 0.5127 0.8919 0.5127 0.5171 0.8919 0.8919 0.5171 0.5840 0.8919 0.5924 0.5840 0.7400 0.8919 0.7400 0.5171 0.8919 0.5840 0.5171 0.5171 0.5924 0.5924 0.5171 0.8919 0.5924 0.8919 0.5171 0.5127 0.8919 0.5924 0.8919 0.7400 0.5840 0.5171 0.5127 0.8919 0.8919 0.5171 0.5127 0.5840 0.5840 0.8919 0.5171 0.7400 0.5171 0.5840 0.7400 0.5127 0.5924 0.7400 0.5171 0.5840 0.5924 0.8919 0.8919 0.5127 0.7400 0.7400 0.5840 0.5840 0.5924 0.8919 0.5127 0.5127 0.5171 0.7400 0.5171 0.5171 0.5171 0.5924 0.7400 0.5840 0.7400 0.5840 0.5924 0.8919 0.5171 0.5127 0.7400 0.5924 0.5924 0.8919 0.5127 0.7400 0.5840 0.7400 0.5924 0.8919 0.5127 0.7400 0.8919 0.7400 0.8919 0.8919 0.7400 0.5840 0.5840 0.5127 0.5924 0.5171 0.5840 0.8919 0.8919 0.8919 0.8919 0.5924 0.5171 0.8919 0.5171 0.5840 0.8919 0.7400 0.5171 0.5171 0.5171 0.5171 0.5840 0.7400 0.7400 0.8919 0.5924 0.8919 0.8919 0.7400 0.5171 0.8919 0.7400 0.8919 0.5924 0.5924 0.5171 0.5924 0.5924 0.5840 0.8919 0.7400 0.5924 0.5840 0.5840 0.5171 0.8919 0.5924 0.5840 0.5127 0.5840 0.5840 0.7400 0.7400 0.7400 0.5171 0.5924 0.8919 0.5924 0.8919 0.5840 0.8919 0.5171 0.8919 0.5171 0.8919 0.5171 0.5171 0.5840 0.8919 0.5127 0.5171 0.5127 0.8919 0.8919 0.5924 0.5840 0.5171 0.7400 0.7400 0.5924 0.5171 0.5171 0.5840 0.5171 0.7400 0.5127 0.5127 0.5171 0.7400 0.5127 0.5171 0.5127 0.5171 0.5840 0.5171 0.5127 0.8919 0.5171 0.5127 0.5127 0.5924 0.5924 0.5924 0.8919 0.5171 0.7400 0.5840 0.7400 0.7400 0.5840 0.5924 0.5924 0.5924 0.7400 0.5127 0.5840 0.5171 0.5127 0.5127 0.8919 0.5171 0.8919 0.5840 0.7400 0.5840 0.5840 0.5840 0.7400 0.8919 0.5924 0.8919 0.5127 0.5127 0.5924 0.7400 0.5924 0.8919 0.5924 0.5924 0.5127 0.8919 0.5924 0.8919 0.8919 0.7400 0.5127 0.5840 0.5171 0.5171 0.5924 0.5924 0.5171 0.5924 0.5171 0.5171 0.5924 0.7400 0.8919 0.7400 0.5924 0.5924 0.8919 0.5924 0.5840 0.7400 0.8919 0.5171 0.5171 0.8919 0.5840 0.5840 0.5127 0.7400 0.5171 0.8919 0.5127 0.5127 0.8919 0.7400 0.8919 0.5127 0.5127 0.5127 0.8919 0.8919 0.5840 0.8919 0.5171 0.5127 0.5840 0.8919 0.8919 0.5840 0.5171 0.5127 0.7400 0.5171 0.8919 0.5924 0.8919 0.5840 0.5171 0.5127 0.7400 0.5127 0.5127 0.7400 0.5127 0.5840 0.5924 0.5840 0.5171 0.5127 0.5840 0.5127 0.8919 0.5127 0.5171 0.5171 0.7400 0.5127 0.7400 0.5127 0.5840 0.5171 0.8919 0.5171 0.5171 0.5840 0.5171 0.5127 0.5840 0.5127 0.5840 0.7400 0.5840 0.5171 0.5840 0.7400 0.7400 0.7400 0.5840 0.5127 0.8919 0.5171 0.8919 0.8919 0.8919 0.5127 0.5171 0.5127 0.5924 0.5840 0.8919 0.5127 0.8919 0.5924 0.5127 0.5127 0.8919 0.8919 0.5127 0.5171 0.5924 0.8919 0.5924 0.5840 0.5924 0.5127 0.5127 0.5127 0.5924 0.8919 0.5171 0.7400 0.7400 0.5840 0.5924 0.5924 0.5840 0.8919 0.8919 0.5840 0.5840 0.5840 0.5127 0.5924 0.8919 0.5171 0.5171 0.5127 0.5127 0.5127 0.5127 0.5127 0.7400 0.8919 0.5127 0.5127 0.5924 0.5924 0.7400 0.5127 0.5127 0.8919 0.5171 0.5924 0.8919 0.5127 0.5840 0.7400 0.5924 0.7400 0.5127 0.8919 0.5127 0.5924 0.8919 0.7400 0.7400 0.8919 0.7400 0.5171 0.5127 0.7400 0.5127 0.5840 0.5127 0.5127 0.8919 0.8919 0.5171 0.5127 0.5840 0.7400 0.5924 0.5840 0.8919 0.5127 0.7400 0.5840 0.5924 0.5840 0.5171 0.5171 0.5924 0.5840 0.5171 0.8919 0.5840 0.8919 0.5127 0.5171 0.8919 0.5924 0.5924 0.8919 0.5924 0.5171 0.5924 0.5171 0.8919 0.5127 0.5127 0.8919 0.8919 0.7400 0.5127 0.8919 0.5127 0.5171 0.5840 0.5127 0.8919 0.5171 0.8919 0.8919 0.5127 0.5127 0.5840 0.5924 0.5127 0.5127 0.7400 0.5924 0.5924 0.5840 0.5924 0.5924 0.7400 0.5924 0.5924 0.5171 0.8919 0.8919 0.5127 0.5924 0.5171 0.5127 0.5840 0.8919 0.8919 0.5924 0.8919 0.5840 0.7400 0.5171 0.8919 0.5171 0.8919 0.5924 0.5171 0.5127 0.8919 0.8919 0.8919 0.5127 0.5840 0.5840 0.5840 0.5924 0.5127 0.5840 0.5840 0.5840 0.5840 0.5840 0.7400 0.7400 0.5924 0.7400 0.7400 0.5171 0.5924 0.7400 0.7400 0.5840 0.7400 0.8919 0.5840 0.5127 0.5171 0.7400 0.7400 0.5924 0.5840 0.8919 0.5924 0.5924 0.5171 0.5924 0.5840 0.5127 0.5171 0.5127 0.5840 0.8919 0.5840 0.5127 0.5840 0.5840 0.8919 0.5127 0.8919 0.5127 0.7400 0.5127 0.5171 0.5171 0.5924 0.7400 0.7400 0.8919 0.5840 0.5127 0.5840 0.5171 0.5924 0.5840 0.5924 0.5171 0.5924 0.7400 0.5127 0.5840 0.8919 0.5171 0.5840 0.5840 0.7400 0.5171 0.5924 0.8919 0.5840 0.8919 0.5127 0.5171 0.5840 0.5924 0.7400 0.8919 0.5127 0.5840 0.5924 0.7400 0.5127 0.5840 0.8919 0.5127 0.5127 0.5924 0.7400 0.7400 0.8919 0.5171 0.5924 0.7400 0.7400 0.7400 0.5171 0.5127 0.5840 0.7400 0.5840 0.5840 0.5171 0.7400 0.8919 0.5924 0.8919 0.8919 0.8919 0.5127 0.5171 0.5840 0.5171 0.5924 0.7400 0.5171 0.5171 0.5127 0.5840 0.5924 0.5924 0.5127 0.7400 0.5924 0.8919 0.8919 0.8919 0.5127 0.5171 0.8919 0.5924 0.5840 0.7400 0.5840 0.5840 0.8919 0.5924 0.5171 0.5840 0.5171 0.8919 0.5171 0.5924 0.5840 0.5840 0.5840 0.5171 0.8919 0.5924 0.8919 0.8919 0.8919 0.5924 0.5840 0.5840 0.5924 0.7400 0.5840 0.5127 0.8919 0.5924 0.5840 0.5924 0.5171 0.8919 0.8919 0.8919 0.7400 0.5924 0.5924 0.5924 0.5840 0.5127 0.5924 0.5127 0.5924 0.5840 0.5840 0.5127 0.5840 0.5127 0.5924 0.5924 0.5924 0.5840 0.5127 0.5924 0.5127 0.7400 0.8919 0.8919 0.8919 0.5840 0.7400 0.5924 0.8919 0.5171 0.5924 0.5127 0.5924 0.5171 0.8919 0.7400 0.5171 0.5171 0.7400 0.5127 0.5924 0.5171 0.8919 0.5840 0.5171 0.5840 0.5924 0.5840 0.7400 0.7400 0.5127 0.5171 0.5127 0.8919 0.5171 0.5127 0.5127 0.5127 0.5840 0.5127 0.5171 0.8919 0.5171 0.7400 0.5840 0.5127 0.5840 0.5171 0.7400 0.5171 0.5127 0.7400 0.5127 0.5171 0.5924 0.8919 0.5840 0.5924 0.5171 0.5840 0.5171 0.5840 0.5171 0.5840 0.5924 0.8919 0.8919 0.5840 0.5840 0.5924 0.5127 0.5127 0.5171 0.5127 0.5127 0.8919 0.7400 0.5171 0.5171 0.5840 0.8919 0.5924 0.7400 0.7400 0.5127 0.5127 0.5924 0.7400 0.5171 0.5127 0.7400 0.5840 0.7400 0.5924 0.7400 0.5127 0.5171 0.5840 0.5924 0.7400 0.5924 0.5127 0.5171 0.5171 0.5924 0.5171 0.7400 0.5171 0.5171 0.7400 0.5127 0.5924 0.5924 0.5924 0.5171 0.5127 0.5127 0.8919 0.5171 0.5171 0.5171 0.5840 0.5840 0.5924 0.5127 0.5171 0.5127 0.5840 0.8919 0.5840 0.8919 0.5924 0.5171 0.8919 0.5171 0.5171 0.5840 0.5127 0.5127 0.7400 0.5924 0.5171 0.8919 0.7400 0.5840 0.5840 0.5840 0.5171 0.5171 0.5127 0.5171 0.5924 0.5924 0.8919 0.5924 0.5127 0.5924 0.7400 0.5924 0.5924 0.5171 0.5840 0.5171 0.5840 0.5924 0.8919 0.5127 0.5924 0.5924 0.7400 0.7400 0.8919 0.5171 0.5171 0.5127 0.5840 0.5171 0.7400 0.7400 0.5171 0.5924 0.8919 0.5127 0.8919 0.5840 0.5127 0.7400 0.7400 0.7400 0.8919 0.5840 0.5171 0.5840 0.5840 0.5924 0.5171 0.7400 0.5840 0.5127 0.7400 0.8919 0.5924 0.5171 0.5127 0.5840 0.8919 0.7400 0.7400 0.7400 0.5171 0.8919 0.7400 0.7400 0.5840 0.5840 0.5171 0.5924 0.5924 0.5127 0.5924 0.5924 0.5127 0.5127 0.5924 0.5924 0.5840 0.5924 0.5840 0.5171 0.8919 0.8919 0.5127 0.5924 0.7400 0.5924 0.8919 0.5171 0.5171 0.5171 0.5127 0.5171 0.7400 0.8919 0.7400 0.5127 0.5840 0.5924 0.5924 0.5840 0.5171 0.5127 0.5840 0.8919 0.7400 0.5924 0.5924 0.5127 0.5127 0.8919 0.8919 0.5171 0.5924 0.5924 0.5840 0.5924 0.7400 0.7400 0.8919 0.5171 0.5171 0.5171 0.8919 0.5924 0.5924 0.7400" HIT_INDICES="997 1235 2528 4597 4994 5825 5834 6424 6499 6560 7979 10254 10576 12505 12680 13265 13697 14701 15716 15820 16217 17770 17933 18586 19601 21848 23035 23061 23599 24403 24572 24667 24669 25290 26773 26957 27512 29002 29266 31514 31789 39084 39219 50065" ES_PROFILE="-0.0169 -0.0209 -0.0427 -0.0777 -0.0844 0.7027 0.8919 0.8843 0.8852 0.8860 0.8626 0.8244 0.8192 0.7867 0.7840 0.7743 0.7671 0.7503 0.7333 0.7317 0.7251 0.6989 0.6963 0.6853 0.6682 0.6303 0.6103 0.6099 0.6009 0.5873 0.5845 0.5830 0.5830 0.5725 0.5475 0.5444 0.5350 0.5098 0.5054 0.4674 0.4627 0.3393 0.3370 0.1535" RANK_AT_ES="5834.0000" RANK_SCORE_AT_ES="1919.4227"/>
  <DTG RANKED_LIST="fpkm.rnk" TEMPLATE="sample.cls" GENESET="gene_sets.gmt#RESPONSE_TO_AMYLOID_BETA(GO:1904645)" ES="0.8722" NES="1.3926" NP="0.0000" FDR="1.0000" FWER="0.3250" RND_ES="0.6401 0.5575 0.5575 0.5707 0.5707 0.8722 0.5707 0.8722 0.5480 0.8722 0.6401 0.8722 0.8722 0.8722 0.5707 0.5480 0.5575 0.5575 0.5575 0.5498 0.5498 0.5575 0.8722 0.5575 0.5498 0.8722 0.8722 0.5498 0.5707 0.8722 0.5480 0.5707 0.6401 0.8722 0.6401 0.5498 0.8722 0.5707 0.5498 0.5498 0.5480 0.5480 0.5498 0.8722 0.5480 0.8722 0.5498 0.5575 0.8722 0.5480 0.8722 0.6401 0.5707 0.5498 0.5575 0.8722 0.8722 0.5498 0.5575 0.5707 0.5707 0.8722 0.5498 0.6401 0.5498 0.5707 0.6401 0.5575 0.5480 0.6401 0.5498 0.5707 0.5480 0.8722 0.8722 0.5575 0.6401 0.6401 0.5707 0.5707 0.5480 0.8722 0.5575 0.5575 0.5498 0.6401 0.5498 0.5498 0.5498 0.5480 0.6401 0.5707 0.6401 0.5707 0.5480 0.8722 0.5498 0.5575 0.6401 0.5480 0.5480 0.8722 0.5575 0.6401 0.5707 0.6401 0.5480 0.8722 0.5575 0.6401 0.8722 0.6401 0.8722 0.8722 0.6401 0.5707 0.5707 0.5575 0.5480 0.5498 0.5707 0.8722 0.8722 0.8722 0.8722 0.5480 0.5498 0.8722 0.5498 0.5707 0.8722 0.6401 0.5498 0.5498 0.5498 0.5498 0.5707 0.6401 0.6401 0.8722 0.5480 0.8722 0.8722 0.6401 0.5498 0.8722 0.6401 0.8722 0.5480 0.5480 0.5498 0.5480 0.5480 0.5707 0.8722 0.6401 0.5480 0.5707 0.5707 0.5498 0.8722 0.5480 0.5707 0.5575 0.5707 0.5707 0.6401 0.6401 0.6401 0.5498 0.5480 0.8722 0.5480 0.8722 0.5707 0.8722 0.5498 0.8722 0.5498 0.8722 0.5498 0.5498 0.5707 0.8722 0.5575 0.5498 0.5575 0.8722 0.8722 0.5480 0.5707 0.5498 0.6401 0.6401 0.5480 0.5498 0.5498 0.5707 0.5498 0.6401 0.5575 0.5575 0.5498 0.6401 0.5575 0.5498 0.5575 0.5498 0.5707 0.5498 0.5575 0.8722 0.5498 0.5575 0.5575 0.5480 0.5480 0.5480 0.8722 0.5498 0.6401 0.5707 0.6401 0.6401 0.5707 0.5480 0.5480 0.5480 0.6401 0.5575 0.5707 0.5498 0.5575 0.5575 0.8722 0.5498 0.8722 0.5707 0.6401 0.5707 0.5707 0.5707 0.6401 0.8722 0.5480 0.8722 0.5575 0.5575 0.5480 0.6401 0.5480 0.8722 0.5480 0.5480 0.5575 0.8722 0.5480 0.8722 0.8722 0.6401 0.5575 0.5707 0.5498 0.5498 0.5480 0.5480 0.5498 0.5480 0.5498 0.5498 0.5480 0.6401 0.8722 0.6401 0.5480 0.5480 0.8722 0.5480 0.5707 0.6401 0.8722 0.5498 0.5498 0.8722 0.5707 0.5707 0.5575 0.6401 0.5498 0.8722 0.5575 0.5575 0.8722 0.6401 0.8722 0.5575 0.5575 0.5575 0.8722 0.8722 0.5707 0.8722 0.5498 0.5575 0.5707 0.8722 0.8722 0.5707 0.5498 0.5575 0.6401 0.5498 0.8722 0.5480 0.8722 0.5707 0.5498 0.5575 0.6401 0.5575 0.5575 0.6401 0.5575 0.5707 0.5480 0.5707 0.5498 0.5575 0.5707 0.5575 0.8722 0.5575 0.5498 0.5498 0.6401 0.5575 0.6401 0.5575 0.5707 0.5498 0.8722 0.5498 0.5498 0.5707 0.5498 0.5575 0.5707 0.5575 0.5707 0.6401 0.5707 0.5498 0.5707 0.6401 0.6401 0.6401 0.5707 0.5575 0.8722 0.5498 0.8722 0.8722 0.8722 0.5575 0.5498 0.5575 0.5480 0.5707 0.8722 0.5575 0.8722 0.5480 0.5575 0.5575 0.8722 0.8722 0.5575 0.5498 0.5480 0.8722 0.5480 0.5707 0.5480 0.5575 0.5575 0.5575 0.5480 0.8722 0.5498 0.6401 0.6401 0.5707 0.5480 0.5480 0.5707 0.8722 0.8722 0.5707 0.5707 0.5707 0.5575 0.5480 0.8722 0.5498 0.5498 0.5575 0.5575 0.5575 0.5575 0.5575 0.6401 0.8722 0.5575 0.5575 0.5480 0.5480 0.6401 0.5575 0.5575 0.8722 0.5498 0.5480 0.8722 0.5575 0.5707 0.6401 0.5480 0.6401 0.5575 0.8722 0.5575 0.5480 0.8722 0.6401 0.6401 0.8722 0.6401 0.5498 0.5575 0.6401 0.5575 0.5707 0.5575 0.5575 0.8722 0.8722 0.5498 0.5575 0.5707 0.6401 0.5480 0.5707 0.8722 0.5575 0.6401 0.5707 0.5480 0.5707 0.5498 0.5498 0.5480 0.5707 0.5498 0.8722 0.5707 0.8722 0.5575 0.5498 0.8722 0.5480 0.5480 0.8722 0.5480 0.5498 0.5480 0.5498 0.8722 0.5575 0.5575 0.8722 0.8722 0.6401 0.5575 0.8722 0.5575 0.5498 0.5707 0.5575 0.8722 0.5498 0.8722 0.8722 0.5575 0.5575 0.5707 0.5480 0.5575 0.5575 0.6401 0.5480 0.5480 0.5707 0.5480 0.5480 0.6401 0.5480 0.5480 0.5498 0.8722 0.8722 0.5575 0.5480 0.5498 0.5575 0.5707 0.8722 0.8722 0.5480 0.8722 0.5707 0.6401 0.5498 0.8722 0.5498 0.8722 0.5480 0.5498 0.5575 0.8722 0.8722 0.8722 0.5575 0.5707 0.5707 0.5707 0.5480 0.5575 0.5707 0.5707 0.5707 0.5707 0.5707 0.6401 0.6401 0.5480 0.6401 0.6401 0.5498 0.5480 0.6401 0.6401 0.5707 0.6401 0.8722 0.5707 0.5575 0.5498 0.6401 0.6401 0.5480 0.5707 0.8722 0.5480 0.5480 0.5498 0.5480 0.5707 0.5575 0.5498 0.5575 0.5707 0.8722 0.5707 0.5575 0.5707 0.5707 0.8722 0.5575 0.8722 0.5575 0.6401 0.5575 0.5498 0.5498 0.5480 0.6401 0.6401 0.8722 0.5707 0.5575 0.5707 0.5498 0.5480 0.5707 0.5480 0.5498 0.5480 0.6401 0.5575 0.5707 0.8722 0.5498 0.5707 0.5707 0.6401 0.5498 0.5480 0.8722 0.5707 0.8722 0.5575 0.5498 0.5707 0.5480 0.6401 0.8722 0.5575 0.5707 0.5480 0.6401 0.5575 0.5707 0.8722 0.5575 0.5575 0.5480 0.6401 0.6401 0.8722 0.5498 0.5480 0.6401 0.6401 0.6401 0.5498 0.5575 0.5707 0.6401 0.5707 0.5707 0.5498 0.6401 0.8722 0.5480 0.8722 0.8722 0.8722 0.5575 0.5498 0.5707 0.5498 0.5480 0.6401 0.5498 0.5498 0.5575 0.5707 0.5480 0.5480 0.5575 0.6401 0.5480 0.8722 0.8722 0.8722 0.5575 0.5498 0.8722 0.5480 0.5707 0.6401 0.5707 0.5707 0.8722 0.5480 0.5498 0.5707 0.5498 0.8722 0.5498 0.5480 0.5707 0.5707 0.5707 0.5498 0.8722 0.5480 0.8722 0.8722 0.8722 0.5480 0.5707 0.5707 0.5480 0.6401 0.5707 0.5575 0.8722 0.5480 0.5707 0.5480 0.5498 0.8722 0.8722 0.8722 0.6401 0.5480 0.5480 0.5480 0.5707 0.5575 0.5480 0.5575 0.5480 0.5707 0.5707 0.5575 0.5707 0.5575 0.5480 0.5480 0.5480 0.5707 0.5575 0.5480 0.5575 0.6401 0.8722 0.8722 0.8722 0.5707 0.6401 0.5480 0.8722 0.5498 0.5480 0.5575 0.5480 0.5498 0.8722 0.6401 0.5498 0.5498 0.6401 0.5575 0.5480 0.5498 0.8722 0.5707 0.5498 0.5707 0.5480 0.5707 0.6401 0.6401 0.5575 0.5498 0.5575 0.8722 0.5498 0.5575 0.5575 0.5575 0.5707 0.5575 0.5498 0.8722 0.5498 0.6401 0.5707 0.5575 0.5707 0.5498 0.6401 0.5498 0.5575 0.6401 0.5575 0.5498 0.5480 0.8722 0.5707 0.5480 0.5498 0.5707 0.5498 0.5707 0.5498 0.5707 0.5480 0.8722 0.8722 0.5707 0.5707 0.5480 0.5575 0.5575 0.5498 0.5575 0.5575 0.8722 0.6401 0.5498 0.5498 0.5707 0.8722 0.5480 0.6401 0.6401 0.5575 0.5575 0.5480 0.6401 0.5498 0.5575 0.6401 0.5707 0.6401 0.5480 0.6401 0.5575 0.5498 0.5707 0.5480 0.6401 0.5480 0.5575 0.5498 0.5498 0.5480 0.5498 0.6401 0.5498 0.5498 0.6401 0.5575 0.5480 0.5480 0.5480 0.5498 0.5575 0.5575 0.8722 0.5498 0.5498 0.5498 0.5707 0.5707 0.5480 0.5575 0.5498 0.5575 0.5707 0.8722 0.5707 0.8722 0.5480 0.5498 0.8722 0.5498 0.5498 0.5707 0.5575 0.5575 0.6401 0.5480 0.5498 0.8722 0.6401 0.5707 0.5707 0.5707 0.5498 0.5498 0.5575 0.5498 0.5480 0.5480 0.8722 0.5480 0.5575 0.5480 0.6401 0.5480 0.5480 0.5498 0.5707 0.5498 0.5707 0.5480 0.8722 0.5575 0.5480 0.5480 0.6401 0.6401 0.8722 0.5498 0.5498 0.5575 0.5707 0.5498 0.6401 0.6401 0.5498 0.5480 0.8722 0.5575 0.8722 0.5707 0.5575 0.6401 0.6401 0.6401 0.8722 0.5707 0.5498 0.5707 0.5707 0.5480 0.5498 0.6401 0.5707 0.5575 0.6401 0.8722 0.5480 0.5498 0.5575 0.5707 0.8722 0.6401 0.6401 0.6401 0.5498 0.8722 0.6401 0.6401 0.5707 0.5707 0.5498 0.5480 0.5480 0.5575 0.5480 0.5480 0.5575 0.5575 0.5480 0.5480 0.5707 0.5480 0.5707 0.5498 0.8722 0.8722 0.5575 0.5480 0.6401 0.5480 0.8722 0.5498 0.5498 0.5498 0.5575 0.5498 0.6401 0.8722 0.6401 0.5575 0.5707 0.5480 0.5480 0.5707 0.5498 0.5575 0.5707 0.8722 0.6401 0.5480 0.5480 0.5575 0.5575 0.8722 0.8722 0.5498 0.5480 0.5480 0.5707 0.5480 0.6401 0.6401 0.8722 0.5498 0.5498 0.5498 0.8722 0.5480 0.5480 0.6401" HIT_INDICES="1612 5835 6413 6662 7441 7907 11225 11400 13932 15321 15922 16562 17938 18389 19286 20653 21439 21709 23316 23746 26394 28381 32683 32840 33002 33552 53126" ES_PROFILE="-0.0273 0.8653 0.8682 0.8722 0.8630 0.8581 0.8032 0.8015 0.7594 0.7366 0.7271 0.7169 0.6941 0.6870 0.6723 0.6495 0.6366 0.6323 0.6054 0.5984 0.5538 0.5202 0.4474 0.4448 0.4421 0.4328 0.1017" RANK_AT_ES="6662.0000" RANK_SCORE_AT_ES="16.0257"/>
  <DTG RANKED_LIST="fpkm.rnk" TEMPLATE="sample.cls" GENESET="gene_sets.gmt#REGULATION_OF_LIPID_METABOLIC_PROCESS(GO:0019216)" ES="0.8646" NES="1.3928" NP="0.0000" FDR="1.0000" FWER="0.3250" RND_ES="0.7375 0.5076 0.5076 0.5564 0.5564 0.8646 0.5564 0.8646 0.5543 0.8646 0.7375 0.8646 0.8646 0.8646 0.5564 0.5543 0.5076 0.5076 0.5076 0.5021 0.5021 0.5076 0.8646 0.5076 0.5021 0.8646 0.8646 0.5021 0.5564 0.8646 0.5543 0.5564 0.7375 0.8646 0.7375 0.5021 0.8646 0.5564 0.5021 0.5021 0.5543 0.5543 0.5021 0.8646 0.5543 0.8646 0.5021 0.5076 0.8646 0.5543 0.8646 0.7375 0.5564 0.5021 0.5076 0.8646 0.8646 0.5021 0.5076 0.5564 0.5564 0.8646 0.5021 0.7375 0.5021 0.5564 0.7375 0.5076 0.5543 0.7375 0.5021 0.5564 0.5543 0.8646 0.8646 0.5076 0.7375 0.7375 0.5564 0.5564 0.5543 0.8646 0.5076 0.5076 0.5021 0.7375 0.5021 0.5021 0.5021 0.5543 0.7375 0.5564 0.7375 0.5564 0.5543 0.8646 0.5021 0.5076 0.7375 0.5543 0.5543 0.8646 0.5076 0.7375 0.5564 0.7375 0.5543 0.8646 0.5076 0.7375 0.8646 0.7375 0.8646 0.8646 0.7375 0.5564 0.5564 0.5076 0.5543 0.5021 0.5564 0.8646 0.8646 0.8646 0.8646 0.5543 0.5021 0.8646 0.5021 0.5564 0.8646 0.7375 0.5021 0.5021 0.5021 0.5021 0.5564 0.7375 0.7375 0.8646 0.5543 0.8646 0.8646 0.7375 0.5021 0.8646 0.7375 0.8646 0.5543 0.5543 0.5021 0.5543 0.5543 0.5564 0.8646 0.7375 0.5543 0.5564 0.5564 0.5021 0.8646 0.5543 0.5564 0.5076 0.5564 0.5564 0.7375 0.7375 0.7375 0.5021 0.5543 0.8646 0.5543 0.8646 0.5564 0.8646 0.5021 0.8646 0.5021 0.8646 0.5021 0.5021 0.5564 0.8646 0.5076 0.5021 0.5076 0.8646 0.8646 0.5543 0.5564 0.5021 0.7375 0.7375 0.5543 0.5021 0.5021 0.5564 0.5021 0.7375 0.5076 0.5076 0.5021 0.7375 0.5076 0.5021 0.5076 0.5021 0.5564 0.5021 0.5076 0.8646 0.5021 0.5076 0.5076 0.5543 0.5543 0.5543 0.8646 0.5021 0.7375 0.5564 0.7375 0.7375 0.5564 0.5543 0.5543 0.5543 0.7375 0.5076 0.5564 0.5021 0.5076 0.5076 0.8646 0.5021 0.8646 0.5564 0.7375 0.5564 0.5564 0.5564 0.7375 0.8646 0.5543 0.8646 0.5076 0.5076 0.5543 0.7375 0.5543 0.8646 0.5543 0.5543 0.5076 0.8646 0.5543 0.8646 0.8646 0.7375 0.5076 0.5564 0.5021 0.5021 0.5543 0.5543 0.5021 0.5543 0.5021 0.5021 0.5543 0.7375 0.8646 0.7375 0.5543 0.5543 0.8646 0.5543 0.5564 0.7375 0.8646 0.5021 0.5021 0.8646 0.5564 0.5564 0.5076 0.7375 0.5021 0.8646 0.5076 0.5076 0.8646 0.7375 0.8646 0.5076 0.5076 0.5076 0.8646 0.8646 0.5564 0.8646 0.5021 0.5076 0.5564 0.8646 0.8646 0.5564 0.5021 0.5076 0.7375 0.5021 0.8646 0.5543 0.8646 0.5564 0.5021 0.5076 0.7375 0.5076 0.5076 0.7375 0.5076 0.5564 0.5543 0.5564 0.5021 0.5076 0.5564 0.5076 0.8646 0.5076 0.5021 0.5021 0.7375 0.5076 0.7375 0.5076 0.5564 0.5021 0.8646 0.5021 0.5021 0.5564 0.5021 0.5076 0.5564 0.5076 0.5564 0.7375 0.5564 0.5021 0.5564 0.7375 0.7375 0.7375 0.5564 0.5076 0.8646 0.5021 0.8646 0.8646 0.8646 0.5076 0.5021 0.5076 0.5543 0.5564 0.8646 0.5076 0.8646 0.5543 0.5076 0.5076 0.8646 0.8646 0.5076 0.5021 0.5543 0.8646 0.5543 0.5564 0.5543 0.5076 0.5076 0.5076 0.5543 0.8646 0.5021 0.7375 0.7375 0.5564 0.5543 0.5543 0.5564 0.8646 0.8646 0.5564 0.5564 0.5564 0.5076 0.5543 0.8646 0.5021 0.5021 0.5076 0.5076 0.5076 0.5076 0.5076 0.7375 0.8646 0.5076 0.5076 0.5543 0.5543 0.7375 0.5076 0.5076 0.8646 0.5021 0.5543 0.8646 0.5076 0.5564 0.7375 0.5543 0.7375 0.5076 0.8646 0.5076 0.5543 0.8646 0.7375 0.7375 0.8646 0.7375 0.5021 0.5076 0.7375 0.5076 0.5564 0.5076 0.5076 0.8646 0.8646 0.5021 0.5076 0.5564 0.7375 0.5543 0.5564 0.8646 0.5076 0.7375 0.5564 0.5543 0.5564 0.5021 0.5021 0.5543 0.5564 0.5021 0.8646 0.5564 0.8646 0.5076 0.5021 0.8646 0.5543 0.5543 0.8646 0.5543 0.5021 0.5543 0.5021 0.8646 0.5076 0.5076 0.8646 0.8646 0.7375 0.5076 0.8646 0.5076 0.5021 0.5564 0.5076 0.8646 0.5021 0.8646 0.8646 0.5076 0.5076 0.5564 0.5543 0.5076 0.5076 0.7375 0.5543 0.5543 0.5564 0.5543 0.5543 0.7375 0.5543 0.5543 0.5021 0.8646 0.8646 0.5076 0.5543 0.5021 0.5076 0.5564 0.8646 0.8646 0.5543 0.8646 0.5564 0.7375 0.5021 0.8646 0.5021 0.8646 0.5543 0.5021 0.5076 0.8646 0.8646 0.8646 0.5076 0.5564 0.5564 0.5564 0.5543 0.5076 0.5564 0.5564 0.5564 0.5564 0.5564 0.7375 0.7375 0.5543 0.7375 0.7375 0.5021 0.5543 0.7375 0.7375 0.5564 0.7375 0.8646 0.5564 0.5076 0.5021 0.7375 0.7375 0.5543 0.5564 0.8646 0.5543 0.5543 0.5021 0.5543 0.5564 0.5076 0.5021 0.5076 0.5564 0.8646 0.5564 0.5076 0.5564 0.5564 0.8646 0.5076 0.8646 0.5076 0.7375 0.5076 0.5021 0.5021 0.5543 0.7375 0.7375 0.8646 0.5564 0.5076 0.5564 0.5021 0.5543 0.5564 0.5543 0.5021 0.5543 0.7375 0.5076 0.5564 0.8646 0.5021 0.5564 0.5564 0.7375 0.5021 0.5543 0.8646 0.5564 0.8646 0.5076 0.5021 0.5564 0.5543 0.7375 0.8646 0.5076 0.5564 0.5543 0.7375 0.5076 0.5564 0.8646 0.5076 0.5076 0.5543 0.7375 0.7375 0.8646 0.5021 0.5543 0.7375 0.7375 0.7375 0.5021 0.5076 0.5564 0.7375 0.5564 0.5564 0.5021 0.7375 0.8646 0.5543 0.8646 0.8646 0.8646 0.5076 0.5021 0.5564 0.5021 0.5543 0.7375 0.5021 0.5021 0.5076 0.5564 0.5543 0.5543 0.5076 0.7375 0.5543 0.8646 0.8646 0.8646 0.5076 0.5021 0.8646 0.5543 0.5564 0.7375 0.5564 0.5564 0.8646 0.5543 0.5021 0.5564 0.5021 0.8646 0.5021 0.5543 0.5564 0.5564 0.5564 0.5021 0.8646 0.5543 0.8646 0.8646 0.8646 0.5543 0.5564 0.5564 0.5543 0.7375 0.5564 0.5076 0.8646 0.5543 0.5564 0.5543 0.5021 0.8646 0.8646 0.8646 0.7375 0.5543 0.5543 0.5543 0.5564 0.5076 0.5543 0.5076 0.5543 0.5564 0.5564 0.5076 0.5564 0.5076 0.5543 0.5543 0.5543 0.5564 0.5076 0.5543 0.5076 0.7375 0.8646 0.8646 0.8646 0.5564 0.7375 0.5543 0.8646 0.5021 0.5543 0.5076 0.5543 0.5021 0.8646 0.7375 0.5021 0.5021 0.7375 0.5076 0.5543 0.5021 0.8646 0.5564 0.5021 0.5564 0.5543 0.5564 0.7375 0.7375 0.5076 0.5021 0.5076 0.8646 0.5021 0.5076 0.5076 0.5076 0.5564 0.5076 0.5021 0.8646 0.5021 0.7375 0.5564 0.5076 0.5564 0.5021 0.7375 0.5021 0.5076 0.7375 0.5076 0.5021 0.5543 0.8646 0.5564 0.5543 0.5021 0.5564 0.5021 0.5564 0.5021 0.5564 0.5543 0.8646 0.8646 0.5564 0.5564 0.5543 0.5076 0.5076 0.5021 0.5076 0.5076 0.8646 0.7375 0.5021 0.5021 0.5564 0.8646 0.5543 0.7375 0.7375 0.5076 0.5076 0.5543 0.7375 0.5021 0.5076 0.7375 0.5564 0.7375 0.5543 0.7375 0.5076 0.5021 0.5564 0.5543 0.7375 0.5543 0.5076 0.5021 0.5021 0.5543 0.5021 0.7375 0.5021 0.5021 0.7375 0.5076 0.5543 0.5543 0.5543 0.5021 0.5076 0.5076 0.8646 0.5021 0.5021 0.5021 0.5564 0.5564 0.5543 0.5076 0.5021 0.5076 0.5564 0.8646 0.5564 0.8646 0.5543 0.5021 0.8646 0.5021 0.5021 0.5564 0.5076 0.5076 0.7375 0.5543 0.5021 0.8646 0.7375 0.5564 0.5564 0.5564 0.5021 0.5021 0.5076 0.5021 0.5543 0.5543 0.8646 0.5543 0.5076 0.5543 0.7375 0.5543 0.5543 0.5021 0.5564 0.5021 0.5564 0.5543 0.8646 0.5076 0.5543 0.5543 0.7375 0.7375 0.8646 0.5021 0.5021 0.5076 0.5564 0.5021 0.7375 0.7375 0.5021 0.5543 0.8646 0.5076 0.8646 0.5564 0.5076 0.7375 0.7375 0.7375 0.8646 0.5564 0.5021 0.5564 0.5564 0.5543 0.5021 0.7375 0.5564 0.5076 0.7375 0.8646 0.5543 0.5021 0.5076 0.5564 0.8646 0.7375 0.7375 0.7375 0.5021 0.8646 0.7375 0.7375 0.5564 0.5564 0.5021 0.5543 0.5543 0.5076 0.5543 0.5543 0.5076 0.5076 0.5543 0.5543 0.5564 0.5543 0.5564 0.5021 0.8646 0.8646 0.5076 0.5543 0.7375 0.5543 0.8646 0.5021 0.5021 0.5021 0.5076 0.5021 0.7375 0.8646 0.7375 0.5076 0.5564 0.5543 0.5543 0.5564 0.5021 0.5076 0.5564 0.8646 0.7375 0.5543 0.5543 0.5076 0.5076 0.8646 0.8646 0.5021 0.5543 0.5543 0.5564 0.5543 0.7375 0.7375 0.8646 0.5021 0.5021 0.5021 0.8646 0.5543 0.5543 0.7375" HIT_INDICES="678 1038 2039 2170 2206 3120 3155 3382 3887 4383 4418 4471 4531 5048 5346 5489 5779 5824 5861 5894 5904 5908 5922 6005 6105 6197 6218 6344 6424 6495 6617 6730 6797 6928 7170 7172 7217 7226 7281 7414 7516 7634 7699 7821 8008 8030 8046 8316 8387 8474 8485 8507 8594 8902 9096 9326 9520 9650 9900 10056 10262 10307 10375 10458 10497 10622 10643 10739 10768 10811 10950 11034 11143 11197 11208 11254 11362 11397 11418 11536 11580 11640 11841 11906 12039 12242 12286 12398 12402 12577 12659 12868 12869 12900 12908 12916 12925 12957 12963 13039 13299 13419 13523 13765 13914 13996 14034 14137 14148 14290 14293 14390 14395 14495 14819 14829 14948 15077 15155 15203 15217 15301 15462 15594 15711 15781 15869 15939 16115 16117 16231 16324 16505 16536 16570 16681 16701 16743 16761 16782 16846 16859 16917 16932 17014 17139 17165 17234 17277 17343 17360 17448 17637 17650 17672 17737 17875 18054 18226 18290 18335 18363 18475 18489 18570 18650 18957 18963 18979 19010 19110 19361 19529 19531 19734 19841 19865 19917 20002 20027 20109 20175 20336 20356 20361 20595 20597 20598 20672 20678 20690 20733 20765 20910 20968 20990 21059 21085 21141 21292 21405 21457 21621 21654 21697 21805 21918 21949 22170 22195 22205 22269 22284 22430 22456 22463 22597 22666 22728 22729 22775 22811 22918 22930 22943 22988 23032 23127 23194 23289 23316 23321 23380 23390 23397 23398 23428 23468 23479 23593 23596 23797 23892 24004 24212 24352 24447 24464 24543 24567 24655 24797 24892 25076 25200 25259 25281 25306 25419 25445 25455 25569 25645 25766 25889 25980 25995 26053 26077 26134 26237 26264 26267 26435 26752 26758 26768 26869 26879 26902 27055 27136 27144 27223 27257 27262 27266 27282 27347 27395 27419 27503 27547 27621 27630 27684 27751 27771 27813 27885 27916 27957 28017 28048 28133 28222 28232 28271 28454 28500 28587 28635 28708 28746 28803 28859 28993 29103 29155 29278 29343 29356 29382 29547 29609 29908 30697 30916 31070 31185 31375 31393 32000 32231 32386 32498 32524 32525 32571 32894 33035 33329 33511 33552 37009 39078 40152 42484 44743 45792 46249 48163 48475 49241 49655 50230 51989 52769 53064 53303 54479 55651 56324 56672 57062" ES_PROFILE="-0.0115 -0.0176 -0.0347 -0.0369 -0.0375 -0.0530 -0.0536 -0.0574 -0.0660 -0.0744 -0.0750 -0.0759 -0.0769 -0.0857 -0.0907 -0.0931 -0.0980 0.7483 0.7829 0.8034 0.8215 0.8385 0.8537 0.8590 0.8613 0.8624 0.8646 0.8641 0.8642 0.8642 0.8632 0.8621 0.8618 0.8603 0.8567 0.8573 0.8571 0.8575 0.8571 0.8553 0.8540 0.8524 0.8517 0.8500 0.8471 0.8471 0.8472 0.8429 0.8420 0.8408 0.8409 0.8408 0.8396 0.8346 0.8315 0.8278 0.8248 0.8228 0.8187 0.8162 0.8129 0.8123 0.8113 0.8101 0.8096 0.8076 0.8075 0.8060 0.8057 0.8051 0.8029 0.8016 0.7999 0.7992 0.7991 0.7985 0.7968 0.7964 0.7962 0.7943 0.7937 0.7928 0.7895 0.7886 0.7865 0.7831 0.7825 0.7807 0.7808 0.7779 0.7767 0.7732 0.7734 0.7729 0.7729 0.7729 0.7729 0.7725 0.7725 0.7713 0.7670 0.7651 0.7634 0.7594 0.7570 0.7557 0.7552 0.7535 0.7534 0.7511 0.7512 0.7496 0.7496 0.7480 0.7426 0.7426 0.7406 0.7385 0.7373 0.7366 0.7364 0.7351 0.7325 0.7303 0.7284 0.7273 0.7259 0.7248 0.7219 0.7219 0.7201 0.7186 0.7156 0.7152 0.7147 0.7129 0.7126 0.7120 0.7117 0.7115 0.7105 0.7103 0.7094 0.7092 0.7079 0.7059 0.7055 0.7044 0.7038 0.7027 0.7025 0.7011 0.6980 0.6978 0.6975 0.6965 0.6942 0.6912 0.6884 0.6874 0.6867 0.6863 0.6844 0.6843 0.6829 0.6817 0.6765 0.6765 0.6763 0.6758 0.6742 0.6700 0.6672 0.6672 0.6638 0.6620 0.6617 0.6609 0.6595 0.6591 0.6578 0.6567 0.6541 0.6538 0.6537 0.6498 0.6499 0.6499 0.6487 0.6487 0.6485 0.6478 0.6473 0.6449 0.6440 0.6437 0.6426 0.6422 0.6413 0.6388 0.6369 0.6361 0.6333 0.6328 0.6322 0.6304 0.6285 0.6280 0.6243 0.6239 0.6238 0.6228 0.6226 0.6201 0.6197 0.6197 0.6174 0.6163 0.6153 0.6153 0.6146 0.6140 0.6123 0.6121 0.6119 0.6112 0.6105 0.6090 0.6079 0.6063 0.6059 0.6058 0.6049 0.6048 0.6047 0.6047 0.6042 0.6036 0.6035 0.6016 0.6016 0.5982 0.5966 0.5948 0.5913 0.5889 0.5873 0.5871 0.5858 0.5854 0.5840 0.5816 0.5800 0.5769 0.5748 0.5739 0.5735 0.5731 0.5713 0.5709 0.5707 0.5688 0.5676 0.5655 0.5635 0.5620 0.5617 0.5608 0.5604 0.5595 0.5578 0.5573 0.5573 0.5545 0.5491 0.5490 0.5489 0.5472 0.5471 0.5467 0.5441 0.5428 0.5427 0.5414 0.5408 0.5408 0.5407 0.5405 0.5394 0.5386 0.5382 0.5368 0.5361 0.5349 0.5347 0.5338 0.5327 0.5324 0.5317 0.5305 0.5300 0.5293 0.5283 0.5278 0.5264 0.5249 0.5248 0.5241 0.5210 0.5203 0.5188 0.5180 0.5168 0.5162 0.5152 0.5143 0.5120 0.5102 0.5093 0.5072 0.5062 0.5059 0.5055 0.5027 0.5017 0.4966 0.4832 0.4795 0.4769 0.4750 0.4717 0.4715 0.4611 0.4572 0.4546 0.4527 0.4523 0.4523 0.4515 0.4461 0.4437 0.4387 0.4356 0.4349 0.3761 0.3409 0.3227 0.2830 0.2446 0.2268 0.2190 0.1865 0.1812 0.1682 0.1611 0.1514 0.1214 0.1082 0.1032 0.0991 0.0792 0.0592 0.0478 0.0419 0.0353" RANK_AT_ES="6218.0000" RANK_SCORE_AT_ES="43.4042"/>
  <DTG RANKED_LIST="fpkm.rnk" TEMPLATE="sample.cls" GENESET="gene_sets.gmt#ENDOTHELIUM_DEVELOPMENT(GO:0003158)" ES="0.8898" NES="1.3934" NP="0.0000" FDR="1.0000" FWER="0.3250" RND_ES="0.8326 0.5084 0.5084 0.5572 0.5572 0.8898 0.5572 0.8898 0.5470 0.8898 0.8326 0.8898 0.8898 0.8898 0.5572 0.5470 0.5084 0.5084 0.5084 0.5066 0.5066 0.5084 0.8898 0.5084 0.5066 0.8898 0.8898 0.5066 0.5572 0.8898 0.5470 0.5572 0.8326 0.8898 0.8326 0.5066 0.8898 0.5572 0.5066 0.5066 0.5470 0.5470 0.5066 0.8898 0.5470 0.8898 0.5066 0.5084 0.8898 0.5470 0.8898 0.8326 0.5572 0.5066 0.5084 0.8898 0.8898 0.5066 0.5084 0.5572 0.5572 0.8898 0.5066 0.8326 0.5066 0.5572 0.8326 0.5084 0.5470 0.8326 0.5066 0.5572 0.5470 0.8898 0.8898 0.5084 0.8326 0.8326 0.5572 0.5572 0.5470 0.8898 0.5084 0.5084 0.5066 0.8326 0.5066 0.5066 0.5066 0.5470 0.8326 0.5572 0.8326 0.5572 0.5470 0.8898 0.5066 0.5084 0.8326 0.5470 0.5470 0.8898 0.5084 0.8326 0.5572 0.8326 0.5470 0.8898 0.5084 0.8326 0.8898 0.8326 0.8898 0.8898 0.8326 0.5572 0.5572 0.5084 0.5470 0.5066 0.5572 0.8898 0.8898 0.8898 0.8898 0.5470 0.5066 0.8898 0.5066 0.5572 0.8898 0.8326 0.5066 0.5066 0.5066 0.5066 0.5572 0.8326 0.8326 0.8898 0.5470 0.8898 0.8898 0.8326 0.5066 0.8898 0.8326 0.8898 0.5470 0.5470 0.5066 0.5470 0.5470 0.5572 0.8898 0.8326 0.5470 0.5572 0.5572 0.5066 0.8898 0.5470 0.5572 0.5084 0.5572 0.5572 0.8326 0.8326 0.8326 0.5066 0.5470 0.8898 0.5470 0.8898 0.5572 0.8898 0.5066 0.8898 0.5066 0.8898 0.5066 0.5066 0.5572 0.8898 0.5084 0.5066 0.5084 0.8898 0.8898 0.5470 0.5572 0.5066 0.8326 0.8326 0.5470 0.5066 0.5066 0.5572 0.5066 0.8326 0.5084 0.5084 0.5066 0.8326 0.5084 0.5066 0.5084 0.5066 0.5572 0.5066 0.5084 0.8898 0.5066 0.5084 0.5084 0.5470 0.5470 0.5470 0.8898 0.5066 0.8326 0.5572 0.8326 0.8326 0.5572 0.5470 0.5470 0.5470 0.8326 0.5084 0.5572 0.5066 0.5084 0.5084 0.8898 0.5066 0.8898 0.5572 0.8326 0.5572 0.5572 0.5572 0.8326 0.8898 0.5470 0.8898 0.5084 0.5084 0.5470 0.8326 0.5470 0.8898 0.5470 0.5470 0.5084 0.8898 0.5470 0.8898 0.8898 0.8326 0.5084 0.5572 0.5066 0.5066 0.5470 0.5470 0.5066 0.5470 0.5066 0.5066 0.5470 0.8326 0.8898 0.8326 0.5470 0.5470 0.8898 0.5470 0.5572 0.8326 0.8898 0.5066 0.5066 0.8898 0.5572 0.5572 0.5084 0.8326 0.5066 0.8898 0.5084 0.5084 0.8898 0.8326 0.8898 0.5084 0.5084 0.5084 0.8898 0.8898 0.5572 0.8898 0.5066 0.5084 0.5572 0.8898 0.8898 0.5572 0.5066 0.5084 0.8326 0.5066 0.8898 0.5470 0.8898 0.5572 0.5066 0.5084 0.8326 0.5084 0.5084 0.8326 0.5084 0.5572 0.5470 0.5572 0.5066 0.5084 0.5572 0.5084 0.8898 0.5084 0.5066 0.5066 0.8326 0.5084 0.8326 0.5084 0.5572 0.5066 0.8898 0.5066 0.5066 0.5572 0.5066 0.5084 0.5572 0.5084 0.5572 0.8326 0.5572 0.5066 0.5572 0.8326 0.8326 0.8326 0.5572 0.5084 0.8898 0.5066 0.8898 0.8898 0.8898 0.5084 0.5066 0.5084 0.5470 0.5572 0.8898 0.5084 0.8898 0.5470 0.5084 0.5084 0.8898 0.8898 0.5084 0.5066 0.5470 0.8898 0.5470 0.5572 0.5470 0.5084 0.5084 0.5084 0.5470 0.8898 0.5066 0.8326 0.8326 0.5572 0.5470 0.5470 0.5572 0.8898 0.8898 0.5572 0.5572 0.5572 0.5084 0.5470 0.8898 0.5066 0.5066 0.5084 0.5084 0.5084 0.5084 0.5084 0.8326 0.8898 0.5084 0.5084 0.5470 0.5470 0.8326 0.5084 0.5084 0.8898 0.5066 0.5470 0.8898 0.5084 0.5572 0.8326 0.5470 0.8326 0.5084 0.8898 0.5084 0.5470 0.8898 0.8326 0.8326 0.8898 0.8326 0.5066 0.5084 0.8326 0.5084 0.5572 0.5084 0.5084 0.8898 0.8898 0.5066 0.5084 0.5572 0.8326 0.5470 0.5572 0.8898 0.5084 0.8326 0.5572 0.5470 0.5572 0.5066 0.5066 0.5470 0.5572 0.5066 0.8898 0.5572 0.8898 0.5084 0.5066 0.8898 0.5470 0.5470 0.8898 0.5470 0.5066 0.5470 0.5066 0.8898 0.5084 0.5084 0.8898 0.8898 0.8326 0.5084 0.8898 0.5084 0.5066 0.5572 0.5084 0.8898 0.5066 0.8898 0.8898 0.5084 0.5084 0.5572 0.5470 0.5084 0.5084 0.8326 0.5470 0.5470 0.5572 0.5470 0.5470 0.8326 0.5470 0.5470 0.5066 0.8898 0.8898 0.5084 0.5470 0.5066 0.5084 0.5572 0.8898 0.8898 0.5470 0.8898 0.5572 0.8326 0.5066 0.8898 0.5066 0.8898 0.5470 0.5066 0.5084 0.8898 0.8898 0.8898 0.5084 0.5572 0.5572 0.5572 0.5470 0.5084 0.5572 0.5572 0.5572 0.5572 0.5572 0.8326 0.8326 0.5470 0.8326 0.8326 0.5066 0.5470 0.8326 0.8326 0.5572 0.8326 0.8898 0.5572 0.5084 0.5066 0.8326 0.8326 0.5470 0.5572 0.8898 0.5470 0.5470 0.5066 0.5470 0.5572 0.5084 0.5066 0.5084 0.5572 0.8898 0.5572 0.5084 0.5572 0.5572 0.8898 0.5084 0.8898 0.5084 0.8326 0.5084 0.5066 0.5066 0.5470 0.8326 0.8326 0.8898 0.5572 0.5084 0.5572 0.5066 0.5470 0.5572 0.5470 0.5066 0.5470 0.8326 0.5084 0.5572 0.8898 0.5066 0.5572 0.5572 0.8326 0.5066 0.5470 0.8898 0.5572 0.8898 0.5084 0.5066 0.5572 0.5470 0.8326 0.8898 0.5084 0.5572 0.5470 0.8326 0.5084 0.5572 0.8898 0.5084 0.5084 0.5470 0.8326 0.8326 0.8898 0.5066 0.5470 0.8326 0.8326 0.8326 0.5066 0.5084 0.5572 0.8326 0.5572 0.5572 0.5066 0.8326 0.8898 0.5470 0.8898 0.8898 0.8898 0.5084 0.5066 0.5572 0.5066 0.5470 0.8326 0.5066 0.5066 0.5084 0.5572 0.5470 0.5470 0.5084 0.8326 0.5470 0.8898 0.8898 0.8898 0.5084 0.5066 0.8898 0.5470 0.5572 0.8326 0.5572 0.5572 0.8898 0.5470 0.5066 0.5572 0.5066 0.8898 0.5066 0.5470 0.5572 0.5572 0.5572 0.5066 0.8898 0.5470 0.8898 0.8898 0.8898 0.5470 0.5572 0.5572 0.5470 0.8326 0.5572 0.5084 0.8898 0.5470 0.5572 0.5470 0.5066 0.8898 0.8898 0.8898 0.8326 0.5470 0.5470 0.5470 0.5572 0.5084 0.5470 0.5084 0.5470 0.5572 0.5572 0.5084 0.5572 0.5084 0.5470 0.5470 0.5470 0.5572 0.5084 0.5470 0.5084 0.8326 0.8898 0.8898 0.8898 0.5572 0.8326 0.5470 0.8898 0.5066 0.5470 0.5084 0.5470 0.5066 0.8898 0.8326 0.5066 0.5066 0.8326 0.5084 0.5470 0.5066 0.8898 0.5572 0.5066 0.5572 0.5470 0.5572 0.8326 0.8326 0.5084 0.5066 0.5084 0.8898 0.5066 0.5084 0.5084 0.5084 0.5572 0.5084 0.5066 0.8898 0.5066 0.8326 0.5572 0.5084 0.5572 0.5066 0.8326 0.5066 0.5084 0.8326 0.5084 0.5066 0.5470 0.8898 0.5572 0.5470 0.5066 0.5572 0.5066 0.5572 0.5066 0.5572 0.5470 0.8898 0.8898 0.5572 0.5572 0.5470 0.5084 0.5084 0.5066 0.5084 0.5084 0.8898 0.8326 0.5066 0.5066 0.5572 0.8898 0.5470 0.8326 0.8326 0.5084 0.5084 0.5470 0.8326 0.5066 0.5084 0.8326 0.5572 0.8326 0.5470 0.8326 0.5084 0.5066 0.5572 0.5470 0.8326 0.5470 0.5084 0.5066 0.5066 0.5470 0.5066 0.8326 0.5066 0.5066 0.8326 0.5084 0.5470 0.5470 0.5470 0.5066 0.5084 0.5084 0.8898 0.5066 0.5066 0.5066 0.5572 0.5572 0.5470 0.5084 0.5066 0.5084 0.5572 0.8898 0.5572 0.8898 0.5470 0.5066 0.8898 0.5066 0.5066 0.5572 0.5084 0.5084 0.8326 0.5470 0.5066 0.8898 0.8326 0.5572 0.5572 0.5572 0.5066 0.5066 0.5084 0.5066 0.5470 0.5470 0.8898 0.5470 0.5084 0.5470 0.8326 0.5470 0.5470 0.5066 0.5572 0.5066 0.5572 0.5470 0.8898 0.5084 0.5470 0.5470 0.8326 0.8326 0.8898 0.5066 0.5066 0.5084 0.5572 0.5066 0.8326 0.8326 0.5066 0.5470 0.8898 0.5084 0.8898 0.5572 0.5084 0.8326 0.8326 0.8326 0.8898 0.5572 0.5066 0.5572 0.5572 0.5470 0.5066 0.8326 0.5572 0.5084 0.8326 0.8898 0.5470 0.5066 0.5084 0.5572 0.8898 0.8326 0.8326 0.8326 0.5066 0.8898 0.8326 0.8326 0.5572 0.5572 0.5066 0.5470 0.5470 0.5084 0.5470 0.5470 0.5084 0.5084 0.5470 0.5470 0.5572 0.5470 0.5572 0.5066 0.8898 0.8898 0.5084 0.5470 0.8326 0.5470 0.8898 0.5066 0.5066 0.5066 0.5084 0.5066 0.8326 0.8898 0.8326 0.5084 0.5572 0.5470 0.5470 0.5572 0.5066 0.5084 0.5572 0.8898 0.8326 0.5470 0.5470 0.5084 0.5084 0.8898 0.8898 0.5066 0.5470 0.5470 0.5572 0.5470 0.8326 0.8326 0.8898 0.5066 0.5066 0.5066 0.8898 0.5470 0.5470 0.8326" HIT_INDICES="257 1243 1553 2691 3231 3382 3838 4055 4531 5424 5775 5823 5834 5856 5877 5893 5933 5959 6155 6566 6871 7059 7217 7374 7754 8744 10023 10223 10887 11518 11742 12189 12990 13001 13333 13678 13969 14142 14175 14196 14843 15422 15684 16147 16368 16810 17127 17215 17393 17574 19032 19080 19291 19763 19923 20293 20567 21105 21155 21393 21430 22697 22883 23427 23520 23586 23743 23941 24545 24565 24797 24892 25080 25090 25233 25817 26141 26302 26719 26767 26778 26817 26855 26864 27048 27177 27262 27295 27747 27888 28242 28318 28347 28561 28563 28973 29005 29342 29355 29432 29448 29634 30799 31412 33251 34336 34606 39817 41364 42300 42792 46249 46653 46723 52356 53209 53768 55945 56299 57062 58025" ES_PROFILE="-0.0044 -0.0210 -0.0263 -0.0455 -0.0547 -0.0572 -0.0649 -0.0686 -0.0766 -0.0918 -0.0977 0.6934 0.7936 0.8291 0.8515 0.8704 0.8816 0.8898 0.8893 0.8833 0.8789 0.8762 0.8741 0.8719 0.8658 0.8492 0.8277 0.8245 0.8134 0.8028 0.7992 0.7917 0.7783 0.7782 0.7727 0.7669 0.7621 0.7593 0.7588 0.7585 0.7477 0.7379 0.7336 0.7258 0.7222 0.7147 0.7095 0.7080 0.7051 0.7021 0.6774 0.6767 0.6732 0.6652 0.6626 0.6564 0.6518 0.6427 0.6419 0.6379 0.6374 0.6159 0.6128 0.6037 0.6021 0.6011 0.5984 0.5951 0.5849 0.5846 0.5807 0.5792 0.5760 0.5759 0.5735 0.5636 0.5582 0.5555 0.5484 0.5476 0.5475 0.5469 0.5462 0.5461 0.5430 0.5409 0.5394 0.5389 0.5313 0.5289 0.5229 0.5217 0.5212 0.5176 0.5176 0.5107 0.5101 0.5044 0.5042 0.5029 0.5027 0.4996 0.4798 0.4695 0.4383 0.4200 0.4154 0.3271 0.3009 0.2851 0.2768 0.2182 0.2114 0.2102 0.1148 0.1003 0.0909 0.0540 0.0480 0.0351 0.0188" RANK_AT_ES="5959.0000" RANK_SCORE_AT_ES="165.7959"/>
  <DTG RANKED_LIST="fpkm.rnk" TEMPLATE="sample.cls" GENESET="gene_sets.gmt#REGULATION_OF_TUMOR_NECROSIS_FACTOR_SUPERFAMILY_CYTOKINE_PRODUCTION(GO:1903555)" ES="0.8791" NES="1.3936" NP="0.0000" FDR="1.0000" FWER="0.3250" RND_ES="0.8286 0.5098 0.5098 0.5476 0.5476 0.8791 0.5476 0.8791 0.5303 0.8791 0.8286 0.8791 0.8791 0.8791 0.5476 0.5303 0.5098 0.5098 0.5098 0.5003 0.5003 0.5098 0.8791 0.5098 0.5003 0.8791 0.8791 0.5003 0.5476 0.8791 0.5303 0.5476 0.8286 0.8791 0.8286 0.5003 0.8791 0.5476 0.5003 0.5003 0.5303 0.5303 0.5003 0.8791 0.5303 0.8791 0.5003 0.5098 0.8791 0.5303 0.8791 0.8286 0.5476 0.5003 0.5098 0.8791 0.8791 0.5003 0.5098 0.5476 0.5476 0.8791 0.5003 0.8286 0.5003 0.5476 0.8286 0.5098 0.5303 0.8286 0.5003 0.5476 0.5303 0.8791 0.8791 0.5098 0.8286 0.8286 0.5476 0.5476 0.5303 0.8791 0.5098 0.5098 0.5003 0.8286 0.5003 0.5003 0.5003 0.5303 0.8286 0.5476 0.8286 0.5476 0.5303 0.8791 0.5003 0.5098 0.8286 0.5303 0.5303 0.8791 0.5098 0.8286 0.5476 0.8286 0.5303 0.8791 0.5098 0.8286 0.8791 0.8286 0.8791 0.8791 0.8286 0.5476 0.5476 0.5098 0.5303 0.5003 0.5476 0.8791 0.8791 0.8791 0.8791 0.5303 0.5003 0.8791 0.5003 0.5476 0.8791 0.8286 0.5003 0.5003 0.5003 0.5003 0.5476 0.8286 0.8286 0.8791 0.5303 0.8791 0.8791 0.8286 0.5003 0.8791 0.8286 0.8791 0.5303 0.5303 0.5003 0.5303 0.5303 0.5476 0.8791 0.8286 0.5303 0.5476 0.5476 0.5003 0.8791 0.5303 0.5476 0.5098 0.5476 0.5476 0.8286 0.8286 0.8286 0.5003 0.5303 0.8791 0.5303 0.8791 0.5476 0.8791 0.5003 0.8791 0.5003 0.8791 0.5003 0.5003 0.5476 0.8791 0.5098 0.5003 0.5098 0.8791 0.8791 0.5303 0.5476 0.5003 0.8286 0.8286 0.5303 0.5003 0.5003 0.5476 0.5003 0.8286 0.5098 0.5098 0.5003 0.8286 0.5098 0.5003 0.5098 0.5003 0.5476 0.5003 0.5098 0.8791 0.5003 0.5098 0.5098 0.5303 0.5303 0.5303 0.8791 0.5003 0.8286 0.5476 0.8286 0.8286 0.5476 0.5303 0.5303 0.5303 0.8286 0.5098 0.5476 0.5003 0.5098 0.5098 0.8791 0.5003 0.8791 0.5476 0.8286 0.5476 0.5476 0.5476 0.8286 0.8791 0.5303 0.8791 0.5098 0.5098 0.5303 0.8286 0.5303 0.8791 0.5303 0.5303 0.5098 0.8791 0.5303 0.8791 0.8791 0.8286 0.5098 0.5476 0.5003 0.5003 0.5303 0.5303 0.5003 0.5303 0.5003 0.5003 0.5303 0.8286 0.8791 0.8286 0.5303 0.5303 0.8791 0.5303 0.5476 0.8286 0.8791 0.5003 0.5003 0.8791 0.5476 0.5476 0.5098 0.8286 0.5003 0.8791 0.5098 0.5098 0.8791 0.8286 0.8791 0.5098 0.5098 0.5098 0.8791 0.8791 0.5476 0.8791 0.5003 0.5098 0.5476 0.8791 0.8791 0.5476 0.5003 0.5098 0.8286 0.5003 0.8791 0.5303 0.8791 0.5476 0.5003 0.5098 0.8286 0.5098 0.5098 0.8286 0.5098 0.5476 0.5303 0.5476 0.5003 0.5098 0.5476 0.5098 0.8791 0.5098 0.5003 0.5003 0.8286 0.5098 0.8286 0.5098 0.5476 0.5003 0.8791 0.5003 0.5003 0.5476 0.5003 0.5098 0.5476 0.5098 0.5476 0.8286 0.5476 0.5003 0.5476 0.8286 0.8286 0.8286 0.5476 0.5098 0.8791 0.5003 0.8791 0.8791 0.8791 0.5098 0.5003 0.5098 0.5303 0.5476 0.8791 0.5098 0.8791 0.5303 0.5098 0.5098 0.8791 0.8791 0.5098 0.5003 0.5303 0.8791 0.5303 0.5476 0.5303 0.5098 0.5098 0.5098 0.5303 0.8791 0.5003 0.8286 0.8286 0.5476 0.5303 0.5303 0.5476 0.8791 0.8791 0.5476 0.5476 0.5476 0.5098 0.5303 0.8791 0.5003 0.5003 0.5098 0.5098 0.5098 0.5098 0.5098 0.8286 0.8791 0.5098 0.5098 0.5303 0.5303 0.8286 0.5098 0.5098 0.8791 0.5003 0.5303 0.8791 0.5098 0.5476 0.8286 0.5303 0.8286 0.5098 0.8791 0.5098 0.5303 0.8791 0.8286 0.8286 0.8791 0.8286 0.5003 0.5098 0.8286 0.5098 0.5476 0.5098 0.5098 0.8791 0.8791 0.5003 0.5098 0.5476 0.8286 0.5303 0.5476 0.8791 0.5098 0.8286 0.5476 0.5303 0.5476 0.5003 0.5003 0.5303 0.5476 0.5003 0.8791 0.5476 0.8791 0.5098 0.5003 0.8791 0.5303 0.5303 0.8791 0.5303 0.5003 0.5303 0.5003 0.8791 0.5098 0.5098 0.8791 0.8791 0.8286 0.5098 0.8791 0.5098 0.5003 0.5476 0.5098 0.8791 0.5003 0.8791 0.8791 0.5098 0.5098 0.5476 0.5303 0.5098 0.5098 0.8286 0.5303 0.5303 0.5476 0.5303 0.5303 0.8286 0.5303 0.5303 0.5003 0.8791 0.8791 0.5098 0.5303 0.5003 0.5098 0.5476 0.8791 0.8791 0.5303 0.8791 0.5476 0.8286 0.5003 0.8791 0.5003 0.8791 0.5303 0.5003 0.5098 0.8791 0.8791 0.8791 0.5098 0.5476 0.5476 0.5476 0.5303 0.5098 0.5476 0.5476 0.5476 0.5476 0.5476 0.8286 0.8286 0.5303 0.8286 0.8286 0.5003 0.5303 0.8286 0.8286 0.5476 0.8286 0.8791 0.5476 0.5098 0.5003 0.8286 0.8286 0.5303 0.5476 0.8791 0.5303 0.5303 0.5003 0.5303 0.5476 0.5098 0.5003 0.5098 0.5476 0.8791 0.5476 0.5098 0.5476 0.5476 0.8791 0.5098 0.8791 0.5098 0.8286 0.5098 0.5003 0.5003 0.5303 0.8286 0.8286 0.8791 0.5476 0.5098 0.5476 0.5003 0.5303 0.5476 0.5303 0.5003 0.5303 0.8286 0.5098 0.5476 0.8791 0.5003 0.5476 0.5476 0.8286 0.5003 0.5303 0.8791 0.5476 0.8791 0.5098 0.5003 0.5476 0.5303 0.8286 0.8791 0.5098 0.5476 0.5303 0.8286 0.5098 0.5476 0.8791 0.5098 0.5098 0.5303 0.8286 0.8286 0.8791 0.5003 0.5303 0.8286 0.8286 0.8286 0.5003 0.5098 0.5476 0.8286 0.5476 0.5476 0.5003 0.8286 0.8791 0.5303 0.8791 0.8791 0.8791 0.5098 0.5003 0.5476 0.5003 0.5303 0.8286 0.5003 0.5003 0.5098 0.5476 0.5303 0.5303 0.5098 0.8286 0.5303 0.8791 0.8791 0.8791 0.5098 0.5003 0.8791 0.5303 0.5476 0.8286 0.5476 0.5476 0.8791 0.5303 0.5003 0.5476 0.5003 0.8791 0.5003 0.5303 0.5476 0.5476 0.5476 0.5003 0.8791 0.5303 0.8791 0.8791 0.8791 0.5303 0.5476 0.5476 0.5303 0.8286 0.5476 0.5098 0.8791 0.5303 0.5476 0.5303 0.5003 0.8791 0.8791 0.8791 0.8286 0.5303 0.5303 0.5303 0.5476 0.5098 0.5303 0.5098 0.5303 0.5476 0.5476 0.5098 0.5476 0.5098 0.5303 0.5303 0.5303 0.5476 0.5098 0.5303 0.5098 0.8286 0.8791 0.8791 0.8791 0.5476 0.8286 0.5303 0.8791 0.5003 0.5303 0.5098 0.5303 0.5003 0.8791 0.8286 0.5003 0.5003 0.8286 0.5098 0.5303 0.5003 0.8791 0.5476 0.5003 0.5476 0.5303 0.5476 0.8286 0.8286 0.5098 0.5003 0.5098 0.8791 0.5003 0.5098 0.5098 0.5098 0.5476 0.5098 0.5003 0.8791 0.5003 0.8286 0.5476 0.5098 0.5476 0.5003 0.8286 0.5003 0.5098 0.8286 0.5098 0.5003 0.5303 0.8791 0.5476 0.5303 0.5003 0.5476 0.5003 0.5476 0.5003 0.5476 0.5303 0.8791 0.8791 0.5476 0.5476 0.5303 0.5098 0.5098 0.5003 0.5098 0.5098 0.8791 0.8286 0.5003 0.5003 0.5476 0.8791 0.5303 0.8286 0.8286 0.5098 0.5098 0.5303 0.8286 0.5003 0.5098 0.8286 0.5476 0.8286 0.5303 0.8286 0.5098 0.5003 0.5476 0.5303 0.8286 0.5303 0.5098 0.5003 0.5003 0.5303 0.5003 0.8286 0.5003 0.5003 0.8286 0.5098 0.5303 0.5303 0.5303 0.5003 0.5098 0.5098 0.8791 0.5003 0.5003 0.5003 0.5476 0.5476 0.5303 0.5098 0.5003 0.5098 0.5476 0.8791 0.5476 0.8791 0.5303 0.5003 0.8791 0.5003 0.5003 0.5476 0.5098 0.5098 0.8286 0.5303 0.5003 0.8791 0.8286 0.5476 0.5476 0.5476 0.5003 0.5003 0.5098 0.5003 0.5303 0.5303 0.8791 0.5303 0.5098 0.5303 0.8286 0.5303 0.5303 0.5003 0.5476 0.5003 0.5476 0.5303 0.8791 0.5098 0.5303 0.5303 0.8286 0.8286 0.8791 0.5003 0.5003 0.5098 0.5476 0.5003 0.8286 0.8286 0.5003 0.5303 0.8791 0.5098 0.8791 0.5476 0.5098 0.8286 0.8286 0.8286 0.8791 0.5476 0.5003 0.5476 0.5476 0.5303 0.5003 0.8286 0.5476 0.5098 0.8286 0.8791 0.5303 0.5003 0.5098 0.5476 0.8791 0.8286 0.8286 0.8286 0.5003 0.8791 0.8286 0.8286 0.5476 0.5476 0.5003 0.5303 0.5303 0.5098 0.5303 0.5303 0.5098 0.5098 0.5303 0.5303 0.5476 0.5303 0.5476 0.5003 0.8791 0.8791 0.5098 0.5303 0.8286 0.5303 0.8791 0.5003 0.5003 0.5003 0.5098 0.5003 0.8286 0.8791 0.8286 0.5098 0.5476 0.5303 0.5303 0.5476 0.5003 0.5098 0.5476 0.8791 0.8286 0.5303 0.5303 0.5098 0.5098 0.8791 0.8791 0.5003 0.5303 0.5303 0.5476 0.5303 0.8286 0.8286 0.8791 0.5003 0.5003 0.5003 0.8791 0.5303 0.5303 0.8286" HIT_INDICES="287 1377 1612 2428 3231 4342 4442 4487 5825 5904 5958 5978 6473 6530 6685 6955 7056 7158 7256 7426 7461 8237 9023 9454 10348 10429 10793 11567 12217 12242 12549 12564 13344 13828 15297 15490 15864 15981 16662 17265 18255 18462 18621 18692 18781 19118 19294 19401 19763 20082 20764 21051 21719 21949 22555 22606 22787 22934 23155 23308 23316 23558 23691 24022 24269 24344 24352 24756 24979 25008 25944 26045 26809 26945 27090 27370 27528 27552 27731 27803 27813 28166 28488 28632 28865 29256 29342 29347 29462 29630 30384 30462 30531 30579 30994 32337 32840 32894 38121 38913 39917 40027 43624 46698 46854 47526 48093 48475 48582 49655 49859 51827 53064 56324 56672" ES_PROFILE="-0.0049 -0.0233 -0.0273 -0.0411 -0.0547 -0.0735 -0.0752 -0.0759 0.8114 0.8453 0.8631 0.8791 0.8732 0.8745 0.8736 0.8704 0.8699 0.8693 0.8686 0.8666 0.8669 0.8544 0.8415 0.8346 0.8198 0.8187 0.8129 0.8000 0.7893 0.7891 0.7841 0.7841 0.7711 0.7631 0.7383 0.7352 0.7291 0.7272 0.7158 0.7058 0.6891 0.6857 0.6831 0.6821 0.6807 0.6751 0.6722 0.6705 0.6645 0.6592 0.6477 0.6429 0.6317 0.6279 0.6177 0.6169 0.6139 0.6115 0.6078 0.6053 0.6053 0.6012 0.5990 0.5935 0.5894 0.5882 0.5881 0.5813 0.5776 0.5772 0.5614 0.5597 0.5468 0.5445 0.5421 0.5374 0.5348 0.5344 0.5314 0.5302 0.5301 0.5241 0.5187 0.5163 0.5123 0.5057 0.5043 0.5042 0.5023 0.4995 0.4867 0.4854 0.4842 0.4835 0.4764 0.4537 0.4452 0.4443 0.3558 0.3424 0.3254 0.3235 0.2626 0.2105 0.2079 0.1965 0.1869 0.1805 0.1787 0.1605 0.1571 0.1238 0.1028 0.0476 0.0417" RANK_AT_ES="5978.0000" RANK_SCORE_AT_ES="145.2263"/>
  <DTG RANKED_LIST="fpkm.rnk" TEMPLATE="sample.cls" GENESET="gene_sets.gmt#LEFT_RIGHT_PATTERN_FORMATION(GO:0060972)" ES="0.8799" NES="1.3936" NP="0.0000" FDR="1.0000" FWER="0.3250" RND_ES="0.6663 0.5639 0.5639 0.5523 0.5523 0.8799 0.5523 0.8799 0.5792 0.8799 0.6663 0.8799 0.8799 0.8799 0.5523 0.5792 0.5639 0.5639 0.5639 0.5303 0.5303 0.5639 0.8799 0.5639 0.5303 0.8799 0.8799 0.5303 0.5523 0.8799 0.5792 0.5523 0.6663 0.8799 0.6663 0.5303 0.8799 0.5523 0.5303 0.5303 0.5792 0.5792 0.5303 0.8799 0.5792 0.8799 0.5303 0.5639 0.8799 0.5792 0.8799 0.6663 0.5523 0.5303 0.5639 0.8799 0.8799 0.5303 0.5639 0.5523 0.5523 0.8799 0.5303 0.6663 0.5303 0.5523 0.6663 0.5639 0.5792 0.6663 0.5303 0.5523 0.5792 0.8799 0.8799 0.5639 0.6663 0.6663 0.5523 0.5523 0.5792 0.8799 0.5639 0.5639 0.5303 0.6663 0.5303 0.5303 0.5303 0.5792 0.6663 0.5523 0.6663 0.5523 0.5792 0.8799 0.5303 0.5639 0.6663 0.5792 0.5792 0.8799 0.5639 0.6663 0.5523 0.6663 0.5792 0.8799 0.5639 0.6663 0.8799 0.6663 0.8799 0.8799 0.6663 0.5523 0.5523 0.5639 0.5792 0.5303 0.5523 0.8799 0.8799 0.8799 0.8799 0.5792 0.5303 0.8799 0.5303 0.5523 0.8799 0.6663 0.5303 0.5303 0.5303 0.5303 0.5523 0.6663 0.6663 0.8799 0.5792 0.8799 0.8799 0.6663 0.5303 0.8799 0.6663 0.8799 0.5792 0.5792 0.5303 0.5792 0.5792 0.5523 0.8799 0.6663 0.5792 0.5523 0.5523 0.5303 0.8799 0.5792 0.5523 0.5639 0.5523 0.5523 0.6663 0.6663 0.6663 0.5303 0.5792 0.8799 0.5792 0.8799 0.5523 0.8799 0.5303 0.8799 0.5303 0.8799 0.5303 0.5303 0.5523 0.8799 0.5639 0.5303 0.5639 0.8799 0.8799 0.5792 0.5523 0.5303 0.6663 0.6663 0.5792 0.5303 0.5303 0.5523 0.5303 0.6663 0.5639 0.5639 0.5303 0.6663 0.5639 0.5303 0.5639 0.5303 0.5523 0.5303 0.5639 0.8799 0.5303 0.5639 0.5639 0.5792 0.5792 0.5792 0.8799 0.5303 0.6663 0.5523 0.6663 0.6663 0.5523 0.5792 0.5792 0.5792 0.6663 0.5639 0.5523 0.5303 0.5639 0.5639 0.8799 0.5303 0.8799 0.5523 0.6663 0.5523 0.5523 0.5523 0.6663 0.8799 0.5792 0.8799 0.5639 0.5639 0.5792 0.6663 0.5792 0.8799 0.5792 0.5792 0.5639 0.8799 0.5792 0.8799 0.8799 0.6663 0.5639 0.5523 0.5303 0.5303 0.5792 0.5792 0.5303 0.5792 0.5303 0.5303 0.5792 0.6663 0.8799 0.6663 0.5792 0.5792 0.8799 0.5792 0.5523 0.6663 0.8799 0.5303 0.5303 0.8799 0.5523 0.5523 0.5639 0.6663 0.5303 0.8799 0.5639 0.5639 0.8799 0.6663 0.8799 0.5639 0.5639 0.5639 0.8799 0.8799 0.5523 0.8799 0.5303 0.5639 0.5523 0.8799 0.8799 0.5523 0.5303 0.5639 0.6663 0.5303 0.8799 0.5792 0.8799 0.5523 0.5303 0.5639 0.6663 0.5639 0.5639 0.6663 0.5639 0.5523 0.5792 0.5523 0.5303 0.5639 0.5523 0.5639 0.8799 0.5639 0.5303 0.5303 0.6663 0.5639 0.6663 0.5639 0.5523 0.5303 0.8799 0.5303 0.5303 0.5523 0.5303 0.5639 0.5523 0.5639 0.5523 0.6663 0.5523 0.5303 0.5523 0.6663 0.6663 0.6663 0.5523 0.5639 0.8799 0.5303 0.8799 0.8799 0.8799 0.5639 0.5303 0.5639 0.5792 0.5523 0.8799 0.5639 0.8799 0.5792 0.5639 0.5639 0.8799 0.8799 0.5639 0.5303 0.5792 0.8799 0.5792 0.5523 0.5792 0.5639 0.5639 0.5639 0.5792 0.8799 0.5303 0.6663 0.6663 0.5523 0.5792 0.5792 0.5523 0.8799 0.8799 0.5523 0.5523 0.5523 0.5639 0.5792 0.8799 0.5303 0.5303 0.5639 0.5639 0.5639 0.5639 0.5639 0.6663 0.8799 0.5639 0.5639 0.5792 0.5792 0.6663 0.5639 0.5639 0.8799 0.5303 0.5792 0.8799 0.5639 0.5523 0.6663 0.5792 0.6663 0.5639 0.8799 0.5639 0.5792 0.8799 0.6663 0.6663 0.8799 0.6663 0.5303 0.5639 0.6663 0.5639 0.5523 0.5639 0.5639 0.8799 0.8799 0.5303 0.5639 0.5523 0.6663 0.5792 0.5523 0.8799 0.5639 0.6663 0.5523 0.5792 0.5523 0.5303 0.5303 0.5792 0.5523 0.5303 0.8799 0.5523 0.8799 0.5639 0.5303 0.8799 0.5792 0.5792 0.8799 0.5792 0.5303 0.5792 0.5303 0.8799 0.5639 0.5639 0.8799 0.8799 0.6663 0.5639 0.8799 0.5639 0.5303 0.5523 0.5639 0.8799 0.5303 0.8799 0.8799 0.5639 0.5639 0.5523 0.5792 0.5639 0.5639 0.6663 0.5792 0.5792 0.5523 0.5792 0.5792 0.6663 0.5792 0.5792 0.5303 0.8799 0.8799 0.5639 0.5792 0.5303 0.5639 0.5523 0.8799 0.8799 0.5792 0.8799 0.5523 0.6663 0.5303 0.8799 0.5303 0.8799 0.5792 0.5303 0.5639 0.8799 0.8799 0.8799 0.5639 0.5523 0.5523 0.5523 0.5792 0.5639 0.5523 0.5523 0.5523 0.5523 0.5523 0.6663 0.6663 0.5792 0.6663 0.6663 0.5303 0.5792 0.6663 0.6663 0.5523 0.6663 0.8799 0.5523 0.5639 0.5303 0.6663 0.6663 0.5792 0.5523 0.8799 0.5792 0.5792 0.5303 0.5792 0.5523 0.5639 0.5303 0.5639 0.5523 0.8799 0.5523 0.5639 0.5523 0.5523 0.8799 0.5639 0.8799 0.5639 0.6663 0.5639 0.5303 0.5303 0.5792 0.6663 0.6663 0.8799 0.5523 0.5639 0.5523 0.5303 0.5792 0.5523 0.5792 0.5303 0.5792 0.6663 0.5639 0.5523 0.8799 0.5303 0.5523 0.5523 0.6663 0.5303 0.5792 0.8799 0.5523 0.8799 0.5639 0.5303 0.5523 0.5792 0.6663 0.8799 0.5639 0.5523 0.5792 0.6663 0.5639 0.5523 0.8799 0.5639 0.5639 0.5792 0.6663 0.6663 0.8799 0.5303 0.5792 0.6663 0.6663 0.6663 0.5303 0.5639 0.5523 0.6663 0.5523 0.5523 0.5303 0.6663 0.8799 0.5792 0.8799 0.8799 0.8799 0.5639 0.5303 0.5523 0.5303 0.5792 0.6663 0.5303 0.5303 0.5639 0.5523 0.5792 0.5792 0.5639 0.6663 0.5792 0.8799 0.8799 0.8799 0.5639 0.5303 0.8799 0.5792 0.5523 0.6663 0.5523 0.5523 0.8799 0.5792 0.5303 0.5523 0.5303 0.8799 0.5303 0.5792 0.5523 0.5523 0.5523 0.5303 0.8799 0.5792 0.8799 0.8799 0.8799 0.5792 0.5523 0.5523 0.5792 0.6663 0.5523 0.5639 0.8799 0.5792 0.5523 0.5792 0.5303 0.8799 0.8799 0.8799 0.6663 0.5792 0.5792 0.5792 0.5523 0.5639 0.5792 0.5639 0.5792 0.5523 0.5523 0.5639 0.5523 0.5639 0.5792 0.5792 0.5792 0.5523 0.5639 0.5792 0.5639 0.6663 0.8799 0.8799 0.8799 0.5523 0.6663 0.5792 0.8799 0.5303 0.5792 0.5639 0.5792 0.5303 0.8799 0.6663 0.5303 0.5303 0.6663 0.5639 0.5792 0.5303 0.8799 0.5523 0.5303 0.5523 0.5792 0.5523 0.6663 0.6663 0.5639 0.5303 0.5639 0.8799 0.5303 0.5639 0.5639 0.5639 0.5523 0.5639 0.5303 0.8799 0.5303 0.6663 0.5523 0.5639 0.5523 0.5303 0.6663 0.5303 0.5639 0.6663 0.5639 0.5303 0.5792 0.8799 0.5523 0.5792 0.5303 0.5523 0.5303 0.5523 0.5303 0.5523 0.5792 0.8799 0.8799 0.5523 0.5523 0.5792 0.5639 0.5639 0.5303 0.5639 0.5639 0.8799 0.6663 0.5303 0.5303 0.5523 0.8799 0.5792 0.6663 0.6663 0.5639 0.5639 0.5792 0.6663 0.5303 0.5639 0.6663 0.5523 0.6663 0.5792 0.6663 0.5639 0.5303 0.5523 0.5792 0.6663 0.5792 0.5639 0.5303 0.5303 0.5792 0.5303 0.6663 0.5303 0.5303 0.6663 0.5639 0.5792 0.5792 0.5792 0.5303 0.5639 0.5639 0.8799 0.5303 0.5303 0.5303 0.5523 0.5523 0.5792 0.5639 0.5303 0.5639 0.5523 0.8799 0.5523 0.8799 0.5792 0.5303 0.8799 0.5303 0.5303 0.5523 0.5639 0.5639 0.6663 0.5792 0.5303 0.8799 0.6663 0.5523 0.5523 0.5523 0.5303 0.5303 0.5639 0.5303 0.5792 0.5792 0.8799 0.5792 0.5639 0.5792 0.6663 0.5792 0.5792 0.5303 0.5523 0.5303 0.5523 0.5792 0.8799 0.5639 0.5792 0.5792 0.6663 0.6663 0.8799 0.5303 0.5303 0.5639 0.5523 0.5303 0.6663 0.6663 0.5303 0.5792 0.8799 0.5639 0.8799 0.5523 0.5639 0.6663 0.6663 0.6663 0.8799 0.5523 0.5303 0.5523 0.5523 0.5792 0.5303 0.6663 0.5523 0.5639 0.6663 0.8799 0.5792 0.5303 0.5639 0.5523 0.8799 0.6663 0.6663 0.6663 0.5303 0.8799 0.6663 0.6663 0.5523 0.5523 0.5303 0.5792 0.5792 0.5639 0.5792 0.5792 0.5639 0.5639 0.5792 0.5792 0.5523 0.5792 0.5523 0.5303 0.8799 0.8799 0.5639 0.5792 0.6663 0.5792 0.8799 0.5303 0.5303 0.5303 0.5639 0.5303 0.6663 0.8799 0.6663 0.5639 0.5523 0.5792 0.5792 0.5523 0.5303 0.5639 0.5523 0.8799 0.6663 0.5792 0.5792 0.5639 0.5639 0.8799 0.8799 0.5303 0.5792 0.5792 0.5523 0.5792 0.6663 0.6663 0.8799 0.5303 0.5303 0.5303 0.8799 0.5792 0.5792 0.6663" HIT_INDICES="1494 5833 7313 7344 7778 8723 10790 11066 11339 11902 12010 16454 18091 19789 24790 25012 26569 26752 26817 27556 56299" ES_PROFILE="-0.0253 0.8799 0.8591 0.8627 0.8585 0.8446 0.8109 0.8075 0.8040 0.7956 0.7948 0.7202 0.6930 0.6647 0.5803 0.5767 0.5505 0.5476 0.5466 0.5342 0.0480" RANK_AT_ES="5833.0000" RANK_SCORE_AT_ES="1985.9879"/>
  <DTG RANKED_LIST="fpkm.rnk" TEMPLATE="sample.cls" GENESET="gene_sets.gmt#MONONUCLEAR_CELL_PROLIFERATION(GO:0032943)" ES="0.8701" NES="1.3941" NP="0.0000" FDR="1.0000" FWER="0.3250" RND_ES="0.7959 0.5041 0.5041 0.5330 0.5330 0.8701 0.5330 0.8701 0.5434 0.8701 0.7959 0.8701 0.8701 0.8701 0.5330 0.5434 0.5041 0.5041 0.5041 0.5047 0.5047 0.5041 0.8701 0.5041 0.5047 0.8701 0.8701 0.5047 0.5330 0.8701 0.5434 0.5330 0.7959 0.8701 0.7959 0.5047 0.8701 0.5330 0.5047 0.5047 0.5434 0.5434 0.5047 0.8701 0.5434 0.8701 0.5047 0.5041 0.8701 0.5434 0.8701 0.7959 0.5330 0.5047 0.5041 0.8701 0.8701 0.5047 0.5041 0.5330 0.5330 0.8701 0.5047 0.7959 0.5047 0.5330 0.7959 0.5041 0.5434 0.7959 0.5047 0.5330 0.5434 0.8701 0.8701 0.5041 0.7959 0.7959 0.5330 0.5330 0.5434 0.8701 0.5041 0.5041 0.5047 0.7959 0.5047 0.5047 0.5047 0.5434 0.7959 0.5330 0.7959 0.5330 0.5434 0.8701 0.5047 0.5041 0.7959 0.5434 0.5434 0.8701 0.5041 0.7959 0.5330 0.7959 0.5434 0.8701 0.5041 0.7959 0.8701 0.7959 0.8701 0.8701 0.7959 0.5330 0.5330 0.5041 0.5434 0.5047 0.5330 0.8701 0.8701 0.8701 0.8701 0.5434 0.5047 0.8701 0.5047 0.5330 0.8701 0.7959 0.5047 0.5047 0.5047 0.5047 0.5330 0.7959 0.7959 0.8701 0.5434 0.8701 0.8701 0.7959 0.5047 0.8701 0.7959 0.8701 0.5434 0.5434 0.5047 0.5434 0.5434 0.5330 0.8701 0.7959 0.5434 0.5330 0.5330 0.5047 0.8701 0.5434 0.5330 0.5041 0.5330 0.5330 0.7959 0.7959 0.7959 0.5047 0.5434 0.8701 0.5434 0.8701 0.5330 0.8701 0.5047 0.8701 0.5047 0.8701 0.5047 0.5047 0.5330 0.8701 0.5041 0.5047 0.5041 0.8701 0.8701 0.5434 0.5330 0.5047 0.7959 0.7959 0.5434 0.5047 0.5047 0.5330 0.5047 0.7959 0.5041 0.5041 0.5047 0.7959 0.5041 0.5047 0.5041 0.5047 0.5330 0.5047 0.5041 0.8701 0.5047 0.5041 0.5041 0.5434 0.5434 0.5434 0.8701 0.5047 0.7959 0.5330 0.7959 0.7959 0.5330 0.5434 0.5434 0.5434 0.7959 0.5041 0.5330 0.5047 0.5041 0.5041 0.8701 0.5047 0.8701 0.5330 0.7959 0.5330 0.5330 0.5330 0.7959 0.8701 0.5434 0.8701 0.5041 0.5041 0.5434 0.7959 0.5434 0.8701 0.5434 0.5434 0.5041 0.8701 0.5434 0.8701 0.8701 0.7959 0.5041 0.5330 0.5047 0.5047 0.5434 0.5434 0.5047 0.5434 0.5047 0.5047 0.5434 0.7959 0.8701 0.7959 0.5434 0.5434 0.8701 0.5434 0.5330 0.7959 0.8701 0.5047 0.5047 0.8701 0.5330 0.5330 0.5041 0.7959 0.5047 0.8701 0.5041 0.5041 0.8701 0.7959 0.8701 0.5041 0.5041 0.5041 0.8701 0.8701 0.5330 0.8701 0.5047 0.5041 0.5330 0.8701 0.8701 0.5330 0.5047 0.5041 0.7959 0.5047 0.8701 0.5434 0.8701 0.5330 0.5047 0.5041 0.7959 0.5041 0.5041 0.7959 0.5041 0.5330 0.5434 0.5330 0.5047 0.5041 0.5330 0.5041 0.8701 0.5041 0.5047 0.5047 0.7959 0.5041 0.7959 0.5041 0.5330 0.5047 0.8701 0.5047 0.5047 0.5330 0.5047 0.5041 0.5330 0.5041 0.5330 0.7959 0.5330 0.5047 0.5330 0.7959 0.7959 0.7959 0.5330 0.5041 0.8701 0.5047 0.8701 0.8701 0.8701 0.5041 0.5047 0.5041 0.5434 0.5330 0.8701 0.5041 0.8701 0.5434 0.5041 0.5041 0.8701 0.8701 0.5041 0.5047 0.5434 0.8701 0.5434 0.5330 0.5434 0.5041 0.5041 0.5041 0.5434 0.8701 0.5047 0.7959 0.7959 0.5330 0.5434 0.5434 0.5330 0.8701 0.8701 0.5330 0.5330 0.5330 0.5041 0.5434 0.8701 0.5047 0.5047 0.5041 0.5041 0.5041 0.5041 0.5041 0.7959 0.8701 0.5041 0.5041 0.5434 0.5434 0.7959 0.5041 0.5041 0.8701 0.5047 0.5434 0.8701 0.5041 0.5330 0.7959 0.5434 0.7959 0.5041 0.8701 0.5041 0.5434 0.8701 0.7959 0.7959 0.8701 0.7959 0.5047 0.5041 0.7959 0.5041 0.5330 0.5041 0.5041 0.8701 0.8701 0.5047 0.5041 0.5330 0.7959 0.5434 0.5330 0.8701 0.5041 0.7959 0.5330 0.5434 0.5330 0.5047 0.5047 0.5434 0.5330 0.5047 0.8701 0.5330 0.8701 0.5041 0.5047 0.8701 0.5434 0.5434 0.8701 0.5434 0.5047 0.5434 0.5047 0.8701 0.5041 0.5041 0.8701 0.8701 0.7959 0.5041 0.8701 0.5041 0.5047 0.5330 0.5041 0.8701 0.5047 0.8701 0.8701 0.5041 0.5041 0.5330 0.5434 0.5041 0.5041 0.7959 0.5434 0.5434 0.5330 0.5434 0.5434 0.7959 0.5434 0.5434 0.5047 0.8701 0.8701 0.5041 0.5434 0.5047 0.5041 0.5330 0.8701 0.8701 0.5434 0.8701 0.5330 0.7959 0.5047 0.8701 0.5047 0.8701 0.5434 0.5047 0.5041 0.8701 0.8701 0.8701 0.5041 0.5330 0.5330 0.5330 0.5434 0.5041 0.5330 0.5330 0.5330 0.5330 0.5330 0.7959 0.7959 0.5434 0.7959 0.7959 0.5047 0.5434 0.7959 0.7959 0.5330 0.7959 0.8701 0.5330 0.5041 0.5047 0.7959 0.7959 0.5434 0.5330 0.8701 0.5434 0.5434 0.5047 0.5434 0.5330 0.5041 0.5047 0.5041 0.5330 0.8701 0.5330 0.5041 0.5330 0.5330 0.8701 0.5041 0.8701 0.5041 0.7959 0.5041 0.5047 0.5047 0.5434 0.7959 0.7959 0.8701 0.5330 0.5041 0.5330 0.5047 0.5434 0.5330 0.5434 0.5047 0.5434 0.7959 0.5041 0.5330 0.8701 0.5047 0.5330 0.5330 0.7959 0.5047 0.5434 0.8701 0.5330 0.8701 0.5041 0.5047 0.5330 0.5434 0.7959 0.8701 0.5041 0.5330 0.5434 0.7959 0.5041 0.5330 0.8701 0.5041 0.5041 0.5434 0.7959 0.7959 0.8701 0.5047 0.5434 0.7959 0.7959 0.7959 0.5047 0.5041 0.5330 0.7959 0.5330 0.5330 0.5047 0.7959 0.8701 0.5434 0.8701 0.8701 0.8701 0.5041 0.5047 0.5330 0.5047 0.5434 0.7959 0.5047 0.5047 0.5041 0.5330 0.5434 0.5434 0.5041 0.7959 0.5434 0.8701 0.8701 0.8701 0.5041 0.5047 0.8701 0.5434 0.5330 0.7959 0.5330 0.5330 0.8701 0.5434 0.5047 0.5330 0.5047 0.8701 0.5047 0.5434 0.5330 0.5330 0.5330 0.5047 0.8701 0.5434 0.8701 0.8701 0.8701 0.5434 0.5330 0.5330 0.5434 0.7959 0.5330 0.5041 0.8701 0.5434 0.5330 0.5434 0.5047 0.8701 0.8701 0.8701 0.7959 0.5434 0.5434 0.5434 0.5330 0.5041 0.5434 0.5041 0.5434 0.5330 0.5330 0.5041 0.5330 0.5041 0.5434 0.5434 0.5434 0.5330 0.5041 0.5434 0.5041 0.7959 0.8701 0.8701 0.8701 0.5330 0.7959 0.5434 0.8701 0.5047 0.5434 0.5041 0.5434 0.5047 0.8701 0.7959 0.5047 0.5047 0.7959 0.5041 0.5434 0.5047 0.8701 0.5330 0.5047 0.5330 0.5434 0.5330 0.7959 0.7959 0.5041 0.5047 0.5041 0.8701 0.5047 0.5041 0.5041 0.5041 0.5330 0.5041 0.5047 0.8701 0.5047 0.7959 0.5330 0.5041 0.5330 0.5047 0.7959 0.5047 0.5041 0.7959 0.5041 0.5047 0.5434 0.8701 0.5330 0.5434 0.5047 0.5330 0.5047 0.5330 0.5047 0.5330 0.5434 0.8701 0.8701 0.5330 0.5330 0.5434 0.5041 0.5041 0.5047 0.5041 0.5041 0.8701 0.7959 0.5047 0.5047 0.5330 0.8701 0.5434 0.7959 0.7959 0.5041 0.5041 0.5434 0.7959 0.5047 0.5041 0.7959 0.5330 0.7959 0.5434 0.7959 0.5041 0.5047 0.5330 0.5434 0.7959 0.5434 0.5041 0.5047 0.5047 0.5434 0.5047 0.7959 0.5047 0.5047 0.7959 0.5041 0.5434 0.5434 0.5434 0.5047 0.5041 0.5041 0.8701 0.5047 0.5047 0.5047 0.5330 0.5330 0.5434 0.5041 0.5047 0.5041 0.5330 0.8701 0.5330 0.8701 0.5434 0.5047 0.8701 0.5047 0.5047 0.5330 0.5041 0.5041 0.7959 0.5434 0.5047 0.8701 0.7959 0.5330 0.5330 0.5330 0.5047 0.5047 0.5041 0.5047 0.5434 0.5434 0.8701 0.5434 0.5041 0.5434 0.7959 0.5434 0.5434 0.5047 0.5330 0.5047 0.5330 0.5434 0.8701 0.5041 0.5434 0.5434 0.7959 0.7959 0.8701 0.5047 0.5047 0.5041 0.5330 0.5047 0.7959 0.7959 0.5047 0.5434 0.8701 0.5041 0.8701 0.5330 0.5041 0.7959 0.7959 0.7959 0.8701 0.5330 0.5047 0.5330 0.5330 0.5434 0.5047 0.7959 0.5330 0.5041 0.7959 0.8701 0.5434 0.5047 0.5041 0.5330 0.8701 0.7959 0.7959 0.7959 0.5047 0.8701 0.7959 0.7959 0.5330 0.5330 0.5047 0.5434 0.5434 0.5041 0.5434 0.5434 0.5041 0.5041 0.5434 0.5434 0.5330 0.5434 0.5330 0.5047 0.8701 0.8701 0.5041 0.5434 0.7959 0.5434 0.8701 0.5047 0.5047 0.5047 0.5041 0.5047 0.7959 0.8701 0.7959 0.5041 0.5330 0.5434 0.5434 0.5330 0.5047 0.5041 0.5330 0.8701 0.7959 0.5434 0.5434 0.5041 0.5041 0.8701 0.8701 0.5047 0.5434 0.5434 0.5330 0.5434 0.7959 0.7959 0.8701 0.5047 0.5047 0.5047 0.8701 0.5434 0.5434 0.7959" HIT_INDICES="33 116 553 1109 1139 1377 1925 1979 2127 2211 3172 3969 4037 4124 4342 4715 5042 5106 5384 5761 5823 6045 6154 6178 6381 6602 6654 6662 6685 6706 6738 6892 7103 7134 7207 7258 7355 7435 7451 7456 7489 7544 7547 7727 7984 8402 8485 8627 8673 8938 9023 9113 9121 9191 9368 9411 9788 9962 10014 10136 10367 10429 10643 10693 10712 11034 11343 11567 12217 12699 12929 13688 13707 13757 13828 13865 13967 14305 14695 14700 14779 15047 15071 15082 15321 15409 15440 15466 15529 15596 15684 15739 15869 15922 15981 16399 16489 16562 16684 16847 17139 17501 17552 17802 18170 18441 18497 18519 18712 18752 19219 19324 19749 19789 20365 20616 20742 21051 21314 21353 21546 21554 21696 21805 21918 22196 22463 22555 22782 22874 22967 23308 23403 23437 23586 23624 23790 23933 24018 24230 24269 24352 24691 24738 24756 24773 24834 24979 25019 25104 25245 25259 25296 25371 25426 25663 25821 25980 25993 26387 26435 26809 26829 26997 27069 27108 27173 27370 27490 27503 27552 27696 27704 28171 28266 28390 28572 28587 28637 28749 28787 28865 28900 28921 29025 29155 29225 29232 29342 29387 29438 29650 30039 30226 30284 31112 31128 31266 31413 31439 32087 32159 32840 32947 33002 33329 33357 33543 33861 34429 35662 37960 38482 39469 39917 40303 40355 40370 41226 41364 42293 42913 43124 43267 43514 43559 43928 44257 44714 44907 45332 45906 46087 46249 46416 46606 46654 46722 47027 47830 48224 48301 48475 48582 49000 49060 50572 50678 51827 52035 52308 52738 54647 54878 55594 56013 56671 56701 56950 56972 58784" ES_PROFILE="-0.0006 -0.0020 -0.0094 -0.0188 -0.0193 -0.0233 -0.0326 -0.0335 -0.0360 -0.0374 -0.0537 -0.0672 -0.0684 -0.0698 -0.0735 -0.0798 -0.0854 -0.0864 -0.0911 -0.0975 0.8636 0.8658 0.8674 0.8701 0.8683 0.8657 0.8659 0.8668 0.8674 0.8680 0.8684 0.8666 0.8637 0.8639 0.8632 0.8629 0.8618 0.8610 0.8612 0.8617 0.8616 0.8611 0.8615 0.8589 0.8549 0.8482 0.8471 0.8449 0.8445 0.8402 0.8390 0.8378 0.8379 0.8370 0.8342 0.8337 0.8275 0.8248 0.8241 0.8222 0.8185 0.8176 0.8142 0.8135 0.8134 0.8081 0.8030 0.7994 0.7885 0.7804 0.7766 0.7639 0.7637 0.7629 0.7618 0.7613 0.7597 0.7541 0.7476 0.7476 0.7464 0.7419 0.7416 0.7415 0.7376 0.7362 0.7358 0.7354 0.7344 0.7334 0.7320 0.7312 0.7291 0.7283 0.7273 0.7203 0.7189 0.7178 0.7158 0.7131 0.7082 0.7021 0.7014 0.6972 0.6910 0.6865 0.6856 0.6853 0.6821 0.6815 0.6737 0.6719 0.6648 0.6642 0.6545 0.6503 0.6482 0.6430 0.6386 0.6380 0.6348 0.6347 0.6323 0.6305 0.6287 0.6240 0.6195 0.6180 0.6142 0.6127 0.6112 0.6054 0.6039 0.6033 0.6008 0.6002 0.5975 0.5951 0.5937 0.5901 0.5895 0.5881 0.5824 0.5817 0.5814 0.5812 0.5802 0.5777 0.5771 0.5757 0.5733 0.5731 0.5725 0.5713 0.5704 0.5664 0.5638 0.5611 0.5609 0.5543 0.5535 0.5472 0.5469 0.5440 0.5428 0.5422 0.5411 0.5378 0.5358 0.5356 0.5348 0.5324 0.5323 0.5244 0.5228 0.5207 0.5176 0.5174 0.5166 0.5147 0.5141 0.5128 0.5122 0.5118 0.5101 0.5079 0.5067 0.5066 0.5048 0.5040 0.5032 0.4996 0.4930 0.4899 0.4889 0.4748 0.4746 0.4723 0.4698 0.4693 0.4584 0.4572 0.4456 0.4438 0.4429 0.4374 0.4369 0.4338 0.4284 0.4187 0.3978 0.3588 0.3499 0.3332 0.3256 0.3191 0.3182 0.3180 0.3034 0.3011 0.2854 0.2748 0.2713 0.2689 0.2647 0.2639 0.2577 0.2521 0.2444 0.2411 0.2339 0.2242 0.2211 0.2184 0.2156 0.2124 0.2116 0.2104 0.2053 0.1916 0.1850 0.1837 0.1807 0.1789 0.1719 0.1709 0.1452 0.1434 0.1239 0.1204 0.1158 0.1085 0.0761 0.0722 0.0600 0.0529 0.0418 0.0413 0.0371 0.0367 0.0060" RANK_AT_ES="6178.0000" RANK_SCORE_AT_ES="48.4920"/>
  <DTG RANKED_LIST="fpkm.rnk" TEMPLATE="sample.cls" GENESET="gene_sets.gmt#CELLULAR_RESPONSE_TO_AMINO_ACID_STIMULUS(GO:0071230)" ES="0.8719" NES="1.3941" NP="0.0000" FDR="1.0000" FWER="0.3250" RND_ES="0.6497 0.5393 0.5393 0.5615 0.5615 0.8719 0.5615 0.8719 0.5676 0.8719 0.6497 0.8719 0.8719 0.8719 0.5615 0.5676 0.5393 0.5393 0.5393 0.5446 0.5446 0.5393 0.8719 0.5393 0.5446 0.8719 0.8719 0.5446 0.5615 0.8719 0.5676 0.5615 0.6497 0.8719 0.6497 0.5446 0.8719 0.5615 0.5446 0.5446 0.5676 0.5676 0.5446 0.8719 0.5676 0.8719 0.5446 0.5393 0.8719 0.5676 0.8719 0.6497 0.5615 0.5446 0.5393 0.8719 0.8719 0.5446 0.5393 0.5615 0.5615 0.8719 0.5446 0.6497 0.5446 0.5615 0.6497 0.5393 0.5676 0.6497 0.5446 0.5615 0.5676 0.8719 0.8719 0.5393 0.6497 0.6497 0.5615 0.5615 0.5676 0.8719 0.5393 0.5393 0.5446 0.6497 0.5446 0.5446 0.5446 0.5676 0.6497 0.5615 0.6497 0.5615 0.5676 0.8719 0.5446 0.5393 0.6497 0.5676 0.5676 0.8719 0.5393 0.6497 0.5615 0.6497 0.5676 0.8719 0.5393 0.6497 0.8719 0.6497 0.8719 0.8719 0.6497 0.5615 0.5615 0.5393 0.5676 0.5446 0.5615 0.8719 0.8719 0.8719 0.8719 0.5676 0.5446 0.8719 0.5446 0.5615 0.8719 0.6497 0.5446 0.5446 0.5446 0.5446 0.5615 0.6497 0.6497 0.8719 0.5676 0.8719 0.8719 0.6497 0.5446 0.8719 0.6497 0.8719 0.5676 0.5676 0.5446 0.5676 0.5676 0.5615 0.8719 0.6497 0.5676 0.5615 0.5615 0.5446 0.8719 0.5676 0.5615 0.5393 0.5615 0.5615 0.6497 0.6497 0.6497 0.5446 0.5676 0.8719 0.5676 0.8719 0.5615 0.8719 0.5446 0.8719 0.5446 0.8719 0.5446 0.5446 0.5615 0.8719 0.5393 0.5446 0.5393 0.8719 0.8719 0.5676 0.5615 0.5446 0.6497 0.6497 0.5676 0.5446 0.5446 0.5615 0.5446 0.6497 0.5393 0.5393 0.5446 0.6497 0.5393 0.5446 0.5393 0.5446 0.5615 0.5446 0.5393 0.8719 0.5446 0.5393 0.5393 0.5676 0.5676 0.5676 0.8719 0.5446 0.6497 0.5615 0.6497 0.6497 0.5615 0.5676 0.5676 0.5676 0.6497 0.5393 0.5615 0.5446 0.5393 0.5393 0.8719 0.5446 0.8719 0.5615 0.6497 0.5615 0.5615 0.5615 0.6497 0.8719 0.5676 0.8719 0.5393 0.5393 0.5676 0.6497 0.5676 0.8719 0.5676 0.5676 0.5393 0.8719 0.5676 0.8719 0.8719 0.6497 0.5393 0.5615 0.5446 0.5446 0.5676 0.5676 0.5446 0.5676 0.5446 0.5446 0.5676 0.6497 0.8719 0.6497 0.5676 0.5676 0.8719 0.5676 0.5615 0.6497 0.8719 0.5446 0.5446 0.8719 0.5615 0.5615 0.5393 0.6497 0.5446 0.8719 0.5393 0.5393 0.8719 0.6497 0.8719 0.5393 0.5393 0.5393 0.8719 0.8719 0.5615 0.8719 0.5446 0.5393 0.5615 0.8719 0.8719 0.5615 0.5446 0.5393 0.6497 0.5446 0.8719 0.5676 0.8719 0.5615 0.5446 0.5393 0.6497 0.5393 0.5393 0.6497 0.5393 0.5615 0.5676 0.5615 0.5446 0.5393 0.5615 0.5393 0.8719 0.5393 0.5446 0.5446 0.6497 0.5393 0.6497 0.5393 0.5615 0.5446 0.8719 0.5446 0.5446 0.5615 0.5446 0.5393 0.5615 0.5393 0.5615 0.6497 0.5615 0.5446 0.5615 0.6497 0.6497 0.6497 0.5615 0.5393 0.8719 0.5446 0.8719 0.8719 0.8719 0.5393 0.5446 0.5393 0.5676 0.5615 0.8719 0.5393 0.8719 0.5676 0.5393 0.5393 0.8719 0.8719 0.5393 0.5446 0.5676 0.8719 0.5676 0.5615 0.5676 0.5393 0.5393 0.5393 0.5676 0.8719 0.5446 0.6497 0.6497 0.5615 0.5676 0.5676 0.5615 0.8719 0.8719 0.5615 0.5615 0.5615 0.5393 0.5676 0.8719 0.5446 0.5446 0.5393 0.5393 0.5393 0.5393 0.5393 0.6497 0.8719 0.5393 0.5393 0.5676 0.5676 0.6497 0.5393 0.5393 0.8719 0.5446 0.5676 0.8719 0.5393 0.5615 0.6497 0.5676 0.6497 0.5393 0.8719 0.5393 0.5676 0.8719 0.6497 0.6497 0.8719 0.6497 0.5446 0.5393 0.6497 0.5393 0.5615 0.5393 0.5393 0.8719 0.8719 0.5446 0.5393 0.5615 0.6497 0.5676 0.5615 0.8719 0.5393 0.6497 0.5615 0.5676 0.5615 0.5446 0.5446 0.5676 0.5615 0.5446 0.8719 0.5615 0.8719 0.5393 0.5446 0.8719 0.5676 0.5676 0.8719 0.5676 0.5446 0.5676 0.5446 0.8719 0.5393 0.5393 0.8719 0.8719 0.6497 0.5393 0.8719 0.5393 0.5446 0.5615 0.5393 0.8719 0.5446 0.8719 0.8719 0.5393 0.5393 0.5615 0.5676 0.5393 0.5393 0.6497 0.5676 0.5676 0.5615 0.5676 0.5676 0.6497 0.5676 0.5676 0.5446 0.8719 0.8719 0.5393 0.5676 0.5446 0.5393 0.5615 0.8719 0.8719 0.5676 0.8719 0.5615 0.6497 0.5446 0.8719 0.5446 0.8719 0.5676 0.5446 0.5393 0.8719 0.8719 0.8719 0.5393 0.5615 0.5615 0.5615 0.5676 0.5393 0.5615 0.5615 0.5615 0.5615 0.5615 0.6497 0.6497 0.5676 0.6497 0.6497 0.5446 0.5676 0.6497 0.6497 0.5615 0.6497 0.8719 0.5615 0.5393 0.5446 0.6497 0.6497 0.5676 0.5615 0.8719 0.5676 0.5676 0.5446 0.5676 0.5615 0.5393 0.5446 0.5393 0.5615 0.8719 0.5615 0.5393 0.5615 0.5615 0.8719 0.5393 0.8719 0.5393 0.6497 0.5393 0.5446 0.5446 0.5676 0.6497 0.6497 0.8719 0.5615 0.5393 0.5615 0.5446 0.5676 0.5615 0.5676 0.5446 0.5676 0.6497 0.5393 0.5615 0.8719 0.5446 0.5615 0.5615 0.6497 0.5446 0.5676 0.8719 0.5615 0.8719 0.5393 0.5446 0.5615 0.5676 0.6497 0.8719 0.5393 0.5615 0.5676 0.6497 0.5393 0.5615 0.8719 0.5393 0.5393 0.5676 0.6497 0.6497 0.8719 0.5446 0.5676 0.6497 0.6497 0.6497 0.5446 0.5393 0.5615 0.6497 0.5615 0.5615 0.5446 0.6497 0.8719 0.5676 0.8719 0.8719 0.8719 0.5393 0.5446 0.5615 0.5446 0.5676 0.6497 0.5446 0.5446 0.5393 0.5615 0.5676 0.5676 0.5393 0.6497 0.5676 0.8719 0.8719 0.8719 0.5393 0.5446 0.8719 0.5676 0.5615 0.6497 0.5615 0.5615 0.8719 0.5676 0.5446 0.5615 0.5446 0.8719 0.5446 0.5676 0.5615 0.5615 0.5615 0.5446 0.8719 0.5676 0.8719 0.8719 0.8719 0.5676 0.5615 0.5615 0.5676 0.6497 0.5615 0.5393 0.8719 0.5676 0.5615 0.5676 0.5446 0.8719 0.8719 0.8719 0.6497 0.5676 0.5676 0.5676 0.5615 0.5393 0.5676 0.5393 0.5676 0.5615 0.5615 0.5393 0.5615 0.5393 0.5676 0.5676 0.5676 0.5615 0.5393 0.5676 0.5393 0.6497 0.8719 0.8719 0.8719 0.5615 0.6497 0.5676 0.8719 0.5446 0.5676 0.5393 0.5676 0.5446 0.8719 0.6497 0.5446 0.5446 0.6497 0.5393 0.5676 0.5446 0.8719 0.5615 0.5446 0.5615 0.5676 0.5615 0.6497 0.6497 0.5393 0.5446 0.5393 0.8719 0.5446 0.5393 0.5393 0.5393 0.5615 0.5393 0.5446 0.8719 0.5446 0.6497 0.5615 0.5393 0.5615 0.5446 0.6497 0.5446 0.5393 0.6497 0.5393 0.5446 0.5676 0.8719 0.5615 0.5676 0.5446 0.5615 0.5446 0.5615 0.5446 0.5615 0.5676 0.8719 0.8719 0.5615 0.5615 0.5676 0.5393 0.5393 0.5446 0.5393 0.5393 0.8719 0.6497 0.5446 0.5446 0.5615 0.8719 0.5676 0.6497 0.6497 0.5393 0.5393 0.5676 0.6497 0.5446 0.5393 0.6497 0.5615 0.6497 0.5676 0.6497 0.5393 0.5446 0.5615 0.5676 0.6497 0.5676 0.5393 0.5446 0.5446 0.5676 0.5446 0.6497 0.5446 0.5446 0.6497 0.5393 0.5676 0.5676 0.5676 0.5446 0.5393 0.5393 0.8719 0.5446 0.5446 0.5446 0.5615 0.5615 0.5676 0.5393 0.5446 0.5393 0.5615 0.8719 0.5615 0.8719 0.5676 0.5446 0.8719 0.5446 0.5446 0.5615 0.5393 0.5393 0.6497 0.5676 0.5446 0.8719 0.6497 0.5615 0.5615 0.5615 0.5446 0.5446 0.5393 0.5446 0.5676 0.5676 0.8719 0.5676 0.5393 0.5676 0.6497 0.5676 0.5676 0.5446 0.5615 0.5446 0.5615 0.5676 0.8719 0.5393 0.5676 0.5676 0.6497 0.6497 0.8719 0.5446 0.5446 0.5393 0.5615 0.5446 0.6497 0.6497 0.5446 0.5676 0.8719 0.5393 0.8719 0.5615 0.5393 0.6497 0.6497 0.6497 0.8719 0.5615 0.5446 0.5615 0.5615 0.5676 0.5446 0.6497 0.5615 0.5393 0.6497 0.8719 0.5676 0.5446 0.5393 0.5615 0.8719 0.6497 0.6497 0.6497 0.5446 0.8719 0.6497 0.6497 0.5615 0.5615 0.5446 0.5676 0.5676 0.5393 0.5676 0.5676 0.5393 0.5393 0.5676 0.5676 0.5615 0.5676 0.5615 0.5446 0.8719 0.8719 0.5393 0.5676 0.6497 0.5676 0.8719 0.5446 0.5446 0.5446 0.5393 0.5446 0.6497 0.8719 0.6497 0.5393 0.5615 0.5676 0.5676 0.5615 0.5446 0.5393 0.5615 0.8719 0.6497 0.5676 0.5676 0.5393 0.5393 0.8719 0.8719 0.5446 0.5676 0.5676 0.5615 0.5676 0.6497 0.6497 0.8719 0.5446 0.5446 0.5446 0.8719 0.5676 0.5676 0.6497" HIT_INDICES="524 1407 4195 4417 5826 5872 5933 6256 6498 6617 6662 7046 7099 8275 8668 8819 9208 9254 9258 9445 9498 10131 10750 10876 11201 11906 12070 12090 13344 14342 14359 15406 15639 16153 16613 16635 17306 17343 17719 18902 19112 20011 20893 21093 21142 21228 21448 23507 25966 26051 26134 26919 26945 26997 27098 27297 27546 28464 28632 28843 31467 36168 57062 57188" ES_PROFILE="-0.0089 -0.0238 -0.0710 -0.0747 0.7485 0.8315 0.8686 0.8696 0.8691 0.8700 0.8719 0.8673 0.8681 0.8491 0.8432 0.8414 0.8354 0.8353 0.8358 0.8333 0.8330 0.8228 0.8127 0.8110 0.8059 0.7944 0.7920 0.7920 0.7711 0.7544 0.7544 0.7369 0.7332 0.7248 0.7172 0.7170 0.7059 0.7054 0.6992 0.6794 0.6760 0.6609 0.6461 0.6429 0.6422 0.6408 0.6372 0.6025 0.5609 0.5595 0.5582 0.5450 0.5446 0.5438 0.5421 0.5388 0.5346 0.5191 0.5163 0.5127 0.4683 0.3888 0.0351 0.0330" RANK_AT_ES="6662.0000" RANK_SCORE_AT_ES="16.0257"/>
  <DTG RANKED_LIST="fpkm.rnk" TEMPLATE="sample.cls" GENESET="gene_sets.gmt#LAMIN_BINDING(GO:0005521)" ES="0.8603" NES="1.3943" NP="0.0000" FDR="1.0000" FWER="0.3250" RND_ES="0.6220 0.5442 0.5442 0.5585 0.5585 0.8603 0.5585 0.8603 0.5538 0.8603 0.6220 0.8603 0.8603 0.8603 0.5585 0.5538 0.5442 0.5442 0.5442 0.5426 0.5426 0.5442 0.8603 0.5442 0.5426 0.8603 0.8603 0.5426 0.5585 0.8603 0.5538 0.5585 0.6220 0.8603 0.6220 0.5426 0.8603 0.5585 0.5426 0.5426 0.5538 0.5538 0.5426 0.8603 0.5538 0.8603 0.5426 0.5442 0.8603 0.5538 0.8603 0.6220 0.5585 0.5426 0.5442 0.8603 0.8603 0.5426 0.5442 0.5585 0.5585 0.8603 0.5426 0.6220 0.5426 0.5585 0.6220 0.5442 0.5538 0.6220 0.5426 0.5585 0.5538 0.8603 0.8603 0.5442 0.6220 0.6220 0.5585 0.5585 0.5538 0.8603 0.5442 0.5442 0.5426 0.6220 0.5426 0.5426 0.5426 0.5538 0.6220 0.5585 0.6220 0.5585 0.5538 0.8603 0.5426 0.5442 0.6220 0.5538 0.5538 0.8603 0.5442 0.6220 0.5585 0.6220 0.5538 0.8603 0.5442 0.6220 0.8603 0.6220 0.8603 0.8603 0.6220 0.5585 0.5585 0.5442 0.5538 0.5426 0.5585 0.8603 0.8603 0.8603 0.8603 0.5538 0.5426 0.8603 0.5426 0.5585 0.8603 0.6220 0.5426 0.5426 0.5426 0.5426 0.5585 0.6220 0.6220 0.8603 0.5538 0.8603 0.8603 0.6220 0.5426 0.8603 0.6220 0.8603 0.5538 0.5538 0.5426 0.5538 0.5538 0.5585 0.8603 0.6220 0.5538 0.5585 0.5585 0.5426 0.8603 0.5538 0.5585 0.5442 0.5585 0.5585 0.6220 0.6220 0.6220 0.5426 0.5538 0.8603 0.5538 0.8603 0.5585 0.8603 0.5426 0.8603 0.5426 0.8603 0.5426 0.5426 0.5585 0.8603 0.5442 0.5426 0.5442 0.8603 0.8603 0.5538 0.5585 0.5426 0.6220 0.6220 0.5538 0.5426 0.5426 0.5585 0.5426 0.6220 0.5442 0.5442 0.5426 0.6220 0.5442 0.5426 0.5442 0.5426 0.5585 0.5426 0.5442 0.8603 0.5426 0.5442 0.5442 0.5538 0.5538 0.5538 0.8603 0.5426 0.6220 0.5585 0.6220 0.6220 0.5585 0.5538 0.5538 0.5538 0.6220 0.5442 0.5585 0.5426 0.5442 0.5442 0.8603 0.5426 0.8603 0.5585 0.6220 0.5585 0.5585 0.5585 0.6220 0.8603 0.5538 0.8603 0.5442 0.5442 0.5538 0.6220 0.5538 0.8603 0.5538 0.5538 0.5442 0.8603 0.5538 0.8603 0.8603 0.6220 0.5442 0.5585 0.5426 0.5426 0.5538 0.5538 0.5426 0.5538 0.5426 0.5426 0.5538 0.6220 0.8603 0.6220 0.5538 0.5538 0.8603 0.5538 0.5585 0.6220 0.8603 0.5426 0.5426 0.8603 0.5585 0.5585 0.5442 0.6220 0.5426 0.8603 0.5442 0.5442 0.8603 0.6220 0.8603 0.5442 0.5442 0.5442 0.8603 0.8603 0.5585 0.8603 0.5426 0.5442 0.5585 0.8603 0.8603 0.5585 0.5426 0.5442 0.6220 0.5426 0.8603 0.5538 0.8603 0.5585 0.5426 0.5442 0.6220 0.5442 0.5442 0.6220 0.5442 0.5585 0.5538 0.5585 0.5426 0.5442 0.5585 0.5442 0.8603 0.5442 0.5426 0.5426 0.6220 0.5442 0.6220 0.5442 0.5585 0.5426 0.8603 0.5426 0.5426 0.5585 0.5426 0.5442 0.5585 0.5442 0.5585 0.6220 0.5585 0.5426 0.5585 0.6220 0.6220 0.6220 0.5585 0.5442 0.8603 0.5426 0.8603 0.8603 0.8603 0.5442 0.5426 0.5442 0.5538 0.5585 0.8603 0.5442 0.8603 0.5538 0.5442 0.5442 0.8603 0.8603 0.5442 0.5426 0.5538 0.8603 0.5538 0.5585 0.5538 0.5442 0.5442 0.5442 0.5538 0.8603 0.5426 0.6220 0.6220 0.5585 0.5538 0.5538 0.5585 0.8603 0.8603 0.5585 0.5585 0.5585 0.5442 0.5538 0.8603 0.5426 0.5426 0.5442 0.5442 0.5442 0.5442 0.5442 0.6220 0.8603 0.5442 0.5442 0.5538 0.5538 0.6220 0.5442 0.5442 0.8603 0.5426 0.5538 0.8603 0.5442 0.5585 0.6220 0.5538 0.6220 0.5442 0.8603 0.5442 0.5538 0.8603 0.6220 0.6220 0.8603 0.6220 0.5426 0.5442 0.6220 0.5442 0.5585 0.5442 0.5442 0.8603 0.8603 0.5426 0.5442 0.5585 0.6220 0.5538 0.5585 0.8603 0.5442 0.6220 0.5585 0.5538 0.5585 0.5426 0.5426 0.5538 0.5585 0.5426 0.8603 0.5585 0.8603 0.5442 0.5426 0.8603 0.5538 0.5538 0.8603 0.5538 0.5426 0.5538 0.5426 0.8603 0.5442 0.5442 0.8603 0.8603 0.6220 0.5442 0.8603 0.5442 0.5426 0.5585 0.5442 0.8603 0.5426 0.8603 0.8603 0.5442 0.5442 0.5585 0.5538 0.5442 0.5442 0.6220 0.5538 0.5538 0.5585 0.5538 0.5538 0.6220 0.5538 0.5538 0.5426 0.8603 0.8603 0.5442 0.5538 0.5426 0.5442 0.5585 0.8603 0.8603 0.5538 0.8603 0.5585 0.6220 0.5426 0.8603 0.5426 0.8603 0.5538 0.5426 0.5442 0.8603 0.8603 0.8603 0.5442 0.5585 0.5585 0.5585 0.5538 0.5442 0.5585 0.5585 0.5585 0.5585 0.5585 0.6220 0.6220 0.5538 0.6220 0.6220 0.5426 0.5538 0.6220 0.6220 0.5585 0.6220 0.8603 0.5585 0.5442 0.5426 0.6220 0.6220 0.5538 0.5585 0.8603 0.5538 0.5538 0.5426 0.5538 0.5585 0.5442 0.5426 0.5442 0.5585 0.8603 0.5585 0.5442 0.5585 0.5585 0.8603 0.5442 0.8603 0.5442 0.6220 0.5442 0.5426 0.5426 0.5538 0.6220 0.6220 0.8603 0.5585 0.5442 0.5585 0.5426 0.5538 0.5585 0.5538 0.5426 0.5538 0.6220 0.5442 0.5585 0.8603 0.5426 0.5585 0.5585 0.6220 0.5426 0.5538 0.8603 0.5585 0.8603 0.5442 0.5426 0.5585 0.5538 0.6220 0.8603 0.5442 0.5585 0.5538 0.6220 0.5442 0.5585 0.8603 0.5442 0.5442 0.5538 0.6220 0.6220 0.8603 0.5426 0.5538 0.6220 0.6220 0.6220 0.5426 0.5442 0.5585 0.6220 0.5585 0.5585 0.5426 0.6220 0.8603 0.5538 0.8603 0.8603 0.8603 0.5442 0.5426 0.5585 0.5426 0.5538 0.6220 0.5426 0.5426 0.5442 0.5585 0.5538 0.5538 0.5442 0.6220 0.5538 0.8603 0.8603 0.8603 0.5442 0.5426 0.8603 0.5538 0.5585 0.6220 0.5585 0.5585 0.8603 0.5538 0.5426 0.5585 0.5426 0.8603 0.5426 0.5538 0.5585 0.5585 0.5585 0.5426 0.8603 0.5538 0.8603 0.8603 0.8603 0.5538 0.5585 0.5585 0.5538 0.6220 0.5585 0.5442 0.8603 0.5538 0.5585 0.5538 0.5426 0.8603 0.8603 0.8603 0.6220 0.5538 0.5538 0.5538 0.5585 0.5442 0.5538 0.5442 0.5538 0.5585 0.5585 0.5442 0.5585 0.5442 0.5538 0.5538 0.5538 0.5585 0.5442 0.5538 0.5442 0.6220 0.8603 0.8603 0.8603 0.5585 0.6220 0.5538 0.8603 0.5426 0.5538 0.5442 0.5538 0.5426 0.8603 0.6220 0.5426 0.5426 0.6220 0.5442 0.5538 0.5426 0.8603 0.5585 0.5426 0.5585 0.5538 0.5585 0.6220 0.6220 0.5442 0.5426 0.5442 0.8603 0.5426 0.5442 0.5442 0.5442 0.5585 0.5442 0.5426 0.8603 0.5426 0.6220 0.5585 0.5442 0.5585 0.5426 0.6220 0.5426 0.5442 0.6220 0.5442 0.5426 0.5538 0.8603 0.5585 0.5538 0.5426 0.5585 0.5426 0.5585 0.5426 0.5585 0.5538 0.8603 0.8603 0.5585 0.5585 0.5538 0.5442 0.5442 0.5426 0.5442 0.5442 0.8603 0.6220 0.5426 0.5426 0.5585 0.8603 0.5538 0.6220 0.6220 0.5442 0.5442 0.5538 0.6220 0.5426 0.5442 0.6220 0.5585 0.6220 0.5538 0.6220 0.5442 0.5426 0.5585 0.5538 0.6220 0.5538 0.5442 0.5426 0.5426 0.5538 0.5426 0.6220 0.5426 0.5426 0.6220 0.5442 0.5538 0.5538 0.5538 0.5426 0.5442 0.5442 0.8603 0.5426 0.5426 0.5426 0.5585 0.5585 0.5538 0.5442 0.5426 0.5442 0.5585 0.8603 0.5585 0.8603 0.5538 0.5426 0.8603 0.5426 0.5426 0.5585 0.5442 0.5442 0.6220 0.5538 0.5426 0.8603 0.6220 0.5585 0.5585 0.5585 0.5426 0.5426 0.5442 0.5426 0.5538 0.5538 0.8603 0.5538 0.5442 0.5538 0.6220 0.5538 0.5538 0.5426 0.5585 0.5426 0.5585 0.5538 0.8603 0.5442 0.5538 0.5538 0.6220 0.6220 0.8603 0.5426 0.5426 0.5442 0.5585 0.5426 0.6220 0.6220 0.5426 0.5538 0.8603 0.5442 0.8603 0.5585 0.5442 0.6220 0.6220 0.6220 0.8603 0.5585 0.5426 0.5585 0.5585 0.5538 0.5426 0.6220 0.5585 0.5442 0.6220 0.8603 0.5538 0.5426 0.5442 0.5585 0.8603 0.6220 0.6220 0.6220 0.5426 0.8603 0.6220 0.6220 0.5585 0.5585 0.5426 0.5538 0.5538 0.5442 0.5538 0.5538 0.5442 0.5442 0.5538 0.5538 0.5585 0.5538 0.5585 0.5426 0.8603 0.8603 0.5442 0.5538 0.6220 0.5538 0.8603 0.5426 0.5426 0.5426 0.5442 0.5426 0.6220 0.8603 0.6220 0.5442 0.5585 0.5538 0.5538 0.5585 0.5426 0.5442 0.5585 0.8603 0.6220 0.5538 0.5538 0.5442 0.5442 0.8603 0.8603 0.5426 0.5538 0.5538 0.5585 0.5538 0.6220 0.6220 0.8603 0.5426 0.5426 0.5426 0.8603 0.5538 0.5538 0.6220" HIT_INDICES="5856 6929 7184 10352 10726 15321 17891 18178 18893 19571 20316 20801 21491 21515 31229" ES_PROFILE="0.8526 0.8514 0.8603 0.8106 0.8079 0.7321 0.6900 0.6865 0.6756 0.6653 0.6538 0.6466 0.6358 0.6363 0.4720" RANK_AT_ES="7184.0000" RANK_SCORE_AT_ES="9.5323"/>
  <DTG RANKED_LIST="fpkm.rnk" TEMPLATE="sample.cls" GENESET="gene_sets.gmt#CELL_COMMUNICATION_BY_ELECTRICAL_COUPLING(GO:0010644)" ES="0.8675" NES="1.3943" NP="0.0000" FDR="1.0000" FWER="0.3250" RND_ES="0.6917 0.5560 0.5560 0.5480 0.5480 0.8675 0.5480 0.8675 0.5299 0.8675 0.6917 0.8675 0.8675 0.8675 0.5480 0.5299 0.5560 0.5560 0.5560 0.5297 0.5297 0.5560 0.8675 0.5560 0.5297 0.8675 0.8675 0.5297 0.5480 0.8675 0.5299 0.5480 0.6917 0.8675 0.6917 0.5297 0.8675 0.5480 0.5297 0.5297 0.5299 0.5299 0.5297 0.8675 0.5299 0.8675 0.5297 0.5560 0.8675 0.5299 0.8675 0.6917 0.5480 0.5297 0.5560 0.8675 0.8675 0.5297 0.5560 0.5480 0.5480 0.8675 0.5297 0.6917 0.5297 0.5480 0.6917 0.5560 0.5299 0.6917 0.5297 0.5480 0.5299 0.8675 0.8675 0.5560 0.6917 0.6917 0.5480 0.5480 0.5299 0.8675 0.5560 0.5560 0.5297 0.6917 0.5297 0.5297 0.5297 0.5299 0.6917 0.5480 0.6917 0.5480 0.5299 0.8675 0.5297 0.5560 0.6917 0.5299 0.5299 0.8675 0.5560 0.6917 0.5480 0.6917 0.5299 0.8675 0.5560 0.6917 0.8675 0.6917 0.8675 0.8675 0.6917 0.5480 0.5480 0.5560 0.5299 0.5297 0.5480 0.8675 0.8675 0.8675 0.8675 0.5299 0.5297 0.8675 0.5297 0.5480 0.8675 0.6917 0.5297 0.5297 0.5297 0.5297 0.5480 0.6917 0.6917 0.8675 0.5299 0.8675 0.8675 0.6917 0.5297 0.8675 0.6917 0.8675 0.5299 0.5299 0.5297 0.5299 0.5299 0.5480 0.8675 0.6917 0.5299 0.5480 0.5480 0.5297 0.8675 0.5299 0.5480 0.5560 0.5480 0.5480 0.6917 0.6917 0.6917 0.5297 0.5299 0.8675 0.5299 0.8675 0.5480 0.8675 0.5297 0.8675 0.5297 0.8675 0.5297 0.5297 0.5480 0.8675 0.5560 0.5297 0.5560 0.8675 0.8675 0.5299 0.5480 0.5297 0.6917 0.6917 0.5299 0.5297 0.5297 0.5480 0.5297 0.6917 0.5560 0.5560 0.5297 0.6917 0.5560 0.5297 0.5560 0.5297 0.5480 0.5297 0.5560 0.8675 0.5297 0.5560 0.5560 0.5299 0.5299 0.5299 0.8675 0.5297 0.6917 0.5480 0.6917 0.6917 0.5480 0.5299 0.5299 0.5299 0.6917 0.5560 0.5480 0.5297 0.5560 0.5560 0.8675 0.5297 0.8675 0.5480 0.6917 0.5480 0.5480 0.5480 0.6917 0.8675 0.5299 0.8675 0.5560 0.5560 0.5299 0.6917 0.5299 0.8675 0.5299 0.5299 0.5560 0.8675 0.5299 0.8675 0.8675 0.6917 0.5560 0.5480 0.5297 0.5297 0.5299 0.5299 0.5297 0.5299 0.5297 0.5297 0.5299 0.6917 0.8675 0.6917 0.5299 0.5299 0.8675 0.5299 0.5480 0.6917 0.8675 0.5297 0.5297 0.8675 0.5480 0.5480 0.5560 0.6917 0.5297 0.8675 0.5560 0.5560 0.8675 0.6917 0.8675 0.5560 0.5560 0.5560 0.8675 0.8675 0.5480 0.8675 0.5297 0.5560 0.5480 0.8675 0.8675 0.5480 0.5297 0.5560 0.6917 0.5297 0.8675 0.5299 0.8675 0.5480 0.5297 0.5560 0.6917 0.5560 0.5560 0.6917 0.5560 0.5480 0.5299 0.5480 0.5297 0.5560 0.5480 0.5560 0.8675 0.5560 0.5297 0.5297 0.6917 0.5560 0.6917 0.5560 0.5480 0.5297 0.8675 0.5297 0.5297 0.5480 0.5297 0.5560 0.5480 0.5560 0.5480 0.6917 0.5480 0.5297 0.5480 0.6917 0.6917 0.6917 0.5480 0.5560 0.8675 0.5297 0.8675 0.8675 0.8675 0.5560 0.5297 0.5560 0.5299 0.5480 0.8675 0.5560 0.8675 0.5299 0.5560 0.5560 0.8675 0.8675 0.5560 0.5297 0.5299 0.8675 0.5299 0.5480 0.5299 0.5560 0.5560 0.5560 0.5299 0.8675 0.5297 0.6917 0.6917 0.5480 0.5299 0.5299 0.5480 0.8675 0.8675 0.5480 0.5480 0.5480 0.5560 0.5299 0.8675 0.5297 0.5297 0.5560 0.5560 0.5560 0.5560 0.5560 0.6917 0.8675 0.5560 0.5560 0.5299 0.5299 0.6917 0.5560 0.5560 0.8675 0.5297 0.5299 0.8675 0.5560 0.5480 0.6917 0.5299 0.6917 0.5560 0.8675 0.5560 0.5299 0.8675 0.6917 0.6917 0.8675 0.6917 0.5297 0.5560 0.6917 0.5560 0.5480 0.5560 0.5560 0.8675 0.8675 0.5297 0.5560 0.5480 0.6917 0.5299 0.5480 0.8675 0.5560 0.6917 0.5480 0.5299 0.5480 0.5297 0.5297 0.5299 0.5480 0.5297 0.8675 0.5480 0.8675 0.5560 0.5297 0.8675 0.5299 0.5299 0.8675 0.5299 0.5297 0.5299 0.5297 0.8675 0.5560 0.5560 0.8675 0.8675 0.6917 0.5560 0.8675 0.5560 0.5297 0.5480 0.5560 0.8675 0.5297 0.8675 0.8675 0.5560 0.5560 0.5480 0.5299 0.5560 0.5560 0.6917 0.5299 0.5299 0.5480 0.5299 0.5299 0.6917 0.5299 0.5299 0.5297 0.8675 0.8675 0.5560 0.5299 0.5297 0.5560 0.5480 0.8675 0.8675 0.5299 0.8675 0.5480 0.6917 0.5297 0.8675 0.5297 0.8675 0.5299 0.5297 0.5560 0.8675 0.8675 0.8675 0.5560 0.5480 0.5480 0.5480 0.5299 0.5560 0.5480 0.5480 0.5480 0.5480 0.5480 0.6917 0.6917 0.5299 0.6917 0.6917 0.5297 0.5299 0.6917 0.6917 0.5480 0.6917 0.8675 0.5480 0.5560 0.5297 0.6917 0.6917 0.5299 0.5480 0.8675 0.5299 0.5299 0.5297 0.5299 0.5480 0.5560 0.5297 0.5560 0.5480 0.8675 0.5480 0.5560 0.5480 0.5480 0.8675 0.5560 0.8675 0.5560 0.6917 0.5560 0.5297 0.5297 0.5299 0.6917 0.6917 0.8675 0.5480 0.5560 0.5480 0.5297 0.5299 0.5480 0.5299 0.5297 0.5299 0.6917 0.5560 0.5480 0.8675 0.5297 0.5480 0.5480 0.6917 0.5297 0.5299 0.8675 0.5480 0.8675 0.5560 0.5297 0.5480 0.5299 0.6917 0.8675 0.5560 0.5480 0.5299 0.6917 0.5560 0.5480 0.8675 0.5560 0.5560 0.5299 0.6917 0.6917 0.8675 0.5297 0.5299 0.6917 0.6917 0.6917 0.5297 0.5560 0.5480 0.6917 0.5480 0.5480 0.5297 0.6917 0.8675 0.5299 0.8675 0.8675 0.8675 0.5560 0.5297 0.5480 0.5297 0.5299 0.6917 0.5297 0.5297 0.5560 0.5480 0.5299 0.5299 0.5560 0.6917 0.5299 0.8675 0.8675 0.8675 0.5560 0.5297 0.8675 0.5299 0.5480 0.6917 0.5480 0.5480 0.8675 0.5299 0.5297 0.5480 0.5297 0.8675 0.5297 0.5299 0.5480 0.5480 0.5480 0.5297 0.8675 0.5299 0.8675 0.8675 0.8675 0.5299 0.5480 0.5480 0.5299 0.6917 0.5480 0.5560 0.8675 0.5299 0.5480 0.5299 0.5297 0.8675 0.8675 0.8675 0.6917 0.5299 0.5299 0.5299 0.5480 0.5560 0.5299 0.5560 0.5299 0.5480 0.5480 0.5560 0.5480 0.5560 0.5299 0.5299 0.5299 0.5480 0.5560 0.5299 0.5560 0.6917 0.8675 0.8675 0.8675 0.5480 0.6917 0.5299 0.8675 0.5297 0.5299 0.5560 0.5299 0.5297 0.8675 0.6917 0.5297 0.5297 0.6917 0.5560 0.5299 0.5297 0.8675 0.5480 0.5297 0.5480 0.5299 0.5480 0.6917 0.6917 0.5560 0.5297 0.5560 0.8675 0.5297 0.5560 0.5560 0.5560 0.5480 0.5560 0.5297 0.8675 0.5297 0.6917 0.5480 0.5560 0.5480 0.5297 0.6917 0.5297 0.5560 0.6917 0.5560 0.5297 0.5299 0.8675 0.5480 0.5299 0.5297 0.5480 0.5297 0.5480 0.5297 0.5480 0.5299 0.8675 0.8675 0.5480 0.5480 0.5299 0.5560 0.5560 0.5297 0.5560 0.5560 0.8675 0.6917 0.5297 0.5297 0.5480 0.8675 0.5299 0.6917 0.6917 0.5560 0.5560 0.5299 0.6917 0.5297 0.5560 0.6917 0.5480 0.6917 0.5299 0.6917 0.5560 0.5297 0.5480 0.5299 0.6917 0.5299 0.5560 0.5297 0.5297 0.5299 0.5297 0.6917 0.5297 0.5297 0.6917 0.5560 0.5299 0.5299 0.5299 0.5297 0.5560 0.5560 0.8675 0.5297 0.5297 0.5297 0.5480 0.5480 0.5299 0.5560 0.5297 0.5560 0.5480 0.8675 0.5480 0.8675 0.5299 0.5297 0.8675 0.5297 0.5297 0.5480 0.5560 0.5560 0.6917 0.5299 0.5297 0.8675 0.6917 0.5480 0.5480 0.5480 0.5297 0.5297 0.5560 0.5297 0.5299 0.5299 0.8675 0.5299 0.5560 0.5299 0.6917 0.5299 0.5299 0.5297 0.5480 0.5297 0.5480 0.5299 0.8675 0.5560 0.5299 0.5299 0.6917 0.6917 0.8675 0.5297 0.5297 0.5560 0.5480 0.5297 0.6917 0.6917 0.5297 0.5299 0.8675 0.5560 0.8675 0.5480 0.5560 0.6917 0.6917 0.6917 0.8675 0.5480 0.5297 0.5480 0.5480 0.5299 0.5297 0.6917 0.5480 0.5560 0.6917 0.8675 0.5299 0.5297 0.5560 0.5480 0.8675 0.6917 0.6917 0.6917 0.5297 0.8675 0.6917 0.6917 0.5480 0.5480 0.5297 0.5299 0.5299 0.5560 0.5299 0.5299 0.5560 0.5560 0.5299 0.5299 0.5480 0.5299 0.5480 0.5297 0.8675 0.8675 0.5560 0.5299 0.6917 0.5299 0.8675 0.5297 0.5297 0.5297 0.5560 0.5297 0.6917 0.8675 0.6917 0.5560 0.5480 0.5299 0.5299 0.5480 0.5297 0.5560 0.5480 0.8675 0.6917 0.5299 0.5299 0.5560 0.5560 0.8675 0.8675 0.5297 0.5299 0.5299 0.5480 0.5299 0.6917 0.6917 0.8675 0.5297 0.5297 0.5297 0.8675 0.5299 0.5299 0.6917" HIT_INDICES="1553 3752 3760 5841 5959 6332 6432 6507 7008 7544 10116 10887 11400 13771 15500 17559 19008 19847 20384 22134 22943 23921 24101 26406 27266 27478 28376 28435" ES_PROFILE="-0.0263 -0.0634 -0.0636 0.7249 0.8287 0.8418 0.8555 0.8675 0.8663 0.8618 0.8202 0.8087 0.8015 0.7625 0.7341 0.6999 0.6760 0.6623 0.6537 0.6245 0.6111 0.5949 0.5921 0.5533 0.5389 0.5354 0.5203 0.5194" RANK_AT_ES="6507.0000" RANK_SCORE_AT_ES="20.7767"/>
  <DTG RANKED_LIST="fpkm.rnk" TEMPLATE="sample.cls" GENESET="gene_sets.gmt#VITAMIN_BIOSYNTHETIC_PROCESS(GO:0009110)" ES="0.8578" NES="1.3943" NP="0.0000" FDR="1.0000" FWER="0.3250" RND_ES="0.6701 0.5219 0.5219 0.5452 0.5452 0.8578 0.5452 0.8578 0.5658 0.8578 0.6701 0.8578 0.8578 0.8578 0.5452 0.5658 0.5219 0.5219 0.5219 0.5178 0.5178 0.5219 0.8578 0.5219 0.5178 0.8578 0.8578 0.5178 0.5452 0.8578 0.5658 0.5452 0.6701 0.8578 0.6701 0.5178 0.8578 0.5452 0.5178 0.5178 0.5658 0.5658 0.5178 0.8578 0.5658 0.8578 0.5178 0.5219 0.8578 0.5658 0.8578 0.6701 0.5452 0.5178 0.5219 0.8578 0.8578 0.5178 0.5219 0.5452 0.5452 0.8578 0.5178 0.6701 0.5178 0.5452 0.6701 0.5219 0.5658 0.6701 0.5178 0.5452 0.5658 0.8578 0.8578 0.5219 0.6701 0.6701 0.5452 0.5452 0.5658 0.8578 0.5219 0.5219 0.5178 0.6701 0.5178 0.5178 0.5178 0.5658 0.6701 0.5452 0.6701 0.5452 0.5658 0.8578 0.5178 0.5219 0.6701 0.5658 0.5658 0.8578 0.5219 0.6701 0.5452 0.6701 0.5658 0.8578 0.5219 0.6701 0.8578 0.6701 0.8578 0.8578 0.6701 0.5452 0.5452 0.5219 0.5658 0.5178 0.5452 0.8578 0.8578 0.8578 0.8578 0.5658 0.5178 0.8578 0.5178 0.5452 0.8578 0.6701 0.5178 0.5178 0.5178 0.5178 0.5452 0.6701 0.6701 0.8578 0.5658 0.8578 0.8578 0.6701 0.5178 0.8578 0.6701 0.8578 0.5658 0.5658 0.5178 0.5658 0.5658 0.5452 0.8578 0.6701 0.5658 0.5452 0.5452 0.5178 0.8578 0.5658 0.5452 0.5219 0.5452 0.5452 0.6701 0.6701 0.6701 0.5178 0.5658 0.8578 0.5658 0.8578 0.5452 0.8578 0.5178 0.8578 0.5178 0.8578 0.5178 0.5178 0.5452 0.8578 0.5219 0.5178 0.5219 0.8578 0.8578 0.5658 0.5452 0.5178 0.6701 0.6701 0.5658 0.5178 0.5178 0.5452 0.5178 0.6701 0.5219 0.5219 0.5178 0.6701 0.5219 0.5178 0.5219 0.5178 0.5452 0.5178 0.5219 0.8578 0.5178 0.5219 0.5219 0.5658 0.5658 0.5658 0.8578 0.5178 0.6701 0.5452 0.6701 0.6701 0.5452 0.5658 0.5658 0.5658 0.6701 0.5219 0.5452 0.5178 0.5219 0.5219 0.8578 0.5178 0.8578 0.5452 0.6701 0.5452 0.5452 0.5452 0.6701 0.8578 0.5658 0.8578 0.5219 0.5219 0.5658 0.6701 0.5658 0.8578 0.5658 0.5658 0.5219 0.8578 0.5658 0.8578 0.8578 0.6701 0.5219 0.5452 0.5178 0.5178 0.5658 0.5658 0.5178 0.5658 0.5178 0.5178 0.5658 0.6701 0.8578 0.6701 0.5658 0.5658 0.8578 0.5658 0.5452 0.6701 0.8578 0.5178 0.5178 0.8578 0.5452 0.5452 0.5219 0.6701 0.5178 0.8578 0.5219 0.5219 0.8578 0.6701 0.8578 0.5219 0.5219 0.5219 0.8578 0.8578 0.5452 0.8578 0.5178 0.5219 0.5452 0.8578 0.8578 0.5452 0.5178 0.5219 0.6701 0.5178 0.8578 0.5658 0.8578 0.5452 0.5178 0.5219 0.6701 0.5219 0.5219 0.6701 0.5219 0.5452 0.5658 0.5452 0.5178 0.5219 0.5452 0.5219 0.8578 0.5219 0.5178 0.5178 0.6701 0.5219 0.6701 0.5219 0.5452 0.5178 0.8578 0.5178 0.5178 0.5452 0.5178 0.5219 0.5452 0.5219 0.5452 0.6701 0.5452 0.5178 0.5452 0.6701 0.6701 0.6701 0.5452 0.5219 0.8578 0.5178 0.8578 0.8578 0.8578 0.5219 0.5178 0.5219 0.5658 0.5452 0.8578 0.5219 0.8578 0.5658 0.5219 0.5219 0.8578 0.8578 0.5219 0.5178 0.5658 0.8578 0.5658 0.5452 0.5658 0.5219 0.5219 0.5219 0.5658 0.8578 0.5178 0.6701 0.6701 0.5452 0.5658 0.5658 0.5452 0.8578 0.8578 0.5452 0.5452 0.5452 0.5219 0.5658 0.8578 0.5178 0.5178 0.5219 0.5219 0.5219 0.5219 0.5219 0.6701 0.8578 0.5219 0.5219 0.5658 0.5658 0.6701 0.5219 0.5219 0.8578 0.5178 0.5658 0.8578 0.5219 0.5452 0.6701 0.5658 0.6701 0.5219 0.8578 0.5219 0.5658 0.8578 0.6701 0.6701 0.8578 0.6701 0.5178 0.5219 0.6701 0.5219 0.5452 0.5219 0.5219 0.8578 0.8578 0.5178 0.5219 0.5452 0.6701 0.5658 0.5452 0.8578 0.5219 0.6701 0.5452 0.5658 0.5452 0.5178 0.5178 0.5658 0.5452 0.5178 0.8578 0.5452 0.8578 0.5219 0.5178 0.8578 0.5658 0.5658 0.8578 0.5658 0.5178 0.5658 0.5178 0.8578 0.5219 0.5219 0.8578 0.8578 0.6701 0.5219 0.8578 0.5219 0.5178 0.5452 0.5219 0.8578 0.5178 0.8578 0.8578 0.5219 0.5219 0.5452 0.5658 0.5219 0.5219 0.6701 0.5658 0.5658 0.5452 0.5658 0.5658 0.6701 0.5658 0.5658 0.5178 0.8578 0.8578 0.5219 0.5658 0.5178 0.5219 0.5452 0.8578 0.8578 0.5658 0.8578 0.5452 0.6701 0.5178 0.8578 0.5178 0.8578 0.5658 0.5178 0.5219 0.8578 0.8578 0.8578 0.5219 0.5452 0.5452 0.5452 0.5658 0.5219 0.5452 0.5452 0.5452 0.5452 0.5452 0.6701 0.6701 0.5658 0.6701 0.6701 0.5178 0.5658 0.6701 0.6701 0.5452 0.6701 0.8578 0.5452 0.5219 0.5178 0.6701 0.6701 0.5658 0.5452 0.8578 0.5658 0.5658 0.5178 0.5658 0.5452 0.5219 0.5178 0.5219 0.5452 0.8578 0.5452 0.5219 0.5452 0.5452 0.8578 0.5219 0.8578 0.5219 0.6701 0.5219 0.5178 0.5178 0.5658 0.6701 0.6701 0.8578 0.5452 0.5219 0.5452 0.5178 0.5658 0.5452 0.5658 0.5178 0.5658 0.6701 0.5219 0.5452 0.8578 0.5178 0.5452 0.5452 0.6701 0.5178 0.5658 0.8578 0.5452 0.8578 0.5219 0.5178 0.5452 0.5658 0.6701 0.8578 0.5219 0.5452 0.5658 0.6701 0.5219 0.5452 0.8578 0.5219 0.5219 0.5658 0.6701 0.6701 0.8578 0.5178 0.5658 0.6701 0.6701 0.6701 0.5178 0.5219 0.5452 0.6701 0.5452 0.5452 0.5178 0.6701 0.8578 0.5658 0.8578 0.8578 0.8578 0.5219 0.5178 0.5452 0.5178 0.5658 0.6701 0.5178 0.5178 0.5219 0.5452 0.5658 0.5658 0.5219 0.6701 0.5658 0.8578 0.8578 0.8578 0.5219 0.5178 0.8578 0.5658 0.5452 0.6701 0.5452 0.5452 0.8578 0.5658 0.5178 0.5452 0.5178 0.8578 0.5178 0.5658 0.5452 0.5452 0.5452 0.5178 0.8578 0.5658 0.8578 0.8578 0.8578 0.5658 0.5452 0.5452 0.5658 0.6701 0.5452 0.5219 0.8578 0.5658 0.5452 0.5658 0.5178 0.8578 0.8578 0.8578 0.6701 0.5658 0.5658 0.5658 0.5452 0.5219 0.5658 0.5219 0.5658 0.5452 0.5452 0.5219 0.5452 0.5219 0.5658 0.5658 0.5658 0.5452 0.5219 0.5658 0.5219 0.6701 0.8578 0.8578 0.8578 0.5452 0.6701 0.5658 0.8578 0.5178 0.5658 0.5219 0.5658 0.5178 0.8578 0.6701 0.5178 0.5178 0.6701 0.5219 0.5658 0.5178 0.8578 0.5452 0.5178 0.5452 0.5658 0.5452 0.6701 0.6701 0.5219 0.5178 0.5219 0.8578 0.5178 0.5219 0.5219 0.5219 0.5452 0.5219 0.5178 0.8578 0.5178 0.6701 0.5452 0.5219 0.5452 0.5178 0.6701 0.5178 0.5219 0.6701 0.5219 0.5178 0.5658 0.8578 0.5452 0.5658 0.5178 0.5452 0.5178 0.5452 0.5178 0.5452 0.5658 0.8578 0.8578 0.5452 0.5452 0.5658 0.5219 0.5219 0.5178 0.5219 0.5219 0.8578 0.6701 0.5178 0.5178 0.5452 0.8578 0.5658 0.6701 0.6701 0.5219 0.5219 0.5658 0.6701 0.5178 0.5219 0.6701 0.5452 0.6701 0.5658 0.6701 0.5219 0.5178 0.5452 0.5658 0.6701 0.5658 0.5219 0.5178 0.5178 0.5658 0.5178 0.6701 0.5178 0.5178 0.6701 0.5219 0.5658 0.5658 0.5658 0.5178 0.5219 0.5219 0.8578 0.5178 0.5178 0.5178 0.5452 0.5452 0.5658 0.5219 0.5178 0.5219 0.5452 0.8578 0.5452 0.8578 0.5658 0.5178 0.8578 0.5178 0.5178 0.5452 0.5219 0.5219 0.6701 0.5658 0.5178 0.8578 0.6701 0.5452 0.5452 0.5452 0.5178 0.5178 0.5219 0.5178 0.5658 0.5658 0.8578 0.5658 0.5219 0.5658 0.6701 0.5658 0.5658 0.5178 0.5452 0.5178 0.5452 0.5658 0.8578 0.5219 0.5658 0.5658 0.6701 0.6701 0.8578 0.5178 0.5178 0.5219 0.5452 0.5178 0.6701 0.6701 0.5178 0.5658 0.8578 0.5219 0.8578 0.5452 0.5219 0.6701 0.6701 0.6701 0.8578 0.5452 0.5178 0.5452 0.5452 0.5658 0.5178 0.6701 0.5452 0.5219 0.6701 0.8578 0.5658 0.5178 0.5219 0.5452 0.8578 0.6701 0.6701 0.6701 0.5178 0.8578 0.6701 0.6701 0.5452 0.5452 0.5178 0.5658 0.5658 0.5219 0.5658 0.5658 0.5219 0.5219 0.5658 0.5658 0.5452 0.5658 0.5452 0.5178 0.8578 0.8578 0.5219 0.5658 0.6701 0.5658 0.8578 0.5178 0.5178 0.5178 0.5219 0.5178 0.6701 0.8578 0.6701 0.5219 0.5452 0.5658 0.5658 0.5452 0.5178 0.5219 0.5452 0.8578 0.6701 0.5658 0.5658 0.5219 0.5219 0.8578 0.8578 0.5178 0.5658 0.5658 0.5452 0.5658 0.6701 0.6701 0.8578 0.5178 0.5178 0.5178 0.8578 0.5658 0.5658 0.6701" HIT_INDICES="5854 6362 6495 8316 8686 9078 10739 12925 13642 14190 15471 17363 18226 20849 21596 23172 26752 27136 27529 28806 46249 56672 57062" ES_PROFILE="0.8089 0.8341 0.8578 0.8330 0.8321 0.8302 0.8052 0.7705 0.7604 0.7530 0.7330 0.7022 0.6888 0.6453 0.6335 0.6075 0.5472 0.5409 0.5345 0.5130 0.2179 0.0416 0.0351" RANK_AT_ES="6495.0000" RANK_SCORE_AT_ES="21.1980"/>
  <DTG RANKED_LIST="fpkm.rnk" TEMPLATE="sample.cls" GENESET="gene_sets.gmt#GLUTATHIONE_TRANSFERASE_ACTIVITY(GO:0004364)" ES="0.8941" NES="1.3945" NP="0.0000" FDR="1.0000" FWER="0.3250" RND_ES="0.7246 0.5757 0.5757 0.5474 0.5474 0.8941 0.5474 0.8941 0.5316 0.8941 0.7246 0.8941 0.8941 0.8941 0.5474 0.5316 0.5757 0.5757 0.5757 0.5641 0.5641 0.5757 0.8941 0.5757 0.5641 0.8941 0.8941 0.5641 0.5474 0.8941 0.5316 0.5474 0.7246 0.8941 0.7246 0.5641 0.8941 0.5474 0.5641 0.5641 0.5316 0.5316 0.5641 0.8941 0.5316 0.8941 0.5641 0.5757 0.8941 0.5316 0.8941 0.7246 0.5474 0.5641 0.5757 0.8941 0.8941 0.5641 0.5757 0.5474 0.5474 0.8941 0.5641 0.7246 0.5641 0.5474 0.7246 0.5757 0.5316 0.7246 0.5641 0.5474 0.5316 0.8941 0.8941 0.5757 0.7246 0.7246 0.5474 0.5474 0.5316 0.8941 0.5757 0.5757 0.5641 0.7246 0.5641 0.5641 0.5641 0.5316 0.7246 0.5474 0.7246 0.5474 0.5316 0.8941 0.5641 0.5757 0.7246 0.5316 0.5316 0.8941 0.5757 0.7246 0.5474 0.7246 0.5316 0.8941 0.5757 0.7246 0.8941 0.7246 0.8941 0.8941 0.7246 0.5474 0.5474 0.5757 0.5316 0.5641 0.5474 0.8941 0.8941 0.8941 0.8941 0.5316 0.5641 0.8941 0.5641 0.5474 0.8941 0.7246 0.5641 0.5641 0.5641 0.5641 0.5474 0.7246 0.7246 0.8941 0.5316 0.8941 0.8941 0.7246 0.5641 0.8941 0.7246 0.8941 0.5316 0.5316 0.5641 0.5316 0.5316 0.5474 0.8941 0.7246 0.5316 0.5474 0.5474 0.5641 0.8941 0.5316 0.5474 0.5757 0.5474 0.5474 0.7246 0.7246 0.7246 0.5641 0.5316 0.8941 0.5316 0.8941 0.5474 0.8941 0.5641 0.8941 0.5641 0.8941 0.5641 0.5641 0.5474 0.8941 0.5757 0.5641 0.5757 0.8941 0.8941 0.5316 0.5474 0.5641 0.7246 0.7246 0.5316 0.5641 0.5641 0.5474 0.5641 0.7246 0.5757 0.5757 0.5641 0.7246 0.5757 0.5641 0.5757 0.5641 0.5474 0.5641 0.5757 0.8941 0.5641 0.5757 0.5757 0.5316 0.5316 0.5316 0.8941 0.5641 0.7246 0.5474 0.7246 0.7246 0.5474 0.5316 0.5316 0.5316 0.7246 0.5757 0.5474 0.5641 0.5757 0.5757 0.8941 0.5641 0.8941 0.5474 0.7246 0.5474 0.5474 0.5474 0.7246 0.8941 0.5316 0.8941 0.5757 0.5757 0.5316 0.7246 0.5316 0.8941 0.5316 0.5316 0.5757 0.8941 0.5316 0.8941 0.8941 0.7246 0.5757 0.5474 0.5641 0.5641 0.5316 0.5316 0.5641 0.5316 0.5641 0.5641 0.5316 0.7246 0.8941 0.7246 0.5316 0.5316 0.8941 0.5316 0.5474 0.7246 0.8941 0.5641 0.5641 0.8941 0.5474 0.5474 0.5757 0.7246 0.5641 0.8941 0.5757 0.5757 0.8941 0.7246 0.8941 0.5757 0.5757 0.5757 0.8941 0.8941 0.5474 0.8941 0.5641 0.5757 0.5474 0.8941 0.8941 0.5474 0.5641 0.5757 0.7246 0.5641 0.8941 0.5316 0.8941 0.5474 0.5641 0.5757 0.7246 0.5757 0.5757 0.7246 0.5757 0.5474 0.5316 0.5474 0.5641 0.5757 0.5474 0.5757 0.8941 0.5757 0.5641 0.5641 0.7246 0.5757 0.7246 0.5757 0.5474 0.5641 0.8941 0.5641 0.5641 0.5474 0.5641 0.5757 0.5474 0.5757 0.5474 0.7246 0.5474 0.5641 0.5474 0.7246 0.7246 0.7246 0.5474 0.5757 0.8941 0.5641 0.8941 0.8941 0.8941 0.5757 0.5641 0.5757 0.5316 0.5474 0.8941 0.5757 0.8941 0.5316 0.5757 0.5757 0.8941 0.8941 0.5757 0.5641 0.5316 0.8941 0.5316 0.5474 0.5316 0.5757 0.5757 0.5757 0.5316 0.8941 0.5641 0.7246 0.7246 0.5474 0.5316 0.5316 0.5474 0.8941 0.8941 0.5474 0.5474 0.5474 0.5757 0.5316 0.8941 0.5641 0.5641 0.5757 0.5757 0.5757 0.5757 0.5757 0.7246 0.8941 0.5757 0.5757 0.5316 0.5316 0.7246 0.5757 0.5757 0.8941 0.5641 0.5316 0.8941 0.5757 0.5474 0.7246 0.5316 0.7246 0.5757 0.8941 0.5757 0.5316 0.8941 0.7246 0.7246 0.8941 0.7246 0.5641 0.5757 0.7246 0.5757 0.5474 0.5757 0.5757 0.8941 0.8941 0.5641 0.5757 0.5474 0.7246 0.5316 0.5474 0.8941 0.5757 0.7246 0.5474 0.5316 0.5474 0.5641 0.5641 0.5316 0.5474 0.5641 0.8941 0.5474 0.8941 0.5757 0.5641 0.8941 0.5316 0.5316 0.8941 0.5316 0.5641 0.5316 0.5641 0.8941 0.5757 0.5757 0.8941 0.8941 0.7246 0.5757 0.8941 0.5757 0.5641 0.5474 0.5757 0.8941 0.5641 0.8941 0.8941 0.5757 0.5757 0.5474 0.5316 0.5757 0.5757 0.7246 0.5316 0.5316 0.5474 0.5316 0.5316 0.7246 0.5316 0.5316 0.5641 0.8941 0.8941 0.5757 0.5316 0.5641 0.5757 0.5474 0.8941 0.8941 0.5316 0.8941 0.5474 0.7246 0.5641 0.8941 0.5641 0.8941 0.5316 0.5641 0.5757 0.8941 0.8941 0.8941 0.5757 0.5474 0.5474 0.5474 0.5316 0.5757 0.5474 0.5474 0.5474 0.5474 0.5474 0.7246 0.7246 0.5316 0.7246 0.7246 0.5641 0.5316 0.7246 0.7246 0.5474 0.7246 0.8941 0.5474 0.5757 0.5641 0.7246 0.7246 0.5316 0.5474 0.8941 0.5316 0.5316 0.5641 0.5316 0.5474 0.5757 0.5641 0.5757 0.5474 0.8941 0.5474 0.5757 0.5474 0.5474 0.8941 0.5757 0.8941 0.5757 0.7246 0.5757 0.5641 0.5641 0.5316 0.7246 0.7246 0.8941 0.5474 0.5757 0.5474 0.5641 0.5316 0.5474 0.5316 0.5641 0.5316 0.7246 0.5757 0.5474 0.8941 0.5641 0.5474 0.5474 0.7246 0.5641 0.5316 0.8941 0.5474 0.8941 0.5757 0.5641 0.5474 0.5316 0.7246 0.8941 0.5757 0.5474 0.5316 0.7246 0.5757 0.5474 0.8941 0.5757 0.5757 0.5316 0.7246 0.7246 0.8941 0.5641 0.5316 0.7246 0.7246 0.7246 0.5641 0.5757 0.5474 0.7246 0.5474 0.5474 0.5641 0.7246 0.8941 0.5316 0.8941 0.8941 0.8941 0.5757 0.5641 0.5474 0.5641 0.5316 0.7246 0.5641 0.5641 0.5757 0.5474 0.5316 0.5316 0.5757 0.7246 0.5316 0.8941 0.8941 0.8941 0.5757 0.5641 0.8941 0.5316 0.5474 0.7246 0.5474 0.5474 0.8941 0.5316 0.5641 0.5474 0.5641 0.8941 0.5641 0.5316 0.5474 0.5474 0.5474 0.5641 0.8941 0.5316 0.8941 0.8941 0.8941 0.5316 0.5474 0.5474 0.5316 0.7246 0.5474 0.5757 0.8941 0.5316 0.5474 0.5316 0.5641 0.8941 0.8941 0.8941 0.7246 0.5316 0.5316 0.5316 0.5474 0.5757 0.5316 0.5757 0.5316 0.5474 0.5474 0.5757 0.5474 0.5757 0.5316 0.5316 0.5316 0.5474 0.5757 0.5316 0.5757 0.7246 0.8941 0.8941 0.8941 0.5474 0.7246 0.5316 0.8941 0.5641 0.5316 0.5757 0.5316 0.5641 0.8941 0.7246 0.5641 0.5641 0.7246 0.5757 0.5316 0.5641 0.8941 0.5474 0.5641 0.5474 0.5316 0.5474 0.7246 0.7246 0.5757 0.5641 0.5757 0.8941 0.5641 0.5757 0.5757 0.5757 0.5474 0.5757 0.5641 0.8941 0.5641 0.7246 0.5474 0.5757 0.5474 0.5641 0.7246 0.5641 0.5757 0.7246 0.5757 0.5641 0.5316 0.8941 0.5474 0.5316 0.5641 0.5474 0.5641 0.5474 0.5641 0.5474 0.5316 0.8941 0.8941 0.5474 0.5474 0.5316 0.5757 0.5757 0.5641 0.5757 0.5757 0.8941 0.7246 0.5641 0.5641 0.5474 0.8941 0.5316 0.7246 0.7246 0.5757 0.5757 0.5316 0.7246 0.5641 0.5757 0.7246 0.5474 0.7246 0.5316 0.7246 0.5757 0.5641 0.5474 0.5316 0.7246 0.5316 0.5757 0.5641 0.5641 0.5316 0.5641 0.7246 0.5641 0.5641 0.7246 0.5757 0.5316 0.5316 0.5316 0.5641 0.5757 0.5757 0.8941 0.5641 0.5641 0.5641 0.5474 0.5474 0.5316 0.5757 0.5641 0.5757 0.5474 0.8941 0.5474 0.8941 0.5316 0.5641 0.8941 0.5641 0.5641 0.5474 0.5757 0.5757 0.7246 0.5316 0.5641 0.8941 0.7246 0.5474 0.5474 0.5474 0.5641 0.5641 0.5757 0.5641 0.5316 0.5316 0.8941 0.5316 0.5757 0.5316 0.7246 0.5316 0.5316 0.5641 0.5474 0.5641 0.5474 0.5316 0.8941 0.5757 0.5316 0.5316 0.7246 0.7246 0.8941 0.5641 0.5641 0.5757 0.5474 0.5641 0.7246 0.7246 0.5641 0.5316 0.8941 0.5757 0.8941 0.5474 0.5757 0.7246 0.7246 0.7246 0.8941 0.5474 0.5641 0.5474 0.5474 0.5316 0.5641 0.7246 0.5474 0.5757 0.7246 0.8941 0.5316 0.5641 0.5757 0.5474 0.8941 0.7246 0.7246 0.7246 0.5641 0.8941 0.7246 0.7246 0.5474 0.5474 0.5641 0.5316 0.5316 0.5757 0.5316 0.5316 0.5757 0.5757 0.5316 0.5316 0.5474 0.5316 0.5474 0.5641 0.8941 0.8941 0.5757 0.5316 0.7246 0.5316 0.8941 0.5641 0.5641 0.5641 0.5757 0.5641 0.7246 0.8941 0.7246 0.5757 0.5474 0.5316 0.5316 0.5474 0.5641 0.5757 0.5474 0.8941 0.7246 0.5316 0.5316 0.5757 0.5757 0.8941 0.8941 0.5641 0.5316 0.5316 0.5474 0.5316 0.7246 0.7246 0.8941 0.5641 0.5641 0.5641 0.8941 0.5316 0.5316 0.7246" HIT_INDICES="2473 3832 4994 5825 6348 6560 10576 12680 13418 14745 15445 15944 17770 23061 24052 24572 26773 26778 28420 28520 29785 31645 45267 45360 46329 50010" ES_PROFILE="-0.0418 -0.0648 -0.0844 0.8941 0.8888 0.8875 0.8199 0.7845 0.7723 0.7500 0.7384 0.7301 0.6993 0.6099 0.5932 0.5845 0.5473 0.5472 0.5195 0.5178 0.4964 0.4650 0.2346 0.2330 0.2166 0.1544" RANK_AT_ES="5825.0000" RANK_SCORE_AT_ES="8120.7578"/>
  <DTG RANKED_LIST="fpkm.rnk" TEMPLATE="sample.cls" GENESET="gene_sets.gmt#LYMPHOCYTE_PROLIFERATION(GO:0046651)" ES="0.8702" NES="1.3951" NP="0.0000" FDR="1.0000" FWER="0.3250" RND_ES="0.7970 0.5038 0.5038 0.5316 0.5316 0.8702 0.5316 0.8702 0.5424 0.8702 0.7970 0.8702 0.8702 0.8702 0.5316 0.5424 0.5038 0.5038 0.5038 0.5044 0.5044 0.5038 0.8702 0.5038 0.5044 0.8702 0.8702 0.5044 0.5316 0.8702 0.5424 0.5316 0.7970 0.8702 0.7970 0.5044 0.8702 0.5316 0.5044 0.5044 0.5424 0.5424 0.5044 0.8702 0.5424 0.8702 0.5044 0.5038 0.8702 0.5424 0.8702 0.7970 0.5316 0.5044 0.5038 0.8702 0.8702 0.5044 0.5038 0.5316 0.5316 0.8702 0.5044 0.7970 0.5044 0.5316 0.7970 0.5038 0.5424 0.7970 0.5044 0.5316 0.5424 0.8702 0.8702 0.5038 0.7970 0.7970 0.5316 0.5316 0.5424 0.8702 0.5038 0.5038 0.5044 0.7970 0.5044 0.5044 0.5044 0.5424 0.7970 0.5316 0.7970 0.5316 0.5424 0.8702 0.5044 0.5038 0.7970 0.5424 0.5424 0.8702 0.5038 0.7970 0.5316 0.7970 0.5424 0.8702 0.5038 0.7970 0.8702 0.7970 0.8702 0.8702 0.7970 0.5316 0.5316 0.5038 0.5424 0.5044 0.5316 0.8702 0.8702 0.8702 0.8702 0.5424 0.5044 0.8702 0.5044 0.5316 0.8702 0.7970 0.5044 0.5044 0.5044 0.5044 0.5316 0.7970 0.7970 0.8702 0.5424 0.8702 0.8702 0.7970 0.5044 0.8702 0.7970 0.8702 0.5424 0.5424 0.5044 0.5424 0.5424 0.5316 0.8702 0.7970 0.5424 0.5316 0.5316 0.5044 0.8702 0.5424 0.5316 0.5038 0.5316 0.5316 0.7970 0.7970 0.7970 0.5044 0.5424 0.8702 0.5424 0.8702 0.5316 0.8702 0.5044 0.8702 0.5044 0.8702 0.5044 0.5044 0.5316 0.8702 0.5038 0.5044 0.5038 0.8702 0.8702 0.5424 0.5316 0.5044 0.7970 0.7970 0.5424 0.5044 0.5044 0.5316 0.5044 0.7970 0.5038 0.5038 0.5044 0.7970 0.5038 0.5044 0.5038 0.5044 0.5316 0.5044 0.5038 0.8702 0.5044 0.5038 0.5038 0.5424 0.5424 0.5424 0.8702 0.5044 0.7970 0.5316 0.7970 0.7970 0.5316 0.5424 0.5424 0.5424 0.7970 0.5038 0.5316 0.5044 0.5038 0.5038 0.8702 0.5044 0.8702 0.5316 0.7970 0.5316 0.5316 0.5316 0.7970 0.8702 0.5424 0.8702 0.5038 0.5038 0.5424 0.7970 0.5424 0.8702 0.5424 0.5424 0.5038 0.8702 0.5424 0.8702 0.8702 0.7970 0.5038 0.5316 0.5044 0.5044 0.5424 0.5424 0.5044 0.5424 0.5044 0.5044 0.5424 0.7970 0.8702 0.7970 0.5424 0.5424 0.8702 0.5424 0.5316 0.7970 0.8702 0.5044 0.5044 0.8702 0.5316 0.5316 0.5038 0.7970 0.5044 0.8702 0.5038 0.5038 0.8702 0.7970 0.8702 0.5038 0.5038 0.5038 0.8702 0.8702 0.5316 0.8702 0.5044 0.5038 0.5316 0.8702 0.8702 0.5316 0.5044 0.5038 0.7970 0.5044 0.8702 0.5424 0.8702 0.5316 0.5044 0.5038 0.7970 0.5038 0.5038 0.7970 0.5038 0.5316 0.5424 0.5316 0.5044 0.5038 0.5316 0.5038 0.8702 0.5038 0.5044 0.5044 0.7970 0.5038 0.7970 0.5038 0.5316 0.5044 0.8702 0.5044 0.5044 0.5316 0.5044 0.5038 0.5316 0.5038 0.5316 0.7970 0.5316 0.5044 0.5316 0.7970 0.7970 0.7970 0.5316 0.5038 0.8702 0.5044 0.8702 0.8702 0.8702 0.5038 0.5044 0.5038 0.5424 0.5316 0.8702 0.5038 0.8702 0.5424 0.5038 0.5038 0.8702 0.8702 0.5038 0.5044 0.5424 0.8702 0.5424 0.5316 0.5424 0.5038 0.5038 0.5038 0.5424 0.8702 0.5044 0.7970 0.7970 0.5316 0.5424 0.5424 0.5316 0.8702 0.8702 0.5316 0.5316 0.5316 0.5038 0.5424 0.8702 0.5044 0.5044 0.5038 0.5038 0.5038 0.5038 0.5038 0.7970 0.8702 0.5038 0.5038 0.5424 0.5424 0.7970 0.5038 0.5038 0.8702 0.5044 0.5424 0.8702 0.5038 0.5316 0.7970 0.5424 0.7970 0.5038 0.8702 0.5038 0.5424 0.8702 0.7970 0.7970 0.8702 0.7970 0.5044 0.5038 0.7970 0.5038 0.5316 0.5038 0.5038 0.8702 0.8702 0.5044 0.5038 0.5316 0.7970 0.5424 0.5316 0.8702 0.5038 0.7970 0.5316 0.5424 0.5316 0.5044 0.5044 0.5424 0.5316 0.5044 0.8702 0.5316 0.8702 0.5038 0.5044 0.8702 0.5424 0.5424 0.8702 0.5424 0.5044 0.5424 0.5044 0.8702 0.5038 0.5038 0.8702 0.8702 0.7970 0.5038 0.8702 0.5038 0.5044 0.5316 0.5038 0.8702 0.5044 0.8702 0.8702 0.5038 0.5038 0.5316 0.5424 0.5038 0.5038 0.7970 0.5424 0.5424 0.5316 0.5424 0.5424 0.7970 0.5424 0.5424 0.5044 0.8702 0.8702 0.5038 0.5424 0.5044 0.5038 0.5316 0.8702 0.8702 0.5424 0.8702 0.5316 0.7970 0.5044 0.8702 0.5044 0.8702 0.5424 0.5044 0.5038 0.8702 0.8702 0.8702 0.5038 0.5316 0.5316 0.5316 0.5424 0.5038 0.5316 0.5316 0.5316 0.5316 0.5316 0.7970 0.7970 0.5424 0.7970 0.7970 0.5044 0.5424 0.7970 0.7970 0.5316 0.7970 0.8702 0.5316 0.5038 0.5044 0.7970 0.7970 0.5424 0.5316 0.8702 0.5424 0.5424 0.5044 0.5424 0.5316 0.5038 0.5044 0.5038 0.5316 0.8702 0.5316 0.5038 0.5316 0.5316 0.8702 0.5038 0.8702 0.5038 0.7970 0.5038 0.5044 0.5044 0.5424 0.7970 0.7970 0.8702 0.5316 0.5038 0.5316 0.5044 0.5424 0.5316 0.5424 0.5044 0.5424 0.7970 0.5038 0.5316 0.8702 0.5044 0.5316 0.5316 0.7970 0.5044 0.5424 0.8702 0.5316 0.8702 0.5038 0.5044 0.5316 0.5424 0.7970 0.8702 0.5038 0.5316 0.5424 0.7970 0.5038 0.5316 0.8702 0.5038 0.5038 0.5424 0.7970 0.7970 0.8702 0.5044 0.5424 0.7970 0.7970 0.7970 0.5044 0.5038 0.5316 0.7970 0.5316 0.5316 0.5044 0.7970 0.8702 0.5424 0.8702 0.8702 0.8702 0.5038 0.5044 0.5316 0.5044 0.5424 0.7970 0.5044 0.5044 0.5038 0.5316 0.5424 0.5424 0.5038 0.7970 0.5424 0.8702 0.8702 0.8702 0.5038 0.5044 0.8702 0.5424 0.5316 0.7970 0.5316 0.5316 0.8702 0.5424 0.5044 0.5316 0.5044 0.8702 0.5044 0.5424 0.5316 0.5316 0.5316 0.5044 0.8702 0.5424 0.8702 0.8702 0.8702 0.5424 0.5316 0.5316 0.5424 0.7970 0.5316 0.5038 0.8702 0.5424 0.5316 0.5424 0.5044 0.8702 0.8702 0.8702 0.7970 0.5424 0.5424 0.5424 0.5316 0.5038 0.5424 0.5038 0.5424 0.5316 0.5316 0.5038 0.5316 0.5038 0.5424 0.5424 0.5424 0.5316 0.5038 0.5424 0.5038 0.7970 0.8702 0.8702 0.8702 0.5316 0.7970 0.5424 0.8702 0.5044 0.5424 0.5038 0.5424 0.5044 0.8702 0.7970 0.5044 0.5044 0.7970 0.5038 0.5424 0.5044 0.8702 0.5316 0.5044 0.5316 0.5424 0.5316 0.7970 0.7970 0.5038 0.5044 0.5038 0.8702 0.5044 0.5038 0.5038 0.5038 0.5316 0.5038 0.5044 0.8702 0.5044 0.7970 0.5316 0.5038 0.5316 0.5044 0.7970 0.5044 0.5038 0.7970 0.5038 0.5044 0.5424 0.8702 0.5316 0.5424 0.5044 0.5316 0.5044 0.5316 0.5044 0.5316 0.5424 0.8702 0.8702 0.5316 0.5316 0.5424 0.5038 0.5038 0.5044 0.5038 0.5038 0.8702 0.7970 0.5044 0.5044 0.5316 0.8702 0.5424 0.7970 0.7970 0.5038 0.5038 0.5424 0.7970 0.5044 0.5038 0.7970 0.5316 0.7970 0.5424 0.7970 0.5038 0.5044 0.5316 0.5424 0.7970 0.5424 0.5038 0.5044 0.5044 0.5424 0.5044 0.7970 0.5044 0.5044 0.7970 0.5038 0.5424 0.5424 0.5424 0.5044 0.5038 0.5038 0.8702 0.5044 0.5044 0.5044 0.5316 0.5316 0.5424 0.5038 0.5044 0.5038 0.5316 0.8702 0.5316 0.8702 0.5424 0.5044 0.8702 0.5044 0.5044 0.5316 0.5038 0.5038 0.7970 0.5424 0.5044 0.8702 0.7970 0.5316 0.5316 0.5316 0.5044 0.5044 0.5038 0.5044 0.5424 0.5424 0.8702 0.5424 0.5038 0.5424 0.7970 0.5424 0.5424 0.5044 0.5316 0.5044 0.5316 0.5424 0.8702 0.5038 0.5424 0.5424 0.7970 0.7970 0.8702 0.5044 0.5044 0.5038 0.5316 0.5044 0.7970 0.7970 0.5044 0.5424 0.8702 0.5038 0.8702 0.5316 0.5038 0.7970 0.7970 0.7970 0.8702 0.5316 0.5044 0.5316 0.5316 0.5424 0.5044 0.7970 0.5316 0.5038 0.7970 0.8702 0.5424 0.5044 0.5038 0.5316 0.8702 0.7970 0.7970 0.7970 0.5044 0.8702 0.7970 0.7970 0.5316 0.5316 0.5044 0.5424 0.5424 0.5038 0.5424 0.5424 0.5038 0.5038 0.5424 0.5424 0.5316 0.5424 0.5316 0.5044 0.8702 0.8702 0.5038 0.5424 0.7970 0.5424 0.8702 0.5044 0.5044 0.5044 0.5038 0.5044 0.7970 0.8702 0.7970 0.5038 0.5316 0.5424 0.5424 0.5316 0.5044 0.5038 0.5316 0.8702 0.7970 0.5424 0.5424 0.5038 0.5038 0.8702 0.8702 0.5044 0.5424 0.5424 0.5316 0.5424 0.7970 0.7970 0.8702 0.5044 0.5044 0.5044 0.8702 0.5424 0.5424 0.7970" HIT_INDICES="33 116 553 1109 1139 1377 1925 1979 2127 2211 3172 3969 4037 4124 4342 4715 5042 5106 5384 5761 5823 6045 6154 6178 6381 6602 6654 6662 6685 6706 6738 6892 7103 7134 7207 7258 7355 7435 7451 7456 7489 7544 7547 7727 7984 8402 8485 8627 8673 8938 9023 9113 9121 9191 9368 9411 9788 9962 10014 10136 10367 10429 10643 10693 10712 11034 11343 11567 12217 12699 12929 13688 13707 13757 13828 13865 14305 14695 14700 14779 15047 15071 15082 15321 15409 15440 15466 15529 15596 15684 15739 15869 15922 15981 16399 16489 16562 16684 16847 17139 17501 17552 17802 18170 18441 18497 18519 18712 18752 19219 19749 19789 20365 20616 20742 21051 21314 21353 21546 21554 21696 21805 21918 22196 22463 22555 22782 22874 22967 23308 23403 23437 23586 23624 23790 23933 24018 24230 24269 24352 24691 24738 24756 24773 24834 24979 25019 25104 25245 25259 25296 25371 25426 25663 25821 25980 25993 26387 26435 26809 26829 26997 27069 27108 27173 27370 27490 27503 27552 27696 27704 28171 28266 28390 28572 28587 28637 28749 28787 28865 28900 28921 29025 29155 29225 29232 29342 29387 29438 29650 30039 30226 30284 31112 31128 31266 31413 31439 32087 32159 32840 32947 33002 33329 33357 33543 33861 34429 35662 37960 38482 39469 39917 40303 40355 40370 41226 41364 42293 42913 43124 43267 43514 43559 43928 44257 44714 44907 45332 45906 46087 46249 46416 46606 46654 46722 47027 47830 48224 48301 48475 48582 49000 49060 50572 50678 51827 52035 52308 52738 54647 54878 55594 56013 56671 56701 56950 56972 58784" ES_PROFILE="-0.0006 -0.0020 -0.0094 -0.0188 -0.0193 -0.0233 -0.0326 -0.0335 -0.0360 -0.0374 -0.0537 -0.0672 -0.0684 -0.0698 -0.0735 -0.0798 -0.0854 -0.0864 -0.0911 -0.0975 0.8638 0.8659 0.8675 0.8702 0.8685 0.8659 0.8660 0.8669 0.8676 0.8682 0.8686 0.8668 0.8639 0.8640 0.8634 0.8631 0.8620 0.8612 0.8614 0.8618 0.8617 0.8613 0.8617 0.8591 0.8551 0.8483 0.8472 0.8451 0.8446 0.8404 0.8392 0.8379 0.8381 0.8371 0.8344 0.8339 0.8277 0.8249 0.8243 0.8224 0.8187 0.8178 0.8143 0.8137 0.8135 0.8082 0.8032 0.7995 0.7886 0.7806 0.7768 0.7640 0.7638 0.7631 0.7620 0.7615 0.7541 0.7476 0.7476 0.7464 0.7420 0.7417 0.7416 0.7376 0.7362 0.7358 0.7355 0.7345 0.7334 0.7321 0.7312 0.7291 0.7283 0.7274 0.7204 0.7189 0.7178 0.7158 0.7131 0.7083 0.7022 0.7014 0.6972 0.6911 0.6865 0.6857 0.6854 0.6822 0.6816 0.6737 0.6648 0.6642 0.6544 0.6502 0.6482 0.6430 0.6386 0.6380 0.6347 0.6347 0.6323 0.6305 0.6286 0.6240 0.6195 0.6180 0.6142 0.6127 0.6111 0.6054 0.6038 0.6033 0.6008 0.6002 0.5974 0.5951 0.5937 0.5901 0.5895 0.5881 0.5824 0.5816 0.5814 0.5811 0.5801 0.5777 0.5771 0.5757 0.5733 0.5731 0.5725 0.5713 0.5704 0.5664 0.5638 0.5611 0.5609 0.5543 0.5535 0.5471 0.5468 0.5440 0.5428 0.5422 0.5411 0.5378 0.5358 0.5356 0.5348 0.5324 0.5323 0.5244 0.5228 0.5207 0.5176 0.5174 0.5165 0.5147 0.5140 0.5127 0.5122 0.5118 0.5101 0.5079 0.5067 0.5066 0.5048 0.5040 0.5032 0.4996 0.4930 0.4898 0.4889 0.4748 0.4746 0.4722 0.4698 0.4693 0.4583 0.4571 0.4456 0.4438 0.4429 0.4373 0.4369 0.4337 0.4284 0.4187 0.3978 0.3588 0.3499 0.3332 0.3256 0.3191 0.3182 0.3180 0.3034 0.3011 0.2854 0.2748 0.2713 0.2689 0.2647 0.2639 0.2577 0.2521 0.2444 0.2411 0.2339 0.2242 0.2211 0.2184 0.2156 0.2124 0.2116 0.2104 0.2053 0.1916 0.1850 0.1837 0.1807 0.1789 0.1719 0.1709 0.1452 0.1434 0.1239 0.1204 0.1158 0.1085 0.0761 0.0722 0.0600 0.0529 0.0418 0.0413 0.0371 0.0367 0.0060" RANK_AT_ES="6178.0000" RANK_SCORE_AT_ES="48.4920"/>
  <DTG RANKED_LIST="fpkm.rnk" TEMPLATE="sample.cls" GENESET="gene_sets.gmt#REGULATION_OF_PODOSOME_ASSEMBLY(GO:0071801)" ES="0.9010" NES="1.3953" NP="0.0000" FDR="1.0000" FWER="0.3250" RND_ES="0.6766 0.5257 0.5257 0.6042 0.6042 0.9010 0.6042 0.9010 0.6276 0.9010 0.6766 0.9010 0.9010 0.9010 0.6042 0.6276 0.5257 0.5257 0.5257 0.5224 0.5224 0.5257 0.9010 0.5257 0.5224 0.9010 0.9010 0.5224 0.6042 0.9010 0.6276 0.6042 0.6766 0.9010 0.6766 0.5224 0.9010 0.6042 0.5224 0.5224 0.6276 0.6276 0.5224 0.9010 0.6276 0.9010 0.5224 0.5257 0.9010 0.6276 0.9010 0.6766 0.6042 0.5224 0.5257 0.9010 0.9010 0.5224 0.5257 0.6042 0.6042 0.9010 0.5224 0.6766 0.5224 0.6042 0.6766 0.5257 0.6276 0.6766 0.5224 0.6042 0.6276 0.9010 0.9010 0.5257 0.6766 0.6766 0.6042 0.6042 0.6276 0.9010 0.5257 0.5257 0.5224 0.6766 0.5224 0.5224 0.5224 0.6276 0.6766 0.6042 0.6766 0.6042 0.6276 0.9010 0.5224 0.5257 0.6766 0.6276 0.6276 0.9010 0.5257 0.6766 0.6042 0.6766 0.6276 0.9010 0.5257 0.6766 0.9010 0.6766 0.9010 0.9010 0.6766 0.6042 0.6042 0.5257 0.6276 0.5224 0.6042 0.9010 0.9010 0.9010 0.9010 0.6276 0.5224 0.9010 0.5224 0.6042 0.9010 0.6766 0.5224 0.5224 0.5224 0.5224 0.6042 0.6766 0.6766 0.9010 0.6276 0.9010 0.9010 0.6766 0.5224 0.9010 0.6766 0.9010 0.6276 0.6276 0.5224 0.6276 0.6276 0.6042 0.9010 0.6766 0.6276 0.6042 0.6042 0.5224 0.9010 0.6276 0.6042 0.5257 0.6042 0.6042 0.6766 0.6766 0.6766 0.5224 0.6276 0.9010 0.6276 0.9010 0.6042 0.9010 0.5224 0.9010 0.5224 0.9010 0.5224 0.5224 0.6042 0.9010 0.5257 0.5224 0.5257 0.9010 0.9010 0.6276 0.6042 0.5224 0.6766 0.6766 0.6276 0.5224 0.5224 0.6042 0.5224 0.6766 0.5257 0.5257 0.5224 0.6766 0.5257 0.5224 0.5257 0.5224 0.6042 0.5224 0.5257 0.9010 0.5224 0.5257 0.5257 0.6276 0.6276 0.6276 0.9010 0.5224 0.6766 0.6042 0.6766 0.6766 0.6042 0.6276 0.6276 0.6276 0.6766 0.5257 0.6042 0.5224 0.5257 0.5257 0.9010 0.5224 0.9010 0.6042 0.6766 0.6042 0.6042 0.6042 0.6766 0.9010 0.6276 0.9010 0.5257 0.5257 0.6276 0.6766 0.6276 0.9010 0.6276 0.6276 0.5257 0.9010 0.6276 0.9010 0.9010 0.6766 0.5257 0.6042 0.5224 0.5224 0.6276 0.6276 0.5224 0.6276 0.5224 0.5224 0.6276 0.6766 0.9010 0.6766 0.6276 0.6276 0.9010 0.6276 0.6042 0.6766 0.9010 0.5224 0.5224 0.9010 0.6042 0.6042 0.5257 0.6766 0.5224 0.9010 0.5257 0.5257 0.9010 0.6766 0.9010 0.5257 0.5257 0.5257 0.9010 0.9010 0.6042 0.9010 0.5224 0.5257 0.6042 0.9010 0.9010 0.6042 0.5224 0.5257 0.6766 0.5224 0.9010 0.6276 0.9010 0.6042 0.5224 0.5257 0.6766 0.5257 0.5257 0.6766 0.5257 0.6042 0.6276 0.6042 0.5224 0.5257 0.6042 0.5257 0.9010 0.5257 0.5224 0.5224 0.6766 0.5257 0.6766 0.5257 0.6042 0.5224 0.9010 0.5224 0.5224 0.6042 0.5224 0.5257 0.6042 0.5257 0.6042 0.6766 0.6042 0.5224 0.6042 0.6766 0.6766 0.6766 0.6042 0.5257 0.9010 0.5224 0.9010 0.9010 0.9010 0.5257 0.5224 0.5257 0.6276 0.6042 0.9010 0.5257 0.9010 0.6276 0.5257 0.5257 0.9010 0.9010 0.5257 0.5224 0.6276 0.9010 0.6276 0.6042 0.6276 0.5257 0.5257 0.5257 0.6276 0.9010 0.5224 0.6766 0.6766 0.6042 0.6276 0.6276 0.6042 0.9010 0.9010 0.6042 0.6042 0.6042 0.5257 0.6276 0.9010 0.5224 0.5224 0.5257 0.5257 0.5257 0.5257 0.5257 0.6766 0.9010 0.5257 0.5257 0.6276 0.6276 0.6766 0.5257 0.5257 0.9010 0.5224 0.6276 0.9010 0.5257 0.6042 0.6766 0.6276 0.6766 0.5257 0.9010 0.5257 0.6276 0.9010 0.6766 0.6766 0.9010 0.6766 0.5224 0.5257 0.6766 0.5257 0.6042 0.5257 0.5257 0.9010 0.9010 0.5224 0.5257 0.6042 0.6766 0.6276 0.6042 0.9010 0.5257 0.6766 0.6042 0.6276 0.6042 0.5224 0.5224 0.6276 0.6042 0.5224 0.9010 0.6042 0.9010 0.5257 0.5224 0.9010 0.6276 0.6276 0.9010 0.6276 0.5224 0.6276 0.5224 0.9010 0.5257 0.5257 0.9010 0.9010 0.6766 0.5257 0.9010 0.5257 0.5224 0.6042 0.5257 0.9010 0.5224 0.9010 0.9010 0.5257 0.5257 0.6042 0.6276 0.5257 0.5257 0.6766 0.6276 0.6276 0.6042 0.6276 0.6276 0.6766 0.6276 0.6276 0.5224 0.9010 0.9010 0.5257 0.6276 0.5224 0.5257 0.6042 0.9010 0.9010 0.6276 0.9010 0.6042 0.6766 0.5224 0.9010 0.5224 0.9010 0.6276 0.5224 0.5257 0.9010 0.9010 0.9010 0.5257 0.6042 0.6042 0.6042 0.6276 0.5257 0.6042 0.6042 0.6042 0.6042 0.6042 0.6766 0.6766 0.6276 0.6766 0.6766 0.5224 0.6276 0.6766 0.6766 0.6042 0.6766 0.9010 0.6042 0.5257 0.5224 0.6766 0.6766 0.6276 0.6042 0.9010 0.6276 0.6276 0.5224 0.6276 0.6042 0.5257 0.5224 0.5257 0.6042 0.9010 0.6042 0.5257 0.6042 0.6042 0.9010 0.5257 0.9010 0.5257 0.6766 0.5257 0.5224 0.5224 0.6276 0.6766 0.6766 0.9010 0.6042 0.5257 0.6042 0.5224 0.6276 0.6042 0.6276 0.5224 0.6276 0.6766 0.5257 0.6042 0.9010 0.5224 0.6042 0.6042 0.6766 0.5224 0.6276 0.9010 0.6042 0.9010 0.5257 0.5224 0.6042 0.6276 0.6766 0.9010 0.5257 0.6042 0.6276 0.6766 0.5257 0.6042 0.9010 0.5257 0.5257 0.6276 0.6766 0.6766 0.9010 0.5224 0.6276 0.6766 0.6766 0.6766 0.5224 0.5257 0.6042 0.6766 0.6042 0.6042 0.5224 0.6766 0.9010 0.6276 0.9010 0.9010 0.9010 0.5257 0.5224 0.6042 0.5224 0.6276 0.6766 0.5224 0.5224 0.5257 0.6042 0.6276 0.6276 0.5257 0.6766 0.6276 0.9010 0.9010 0.9010 0.5257 0.5224 0.9010 0.6276 0.6042 0.6766 0.6042 0.6042 0.9010 0.6276 0.5224 0.6042 0.5224 0.9010 0.5224 0.6276 0.6042 0.6042 0.6042 0.5224 0.9010 0.6276 0.9010 0.9010 0.9010 0.6276 0.6042 0.6042 0.6276 0.6766 0.6042 0.5257 0.9010 0.6276 0.6042 0.6276 0.5224 0.9010 0.9010 0.9010 0.6766 0.6276 0.6276 0.6276 0.6042 0.5257 0.6276 0.5257 0.6276 0.6042 0.6042 0.5257 0.6042 0.5257 0.6276 0.6276 0.6276 0.6042 0.5257 0.6276 0.5257 0.6766 0.9010 0.9010 0.9010 0.6042 0.6766 0.6276 0.9010 0.5224 0.6276 0.5257 0.6276 0.5224 0.9010 0.6766 0.5224 0.5224 0.6766 0.5257 0.6276 0.5224 0.9010 0.6042 0.5224 0.6042 0.6276 0.6042 0.6766 0.6766 0.5257 0.5224 0.5257 0.9010 0.5224 0.5257 0.5257 0.5257 0.6042 0.5257 0.5224 0.9010 0.5224 0.6766 0.6042 0.5257 0.6042 0.5224 0.6766 0.5224 0.5257 0.6766 0.5257 0.5224 0.6276 0.9010 0.6042 0.6276 0.5224 0.6042 0.5224 0.6042 0.5224 0.6042 0.6276 0.9010 0.9010 0.6042 0.6042 0.6276 0.5257 0.5257 0.5224 0.5257 0.5257 0.9010 0.6766 0.5224 0.5224 0.6042 0.9010 0.6276 0.6766 0.6766 0.5257 0.5257 0.6276 0.6766 0.5224 0.5257 0.6766 0.6042 0.6766 0.6276 0.6766 0.5257 0.5224 0.6042 0.6276 0.6766 0.6276 0.5257 0.5224 0.5224 0.6276 0.5224 0.6766 0.5224 0.5224 0.6766 0.5257 0.6276 0.6276 0.6276 0.5224 0.5257 0.5257 0.9010 0.5224 0.5224 0.5224 0.6042 0.6042 0.6276 0.5257 0.5224 0.5257 0.6042 0.9010 0.6042 0.9010 0.6276 0.5224 0.9010 0.5224 0.5224 0.6042 0.5257 0.5257 0.6766 0.6276 0.5224 0.9010 0.6766 0.6042 0.6042 0.6042 0.5224 0.5224 0.5257 0.5224 0.6276 0.6276 0.9010 0.6276 0.5257 0.6276 0.6766 0.6276 0.6276 0.5224 0.6042 0.5224 0.6042 0.6276 0.9010 0.5257 0.6276 0.6276 0.6766 0.6766 0.9010 0.5224 0.5224 0.5257 0.6042 0.5224 0.6766 0.6766 0.5224 0.6276 0.9010 0.5257 0.9010 0.6042 0.5257 0.6766 0.6766 0.6766 0.9010 0.6042 0.5224 0.6042 0.6042 0.6276 0.5224 0.6766 0.6042 0.5257 0.6766 0.9010 0.6276 0.5224 0.5257 0.6042 0.9010 0.6766 0.6766 0.6766 0.5224 0.9010 0.6766 0.6766 0.6042 0.6042 0.5224 0.6276 0.6276 0.5257 0.6276 0.6276 0.5257 0.5257 0.6276 0.6276 0.6042 0.6276 0.6042 0.5224 0.9010 0.9010 0.5257 0.6276 0.6766 0.6276 0.9010 0.5224 0.5224 0.5224 0.5257 0.5224 0.6766 0.9010 0.6766 0.5257 0.6042 0.6276 0.6276 0.6042 0.5224 0.5257 0.6042 0.9010 0.6766 0.6276 0.6276 0.5257 0.5257 0.9010 0.9010 0.5224 0.6276 0.6276 0.6042 0.6276 0.6766 0.6766 0.9010 0.5224 0.5224 0.5224 0.9010 0.6276 0.6276 0.6766" HIT_INDICES="4037 5823 12447 14175 15838 17265 17749 19343 23479 28203 28472 30715 31917 32379 57062" ES_PROFILE="-0.0683 0.9010 0.7891 0.7600 0.7319 0.7079 0.6998 0.6729 0.6030 0.5231 0.5186 0.4807 0.4603 0.4525 0.0351" RANK_AT_ES="5823.0000" RANK_SCORE_AT_ES="15136.7100"/>
  <DTG RANKED_LIST="fpkm.rnk" TEMPLATE="sample.cls" GENESET="gene_sets.gmt#LINOLEIC_ACID_METABOLIC_PROCESS(GO:0043651)" ES="0.8981" NES="1.3953" NP="0.0000" FDR="1.0000" FWER="0.3250" RND_ES="0.6901 0.5241 0.5241 0.5454 0.5454 0.8981 0.5454 0.8981 0.5699 0.8981 0.6901 0.8981 0.8981 0.8981 0.5454 0.5699 0.5241 0.5241 0.5241 0.6172 0.6172 0.5241 0.8981 0.5241 0.6172 0.8981 0.8981 0.6172 0.5454 0.8981 0.5699 0.5454 0.6901 0.8981 0.6901 0.6172 0.8981 0.5454 0.6172 0.6172 0.5699 0.5699 0.6172 0.8981 0.5699 0.8981 0.6172 0.5241 0.8981 0.5699 0.8981 0.6901 0.5454 0.6172 0.5241 0.8981 0.8981 0.6172 0.5241 0.5454 0.5454 0.8981 0.6172 0.6901 0.6172 0.5454 0.6901 0.5241 0.5699 0.6901 0.6172 0.5454 0.5699 0.8981 0.8981 0.5241 0.6901 0.6901 0.5454 0.5454 0.5699 0.8981 0.5241 0.5241 0.6172 0.6901 0.6172 0.6172 0.6172 0.5699 0.6901 0.5454 0.6901 0.5454 0.5699 0.8981 0.6172 0.5241 0.6901 0.5699 0.5699 0.8981 0.5241 0.6901 0.5454 0.6901 0.5699 0.8981 0.5241 0.6901 0.8981 0.6901 0.8981 0.8981 0.6901 0.5454 0.5454 0.5241 0.5699 0.6172 0.5454 0.8981 0.8981 0.8981 0.8981 0.5699 0.6172 0.8981 0.6172 0.5454 0.8981 0.6901 0.6172 0.6172 0.6172 0.6172 0.5454 0.6901 0.6901 0.8981 0.5699 0.8981 0.8981 0.6901 0.6172 0.8981 0.6901 0.8981 0.5699 0.5699 0.6172 0.5699 0.5699 0.5454 0.8981 0.6901 0.5699 0.5454 0.5454 0.6172 0.8981 0.5699 0.5454 0.5241 0.5454 0.5454 0.6901 0.6901 0.6901 0.6172 0.5699 0.8981 0.5699 0.8981 0.5454 0.8981 0.6172 0.8981 0.6172 0.8981 0.6172 0.6172 0.5454 0.8981 0.5241 0.6172 0.5241 0.8981 0.8981 0.5699 0.5454 0.6172 0.6901 0.6901 0.5699 0.6172 0.6172 0.5454 0.6172 0.6901 0.5241 0.5241 0.6172 0.6901 0.5241 0.6172 0.5241 0.6172 0.5454 0.6172 0.5241 0.8981 0.6172 0.5241 0.5241 0.5699 0.5699 0.5699 0.8981 0.6172 0.6901 0.5454 0.6901 0.6901 0.5454 0.5699 0.5699 0.5699 0.6901 0.5241 0.5454 0.6172 0.5241 0.5241 0.8981 0.6172 0.8981 0.5454 0.6901 0.5454 0.5454 0.5454 0.6901 0.8981 0.5699 0.8981 0.5241 0.5241 0.5699 0.6901 0.5699 0.8981 0.5699 0.5699 0.5241 0.8981 0.5699 0.8981 0.8981 0.6901 0.5241 0.5454 0.6172 0.6172 0.5699 0.5699 0.6172 0.5699 0.6172 0.6172 0.5699 0.6901 0.8981 0.6901 0.5699 0.5699 0.8981 0.5699 0.5454 0.6901 0.8981 0.6172 0.6172 0.8981 0.5454 0.5454 0.5241 0.6901 0.6172 0.8981 0.5241 0.5241 0.8981 0.6901 0.8981 0.5241 0.5241 0.5241 0.8981 0.8981 0.5454 0.8981 0.6172 0.5241 0.5454 0.8981 0.8981 0.5454 0.6172 0.5241 0.6901 0.6172 0.8981 0.5699 0.8981 0.5454 0.6172 0.5241 0.6901 0.5241 0.5241 0.6901 0.5241 0.5454 0.5699 0.5454 0.6172 0.5241 0.5454 0.5241 0.8981 0.5241 0.6172 0.6172 0.6901 0.5241 0.6901 0.5241 0.5454 0.6172 0.8981 0.6172 0.6172 0.5454 0.6172 0.5241 0.5454 0.5241 0.5454 0.6901 0.5454 0.6172 0.5454 0.6901 0.6901 0.6901 0.5454 0.5241 0.8981 0.6172 0.8981 0.8981 0.8981 0.5241 0.6172 0.5241 0.5699 0.5454 0.8981 0.5241 0.8981 0.5699 0.5241 0.5241 0.8981 0.8981 0.5241 0.6172 0.5699 0.8981 0.5699 0.5454 0.5699 0.5241 0.5241 0.5241 0.5699 0.8981 0.6172 0.6901 0.6901 0.5454 0.5699 0.5699 0.5454 0.8981 0.8981 0.5454 0.5454 0.5454 0.5241 0.5699 0.8981 0.6172 0.6172 0.5241 0.5241 0.5241 0.5241 0.5241 0.6901 0.8981 0.5241 0.5241 0.5699 0.5699 0.6901 0.5241 0.5241 0.8981 0.6172 0.5699 0.8981 0.5241 0.5454 0.6901 0.5699 0.6901 0.5241 0.8981 0.5241 0.5699 0.8981 0.6901 0.6901 0.8981 0.6901 0.6172 0.5241 0.6901 0.5241 0.5454 0.5241 0.5241 0.8981 0.8981 0.6172 0.5241 0.5454 0.6901 0.5699 0.5454 0.8981 0.5241 0.6901 0.5454 0.5699 0.5454 0.6172 0.6172 0.5699 0.5454 0.6172 0.8981 0.5454 0.8981 0.5241 0.6172 0.8981 0.5699 0.5699 0.8981 0.5699 0.6172 0.5699 0.6172 0.8981 0.5241 0.5241 0.8981 0.8981 0.6901 0.5241 0.8981 0.5241 0.6172 0.5454 0.5241 0.8981 0.6172 0.8981 0.8981 0.5241 0.5241 0.5454 0.5699 0.5241 0.5241 0.6901 0.5699 0.5699 0.5454 0.5699 0.5699 0.6901 0.5699 0.5699 0.6172 0.8981 0.8981 0.5241 0.5699 0.6172 0.5241 0.5454 0.8981 0.8981 0.5699 0.8981 0.5454 0.6901 0.6172 0.8981 0.6172 0.8981 0.5699 0.6172 0.5241 0.8981 0.8981 0.8981 0.5241 0.5454 0.5454 0.5454 0.5699 0.5241 0.5454 0.5454 0.5454 0.5454 0.5454 0.6901 0.6901 0.5699 0.6901 0.6901 0.6172 0.5699 0.6901 0.6901 0.5454 0.6901 0.8981 0.5454 0.5241 0.6172 0.6901 0.6901 0.5699 0.5454 0.8981 0.5699 0.5699 0.6172 0.5699 0.5454 0.5241 0.6172 0.5241 0.5454 0.8981 0.5454 0.5241 0.5454 0.5454 0.8981 0.5241 0.8981 0.5241 0.6901 0.5241 0.6172 0.6172 0.5699 0.6901 0.6901 0.8981 0.5454 0.5241 0.5454 0.6172 0.5699 0.5454 0.5699 0.6172 0.5699 0.6901 0.5241 0.5454 0.8981 0.6172 0.5454 0.5454 0.6901 0.6172 0.5699 0.8981 0.5454 0.8981 0.5241 0.6172 0.5454 0.5699 0.6901 0.8981 0.5241 0.5454 0.5699 0.6901 0.5241 0.5454 0.8981 0.5241 0.5241 0.5699 0.6901 0.6901 0.8981 0.6172 0.5699 0.6901 0.6901 0.6901 0.6172 0.5241 0.5454 0.6901 0.5454 0.5454 0.6172 0.6901 0.8981 0.5699 0.8981 0.8981 0.8981 0.5241 0.6172 0.5454 0.6172 0.5699 0.6901 0.6172 0.6172 0.5241 0.5454 0.5699 0.5699 0.5241 0.6901 0.5699 0.8981 0.8981 0.8981 0.5241 0.6172 0.8981 0.5699 0.5454 0.6901 0.5454 0.5454 0.8981 0.5699 0.6172 0.5454 0.6172 0.8981 0.6172 0.5699 0.5454 0.5454 0.5454 0.6172 0.8981 0.5699 0.8981 0.8981 0.8981 0.5699 0.5454 0.5454 0.5699 0.6901 0.5454 0.5241 0.8981 0.5699 0.5454 0.5699 0.6172 0.8981 0.8981 0.8981 0.6901 0.5699 0.5699 0.5699 0.5454 0.5241 0.5699 0.5241 0.5699 0.5454 0.5454 0.5241 0.5454 0.5241 0.5699 0.5699 0.5699 0.5454 0.5241 0.5699 0.5241 0.6901 0.8981 0.8981 0.8981 0.5454 0.6901 0.5699 0.8981 0.6172 0.5699 0.5241 0.5699 0.6172 0.8981 0.6901 0.6172 0.6172 0.6901 0.5241 0.5699 0.6172 0.8981 0.5454 0.6172 0.5454 0.5699 0.5454 0.6901 0.6901 0.5241 0.6172 0.5241 0.8981 0.6172 0.5241 0.5241 0.5241 0.5454 0.5241 0.6172 0.8981 0.6172 0.6901 0.5454 0.5241 0.5454 0.6172 0.6901 0.6172 0.5241 0.6901 0.5241 0.6172 0.5699 0.8981 0.5454 0.5699 0.6172 0.5454 0.6172 0.5454 0.6172 0.5454 0.5699 0.8981 0.8981 0.5454 0.5454 0.5699 0.5241 0.5241 0.6172 0.5241 0.5241 0.8981 0.6901 0.6172 0.6172 0.5454 0.8981 0.5699 0.6901 0.6901 0.5241 0.5241 0.5699 0.6901 0.6172 0.5241 0.6901 0.5454 0.6901 0.5699 0.6901 0.5241 0.6172 0.5454 0.5699 0.6901 0.5699 0.5241 0.6172 0.6172 0.5699 0.6172 0.6901 0.6172 0.6172 0.6901 0.5241 0.5699 0.5699 0.5699 0.6172 0.5241 0.5241 0.8981 0.6172 0.6172 0.6172 0.5454 0.5454 0.5699 0.5241 0.6172 0.5241 0.5454 0.8981 0.5454 0.8981 0.5699 0.6172 0.8981 0.6172 0.6172 0.5454 0.5241 0.5241 0.6901 0.5699 0.6172 0.8981 0.6901 0.5454 0.5454 0.5454 0.6172 0.6172 0.5241 0.6172 0.5699 0.5699 0.8981 0.5699 0.5241 0.5699 0.6901 0.5699 0.5699 0.6172 0.5454 0.6172 0.5454 0.5699 0.8981 0.5241 0.5699 0.5699 0.6901 0.6901 0.8981 0.6172 0.6172 0.5241 0.5454 0.6172 0.6901 0.6901 0.6172 0.5699 0.8981 0.5241 0.8981 0.5454 0.5241 0.6901 0.6901 0.6901 0.8981 0.5454 0.6172 0.5454 0.5454 0.5699 0.6172 0.6901 0.5454 0.5241 0.6901 0.8981 0.5699 0.6172 0.5241 0.5454 0.8981 0.6901 0.6901 0.6901 0.6172 0.8981 0.6901 0.6901 0.5454 0.5454 0.6172 0.5699 0.5699 0.5241 0.5699 0.5699 0.5241 0.5241 0.5699 0.5699 0.5454 0.5699 0.5454 0.6172 0.8981 0.8981 0.5241 0.5699 0.6901 0.5699 0.8981 0.6172 0.6172 0.6172 0.5241 0.6172 0.6901 0.8981 0.6901 0.5241 0.5454 0.5699 0.5699 0.5454 0.6172 0.5241 0.5454 0.8981 0.6901 0.5699 0.5699 0.5241 0.5241 0.8981 0.8981 0.6172 0.5699 0.5699 0.5454 0.5699 0.6901 0.6901 0.8981 0.6172 0.6172 0.6172 0.8981 0.5699 0.5699 0.6901" HIT_INDICES="2510 4994 5270 5825 6560 14819 15566 16536 16584 18405 18570 20077 22018 23463 23708 26587 28819" ES_PROFILE="-0.0425 -0.0845 -0.0891 0.8981 0.8879 0.7484 0.7360 0.7197 0.7191 0.6884 0.6857 0.6604 0.6276 0.6033 0.5992 0.5505 0.5128" RANK_AT_ES="5825.0000" RANK_SCORE_AT_ES="8120.7578"/>
  <DTG RANKED_LIST="fpkm.rnk" TEMPLATE="sample.cls" GENESET="gene_sets.gmt#TUMOR_NECROSIS_FACTOR_SUPERFAMILY_CYTOKINE_PRODUCTION(GO:0071706)" ES="0.8787" NES="1.3955" NP="0.0000" FDR="1.0000" FWER="0.3250" RND_ES="0.8256 0.5103 0.5103 0.5450 0.5450 0.8787 0.5450 0.8787 0.5280 0.8787 0.8256 0.8787 0.8787 0.8787 0.5450 0.5280 0.5103 0.5103 0.5103 0.5007 0.5007 0.5103 0.8787 0.5103 0.5007 0.8787 0.8787 0.5007 0.5450 0.8787 0.5280 0.5450 0.8256 0.8787 0.8256 0.5007 0.8787 0.5450 0.5007 0.5007 0.5280 0.5280 0.5007 0.8787 0.5280 0.8787 0.5007 0.5103 0.8787 0.5280 0.8787 0.8256 0.5450 0.5007 0.5103 0.8787 0.8787 0.5007 0.5103 0.5450 0.5450 0.8787 0.5007 0.8256 0.5007 0.5450 0.8256 0.5103 0.5280 0.8256 0.5007 0.5450 0.5280 0.8787 0.8787 0.5103 0.8256 0.8256 0.5450 0.5450 0.5280 0.8787 0.5103 0.5103 0.5007 0.8256 0.5007 0.5007 0.5007 0.5280 0.8256 0.5450 0.8256 0.5450 0.5280 0.8787 0.5007 0.5103 0.8256 0.5280 0.5280 0.8787 0.5103 0.8256 0.5450 0.8256 0.5280 0.8787 0.5103 0.8256 0.8787 0.8256 0.8787 0.8787 0.8256 0.5450 0.5450 0.5103 0.5280 0.5007 0.5450 0.8787 0.8787 0.8787 0.8787 0.5280 0.5007 0.8787 0.5007 0.5450 0.8787 0.8256 0.5007 0.5007 0.5007 0.5007 0.5450 0.8256 0.8256 0.8787 0.5280 0.8787 0.8787 0.8256 0.5007 0.8787 0.8256 0.8787 0.5280 0.5280 0.5007 0.5280 0.5280 0.5450 0.8787 0.8256 0.5280 0.5450 0.5450 0.5007 0.8787 0.5280 0.5450 0.5103 0.5450 0.5450 0.8256 0.8256 0.8256 0.5007 0.5280 0.8787 0.5280 0.8787 0.5450 0.8787 0.5007 0.8787 0.5007 0.8787 0.5007 0.5007 0.5450 0.8787 0.5103 0.5007 0.5103 0.8787 0.8787 0.5280 0.5450 0.5007 0.8256 0.8256 0.5280 0.5007 0.5007 0.5450 0.5007 0.8256 0.5103 0.5103 0.5007 0.8256 0.5103 0.5007 0.5103 0.5007 0.5450 0.5007 0.5103 0.8787 0.5007 0.5103 0.5103 0.5280 0.5280 0.5280 0.8787 0.5007 0.8256 0.5450 0.8256 0.8256 0.5450 0.5280 0.5280 0.5280 0.8256 0.5103 0.5450 0.5007 0.5103 0.5103 0.8787 0.5007 0.8787 0.5450 0.8256 0.5450 0.5450 0.5450 0.8256 0.8787 0.5280 0.8787 0.5103 0.5103 0.5280 0.8256 0.5280 0.8787 0.5280 0.5280 0.5103 0.8787 0.5280 0.8787 0.8787 0.8256 0.5103 0.5450 0.5007 0.5007 0.5280 0.5280 0.5007 0.5280 0.5007 0.5007 0.5280 0.8256 0.8787 0.8256 0.5280 0.5280 0.8787 0.5280 0.5450 0.8256 0.8787 0.5007 0.5007 0.8787 0.5450 0.5450 0.5103 0.8256 0.5007 0.8787 0.5103 0.5103 0.8787 0.8256 0.8787 0.5103 0.5103 0.5103 0.8787 0.8787 0.5450 0.8787 0.5007 0.5103 0.5450 0.8787 0.8787 0.5450 0.5007 0.5103 0.8256 0.5007 0.8787 0.5280 0.8787 0.5450 0.5007 0.5103 0.8256 0.5103 0.5103 0.8256 0.5103 0.5450 0.5280 0.5450 0.5007 0.5103 0.5450 0.5103 0.8787 0.5103 0.5007 0.5007 0.8256 0.5103 0.8256 0.5103 0.5450 0.5007 0.8787 0.5007 0.5007 0.5450 0.5007 0.5103 0.5450 0.5103 0.5450 0.8256 0.5450 0.5007 0.5450 0.8256 0.8256 0.8256 0.5450 0.5103 0.8787 0.5007 0.8787 0.8787 0.8787 0.5103 0.5007 0.5103 0.5280 0.5450 0.8787 0.5103 0.8787 0.5280 0.5103 0.5103 0.8787 0.8787 0.5103 0.5007 0.5280 0.8787 0.5280 0.5450 0.5280 0.5103 0.5103 0.5103 0.5280 0.8787 0.5007 0.8256 0.8256 0.5450 0.5280 0.5280 0.5450 0.8787 0.8787 0.5450 0.5450 0.5450 0.5103 0.5280 0.8787 0.5007 0.5007 0.5103 0.5103 0.5103 0.5103 0.5103 0.8256 0.8787 0.5103 0.5103 0.5280 0.5280 0.8256 0.5103 0.5103 0.8787 0.5007 0.5280 0.8787 0.5103 0.5450 0.8256 0.5280 0.8256 0.5103 0.8787 0.5103 0.5280 0.8787 0.8256 0.8256 0.8787 0.8256 0.5007 0.5103 0.8256 0.5103 0.5450 0.5103 0.5103 0.8787 0.8787 0.5007 0.5103 0.5450 0.8256 0.5280 0.5450 0.8787 0.5103 0.8256 0.5450 0.5280 0.5450 0.5007 0.5007 0.5280 0.5450 0.5007 0.8787 0.5450 0.8787 0.5103 0.5007 0.8787 0.5280 0.5280 0.8787 0.5280 0.5007 0.5280 0.5007 0.8787 0.5103 0.5103 0.8787 0.8787 0.8256 0.5103 0.8787 0.5103 0.5007 0.5450 0.5103 0.8787 0.5007 0.8787 0.8787 0.5103 0.5103 0.5450 0.5280 0.5103 0.5103 0.8256 0.5280 0.5280 0.5450 0.5280 0.5280 0.8256 0.5280 0.5280 0.5007 0.8787 0.8787 0.5103 0.5280 0.5007 0.5103 0.5450 0.8787 0.8787 0.5280 0.8787 0.5450 0.8256 0.5007 0.8787 0.5007 0.8787 0.5280 0.5007 0.5103 0.8787 0.8787 0.8787 0.5103 0.5450 0.5450 0.5450 0.5280 0.5103 0.5450 0.5450 0.5450 0.5450 0.5450 0.8256 0.8256 0.5280 0.8256 0.8256 0.5007 0.5280 0.8256 0.8256 0.5450 0.8256 0.8787 0.5450 0.5103 0.5007 0.8256 0.8256 0.5280 0.5450 0.8787 0.5280 0.5280 0.5007 0.5280 0.5450 0.5103 0.5007 0.5103 0.5450 0.8787 0.5450 0.5103 0.5450 0.5450 0.8787 0.5103 0.8787 0.5103 0.8256 0.5103 0.5007 0.5007 0.5280 0.8256 0.8256 0.8787 0.5450 0.5103 0.5450 0.5007 0.5280 0.5450 0.5280 0.5007 0.5280 0.8256 0.5103 0.5450 0.8787 0.5007 0.5450 0.5450 0.8256 0.5007 0.5280 0.8787 0.5450 0.8787 0.5103 0.5007 0.5450 0.5280 0.8256 0.8787 0.5103 0.5450 0.5280 0.8256 0.5103 0.5450 0.8787 0.5103 0.5103 0.5280 0.8256 0.8256 0.8787 0.5007 0.5280 0.8256 0.8256 0.8256 0.5007 0.5103 0.5450 0.8256 0.5450 0.5450 0.5007 0.8256 0.8787 0.5280 0.8787 0.8787 0.8787 0.5103 0.5007 0.5450 0.5007 0.5280 0.8256 0.5007 0.5007 0.5103 0.5450 0.5280 0.5280 0.5103 0.8256 0.5280 0.8787 0.8787 0.8787 0.5103 0.5007 0.8787 0.5280 0.5450 0.8256 0.5450 0.5450 0.8787 0.5280 0.5007 0.5450 0.5007 0.8787 0.5007 0.5280 0.5450 0.5450 0.5450 0.5007 0.8787 0.5280 0.8787 0.8787 0.8787 0.5280 0.5450 0.5450 0.5280 0.8256 0.5450 0.5103 0.8787 0.5280 0.5450 0.5280 0.5007 0.8787 0.8787 0.8787 0.8256 0.5280 0.5280 0.5280 0.5450 0.5103 0.5280 0.5103 0.5280 0.5450 0.5450 0.5103 0.5450 0.5103 0.5280 0.5280 0.5280 0.5450 0.5103 0.5280 0.5103 0.8256 0.8787 0.8787 0.8787 0.5450 0.8256 0.5280 0.8787 0.5007 0.5280 0.5103 0.5280 0.5007 0.8787 0.8256 0.5007 0.5007 0.8256 0.5103 0.5280 0.5007 0.8787 0.5450 0.5007 0.5450 0.5280 0.5450 0.8256 0.8256 0.5103 0.5007 0.5103 0.8787 0.5007 0.5103 0.5103 0.5103 0.5450 0.5103 0.5007 0.8787 0.5007 0.8256 0.5450 0.5103 0.5450 0.5007 0.8256 0.5007 0.5103 0.8256 0.5103 0.5007 0.5280 0.8787 0.5450 0.5280 0.5007 0.5450 0.5007 0.5450 0.5007 0.5450 0.5280 0.8787 0.8787 0.5450 0.5450 0.5280 0.5103 0.5103 0.5007 0.5103 0.5103 0.8787 0.8256 0.5007 0.5007 0.5450 0.8787 0.5280 0.8256 0.8256 0.5103 0.5103 0.5280 0.8256 0.5007 0.5103 0.8256 0.5450 0.8256 0.5280 0.8256 0.5103 0.5007 0.5450 0.5280 0.8256 0.5280 0.5103 0.5007 0.5007 0.5280 0.5007 0.8256 0.5007 0.5007 0.8256 0.5103 0.5280 0.5280 0.5280 0.5007 0.5103 0.5103 0.8787 0.5007 0.5007 0.5007 0.5450 0.5450 0.5280 0.5103 0.5007 0.5103 0.5450 0.8787 0.5450 0.8787 0.5280 0.5007 0.8787 0.5007 0.5007 0.5450 0.5103 0.5103 0.8256 0.5280 0.5007 0.8787 0.8256 0.5450 0.5450 0.5450 0.5007 0.5007 0.5103 0.5007 0.5280 0.5280 0.8787 0.5280 0.5103 0.5280 0.8256 0.5280 0.5280 0.5007 0.5450 0.5007 0.5450 0.5280 0.8787 0.5103 0.5280 0.5280 0.8256 0.8256 0.8787 0.5007 0.5007 0.5103 0.5450 0.5007 0.8256 0.8256 0.5007 0.5280 0.8787 0.5103 0.8787 0.5450 0.5103 0.8256 0.8256 0.8256 0.8787 0.5450 0.5007 0.5450 0.5450 0.5280 0.5007 0.8256 0.5450 0.5103 0.8256 0.8787 0.5280 0.5007 0.5103 0.5450 0.8787 0.8256 0.8256 0.8256 0.5007 0.8787 0.8256 0.8256 0.5450 0.5450 0.5007 0.5280 0.5280 0.5103 0.5280 0.5280 0.5103 0.5103 0.5280 0.5280 0.5450 0.5280 0.5450 0.5007 0.8787 0.8787 0.5103 0.5280 0.8256 0.5280 0.8787 0.5007 0.5007 0.5007 0.5103 0.5007 0.8256 0.8787 0.8256 0.5103 0.5450 0.5280 0.5280 0.5450 0.5007 0.5103 0.5450 0.8787 0.8256 0.5280 0.5280 0.5103 0.5103 0.8787 0.8787 0.5007 0.5280 0.5280 0.5450 0.5280 0.8256 0.8256 0.8787 0.5007 0.5007 0.5007 0.8787 0.5280 0.5280 0.8256" HIT_INDICES="287 1377 1612 1839 2428 3231 4342 4442 4487 5825 5904 5958 5978 6473 6530 6685 6955 7056 7158 7256 7426 7461 8237 9023 9454 10348 10429 10793 11567 12217 12242 12549 12564 13344 13741 13828 14305 15297 15490 15864 15981 16662 17265 18255 18462 18621 18692 18781 19118 19294 19401 19763 20082 20764 21051 21719 21949 22555 22606 22787 22934 23155 23308 23316 23558 23691 23746 24022 24269 24344 24352 24756 24979 25008 25944 26045 26809 26945 27090 27370 27528 27552 27731 27803 27813 28166 28488 28632 28865 29256 29342 29347 29462 29630 30384 30462 30531 30579 30994 32337 32840 32894 38121 38913 39917 40027 43624 46698 46854 47526 48093 48475 48582 49655 49859 51827 53064 56324 56672" ES_PROFILE="-0.0049 -0.0233 -0.0273 -0.0311 -0.0411 -0.0547 -0.0735 -0.0751 -0.0759 0.8111 0.8449 0.8627 0.8787 0.8728 0.8741 0.8732 0.8700 0.8695 0.8689 0.8682 0.8662 0.8665 0.8540 0.8411 0.8342 0.8194 0.8183 0.8125 0.7996 0.7889 0.7887 0.7837 0.7837 0.7707 0.7641 0.7629 0.7550 0.7383 0.7352 0.7290 0.7272 0.7158 0.7057 0.6891 0.6857 0.6831 0.6820 0.6806 0.6750 0.6722 0.6705 0.6644 0.6591 0.6477 0.6429 0.6317 0.6279 0.6177 0.6169 0.6139 0.6115 0.6078 0.6053 0.6052 0.6012 0.5990 0.5982 0.5935 0.5894 0.5882 0.5881 0.5814 0.5776 0.5772 0.5614 0.5597 0.5468 0.5446 0.5421 0.5374 0.5348 0.5344 0.5314 0.5302 0.5301 0.5241 0.5187 0.5163 0.5124 0.5058 0.5043 0.5043 0.5023 0.4995 0.4867 0.4854 0.4843 0.4835 0.4765 0.4537 0.4452 0.4443 0.3558 0.3424 0.3254 0.3235 0.2626 0.2105 0.2079 0.1965 0.1870 0.1805 0.1787 0.1605 0.1571 0.1238 0.1028 0.0476 0.0417" RANK_AT_ES="5978.0000" RANK_SCORE_AT_ES="145.2263"/>
  <DTG RANKED_LIST="fpkm.rnk" TEMPLATE="sample.cls" GENESET="gene_sets.gmt#REGULATION_OF_CALCIUM_ION_TRANSMEMBRANE_TRANSPORTER_ACTIVITY(GO:1901019)" ES="0.8520" NES="1.3956" NP="0.0000" FDR="1.0000" FWER="0.3250" RND_ES="0.6362 0.5210 0.5210 0.5511 0.5511 0.8520 0.5511 0.8520 0.5563 0.8520 0.6362 0.8520 0.8520 0.8520 0.5511 0.5563 0.5210 0.5210 0.5210 0.5292 0.5292 0.5210 0.8520 0.5210 0.5292 0.8520 0.8520 0.5292 0.5511 0.8520 0.5563 0.5511 0.6362 0.8520 0.6362 0.5292 0.8520 0.5511 0.5292 0.5292 0.5563 0.5563 0.5292 0.8520 0.5563 0.8520 0.5292 0.5210 0.8520 0.5563 0.8520 0.6362 0.5511 0.5292 0.5210 0.8520 0.8520 0.5292 0.5210 0.5511 0.5511 0.8520 0.5292 0.6362 0.5292 0.5511 0.6362 0.5210 0.5563 0.6362 0.5292 0.5511 0.5563 0.8520 0.8520 0.5210 0.6362 0.6362 0.5511 0.5511 0.5563 0.8520 0.5210 0.5210 0.5292 0.6362 0.5292 0.5292 0.5292 0.5563 0.6362 0.5511 0.6362 0.5511 0.5563 0.8520 0.5292 0.5210 0.6362 0.5563 0.5563 0.8520 0.5210 0.6362 0.5511 0.6362 0.5563 0.8520 0.5210 0.6362 0.8520 0.6362 0.8520 0.8520 0.6362 0.5511 0.5511 0.5210 0.5563 0.5292 0.5511 0.8520 0.8520 0.8520 0.8520 0.5563 0.5292 0.8520 0.5292 0.5511 0.8520 0.6362 0.5292 0.5292 0.5292 0.5292 0.5511 0.6362 0.6362 0.8520 0.5563 0.8520 0.8520 0.6362 0.5292 0.8520 0.6362 0.8520 0.5563 0.5563 0.5292 0.5563 0.5563 0.5511 0.8520 0.6362 0.5563 0.5511 0.5511 0.5292 0.8520 0.5563 0.5511 0.5210 0.5511 0.5511 0.6362 0.6362 0.6362 0.5292 0.5563 0.8520 0.5563 0.8520 0.5511 0.8520 0.5292 0.8520 0.5292 0.8520 0.5292 0.5292 0.5511 0.8520 0.5210 0.5292 0.5210 0.8520 0.8520 0.5563 0.5511 0.5292 0.6362 0.6362 0.5563 0.5292 0.5292 0.5511 0.5292 0.6362 0.5210 0.5210 0.5292 0.6362 0.5210 0.5292 0.5210 0.5292 0.5511 0.5292 0.5210 0.8520 0.5292 0.5210 0.5210 0.5563 0.5563 0.5563 0.8520 0.5292 0.6362 0.5511 0.6362 0.6362 0.5511 0.5563 0.5563 0.5563 0.6362 0.5210 0.5511 0.5292 0.5210 0.5210 0.8520 0.5292 0.8520 0.5511 0.6362 0.5511 0.5511 0.5511 0.6362 0.8520 0.5563 0.8520 0.5210 0.5210 0.5563 0.6362 0.5563 0.8520 0.5563 0.5563 0.5210 0.8520 0.5563 0.8520 0.8520 0.6362 0.5210 0.5511 0.5292 0.5292 0.5563 0.5563 0.5292 0.5563 0.5292 0.5292 0.5563 0.6362 0.8520 0.6362 0.5563 0.5563 0.8520 0.5563 0.5511 0.6362 0.8520 0.5292 0.5292 0.8520 0.5511 0.5511 0.5210 0.6362 0.5292 0.8520 0.5210 0.5210 0.8520 0.6362 0.8520 0.5210 0.5210 0.5210 0.8520 0.8520 0.5511 0.8520 0.5292 0.5210 0.5511 0.8520 0.8520 0.5511 0.5292 0.5210 0.6362 0.5292 0.8520 0.5563 0.8520 0.5511 0.5292 0.5210 0.6362 0.5210 0.5210 0.6362 0.5210 0.5511 0.5563 0.5511 0.5292 0.5210 0.5511 0.5210 0.8520 0.5210 0.5292 0.5292 0.6362 0.5210 0.6362 0.5210 0.5511 0.5292 0.8520 0.5292 0.5292 0.5511 0.5292 0.5210 0.5511 0.5210 0.5511 0.6362 0.5511 0.5292 0.5511 0.6362 0.6362 0.6362 0.5511 0.5210 0.8520 0.5292 0.8520 0.8520 0.8520 0.5210 0.5292 0.5210 0.5563 0.5511 0.8520 0.5210 0.8520 0.5563 0.5210 0.5210 0.8520 0.8520 0.5210 0.5292 0.5563 0.8520 0.5563 0.5511 0.5563 0.5210 0.5210 0.5210 0.5563 0.8520 0.5292 0.6362 0.6362 0.5511 0.5563 0.5563 0.5511 0.8520 0.8520 0.5511 0.5511 0.5511 0.5210 0.5563 0.8520 0.5292 0.5292 0.5210 0.5210 0.5210 0.5210 0.5210 0.6362 0.8520 0.5210 0.5210 0.5563 0.5563 0.6362 0.5210 0.5210 0.8520 0.5292 0.5563 0.8520 0.5210 0.5511 0.6362 0.5563 0.6362 0.5210 0.8520 0.5210 0.5563 0.8520 0.6362 0.6362 0.8520 0.6362 0.5292 0.5210 0.6362 0.5210 0.5511 0.5210 0.5210 0.8520 0.8520 0.5292 0.5210 0.5511 0.6362 0.5563 0.5511 0.8520 0.5210 0.6362 0.5511 0.5563 0.5511 0.5292 0.5292 0.5563 0.5511 0.5292 0.8520 0.5511 0.8520 0.5210 0.5292 0.8520 0.5563 0.5563 0.8520 0.5563 0.5292 0.5563 0.5292 0.8520 0.5210 0.5210 0.8520 0.8520 0.6362 0.5210 0.8520 0.5210 0.5292 0.5511 0.5210 0.8520 0.5292 0.8520 0.8520 0.5210 0.5210 0.5511 0.5563 0.5210 0.5210 0.6362 0.5563 0.5563 0.5511 0.5563 0.5563 0.6362 0.5563 0.5563 0.5292 0.8520 0.8520 0.5210 0.5563 0.5292 0.5210 0.5511 0.8520 0.8520 0.5563 0.8520 0.5511 0.6362 0.5292 0.8520 0.5292 0.8520 0.5563 0.5292 0.5210 0.8520 0.8520 0.8520 0.5210 0.5511 0.5511 0.5511 0.5563 0.5210 0.5511 0.5511 0.5511 0.5511 0.5511 0.6362 0.6362 0.5563 0.6362 0.6362 0.5292 0.5563 0.6362 0.6362 0.5511 0.6362 0.8520 0.5511 0.5210 0.5292 0.6362 0.6362 0.5563 0.5511 0.8520 0.5563 0.5563 0.5292 0.5563 0.5511 0.5210 0.5292 0.5210 0.5511 0.8520 0.5511 0.5210 0.5511 0.5511 0.8520 0.5210 0.8520 0.5210 0.6362 0.5210 0.5292 0.5292 0.5563 0.6362 0.6362 0.8520 0.5511 0.5210 0.5511 0.5292 0.5563 0.5511 0.5563 0.5292 0.5563 0.6362 0.5210 0.5511 0.8520 0.5292 0.5511 0.5511 0.6362 0.5292 0.5563 0.8520 0.5511 0.8520 0.5210 0.5292 0.5511 0.5563 0.6362 0.8520 0.5210 0.5511 0.5563 0.6362 0.5210 0.5511 0.8520 0.5210 0.5210 0.5563 0.6362 0.6362 0.8520 0.5292 0.5563 0.6362 0.6362 0.6362 0.5292 0.5210 0.5511 0.6362 0.5511 0.5511 0.5292 0.6362 0.8520 0.5563 0.8520 0.8520 0.8520 0.5210 0.5292 0.5511 0.5292 0.5563 0.6362 0.5292 0.5292 0.5210 0.5511 0.5563 0.5563 0.5210 0.6362 0.5563 0.8520 0.8520 0.8520 0.5210 0.5292 0.8520 0.5563 0.5511 0.6362 0.5511 0.5511 0.8520 0.5563 0.5292 0.5511 0.5292 0.8520 0.5292 0.5563 0.5511 0.5511 0.5511 0.5292 0.8520 0.5563 0.8520 0.8520 0.8520 0.5563 0.5511 0.5511 0.5563 0.6362 0.5511 0.5210 0.8520 0.5563 0.5511 0.5563 0.5292 0.8520 0.8520 0.8520 0.6362 0.5563 0.5563 0.5563 0.5511 0.5210 0.5563 0.5210 0.5563 0.5511 0.5511 0.5210 0.5511 0.5210 0.5563 0.5563 0.5563 0.5511 0.5210 0.5563 0.5210 0.6362 0.8520 0.8520 0.8520 0.5511 0.6362 0.5563 0.8520 0.5292 0.5563 0.5210 0.5563 0.5292 0.8520 0.6362 0.5292 0.5292 0.6362 0.5210 0.5563 0.5292 0.8520 0.5511 0.5292 0.5511 0.5563 0.5511 0.6362 0.6362 0.5210 0.5292 0.5210 0.8520 0.5292 0.5210 0.5210 0.5210 0.5511 0.5210 0.5292 0.8520 0.5292 0.6362 0.5511 0.5210 0.5511 0.5292 0.6362 0.5292 0.5210 0.6362 0.5210 0.5292 0.5563 0.8520 0.5511 0.5563 0.5292 0.5511 0.5292 0.5511 0.5292 0.5511 0.5563 0.8520 0.8520 0.5511 0.5511 0.5563 0.5210 0.5210 0.5292 0.5210 0.5210 0.8520 0.6362 0.5292 0.5292 0.5511 0.8520 0.5563 0.6362 0.6362 0.5210 0.5210 0.5563 0.6362 0.5292 0.5210 0.6362 0.5511 0.6362 0.5563 0.6362 0.5210 0.5292 0.5511 0.5563 0.6362 0.5563 0.5210 0.5292 0.5292 0.5563 0.5292 0.6362 0.5292 0.5292 0.6362 0.5210 0.5563 0.5563 0.5563 0.5292 0.5210 0.5210 0.8520 0.5292 0.5292 0.5292 0.5511 0.5511 0.5563 0.5210 0.5292 0.5210 0.5511 0.8520 0.5511 0.8520 0.5563 0.5292 0.8520 0.5292 0.5292 0.5511 0.5210 0.5210 0.6362 0.5563 0.5292 0.8520 0.6362 0.5511 0.5511 0.5511 0.5292 0.5292 0.5210 0.5292 0.5563 0.5563 0.8520 0.5563 0.5210 0.5563 0.6362 0.5563 0.5563 0.5292 0.5511 0.5292 0.5511 0.5563 0.8520 0.5210 0.5563 0.5563 0.6362 0.6362 0.8520 0.5292 0.5292 0.5210 0.5511 0.5292 0.6362 0.6362 0.5292 0.5563 0.8520 0.5210 0.8520 0.5511 0.5210 0.6362 0.6362 0.6362 0.8520 0.5511 0.5292 0.5511 0.5511 0.5563 0.5292 0.6362 0.5511 0.5210 0.6362 0.8520 0.5563 0.5292 0.5210 0.5511 0.8520 0.6362 0.6362 0.6362 0.5292 0.8520 0.6362 0.6362 0.5511 0.5511 0.5292 0.5563 0.5563 0.5210 0.5563 0.5563 0.5210 0.5210 0.5563 0.5563 0.5511 0.5563 0.5511 0.5292 0.8520 0.8520 0.5210 0.5563 0.6362 0.5563 0.8520 0.5292 0.5292 0.5292 0.5210 0.5292 0.6362 0.8520 0.6362 0.5210 0.5511 0.5563 0.5563 0.5511 0.5292 0.5210 0.5511 0.8520 0.6362 0.5563 0.5563 0.5210 0.5210 0.8520 0.8520 0.5292 0.5563 0.5563 0.5511 0.5563 0.6362 0.6362 0.8520 0.5292 0.5292 0.5292 0.8520 0.5563 0.5563 0.6362" HIT_INDICES="113 769 1564 2498 3760 5835 5856 5882 6091 6148 6560 7008 7298 7347 7544 7697 7881 7937 7979 9105 9272 9543 10116 10245 10556 10887 12378 12409 12925 13649 13771 14385 14576 14718 14745 15021 15094 15565 16070 16240 16263 16623 16846 17559 17630 18040 18086 18389 18653 18676 19008 19067 19204 19248 19932 20384 21423 21506 22555 23002 23057 23921 24101 24912 25070 25200 25798 26402 26446 27311 27478 27624 27843 28049 28376 28435 28466 36855 37512 37995 38893 39745 40142 41602 45282 48161 52994 53392 54464" ES_PROFILE="-0.0019 -0.0130 -0.0264 -0.0422 -0.0636 0.4825 0.6921 0.8174 0.8357 0.8520 0.8508 0.8468 0.8445 0.8462 0.8451 0.8446 0.8433 0.8442 0.8453 0.8274 0.8257 0.8221 0.8133 0.8121 0.8076 0.8028 0.7782 0.7783 0.7701 0.7583 0.7568 0.7469 0.7441 0.7422 0.7422 0.7379 0.7371 0.7296 0.7214 0.7189 0.7189 0.7132 0.7098 0.6980 0.6972 0.6905 0.6901 0.6852 0.6811 0.6810 0.6756 0.6749 0.6728 0.6724 0.6611 0.6536 0.6363 0.6351 0.6175 0.6101 0.6093 0.5949 0.5920 0.5784 0.5758 0.5737 0.5637 0.5536 0.5529 0.5384 0.5356 0.5332 0.5295 0.5261 0.5206 0.5196 0.5192 0.3771 0.3660 0.3578 0.3427 0.3282 0.3215 0.2968 0.2345 0.1858 0.1040 0.0972 0.0791" RANK_AT_ES="6148.0000" RANK_SCORE_AT_ES="56.2930"/>
  <DTG RANKED_LIST="fpkm.rnk" TEMPLATE="sample.cls" GENESET="gene_sets.gmt#CELLULAR_RESPONSE_TO_ORGANONITROGEN_COMPOUND(GO:0071417)" ES="0.8700" NES="1.3957" NP="0.0000" FDR="1.0000" FWER="0.3250" RND_ES="0.7669 0.5051 0.5051 0.5475 0.5475 0.8700 0.5475 0.8700 0.5451 0.8700 0.7669 0.8700 0.8700 0.8700 0.5475 0.5451 0.5051 0.5051 0.5051 0.5075 0.5075 0.5051 0.8700 0.5051 0.5075 0.8700 0.8700 0.5075 0.5475 0.8700 0.5451 0.5475 0.7669 0.8700 0.7669 0.5075 0.8700 0.5475 0.5075 0.5075 0.5451 0.5451 0.5075 0.8700 0.5451 0.8700 0.5075 0.5051 0.8700 0.5451 0.8700 0.7669 0.5475 0.5075 0.5051 0.8700 0.8700 0.5075 0.5051 0.5475 0.5475 0.8700 0.5075 0.7669 0.5075 0.5475 0.7669 0.5051 0.5451 0.7669 0.5075 0.5475 0.5451 0.8700 0.8700 0.5051 0.7669 0.7669 0.5475 0.5475 0.5451 0.8700 0.5051 0.5051 0.5075 0.7669 0.5075 0.5075 0.5075 0.5451 0.7669 0.5475 0.7669 0.5475 0.5451 0.8700 0.5075 0.5051 0.7669 0.5451 0.5451 0.8700 0.5051 0.7669 0.5475 0.7669 0.5451 0.8700 0.5051 0.7669 0.8700 0.7669 0.8700 0.8700 0.7669 0.5475 0.5475 0.5051 0.5451 0.5075 0.5475 0.8700 0.8700 0.8700 0.8700 0.5451 0.5075 0.8700 0.5075 0.5475 0.8700 0.7669 0.5075 0.5075 0.5075 0.5075 0.5475 0.7669 0.7669 0.8700 0.5451 0.8700 0.8700 0.7669 0.5075 0.8700 0.7669 0.8700 0.5451 0.5451 0.5075 0.5451 0.5451 0.5475 0.8700 0.7669 0.5451 0.5475 0.5475 0.5075 0.8700 0.5451 0.5475 0.5051 0.5475 0.5475 0.7669 0.7669 0.7669 0.5075 0.5451 0.8700 0.5451 0.8700 0.5475 0.8700 0.5075 0.8700 0.5075 0.8700 0.5075 0.5075 0.5475 0.8700 0.5051 0.5075 0.5051 0.8700 0.8700 0.5451 0.5475 0.5075 0.7669 0.7669 0.5451 0.5075 0.5075 0.5475 0.5075 0.7669 0.5051 0.5051 0.5075 0.7669 0.5051 0.5075 0.5051 0.5075 0.5475 0.5075 0.5051 0.8700 0.5075 0.5051 0.5051 0.5451 0.5451 0.5451 0.8700 0.5075 0.7669 0.5475 0.7669 0.7669 0.5475 0.5451 0.5451 0.5451 0.7669 0.5051 0.5475 0.5075 0.5051 0.5051 0.8700 0.5075 0.8700 0.5475 0.7669 0.5475 0.5475 0.5475 0.7669 0.8700 0.5451 0.8700 0.5051 0.5051 0.5451 0.7669 0.5451 0.8700 0.5451 0.5451 0.5051 0.8700 0.5451 0.8700 0.8700 0.7669 0.5051 0.5475 0.5075 0.5075 0.5451 0.5451 0.5075 0.5451 0.5075 0.5075 0.5451 0.7669 0.8700 0.7669 0.5451 0.5451 0.8700 0.5451 0.5475 0.7669 0.8700 0.5075 0.5075 0.8700 0.5475 0.5475 0.5051 0.7669 0.5075 0.8700 0.5051 0.5051 0.8700 0.7669 0.8700 0.5051 0.5051 0.5051 0.8700 0.8700 0.5475 0.8700 0.5075 0.5051 0.5475 0.8700 0.8700 0.5475 0.5075 0.5051 0.7669 0.5075 0.8700 0.5451 0.8700 0.5475 0.5075 0.5051 0.7669 0.5051 0.5051 0.7669 0.5051 0.5475 0.5451 0.5475 0.5075 0.5051 0.5475 0.5051 0.8700 0.5051 0.5075 0.5075 0.7669 0.5051 0.7669 0.5051 0.5475 0.5075 0.8700 0.5075 0.5075 0.5475 0.5075 0.5051 0.5475 0.5051 0.5475 0.7669 0.5475 0.5075 0.5475 0.7669 0.7669 0.7669 0.5475 0.5051 0.8700 0.5075 0.8700 0.8700 0.8700 0.5051 0.5075 0.5051 0.5451 0.5475 0.8700 0.5051 0.8700 0.5451 0.5051 0.5051 0.8700 0.8700 0.5051 0.5075 0.5451 0.8700 0.5451 0.5475 0.5451 0.5051 0.5051 0.5051 0.5451 0.8700 0.5075 0.7669 0.7669 0.5475 0.5451 0.5451 0.5475 0.8700 0.8700 0.5475 0.5475 0.5475 0.5051 0.5451 0.8700 0.5075 0.5075 0.5051 0.5051 0.5051 0.5051 0.5051 0.7669 0.8700 0.5051 0.5051 0.5451 0.5451 0.7669 0.5051 0.5051 0.8700 0.5075 0.5451 0.8700 0.5051 0.5475 0.7669 0.5451 0.7669 0.5051 0.8700 0.5051 0.5451 0.8700 0.7669 0.7669 0.8700 0.7669 0.5075 0.5051 0.7669 0.5051 0.5475 0.5051 0.5051 0.8700 0.8700 0.5075 0.5051 0.5475 0.7669 0.5451 0.5475 0.8700 0.5051 0.7669 0.5475 0.5451 0.5475 0.5075 0.5075 0.5451 0.5475 0.5075 0.8700 0.5475 0.8700 0.5051 0.5075 0.8700 0.5451 0.5451 0.8700 0.5451 0.5075 0.5451 0.5075 0.8700 0.5051 0.5051 0.8700 0.8700 0.7669 0.5051 0.8700 0.5051 0.5075 0.5475 0.5051 0.8700 0.5075 0.8700 0.8700 0.5051 0.5051 0.5475 0.5451 0.5051 0.5051 0.7669 0.5451 0.5451 0.5475 0.5451 0.5451 0.7669 0.5451 0.5451 0.5075 0.8700 0.8700 0.5051 0.5451 0.5075 0.5051 0.5475 0.8700 0.8700 0.5451 0.8700 0.5475 0.7669 0.5075 0.8700 0.5075 0.8700 0.5451 0.5075 0.5051 0.8700 0.8700 0.8700 0.5051 0.5475 0.5475 0.5475 0.5451 0.5051 0.5475 0.5475 0.5475 0.5475 0.5475 0.7669 0.7669 0.5451 0.7669 0.7669 0.5075 0.5451 0.7669 0.7669 0.5475 0.7669 0.8700 0.5475 0.5051 0.5075 0.7669 0.7669 0.5451 0.5475 0.8700 0.5451 0.5451 0.5075 0.5451 0.5475 0.5051 0.5075 0.5051 0.5475 0.8700 0.5475 0.5051 0.5475 0.5475 0.8700 0.5051 0.8700 0.5051 0.7669 0.5051 0.5075 0.5075 0.5451 0.7669 0.7669 0.8700 0.5475 0.5051 0.5475 0.5075 0.5451 0.5475 0.5451 0.5075 0.5451 0.7669 0.5051 0.5475 0.8700 0.5075 0.5475 0.5475 0.7669 0.5075 0.5451 0.8700 0.5475 0.8700 0.5051 0.5075 0.5475 0.5451 0.7669 0.8700 0.5051 0.5475 0.5451 0.7669 0.5051 0.5475 0.8700 0.5051 0.5051 0.5451 0.7669 0.7669 0.8700 0.5075 0.5451 0.7669 0.7669 0.7669 0.5075 0.5051 0.5475 0.7669 0.5475 0.5475 0.5075 0.7669 0.8700 0.5451 0.8700 0.8700 0.8700 0.5051 0.5075 0.5475 0.5075 0.5451 0.7669 0.5075 0.5075 0.5051 0.5475 0.5451 0.5451 0.5051 0.7669 0.5451 0.8700 0.8700 0.8700 0.5051 0.5075 0.8700 0.5451 0.5475 0.7669 0.5475 0.5475 0.8700 0.5451 0.5075 0.5475 0.5075 0.8700 0.5075 0.5451 0.5475 0.5475 0.5475 0.5075 0.8700 0.5451 0.8700 0.8700 0.8700 0.5451 0.5475 0.5475 0.5451 0.7669 0.5475 0.5051 0.8700 0.5451 0.5475 0.5451 0.5075 0.8700 0.8700 0.8700 0.7669 0.5451 0.5451 0.5451 0.5475 0.5051 0.5451 0.5051 0.5451 0.5475 0.5475 0.5051 0.5475 0.5051 0.5451 0.5451 0.5451 0.5475 0.5051 0.5451 0.5051 0.7669 0.8700 0.8700 0.8700 0.5475 0.7669 0.5451 0.8700 0.5075 0.5451 0.5051 0.5451 0.5075 0.8700 0.7669 0.5075 0.5075 0.7669 0.5051 0.5451 0.5075 0.8700 0.5475 0.5075 0.5475 0.5451 0.5475 0.7669 0.7669 0.5051 0.5075 0.5051 0.8700 0.5075 0.5051 0.5051 0.5051 0.5475 0.5051 0.5075 0.8700 0.5075 0.7669 0.5475 0.5051 0.5475 0.5075 0.7669 0.5075 0.5051 0.7669 0.5051 0.5075 0.5451 0.8700 0.5475 0.5451 0.5075 0.5475 0.5075 0.5475 0.5075 0.5475 0.5451 0.8700 0.8700 0.5475 0.5475 0.5451 0.5051 0.5051 0.5075 0.5051 0.5051 0.8700 0.7669 0.5075 0.5075 0.5475 0.8700 0.5451 0.7669 0.7669 0.5051 0.5051 0.5451 0.7669 0.5075 0.5051 0.7669 0.5475 0.7669 0.5451 0.7669 0.5051 0.5075 0.5475 0.5451 0.7669 0.5451 0.5051 0.5075 0.5075 0.5451 0.5075 0.7669 0.5075 0.5075 0.7669 0.5051 0.5451 0.5451 0.5451 0.5075 0.5051 0.5051 0.8700 0.5075 0.5075 0.5075 0.5475 0.5475 0.5451 0.5051 0.5075 0.5051 0.5475 0.8700 0.5475 0.8700 0.5451 0.5075 0.8700 0.5075 0.5075 0.5475 0.5051 0.5051 0.7669 0.5451 0.5075 0.8700 0.7669 0.5475 0.5475 0.5475 0.5075 0.5075 0.5051 0.5075 0.5451 0.5451 0.8700 0.5451 0.5051 0.5451 0.7669 0.5451 0.5451 0.5075 0.5475 0.5075 0.5475 0.5451 0.8700 0.5051 0.5451 0.5451 0.7669 0.7669 0.8700 0.5075 0.5075 0.5051 0.5475 0.5075 0.7669 0.7669 0.5075 0.5451 0.8700 0.5051 0.8700 0.5475 0.5051 0.7669 0.7669 0.7669 0.8700 0.5475 0.5075 0.5475 0.5475 0.5451 0.5075 0.7669 0.5475 0.5051 0.7669 0.8700 0.5451 0.5075 0.5051 0.5475 0.8700 0.7669 0.7669 0.7669 0.5075 0.8700 0.7669 0.7669 0.5475 0.5475 0.5075 0.5451 0.5451 0.5051 0.5451 0.5451 0.5051 0.5051 0.5451 0.5451 0.5475 0.5451 0.5475 0.5075 0.8700 0.8700 0.5051 0.5451 0.7669 0.5451 0.8700 0.5075 0.5075 0.5075 0.5051 0.5075 0.7669 0.8700 0.7669 0.5051 0.5475 0.5451 0.5451 0.5475 0.5075 0.5051 0.5475 0.8700 0.7669 0.5451 0.5451 0.5051 0.5051 0.8700 0.8700 0.5075 0.5451 0.5451 0.5475 0.5451 0.7669 0.7669 0.8700 0.5075 0.5075 0.5075 0.8700 0.5451 0.5451 0.7669" HIT_INDICES="53 87 115 337 439 524 769 1268 1407 2127 2444 2618 2707 3031 3100 3498 3542 3556 4097 4143 4195 4417 4436 4495 4524 4606 5071 5088 5301 5614 5739 5824 5825 5826 5835 5839 5872 5894 5933 5938 5956 5977 6005 6027 6148 6193 6198 6245 6256 6374 6413 6424 6498 6507 6535 6560 6617 6662 6784 6871 7008 7046 7081 7087 7099 7134 7172 7293 7341 7426 7435 7441 7468 7598 7704 7785 7873 7907 7951 8112 8241 8275 8363 8594 8638 8668 8795 8801 8819 9208 9254 9258 9289 9290 9321 9405 9411 9445 9454 9472 9498 9502 9543 9571 9628 9633 9900 9905 9967 10131 10226 10262 10303 10309 10329 10387 10412 10430 10468 10519 10643 10693 10750 10876 10887 10939 11013 11042 11201 11225 11311 11397 11400 11407 11520 11571 11589 11643 11743 11870 11871 11906 12003 12070 12090 12196 12241 12242 12327 12564 12701 12764 12844 13132 13153 13319 13344 13373 13419 13562 13649 13673 13676 13775 13865 13932 13968 14142 14179 14185 14200 14319 14342 14359 14462 14500 14571 14613 14637 14815 14880 14883 14948 14956 15074 15122 15143 15196 15321 15338 15375 15387 15406 15435 15462 15555 15596 15639 15684 15698 15764 15869 15897 15922 15941 16016 16153 16174 16236 16305 16324 16371 16399 16446 16542 16554 16562 16571 16613 16616 16635 16701 16744 16761 16763 16789 16954 17052 17092 17215 17265 17306 17342 17343 17368 17387 17393 17507 17539 17541 17669 17719 17846 17938 17977 18048 18136 18226 18389 18462 18475 18513 18597 18610 18692 18783 18854 18895 18902 18904 18918 18956 18963 18981 19008 19010 19023 19032 19038 19112 19160 19286 19328 19550 19572 19587 19603 19783 19859 19903 19991 20011 20063 20068 20095 20213 20311 20388 20597 20643 20653 20679 20696 20764 20786 20879 20893 20939 21059 21061 21093 21142 21155 21162 21200 21224 21228 21269 21339 21405 21406 21439 21448 21487 21488 21516 21535 21583 21594 21613 21682 21709 21719 21805 21877 22014 22048 22053 22340 22355 22447 22456 22463 22666 22782 22809 22859 22919 23048 23076 23227 23252 23316 23324 23338 23371 23390 23403 23446 23468 23479 23494 23507 23513 23520 23540 23558 23593 23704 23746 23773 23867 23890 24001 24038 24230 24269 24352 24541 24543 24546 24717 24797 24841 24879 24912 24975 25080 25086 25104 25107 25118 25335 25353 25385 25386 25419 25660 25685 25741 25845 25903 25966 26051 26056 26132 26134 26145 26256 26394 26437 26515 26538 26565 26692 26708 26869 26919 26934 26945 26997 27098 27126 27154 27208 27234 27266 27293 27297 27326 27450 27454 27503 27546 27552 27621 27630 27668 27751 27781 27796 27813 27841 27882 27954 27957 27959 28049 28060 28196 28297 28381 28391 28435 28454 28464 28500 28524 28582 28632 28679 28708 28746 28788 28832 28843 28931 28941 28942 29005 29225 29261 29355 29389 29404 29432 29435 29483 29543 29560 29613 29624 29908 30303 30305 30476 31381 31467 31810 31901 32069 32222 32304 32372 32376 32436 32498 32547 32571 32616 32683 32840 32894 33002 33329 33511 33552 34218 34833 35302 35513 36168 38004 38106 38893 39361 39741 40070 40734 41191 43832 44723 44743 45332 45563 45653 46249 46321 48006 48838 49373 49655 50197 50301 51249 51762 52060 53064 53126 53252 53852 53903 56276 57062 57069 57188 57438 58332" ES_PROFILE="-0.0009 -0.0015 -0.0019 -0.0057 -0.0074 -0.0089 -0.0130 -0.0215 -0.0239 -0.0361 -0.0415 -0.0445 -0.0460 -0.0515 -0.0527 -0.0594 -0.0602 -0.0604 -0.0696 -0.0704 -0.0712 -0.0750 -0.0753 -0.0763 -0.0768 -0.0782 -0.0861 -0.0864 -0.0900 -0.0953 -0.0974 0.3317 0.5709 0.7189 0.7745 0.8162 0.8303 0.8407 0.8467 0.8528 0.8576 0.8616 0.8645 0.8672 0.8668 0.8674 0.8687 0.8691 0.8700 0.8688 0.8689 0.8695 0.8688 0.8693 0.8694 0.8696 0.8691 0.8688 0.8672 0.8661 0.8641 0.8638 0.8635 0.8637 0.8639 0.8636 0.8632 0.8614 0.8609 0.8597 0.8598 0.8599 0.8597 0.8577 0.8561 0.8549 0.8536 0.8532 0.8527 0.8501 0.8481 0.8477 0.8463 0.8425 0.8419 0.8415 0.8395 0.8396 0.8394 0.8329 0.8322 0.8323 0.8319 0.8320 0.8316 0.8303 0.8303 0.8298 0.8298 0.8296 0.8293 0.8293 0.8287 0.8284 0.8275 0.8275 0.8231 0.8231 0.8222 0.8195 0.8179 0.8174 0.8168 0.8168 0.8166 0.8157 0.8154 0.8151 0.8146 0.8138 0.8118 0.8110 0.8102 0.8081 0.8080 0.8072 0.8060 0.8056 0.8030 0.8027 0.8013 0.7999 0.7999 0.7999 0.7981 0.7973 0.7971 0.7962 0.7946 0.7925 0.7926 0.7920 0.7905 0.7894 0.7891 0.7874 0.7867 0.7868 0.7854 0.7814 0.7792 0.7782 0.7769 0.7720 0.7717 0.7690 0.7686 0.7682 0.7675 0.7651 0.7637 0.7633 0.7633 0.7617 0.7602 0.7592 0.7586 0.7557 0.7551 0.7551 0.7549 0.7529 0.7526 0.7524 0.7507 0.7501 0.7489 0.7483 0.7479 0.7449 0.7439 0.7439 0.7429 0.7428 0.7408 0.7401 0.7398 0.7389 0.7368 0.7366 0.7360 0.7359 0.7356 0.7352 0.7348 0.7332 0.7326 0.7319 0.7312 0.7310 0.7299 0.7282 0.7278 0.7274 0.7271 0.7259 0.7236 0.7233 0.7223 0.7212 0.7209 0.7202 0.7197 0.7190 0.7174 0.7172 0.7172 0.7171 0.7164 0.7164 0.7161 0.7150 0.7144 0.7141 0.7141 0.7137 0.7110 0.7094 0.7087 0.7067 0.7059 0.7052 0.7046 0.7047 0.7043 0.7040 0.7040 0.7021 0.7016 0.7016 0.6994 0.6986 0.6965 0.6950 0.6944 0.6932 0.6918 0.6903 0.6875 0.6863 0.6861 0.6855 0.6842 0.6840 0.6826 0.6811 0.6799 0.6793 0.6792 0.6792 0.6790 0.6784 0.6783 0.6781 0.6777 0.6777 0.6775 0.6774 0.6773 0.6761 0.6753 0.6732 0.6725 0.6688 0.6684 0.6682 0.6680 0.6650 0.6637 0.6630 0.6615 0.6612 0.6604 0.6603 0.6599 0.6579 0.6563 0.6550 0.6515 0.6508 0.6506 0.6502 0.6500 0.6489 0.6485 0.6470 0.6468 0.6460 0.6440 0.6440 0.6435 0.6427 0.6425 0.6424 0.6418 0.6414 0.6414 0.6408 0.6396 0.6385 0.6385 0.6380 0.6379 0.6372 0.6373 0.6368 0.6365 0.6358 0.6356 0.6353 0.6342 0.6337 0.6336 0.6322 0.6310 0.6287 0.6281 0.6281 0.6232 0.6230 0.6215 0.6213 0.6213 0.6178 0.6159 0.6155 0.6146 0.6136 0.6115 0.6110 0.6085 0.6081 0.6070 0.6069 0.6067 0.6062 0.6059 0.6057 0.6050 0.6047 0.6045 0.6043 0.6041 0.6040 0.6039 0.6036 0.6033 0.6028 0.6009 0.6002 0.5998 0.5982 0.5979 0.5960 0.5954 0.5921 0.5915 0.5901 0.5869 0.5869 0.5869 0.5840 0.5827 0.5819 0.5813 0.5808 0.5797 0.5780 0.5779 0.5776 0.5776 0.5774 0.5738 0.5735 0.5730 0.5730 0.5724 0.5683 0.5679 0.5670 0.5653 0.5643 0.5633 0.5618 0.5618 0.5605 0.5605 0.5603 0.5585 0.5561 0.5554 0.5541 0.5537 0.5533 0.5512 0.5509 0.5482 0.5474 0.5471 0.5470 0.5461 0.5444 0.5439 0.5435 0.5426 0.5422 0.5416 0.5412 0.5412 0.5407 0.5386 0.5385 0.5377 0.5370 0.5369 0.5358 0.5356 0.5350 0.5336 0.5331 0.5329 0.5326 0.5322 0.5315 0.5303 0.5303 0.5302 0.5287 0.5286 0.5263 0.5246 0.5231 0.5230 0.5223 0.5220 0.5218 0.5212 0.5208 0.5198 0.5190 0.5182 0.5178 0.5171 0.5164 0.5157 0.5155 0.5140 0.5139 0.5139 0.5128 0.5091 0.5085 0.5069 0.5064 0.5061 0.5057 0.5056 0.5048 0.5038 0.5035 0.5026 0.5025 0.4976 0.4909 0.4909 0.4880 0.4726 0.4711 0.4653 0.4638 0.4609 0.4583 0.4569 0.4558 0.4557 0.4547 0.4537 0.4529 0.4525 0.4517 0.4506 0.4479 0.4470 0.4452 0.4396 0.4366 0.4359 0.4245 0.4140 0.4061 0.4025 0.3913 0.3600 0.3583 0.3449 0.3369 0.3304 0.3248 0.3135 0.3057 0.2607 0.2455 0.2452 0.2351 0.2312 0.2297 0.2195 0.2183 0.1896 0.1754 0.1663 0.1615 0.1523 0.1505 0.1344 0.1256 0.1205 0.1034 0.1024 0.1003 0.0900 0.0892 0.0487 0.0353 0.0352 0.0332 0.0289 0.0137" RANK_AT_ES="6256.0000" RANK_SCORE_AT_ES="38.4181"/>
  <DTG RANKED_LIST="fpkm.rnk" TEMPLATE="sample.cls" GENESET="gene_sets.gmt#ESTABLISHMENT_OF_CELL_POLARITY(GO:0030010)" ES="0.8807" NES="1.3962" NP="0.0000" FDR="1.0000" FWER="0.3250" RND_ES="0.7779 0.5210 0.5210 0.5413 0.5413 0.8807 0.5413 0.8807 0.5422 0.8807 0.7779 0.8807 0.8807 0.8807 0.5413 0.5422 0.5210 0.5210 0.5210 0.5234 0.5234 0.5210 0.8807 0.5210 0.5234 0.8807 0.8807 0.5234 0.5413 0.8807 0.5422 0.5413 0.7779 0.8807 0.7779 0.5234 0.8807 0.5413 0.5234 0.5234 0.5422 0.5422 0.5234 0.8807 0.5422 0.8807 0.5234 0.5210 0.8807 0.5422 0.8807 0.7779 0.5413 0.5234 0.5210 0.8807 0.8807 0.5234 0.5210 0.5413 0.5413 0.8807 0.5234 0.7779 0.5234 0.5413 0.7779 0.5210 0.5422 0.7779 0.5234 0.5413 0.5422 0.8807 0.8807 0.5210 0.7779 0.7779 0.5413 0.5413 0.5422 0.8807 0.5210 0.5210 0.5234 0.7779 0.5234 0.5234 0.5234 0.5422 0.7779 0.5413 0.7779 0.5413 0.5422 0.8807 0.5234 0.5210 0.7779 0.5422 0.5422 0.8807 0.5210 0.7779 0.5413 0.7779 0.5422 0.8807 0.5210 0.7779 0.8807 0.7779 0.8807 0.8807 0.7779 0.5413 0.5413 0.5210 0.5422 0.5234 0.5413 0.8807 0.8807 0.8807 0.8807 0.5422 0.5234 0.8807 0.5234 0.5413 0.8807 0.7779 0.5234 0.5234 0.5234 0.5234 0.5413 0.7779 0.7779 0.8807 0.5422 0.8807 0.8807 0.7779 0.5234 0.8807 0.7779 0.8807 0.5422 0.5422 0.5234 0.5422 0.5422 0.5413 0.8807 0.7779 0.5422 0.5413 0.5413 0.5234 0.8807 0.5422 0.5413 0.5210 0.5413 0.5413 0.7779 0.7779 0.7779 0.5234 0.5422 0.8807 0.5422 0.8807 0.5413 0.8807 0.5234 0.8807 0.5234 0.8807 0.5234 0.5234 0.5413 0.8807 0.5210 0.5234 0.5210 0.8807 0.8807 0.5422 0.5413 0.5234 0.7779 0.7779 0.5422 0.5234 0.5234 0.5413 0.5234 0.7779 0.5210 0.5210 0.5234 0.7779 0.5210 0.5234 0.5210 0.5234 0.5413 0.5234 0.5210 0.8807 0.5234 0.5210 0.5210 0.5422 0.5422 0.5422 0.8807 0.5234 0.7779 0.5413 0.7779 0.7779 0.5413 0.5422 0.5422 0.5422 0.7779 0.5210 0.5413 0.5234 0.5210 0.5210 0.8807 0.5234 0.8807 0.5413 0.7779 0.5413 0.5413 0.5413 0.7779 0.8807 0.5422 0.8807 0.5210 0.5210 0.5422 0.7779 0.5422 0.8807 0.5422 0.5422 0.5210 0.8807 0.5422 0.8807 0.8807 0.7779 0.5210 0.5413 0.5234 0.5234 0.5422 0.5422 0.5234 0.5422 0.5234 0.5234 0.5422 0.7779 0.8807 0.7779 0.5422 0.5422 0.8807 0.5422 0.5413 0.7779 0.8807 0.5234 0.5234 0.8807 0.5413 0.5413 0.5210 0.7779 0.5234 0.8807 0.5210 0.5210 0.8807 0.7779 0.8807 0.5210 0.5210 0.5210 0.8807 0.8807 0.5413 0.8807 0.5234 0.5210 0.5413 0.8807 0.8807 0.5413 0.5234 0.5210 0.7779 0.5234 0.8807 0.5422 0.8807 0.5413 0.5234 0.5210 0.7779 0.5210 0.5210 0.7779 0.5210 0.5413 0.5422 0.5413 0.5234 0.5210 0.5413 0.5210 0.8807 0.5210 0.5234 0.5234 0.7779 0.5210 0.7779 0.5210 0.5413 0.5234 0.8807 0.5234 0.5234 0.5413 0.5234 0.5210 0.5413 0.5210 0.5413 0.7779 0.5413 0.5234 0.5413 0.7779 0.7779 0.7779 0.5413 0.5210 0.8807 0.5234 0.8807 0.8807 0.8807 0.5210 0.5234 0.5210 0.5422 0.5413 0.8807 0.5210 0.8807 0.5422 0.5210 0.5210 0.8807 0.8807 0.5210 0.5234 0.5422 0.8807 0.5422 0.5413 0.5422 0.5210 0.5210 0.5210 0.5422 0.8807 0.5234 0.7779 0.7779 0.5413 0.5422 0.5422 0.5413 0.8807 0.8807 0.5413 0.5413 0.5413 0.5210 0.5422 0.8807 0.5234 0.5234 0.5210 0.5210 0.5210 0.5210 0.5210 0.7779 0.8807 0.5210 0.5210 0.5422 0.5422 0.7779 0.5210 0.5210 0.8807 0.5234 0.5422 0.8807 0.5210 0.5413 0.7779 0.5422 0.7779 0.5210 0.8807 0.5210 0.5422 0.8807 0.7779 0.7779 0.8807 0.7779 0.5234 0.5210 0.7779 0.5210 0.5413 0.5210 0.5210 0.8807 0.8807 0.5234 0.5210 0.5413 0.7779 0.5422 0.5413 0.8807 0.5210 0.7779 0.5413 0.5422 0.5413 0.5234 0.5234 0.5422 0.5413 0.5234 0.8807 0.5413 0.8807 0.5210 0.5234 0.8807 0.5422 0.5422 0.8807 0.5422 0.5234 0.5422 0.5234 0.8807 0.5210 0.5210 0.8807 0.8807 0.7779 0.5210 0.8807 0.5210 0.5234 0.5413 0.5210 0.8807 0.5234 0.8807 0.8807 0.5210 0.5210 0.5413 0.5422 0.5210 0.5210 0.7779 0.5422 0.5422 0.5413 0.5422 0.5422 0.7779 0.5422 0.5422 0.5234 0.8807 0.8807 0.5210 0.5422 0.5234 0.5210 0.5413 0.8807 0.8807 0.5422 0.8807 0.5413 0.7779 0.5234 0.8807 0.5234 0.8807 0.5422 0.5234 0.5210 0.8807 0.8807 0.8807 0.5210 0.5413 0.5413 0.5413 0.5422 0.5210 0.5413 0.5413 0.5413 0.5413 0.5413 0.7779 0.7779 0.5422 0.7779 0.7779 0.5234 0.5422 0.7779 0.7779 0.5413 0.7779 0.8807 0.5413 0.5210 0.5234 0.7779 0.7779 0.5422 0.5413 0.8807 0.5422 0.5422 0.5234 0.5422 0.5413 0.5210 0.5234 0.5210 0.5413 0.8807 0.5413 0.5210 0.5413 0.5413 0.8807 0.5210 0.8807 0.5210 0.7779 0.5210 0.5234 0.5234 0.5422 0.7779 0.7779 0.8807 0.5413 0.5210 0.5413 0.5234 0.5422 0.5413 0.5422 0.5234 0.5422 0.7779 0.5210 0.5413 0.8807 0.5234 0.5413 0.5413 0.7779 0.5234 0.5422 0.8807 0.5413 0.8807 0.5210 0.5234 0.5413 0.5422 0.7779 0.8807 0.5210 0.5413 0.5422 0.7779 0.5210 0.5413 0.8807 0.5210 0.5210 0.5422 0.7779 0.7779 0.8807 0.5234 0.5422 0.7779 0.7779 0.7779 0.5234 0.5210 0.5413 0.7779 0.5413 0.5413 0.5234 0.7779 0.8807 0.5422 0.8807 0.8807 0.8807 0.5210 0.5234 0.5413 0.5234 0.5422 0.7779 0.5234 0.5234 0.5210 0.5413 0.5422 0.5422 0.5210 0.7779 0.5422 0.8807 0.8807 0.8807 0.5210 0.5234 0.8807 0.5422 0.5413 0.7779 0.5413 0.5413 0.8807 0.5422 0.5234 0.5413 0.5234 0.8807 0.5234 0.5422 0.5413 0.5413 0.5413 0.5234 0.8807 0.5422 0.8807 0.8807 0.8807 0.5422 0.5413 0.5413 0.5422 0.7779 0.5413 0.5210 0.8807 0.5422 0.5413 0.5422 0.5234 0.8807 0.8807 0.8807 0.7779 0.5422 0.5422 0.5422 0.5413 0.5210 0.5422 0.5210 0.5422 0.5413 0.5413 0.5210 0.5413 0.5210 0.5422 0.5422 0.5422 0.5413 0.5210 0.5422 0.5210 0.7779 0.8807 0.8807 0.8807 0.5413 0.7779 0.5422 0.8807 0.5234 0.5422 0.5210 0.5422 0.5234 0.8807 0.7779 0.5234 0.5234 0.7779 0.5210 0.5422 0.5234 0.8807 0.5413 0.5234 0.5413 0.5422 0.5413 0.7779 0.7779 0.5210 0.5234 0.5210 0.8807 0.5234 0.5210 0.5210 0.5210 0.5413 0.5210 0.5234 0.8807 0.5234 0.7779 0.5413 0.5210 0.5413 0.5234 0.7779 0.5234 0.5210 0.7779 0.5210 0.5234 0.5422 0.8807 0.5413 0.5422 0.5234 0.5413 0.5234 0.5413 0.5234 0.5413 0.5422 0.8807 0.8807 0.5413 0.5413 0.5422 0.5210 0.5210 0.5234 0.5210 0.5210 0.8807 0.7779 0.5234 0.5234 0.5413 0.8807 0.5422 0.7779 0.7779 0.5210 0.5210 0.5422 0.7779 0.5234 0.5210 0.7779 0.5413 0.7779 0.5422 0.7779 0.5210 0.5234 0.5413 0.5422 0.7779 0.5422 0.5210 0.5234 0.5234 0.5422 0.5234 0.7779 0.5234 0.5234 0.7779 0.5210 0.5422 0.5422 0.5422 0.5234 0.5210 0.5210 0.8807 0.5234 0.5234 0.5234 0.5413 0.5413 0.5422 0.5210 0.5234 0.5210 0.5413 0.8807 0.5413 0.8807 0.5422 0.5234 0.8807 0.5234 0.5234 0.5413 0.5210 0.5210 0.7779 0.5422 0.5234 0.8807 0.7779 0.5413 0.5413 0.5413 0.5234 0.5234 0.5210 0.5234 0.5422 0.5422 0.8807 0.5422 0.5210 0.5422 0.7779 0.5422 0.5422 0.5234 0.5413 0.5234 0.5413 0.5422 0.8807 0.5210 0.5422 0.5422 0.7779 0.7779 0.8807 0.5234 0.5234 0.5210 0.5413 0.5234 0.7779 0.7779 0.5234 0.5422 0.8807 0.5210 0.8807 0.5413 0.5210 0.7779 0.7779 0.7779 0.8807 0.5413 0.5234 0.5413 0.5413 0.5422 0.5234 0.7779 0.5413 0.5210 0.7779 0.8807 0.5422 0.5234 0.5210 0.5413 0.8807 0.7779 0.7779 0.7779 0.5234 0.8807 0.7779 0.7779 0.5413 0.5413 0.5234 0.5422 0.5422 0.5210 0.5422 0.5422 0.5210 0.5210 0.5422 0.5422 0.5413 0.5422 0.5413 0.5234 0.8807 0.8807 0.5210 0.5422 0.7779 0.5422 0.8807 0.5234 0.5234 0.5234 0.5210 0.5234 0.7779 0.8807 0.7779 0.5210 0.5413 0.5422 0.5422 0.5413 0.5234 0.5210 0.5413 0.8807 0.7779 0.5422 0.5422 0.5210 0.5210 0.8807 0.8807 0.5234 0.5422 0.5422 0.5413 0.5422 0.7779 0.7779 0.8807 0.5234 0.5234 0.5234 0.8807 0.5422 0.5422 0.7779" HIT_INDICES="1982 3688 5823 5892 5986 6011 6167 6333 6473 6733 6798 7202 7382 7964 7967 7983 8112 8309 8784 8823 8849 8953 9186 9681 9914 9919 10064 10815 10867 10933 11153 11223 11758 12432 12447 12632 12834 13062 13153 13386 13969 14028 14175 14220 14303 14571 14654 14664 14827 14843 15072 15387 16213 16486 16509 16830 17045 17108 17265 17384 17393 17427 17439 17976 18302 18561 18660 19035 19062 19351 19789 19817 20217 20585 20747 20905 20968 21162 21506 21611 22456 22728 22864 22895 23085 23144 23206 23380 23389 23540 24191 24192 24481 25000 25299 25371 25558 26049 26165 26209 26274 26407 26970 27704 28042 28203 28563 28702 28790 29072 29098 29124 29438 29516 29547 31439 33251 48475 50230 55924 56950 58275" ES_PROFILE="-0.0336 -0.0625 0.8447 0.8666 0.8736 0.8801 0.8807 0.8798 0.8788 0.8754 0.8751 0.8689 0.8664 0.8569 0.8572 0.8573 0.8555 0.8525 0.8447 0.8443 0.8441 0.8426 0.8389 0.8308 0.8270 0.8271 0.8249 0.8123 0.8116 0.8107 0.8071 0.8061 0.7972 0.7859 0.7858 0.7828 0.7795 0.7758 0.7743 0.7705 0.7608 0.7599 0.7575 0.7568 0.7555 0.7511 0.7498 0.7498 0.7471 0.7469 0.7432 0.7379 0.7240 0.7195 0.7192 0.7138 0.7103 0.7093 0.7067 0.7048 0.7047 0.7042 0.7041 0.6951 0.6896 0.6853 0.6837 0.6774 0.6770 0.6722 0.6648 0.6644 0.6577 0.6515 0.6489 0.6462 0.6452 0.6420 0.6362 0.6345 0.6202 0.6157 0.6134 0.6130 0.6098 0.6088 0.6078 0.6049 0.6048 0.6023 0.5913 0.5914 0.5865 0.5777 0.5727 0.5715 0.5684 0.5601 0.5582 0.5575 0.5564 0.5542 0.5447 0.5323 0.5266 0.5239 0.5178 0.5154 0.5140 0.5092 0.5088 0.5084 0.5031 0.5018 0.5013 0.4692 0.4385 0.1806 0.1508 0.0544 0.0370 0.0146" RANK_AT_ES="6167.0000" RANK_SCORE_AT_ES="51.2416"/>
  <DTG RANKED_LIST="fpkm.rnk" TEMPLATE="sample.cls" GENESET="gene_sets.gmt#CELLULAR_RESPONSE_TO_BIOTIC_STIMULUS(GO:0071216)" ES="0.8671" NES="1.3963" NP="0.0000" FDR="1.0000" FWER="0.3250" RND_ES="0.7447 0.5170 0.5170 0.5480 0.5480 0.8671 0.5480 0.8671 0.5336 0.8671 0.7447 0.8671 0.8671 0.8671 0.5480 0.5336 0.5170 0.5170 0.5170 0.5141 0.5141 0.5170 0.8671 0.5170 0.5141 0.8671 0.8671 0.5141 0.5480 0.8671 0.5336 0.5480 0.7447 0.8671 0.7447 0.5141 0.8671 0.5480 0.5141 0.5141 0.5336 0.5336 0.5141 0.8671 0.5336 0.8671 0.5141 0.5170 0.8671 0.5336 0.8671 0.7447 0.5480 0.5141 0.5170 0.8671 0.8671 0.5141 0.5170 0.5480 0.5480 0.8671 0.5141 0.7447 0.5141 0.5480 0.7447 0.5170 0.5336 0.7447 0.5141 0.5480 0.5336 0.8671 0.8671 0.5170 0.7447 0.7447 0.5480 0.5480 0.5336 0.8671 0.5170 0.5170 0.5141 0.7447 0.5141 0.5141 0.5141 0.5336 0.7447 0.5480 0.7447 0.5480 0.5336 0.8671 0.5141 0.5170 0.7447 0.5336 0.5336 0.8671 0.5170 0.7447 0.5480 0.7447 0.5336 0.8671 0.5170 0.7447 0.8671 0.7447 0.8671 0.8671 0.7447 0.5480 0.5480 0.5170 0.5336 0.5141 0.5480 0.8671 0.8671 0.8671 0.8671 0.5336 0.5141 0.8671 0.5141 0.5480 0.8671 0.7447 0.5141 0.5141 0.5141 0.5141 0.5480 0.7447 0.7447 0.8671 0.5336 0.8671 0.8671 0.7447 0.5141 0.8671 0.7447 0.8671 0.5336 0.5336 0.5141 0.5336 0.5336 0.5480 0.8671 0.7447 0.5336 0.5480 0.5480 0.5141 0.8671 0.5336 0.5480 0.5170 0.5480 0.5480 0.7447 0.7447 0.7447 0.5141 0.5336 0.8671 0.5336 0.8671 0.5480 0.8671 0.5141 0.8671 0.5141 0.8671 0.5141 0.5141 0.5480 0.8671 0.5170 0.5141 0.5170 0.8671 0.8671 0.5336 0.5480 0.5141 0.7447 0.7447 0.5336 0.5141 0.5141 0.5480 0.5141 0.7447 0.5170 0.5170 0.5141 0.7447 0.5170 0.5141 0.5170 0.5141 0.5480 0.5141 0.5170 0.8671 0.5141 0.5170 0.5170 0.5336 0.5336 0.5336 0.8671 0.5141 0.7447 0.5480 0.7447 0.7447 0.5480 0.5336 0.5336 0.5336 0.7447 0.5170 0.5480 0.5141 0.5170 0.5170 0.8671 0.5141 0.8671 0.5480 0.7447 0.5480 0.5480 0.5480 0.7447 0.8671 0.5336 0.8671 0.5170 0.5170 0.5336 0.7447 0.5336 0.8671 0.5336 0.5336 0.5170 0.8671 0.5336 0.8671 0.8671 0.7447 0.5170 0.5480 0.5141 0.5141 0.5336 0.5336 0.5141 0.5336 0.5141 0.5141 0.5336 0.7447 0.8671 0.7447 0.5336 0.5336 0.8671 0.5336 0.5480 0.7447 0.8671 0.5141 0.5141 0.8671 0.5480 0.5480 0.5170 0.7447 0.5141 0.8671 0.5170 0.5170 0.8671 0.7447 0.8671 0.5170 0.5170 0.5170 0.8671 0.8671 0.5480 0.8671 0.5141 0.5170 0.5480 0.8671 0.8671 0.5480 0.5141 0.5170 0.7447 0.5141 0.8671 0.5336 0.8671 0.5480 0.5141 0.5170 0.7447 0.5170 0.5170 0.7447 0.5170 0.5480 0.5336 0.5480 0.5141 0.5170 0.5480 0.5170 0.8671 0.5170 0.5141 0.5141 0.7447 0.5170 0.7447 0.5170 0.5480 0.5141 0.8671 0.5141 0.5141 0.5480 0.5141 0.5170 0.5480 0.5170 0.5480 0.7447 0.5480 0.5141 0.5480 0.7447 0.7447 0.7447 0.5480 0.5170 0.8671 0.5141 0.8671 0.8671 0.8671 0.5170 0.5141 0.5170 0.5336 0.5480 0.8671 0.5170 0.8671 0.5336 0.5170 0.5170 0.8671 0.8671 0.5170 0.5141 0.5336 0.8671 0.5336 0.5480 0.5336 0.5170 0.5170 0.5170 0.5336 0.8671 0.5141 0.7447 0.7447 0.5480 0.5336 0.5336 0.5480 0.8671 0.8671 0.5480 0.5480 0.5480 0.5170 0.5336 0.8671 0.5141 0.5141 0.5170 0.5170 0.5170 0.5170 0.5170 0.7447 0.8671 0.5170 0.5170 0.5336 0.5336 0.7447 0.5170 0.5170 0.8671 0.5141 0.5336 0.8671 0.5170 0.5480 0.7447 0.5336 0.7447 0.5170 0.8671 0.5170 0.5336 0.8671 0.7447 0.7447 0.8671 0.7447 0.5141 0.5170 0.7447 0.5170 0.5480 0.5170 0.5170 0.8671 0.8671 0.5141 0.5170 0.5480 0.7447 0.5336 0.5480 0.8671 0.5170 0.7447 0.5480 0.5336 0.5480 0.5141 0.5141 0.5336 0.5480 0.5141 0.8671 0.5480 0.8671 0.5170 0.5141 0.8671 0.5336 0.5336 0.8671 0.5336 0.5141 0.5336 0.5141 0.8671 0.5170 0.5170 0.8671 0.8671 0.7447 0.5170 0.8671 0.5170 0.5141 0.5480 0.5170 0.8671 0.5141 0.8671 0.8671 0.5170 0.5170 0.5480 0.5336 0.5170 0.5170 0.7447 0.5336 0.5336 0.5480 0.5336 0.5336 0.7447 0.5336 0.5336 0.5141 0.8671 0.8671 0.5170 0.5336 0.5141 0.5170 0.5480 0.8671 0.8671 0.5336 0.8671 0.5480 0.7447 0.5141 0.8671 0.5141 0.8671 0.5336 0.5141 0.5170 0.8671 0.8671 0.8671 0.5170 0.5480 0.5480 0.5480 0.5336 0.5170 0.5480 0.5480 0.5480 0.5480 0.5480 0.7447 0.7447 0.5336 0.7447 0.7447 0.5141 0.5336 0.7447 0.7447 0.5480 0.7447 0.8671 0.5480 0.5170 0.5141 0.7447 0.7447 0.5336 0.5480 0.8671 0.5336 0.5336 0.5141 0.5336 0.5480 0.5170 0.5141 0.5170 0.5480 0.8671 0.5480 0.5170 0.5480 0.5480 0.8671 0.5170 0.8671 0.5170 0.7447 0.5170 0.5141 0.5141 0.5336 0.7447 0.7447 0.8671 0.5480 0.5170 0.5480 0.5141 0.5336 0.5480 0.5336 0.5141 0.5336 0.7447 0.5170 0.5480 0.8671 0.5141 0.5480 0.5480 0.7447 0.5141 0.5336 0.8671 0.5480 0.8671 0.5170 0.5141 0.5480 0.5336 0.7447 0.8671 0.5170 0.5480 0.5336 0.7447 0.5170 0.5480 0.8671 0.5170 0.5170 0.5336 0.7447 0.7447 0.8671 0.5141 0.5336 0.7447 0.7447 0.7447 0.5141 0.5170 0.5480 0.7447 0.5480 0.5480 0.5141 0.7447 0.8671 0.5336 0.8671 0.8671 0.8671 0.5170 0.5141 0.5480 0.5141 0.5336 0.7447 0.5141 0.5141 0.5170 0.5480 0.5336 0.5336 0.5170 0.7447 0.5336 0.8671 0.8671 0.8671 0.5170 0.5141 0.8671 0.5336 0.5480 0.7447 0.5480 0.5480 0.8671 0.5336 0.5141 0.5480 0.5141 0.8671 0.5141 0.5336 0.5480 0.5480 0.5480 0.5141 0.8671 0.5336 0.8671 0.8671 0.8671 0.5336 0.5480 0.5480 0.5336 0.7447 0.5480 0.5170 0.8671 0.5336 0.5480 0.5336 0.5141 0.8671 0.8671 0.8671 0.7447 0.5336 0.5336 0.5336 0.5480 0.5170 0.5336 0.5170 0.5336 0.5480 0.5480 0.5170 0.5480 0.5170 0.5336 0.5336 0.5336 0.5480 0.5170 0.5336 0.5170 0.7447 0.8671 0.8671 0.8671 0.5480 0.7447 0.5336 0.8671 0.5141 0.5336 0.5170 0.5336 0.5141 0.8671 0.7447 0.5141 0.5141 0.7447 0.5170 0.5336 0.5141 0.8671 0.5480 0.5141 0.5480 0.5336 0.5480 0.7447 0.7447 0.5170 0.5141 0.5170 0.8671 0.5141 0.5170 0.5170 0.5170 0.5480 0.5170 0.5141 0.8671 0.5141 0.7447 0.5480 0.5170 0.5480 0.5141 0.7447 0.5141 0.5170 0.7447 0.5170 0.5141 0.5336 0.8671 0.5480 0.5336 0.5141 0.5480 0.5141 0.5480 0.5141 0.5480 0.5336 0.8671 0.8671 0.5480 0.5480 0.5336 0.5170 0.5170 0.5141 0.5170 0.5170 0.8671 0.7447 0.5141 0.5141 0.5480 0.8671 0.5336 0.7447 0.7447 0.5170 0.5170 0.5336 0.7447 0.5141 0.5170 0.7447 0.5480 0.7447 0.5336 0.7447 0.5170 0.5141 0.5480 0.5336 0.7447 0.5336 0.5170 0.5141 0.5141 0.5336 0.5141 0.7447 0.5141 0.5141 0.7447 0.5170 0.5336 0.5336 0.5336 0.5141 0.5170 0.5170 0.8671 0.5141 0.5141 0.5141 0.5480 0.5480 0.5336 0.5170 0.5141 0.5170 0.5480 0.8671 0.5480 0.8671 0.5336 0.5141 0.8671 0.5141 0.5141 0.5480 0.5170 0.5170 0.7447 0.5336 0.5141 0.8671 0.7447 0.5480 0.5480 0.5480 0.5141 0.5141 0.5170 0.5141 0.5336 0.5336 0.8671 0.5336 0.5170 0.5336 0.7447 0.5336 0.5336 0.5141 0.5480 0.5141 0.5480 0.5336 0.8671 0.5170 0.5336 0.5336 0.7447 0.7447 0.8671 0.5141 0.5141 0.5170 0.5480 0.5141 0.7447 0.7447 0.5141 0.5336 0.8671 0.5170 0.8671 0.5480 0.5170 0.7447 0.7447 0.7447 0.8671 0.5480 0.5141 0.5480 0.5480 0.5336 0.5141 0.7447 0.5480 0.5170 0.7447 0.8671 0.5336 0.5141 0.5170 0.5480 0.8671 0.7447 0.7447 0.7447 0.5141 0.8671 0.7447 0.7447 0.5480 0.5480 0.5141 0.5336 0.5336 0.5170 0.5336 0.5336 0.5170 0.5170 0.5336 0.5336 0.5480 0.5336 0.5480 0.5141 0.8671 0.8671 0.5170 0.5336 0.7447 0.5336 0.8671 0.5141 0.5141 0.5141 0.5170 0.5141 0.7447 0.8671 0.7447 0.5170 0.5480 0.5336 0.5336 0.5480 0.5141 0.5170 0.5480 0.8671 0.7447 0.5336 0.5336 0.5170 0.5170 0.8671 0.8671 0.5141 0.5336 0.5336 0.5480 0.5336 0.7447 0.7447 0.8671 0.5141 0.5141 0.5141 0.8671 0.5336 0.5336 0.7447" HIT_INDICES="1503 2134 2599 2636 2701 2748 3453 3931 4342 4442 4757 5761 5825 5858 6114 6148 6178 6247 6413 6473 6530 6738 6821 7056 7079 7134 7172 7217 7435 7639 7653 8316 8553 8894 8938 9648 10643 10887 10901 11216 11317 11906 12057 12217 12242 12293 12444 12762 12769 13738 13860 14175 14290 14434 15047 15744 15771 15950 15964 15981 16542 16551 16571 16766 17643 17780 18226 18513 18515 18621 18692 18781 19016 19090 19294 19321 19401 19577 20082 20614 20759 20764 21154 21173 21292 21349 21447 21594 21604 21649 21697 21709 21805 21842 21949 22027 22138 22196 22666 22782 22874 23092 23316 23468 23479 23588 23692 23767 23773 23999 24022 24269 24344 24738 25008 25118 25281 25645 25791 26133 26267 26301 26395 26688 26876 26902 26919 26945 26997 27033 27370 27483 27490 27552 27620 27630 28070 28166 28171 28240 28464 28488 28596 28865 28943 28945 29035 29092 29342 29355 29497 30105 30226 30384 30715 31165 31381 31412 31413 31830 31907 32337 32379 32436 32840 32894 33002 34821 35513 36092 36658 36924 38913 39917 41364 42439 43624 46249 46416 46722 47177 47307 48507 48582 49655 51163 51193 53252 54443 57062 57421 57538" ES_PROFILE="-0.0255 -0.0362 -0.0441 -0.0447 -0.0457 -0.0465 -0.0585 -0.0666 -0.0735 -0.0752 -0.0805 -0.0975 0.7790 0.8484 0.8512 0.8567 0.8615 0.8646 0.8645 0.8659 0.8671 0.8651 0.8652 0.8624 0.8632 0.8633 0.8638 0.8640 0.8612 0.8585 0.8590 0.8483 0.8448 0.8394 0.8391 0.8275 0.8109 0.8070 0.8071 0.8020 0.8006 0.7908 0.7885 0.7860 0.7858 0.7852 0.7829 0.7777 0.7778 0.7615 0.7597 0.7545 0.7527 0.7505 0.7402 0.7286 0.7282 0.7254 0.7253 0.7251 0.7158 0.7158 0.7156 0.7124 0.6976 0.6954 0.6880 0.6832 0.6833 0.6816 0.6805 0.6791 0.6753 0.6741 0.6708 0.6704 0.6692 0.6663 0.6578 0.6489 0.6465 0.6465 0.6400 0.6398 0.6378 0.6370 0.6354 0.6330 0.6329 0.6322 0.6315 0.6314 0.6298 0.6293 0.6275 0.6263 0.6245 0.6236 0.6157 0.6138 0.6123 0.6087 0.6050 0.6024 0.6023 0.6006 0.5989 0.5976 0.5976 0.5938 0.5935 0.5894 0.5882 0.5816 0.5770 0.5752 0.5725 0.5664 0.5640 0.5582 0.5560 0.5554 0.5539 0.5490 0.5458 0.5454 0.5452 0.5448 0.5439 0.5433 0.5377 0.5358 0.5357 0.5347 0.5336 0.5334 0.5260 0.5244 0.5243 0.5232 0.5194 0.5190 0.5172 0.5127 0.5114 0.5114 0.5099 0.5089 0.5047 0.5045 0.5021 0.4918 0.4898 0.4871 0.4815 0.4739 0.4702 0.4697 0.4697 0.4627 0.4614 0.4541 0.4534 0.4525 0.4456 0.4447 0.4429 0.4121 0.4003 0.3905 0.3809 0.3765 0.3427 0.3257 0.3012 0.2830 0.2629 0.2184 0.2155 0.2104 0.2027 0.2005 0.1801 0.1789 0.1607 0.1351 0.1346 0.0997 0.0795 0.0351 0.0291 0.0271" RANK_AT_ES="6530.0000" RANK_SCORE_AT_ES="19.8940"/>
  <DTG RANKED_LIST="fpkm.rnk" TEMPLATE="sample.cls" GENESET="gene_sets.gmt#ANTIOXIDANT_ACTIVITY(GO:0016209)" ES="0.8859" NES="1.3969" NP="0.0000" FDR="1.0000" FWER="0.3250" RND_ES="0.7904 0.5035 0.5035 0.5474 0.5474 0.8859 0.5474 0.8859 0.5635 0.8859 0.7904 0.8859 0.8859 0.8859 0.5474 0.5635 0.5035 0.5035 0.5035 0.5178 0.5178 0.5035 0.8859 0.5035 0.5178 0.8859 0.8859 0.5178 0.5474 0.8859 0.5635 0.5474 0.7904 0.8859 0.7904 0.5178 0.8859 0.5474 0.5178 0.5178 0.5635 0.5635 0.5178 0.8859 0.5635 0.8859 0.5178 0.5035 0.8859 0.5635 0.8859 0.7904 0.5474 0.5178 0.5035 0.8859 0.8859 0.5178 0.5035 0.5474 0.5474 0.8859 0.5178 0.7904 0.5178 0.5474 0.7904 0.5035 0.5635 0.7904 0.5178 0.5474 0.5635 0.8859 0.8859 0.5035 0.7904 0.7904 0.5474 0.5474 0.5635 0.8859 0.5035 0.5035 0.5178 0.7904 0.5178 0.5178 0.5178 0.5635 0.7904 0.5474 0.7904 0.5474 0.5635 0.8859 0.5178 0.5035 0.7904 0.5635 0.5635 0.8859 0.5035 0.7904 0.5474 0.7904 0.5635 0.8859 0.5035 0.7904 0.8859 0.7904 0.8859 0.8859 0.7904 0.5474 0.5474 0.5035 0.5635 0.5178 0.5474 0.8859 0.8859 0.8859 0.8859 0.5635 0.5178 0.8859 0.5178 0.5474 0.8859 0.7904 0.5178 0.5178 0.5178 0.5178 0.5474 0.7904 0.7904 0.8859 0.5635 0.8859 0.8859 0.7904 0.5178 0.8859 0.7904 0.8859 0.5635 0.5635 0.5178 0.5635 0.5635 0.5474 0.8859 0.7904 0.5635 0.5474 0.5474 0.5178 0.8859 0.5635 0.5474 0.5035 0.5474 0.5474 0.7904 0.7904 0.7904 0.5178 0.5635 0.8859 0.5635 0.8859 0.5474 0.8859 0.5178 0.8859 0.5178 0.8859 0.5178 0.5178 0.5474 0.8859 0.5035 0.5178 0.5035 0.8859 0.8859 0.5635 0.5474 0.5178 0.7904 0.7904 0.5635 0.5178 0.5178 0.5474 0.5178 0.7904 0.5035 0.5035 0.5178 0.7904 0.5035 0.5178 0.5035 0.5178 0.5474 0.5178 0.5035 0.8859 0.5178 0.5035 0.5035 0.5635 0.5635 0.5635 0.8859 0.5178 0.7904 0.5474 0.7904 0.7904 0.5474 0.5635 0.5635 0.5635 0.7904 0.5035 0.5474 0.5178 0.5035 0.5035 0.8859 0.5178 0.8859 0.5474 0.7904 0.5474 0.5474 0.5474 0.7904 0.8859 0.5635 0.8859 0.5035 0.5035 0.5635 0.7904 0.5635 0.8859 0.5635 0.5635 0.5035 0.8859 0.5635 0.8859 0.8859 0.7904 0.5035 0.5474 0.5178 0.5178 0.5635 0.5635 0.5178 0.5635 0.5178 0.5178 0.5635 0.7904 0.8859 0.7904 0.5635 0.5635 0.8859 0.5635 0.5474 0.7904 0.8859 0.5178 0.5178 0.8859 0.5474 0.5474 0.5035 0.7904 0.5178 0.8859 0.5035 0.5035 0.8859 0.7904 0.8859 0.5035 0.5035 0.5035 0.8859 0.8859 0.5474 0.8859 0.5178 0.5035 0.5474 0.8859 0.8859 0.5474 0.5178 0.5035 0.7904 0.5178 0.8859 0.5635 0.8859 0.5474 0.5178 0.5035 0.7904 0.5035 0.5035 0.7904 0.5035 0.5474 0.5635 0.5474 0.5178 0.5035 0.5474 0.5035 0.8859 0.5035 0.5178 0.5178 0.7904 0.5035 0.7904 0.5035 0.5474 0.5178 0.8859 0.5178 0.5178 0.5474 0.5178 0.5035 0.5474 0.5035 0.5474 0.7904 0.5474 0.5178 0.5474 0.7904 0.7904 0.7904 0.5474 0.5035 0.8859 0.5178 0.8859 0.8859 0.8859 0.5035 0.5178 0.5035 0.5635 0.5474 0.8859 0.5035 0.8859 0.5635 0.5035 0.5035 0.8859 0.8859 0.5035 0.5178 0.5635 0.8859 0.5635 0.5474 0.5635 0.5035 0.5035 0.5035 0.5635 0.8859 0.5178 0.7904 0.7904 0.5474 0.5635 0.5635 0.5474 0.8859 0.8859 0.5474 0.5474 0.5474 0.5035 0.5635 0.8859 0.5178 0.5178 0.5035 0.5035 0.5035 0.5035 0.5035 0.7904 0.8859 0.5035 0.5035 0.5635 0.5635 0.7904 0.5035 0.5035 0.8859 0.5178 0.5635 0.8859 0.5035 0.5474 0.7904 0.5635 0.7904 0.5035 0.8859 0.5035 0.5635 0.8859 0.7904 0.7904 0.8859 0.7904 0.5178 0.5035 0.7904 0.5035 0.5474 0.5035 0.5035 0.8859 0.8859 0.5178 0.5035 0.5474 0.7904 0.5635 0.5474 0.8859 0.5035 0.7904 0.5474 0.5635 0.5474 0.5178 0.5178 0.5635 0.5474 0.5178 0.8859 0.5474 0.8859 0.5035 0.5178 0.8859 0.5635 0.5635 0.8859 0.5635 0.5178 0.5635 0.5178 0.8859 0.5035 0.5035 0.8859 0.8859 0.7904 0.5035 0.8859 0.5035 0.5178 0.5474 0.5035 0.8859 0.5178 0.8859 0.8859 0.5035 0.5035 0.5474 0.5635 0.5035 0.5035 0.7904 0.5635 0.5635 0.5474 0.5635 0.5635 0.7904 0.5635 0.5635 0.5178 0.8859 0.8859 0.5035 0.5635 0.5178 0.5035 0.5474 0.8859 0.8859 0.5635 0.8859 0.5474 0.7904 0.5178 0.8859 0.5178 0.8859 0.5635 0.5178 0.5035 0.8859 0.8859 0.8859 0.5035 0.5474 0.5474 0.5474 0.5635 0.5035 0.5474 0.5474 0.5474 0.5474 0.5474 0.7904 0.7904 0.5635 0.7904 0.7904 0.5178 0.5635 0.7904 0.7904 0.5474 0.7904 0.8859 0.5474 0.5035 0.5178 0.7904 0.7904 0.5635 0.5474 0.8859 0.5635 0.5635 0.5178 0.5635 0.5474 0.5035 0.5178 0.5035 0.5474 0.8859 0.5474 0.5035 0.5474 0.5474 0.8859 0.5035 0.8859 0.5035 0.7904 0.5035 0.5178 0.5178 0.5635 0.7904 0.7904 0.8859 0.5474 0.5035 0.5474 0.5178 0.5635 0.5474 0.5635 0.5178 0.5635 0.7904 0.5035 0.5474 0.8859 0.5178 0.5474 0.5474 0.7904 0.5178 0.5635 0.8859 0.5474 0.8859 0.5035 0.5178 0.5474 0.5635 0.7904 0.8859 0.5035 0.5474 0.5635 0.7904 0.5035 0.5474 0.8859 0.5035 0.5035 0.5635 0.7904 0.7904 0.8859 0.5178 0.5635 0.7904 0.7904 0.7904 0.5178 0.5035 0.5474 0.7904 0.5474 0.5474 0.5178 0.7904 0.8859 0.5635 0.8859 0.8859 0.8859 0.5035 0.5178 0.5474 0.5178 0.5635 0.7904 0.5178 0.5178 0.5035 0.5474 0.5635 0.5635 0.5035 0.7904 0.5635 0.8859 0.8859 0.8859 0.5035 0.5178 0.8859 0.5635 0.5474 0.7904 0.5474 0.5474 0.8859 0.5635 0.5178 0.5474 0.5178 0.8859 0.5178 0.5635 0.5474 0.5474 0.5474 0.5178 0.8859 0.5635 0.8859 0.8859 0.8859 0.5635 0.5474 0.5474 0.5635 0.7904 0.5474 0.5035 0.8859 0.5635 0.5474 0.5635 0.5178 0.8859 0.8859 0.8859 0.7904 0.5635 0.5635 0.5635 0.5474 0.5035 0.5635 0.5035 0.5635 0.5474 0.5474 0.5035 0.5474 0.5035 0.5635 0.5635 0.5635 0.5474 0.5035 0.5635 0.5035 0.7904 0.8859 0.8859 0.8859 0.5474 0.7904 0.5635 0.8859 0.5178 0.5635 0.5035 0.5635 0.5178 0.8859 0.7904 0.5178 0.5178 0.7904 0.5035 0.5635 0.5178 0.8859 0.5474 0.5178 0.5474 0.5635 0.5474 0.7904 0.7904 0.5035 0.5178 0.5035 0.8859 0.5178 0.5035 0.5035 0.5035 0.5474 0.5035 0.5178 0.8859 0.5178 0.7904 0.5474 0.5035 0.5474 0.5178 0.7904 0.5178 0.5035 0.7904 0.5035 0.5178 0.5635 0.8859 0.5474 0.5635 0.5178 0.5474 0.5178 0.5474 0.5178 0.5474 0.5635 0.8859 0.8859 0.5474 0.5474 0.5635 0.5035 0.5035 0.5178 0.5035 0.5035 0.8859 0.7904 0.5178 0.5178 0.5474 0.8859 0.5635 0.7904 0.7904 0.5035 0.5035 0.5635 0.7904 0.5178 0.5035 0.7904 0.5474 0.7904 0.5635 0.7904 0.5035 0.5178 0.5474 0.5635 0.7904 0.5635 0.5035 0.5178 0.5178 0.5635 0.5178 0.7904 0.5178 0.5178 0.7904 0.5035 0.5635 0.5635 0.5635 0.5178 0.5035 0.5035 0.8859 0.5178 0.5178 0.5178 0.5474 0.5474 0.5635 0.5035 0.5178 0.5035 0.5474 0.8859 0.5474 0.8859 0.5635 0.5178 0.8859 0.5178 0.5178 0.5474 0.5035 0.5035 0.7904 0.5635 0.5178 0.8859 0.7904 0.5474 0.5474 0.5474 0.5178 0.5178 0.5035 0.5178 0.5635 0.5635 0.8859 0.5635 0.5035 0.5635 0.7904 0.5635 0.5635 0.5178 0.5474 0.5178 0.5474 0.5635 0.8859 0.5035 0.5635 0.5635 0.7904 0.7904 0.8859 0.5178 0.5178 0.5035 0.5474 0.5178 0.7904 0.7904 0.5178 0.5635 0.8859 0.5035 0.8859 0.5474 0.5035 0.7904 0.7904 0.7904 0.8859 0.5474 0.5178 0.5474 0.5474 0.5635 0.5178 0.7904 0.5474 0.5035 0.7904 0.8859 0.5635 0.5178 0.5035 0.5474 0.8859 0.7904 0.7904 0.7904 0.5178 0.8859 0.7904 0.7904 0.5474 0.5474 0.5178 0.5635 0.5635 0.5035 0.5635 0.5635 0.5035 0.5035 0.5635 0.5635 0.5474 0.5635 0.5474 0.5178 0.8859 0.8859 0.5035 0.5635 0.7904 0.5635 0.8859 0.5178 0.5178 0.5178 0.5035 0.5178 0.7904 0.8859 0.7904 0.5035 0.5474 0.5635 0.5635 0.5474 0.5178 0.5035 0.5474 0.8859 0.7904 0.5635 0.5635 0.5035 0.5035 0.8859 0.8859 0.5178 0.5635 0.5635 0.5474 0.5635 0.7904 0.7904 0.8859 0.5178 0.5178 0.5178 0.8859 0.5635 0.5635 0.7904" HIT_INDICES="997 1235 2528 4597 4837 4994 5747 5825 5834 6366 6424 6499 6560 7054 7979 10254 10576 11866 11929 12499 12505 12680 13265 13697 14492 14701 14745 14948 15577 15716 15820 16217 16326 17177 17277 17370 17770 17933 18009 18586 18692 19601 20361 21596 21848 22379 23035 23061 23599 23891 24052 24077 24272 24403 24572 24667 24669 25190 25290 26037 26441 26773 26957 27512 28040 29002 29266 29399 29476 29500 29935 31514 31789 32133 34406 34711 34803 36168 39084 39219 45792 50065 50841 54479" ES_PROFILE="-0.0169 -0.0209 -0.0428 -0.0778 -0.0818 -0.0845 -0.0972 0.6978 0.8859 0.8796 0.8811 0.8819 0.8827 0.8754 0.8603 0.8221 0.8169 0.7953 0.7944 0.7850 0.7851 0.7823 0.7726 0.7655 0.7522 0.7488 0.7482 0.7449 0.7344 0.7322 0.7306 0.7240 0.7223 0.7080 0.7064 0.7050 0.6983 0.6957 0.6945 0.6848 0.6831 0.6678 0.6551 0.6342 0.6300 0.6211 0.6101 0.6097 0.6007 0.5958 0.5931 0.5927 0.5895 0.5873 0.5845 0.5830 0.5830 0.5742 0.5726 0.5600 0.5532 0.5476 0.5445 0.5351 0.5262 0.5100 0.5055 0.5033 0.5020 0.5016 0.4943 0.4675 0.4629 0.4571 0.4186 0.4135 0.4119 0.3888 0.3395 0.3372 0.2259 0.1536 0.1404 0.0788" RANK_AT_ES="5834.0000" RANK_SCORE_AT_ES="1919.4227"/>
  <DTG RANKED_LIST="fpkm.rnk" TEMPLATE="sample.cls" GENESET="gene_sets.gmt#CORTICAL_ACTIN_CYTOSKELETON_ORGANIZATION(GO:0030866)" ES="0.8739" NES="1.3971" NP="0.0000" FDR="1.0000" FWER="0.3250" RND_ES="0.6679 0.5409 0.5409 0.5588 0.5588 0.8739 0.5588 0.8739 0.5586 0.8739 0.6679 0.8739 0.8739 0.8739 0.5588 0.5586 0.5409 0.5409 0.5409 0.5379 0.5379 0.5409 0.8739 0.5409 0.5379 0.8739 0.8739 0.5379 0.5588 0.8739 0.5586 0.5588 0.6679 0.8739 0.6679 0.5379 0.8739 0.5588 0.5379 0.5379 0.5586 0.5586 0.5379 0.8739 0.5586 0.8739 0.5379 0.5409 0.8739 0.5586 0.8739 0.6679 0.5588 0.5379 0.5409 0.8739 0.8739 0.5379 0.5409 0.5588 0.5588 0.8739 0.5379 0.6679 0.5379 0.5588 0.6679 0.5409 0.5586 0.6679 0.5379 0.5588 0.5586 0.8739 0.8739 0.5409 0.6679 0.6679 0.5588 0.5588 0.5586 0.8739 0.5409 0.5409 0.5379 0.6679 0.5379 0.5379 0.5379 0.5586 0.6679 0.5588 0.6679 0.5588 0.5586 0.8739 0.5379 0.5409 0.6679 0.5586 0.5586 0.8739 0.5409 0.6679 0.5588 0.6679 0.5586 0.8739 0.5409 0.6679 0.8739 0.6679 0.8739 0.8739 0.6679 0.5588 0.5588 0.5409 0.5586 0.5379 0.5588 0.8739 0.8739 0.8739 0.8739 0.5586 0.5379 0.8739 0.5379 0.5588 0.8739 0.6679 0.5379 0.5379 0.5379 0.5379 0.5588 0.6679 0.6679 0.8739 0.5586 0.8739 0.8739 0.6679 0.5379 0.8739 0.6679 0.8739 0.5586 0.5586 0.5379 0.5586 0.5586 0.5588 0.8739 0.6679 0.5586 0.5588 0.5588 0.5379 0.8739 0.5586 0.5588 0.5409 0.5588 0.5588 0.6679 0.6679 0.6679 0.5379 0.5586 0.8739 0.5586 0.8739 0.5588 0.8739 0.5379 0.8739 0.5379 0.8739 0.5379 0.5379 0.5588 0.8739 0.5409 0.5379 0.5409 0.8739 0.8739 0.5586 0.5588 0.5379 0.6679 0.6679 0.5586 0.5379 0.5379 0.5588 0.5379 0.6679 0.5409 0.5409 0.5379 0.6679 0.5409 0.5379 0.5409 0.5379 0.5588 0.5379 0.5409 0.8739 0.5379 0.5409 0.5409 0.5586 0.5586 0.5586 0.8739 0.5379 0.6679 0.5588 0.6679 0.6679 0.5588 0.5586 0.5586 0.5586 0.6679 0.5409 0.5588 0.5379 0.5409 0.5409 0.8739 0.5379 0.8739 0.5588 0.6679 0.5588 0.5588 0.5588 0.6679 0.8739 0.5586 0.8739 0.5409 0.5409 0.5586 0.6679 0.5586 0.8739 0.5586 0.5586 0.5409 0.8739 0.5586 0.8739 0.8739 0.6679 0.5409 0.5588 0.5379 0.5379 0.5586 0.5586 0.5379 0.5586 0.5379 0.5379 0.5586 0.6679 0.8739 0.6679 0.5586 0.5586 0.8739 0.5586 0.5588 0.6679 0.8739 0.5379 0.5379 0.8739 0.5588 0.5588 0.5409 0.6679 0.5379 0.8739 0.5409 0.5409 0.8739 0.6679 0.8739 0.5409 0.5409 0.5409 0.8739 0.8739 0.5588 0.8739 0.5379 0.5409 0.5588 0.8739 0.8739 0.5588 0.5379 0.5409 0.6679 0.5379 0.8739 0.5586 0.8739 0.5588 0.5379 0.5409 0.6679 0.5409 0.5409 0.6679 0.5409 0.5588 0.5586 0.5588 0.5379 0.5409 0.5588 0.5409 0.8739 0.5409 0.5379 0.5379 0.6679 0.5409 0.6679 0.5409 0.5588 0.5379 0.8739 0.5379 0.5379 0.5588 0.5379 0.5409 0.5588 0.5409 0.5588 0.6679 0.5588 0.5379 0.5588 0.6679 0.6679 0.6679 0.5588 0.5409 0.8739 0.5379 0.8739 0.8739 0.8739 0.5409 0.5379 0.5409 0.5586 0.5588 0.8739 0.5409 0.8739 0.5586 0.5409 0.5409 0.8739 0.8739 0.5409 0.5379 0.5586 0.8739 0.5586 0.5588 0.5586 0.5409 0.5409 0.5409 0.5586 0.8739 0.5379 0.6679 0.6679 0.5588 0.5586 0.5586 0.5588 0.8739 0.8739 0.5588 0.5588 0.5588 0.5409 0.5586 0.8739 0.5379 0.5379 0.5409 0.5409 0.5409 0.5409 0.5409 0.6679 0.8739 0.5409 0.5409 0.5586 0.5586 0.6679 0.5409 0.5409 0.8739 0.5379 0.5586 0.8739 0.5409 0.5588 0.6679 0.5586 0.6679 0.5409 0.8739 0.5409 0.5586 0.8739 0.6679 0.6679 0.8739 0.6679 0.5379 0.5409 0.6679 0.5409 0.5588 0.5409 0.5409 0.8739 0.8739 0.5379 0.5409 0.5588 0.6679 0.5586 0.5588 0.8739 0.5409 0.6679 0.5588 0.5586 0.5588 0.5379 0.5379 0.5586 0.5588 0.5379 0.8739 0.5588 0.8739 0.5409 0.5379 0.8739 0.5586 0.5586 0.8739 0.5586 0.5379 0.5586 0.5379 0.8739 0.5409 0.5409 0.8739 0.8739 0.6679 0.5409 0.8739 0.5409 0.5379 0.5588 0.5409 0.8739 0.5379 0.8739 0.8739 0.5409 0.5409 0.5588 0.5586 0.5409 0.5409 0.6679 0.5586 0.5586 0.5588 0.5586 0.5586 0.6679 0.5586 0.5586 0.5379 0.8739 0.8739 0.5409 0.5586 0.5379 0.5409 0.5588 0.8739 0.8739 0.5586 0.8739 0.5588 0.6679 0.5379 0.8739 0.5379 0.8739 0.5586 0.5379 0.5409 0.8739 0.8739 0.8739 0.5409 0.5588 0.5588 0.5588 0.5586 0.5409 0.5588 0.5588 0.5588 0.5588 0.5588 0.6679 0.6679 0.5586 0.6679 0.6679 0.5379 0.5586 0.6679 0.6679 0.5588 0.6679 0.8739 0.5588 0.5409 0.5379 0.6679 0.6679 0.5586 0.5588 0.8739 0.5586 0.5586 0.5379 0.5586 0.5588 0.5409 0.5379 0.5409 0.5588 0.8739 0.5588 0.5409 0.5588 0.5588 0.8739 0.5409 0.8739 0.5409 0.6679 0.5409 0.5379 0.5379 0.5586 0.6679 0.6679 0.8739 0.5588 0.5409 0.5588 0.5379 0.5586 0.5588 0.5586 0.5379 0.5586 0.6679 0.5409 0.5588 0.8739 0.5379 0.5588 0.5588 0.6679 0.5379 0.5586 0.8739 0.5588 0.8739 0.5409 0.5379 0.5588 0.5586 0.6679 0.8739 0.5409 0.5588 0.5586 0.6679 0.5409 0.5588 0.8739 0.5409 0.5409 0.5586 0.6679 0.6679 0.8739 0.5379 0.5586 0.6679 0.6679 0.6679 0.5379 0.5409 0.5588 0.6679 0.5588 0.5588 0.5379 0.6679 0.8739 0.5586 0.8739 0.8739 0.8739 0.5409 0.5379 0.5588 0.5379 0.5586 0.6679 0.5379 0.5379 0.5409 0.5588 0.5586 0.5586 0.5409 0.6679 0.5586 0.8739 0.8739 0.8739 0.5409 0.5379 0.8739 0.5586 0.5588 0.6679 0.5588 0.5588 0.8739 0.5586 0.5379 0.5588 0.5379 0.8739 0.5379 0.5586 0.5588 0.5588 0.5588 0.5379 0.8739 0.5586 0.8739 0.8739 0.8739 0.5586 0.5588 0.5588 0.5586 0.6679 0.5588 0.5409 0.8739 0.5586 0.5588 0.5586 0.5379 0.8739 0.8739 0.8739 0.6679 0.5586 0.5586 0.5586 0.5588 0.5409 0.5586 0.5409 0.5586 0.5588 0.5588 0.5409 0.5588 0.5409 0.5586 0.5586 0.5586 0.5588 0.5409 0.5586 0.5409 0.6679 0.8739 0.8739 0.8739 0.5588 0.6679 0.5586 0.8739 0.5379 0.5586 0.5409 0.5586 0.5379 0.8739 0.6679 0.5379 0.5379 0.6679 0.5409 0.5586 0.5379 0.8739 0.5588 0.5379 0.5588 0.5586 0.5588 0.6679 0.6679 0.5409 0.5379 0.5409 0.8739 0.5379 0.5409 0.5409 0.5409 0.5588 0.5409 0.5379 0.8739 0.5379 0.6679 0.5588 0.5409 0.5588 0.5379 0.6679 0.5379 0.5409 0.6679 0.5409 0.5379 0.5586 0.8739 0.5588 0.5586 0.5379 0.5588 0.5379 0.5588 0.5379 0.5588 0.5586 0.8739 0.8739 0.5588 0.5588 0.5586 0.5409 0.5409 0.5379 0.5409 0.5409 0.8739 0.6679 0.5379 0.5379 0.5588 0.8739 0.5586 0.6679 0.6679 0.5409 0.5409 0.5586 0.6679 0.5379 0.5409 0.6679 0.5588 0.6679 0.5586 0.6679 0.5409 0.5379 0.5588 0.5586 0.6679 0.5586 0.5409 0.5379 0.5379 0.5586 0.5379 0.6679 0.5379 0.5379 0.6679 0.5409 0.5586 0.5586 0.5586 0.5379 0.5409 0.5409 0.8739 0.5379 0.5379 0.5379 0.5588 0.5588 0.5586 0.5409 0.5379 0.5409 0.5588 0.8739 0.5588 0.8739 0.5586 0.5379 0.8739 0.5379 0.5379 0.5588 0.5409 0.5409 0.6679 0.5586 0.5379 0.8739 0.6679 0.5588 0.5588 0.5588 0.5379 0.5379 0.5409 0.5379 0.5586 0.5586 0.8739 0.5586 0.5409 0.5586 0.6679 0.5586 0.5586 0.5379 0.5588 0.5379 0.5588 0.5586 0.8739 0.5409 0.5586 0.5586 0.6679 0.6679 0.8739 0.5379 0.5379 0.5409 0.5588 0.5379 0.6679 0.6679 0.5379 0.5586 0.8739 0.5409 0.8739 0.5588 0.5409 0.6679 0.6679 0.6679 0.8739 0.5588 0.5379 0.5588 0.5588 0.5586 0.5379 0.6679 0.5588 0.5409 0.6679 0.8739 0.5586 0.5379 0.5409 0.5588 0.8739 0.6679 0.6679 0.6679 0.5379 0.8739 0.6679 0.6679 0.5588 0.5588 0.5379 0.5586 0.5586 0.5409 0.5586 0.5586 0.5409 0.5409 0.5586 0.5586 0.5588 0.5586 0.5588 0.5379 0.8739 0.8739 0.5409 0.5586 0.6679 0.5586 0.8739 0.5379 0.5379 0.5379 0.5409 0.5379 0.6679 0.8739 0.6679 0.5409 0.5588 0.5586 0.5586 0.5588 0.5379 0.5409 0.5588 0.8739 0.6679 0.5586 0.5586 0.5409 0.5409 0.8739 0.8739 0.5379 0.5586 0.5586 0.5588 0.5586 0.6679 0.6679 0.8739 0.5379 0.5379 0.5379 0.8739 0.5586 0.5586 0.6679" HIT_INDICES="3685 5836 6581 7847 8039 9368 13969 14770 14843 15143 15718 16147 17546 18251 19219 20063 20193 20653 20675 20837 21427 21611 22969 23520 23589 25027 25475 28981 40597 57062" ES_PROFILE="-0.0623 0.8739 0.8710 0.8528 0.8525 0.8319 0.7549 0.7422 0.7417 0.7373 0.7283 0.7217 0.6986 0.6872 0.6713 0.6574 0.6556 0.6483 0.6483 0.6459 0.6363 0.6335 0.6109 0.6018 0.6009 0.5768 0.5694 0.5101 0.3136 0.0351" RANK_AT_ES="5836.0000" RANK_SCORE_AT_ES="1837.9526"/>
  <DTG RANKED_LIST="fpkm.rnk" TEMPLATE="sample.cls" GENESET="gene_sets.gmt#CELLULAR_DETOXIFICATION(GO:1990748)" ES="0.8811" NES="1.3971" NP="0.0000" FDR="1.0000" FWER="0.3250" RND_ES="0.7806 0.5071 0.5071 0.5383 0.5383 0.8811 0.5383 0.8811 0.5594 0.8811 0.7806 0.8811 0.8811 0.8811 0.5383 0.5594 0.5071 0.5071 0.5071 0.5199 0.5199 0.5071 0.8811 0.5071 0.5199 0.8811 0.8811 0.5199 0.5383 0.8811 0.5594 0.5383 0.7806 0.8811 0.7806 0.5199 0.8811 0.5383 0.5199 0.5199 0.5594 0.5594 0.5199 0.8811 0.5594 0.8811 0.5199 0.5071 0.8811 0.5594 0.8811 0.7806 0.5383 0.5199 0.5071 0.8811 0.8811 0.5199 0.5071 0.5383 0.5383 0.8811 0.5199 0.7806 0.5199 0.5383 0.7806 0.5071 0.5594 0.7806 0.5199 0.5383 0.5594 0.8811 0.8811 0.5071 0.7806 0.7806 0.5383 0.5383 0.5594 0.8811 0.5071 0.5071 0.5199 0.7806 0.5199 0.5199 0.5199 0.5594 0.7806 0.5383 0.7806 0.5383 0.5594 0.8811 0.5199 0.5071 0.7806 0.5594 0.5594 0.8811 0.5071 0.7806 0.5383 0.7806 0.5594 0.8811 0.5071 0.7806 0.8811 0.7806 0.8811 0.8811 0.7806 0.5383 0.5383 0.5071 0.5594 0.5199 0.5383 0.8811 0.8811 0.8811 0.8811 0.5594 0.5199 0.8811 0.5199 0.5383 0.8811 0.7806 0.5199 0.5199 0.5199 0.5199 0.5383 0.7806 0.7806 0.8811 0.5594 0.8811 0.8811 0.7806 0.5199 0.8811 0.7806 0.8811 0.5594 0.5594 0.5199 0.5594 0.5594 0.5383 0.8811 0.7806 0.5594 0.5383 0.5383 0.5199 0.8811 0.5594 0.5383 0.5071 0.5383 0.5383 0.7806 0.7806 0.7806 0.5199 0.5594 0.8811 0.5594 0.8811 0.5383 0.8811 0.5199 0.8811 0.5199 0.8811 0.5199 0.5199 0.5383 0.8811 0.5071 0.5199 0.5071 0.8811 0.8811 0.5594 0.5383 0.5199 0.7806 0.7806 0.5594 0.5199 0.5199 0.5383 0.5199 0.7806 0.5071 0.5071 0.5199 0.7806 0.5071 0.5199 0.5071 0.5199 0.5383 0.5199 0.5071 0.8811 0.5199 0.5071 0.5071 0.5594 0.5594 0.5594 0.8811 0.5199 0.7806 0.5383 0.7806 0.7806 0.5383 0.5594 0.5594 0.5594 0.7806 0.5071 0.5383 0.5199 0.5071 0.5071 0.8811 0.5199 0.8811 0.5383 0.7806 0.5383 0.5383 0.5383 0.7806 0.8811 0.5594 0.8811 0.5071 0.5071 0.5594 0.7806 0.5594 0.8811 0.5594 0.5594 0.5071 0.8811 0.5594 0.8811 0.8811 0.7806 0.5071 0.5383 0.5199 0.5199 0.5594 0.5594 0.5199 0.5594 0.5199 0.5199 0.5594 0.7806 0.8811 0.7806 0.5594 0.5594 0.8811 0.5594 0.5383 0.7806 0.8811 0.5199 0.5199 0.8811 0.5383 0.5383 0.5071 0.7806 0.5199 0.8811 0.5071 0.5071 0.8811 0.7806 0.8811 0.5071 0.5071 0.5071 0.8811 0.8811 0.5383 0.8811 0.5199 0.5071 0.5383 0.8811 0.8811 0.5383 0.5199 0.5071 0.7806 0.5199 0.8811 0.5594 0.8811 0.5383 0.5199 0.5071 0.7806 0.5071 0.5071 0.7806 0.5071 0.5383 0.5594 0.5383 0.5199 0.5071 0.5383 0.5071 0.8811 0.5071 0.5199 0.5199 0.7806 0.5071 0.7806 0.5071 0.5383 0.5199 0.8811 0.5199 0.5199 0.5383 0.5199 0.5071 0.5383 0.5071 0.5383 0.7806 0.5383 0.5199 0.5383 0.7806 0.7806 0.7806 0.5383 0.5071 0.8811 0.5199 0.8811 0.8811 0.8811 0.5071 0.5199 0.5071 0.5594 0.5383 0.8811 0.5071 0.8811 0.5594 0.5071 0.5071 0.8811 0.8811 0.5071 0.5199 0.5594 0.8811 0.5594 0.5383 0.5594 0.5071 0.5071 0.5071 0.5594 0.8811 0.5199 0.7806 0.7806 0.5383 0.5594 0.5594 0.5383 0.8811 0.8811 0.5383 0.5383 0.5383 0.5071 0.5594 0.8811 0.5199 0.5199 0.5071 0.5071 0.5071 0.5071 0.5071 0.7806 0.8811 0.5071 0.5071 0.5594 0.5594 0.7806 0.5071 0.5071 0.8811 0.5199 0.5594 0.8811 0.5071 0.5383 0.7806 0.5594 0.7806 0.5071 0.8811 0.5071 0.5594 0.8811 0.7806 0.7806 0.8811 0.7806 0.5199 0.5071 0.7806 0.5071 0.5383 0.5071 0.5071 0.8811 0.8811 0.5199 0.5071 0.5383 0.7806 0.5594 0.5383 0.8811 0.5071 0.7806 0.5383 0.5594 0.5383 0.5199 0.5199 0.5594 0.5383 0.5199 0.8811 0.5383 0.8811 0.5071 0.5199 0.8811 0.5594 0.5594 0.8811 0.5594 0.5199 0.5594 0.5199 0.8811 0.5071 0.5071 0.8811 0.8811 0.7806 0.5071 0.8811 0.5071 0.5199 0.5383 0.5071 0.8811 0.5199 0.8811 0.8811 0.5071 0.5071 0.5383 0.5594 0.5071 0.5071 0.7806 0.5594 0.5594 0.5383 0.5594 0.5594 0.7806 0.5594 0.5594 0.5199 0.8811 0.8811 0.5071 0.5594 0.5199 0.5071 0.5383 0.8811 0.8811 0.5594 0.8811 0.5383 0.7806 0.5199 0.8811 0.5199 0.8811 0.5594 0.5199 0.5071 0.8811 0.8811 0.8811 0.5071 0.5383 0.5383 0.5383 0.5594 0.5071 0.5383 0.5383 0.5383 0.5383 0.5383 0.7806 0.7806 0.5594 0.7806 0.7806 0.5199 0.5594 0.7806 0.7806 0.5383 0.7806 0.8811 0.5383 0.5071 0.5199 0.7806 0.7806 0.5594 0.5383 0.8811 0.5594 0.5594 0.5199 0.5594 0.5383 0.5071 0.5199 0.5071 0.5383 0.8811 0.5383 0.5071 0.5383 0.5383 0.8811 0.5071 0.8811 0.5071 0.7806 0.5071 0.5199 0.5199 0.5594 0.7806 0.7806 0.8811 0.5383 0.5071 0.5383 0.5199 0.5594 0.5383 0.5594 0.5199 0.5594 0.7806 0.5071 0.5383 0.8811 0.5199 0.5383 0.5383 0.7806 0.5199 0.5594 0.8811 0.5383 0.8811 0.5071 0.5199 0.5383 0.5594 0.7806 0.8811 0.5071 0.5383 0.5594 0.7806 0.5071 0.5383 0.8811 0.5071 0.5071 0.5594 0.7806 0.7806 0.8811 0.5199 0.5594 0.7806 0.7806 0.7806 0.5199 0.5071 0.5383 0.7806 0.5383 0.5383 0.5199 0.7806 0.8811 0.5594 0.8811 0.8811 0.8811 0.5071 0.5199 0.5383 0.5199 0.5594 0.7806 0.5199 0.5199 0.5071 0.5383 0.5594 0.5594 0.5071 0.7806 0.5594 0.8811 0.8811 0.8811 0.5071 0.5199 0.8811 0.5594 0.5383 0.7806 0.5383 0.5383 0.8811 0.5594 0.5199 0.5383 0.5199 0.8811 0.5199 0.5594 0.5383 0.5383 0.5383 0.5199 0.8811 0.5594 0.8811 0.8811 0.8811 0.5594 0.5383 0.5383 0.5594 0.7806 0.5383 0.5071 0.8811 0.5594 0.5383 0.5594 0.5199 0.8811 0.8811 0.8811 0.7806 0.5594 0.5594 0.5594 0.5383 0.5071 0.5594 0.5071 0.5594 0.5383 0.5383 0.5071 0.5383 0.5071 0.5594 0.5594 0.5594 0.5383 0.5071 0.5594 0.5071 0.7806 0.8811 0.8811 0.8811 0.5383 0.7806 0.5594 0.8811 0.5199 0.5594 0.5071 0.5594 0.5199 0.8811 0.7806 0.5199 0.5199 0.7806 0.5071 0.5594 0.5199 0.8811 0.5383 0.5199 0.5383 0.5594 0.5383 0.7806 0.7806 0.5071 0.5199 0.5071 0.8811 0.5199 0.5071 0.5071 0.5071 0.5383 0.5071 0.5199 0.8811 0.5199 0.7806 0.5383 0.5071 0.5383 0.5199 0.7806 0.5199 0.5071 0.7806 0.5071 0.5199 0.5594 0.8811 0.5383 0.5594 0.5199 0.5383 0.5199 0.5383 0.5199 0.5383 0.5594 0.8811 0.8811 0.5383 0.5383 0.5594 0.5071 0.5071 0.5199 0.5071 0.5071 0.8811 0.7806 0.5199 0.5199 0.5383 0.8811 0.5594 0.7806 0.7806 0.5071 0.5071 0.5594 0.7806 0.5199 0.5071 0.7806 0.5383 0.7806 0.5594 0.7806 0.5071 0.5199 0.5383 0.5594 0.7806 0.5594 0.5071 0.5199 0.5199 0.5594 0.5199 0.7806 0.5199 0.5199 0.7806 0.5071 0.5594 0.5594 0.5594 0.5199 0.5071 0.5071 0.8811 0.5199 0.5199 0.5199 0.5383 0.5383 0.5594 0.5071 0.5199 0.5071 0.5383 0.8811 0.5383 0.8811 0.5594 0.5199 0.8811 0.5199 0.5199 0.5383 0.5071 0.5071 0.7806 0.5594 0.5199 0.8811 0.7806 0.5383 0.5383 0.5383 0.5199 0.5199 0.5071 0.5199 0.5594 0.5594 0.8811 0.5594 0.5071 0.5594 0.7806 0.5594 0.5594 0.5199 0.5383 0.5199 0.5383 0.5594 0.8811 0.5071 0.5594 0.5594 0.7806 0.7806 0.8811 0.5199 0.5199 0.5071 0.5383 0.5199 0.7806 0.7806 0.5199 0.5594 0.8811 0.5071 0.8811 0.5383 0.5071 0.7806 0.7806 0.7806 0.8811 0.5383 0.5199 0.5383 0.5383 0.5594 0.5199 0.7806 0.5383 0.5071 0.7806 0.8811 0.5594 0.5199 0.5071 0.5383 0.8811 0.7806 0.7806 0.7806 0.5199 0.8811 0.7806 0.7806 0.5383 0.5383 0.5199 0.5594 0.5594 0.5071 0.5594 0.5594 0.5071 0.5071 0.5594 0.5594 0.5383 0.5594 0.5383 0.5199 0.8811 0.8811 0.5071 0.5594 0.7806 0.5594 0.8811 0.5199 0.5199 0.5199 0.5071 0.5199 0.7806 0.8811 0.7806 0.5071 0.5383 0.5594 0.5594 0.5383 0.5199 0.5071 0.5383 0.8811 0.7806 0.5594 0.5594 0.5071 0.5071 0.8811 0.8811 0.5199 0.5594 0.5594 0.5383 0.5594 0.7806 0.7806 0.8811 0.5199 0.5199 0.5199 0.8811 0.5594 0.5594 0.7806" HIT_INDICES="997 1235 2528 4597 4837 4994 5747 5825 5834 6169 6366 6424 6499 6560 7054 7979 8382 10254 10576 11866 11929 12090 12499 12505 12680 12925 13265 13429 13697 14413 14430 14492 14701 14745 14948 15577 15716 15820 16217 16326 16941 17177 17277 17370 17770 17933 18009 18586 18692 19601 20361 21596 21848 22379 22919 23035 23061 23316 23599 23891 24052 24077 24272 24300 24403 24572 24667 24669 25190 25290 26037 26441 26773 26778 26957 27033 27512 28040 28405 29002 29266 29399 29476 29500 29785 29935 31514 31789 32133 34406 34711 34803 36168 39084 39219 41364 45792 50065 50841 54479 57062" ES_PROFILE="-0.0169 -0.0209 -0.0428 -0.0778 -0.0819 -0.0845 -0.0972 0.6926 0.8795 0.8787 0.8781 0.8795 0.8803 0.8811 0.8738 0.8587 0.8524 0.8210 0.8158 0.7942 0.7933 0.7908 0.7841 0.7842 0.7814 0.7775 0.7719 0.7693 0.7649 0.7530 0.7528 0.7519 0.7486 0.7480 0.7447 0.7342 0.7320 0.7303 0.7238 0.7220 0.7117 0.7079 0.7063 0.7048 0.6982 0.6955 0.6944 0.6847 0.6830 0.6677 0.6549 0.6341 0.6299 0.6210 0.6119 0.6100 0.6096 0.6053 0.6006 0.5957 0.5931 0.5927 0.5895 0.5890 0.5873 0.5845 0.5830 0.5830 0.5742 0.5726 0.5600 0.5532 0.5476 0.5475 0.5446 0.5433 0.5352 0.5263 0.5201 0.5101 0.5056 0.5034 0.5021 0.5017 0.4969 0.4944 0.4676 0.4630 0.4572 0.4187 0.4135 0.4120 0.3889 0.3395 0.3373 0.3009 0.2259 0.1536 0.1405 0.0789 0.0351" RANK_AT_ES="6560.0000" RANK_SCORE_AT_ES="18.7415"/>
  <DTG RANKED_LIST="fpkm.rnk" TEMPLATE="sample.cls" GENESET="gene_sets.gmt#CELLULAR_RESPONSE_TO_LIPOPOLYSACCHARIDE(GO:0071222)" ES="0.8731" NES="1.3971" NP="0.0000" FDR="1.0000" FWER="0.3250" RND_ES="0.7613 0.5182 0.5182 0.5474 0.5474 0.8731 0.5474 0.8731 0.5365 0.8731 0.7613 0.8731 0.8731 0.8731 0.5474 0.5365 0.5182 0.5182 0.5182 0.5136 0.5136 0.5182 0.8731 0.5182 0.5136 0.8731 0.8731 0.5136 0.5474 0.8731 0.5365 0.5474 0.7613 0.8731 0.7613 0.5136 0.8731 0.5474 0.5136 0.5136 0.5365 0.5365 0.5136 0.8731 0.5365 0.8731 0.5136 0.5182 0.8731 0.5365 0.8731 0.7613 0.5474 0.5136 0.5182 0.8731 0.8731 0.5136 0.5182 0.5474 0.5474 0.8731 0.5136 0.7613 0.5136 0.5474 0.7613 0.5182 0.5365 0.7613 0.5136 0.5474 0.5365 0.8731 0.8731 0.5182 0.7613 0.7613 0.5474 0.5474 0.5365 0.8731 0.5182 0.5182 0.5136 0.7613 0.5136 0.5136 0.5136 0.5365 0.7613 0.5474 0.7613 0.5474 0.5365 0.8731 0.5136 0.5182 0.7613 0.5365 0.5365 0.8731 0.5182 0.7613 0.5474 0.7613 0.5365 0.8731 0.5182 0.7613 0.8731 0.7613 0.8731 0.8731 0.7613 0.5474 0.5474 0.5182 0.5365 0.5136 0.5474 0.8731 0.8731 0.8731 0.8731 0.5365 0.5136 0.8731 0.5136 0.5474 0.8731 0.7613 0.5136 0.5136 0.5136 0.5136 0.5474 0.7613 0.7613 0.8731 0.5365 0.8731 0.8731 0.7613 0.5136 0.8731 0.7613 0.8731 0.5365 0.5365 0.5136 0.5365 0.5365 0.5474 0.8731 0.7613 0.5365 0.5474 0.5474 0.5136 0.8731 0.5365 0.5474 0.5182 0.5474 0.5474 0.7613 0.7613 0.7613 0.5136 0.5365 0.8731 0.5365 0.8731 0.5474 0.8731 0.5136 0.8731 0.5136 0.8731 0.5136 0.5136 0.5474 0.8731 0.5182 0.5136 0.5182 0.8731 0.8731 0.5365 0.5474 0.5136 0.7613 0.7613 0.5365 0.5136 0.5136 0.5474 0.5136 0.7613 0.5182 0.5182 0.5136 0.7613 0.5182 0.5136 0.5182 0.5136 0.5474 0.5136 0.5182 0.8731 0.5136 0.5182 0.5182 0.5365 0.5365 0.5365 0.8731 0.5136 0.7613 0.5474 0.7613 0.7613 0.5474 0.5365 0.5365 0.5365 0.7613 0.5182 0.5474 0.5136 0.5182 0.5182 0.8731 0.5136 0.8731 0.5474 0.7613 0.5474 0.5474 0.5474 0.7613 0.8731 0.5365 0.8731 0.5182 0.5182 0.5365 0.7613 0.5365 0.8731 0.5365 0.5365 0.5182 0.8731 0.5365 0.8731 0.8731 0.7613 0.5182 0.5474 0.5136 0.5136 0.5365 0.5365 0.5136 0.5365 0.5136 0.5136 0.5365 0.7613 0.8731 0.7613 0.5365 0.5365 0.8731 0.5365 0.5474 0.7613 0.8731 0.5136 0.5136 0.8731 0.5474 0.5474 0.5182 0.7613 0.5136 0.8731 0.5182 0.5182 0.8731 0.7613 0.8731 0.5182 0.5182 0.5182 0.8731 0.8731 0.5474 0.8731 0.5136 0.5182 0.5474 0.8731 0.8731 0.5474 0.5136 0.5182 0.7613 0.5136 0.8731 0.5365 0.8731 0.5474 0.5136 0.5182 0.7613 0.5182 0.5182 0.7613 0.5182 0.5474 0.5365 0.5474 0.5136 0.5182 0.5474 0.5182 0.8731 0.5182 0.5136 0.5136 0.7613 0.5182 0.7613 0.5182 0.5474 0.5136 0.8731 0.5136 0.5136 0.5474 0.5136 0.5182 0.5474 0.5182 0.5474 0.7613 0.5474 0.5136 0.5474 0.7613 0.7613 0.7613 0.5474 0.5182 0.8731 0.5136 0.8731 0.8731 0.8731 0.5182 0.5136 0.5182 0.5365 0.5474 0.8731 0.5182 0.8731 0.5365 0.5182 0.5182 0.8731 0.8731 0.5182 0.5136 0.5365 0.8731 0.5365 0.5474 0.5365 0.5182 0.5182 0.5182 0.5365 0.8731 0.5136 0.7613 0.7613 0.5474 0.5365 0.5365 0.5474 0.8731 0.8731 0.5474 0.5474 0.5474 0.5182 0.5365 0.8731 0.5136 0.5136 0.5182 0.5182 0.5182 0.5182 0.5182 0.7613 0.8731 0.5182 0.5182 0.5365 0.5365 0.7613 0.5182 0.5182 0.8731 0.5136 0.5365 0.8731 0.5182 0.5474 0.7613 0.5365 0.7613 0.5182 0.8731 0.5182 0.5365 0.8731 0.7613 0.7613 0.8731 0.7613 0.5136 0.5182 0.7613 0.5182 0.5474 0.5182 0.5182 0.8731 0.8731 0.5136 0.5182 0.5474 0.7613 0.5365 0.5474 0.8731 0.5182 0.7613 0.5474 0.5365 0.5474 0.5136 0.5136 0.5365 0.5474 0.5136 0.8731 0.5474 0.8731 0.5182 0.5136 0.8731 0.5365 0.5365 0.8731 0.5365 0.5136 0.5365 0.5136 0.8731 0.5182 0.5182 0.8731 0.8731 0.7613 0.5182 0.8731 0.5182 0.5136 0.5474 0.5182 0.8731 0.5136 0.8731 0.8731 0.5182 0.5182 0.5474 0.5365 0.5182 0.5182 0.7613 0.5365 0.5365 0.5474 0.5365 0.5365 0.7613 0.5365 0.5365 0.5136 0.8731 0.8731 0.5182 0.5365 0.5136 0.5182 0.5474 0.8731 0.8731 0.5365 0.8731 0.5474 0.7613 0.5136 0.8731 0.5136 0.8731 0.5365 0.5136 0.5182 0.8731 0.8731 0.8731 0.5182 0.5474 0.5474 0.5474 0.5365 0.5182 0.5474 0.5474 0.5474 0.5474 0.5474 0.7613 0.7613 0.5365 0.7613 0.7613 0.5136 0.5365 0.7613 0.7613 0.5474 0.7613 0.8731 0.5474 0.5182 0.5136 0.7613 0.7613 0.5365 0.5474 0.8731 0.5365 0.5365 0.5136 0.5365 0.5474 0.5182 0.5136 0.5182 0.5474 0.8731 0.5474 0.5182 0.5474 0.5474 0.8731 0.5182 0.8731 0.5182 0.7613 0.5182 0.5136 0.5136 0.5365 0.7613 0.7613 0.8731 0.5474 0.5182 0.5474 0.5136 0.5365 0.5474 0.5365 0.5136 0.5365 0.7613 0.5182 0.5474 0.8731 0.5136 0.5474 0.5474 0.7613 0.5136 0.5365 0.8731 0.5474 0.8731 0.5182 0.5136 0.5474 0.5365 0.7613 0.8731 0.5182 0.5474 0.5365 0.7613 0.5182 0.5474 0.8731 0.5182 0.5182 0.5365 0.7613 0.7613 0.8731 0.5136 0.5365 0.7613 0.7613 0.7613 0.5136 0.5182 0.5474 0.7613 0.5474 0.5474 0.5136 0.7613 0.8731 0.5365 0.8731 0.8731 0.8731 0.5182 0.5136 0.5474 0.5136 0.5365 0.7613 0.5136 0.5136 0.5182 0.5474 0.5365 0.5365 0.5182 0.7613 0.5365 0.8731 0.8731 0.8731 0.5182 0.5136 0.8731 0.5365 0.5474 0.7613 0.5474 0.5474 0.8731 0.5365 0.5136 0.5474 0.5136 0.8731 0.5136 0.5365 0.5474 0.5474 0.5474 0.5136 0.8731 0.5365 0.8731 0.8731 0.8731 0.5365 0.5474 0.5474 0.5365 0.7613 0.5474 0.5182 0.8731 0.5365 0.5474 0.5365 0.5136 0.8731 0.8731 0.8731 0.7613 0.5365 0.5365 0.5365 0.5474 0.5182 0.5365 0.5182 0.5365 0.5474 0.5474 0.5182 0.5474 0.5182 0.5365 0.5365 0.5365 0.5474 0.5182 0.5365 0.5182 0.7613 0.8731 0.8731 0.8731 0.5474 0.7613 0.5365 0.8731 0.5136 0.5365 0.5182 0.5365 0.5136 0.8731 0.7613 0.5136 0.5136 0.7613 0.5182 0.5365 0.5136 0.8731 0.5474 0.5136 0.5474 0.5365 0.5474 0.7613 0.7613 0.5182 0.5136 0.5182 0.8731 0.5136 0.5182 0.5182 0.5182 0.5474 0.5182 0.5136 0.8731 0.5136 0.7613 0.5474 0.5182 0.5474 0.5136 0.7613 0.5136 0.5182 0.7613 0.5182 0.5136 0.5365 0.8731 0.5474 0.5365 0.5136 0.5474 0.5136 0.5474 0.5136 0.5474 0.5365 0.8731 0.8731 0.5474 0.5474 0.5365 0.5182 0.5182 0.5136 0.5182 0.5182 0.8731 0.7613 0.5136 0.5136 0.5474 0.8731 0.5365 0.7613 0.7613 0.5182 0.5182 0.5365 0.7613 0.5136 0.5182 0.7613 0.5474 0.7613 0.5365 0.7613 0.5182 0.5136 0.5474 0.5365 0.7613 0.5365 0.5182 0.5136 0.5136 0.5365 0.5136 0.7613 0.5136 0.5136 0.7613 0.5182 0.5365 0.5365 0.5365 0.5136 0.5182 0.5182 0.8731 0.5136 0.5136 0.5136 0.5474 0.5474 0.5365 0.5182 0.5136 0.5182 0.5474 0.8731 0.5474 0.8731 0.5365 0.5136 0.8731 0.5136 0.5136 0.5474 0.5182 0.5182 0.7613 0.5365 0.5136 0.8731 0.7613 0.5474 0.5474 0.5474 0.5136 0.5136 0.5182 0.5136 0.5365 0.5365 0.8731 0.5365 0.5182 0.5365 0.7613 0.5365 0.5365 0.5136 0.5474 0.5136 0.5474 0.5365 0.8731 0.5182 0.5365 0.5365 0.7613 0.7613 0.8731 0.5136 0.5136 0.5182 0.5474 0.5136 0.7613 0.7613 0.5136 0.5365 0.8731 0.5182 0.8731 0.5474 0.5182 0.7613 0.7613 0.7613 0.8731 0.5474 0.5136 0.5474 0.5474 0.5365 0.5136 0.7613 0.5474 0.5182 0.7613 0.8731 0.5365 0.5136 0.5182 0.5474 0.8731 0.7613 0.7613 0.7613 0.5136 0.8731 0.7613 0.7613 0.5474 0.5474 0.5136 0.5365 0.5365 0.5182 0.5365 0.5365 0.5182 0.5182 0.5365 0.5365 0.5474 0.5365 0.5474 0.5136 0.8731 0.8731 0.5182 0.5365 0.7613 0.5365 0.8731 0.5136 0.5136 0.5136 0.5182 0.5136 0.7613 0.8731 0.7613 0.5182 0.5474 0.5365 0.5365 0.5474 0.5136 0.5182 0.5474 0.8731 0.7613 0.5365 0.5365 0.5182 0.5182 0.8731 0.8731 0.5136 0.5365 0.5365 0.5474 0.5365 0.7613 0.7613 0.8731 0.5136 0.5136 0.5136 0.8731 0.5365 0.5365 0.7613" HIT_INDICES="1503 2134 2599 2636 2701 2748 3453 3931 4342 4442 4757 5761 5825 5858 6114 6148 6178 6247 6473 6738 6821 7056 7079 7134 7172 7217 7435 7653 8316 8553 8894 9648 10643 10887 10901 11317 12217 12293 12762 13738 14175 14290 14434 15047 15744 15950 15964 16542 16551 16571 16766 17643 17780 18226 18515 18621 18692 18781 19016 19294 19321 19401 19577 20082 20759 20764 21154 21173 21292 21447 21604 21649 21697 21805 21949 22196 22666 22782 23092 23316 23468 23479 23588 23692 23767 23773 23999 24022 24269 24738 25008 25118 25281 25645 25791 26133 26267 26301 26876 26902 26919 26945 26997 27033 27370 27483 27490 27552 27630 28070 28166 28171 28240 28464 28488 28596 28865 28943 28945 29035 29092 29342 29355 29497 30105 30226 30384 30715 31165 31381 31412 31413 31830 31907 32337 32379 32436 32840 32894 34821 36092 36658 36924 38913 39917 41364 42439 43624 46249 46416 46722 47177 47307 48507 48582 49655 51163 51193 54443 57062 57421 57538" ES_PROFILE="-0.0255 -0.0362 -0.0440 -0.0446 -0.0457 -0.0465 -0.0584 -0.0665 -0.0735 -0.0752 -0.0805 -0.0975 0.7867 0.8567 0.8595 0.8651 0.8699 0.8731 0.8717 0.8688 0.8689 0.8661 0.8669 0.8670 0.8675 0.8677 0.8649 0.8620 0.8513 0.8478 0.8425 0.8300 0.8135 0.8096 0.8097 0.8029 0.7879 0.7868 0.7791 0.7627 0.7555 0.7537 0.7515 0.7412 0.7296 0.7262 0.7262 0.7165 0.7165 0.7163 0.7131 0.6984 0.6962 0.6887 0.6840 0.6823 0.6812 0.6798 0.6759 0.6713 0.6710 0.6697 0.6668 0.6584 0.6470 0.6470 0.6405 0.6402 0.6383 0.6358 0.6332 0.6325 0.6318 0.6300 0.6277 0.6236 0.6157 0.6138 0.6086 0.6049 0.6024 0.6023 0.6005 0.5988 0.5976 0.5975 0.5938 0.5934 0.5893 0.5814 0.5769 0.5751 0.5724 0.5663 0.5638 0.5581 0.5559 0.5553 0.5456 0.5452 0.5450 0.5446 0.5437 0.5432 0.5375 0.5356 0.5355 0.5345 0.5332 0.5258 0.5242 0.5241 0.5230 0.5192 0.5188 0.5170 0.5125 0.5112 0.5112 0.5097 0.5087 0.5045 0.5043 0.5019 0.4916 0.4896 0.4869 0.4813 0.4737 0.4700 0.4695 0.4695 0.4625 0.4612 0.4539 0.4532 0.4523 0.4454 0.4445 0.4119 0.3904 0.3808 0.3763 0.3426 0.3256 0.3010 0.2828 0.2628 0.2183 0.2155 0.2103 0.2026 0.2004 0.1801 0.1788 0.1606 0.1351 0.1346 0.0795 0.0351 0.0290 0.0271" RANK_AT_ES="6247.0000" RANK_SCORE_AT_ES="39.5173"/>
  <DTG RANKED_LIST="fpkm.rnk" TEMPLATE="sample.cls" GENESET="gene_sets.gmt#REGULATION_OF_ACUTE_INFLAMMATORY_RESPONSE(GO:0002673)" ES="0.8862" NES="1.3976" NP="0.0000" FDR="1.0000" FWER="0.3250" RND_ES="0.8286 0.5088 0.5088 0.5381 0.5381 0.8862 0.5381 0.8862 0.5513 0.8862 0.8286 0.8862 0.8862 0.8862 0.5381 0.5513 0.5088 0.5088 0.5088 0.5012 0.5012 0.5088 0.8862 0.5088 0.5012 0.8862 0.8862 0.5012 0.5381 0.8862 0.5513 0.5381 0.8286 0.8862 0.8286 0.5012 0.8862 0.5381 0.5012 0.5012 0.5513 0.5513 0.5012 0.8862 0.5513 0.8862 0.5012 0.5088 0.8862 0.5513 0.8862 0.8286 0.5381 0.5012 0.5088 0.8862 0.8862 0.5012 0.5088 0.5381 0.5381 0.8862 0.5012 0.8286 0.5012 0.5381 0.8286 0.5088 0.5513 0.8286 0.5012 0.5381 0.5513 0.8862 0.8862 0.5088 0.8286 0.8286 0.5381 0.5381 0.5513 0.8862 0.5088 0.5088 0.5012 0.8286 0.5012 0.5012 0.5012 0.5513 0.8286 0.5381 0.8286 0.5381 0.5513 0.8862 0.5012 0.5088 0.8286 0.5513 0.5513 0.8862 0.5088 0.8286 0.5381 0.8286 0.5513 0.8862 0.5088 0.8286 0.8862 0.8286 0.8862 0.8862 0.8286 0.5381 0.5381 0.5088 0.5513 0.5012 0.5381 0.8862 0.8862 0.8862 0.8862 0.5513 0.5012 0.8862 0.5012 0.5381 0.8862 0.8286 0.5012 0.5012 0.5012 0.5012 0.5381 0.8286 0.8286 0.8862 0.5513 0.8862 0.8862 0.8286 0.5012 0.8862 0.8286 0.8862 0.5513 0.5513 0.5012 0.5513 0.5513 0.5381 0.8862 0.8286 0.5513 0.5381 0.5381 0.5012 0.8862 0.5513 0.5381 0.5088 0.5381 0.5381 0.8286 0.8286 0.8286 0.5012 0.5513 0.8862 0.5513 0.8862 0.5381 0.8862 0.5012 0.8862 0.5012 0.8862 0.5012 0.5012 0.5381 0.8862 0.5088 0.5012 0.5088 0.8862 0.8862 0.5513 0.5381 0.5012 0.8286 0.8286 0.5513 0.5012 0.5012 0.5381 0.5012 0.8286 0.5088 0.5088 0.5012 0.8286 0.5088 0.5012 0.5088 0.5012 0.5381 0.5012 0.5088 0.8862 0.5012 0.5088 0.5088 0.5513 0.5513 0.5513 0.8862 0.5012 0.8286 0.5381 0.8286 0.8286 0.5381 0.5513 0.5513 0.5513 0.8286 0.5088 0.5381 0.5012 0.5088 0.5088 0.8862 0.5012 0.8862 0.5381 0.8286 0.5381 0.5381 0.5381 0.8286 0.8862 0.5513 0.8862 0.5088 0.5088 0.5513 0.8286 0.5513 0.8862 0.5513 0.5513 0.5088 0.8862 0.5513 0.8862 0.8862 0.8286 0.5088 0.5381 0.5012 0.5012 0.5513 0.5513 0.5012 0.5513 0.5012 0.5012 0.5513 0.8286 0.8862 0.8286 0.5513 0.5513 0.8862 0.5513 0.5381 0.8286 0.8862 0.5012 0.5012 0.8862 0.5381 0.5381 0.5088 0.8286 0.5012 0.8862 0.5088 0.5088 0.8862 0.8286 0.8862 0.5088 0.5088 0.5088 0.8862 0.8862 0.5381 0.8862 0.5012 0.5088 0.5381 0.8862 0.8862 0.5381 0.5012 0.5088 0.8286 0.5012 0.8862 0.5513 0.8862 0.5381 0.5012 0.5088 0.8286 0.5088 0.5088 0.8286 0.5088 0.5381 0.5513 0.5381 0.5012 0.5088 0.5381 0.5088 0.8862 0.5088 0.5012 0.5012 0.8286 0.5088 0.8286 0.5088 0.5381 0.5012 0.8862 0.5012 0.5012 0.5381 0.5012 0.5088 0.5381 0.5088 0.5381 0.8286 0.5381 0.5012 0.5381 0.8286 0.8286 0.8286 0.5381 0.5088 0.8862 0.5012 0.8862 0.8862 0.8862 0.5088 0.5012 0.5088 0.5513 0.5381 0.8862 0.5088 0.8862 0.5513 0.5088 0.5088 0.8862 0.8862 0.5088 0.5012 0.5513 0.8862 0.5513 0.5381 0.5513 0.5088 0.5088 0.5088 0.5513 0.8862 0.5012 0.8286 0.8286 0.5381 0.5513 0.5513 0.5381 0.8862 0.8862 0.5381 0.5381 0.5381 0.5088 0.5513 0.8862 0.5012 0.5012 0.5088 0.5088 0.5088 0.5088 0.5088 0.8286 0.8862 0.5088 0.5088 0.5513 0.5513 0.8286 0.5088 0.5088 0.8862 0.5012 0.5513 0.8862 0.5088 0.5381 0.8286 0.5513 0.8286 0.5088 0.8862 0.5088 0.5513 0.8862 0.8286 0.8286 0.8862 0.8286 0.5012 0.5088 0.8286 0.5088 0.5381 0.5088 0.5088 0.8862 0.8862 0.5012 0.5088 0.5381 0.8286 0.5513 0.5381 0.8862 0.5088 0.8286 0.5381 0.5513 0.5381 0.5012 0.5012 0.5513 0.5381 0.5012 0.8862 0.5381 0.8862 0.5088 0.5012 0.8862 0.5513 0.5513 0.8862 0.5513 0.5012 0.5513 0.5012 0.8862 0.5088 0.5088 0.8862 0.8862 0.8286 0.5088 0.8862 0.5088 0.5012 0.5381 0.5088 0.8862 0.5012 0.8862 0.8862 0.5088 0.5088 0.5381 0.5513 0.5088 0.5088 0.8286 0.5513 0.5513 0.5381 0.5513 0.5513 0.8286 0.5513 0.5513 0.5012 0.8862 0.8862 0.5088 0.5513 0.5012 0.5088 0.5381 0.8862 0.8862 0.5513 0.8862 0.5381 0.8286 0.5012 0.8862 0.5012 0.8862 0.5513 0.5012 0.5088 0.8862 0.8862 0.8862 0.5088 0.5381 0.5381 0.5381 0.5513 0.5088 0.5381 0.5381 0.5381 0.5381 0.5381 0.8286 0.8286 0.5513 0.8286 0.8286 0.5012 0.5513 0.8286 0.8286 0.5381 0.8286 0.8862 0.5381 0.5088 0.5012 0.8286 0.8286 0.5513 0.5381 0.8862 0.5513 0.5513 0.5012 0.5513 0.5381 0.5088 0.5012 0.5088 0.5381 0.8862 0.5381 0.5088 0.5381 0.5381 0.8862 0.5088 0.8862 0.5088 0.8286 0.5088 0.5012 0.5012 0.5513 0.8286 0.8286 0.8862 0.5381 0.5088 0.5381 0.5012 0.5513 0.5381 0.5513 0.5012 0.5513 0.8286 0.5088 0.5381 0.8862 0.5012 0.5381 0.5381 0.8286 0.5012 0.5513 0.8862 0.5381 0.8862 0.5088 0.5012 0.5381 0.5513 0.8286 0.8862 0.5088 0.5381 0.5513 0.8286 0.5088 0.5381 0.8862 0.5088 0.5088 0.5513 0.8286 0.8286 0.8862 0.5012 0.5513 0.8286 0.8286 0.8286 0.5012 0.5088 0.5381 0.8286 0.5381 0.5381 0.5012 0.8286 0.8862 0.5513 0.8862 0.8862 0.8862 0.5088 0.5012 0.5381 0.5012 0.5513 0.8286 0.5012 0.5012 0.5088 0.5381 0.5513 0.5513 0.5088 0.8286 0.5513 0.8862 0.8862 0.8862 0.5088 0.5012 0.8862 0.5513 0.5381 0.8286 0.5381 0.5381 0.8862 0.5513 0.5012 0.5381 0.5012 0.8862 0.5012 0.5513 0.5381 0.5381 0.5381 0.5012 0.8862 0.5513 0.8862 0.8862 0.8862 0.5513 0.5381 0.5381 0.5513 0.8286 0.5381 0.5088 0.8862 0.5513 0.5381 0.5513 0.5012 0.8862 0.8862 0.8862 0.8286 0.5513 0.5513 0.5513 0.5381 0.5088 0.5513 0.5088 0.5513 0.5381 0.5381 0.5088 0.5381 0.5088 0.5513 0.5513 0.5513 0.5381 0.5088 0.5513 0.5088 0.8286 0.8862 0.8862 0.8862 0.5381 0.8286 0.5513 0.8862 0.5012 0.5513 0.5088 0.5513 0.5012 0.8862 0.8286 0.5012 0.5012 0.8286 0.5088 0.5513 0.5012 0.8862 0.5381 0.5012 0.5381 0.5513 0.5381 0.8286 0.8286 0.5088 0.5012 0.5088 0.8862 0.5012 0.5088 0.5088 0.5088 0.5381 0.5088 0.5012 0.8862 0.5012 0.8286 0.5381 0.5088 0.5381 0.5012 0.8286 0.5012 0.5088 0.8286 0.5088 0.5012 0.5513 0.8862 0.5381 0.5513 0.5012 0.5381 0.5012 0.5381 0.5012 0.5381 0.5513 0.8862 0.8862 0.5381 0.5381 0.5513 0.5088 0.5088 0.5012 0.5088 0.5088 0.8862 0.8286 0.5012 0.5012 0.5381 0.8862 0.5513 0.8286 0.8286 0.5088 0.5088 0.5513 0.8286 0.5012 0.5088 0.8286 0.5381 0.8286 0.5513 0.8286 0.5088 0.5012 0.5381 0.5513 0.8286 0.5513 0.5088 0.5012 0.5012 0.5513 0.5012 0.8286 0.5012 0.5012 0.8286 0.5088 0.5513 0.5513 0.5513 0.5012 0.5088 0.5088 0.8862 0.5012 0.5012 0.5012 0.5381 0.5381 0.5513 0.5088 0.5012 0.5088 0.5381 0.8862 0.5381 0.8862 0.5513 0.5012 0.8862 0.5012 0.5012 0.5381 0.5088 0.5088 0.8286 0.5513 0.5012 0.8862 0.8286 0.5381 0.5381 0.5381 0.5012 0.5012 0.5088 0.5012 0.5513 0.5513 0.8862 0.5513 0.5088 0.5513 0.8286 0.5513 0.5513 0.5012 0.5381 0.5012 0.5381 0.5513 0.8862 0.5088 0.5513 0.5513 0.8286 0.8286 0.8862 0.5012 0.5012 0.5088 0.5381 0.5012 0.8286 0.8286 0.5012 0.5513 0.8862 0.5088 0.8862 0.5381 0.5088 0.8286 0.8286 0.8286 0.8862 0.5381 0.5012 0.5381 0.5381 0.5513 0.5012 0.8286 0.5381 0.5088 0.8286 0.8862 0.5513 0.5012 0.5088 0.5381 0.8862 0.8286 0.8286 0.8286 0.5012 0.8862 0.8286 0.8286 0.5381 0.5381 0.5012 0.5513 0.5513 0.5088 0.5513 0.5513 0.5088 0.5088 0.5513 0.5513 0.5381 0.5513 0.5381 0.5012 0.8862 0.8862 0.5088 0.5513 0.8286 0.5513 0.8862 0.5012 0.5012 0.5012 0.5088 0.5012 0.8286 0.8862 0.8286 0.5088 0.5381 0.5513 0.5513 0.5381 0.5012 0.5088 0.5381 0.8862 0.8286 0.5513 0.5513 0.5088 0.5088 0.8862 0.8862 0.5012 0.5513 0.5513 0.5381 0.5513 0.8286 0.8286 0.8862 0.5012 0.5012 0.5012 0.8862 0.5513 0.5513 0.8286" HIT_INDICES="120 450 1868 3655 3976 4493 4757 4803 4917 5734 5825 6424 6968 7128 7238 7317 7456 7669 7853 7916 8938 10025 11343 11372 11910 12875 14390 14577 15440 15466 15756 17529 18009 18255 18692 19010 20974 21644 21918 21940 21992 22196 23323 23398 24326 25496 25944 26008 26528 26897 27079 27490 27684 27706 27731 28555 28587 29103 29216 29520 29547 29901 30080 30235 30400 30462 31298 31381 31452 31577 31595 32101 32571 32604 32605 33002 33329 34043 34049 34119 34173 34227 34429 35308 36949 36971 37849 38098 38663 38761 39228 39741 40114 40239 40500 40652 40701 40702 40705 40920 41055 41343 41729 42049 42184 43262 43544 43595 43867 44024 44154 44790 44871 46249 46803 46959 47362 47531 47754 49075 49382 50482 50483 50487 51056 52629 53684 53686 53690 53691 53692 53702 53703 53765 54412 54482 55001 56656 56657 56660 56965 57062 57200 57280 57284 58128 58396 58706" ES_PROFILE="-0.0020 -0.0076 -0.0316 -0.0619 -0.0673 -0.0761 -0.0805 -0.0813 -0.0832 -0.0970 0.8862 0.8790 0.8712 0.8698 0.8690 0.8687 0.8673 0.8645 0.8622 0.8618 0.8450 0.8270 0.8049 0.8047 0.7959 0.7798 0.7543 0.7513 0.7369 0.7366 0.7318 0.7019 0.6939 0.6899 0.6826 0.6773 0.6441 0.6329 0.6283 0.6280 0.6272 0.6239 0.6048 0.6037 0.5880 0.5682 0.5607 0.5596 0.5509 0.5447 0.5416 0.5347 0.5314 0.5311 0.5307 0.5168 0.5162 0.5075 0.5056 0.5005 0.5000 0.4940 0.4910 0.4884 0.4856 0.4846 0.4705 0.4691 0.4679 0.4658 0.4655 0.4569 0.4490 0.4484 0.4484 0.4417 0.4362 0.4241 0.4240 0.4229 0.4220 0.4211 0.4177 0.4028 0.3750 0.3746 0.3597 0.3555 0.3460 0.3443 0.3364 0.3278 0.3215 0.3194 0.3150 0.3124 0.3116 0.3116 0.3115 0.3079 0.3057 0.3008 0.2943 0.2889 0.2866 0.2683 0.2636 0.2627 0.2581 0.2555 0.2533 0.2425 0.2412 0.2178 0.2085 0.2058 0.1990 0.1962 0.1924 0.1700 0.1649 0.1462 0.1462 0.1462 0.1365 0.1099 0.0920 0.0920 0.0920 0.0920 0.0920 0.0918 0.0918 0.0908 0.0798 0.0787 0.0699 0.0418 0.0418 0.0418 0.0367 0.0350 0.0327 0.0314 0.0313 0.0170 0.0125 0.0073" RANK_AT_ES="5825.0000" RANK_SCORE_AT_ES="8120.7578"/>
  <DTG RANKED_LIST="fpkm.rnk" TEMPLATE="sample.cls" GENESET="gene_sets.gmt#NEGATIVE_REGULATION_OF_TUMOR_NECROSIS_FACTOR_MEDIATED_SIGNALING_PATHWAY(GO:0010804)" ES="0.8981" NES="1.3976" NP="0.0000" FDR="1.0000" FWER="0.3250" RND_ES="0.7361 0.5303 0.5303 0.6020 0.6020 0.8981 0.6020 0.8981 0.5530 0.8981 0.7361 0.8981 0.8981 0.8981 0.6020 0.5530 0.5303 0.5303 0.5303 0.5295 0.5295 0.5303 0.8981 0.5303 0.5295 0.8981 0.8981 0.5295 0.6020 0.8981 0.5530 0.6020 0.7361 0.8981 0.7361 0.5295 0.8981 0.6020 0.5295 0.5295 0.5530 0.5530 0.5295 0.8981 0.5530 0.8981 0.5295 0.5303 0.8981 0.5530 0.8981 0.7361 0.6020 0.5295 0.5303 0.8981 0.8981 0.5295 0.5303 0.6020 0.6020 0.8981 0.5295 0.7361 0.5295 0.6020 0.7361 0.5303 0.5530 0.7361 0.5295 0.6020 0.5530 0.8981 0.8981 0.5303 0.7361 0.7361 0.6020 0.6020 0.5530 0.8981 0.5303 0.5303 0.5295 0.7361 0.5295 0.5295 0.5295 0.5530 0.7361 0.6020 0.7361 0.6020 0.5530 0.8981 0.5295 0.5303 0.7361 0.5530 0.5530 0.8981 0.5303 0.7361 0.6020 0.7361 0.5530 0.8981 0.5303 0.7361 0.8981 0.7361 0.8981 0.8981 0.7361 0.6020 0.6020 0.5303 0.5530 0.5295 0.6020 0.8981 0.8981 0.8981 0.8981 0.5530 0.5295 0.8981 0.5295 0.6020 0.8981 0.7361 0.5295 0.5295 0.5295 0.5295 0.6020 0.7361 0.7361 0.8981 0.5530 0.8981 0.8981 0.7361 0.5295 0.8981 0.7361 0.8981 0.5530 0.5530 0.5295 0.5530 0.5530 0.6020 0.8981 0.7361 0.5530 0.6020 0.6020 0.5295 0.8981 0.5530 0.6020 0.5303 0.6020 0.6020 0.7361 0.7361 0.7361 0.5295 0.5530 0.8981 0.5530 0.8981 0.6020 0.8981 0.5295 0.8981 0.5295 0.8981 0.5295 0.5295 0.6020 0.8981 0.5303 0.5295 0.5303 0.8981 0.8981 0.5530 0.6020 0.5295 0.7361 0.7361 0.5530 0.5295 0.5295 0.6020 0.5295 0.7361 0.5303 0.5303 0.5295 0.7361 0.5303 0.5295 0.5303 0.5295 0.6020 0.5295 0.5303 0.8981 0.5295 0.5303 0.5303 0.5530 0.5530 0.5530 0.8981 0.5295 0.7361 0.6020 0.7361 0.7361 0.6020 0.5530 0.5530 0.5530 0.7361 0.5303 0.6020 0.5295 0.5303 0.5303 0.8981 0.5295 0.8981 0.6020 0.7361 0.6020 0.6020 0.6020 0.7361 0.8981 0.5530 0.8981 0.5303 0.5303 0.5530 0.7361 0.5530 0.8981 0.5530 0.5530 0.5303 0.8981 0.5530 0.8981 0.8981 0.7361 0.5303 0.6020 0.5295 0.5295 0.5530 0.5530 0.5295 0.5530 0.5295 0.5295 0.5530 0.7361 0.8981 0.7361 0.5530 0.5530 0.8981 0.5530 0.6020 0.7361 0.8981 0.5295 0.5295 0.8981 0.6020 0.6020 0.5303 0.7361 0.5295 0.8981 0.5303 0.5303 0.8981 0.7361 0.8981 0.5303 0.5303 0.5303 0.8981 0.8981 0.6020 0.8981 0.5295 0.5303 0.6020 0.8981 0.8981 0.6020 0.5295 0.5303 0.7361 0.5295 0.8981 0.5530 0.8981 0.6020 0.5295 0.5303 0.7361 0.5303 0.5303 0.7361 0.5303 0.6020 0.5530 0.6020 0.5295 0.5303 0.6020 0.5303 0.8981 0.5303 0.5295 0.5295 0.7361 0.5303 0.7361 0.5303 0.6020 0.5295 0.8981 0.5295 0.5295 0.6020 0.5295 0.5303 0.6020 0.5303 0.6020 0.7361 0.6020 0.5295 0.6020 0.7361 0.7361 0.7361 0.6020 0.5303 0.8981 0.5295 0.8981 0.8981 0.8981 0.5303 0.5295 0.5303 0.5530 0.6020 0.8981 0.5303 0.8981 0.5530 0.5303 0.5303 0.8981 0.8981 0.5303 0.5295 0.5530 0.8981 0.5530 0.6020 0.5530 0.5303 0.5303 0.5303 0.5530 0.8981 0.5295 0.7361 0.7361 0.6020 0.5530 0.5530 0.6020 0.8981 0.8981 0.6020 0.6020 0.6020 0.5303 0.5530 0.8981 0.5295 0.5295 0.5303 0.5303 0.5303 0.5303 0.5303 0.7361 0.8981 0.5303 0.5303 0.5530 0.5530 0.7361 0.5303 0.5303 0.8981 0.5295 0.5530 0.8981 0.5303 0.6020 0.7361 0.5530 0.7361 0.5303 0.8981 0.5303 0.5530 0.8981 0.7361 0.7361 0.8981 0.7361 0.5295 0.5303 0.7361 0.5303 0.6020 0.5303 0.5303 0.8981 0.8981 0.5295 0.5303 0.6020 0.7361 0.5530 0.6020 0.8981 0.5303 0.7361 0.6020 0.5530 0.6020 0.5295 0.5295 0.5530 0.6020 0.5295 0.8981 0.6020 0.8981 0.5303 0.5295 0.8981 0.5530 0.5530 0.8981 0.5530 0.5295 0.5530 0.5295 0.8981 0.5303 0.5303 0.8981 0.8981 0.7361 0.5303 0.8981 0.5303 0.5295 0.6020 0.5303 0.8981 0.5295 0.8981 0.8981 0.5303 0.5303 0.6020 0.5530 0.5303 0.5303 0.7361 0.5530 0.5530 0.6020 0.5530 0.5530 0.7361 0.5530 0.5530 0.5295 0.8981 0.8981 0.5303 0.5530 0.5295 0.5303 0.6020 0.8981 0.8981 0.5530 0.8981 0.6020 0.7361 0.5295 0.8981 0.5295 0.8981 0.5530 0.5295 0.5303 0.8981 0.8981 0.8981 0.5303 0.6020 0.6020 0.6020 0.5530 0.5303 0.6020 0.6020 0.6020 0.6020 0.6020 0.7361 0.7361 0.5530 0.7361 0.7361 0.5295 0.5530 0.7361 0.7361 0.6020 0.7361 0.8981 0.6020 0.5303 0.5295 0.7361 0.7361 0.5530 0.6020 0.8981 0.5530 0.5530 0.5295 0.5530 0.6020 0.5303 0.5295 0.5303 0.6020 0.8981 0.6020 0.5303 0.6020 0.6020 0.8981 0.5303 0.8981 0.5303 0.7361 0.5303 0.5295 0.5295 0.5530 0.7361 0.7361 0.8981 0.6020 0.5303 0.6020 0.5295 0.5530 0.6020 0.5530 0.5295 0.5530 0.7361 0.5303 0.6020 0.8981 0.5295 0.6020 0.6020 0.7361 0.5295 0.5530 0.8981 0.6020 0.8981 0.5303 0.5295 0.6020 0.5530 0.7361 0.8981 0.5303 0.6020 0.5530 0.7361 0.5303 0.6020 0.8981 0.5303 0.5303 0.5530 0.7361 0.7361 0.8981 0.5295 0.5530 0.7361 0.7361 0.7361 0.5295 0.5303 0.6020 0.7361 0.6020 0.6020 0.5295 0.7361 0.8981 0.5530 0.8981 0.8981 0.8981 0.5303 0.5295 0.6020 0.5295 0.5530 0.7361 0.5295 0.5295 0.5303 0.6020 0.5530 0.5530 0.5303 0.7361 0.5530 0.8981 0.8981 0.8981 0.5303 0.5295 0.8981 0.5530 0.6020 0.7361 0.6020 0.6020 0.8981 0.5530 0.5295 0.6020 0.5295 0.8981 0.5295 0.5530 0.6020 0.6020 0.6020 0.5295 0.8981 0.5530 0.8981 0.8981 0.8981 0.5530 0.6020 0.6020 0.5530 0.7361 0.6020 0.5303 0.8981 0.5530 0.6020 0.5530 0.5295 0.8981 0.8981 0.8981 0.7361 0.5530 0.5530 0.5530 0.6020 0.5303 0.5530 0.5303 0.5530 0.6020 0.6020 0.5303 0.6020 0.5303 0.5530 0.5530 0.5530 0.6020 0.5303 0.5530 0.5303 0.7361 0.8981 0.8981 0.8981 0.6020 0.7361 0.5530 0.8981 0.5295 0.5530 0.5303 0.5530 0.5295 0.8981 0.7361 0.5295 0.5295 0.7361 0.5303 0.5530 0.5295 0.8981 0.6020 0.5295 0.6020 0.5530 0.6020 0.7361 0.7361 0.5303 0.5295 0.5303 0.8981 0.5295 0.5303 0.5303 0.5303 0.6020 0.5303 0.5295 0.8981 0.5295 0.7361 0.6020 0.5303 0.6020 0.5295 0.7361 0.5295 0.5303 0.7361 0.5303 0.5295 0.5530 0.8981 0.6020 0.5530 0.5295 0.6020 0.5295 0.6020 0.5295 0.6020 0.5530 0.8981 0.8981 0.6020 0.6020 0.5530 0.5303 0.5303 0.5295 0.5303 0.5303 0.8981 0.7361 0.5295 0.5295 0.6020 0.8981 0.5530 0.7361 0.7361 0.5303 0.5303 0.5530 0.7361 0.5295 0.5303 0.7361 0.6020 0.7361 0.5530 0.7361 0.5303 0.5295 0.6020 0.5530 0.7361 0.5530 0.5303 0.5295 0.5295 0.5530 0.5295 0.7361 0.5295 0.5295 0.7361 0.5303 0.5530 0.5530 0.5530 0.5295 0.5303 0.5303 0.8981 0.5295 0.5295 0.5295 0.6020 0.6020 0.5530 0.5303 0.5295 0.5303 0.6020 0.8981 0.6020 0.8981 0.5530 0.5295 0.8981 0.5295 0.5295 0.6020 0.5303 0.5303 0.7361 0.5530 0.5295 0.8981 0.7361 0.6020 0.6020 0.6020 0.5295 0.5295 0.5303 0.5295 0.5530 0.5530 0.8981 0.5530 0.5303 0.5530 0.7361 0.5530 0.5530 0.5295 0.6020 0.5295 0.6020 0.5530 0.8981 0.5303 0.5530 0.5530 0.7361 0.7361 0.8981 0.5295 0.5295 0.5303 0.6020 0.5295 0.7361 0.7361 0.5295 0.5530 0.8981 0.5303 0.8981 0.6020 0.5303 0.7361 0.7361 0.7361 0.8981 0.6020 0.5295 0.6020 0.6020 0.5530 0.5295 0.7361 0.6020 0.5303 0.7361 0.8981 0.5530 0.5295 0.5303 0.6020 0.8981 0.7361 0.7361 0.7361 0.5295 0.8981 0.7361 0.7361 0.6020 0.6020 0.5295 0.5530 0.5530 0.5303 0.5530 0.5530 0.5303 0.5303 0.5530 0.5530 0.6020 0.5530 0.6020 0.5295 0.8981 0.8981 0.5303 0.5530 0.7361 0.5530 0.8981 0.5295 0.5295 0.5295 0.5303 0.5295 0.7361 0.8981 0.7361 0.5303 0.6020 0.5530 0.5530 0.6020 0.5295 0.5303 0.6020 0.8981 0.7361 0.5530 0.5530 0.5303 0.5303 0.8981 0.8981 0.5295 0.5530 0.5530 0.6020 0.5530 0.7361 0.7361 0.8981 0.5295 0.5295 0.5295 0.8981 0.5530 0.5530 0.7361" HIT_INDICES="5825 5922 9648 10458 13678 14406 16377 16662 17052 19710 19856 24838 28154 28626 28792 32894 36411 50273 51193 53064 58732" ES_PROFILE="0.8681 0.8981 0.8355 0.8221 0.7678 0.7557 0.7225 0.7179 0.7114 0.6666 0.6642 0.5800 0.5239 0.5160 0.5132 0.4438 0.3843 0.1499 0.1343 0.1027 0.0068" RANK_AT_ES="5922.0000" RANK_SCORE_AT_ES="265.4922"/>
  <DTG RANKED_LIST="fpkm.rnk" TEMPLATE="sample.cls" GENESET="gene_sets.gmt#POSITIVE_REGULATION_OF_MULTICELLULAR_ORGANISM_GROWTH(GO:0040018)" ES="0.8838" NES="1.3978" NP="0.0000" FDR="1.0000" FWER="0.3250" RND_ES="0.6536 0.5568 0.5568 0.5699 0.5699 0.8838 0.5699 0.8838 0.5693 0.8838 0.6536 0.8838 0.8838 0.8838 0.5699 0.5693 0.5568 0.5568 0.5568 0.5415 0.5415 0.5568 0.8838 0.5568 0.5415 0.8838 0.8838 0.5415 0.5699 0.8838 0.5693 0.5699 0.6536 0.8838 0.6536 0.5415 0.8838 0.5699 0.5415 0.5415 0.5693 0.5693 0.5415 0.8838 0.5693 0.8838 0.5415 0.5568 0.8838 0.5693 0.8838 0.6536 0.5699 0.5415 0.5568 0.8838 0.8838 0.5415 0.5568 0.5699 0.5699 0.8838 0.5415 0.6536 0.5415 0.5699 0.6536 0.5568 0.5693 0.6536 0.5415 0.5699 0.5693 0.8838 0.8838 0.5568 0.6536 0.6536 0.5699 0.5699 0.5693 0.8838 0.5568 0.5568 0.5415 0.6536 0.5415 0.5415 0.5415 0.5693 0.6536 0.5699 0.6536 0.5699 0.5693 0.8838 0.5415 0.5568 0.6536 0.5693 0.5693 0.8838 0.5568 0.6536 0.5699 0.6536 0.5693 0.8838 0.5568 0.6536 0.8838 0.6536 0.8838 0.8838 0.6536 0.5699 0.5699 0.5568 0.5693 0.5415 0.5699 0.8838 0.8838 0.8838 0.8838 0.5693 0.5415 0.8838 0.5415 0.5699 0.8838 0.6536 0.5415 0.5415 0.5415 0.5415 0.5699 0.6536 0.6536 0.8838 0.5693 0.8838 0.8838 0.6536 0.5415 0.8838 0.6536 0.8838 0.5693 0.5693 0.5415 0.5693 0.5693 0.5699 0.8838 0.6536 0.5693 0.5699 0.5699 0.5415 0.8838 0.5693 0.5699 0.5568 0.5699 0.5699 0.6536 0.6536 0.6536 0.5415 0.5693 0.8838 0.5693 0.8838 0.5699 0.8838 0.5415 0.8838 0.5415 0.8838 0.5415 0.5415 0.5699 0.8838 0.5568 0.5415 0.5568 0.8838 0.8838 0.5693 0.5699 0.5415 0.6536 0.6536 0.5693 0.5415 0.5415 0.5699 0.5415 0.6536 0.5568 0.5568 0.5415 0.6536 0.5568 0.5415 0.5568 0.5415 0.5699 0.5415 0.5568 0.8838 0.5415 0.5568 0.5568 0.5693 0.5693 0.5693 0.8838 0.5415 0.6536 0.5699 0.6536 0.6536 0.5699 0.5693 0.5693 0.5693 0.6536 0.5568 0.5699 0.5415 0.5568 0.5568 0.8838 0.5415 0.8838 0.5699 0.6536 0.5699 0.5699 0.5699 0.6536 0.8838 0.5693 0.8838 0.5568 0.5568 0.5693 0.6536 0.5693 0.8838 0.5693 0.5693 0.5568 0.8838 0.5693 0.8838 0.8838 0.6536 0.5568 0.5699 0.5415 0.5415 0.5693 0.5693 0.5415 0.5693 0.5415 0.5415 0.5693 0.6536 0.8838 0.6536 0.5693 0.5693 0.8838 0.5693 0.5699 0.6536 0.8838 0.5415 0.5415 0.8838 0.5699 0.5699 0.5568 0.6536 0.5415 0.8838 0.5568 0.5568 0.8838 0.6536 0.8838 0.5568 0.5568 0.5568 0.8838 0.8838 0.5699 0.8838 0.5415 0.5568 0.5699 0.8838 0.8838 0.5699 0.5415 0.5568 0.6536 0.5415 0.8838 0.5693 0.8838 0.5699 0.5415 0.5568 0.6536 0.5568 0.5568 0.6536 0.5568 0.5699 0.5693 0.5699 0.5415 0.5568 0.5699 0.5568 0.8838 0.5568 0.5415 0.5415 0.6536 0.5568 0.6536 0.5568 0.5699 0.5415 0.8838 0.5415 0.5415 0.5699 0.5415 0.5568 0.5699 0.5568 0.5699 0.6536 0.5699 0.5415 0.5699 0.6536 0.6536 0.6536 0.5699 0.5568 0.8838 0.5415 0.8838 0.8838 0.8838 0.5568 0.5415 0.5568 0.5693 0.5699 0.8838 0.5568 0.8838 0.5693 0.5568 0.5568 0.8838 0.8838 0.5568 0.5415 0.5693 0.8838 0.5693 0.5699 0.5693 0.5568 0.5568 0.5568 0.5693 0.8838 0.5415 0.6536 0.6536 0.5699 0.5693 0.5693 0.5699 0.8838 0.8838 0.5699 0.5699 0.5699 0.5568 0.5693 0.8838 0.5415 0.5415 0.5568 0.5568 0.5568 0.5568 0.5568 0.6536 0.8838 0.5568 0.5568 0.5693 0.5693 0.6536 0.5568 0.5568 0.8838 0.5415 0.5693 0.8838 0.5568 0.5699 0.6536 0.5693 0.6536 0.5568 0.8838 0.5568 0.5693 0.8838 0.6536 0.6536 0.8838 0.6536 0.5415 0.5568 0.6536 0.5568 0.5699 0.5568 0.5568 0.8838 0.8838 0.5415 0.5568 0.5699 0.6536 0.5693 0.5699 0.8838 0.5568 0.6536 0.5699 0.5693 0.5699 0.5415 0.5415 0.5693 0.5699 0.5415 0.8838 0.5699 0.8838 0.5568 0.5415 0.8838 0.5693 0.5693 0.8838 0.5693 0.5415 0.5693 0.5415 0.8838 0.5568 0.5568 0.8838 0.8838 0.6536 0.5568 0.8838 0.5568 0.5415 0.5699 0.5568 0.8838 0.5415 0.8838 0.8838 0.5568 0.5568 0.5699 0.5693 0.5568 0.5568 0.6536 0.5693 0.5693 0.5699 0.5693 0.5693 0.6536 0.5693 0.5693 0.5415 0.8838 0.8838 0.5568 0.5693 0.5415 0.5568 0.5699 0.8838 0.8838 0.5693 0.8838 0.5699 0.6536 0.5415 0.8838 0.5415 0.8838 0.5693 0.5415 0.5568 0.8838 0.8838 0.8838 0.5568 0.5699 0.5699 0.5699 0.5693 0.5568 0.5699 0.5699 0.5699 0.5699 0.5699 0.6536 0.6536 0.5693 0.6536 0.6536 0.5415 0.5693 0.6536 0.6536 0.5699 0.6536 0.8838 0.5699 0.5568 0.5415 0.6536 0.6536 0.5693 0.5699 0.8838 0.5693 0.5693 0.5415 0.5693 0.5699 0.5568 0.5415 0.5568 0.5699 0.8838 0.5699 0.5568 0.5699 0.5699 0.8838 0.5568 0.8838 0.5568 0.6536 0.5568 0.5415 0.5415 0.5693 0.6536 0.6536 0.8838 0.5699 0.5568 0.5699 0.5415 0.5693 0.5699 0.5693 0.5415 0.5693 0.6536 0.5568 0.5699 0.8838 0.5415 0.5699 0.5699 0.6536 0.5415 0.5693 0.8838 0.5699 0.8838 0.5568 0.5415 0.5699 0.5693 0.6536 0.8838 0.5568 0.5699 0.5693 0.6536 0.5568 0.5699 0.8838 0.5568 0.5568 0.5693 0.6536 0.6536 0.8838 0.5415 0.5693 0.6536 0.6536 0.6536 0.5415 0.5568 0.5699 0.6536 0.5699 0.5699 0.5415 0.6536 0.8838 0.5693 0.8838 0.8838 0.8838 0.5568 0.5415 0.5699 0.5415 0.5693 0.6536 0.5415 0.5415 0.5568 0.5699 0.5693 0.5693 0.5568 0.6536 0.5693 0.8838 0.8838 0.8838 0.5568 0.5415 0.8838 0.5693 0.5699 0.6536 0.5699 0.5699 0.8838 0.5693 0.5415 0.5699 0.5415 0.8838 0.5415 0.5693 0.5699 0.5699 0.5699 0.5415 0.8838 0.5693 0.8838 0.8838 0.8838 0.5693 0.5699 0.5699 0.5693 0.6536 0.5699 0.5568 0.8838 0.5693 0.5699 0.5693 0.5415 0.8838 0.8838 0.8838 0.6536 0.5693 0.5693 0.5693 0.5699 0.5568 0.5693 0.5568 0.5693 0.5699 0.5699 0.5568 0.5699 0.5568 0.5693 0.5693 0.5693 0.5699 0.5568 0.5693 0.5568 0.6536 0.8838 0.8838 0.8838 0.5699 0.6536 0.5693 0.8838 0.5415 0.5693 0.5568 0.5693 0.5415 0.8838 0.6536 0.5415 0.5415 0.6536 0.5568 0.5693 0.5415 0.8838 0.5699 0.5415 0.5699 0.5693 0.5699 0.6536 0.6536 0.5568 0.5415 0.5568 0.8838 0.5415 0.5568 0.5568 0.5568 0.5699 0.5568 0.5415 0.8838 0.5415 0.6536 0.5699 0.5568 0.5699 0.5415 0.6536 0.5415 0.5568 0.6536 0.5568 0.5415 0.5693 0.8838 0.5699 0.5693 0.5415 0.5699 0.5415 0.5699 0.5415 0.5699 0.5693 0.8838 0.8838 0.5699 0.5699 0.5693 0.5568 0.5568 0.5415 0.5568 0.5568 0.8838 0.6536 0.5415 0.5415 0.5699 0.8838 0.5693 0.6536 0.6536 0.5568 0.5568 0.5693 0.6536 0.5415 0.5568 0.6536 0.5699 0.6536 0.5693 0.6536 0.5568 0.5415 0.5699 0.5693 0.6536 0.5693 0.5568 0.5415 0.5415 0.5693 0.5415 0.6536 0.5415 0.5415 0.6536 0.5568 0.5693 0.5693 0.5693 0.5415 0.5568 0.5568 0.8838 0.5415 0.5415 0.5415 0.5699 0.5699 0.5693 0.5568 0.5415 0.5568 0.5699 0.8838 0.5699 0.8838 0.5693 0.5415 0.8838 0.5415 0.5415 0.5699 0.5568 0.5568 0.6536 0.5693 0.5415 0.8838 0.6536 0.5699 0.5699 0.5699 0.5415 0.5415 0.5568 0.5415 0.5693 0.5693 0.8838 0.5693 0.5568 0.5693 0.6536 0.5693 0.5693 0.5415 0.5699 0.5415 0.5699 0.5693 0.8838 0.5568 0.5693 0.5693 0.6536 0.6536 0.8838 0.5415 0.5415 0.5568 0.5699 0.5415 0.6536 0.6536 0.5415 0.5693 0.8838 0.5568 0.8838 0.5699 0.5568 0.6536 0.6536 0.6536 0.8838 0.5699 0.5415 0.5699 0.5699 0.5693 0.5415 0.6536 0.5699 0.5568 0.6536 0.8838 0.5693 0.5415 0.5568 0.5699 0.8838 0.6536 0.6536 0.6536 0.5415 0.8838 0.6536 0.6536 0.5699 0.5699 0.5415 0.5693 0.5693 0.5568 0.5693 0.5693 0.5568 0.5568 0.5693 0.5693 0.5699 0.5693 0.5699 0.5415 0.8838 0.8838 0.5568 0.5693 0.6536 0.5693 0.8838 0.5415 0.5415 0.5415 0.5568 0.5415 0.6536 0.8838 0.6536 0.5568 0.5699 0.5693 0.5693 0.5699 0.5415 0.5568 0.5699 0.8838 0.6536 0.5693 0.5693 0.5568 0.5568 0.8838 0.8838 0.5415 0.5693 0.5693 0.5699 0.5693 0.6536 0.6536 0.8838 0.5415 0.5415 0.5415 0.8838 0.5693 0.5693 0.6536" HIT_INDICES="87 1191 5739 5833 5936 7787 10105 10930 11034 12577 12860 13935 13967 15100 15462 15698 15869 16399 17501 17546 17789 18236 18462 19319 21991 22336 23520 25798 26945 28981 29019 31168 34218 41191 44153 49655" ES_PROFILE="-0.0015 -0.0201 -0.0971 0.7867 0.8838 0.8553 0.8174 0.8046 0.8039 0.7787 0.7747 0.7573 0.7574 0.7389 0.7334 0.7300 0.7277 0.7192 0.7011 0.7008 0.6971 0.6900 0.6866 0.6725 0.6276 0.6220 0.6022 0.5638 0.5445 0.5101 0.5095 0.4731 0.4215 0.3036 0.2535 0.1604" RANK_AT_ES="5936.0000" RANK_SCORE_AT_ES="221.5893"/>
  <DTG RANKED_LIST="fpkm.rnk" TEMPLATE="sample.cls" GENESET="gene_sets.gmt#NUCLEOTIDE_KINASE_ACTIVITY(GO:0019201)" ES="0.8704" NES="1.3980" NP="0.0000" FDR="1.0000" FWER="0.3250" RND_ES="0.6703 0.5316 0.5316 0.5579 0.5579 0.8704 0.5579 0.8704 0.5558 0.8704 0.6703 0.8704 0.8704 0.8704 0.5579 0.5558 0.5316 0.5316 0.5316 0.5355 0.5355 0.5316 0.8704 0.5316 0.5355 0.8704 0.8704 0.5355 0.5579 0.8704 0.5558 0.5579 0.6703 0.8704 0.6703 0.5355 0.8704 0.5579 0.5355 0.5355 0.5558 0.5558 0.5355 0.8704 0.5558 0.8704 0.5355 0.5316 0.8704 0.5558 0.8704 0.6703 0.5579 0.5355 0.5316 0.8704 0.8704 0.5355 0.5316 0.5579 0.5579 0.8704 0.5355 0.6703 0.5355 0.5579 0.6703 0.5316 0.5558 0.6703 0.5355 0.5579 0.5558 0.8704 0.8704 0.5316 0.6703 0.6703 0.5579 0.5579 0.5558 0.8704 0.5316 0.5316 0.5355 0.6703 0.5355 0.5355 0.5355 0.5558 0.6703 0.5579 0.6703 0.5579 0.5558 0.8704 0.5355 0.5316 0.6703 0.5558 0.5558 0.8704 0.5316 0.6703 0.5579 0.6703 0.5558 0.8704 0.5316 0.6703 0.8704 0.6703 0.8704 0.8704 0.6703 0.5579 0.5579 0.5316 0.5558 0.5355 0.5579 0.8704 0.8704 0.8704 0.8704 0.5558 0.5355 0.8704 0.5355 0.5579 0.8704 0.6703 0.5355 0.5355 0.5355 0.5355 0.5579 0.6703 0.6703 0.8704 0.5558 0.8704 0.8704 0.6703 0.5355 0.8704 0.6703 0.8704 0.5558 0.5558 0.5355 0.5558 0.5558 0.5579 0.8704 0.6703 0.5558 0.5579 0.5579 0.5355 0.8704 0.5558 0.5579 0.5316 0.5579 0.5579 0.6703 0.6703 0.6703 0.5355 0.5558 0.8704 0.5558 0.8704 0.5579 0.8704 0.5355 0.8704 0.5355 0.8704 0.5355 0.5355 0.5579 0.8704 0.5316 0.5355 0.5316 0.8704 0.8704 0.5558 0.5579 0.5355 0.6703 0.6703 0.5558 0.5355 0.5355 0.5579 0.5355 0.6703 0.5316 0.5316 0.5355 0.6703 0.5316 0.5355 0.5316 0.5355 0.5579 0.5355 0.5316 0.8704 0.5355 0.5316 0.5316 0.5558 0.5558 0.5558 0.8704 0.5355 0.6703 0.5579 0.6703 0.6703 0.5579 0.5558 0.5558 0.5558 0.6703 0.5316 0.5579 0.5355 0.5316 0.5316 0.8704 0.5355 0.8704 0.5579 0.6703 0.5579 0.5579 0.5579 0.6703 0.8704 0.5558 0.8704 0.5316 0.5316 0.5558 0.6703 0.5558 0.8704 0.5558 0.5558 0.5316 0.8704 0.5558 0.8704 0.8704 0.6703 0.5316 0.5579 0.5355 0.5355 0.5558 0.5558 0.5355 0.5558 0.5355 0.5355 0.5558 0.6703 0.8704 0.6703 0.5558 0.5558 0.8704 0.5558 0.5579 0.6703 0.8704 0.5355 0.5355 0.8704 0.5579 0.5579 0.5316 0.6703 0.5355 0.8704 0.5316 0.5316 0.8704 0.6703 0.8704 0.5316 0.5316 0.5316 0.8704 0.8704 0.5579 0.8704 0.5355 0.5316 0.5579 0.8704 0.8704 0.5579 0.5355 0.5316 0.6703 0.5355 0.8704 0.5558 0.8704 0.5579 0.5355 0.5316 0.6703 0.5316 0.5316 0.6703 0.5316 0.5579 0.5558 0.5579 0.5355 0.5316 0.5579 0.5316 0.8704 0.5316 0.5355 0.5355 0.6703 0.5316 0.6703 0.5316 0.5579 0.5355 0.8704 0.5355 0.5355 0.5579 0.5355 0.5316 0.5579 0.5316 0.5579 0.6703 0.5579 0.5355 0.5579 0.6703 0.6703 0.6703 0.5579 0.5316 0.8704 0.5355 0.8704 0.8704 0.8704 0.5316 0.5355 0.5316 0.5558 0.5579 0.8704 0.5316 0.8704 0.5558 0.5316 0.5316 0.8704 0.8704 0.5316 0.5355 0.5558 0.8704 0.5558 0.5579 0.5558 0.5316 0.5316 0.5316 0.5558 0.8704 0.5355 0.6703 0.6703 0.5579 0.5558 0.5558 0.5579 0.8704 0.8704 0.5579 0.5579 0.5579 0.5316 0.5558 0.8704 0.5355 0.5355 0.5316 0.5316 0.5316 0.5316 0.5316 0.6703 0.8704 0.5316 0.5316 0.5558 0.5558 0.6703 0.5316 0.5316 0.8704 0.5355 0.5558 0.8704 0.5316 0.5579 0.6703 0.5558 0.6703 0.5316 0.8704 0.5316 0.5558 0.8704 0.6703 0.6703 0.8704 0.6703 0.5355 0.5316 0.6703 0.5316 0.5579 0.5316 0.5316 0.8704 0.8704 0.5355 0.5316 0.5579 0.6703 0.5558 0.5579 0.8704 0.5316 0.6703 0.5579 0.5558 0.5579 0.5355 0.5355 0.5558 0.5579 0.5355 0.8704 0.5579 0.8704 0.5316 0.5355 0.8704 0.5558 0.5558 0.8704 0.5558 0.5355 0.5558 0.5355 0.8704 0.5316 0.5316 0.8704 0.8704 0.6703 0.5316 0.8704 0.5316 0.5355 0.5579 0.5316 0.8704 0.5355 0.8704 0.8704 0.5316 0.5316 0.5579 0.5558 0.5316 0.5316 0.6703 0.5558 0.5558 0.5579 0.5558 0.5558 0.6703 0.5558 0.5558 0.5355 0.8704 0.8704 0.5316 0.5558 0.5355 0.5316 0.5579 0.8704 0.8704 0.5558 0.8704 0.5579 0.6703 0.5355 0.8704 0.5355 0.8704 0.5558 0.5355 0.5316 0.8704 0.8704 0.8704 0.5316 0.5579 0.5579 0.5579 0.5558 0.5316 0.5579 0.5579 0.5579 0.5579 0.5579 0.6703 0.6703 0.5558 0.6703 0.6703 0.5355 0.5558 0.6703 0.6703 0.5579 0.6703 0.8704 0.5579 0.5316 0.5355 0.6703 0.6703 0.5558 0.5579 0.8704 0.5558 0.5558 0.5355 0.5558 0.5579 0.5316 0.5355 0.5316 0.5579 0.8704 0.5579 0.5316 0.5579 0.5579 0.8704 0.5316 0.8704 0.5316 0.6703 0.5316 0.5355 0.5355 0.5558 0.6703 0.6703 0.8704 0.5579 0.5316 0.5579 0.5355 0.5558 0.5579 0.5558 0.5355 0.5558 0.6703 0.5316 0.5579 0.8704 0.5355 0.5579 0.5579 0.6703 0.5355 0.5558 0.8704 0.5579 0.8704 0.5316 0.5355 0.5579 0.5558 0.6703 0.8704 0.5316 0.5579 0.5558 0.6703 0.5316 0.5579 0.8704 0.5316 0.5316 0.5558 0.6703 0.6703 0.8704 0.5355 0.5558 0.6703 0.6703 0.6703 0.5355 0.5316 0.5579 0.6703 0.5579 0.5579 0.5355 0.6703 0.8704 0.5558 0.8704 0.8704 0.8704 0.5316 0.5355 0.5579 0.5355 0.5558 0.6703 0.5355 0.5355 0.5316 0.5579 0.5558 0.5558 0.5316 0.6703 0.5558 0.8704 0.8704 0.8704 0.5316 0.5355 0.8704 0.5558 0.5579 0.6703 0.5579 0.5579 0.8704 0.5558 0.5355 0.5579 0.5355 0.8704 0.5355 0.5558 0.5579 0.5579 0.5579 0.5355 0.8704 0.5558 0.8704 0.8704 0.8704 0.5558 0.5579 0.5579 0.5558 0.6703 0.5579 0.5316 0.8704 0.5558 0.5579 0.5558 0.5355 0.8704 0.8704 0.8704 0.6703 0.5558 0.5558 0.5558 0.5579 0.5316 0.5558 0.5316 0.5558 0.5579 0.5579 0.5316 0.5579 0.5316 0.5558 0.5558 0.5558 0.5579 0.5316 0.5558 0.5316 0.6703 0.8704 0.8704 0.8704 0.5579 0.6703 0.5558 0.8704 0.5355 0.5558 0.5316 0.5558 0.5355 0.8704 0.6703 0.5355 0.5355 0.6703 0.5316 0.5558 0.5355 0.8704 0.5579 0.5355 0.5579 0.5558 0.5579 0.6703 0.6703 0.5316 0.5355 0.5316 0.8704 0.5355 0.5316 0.5316 0.5316 0.5579 0.5316 0.5355 0.8704 0.5355 0.6703 0.5579 0.5316 0.5579 0.5355 0.6703 0.5355 0.5316 0.6703 0.5316 0.5355 0.5558 0.8704 0.5579 0.5558 0.5355 0.5579 0.5355 0.5579 0.5355 0.5579 0.5558 0.8704 0.8704 0.5579 0.5579 0.5558 0.5316 0.5316 0.5355 0.5316 0.5316 0.8704 0.6703 0.5355 0.5355 0.5579 0.8704 0.5558 0.6703 0.6703 0.5316 0.5316 0.5558 0.6703 0.5355 0.5316 0.6703 0.5579 0.6703 0.5558 0.6703 0.5316 0.5355 0.5579 0.5558 0.6703 0.5558 0.5316 0.5355 0.5355 0.5558 0.5355 0.6703 0.5355 0.5355 0.6703 0.5316 0.5558 0.5558 0.5558 0.5355 0.5316 0.5316 0.8704 0.5355 0.5355 0.5355 0.5579 0.5579 0.5558 0.5316 0.5355 0.5316 0.5579 0.8704 0.5579 0.8704 0.5558 0.5355 0.8704 0.5355 0.5355 0.5579 0.5316 0.5316 0.6703 0.5558 0.5355 0.8704 0.6703 0.5579 0.5579 0.5579 0.5355 0.5355 0.5316 0.5355 0.5558 0.5558 0.8704 0.5558 0.5316 0.5558 0.6703 0.5558 0.5558 0.5355 0.5579 0.5355 0.5579 0.5558 0.8704 0.5316 0.5558 0.5558 0.6703 0.6703 0.8704 0.5355 0.5355 0.5316 0.5579 0.5355 0.6703 0.6703 0.5355 0.5558 0.8704 0.5316 0.8704 0.5579 0.5316 0.6703 0.6703 0.6703 0.8704 0.5579 0.5355 0.5579 0.5579 0.5558 0.5355 0.6703 0.5579 0.5316 0.6703 0.8704 0.5558 0.5355 0.5316 0.5579 0.8704 0.6703 0.6703 0.6703 0.5355 0.8704 0.6703 0.6703 0.5579 0.5579 0.5355 0.5558 0.5558 0.5316 0.5558 0.5558 0.5316 0.5316 0.5558 0.5558 0.5579 0.5558 0.5579 0.5355 0.8704 0.8704 0.5316 0.5558 0.6703 0.5558 0.8704 0.5355 0.5355 0.5355 0.5316 0.5355 0.6703 0.8704 0.6703 0.5316 0.5579 0.5558 0.5558 0.5579 0.5355 0.5316 0.5579 0.8704 0.6703 0.5558 0.5558 0.5316 0.5316 0.8704 0.8704 0.5355 0.5558 0.5558 0.5579 0.5558 0.6703 0.6703 0.8704 0.5355 0.5355 0.5355 0.8704 0.5558 0.5558 0.6703" HIT_INDICES="2966 5849 7635 8272 9725 10305 12455 14735 14916 16531 17121 17988 18906 19219 19541 19910 20753 20903 22842 22924 24481 26719 27984 28943 31975 46606" ES_PROFILE="-0.0502 0.8704 0.8467 0.8407 0.8191 0.8120 0.7775 0.7403 0.7385 0.7123 0.7034 0.6897 0.6750 0.6705 0.6658 0.6603 0.6468 0.6449 0.6126 0.6117 0.5858 0.5482 0.5269 0.5107 0.4595 0.2120" RANK_AT_ES="5849.0000" RANK_SCORE_AT_ES="1027.2823"/>
  <DTG RANKED_LIST="fpkm.rnk" TEMPLATE="sample.cls" GENESET="gene_sets.gmt#CELLULAR_RESPONSE_TO_HORMONE_STIMULUS(GO:0032870)" ES="0.8707" NES="1.3984" NP="0.0000" FDR="1.0000" FWER="0.3250" RND_ES="0.7790 0.5083 0.5083 0.5392 0.5392 0.8707 0.5392 0.8707 0.5359 0.8707 0.7790 0.8707 0.8707 0.8707 0.5392 0.5359 0.5083 0.5083 0.5083 0.5066 0.5066 0.5083 0.8707 0.5083 0.5066 0.8707 0.8707 0.5066 0.5392 0.8707 0.5359 0.5392 0.7790 0.8707 0.7790 0.5066 0.8707 0.5392 0.5066 0.5066 0.5359 0.5359 0.5066 0.8707 0.5359 0.8707 0.5066 0.5083 0.8707 0.5359 0.8707 0.7790 0.5392 0.5066 0.5083 0.8707 0.8707 0.5066 0.5083 0.5392 0.5392 0.8707 0.5066 0.7790 0.5066 0.5392 0.7790 0.5083 0.5359 0.7790 0.5066 0.5392 0.5359 0.8707 0.8707 0.5083 0.7790 0.7790 0.5392 0.5392 0.5359 0.8707 0.5083 0.5083 0.5066 0.7790 0.5066 0.5066 0.5066 0.5359 0.7790 0.5392 0.7790 0.5392 0.5359 0.8707 0.5066 0.5083 0.7790 0.5359 0.5359 0.8707 0.5083 0.7790 0.5392 0.7790 0.5359 0.8707 0.5083 0.7790 0.8707 0.7790 0.8707 0.8707 0.7790 0.5392 0.5392 0.5083 0.5359 0.5066 0.5392 0.8707 0.8707 0.8707 0.8707 0.5359 0.5066 0.8707 0.5066 0.5392 0.8707 0.7790 0.5066 0.5066 0.5066 0.5066 0.5392 0.7790 0.7790 0.8707 0.5359 0.8707 0.8707 0.7790 0.5066 0.8707 0.7790 0.8707 0.5359 0.5359 0.5066 0.5359 0.5359 0.5392 0.8707 0.7790 0.5359 0.5392 0.5392 0.5066 0.8707 0.5359 0.5392 0.5083 0.5392 0.5392 0.7790 0.7790 0.7790 0.5066 0.5359 0.8707 0.5359 0.8707 0.5392 0.8707 0.5066 0.8707 0.5066 0.8707 0.5066 0.5066 0.5392 0.8707 0.5083 0.5066 0.5083 0.8707 0.8707 0.5359 0.5392 0.5066 0.7790 0.7790 0.5359 0.5066 0.5066 0.5392 0.5066 0.7790 0.5083 0.5083 0.5066 0.7790 0.5083 0.5066 0.5083 0.5066 0.5392 0.5066 0.5083 0.8707 0.5066 0.5083 0.5083 0.5359 0.5359 0.5359 0.8707 0.5066 0.7790 0.5392 0.7790 0.7790 0.5392 0.5359 0.5359 0.5359 0.7790 0.5083 0.5392 0.5066 0.5083 0.5083 0.8707 0.5066 0.8707 0.5392 0.7790 0.5392 0.5392 0.5392 0.7790 0.8707 0.5359 0.8707 0.5083 0.5083 0.5359 0.7790 0.5359 0.8707 0.5359 0.5359 0.5083 0.8707 0.5359 0.8707 0.8707 0.7790 0.5083 0.5392 0.5066 0.5066 0.5359 0.5359 0.5066 0.5359 0.5066 0.5066 0.5359 0.7790 0.8707 0.7790 0.5359 0.5359 0.8707 0.5359 0.5392 0.7790 0.8707 0.5066 0.5066 0.8707 0.5392 0.5392 0.5083 0.7790 0.5066 0.8707 0.5083 0.5083 0.8707 0.7790 0.8707 0.5083 0.5083 0.5083 0.8707 0.8707 0.5392 0.8707 0.5066 0.5083 0.5392 0.8707 0.8707 0.5392 0.5066 0.5083 0.7790 0.5066 0.8707 0.5359 0.8707 0.5392 0.5066 0.5083 0.7790 0.5083 0.5083 0.7790 0.5083 0.5392 0.5359 0.5392 0.5066 0.5083 0.5392 0.5083 0.8707 0.5083 0.5066 0.5066 0.7790 0.5083 0.7790 0.5083 0.5392 0.5066 0.8707 0.5066 0.5066 0.5392 0.5066 0.5083 0.5392 0.5083 0.5392 0.7790 0.5392 0.5066 0.5392 0.7790 0.7790 0.7790 0.5392 0.5083 0.8707 0.5066 0.8707 0.8707 0.8707 0.5083 0.5066 0.5083 0.5359 0.5392 0.8707 0.5083 0.8707 0.5359 0.5083 0.5083 0.8707 0.8707 0.5083 0.5066 0.5359 0.8707 0.5359 0.5392 0.5359 0.5083 0.5083 0.5083 0.5359 0.8707 0.5066 0.7790 0.7790 0.5392 0.5359 0.5359 0.5392 0.8707 0.8707 0.5392 0.5392 0.5392 0.5083 0.5359 0.8707 0.5066 0.5066 0.5083 0.5083 0.5083 0.5083 0.5083 0.7790 0.8707 0.5083 0.5083 0.5359 0.5359 0.7790 0.5083 0.5083 0.8707 0.5066 0.5359 0.8707 0.5083 0.5392 0.7790 0.5359 0.7790 0.5083 0.8707 0.5083 0.5359 0.8707 0.7790 0.7790 0.8707 0.7790 0.5066 0.5083 0.7790 0.5083 0.5392 0.5083 0.5083 0.8707 0.8707 0.5066 0.5083 0.5392 0.7790 0.5359 0.5392 0.8707 0.5083 0.7790 0.5392 0.5359 0.5392 0.5066 0.5066 0.5359 0.5392 0.5066 0.8707 0.5392 0.8707 0.5083 0.5066 0.8707 0.5359 0.5359 0.8707 0.5359 0.5066 0.5359 0.5066 0.8707 0.5083 0.5083 0.8707 0.8707 0.7790 0.5083 0.8707 0.5083 0.5066 0.5392 0.5083 0.8707 0.5066 0.8707 0.8707 0.5083 0.5083 0.5392 0.5359 0.5083 0.5083 0.7790 0.5359 0.5359 0.5392 0.5359 0.5359 0.7790 0.5359 0.5359 0.5066 0.8707 0.8707 0.5083 0.5359 0.5066 0.5083 0.5392 0.8707 0.8707 0.5359 0.8707 0.5392 0.7790 0.5066 0.8707 0.5066 0.8707 0.5359 0.5066 0.5083 0.8707 0.8707 0.8707 0.5083 0.5392 0.5392 0.5392 0.5359 0.5083 0.5392 0.5392 0.5392 0.5392 0.5392 0.7790 0.7790 0.5359 0.7790 0.7790 0.5066 0.5359 0.7790 0.7790 0.5392 0.7790 0.8707 0.5392 0.5083 0.5066 0.7790 0.7790 0.5359 0.5392 0.8707 0.5359 0.5359 0.5066 0.5359 0.5392 0.5083 0.5066 0.5083 0.5392 0.8707 0.5392 0.5083 0.5392 0.5392 0.8707 0.5083 0.8707 0.5083 0.7790 0.5083 0.5066 0.5066 0.5359 0.7790 0.7790 0.8707 0.5392 0.5083 0.5392 0.5066 0.5359 0.5392 0.5359 0.5066 0.5359 0.7790 0.5083 0.5392 0.8707 0.5066 0.5392 0.5392 0.7790 0.5066 0.5359 0.8707 0.5392 0.8707 0.5083 0.5066 0.5392 0.5359 0.7790 0.8707 0.5083 0.5392 0.5359 0.7790 0.5083 0.5392 0.8707 0.5083 0.5083 0.5359 0.7790 0.7790 0.8707 0.5066 0.5359 0.7790 0.7790 0.7790 0.5066 0.5083 0.5392 0.7790 0.5392 0.5392 0.5066 0.7790 0.8707 0.5359 0.8707 0.8707 0.8707 0.5083 0.5066 0.5392 0.5066 0.5359 0.7790 0.5066 0.5066 0.5083 0.5392 0.5359 0.5359 0.5083 0.7790 0.5359 0.8707 0.8707 0.8707 0.5083 0.5066 0.8707 0.5359 0.5392 0.7790 0.5392 0.5392 0.8707 0.5359 0.5066 0.5392 0.5066 0.8707 0.5066 0.5359 0.5392 0.5392 0.5392 0.5066 0.8707 0.5359 0.8707 0.8707 0.8707 0.5359 0.5392 0.5392 0.5359 0.7790 0.5392 0.5083 0.8707 0.5359 0.5392 0.5359 0.5066 0.8707 0.8707 0.8707 0.7790 0.5359 0.5359 0.5359 0.5392 0.5083 0.5359 0.5083 0.5359 0.5392 0.5392 0.5083 0.5392 0.5083 0.5359 0.5359 0.5359 0.5392 0.5083 0.5359 0.5083 0.7790 0.8707 0.8707 0.8707 0.5392 0.7790 0.5359 0.8707 0.5066 0.5359 0.5083 0.5359 0.5066 0.8707 0.7790 0.5066 0.5066 0.7790 0.5083 0.5359 0.5066 0.8707 0.5392 0.5066 0.5392 0.5359 0.5392 0.7790 0.7790 0.5083 0.5066 0.5083 0.8707 0.5066 0.5083 0.5083 0.5083 0.5392 0.5083 0.5066 0.8707 0.5066 0.7790 0.5392 0.5083 0.5392 0.5066 0.7790 0.5066 0.5083 0.7790 0.5083 0.5066 0.5359 0.8707 0.5392 0.5359 0.5066 0.5392 0.5066 0.5392 0.5066 0.5392 0.5359 0.8707 0.8707 0.5392 0.5392 0.5359 0.5083 0.5083 0.5066 0.5083 0.5083 0.8707 0.7790 0.5066 0.5066 0.5392 0.8707 0.5359 0.7790 0.7790 0.5083 0.5083 0.5359 0.7790 0.5066 0.5083 0.7790 0.5392 0.7790 0.5359 0.7790 0.5083 0.5066 0.5392 0.5359 0.7790 0.5359 0.5083 0.5066 0.5066 0.5359 0.5066 0.7790 0.5066 0.5066 0.7790 0.5083 0.5359 0.5359 0.5359 0.5066 0.5083 0.5083 0.8707 0.5066 0.5066 0.5066 0.5392 0.5392 0.5359 0.5083 0.5066 0.5083 0.5392 0.8707 0.5392 0.8707 0.5359 0.5066 0.8707 0.5066 0.5066 0.5392 0.5083 0.5083 0.7790 0.5359 0.5066 0.8707 0.7790 0.5392 0.5392 0.5392 0.5066 0.5066 0.5083 0.5066 0.5359 0.5359 0.8707 0.5359 0.5083 0.5359 0.7790 0.5359 0.5359 0.5066 0.5392 0.5066 0.5392 0.5359 0.8707 0.5083 0.5359 0.5359 0.7790 0.7790 0.8707 0.5066 0.5066 0.5083 0.5392 0.5066 0.7790 0.7790 0.5066 0.5359 0.8707 0.5083 0.8707 0.5392 0.5083 0.7790 0.7790 0.7790 0.8707 0.5392 0.5066 0.5392 0.5392 0.5359 0.5066 0.7790 0.5392 0.5083 0.7790 0.8707 0.5359 0.5066 0.5083 0.5392 0.8707 0.7790 0.7790 0.7790 0.5066 0.8707 0.7790 0.7790 0.5392 0.5392 0.5066 0.5359 0.5359 0.5083 0.5359 0.5359 0.5083 0.5083 0.5359 0.5359 0.5392 0.5359 0.5392 0.5066 0.8707 0.8707 0.5083 0.5359 0.7790 0.5359 0.8707 0.5066 0.5066 0.5066 0.5083 0.5066 0.7790 0.8707 0.7790 0.5083 0.5392 0.5359 0.5359 0.5392 0.5066 0.5083 0.5392 0.8707 0.7790 0.5359 0.5359 0.5083 0.5083 0.8707 0.8707 0.5066 0.5359 0.5359 0.5392 0.5359 0.7790 0.7790 0.8707 0.5066 0.5066 0.5066 0.8707 0.5359 0.5359 0.7790" HIT_INDICES="53 87 115 439 487 731 1148 1268 1357 1399 1567 1612 1637 1871 1960 2039 2077 2127 2240 2321 2444 2707 3031 3473 3542 3556 3746 3880 3895 4143 4179 4197 4495 4524 4606 4712 4771 4849 4854 5009 5088 5226 5301 5614 5649 5739 5775 5823 5824 5825 5861 5890 5938 5958 5959 5977 6000 6005 6006 6027 6051 6105 6155 6178 6186 6194 6245 6256 6344 6374 6375 6381 6456 6523 6557 6662 6694 6732 6871 6928 6937 6952 6970 7072 7081 7087 7134 7172 7296 7341 7414 7435 7468 7625 7641 7704 7785 7800 7904 7907 7951 8038 8083 8107 8112 8178 8241 8474 8530 8594 8638 8668 8714 8801 8946 9151 9208 9289 9290 9320 9321 9351 9405 9407 9411 9434 9445 9469 9502 9524 9571 9607 9633 9702 9711 9900 9905 9985 9997 10112 10131 10249 10262 10303 10329 10334 10384 10387 10412 10430 10468 10485 10523 10604 10643 10718 10750 10768 10939 11013 11034 11089 11293 11311 11397 11400 11418 11490 11520 11571 11589 11685 11702 11742 11871 11906 11941 12003 12170 12196 12241 12316 12347 12389 12402 12545 12549 12559 12577 12594 12701 12764 12844 13105 13132 13153 13319 13348 13370 13373 13419 13486 13489 13562 13673 13676 13698 13756 13865 13872 13927 13935 13950 13968 13969 14039 14128 14148 14157 14175 14179 14293 14381 14410 14462 14500 14571 14613 14637 14665 14716 14815 14883 14978 14983 15074 15122 15143 15196 15226 15228 15278 15338 15339 15341 15375 15387 15406 15435 15462 15485 15555 15560 15596 15606 15684 15698 15711 15764 15823 15836 15869 15897 15941 15963 16016 16174 16236 16305 16324 16329 16399 16446 16505 16542 16570 16571 16599 16616 16701 16744 16761 16763 16802 16813 16848 16849 16917 16956 16961 17014 17052 17073 17091 17092 17102 17110 17139 17160 17165 17219 17262 17293 17319 17368 17387 17393 17460 17669 17846 17977 18009 18034 18048 18136 18167 18177 18178 18226 18236 18262 18294 18304 18343 18358 18416 18462 18475 18504 18570 18621 18657 18692 18737 18769 18783 18895 18902 18963 18981 19008 19010 19016 19023 19038 19041 19177 19195 19286 19304 19328 19529 19535 19542 19550 19572 19586 19587 19603 19731 19763 19783 19903 19904 19991 20002 20063 20068 20095 20135 20177 20271 20311 20356 20597 20609 20623 20643 20651 20655 20675 20678 20679 20696 20704 20759 20786 20879 20916 20933 21059 21061 21080 21162 21200 21291 21292 21328 21339 21388 21448 21457 21487 21488 21516 21531 21545 21583 21613 21632 21682 21697 21719 21805 21868 21877 21992 22048 22085 22237 22324 22340 22355 22398 22430 22440 22447 22456 22463 22465 22548 22612 22666 22809 22846 22859 22919 22943 22988 22992 23009 23024 23076 23132 23227 23231 23247 23252 23324 23333 23338 23355 23371 23379 23390 23403 23415 23446 23468 23479 23488 23494 23507 23513 23540 23551 23558 23586 23593 23631 23686 23704 23739 23773 23867 23890 24001 24101 24230 24346 24352 24408 24474 24532 24541 24543 24546 24717 24797 24841 24912 24975 25049 25063 25086 25107 25118 25200 25353 25386 25419 25455 25477 25541 25639 25660 25685 25741 25845 25903 25922 25981 25996 26056 26057 26095 26132 26145 26267 26302 26340 26387 26394 26435 26437 26515 26565 26692 26700 26703 26708 26771 26817 26842 26867 26869 26875 26919 26934 26945 27126 27136 27154 27206 27208 27222 27223 27233 27234 27266 27293 27365 27485 27488 27503 27509 27551 27621 27630 27668 27747 27750 27813 27841 27882 27893 27916 27917 27957 27959 28044 28049 28060 28070 28196 28232 28381 28405 28454 28464 28488 28502 28524 28600 28632 28637 28708 28746 28768 28788 28846 28862 28878 28889 28916 28931 28941 28956 29003 29033 29146 29225 29261 29281 29355 29385 29389 29404 29432 29435 29468 29483 29613 29664 29676 29876 29902 29908 29965 30219 30303 30305 30401 30916 30970 31000 31275 31396 31505 31810 31818 32000 32069 32133 32222 32231 32304 32372 32376 32498 32524 32547 32571 32894 33066 33339 33356 33511 33658 33778 34218 34826 35269 36299 38098 38106 38893 38999 39741 40070 40393 40734 41191 44743 45101 45127 45332 45653 46134 46249 46321 48006 48582 49655 50301 51067 51163 51249 52060 52838 53064 53467 53852 54070 55450 55806 56276 56798 57069 57438 57568 58187 58332" ES_PROFILE="-0.0009 -0.0015 -0.0019 -0.0075 -0.0083 -0.0124 -0.0195 -0.0216 -0.0231 -0.0238 -0.0266 -0.0274 -0.0278 -0.0318 -0.0333 -0.0346 -0.0353 -0.0361 -0.0380 -0.0394 -0.0415 -0.0460 -0.0515 -0.0590 -0.0602 -0.0604 -0.0636 -0.0659 -0.0662 -0.0704 -0.0710 -0.0713 -0.0764 -0.0768 -0.0782 -0.0800 -0.0810 -0.0823 -0.0824 -0.0850 -0.0864 -0.0887 -0.0900 -0.0953 -0.0959 -0.0974 -0.0980 0.2665 0.6194 0.8154 0.8294 0.8381 0.8424 0.8461 0.8501 0.8534 0.8559 0.8587 0.8614 0.8635 0.8653 0.8660 0.8665 0.8672 0.8683 0.8693 0.8694 0.8702 0.8694 0.8695 0.8702 0.8707 0.8700 0.8694 0.8693 0.8679 0.8677 0.8674 0.8654 0.8647 0.8649 0.8649 0.8649 0.8634 0.8636 0.8637 0.8632 0.8628 0.8609 0.8603 0.8593 0.8591 0.8588 0.8563 0.8562 0.8553 0.8541 0.8540 0.8523 0.8525 0.8519 0.8505 0.8499 0.8496 0.8497 0.8487 0.8478 0.8439 0.8431 0.8421 0.8415 0.8411 0.8404 0.8391 0.8367 0.8333 0.8324 0.8311 0.8312 0.8308 0.8309 0.8305 0.8297 0.8297 0.8298 0.8295 0.8294 0.8291 0.8286 0.8283 0.8276 0.8271 0.8268 0.8257 0.8256 0.8225 0.8225 0.8212 0.8211 0.8192 0.8190 0.8170 0.8169 0.8163 0.8159 0.8159 0.8152 0.8152 0.8148 0.8146 0.8140 0.8138 0.8133 0.8120 0.8114 0.8102 0.8097 0.8095 0.8066 0.8054 0.8052 0.8043 0.8009 0.8006 0.7992 0.7993 0.7990 0.7979 0.7974 0.7966 0.7964 0.7948 0.7946 0.7940 0.7918 0.7913 0.7908 0.7898 0.7870 0.7866 0.7859 0.7847 0.7842 0.7836 0.7834 0.7810 0.7810 0.7809 0.7807 0.7804 0.7787 0.7777 0.7764 0.7719 0.7715 0.7712 0.7685 0.7680 0.7677 0.7677 0.7670 0.7659 0.7659 0.7647 0.7629 0.7629 0.7625 0.7616 0.7598 0.7597 0.7589 0.7588 0.7586 0.7583 0.7584 0.7572 0.7557 0.7555 0.7554 0.7551 0.7551 0.7532 0.7517 0.7513 0.7505 0.7499 0.7487 0.7480 0.7477 0.7472 0.7464 0.7448 0.7437 0.7421 0.7421 0.7406 0.7398 0.7395 0.7386 0.7382 0.7382 0.7374 0.7364 0.7364 0.7364 0.7359 0.7357 0.7355 0.7350 0.7346 0.7343 0.7331 0.7331 0.7325 0.7324 0.7311 0.7309 0.7307 0.7299 0.7289 0.7287 0.7282 0.7278 0.7271 0.7268 0.7259 0.7232 0.7222 0.7211 0.7208 0.7208 0.7196 0.7189 0.7179 0.7173 0.7169 0.7169 0.7165 0.7162 0.7148 0.7141 0.7139 0.7139 0.7133 0.7131 0.7126 0.7126 0.7115 0.7108 0.7108 0.7099 0.7093 0.7090 0.7088 0.7088 0.7086 0.7086 0.7081 0.7078 0.7077 0.7069 0.7062 0.7057 0.7053 0.7045 0.7042 0.7041 0.7030 0.6995 0.6965 0.6943 0.6938 0.6934 0.6932 0.6918 0.6913 0.6911 0.6912 0.6904 0.6902 0.6898 0.6893 0.6892 0.6886 0.6884 0.6874 0.6867 0.6865 0.6860 0.6849 0.6841 0.6835 0.6830 0.6822 0.6817 0.6815 0.6796 0.6796 0.6785 0.6783 0.6779 0.6779 0.6778 0.6777 0.6775 0.6775 0.6752 0.6749 0.6734 0.6731 0.6728 0.6693 0.6693 0.6692 0.6691 0.6688 0.6686 0.6686 0.6683 0.6662 0.6657 0.6654 0.6634 0.6634 0.6619 0.6618 0.6608 0.6607 0.6603 0.6596 0.6590 0.6574 0.6567 0.6560 0.6519 0.6517 0.6515 0.6512 0.6511 0.6511 0.6508 0.6508 0.6508 0.6505 0.6504 0.6495 0.6491 0.6475 0.6469 0.6467 0.6445 0.6445 0.6443 0.6429 0.6423 0.6407 0.6408 0.6402 0.6400 0.6392 0.6382 0.6381 0.6376 0.6376 0.6372 0.6370 0.6368 0.6361 0.6357 0.6354 0.6345 0.6343 0.6340 0.6325 0.6315 0.6314 0.6294 0.6285 0.6279 0.6253 0.6239 0.6236 0.6234 0.6227 0.6222 0.6220 0.6220 0.6218 0.6217 0.6217 0.6204 0.6193 0.6184 0.6160 0.6154 0.6152 0.6142 0.6138 0.6131 0.6130 0.6128 0.6125 0.6117 0.6107 0.6091 0.6091 0.6089 0.6088 0.6076 0.6075 0.6074 0.6072 0.6069 0.6068 0.6067 0.6065 0.6063 0.6058 0.6054 0.6053 0.6051 0.6051 0.6049 0.6048 0.6044 0.6042 0.6041 0.6037 0.6036 0.6030 0.6020 0.6018 0.6012 0.6006 0.5991 0.5987 0.5968 0.5951 0.5930 0.5910 0.5909 0.5900 0.5889 0.5879 0.5878 0.5878 0.5878 0.5849 0.5835 0.5828 0.5816 0.5806 0.5793 0.5791 0.5787 0.5784 0.5782 0.5769 0.5743 0.5737 0.5732 0.5726 0.5722 0.5712 0.5695 0.5692 0.5688 0.5679 0.5661 0.5651 0.5648 0.5638 0.5636 0.5626 0.5626 0.5620 0.5614 0.5612 0.5591 0.5585 0.5579 0.5571 0.5570 0.5564 0.5563 0.5550 0.5542 0.5521 0.5519 0.5519 0.5518 0.5508 0.5500 0.5496 0.5492 0.5492 0.5491 0.5484 0.5482 0.5480 0.5449 0.5448 0.5445 0.5436 0.5436 0.5434 0.5434 0.5432 0.5432 0.5427 0.5423 0.5411 0.5390 0.5390 0.5388 0.5387 0.5380 0.5368 0.5367 0.5360 0.5347 0.5347 0.5336 0.5332 0.5325 0.5323 0.5319 0.5320 0.5313 0.5313 0.5298 0.5298 0.5296 0.5295 0.5273 0.5267 0.5242 0.5238 0.5230 0.5228 0.5224 0.5222 0.5219 0.5206 0.5200 0.5200 0.5188 0.5182 0.5178 0.5175 0.5165 0.5162 0.5160 0.5158 0.5154 0.5151 0.5150 0.5147 0.5140 0.5135 0.5115 0.5102 0.5096 0.5093 0.5080 0.5075 0.5075 0.5072 0.5068 0.5068 0.5062 0.5060 0.5038 0.5029 0.5027 0.4993 0.4989 0.4988 0.4978 0.4935 0.4921 0.4921 0.4904 0.4817 0.4807 0.4802 0.4756 0.4735 0.4717 0.4665 0.4663 0.4632 0.4621 0.4610 0.4595 0.4594 0.4581 0.4570 0.4569 0.4549 0.4544 0.4541 0.4537 0.4481 0.4452 0.4406 0.4403 0.4377 0.4352 0.4331 0.4256 0.4152 0.4077 0.3901 0.3593 0.3592 0.3457 0.3439 0.3313 0.3256 0.3201 0.3143 0.3065 0.2458 0.2396 0.2392 0.2357 0.2303 0.2220 0.2201 0.2189 0.1901 0.1802 0.1619 0.1508 0.1378 0.1361 0.1347 0.1208 0.1075 0.1037 0.0968 0.0902 0.0865 0.0629 0.0568 0.0488 0.0399 0.0353 0.0290 0.0268 0.0162 0.0137" RANK_AT_ES="6381.0000" RANK_SCORE_AT_ES="26.5045"/>
  <DTG RANKED_LIST="fpkm.rnk" TEMPLATE="sample.cls" GENESET="gene_sets.gmt#CELLULAR_PROTEIN_CATABOLIC_PROCESS(GO:0044257)" ES="0.8483" NES="1.3984" NP="0.0000" FDR="1.0000" FWER="0.3250" RND_ES="0.6505 0.5156 0.5156 0.5500 0.5500 0.8483 0.5500 0.8483 0.5475 0.8483 0.6505 0.8483 0.8483 0.8483 0.5500 0.5475 0.5156 0.5156 0.5156 0.5136 0.5136 0.5156 0.8483 0.5156 0.5136 0.8483 0.8483 0.5136 0.5500 0.8483 0.5475 0.5500 0.6505 0.8483 0.6505 0.5136 0.8483 0.5500 0.5136 0.5136 0.5475 0.5475 0.5136 0.8483 0.5475 0.8483 0.5136 0.5156 0.8483 0.5475 0.8483 0.6505 0.5500 0.5136 0.5156 0.8483 0.8483 0.5136 0.5156 0.5500 0.5500 0.8483 0.5136 0.6505 0.5136 0.5500 0.6505 0.5156 0.5475 0.6505 0.5136 0.5500 0.5475 0.8483 0.8483 0.5156 0.6505 0.6505 0.5500 0.5500 0.5475 0.8483 0.5156 0.5156 0.5136 0.6505 0.5136 0.5136 0.5136 0.5475 0.6505 0.5500 0.6505 0.5500 0.5475 0.8483 0.5136 0.5156 0.6505 0.5475 0.5475 0.8483 0.5156 0.6505 0.5500 0.6505 0.5475 0.8483 0.5156 0.6505 0.8483 0.6505 0.8483 0.8483 0.6505 0.5500 0.5500 0.5156 0.5475 0.5136 0.5500 0.8483 0.8483 0.8483 0.8483 0.5475 0.5136 0.8483 0.5136 0.5500 0.8483 0.6505 0.5136 0.5136 0.5136 0.5136 0.5500 0.6505 0.6505 0.8483 0.5475 0.8483 0.8483 0.6505 0.5136 0.8483 0.6505 0.8483 0.5475 0.5475 0.5136 0.5475 0.5475 0.5500 0.8483 0.6505 0.5475 0.5500 0.5500 0.5136 0.8483 0.5475 0.5500 0.5156 0.5500 0.5500 0.6505 0.6505 0.6505 0.5136 0.5475 0.8483 0.5475 0.8483 0.5500 0.8483 0.5136 0.8483 0.5136 0.8483 0.5136 0.5136 0.5500 0.8483 0.5156 0.5136 0.5156 0.8483 0.8483 0.5475 0.5500 0.5136 0.6505 0.6505 0.5475 0.5136 0.5136 0.5500 0.5136 0.6505 0.5156 0.5156 0.5136 0.6505 0.5156 0.5136 0.5156 0.5136 0.5500 0.5136 0.5156 0.8483 0.5136 0.5156 0.5156 0.5475 0.5475 0.5475 0.8483 0.5136 0.6505 0.5500 0.6505 0.6505 0.5500 0.5475 0.5475 0.5475 0.6505 0.5156 0.5500 0.5136 0.5156 0.5156 0.8483 0.5136 0.8483 0.5500 0.6505 0.5500 0.5500 0.5500 0.6505 0.8483 0.5475 0.8483 0.5156 0.5156 0.5475 0.6505 0.5475 0.8483 0.5475 0.5475 0.5156 0.8483 0.5475 0.8483 0.8483 0.6505 0.5156 0.5500 0.5136 0.5136 0.5475 0.5475 0.5136 0.5475 0.5136 0.5136 0.5475 0.6505 0.8483 0.6505 0.5475 0.5475 0.8483 0.5475 0.5500 0.6505 0.8483 0.5136 0.5136 0.8483 0.5500 0.5500 0.5156 0.6505 0.5136 0.8483 0.5156 0.5156 0.8483 0.6505 0.8483 0.5156 0.5156 0.5156 0.8483 0.8483 0.5500 0.8483 0.5136 0.5156 0.5500 0.8483 0.8483 0.5500 0.5136 0.5156 0.6505 0.5136 0.8483 0.5475 0.8483 0.5500 0.5136 0.5156 0.6505 0.5156 0.5156 0.6505 0.5156 0.5500 0.5475 0.5500 0.5136 0.5156 0.5500 0.5156 0.8483 0.5156 0.5136 0.5136 0.6505 0.5156 0.6505 0.5156 0.5500 0.5136 0.8483 0.5136 0.5136 0.5500 0.5136 0.5156 0.5500 0.5156 0.5500 0.6505 0.5500 0.5136 0.5500 0.6505 0.6505 0.6505 0.5500 0.5156 0.8483 0.5136 0.8483 0.8483 0.8483 0.5156 0.5136 0.5156 0.5475 0.5500 0.8483 0.5156 0.8483 0.5475 0.5156 0.5156 0.8483 0.8483 0.5156 0.5136 0.5475 0.8483 0.5475 0.5500 0.5475 0.5156 0.5156 0.5156 0.5475 0.8483 0.5136 0.6505 0.6505 0.5500 0.5475 0.5475 0.5500 0.8483 0.8483 0.5500 0.5500 0.5500 0.5156 0.5475 0.8483 0.5136 0.5136 0.5156 0.5156 0.5156 0.5156 0.5156 0.6505 0.8483 0.5156 0.5156 0.5475 0.5475 0.6505 0.5156 0.5156 0.8483 0.5136 0.5475 0.8483 0.5156 0.5500 0.6505 0.5475 0.6505 0.5156 0.8483 0.5156 0.5475 0.8483 0.6505 0.6505 0.8483 0.6505 0.5136 0.5156 0.6505 0.5156 0.5500 0.5156 0.5156 0.8483 0.8483 0.5136 0.5156 0.5500 0.6505 0.5475 0.5500 0.8483 0.5156 0.6505 0.5500 0.5475 0.5500 0.5136 0.5136 0.5475 0.5500 0.5136 0.8483 0.5500 0.8483 0.5156 0.5136 0.8483 0.5475 0.5475 0.8483 0.5475 0.5136 0.5475 0.5136 0.8483 0.5156 0.5156 0.8483 0.8483 0.6505 0.5156 0.8483 0.5156 0.5136 0.5500 0.5156 0.8483 0.5136 0.8483 0.8483 0.5156 0.5156 0.5500 0.5475 0.5156 0.5156 0.6505 0.5475 0.5475 0.5500 0.5475 0.5475 0.6505 0.5475 0.5475 0.5136 0.8483 0.8483 0.5156 0.5475 0.5136 0.5156 0.5500 0.8483 0.8483 0.5475 0.8483 0.5500 0.6505 0.5136 0.8483 0.5136 0.8483 0.5475 0.5136 0.5156 0.8483 0.8483 0.8483 0.5156 0.5500 0.5500 0.5500 0.5475 0.5156 0.5500 0.5500 0.5500 0.5500 0.5500 0.6505 0.6505 0.5475 0.6505 0.6505 0.5136 0.5475 0.6505 0.6505 0.5500 0.6505 0.8483 0.5500 0.5156 0.5136 0.6505 0.6505 0.5475 0.5500 0.8483 0.5475 0.5475 0.5136 0.5475 0.5500 0.5156 0.5136 0.5156 0.5500 0.8483 0.5500 0.5156 0.5500 0.5500 0.8483 0.5156 0.8483 0.5156 0.6505 0.5156 0.5136 0.5136 0.5475 0.6505 0.6505 0.8483 0.5500 0.5156 0.5500 0.5136 0.5475 0.5500 0.5475 0.5136 0.5475 0.6505 0.5156 0.5500 0.8483 0.5136 0.5500 0.5500 0.6505 0.5136 0.5475 0.8483 0.5500 0.8483 0.5156 0.5136 0.5500 0.5475 0.6505 0.8483 0.5156 0.5500 0.5475 0.6505 0.5156 0.5500 0.8483 0.5156 0.5156 0.5475 0.6505 0.6505 0.8483 0.5136 0.5475 0.6505 0.6505 0.6505 0.5136 0.5156 0.5500 0.6505 0.5500 0.5500 0.5136 0.6505 0.8483 0.5475 0.8483 0.8483 0.8483 0.5156 0.5136 0.5500 0.5136 0.5475 0.6505 0.5136 0.5136 0.5156 0.5500 0.5475 0.5475 0.5156 0.6505 0.5475 0.8483 0.8483 0.8483 0.5156 0.5136 0.8483 0.5475 0.5500 0.6505 0.5500 0.5500 0.8483 0.5475 0.5136 0.5500 0.5136 0.8483 0.5136 0.5475 0.5500 0.5500 0.5500 0.5136 0.8483 0.5475 0.8483 0.8483 0.8483 0.5475 0.5500 0.5500 0.5475 0.6505 0.5500 0.5156 0.8483 0.5475 0.5500 0.5475 0.5136 0.8483 0.8483 0.8483 0.6505 0.5475 0.5475 0.5475 0.5500 0.5156 0.5475 0.5156 0.5475 0.5500 0.5500 0.5156 0.5500 0.5156 0.5475 0.5475 0.5475 0.5500 0.5156 0.5475 0.5156 0.6505 0.8483 0.8483 0.8483 0.5500 0.6505 0.5475 0.8483 0.5136 0.5475 0.5156 0.5475 0.5136 0.8483 0.6505 0.5136 0.5136 0.6505 0.5156 0.5475 0.5136 0.8483 0.5500 0.5136 0.5500 0.5475 0.5500 0.6505 0.6505 0.5156 0.5136 0.5156 0.8483 0.5136 0.5156 0.5156 0.5156 0.5500 0.5156 0.5136 0.8483 0.5136 0.6505 0.5500 0.5156 0.5500 0.5136 0.6505 0.5136 0.5156 0.6505 0.5156 0.5136 0.5475 0.8483 0.5500 0.5475 0.5136 0.5500 0.5136 0.5500 0.5136 0.5500 0.5475 0.8483 0.8483 0.5500 0.5500 0.5475 0.5156 0.5156 0.5136 0.5156 0.5156 0.8483 0.6505 0.5136 0.5136 0.5500 0.8483 0.5475 0.6505 0.6505 0.5156 0.5156 0.5475 0.6505 0.5136 0.5156 0.6505 0.5500 0.6505 0.5475 0.6505 0.5156 0.5136 0.5500 0.5475 0.6505 0.5475 0.5156 0.5136 0.5136 0.5475 0.5136 0.6505 0.5136 0.5136 0.6505 0.5156 0.5475 0.5475 0.5475 0.5136 0.5156 0.5156 0.8483 0.5136 0.5136 0.5136 0.5500 0.5500 0.5475 0.5156 0.5136 0.5156 0.5500 0.8483 0.5500 0.8483 0.5475 0.5136 0.8483 0.5136 0.5136 0.5500 0.5156 0.5156 0.6505 0.5475 0.5136 0.8483 0.6505 0.5500 0.5500 0.5500 0.5136 0.5136 0.5156 0.5136 0.5475 0.5475 0.8483 0.5475 0.5156 0.5475 0.6505 0.5475 0.5475 0.5136 0.5500 0.5136 0.5500 0.5475 0.8483 0.5156 0.5475 0.5475 0.6505 0.6505 0.8483 0.5136 0.5136 0.5156 0.5500 0.5136 0.6505 0.6505 0.5136 0.5475 0.8483 0.5156 0.8483 0.5500 0.5156 0.6505 0.6505 0.6505 0.8483 0.5500 0.5136 0.5500 0.5500 0.5475 0.5136 0.6505 0.5500 0.5156 0.6505 0.8483 0.5475 0.5136 0.5156 0.5500 0.8483 0.6505 0.6505 0.6505 0.5136 0.8483 0.6505 0.6505 0.5500 0.5500 0.5136 0.5475 0.5475 0.5156 0.5475 0.5475 0.5156 0.5156 0.5475 0.5475 0.5500 0.5475 0.5500 0.5136 0.8483 0.8483 0.5156 0.5475 0.6505 0.5475 0.8483 0.5136 0.5136 0.5136 0.5156 0.5136 0.6505 0.8483 0.6505 0.5156 0.5500 0.5475 0.5475 0.5500 0.5136 0.5156 0.5500 0.8483 0.6505 0.5475 0.5475 0.5156 0.5156 0.8483 0.8483 0.5136 0.5475 0.5475 0.5500 0.5475 0.6505 0.6505 0.8483 0.5136 0.5136 0.5136 0.8483 0.5475 0.5475 0.6505" HIT_INDICES="439 518 572 652 705 769 1294 1443 1659 1829 3302 3605 4570 4595 4981 5031 5294 5627 5823 5834 5838 5937 5999 6039 6047 6126 6133 6154 6210 6270 6457 6498 6586 6893 7101 7115 7293 7334 7355 7426 7585 7610 7625 7630 7663 7697 7708 7726 7751 7783 7795 7917 8083 8191 8221 8230 8483 8658 8700 8789 8818 8849 8931 9105 9168 9292 9295 9318 9353 9570 9633 9906 9986 10041 10050 10195 10213 10262 10314 10356 10361 10364 10380 10411 10423 10424 10463 10469 10531 10547 10550 10630 10661 10741 10763 10832 10838 10883 10924 10939 10958 11074 11101 11142 11225 11241 11257 11299 11335 11337 11390 11409 11480 11520 11540 11564 11583 11643 11685 11728 11742 11758 11774 11807 11829 11858 11915 11928 11940 11976 11995 12001 12011 12014 12068 12089 12095 12125 12188 12195 12200 12253 12286 12299 12313 12316 12348 12365 12370 12383 12385 12408 12427 12431 12454 12489 12513 12544 12549 12571 12586 12594 12713 12908 12925 12964 12978 12984 12997 13055 13057 13058 13091 13102 13109 13155 13181 13233 13264 13287 13290 13299 13315 13317 13338 13369 13373 13472 13523 13675 13698 13703 13760 13762 13823 13863 13864 13952 13956 13968 13995 14017 14019 14150 14185 14329 14340 14354 14359 14372 14376 14410 14423 14471 14599 14604 14612 14679 14684 14699 14700 14703 14718 14793 14804 14829 14846 14858 14891 14899 14930 14977 14983 14995 15002 15057 15080 15098 15159 15181 15203 15215 15286 15305 15330 15339 15394 15400 15403 15458 15553 15589 15684 15718 15779 15844 15864 15871 15903 15916 15941 15954 15964 16011 16016 16043 16047 16096 16202 16222 16266 16313 16329 16349 16354 16355 16377 16401 16468 16497 16518 16525 16538 16549 16593 16599 16604 16622 16634 16696 16700 16723 16724 16729 16796 16820 16833 16881 16891 16931 16993 17003 17049 17051 17053 17110 17171 17178 17179 17190 17195 17223 17281 17293 17316 17328 17406 17460 17562 17571 17573 17581 17613 17654 17666 17719 17739 17750 17767 17768 17778 17782 17788 17809 17843 17872 17873 17876 17878 17891 17913 17938 17969 18009 18038 18043 18134 18164 18224 18289 18294 18317 18394 18432 18440 18492 18513 18524 18542 18555 18624 18642 18671 18672 18684 18685 18692 18720 18721 18731 18787 18858 18880 18891 18902 18967 19001 19007 19008 19013 19018 19019 19093 19096 19177 19193 19203 19231 19239 19325 19331 19337 19488 19565 19573 19594 19603 19655 19678 19698 19701 19733 19759 19782 19798 19800 19834 19839 19844 19846 19867 19931 19997 20050 20078 20085 20091 20128 20142 20177 20238 20300 20333 20338 20361 20376 20582 20585 20595 20607 20623 20639 20657 20702 20734 20744 20845 20866 20895 20905 20906 20949 20968 20994 21123 21147 21165 21198 21306 21328 21403 21423 21439 21443 21458 21465 21505 21525 21527 21588 21594 21602 21613 21629 21643 21700 21702 21709 21796 21888 21900 21918 21933 22027 22028 22054 22084 22139 22167 22198 22200 22214 22242 22280 22323 22339 22355 22360 22372 22395 22456 22465 22606 22680 22715 22728 22743 22745 22746 22778 22811 22846 22854 22919 22923 22939 22942 22969 22974 23024 23092 23136 23234 23236 23239 23259 23296 23317 23332 23333 23339 23466 23496 23520 23569 23587 23602 23632 23637 23656 23660 23804 23825 23864 23893 23908 23913 23918 23953 24015 24022 24030 24039 24082 24116 24124 24138 24140 24144 24191 24261 24287 24304 24328 24346 24347 24408 24447 24502 24532 24539 24557 24578 24637 24639 24656 24664 24694 24761 24794 24799 24800 24862 24869 25007 25011 25020 25048 25069 25100 25205 25230 25251 25299 25323 25338 25358 25372 25402 25412 25447 25471 25513 25541 25588 25639 25645 25747 25751 25760 25816 25832 25859 25895 25978 26040 26052 26061 26119 26160 26213 26248 26267 26318 26378 26395 26415 26439 26537 26558 26562 26653 26688 26691 26728 26798 26864 26871 26896 26941 27059 27088 27094 27126 27266 27284 27304 27347 27348 27352 27430 27436 27588 27621 27630 27731 27820 27840 28336 28343 28407 28439 28449 28464 28501 28524 28566 28633 28650 28773 28908 28959 29153 29161 29208 29297 29438 29443 29529 31372 31551 31673 31726 32238 32406 32444 32460 33575 34255 34265 35385 35826 35894 36314 36413 36499 36719 36862 38323 38478 38803 39214 39281 40230 41976 42911 46029 46995 49300 49443 49585 49698 49946 50878 51164 51431 51893 52680 53175 53252 53260 53379 53424 54575 54918 55012 55340 55915 56825 56874 57110 57783 59081" ES_PROFILE="-0.0075 -0.0088 -0.0098 -0.0111 -0.0120 -0.0131 -0.0220 -0.0246 -0.0283 -0.0312 -0.0564 -0.0615 -0.0780 -0.0784 -0.0850 -0.0859 -0.0903 -0.0960 0.6486 0.7433 0.8171 0.8259 0.8308 0.8349 0.8392 0.8410 0.8439 0.8462 0.8475 0.8483 0.8462 0.8466 0.8460 0.8414 0.8383 0.8386 0.8360 0.8357 0.8358 0.8350 0.8326 0.8326 0.8327 0.8329 0.8327 0.8325 0.8326 0.8327 0.8326 0.8324 0.8325 0.8307 0.8281 0.8266 0.8263 0.8264 0.8224 0.8196 0.8191 0.8178 0.8175 0.8172 0.8160 0.8133 0.8124 0.8105 0.8106 0.8104 0.8100 0.8065 0.8056 0.8011 0.7999 0.7991 0.7991 0.7968 0.7966 0.7959 0.7952 0.7946 0.7947 0.7948 0.7947 0.7943 0.7943 0.7944 0.7939 0.7939 0.7930 0.7929 0.7930 0.7918 0.7914 0.7902 0.7899 0.7889 0.7889 0.7883 0.7877 0.7876 0.7874 0.7856 0.7852 0.7847 0.7834 0.7833 0.7831 0.7825 0.7820 0.7821 0.7814 0.7812 0.7801 0.7795 0.7793 0.7790 0.7788 0.7779 0.7773 0.7767 0.7766 0.7765 0.7763 0.7759 0.7756 0.7753 0.7744 0.7743 0.7742 0.7737 0.7735 0.7735 0.7735 0.7735 0.7727 0.7725 0.7725 0.7721 0.7712 0.7712 0.7712 0.7704 0.7699 0.7698 0.7697 0.7698 0.7693 0.7692 0.7692 0.7691 0.7692 0.7689 0.7687 0.7687 0.7684 0.7679 0.7676 0.7672 0.7673 0.7670 0.7668 0.7668 0.7649 0.7617 0.7615 0.7609 0.7608 0.7608 0.7607 0.7598 0.7598 0.7599 0.7595 0.7594 0.7594 0.7587 0.7583 0.7576 0.7571 0.7568 0.7569 0.7568 0.7567 0.7567 0.7565 0.7560 0.7561 0.7545 0.7537 0.7512 0.7509 0.7509 0.7500 0.7501 0.7492 0.7486 0.7486 0.7472 0.7473 0.7471 0.7468 0.7465 0.7466 0.7444 0.7439 0.7415 0.7414 0.7413 0.7413 0.7412 0.7412 0.7407 0.7406 0.7398 0.7377 0.7377 0.7377 0.7366 0.7366 0.7365 0.7365 0.7366 0.7364 0.7352 0.7351 0.7348 0.7346 0.7344 0.7340 0.7339 0.7335 0.7328 0.7327 0.7326 0.7326 0.7317 0.7314 0.7312 0.7302 0.7299 0.7296 0.7295 0.7284 0.7282 0.7278 0.7277 0.7269 0.7269 0.7269 0.7260 0.7245 0.7239 0.7224 0.7219 0.7209 0.7199 0.7196 0.7196 0.7191 0.7190 0.7186 0.7185 0.7184 0.7177 0.7177 0.7173 0.7173 0.7165 0.7148 0.7145 0.7138 0.7131 0.7129 0.7126 0.7126 0.7127 0.7124 0.7121 0.7110 0.7106 0.7103 0.7102 0.7101 0.7100 0.7093 0.7093 0.7093 0.7090 0.7089 0.7079 0.7079 0.7076 0.7076 0.7076 0.7066 0.7062 0.7061 0.7053 0.7052 0.7046 0.7036 0.7035 0.7028 0.7028 0.7029 0.7020 0.7010 0.7009 0.7010 0.7009 0.7009 0.7005 0.6995 0.6994 0.6991 0.6989 0.6977 0.6968 0.6951 0.6951 0.6951 0.6950 0.6945 0.6939 0.6938 0.6929 0.6926 0.6925 0.6923 0.6924 0.6922 0.6922 0.6922 0.6919 0.6914 0.6910 0.6910 0.6910 0.6911 0.6909 0.6906 0.6902 0.6898 0.6892 0.6887 0.6887 0.6872 0.6868 0.6858 0.6847 0.6847 0.6844 0.6831 0.6825 0.6825 0.6816 0.6813 0.6812 0.6810 0.6808 0.6797 0.6795 0.6790 0.6791 0.6789 0.6790 0.6789 0.6785 0.6785 0.6784 0.6775 0.6764 0.6760 0.6759 0.6758 0.6747 0.6742 0.6742 0.6742 0.6742 0.6742 0.6742 0.6730 0.6730 0.6717 0.6715 0.6713 0.6709 0.6709 0.6694 0.6694 0.6693 0.6668 0.6656 0.6655 0.6652 0.6651 0.6642 0.6639 0.6636 0.6636 0.6631 0.6628 0.6624 0.6622 0.6622 0.6617 0.6617 0.6616 0.6617 0.6614 0.6603 0.6592 0.6584 0.6580 0.6579 0.6578 0.6573 0.6571 0.6565 0.6555 0.6545 0.6540 0.6540 0.6537 0.6535 0.6500 0.6500 0.6499 0.6497 0.6495 0.6493 0.6490 0.6483 0.6478 0.6477 0.6460 0.6457 0.6453 0.6451 0.6452 0.6445 0.6442 0.6438 0.6417 0.6413 0.6410 0.6405 0.6387 0.6384 0.6372 0.6369 0.6366 0.6366 0.6364 0.6364 0.6357 0.6354 0.6354 0.6344 0.6344 0.6343 0.6342 0.6339 0.6337 0.6328 0.6328 0.6328 0.6313 0.6298 0.6296 0.6294 0.6292 0.6276 0.6276 0.6272 0.6268 0.6259 0.6254 0.6249 0.6250 0.6248 0.6243 0.6237 0.6230 0.6228 0.6226 0.6225 0.6224 0.6220 0.6210 0.6209 0.6185 0.6173 0.6168 0.6166 0.6164 0.6164 0.6164 0.6159 0.6154 0.6148 0.6147 0.6137 0.6136 0.6134 0.6134 0.6130 0.6129 0.6121 0.6110 0.6103 0.6087 0.6087 0.6087 0.6084 0.6078 0.6074 0.6072 0.6073 0.6072 0.6051 0.6046 0.6042 0.6034 0.6032 0.6029 0.6025 0.6024 0.6021 0.6021 0.5997 0.5994 0.5987 0.5983 0.5981 0.5980 0.5980 0.5974 0.5964 0.5963 0.5962 0.5961 0.5954 0.5948 0.5947 0.5945 0.5945 0.5945 0.5938 0.5926 0.5922 0.5919 0.5916 0.5913 0.5913 0.5903 0.5897 0.5888 0.5883 0.5882 0.5879 0.5876 0.5866 0.5866 0.5864 0.5863 0.5858 0.5847 0.5842 0.5841 0.5841 0.5831 0.5830 0.5807 0.5807 0.5805 0.5801 0.5798 0.5793 0.5775 0.5771 0.5768 0.5760 0.5756 0.5754 0.5751 0.5749 0.5744 0.5743 0.5737 0.5733 0.5727 0.5722 0.5714 0.5706 0.5705 0.5688 0.5688 0.5687 0.5677 0.5675 0.5671 0.5665 0.5651 0.5640 0.5639 0.5637 0.5628 0.5621 0.5612 0.5607 0.5604 0.5595 0.5585 0.5583 0.5580 0.5576 0.5559 0.5556 0.5556 0.5540 0.5535 0.5534 0.5528 0.5517 0.5506 0.5505 0.5501 0.5493 0.5473 0.5469 0.5468 0.5463 0.5439 0.5436 0.5433 0.5426 0.5426 0.5426 0.5412 0.5412 0.5386 0.5380 0.5379 0.5362 0.5347 0.5344 0.5259 0.5258 0.5248 0.5242 0.5241 0.5238 0.5232 0.5229 0.5222 0.5210 0.5208 0.5187 0.5164 0.5155 0.5122 0.5121 0.5113 0.5098 0.5074 0.5073 0.5059 0.4744 0.4713 0.4692 0.4684 0.4596 0.4567 0.4561 0.4559 0.4368 0.4252 0.4250 0.4058 0.3983 0.3972 0.3900 0.3883 0.3869 0.3831 0.3807 0.3557 0.3531 0.3475 0.3405 0.3394 0.3231 0.2933 0.2773 0.2239 0.2074 0.1679 0.1655 0.1631 0.1612 0.1570 0.1410 0.1361 0.1316 0.1237 0.1102 0.1018 0.1005 0.1004 0.0983 0.0976 0.0779 0.0721 0.0705 0.0649 0.0550 0.0395 0.0387 0.0346 0.0231 0.0009" RANK_AT_ES="6270.0000" RANK_SCORE_AT_ES="36.7630"/>
  <DTG RANKED_LIST="fpkm.rnk" TEMPLATE="sample.cls" GENESET="gene_sets.gmt#NEGATIVE_REGULATION_OF_MYELOID_CELL_DIFFERENTIATION(GO:0045638)" ES="0.8758" NES="1.3984" NP="0.0000" FDR="1.0000" FWER="0.3250" RND_ES="0.7809 0.5103 0.5103 0.5389 0.5389 0.8758 0.5389 0.8758 0.5451 0.8758 0.7809 0.8758 0.8758 0.8758 0.5389 0.5451 0.5103 0.5103 0.5103 0.5098 0.5098 0.5103 0.8758 0.5103 0.5098 0.8758 0.8758 0.5098 0.5389 0.8758 0.5451 0.5389 0.7809 0.8758 0.7809 0.5098 0.8758 0.5389 0.5098 0.5098 0.5451 0.5451 0.5098 0.8758 0.5451 0.8758 0.5098 0.5103 0.8758 0.5451 0.8758 0.7809 0.5389 0.5098 0.5103 0.8758 0.8758 0.5098 0.5103 0.5389 0.5389 0.8758 0.5098 0.7809 0.5098 0.5389 0.7809 0.5103 0.5451 0.7809 0.5098 0.5389 0.5451 0.8758 0.8758 0.5103 0.7809 0.7809 0.5389 0.5389 0.5451 0.8758 0.5103 0.5103 0.5098 0.7809 0.5098 0.5098 0.5098 0.5451 0.7809 0.5389 0.7809 0.5389 0.5451 0.8758 0.5098 0.5103 0.7809 0.5451 0.5451 0.8758 0.5103 0.7809 0.5389 0.7809 0.5451 0.8758 0.5103 0.7809 0.8758 0.7809 0.8758 0.8758 0.7809 0.5389 0.5389 0.5103 0.5451 0.5098 0.5389 0.8758 0.8758 0.8758 0.8758 0.5451 0.5098 0.8758 0.5098 0.5389 0.8758 0.7809 0.5098 0.5098 0.5098 0.5098 0.5389 0.7809 0.7809 0.8758 0.5451 0.8758 0.8758 0.7809 0.5098 0.8758 0.7809 0.8758 0.5451 0.5451 0.5098 0.5451 0.5451 0.5389 0.8758 0.7809 0.5451 0.5389 0.5389 0.5098 0.8758 0.5451 0.5389 0.5103 0.5389 0.5389 0.7809 0.7809 0.7809 0.5098 0.5451 0.8758 0.5451 0.8758 0.5389 0.8758 0.5098 0.8758 0.5098 0.8758 0.5098 0.5098 0.5389 0.8758 0.5103 0.5098 0.5103 0.8758 0.8758 0.5451 0.5389 0.5098 0.7809 0.7809 0.5451 0.5098 0.5098 0.5389 0.5098 0.7809 0.5103 0.5103 0.5098 0.7809 0.5103 0.5098 0.5103 0.5098 0.5389 0.5098 0.5103 0.8758 0.5098 0.5103 0.5103 0.5451 0.5451 0.5451 0.8758 0.5098 0.7809 0.5389 0.7809 0.7809 0.5389 0.5451 0.5451 0.5451 0.7809 0.5103 0.5389 0.5098 0.5103 0.5103 0.8758 0.5098 0.8758 0.5389 0.7809 0.5389 0.5389 0.5389 0.7809 0.8758 0.5451 0.8758 0.5103 0.5103 0.5451 0.7809 0.5451 0.8758 0.5451 0.5451 0.5103 0.8758 0.5451 0.8758 0.8758 0.7809 0.5103 0.5389 0.5098 0.5098 0.5451 0.5451 0.5098 0.5451 0.5098 0.5098 0.5451 0.7809 0.8758 0.7809 0.5451 0.5451 0.8758 0.5451 0.5389 0.7809 0.8758 0.5098 0.5098 0.8758 0.5389 0.5389 0.5103 0.7809 0.5098 0.8758 0.5103 0.5103 0.8758 0.7809 0.8758 0.5103 0.5103 0.5103 0.8758 0.8758 0.5389 0.8758 0.5098 0.5103 0.5389 0.8758 0.8758 0.5389 0.5098 0.5103 0.7809 0.5098 0.8758 0.5451 0.8758 0.5389 0.5098 0.5103 0.7809 0.5103 0.5103 0.7809 0.5103 0.5389 0.5451 0.5389 0.5098 0.5103 0.5389 0.5103 0.8758 0.5103 0.5098 0.5098 0.7809 0.5103 0.7809 0.5103 0.5389 0.5098 0.8758 0.5098 0.5098 0.5389 0.5098 0.5103 0.5389 0.5103 0.5389 0.7809 0.5389 0.5098 0.5389 0.7809 0.7809 0.7809 0.5389 0.5103 0.8758 0.5098 0.8758 0.8758 0.8758 0.5103 0.5098 0.5103 0.5451 0.5389 0.8758 0.5103 0.8758 0.5451 0.5103 0.5103 0.8758 0.8758 0.5103 0.5098 0.5451 0.8758 0.5451 0.5389 0.5451 0.5103 0.5103 0.5103 0.5451 0.8758 0.5098 0.7809 0.7809 0.5389 0.5451 0.5451 0.5389 0.8758 0.8758 0.5389 0.5389 0.5389 0.5103 0.5451 0.8758 0.5098 0.5098 0.5103 0.5103 0.5103 0.5103 0.5103 0.7809 0.8758 0.5103 0.5103 0.5451 0.5451 0.7809 0.5103 0.5103 0.8758 0.5098 0.5451 0.8758 0.5103 0.5389 0.7809 0.5451 0.7809 0.5103 0.8758 0.5103 0.5451 0.8758 0.7809 0.7809 0.8758 0.7809 0.5098 0.5103 0.7809 0.5103 0.5389 0.5103 0.5103 0.8758 0.8758 0.5098 0.5103 0.5389 0.7809 0.5451 0.5389 0.8758 0.5103 0.7809 0.5389 0.5451 0.5389 0.5098 0.5098 0.5451 0.5389 0.5098 0.8758 0.5389 0.8758 0.5103 0.5098 0.8758 0.5451 0.5451 0.8758 0.5451 0.5098 0.5451 0.5098 0.8758 0.5103 0.5103 0.8758 0.8758 0.7809 0.5103 0.8758 0.5103 0.5098 0.5389 0.5103 0.8758 0.5098 0.8758 0.8758 0.5103 0.5103 0.5389 0.5451 0.5103 0.5103 0.7809 0.5451 0.5451 0.5389 0.5451 0.5451 0.7809 0.5451 0.5451 0.5098 0.8758 0.8758 0.5103 0.5451 0.5098 0.5103 0.5389 0.8758 0.8758 0.5451 0.8758 0.5389 0.7809 0.5098 0.8758 0.5098 0.8758 0.5451 0.5098 0.5103 0.8758 0.8758 0.8758 0.5103 0.5389 0.5389 0.5389 0.5451 0.5103 0.5389 0.5389 0.5389 0.5389 0.5389 0.7809 0.7809 0.5451 0.7809 0.7809 0.5098 0.5451 0.7809 0.7809 0.5389 0.7809 0.8758 0.5389 0.5103 0.5098 0.7809 0.7809 0.5451 0.5389 0.8758 0.5451 0.5451 0.5098 0.5451 0.5389 0.5103 0.5098 0.5103 0.5389 0.8758 0.5389 0.5103 0.5389 0.5389 0.8758 0.5103 0.8758 0.5103 0.7809 0.5103 0.5098 0.5098 0.5451 0.7809 0.7809 0.8758 0.5389 0.5103 0.5389 0.5098 0.5451 0.5389 0.5451 0.5098 0.5451 0.7809 0.5103 0.5389 0.8758 0.5098 0.5389 0.5389 0.7809 0.5098 0.5451 0.8758 0.5389 0.8758 0.5103 0.5098 0.5389 0.5451 0.7809 0.8758 0.5103 0.5389 0.5451 0.7809 0.5103 0.5389 0.8758 0.5103 0.5103 0.5451 0.7809 0.7809 0.8758 0.5098 0.5451 0.7809 0.7809 0.7809 0.5098 0.5103 0.5389 0.7809 0.5389 0.5389 0.5098 0.7809 0.8758 0.5451 0.8758 0.8758 0.8758 0.5103 0.5098 0.5389 0.5098 0.5451 0.7809 0.5098 0.5098 0.5103 0.5389 0.5451 0.5451 0.5103 0.7809 0.5451 0.8758 0.8758 0.8758 0.5103 0.5098 0.8758 0.5451 0.5389 0.7809 0.5389 0.5389 0.8758 0.5451 0.5098 0.5389 0.5098 0.8758 0.5098 0.5451 0.5389 0.5389 0.5389 0.5098 0.8758 0.5451 0.8758 0.8758 0.8758 0.5451 0.5389 0.5389 0.5451 0.7809 0.5389 0.5103 0.8758 0.5451 0.5389 0.5451 0.5098 0.8758 0.8758 0.8758 0.7809 0.5451 0.5451 0.5451 0.5389 0.5103 0.5451 0.5103 0.5451 0.5389 0.5389 0.5103 0.5389 0.5103 0.5451 0.5451 0.5451 0.5389 0.5103 0.5451 0.5103 0.7809 0.8758 0.8758 0.8758 0.5389 0.7809 0.5451 0.8758 0.5098 0.5451 0.5103 0.5451 0.5098 0.8758 0.7809 0.5098 0.5098 0.7809 0.5103 0.5451 0.5098 0.8758 0.5389 0.5098 0.5389 0.5451 0.5389 0.7809 0.7809 0.5103 0.5098 0.5103 0.8758 0.5098 0.5103 0.5103 0.5103 0.5389 0.5103 0.5098 0.8758 0.5098 0.7809 0.5389 0.5103 0.5389 0.5098 0.7809 0.5098 0.5103 0.7809 0.5103 0.5098 0.5451 0.8758 0.5389 0.5451 0.5098 0.5389 0.5098 0.5389 0.5098 0.5389 0.5451 0.8758 0.8758 0.5389 0.5389 0.5451 0.5103 0.5103 0.5098 0.5103 0.5103 0.8758 0.7809 0.5098 0.5098 0.5389 0.8758 0.5451 0.7809 0.7809 0.5103 0.5103 0.5451 0.7809 0.5098 0.5103 0.7809 0.5389 0.7809 0.5451 0.7809 0.5103 0.5098 0.5389 0.5451 0.7809 0.5451 0.5103 0.5098 0.5098 0.5451 0.5098 0.7809 0.5098 0.5098 0.7809 0.5103 0.5451 0.5451 0.5451 0.5098 0.5103 0.5103 0.8758 0.5098 0.5098 0.5098 0.5389 0.5389 0.5451 0.5103 0.5098 0.5103 0.5389 0.8758 0.5389 0.8758 0.5451 0.5098 0.8758 0.5098 0.5098 0.5389 0.5103 0.5103 0.7809 0.5451 0.5098 0.8758 0.7809 0.5389 0.5389 0.5389 0.5098 0.5098 0.5103 0.5098 0.5451 0.5451 0.8758 0.5451 0.5103 0.5451 0.7809 0.5451 0.5451 0.5098 0.5389 0.5098 0.5389 0.5451 0.8758 0.5103 0.5451 0.5451 0.7809 0.7809 0.8758 0.5098 0.5098 0.5103 0.5389 0.5098 0.7809 0.7809 0.5098 0.5451 0.8758 0.5103 0.8758 0.5389 0.5103 0.7809 0.7809 0.7809 0.8758 0.5389 0.5098 0.5389 0.5389 0.5451 0.5098 0.7809 0.5389 0.5103 0.7809 0.8758 0.5451 0.5098 0.5103 0.5389 0.8758 0.7809 0.7809 0.7809 0.5098 0.8758 0.7809 0.7809 0.5389 0.5389 0.5098 0.5451 0.5451 0.5103 0.5451 0.5451 0.5103 0.5103 0.5451 0.5451 0.5389 0.5451 0.5389 0.5098 0.8758 0.8758 0.5103 0.5451 0.7809 0.5451 0.8758 0.5098 0.5098 0.5098 0.5103 0.5098 0.7809 0.8758 0.7809 0.5103 0.5389 0.5451 0.5451 0.5389 0.5098 0.5103 0.5389 0.8758 0.7809 0.5451 0.5451 0.5103 0.5103 0.8758 0.8758 0.5098 0.5451 0.5451 0.5389 0.5451 0.7809 0.7809 0.8758 0.5098 0.5098 0.5098 0.8758 0.5451 0.5451 0.7809" HIT_INDICES="78 968 1109 2428 3765 5828 5983 6027 6142 6202 6294 7131 7504 8028 8380 8553 9967 10293 10430 10643 10793 10798 12040 12250 12908 14425 15684 15869 17052 17348 17812 18525 18671 19653 19710 20696 20715 20968 21649 22149 22321 22844 22960 23092 23260 23563 23588 23923 24786 24797 25114 25224 25305 26453 26489 26531 26535 26802 27154 27222 27637 27773 27813 28202 28251 28294 28357 28488 28596 29035 29039 29430 29436 30384 32840 33036 39717 40355 41343 41561 43624 43818 52629 53064 56299 57394" ES_PROFILE="-0.0013 -0.0164 -0.0187 -0.0411 -0.0637 0.7963 0.8261 0.8488 0.8600 0.8695 0.8758 0.8640 0.8594 0.8518 0.8470 0.8451 0.8219 0.8170 0.8154 0.8124 0.8104 0.8110 0.7904 0.7873 0.7766 0.7513 0.7303 0.7275 0.7077 0.7029 0.6953 0.6835 0.6812 0.6648 0.6640 0.6475 0.6474 0.6433 0.6319 0.6236 0.6208 0.6121 0.6103 0.6082 0.6055 0.6005 0.6002 0.5946 0.5801 0.5800 0.5748 0.5730 0.5717 0.5524 0.5518 0.5512 0.5512 0.5467 0.5408 0.5397 0.5328 0.5305 0.5299 0.5233 0.5225 0.5219 0.5208 0.5186 0.5168 0.5094 0.5094 0.5028 0.5027 0.4867 0.4451 0.4418 0.3287 0.3179 0.3012 0.2975 0.2626 0.2593 0.1101 0.1028 0.0480 0.0295" RANK_AT_ES="6294.0000" RANK_SCORE_AT_ES="34.1149"/>
  <DTG RANKED_LIST="fpkm.rnk" TEMPLATE="sample.cls" GENESET="gene_sets.gmt#CELLULAR_OXIDANT_DETOXIFICATION(GO:0098869)" ES="0.8815" NES="1.3996" NP="0.0000" FDR="1.0000" FWER="0.3250" RND_ES="0.7820 0.5058 0.5058 0.5359 0.5359 0.8815 0.5359 0.8815 0.5584 0.8815 0.7820 0.8815 0.8815 0.8815 0.5359 0.5584 0.5058 0.5058 0.5058 0.5178 0.5178 0.5058 0.8815 0.5058 0.5178 0.8815 0.8815 0.5178 0.5359 0.8815 0.5584 0.5359 0.7820 0.8815 0.7820 0.5178 0.8815 0.5359 0.5178 0.5178 0.5584 0.5584 0.5178 0.8815 0.5584 0.8815 0.5178 0.5058 0.8815 0.5584 0.8815 0.7820 0.5359 0.5178 0.5058 0.8815 0.8815 0.5178 0.5058 0.5359 0.5359 0.8815 0.5178 0.7820 0.5178 0.5359 0.7820 0.5058 0.5584 0.7820 0.5178 0.5359 0.5584 0.8815 0.8815 0.5058 0.7820 0.7820 0.5359 0.5359 0.5584 0.8815 0.5058 0.5058 0.5178 0.7820 0.5178 0.5178 0.5178 0.5584 0.7820 0.5359 0.7820 0.5359 0.5584 0.8815 0.5178 0.5058 0.7820 0.5584 0.5584 0.8815 0.5058 0.7820 0.5359 0.7820 0.5584 0.8815 0.5058 0.7820 0.8815 0.7820 0.8815 0.8815 0.7820 0.5359 0.5359 0.5058 0.5584 0.5178 0.5359 0.8815 0.8815 0.8815 0.8815 0.5584 0.5178 0.8815 0.5178 0.5359 0.8815 0.7820 0.5178 0.5178 0.5178 0.5178 0.5359 0.7820 0.7820 0.8815 0.5584 0.8815 0.8815 0.7820 0.5178 0.8815 0.7820 0.8815 0.5584 0.5584 0.5178 0.5584 0.5584 0.5359 0.8815 0.7820 0.5584 0.5359 0.5359 0.5178 0.8815 0.5584 0.5359 0.5058 0.5359 0.5359 0.7820 0.7820 0.7820 0.5178 0.5584 0.8815 0.5584 0.8815 0.5359 0.8815 0.5178 0.8815 0.5178 0.8815 0.5178 0.5178 0.5359 0.8815 0.5058 0.5178 0.5058 0.8815 0.8815 0.5584 0.5359 0.5178 0.7820 0.7820 0.5584 0.5178 0.5178 0.5359 0.5178 0.7820 0.5058 0.5058 0.5178 0.7820 0.5058 0.5178 0.5058 0.5178 0.5359 0.5178 0.5058 0.8815 0.5178 0.5058 0.5058 0.5584 0.5584 0.5584 0.8815 0.5178 0.7820 0.5359 0.7820 0.7820 0.5359 0.5584 0.5584 0.5584 0.7820 0.5058 0.5359 0.5178 0.5058 0.5058 0.8815 0.5178 0.8815 0.5359 0.7820 0.5359 0.5359 0.5359 0.7820 0.8815 0.5584 0.8815 0.5058 0.5058 0.5584 0.7820 0.5584 0.8815 0.5584 0.5584 0.5058 0.8815 0.5584 0.8815 0.8815 0.7820 0.5058 0.5359 0.5178 0.5178 0.5584 0.5584 0.5178 0.5584 0.5178 0.5178 0.5584 0.7820 0.8815 0.7820 0.5584 0.5584 0.8815 0.5584 0.5359 0.7820 0.8815 0.5178 0.5178 0.8815 0.5359 0.5359 0.5058 0.7820 0.5178 0.8815 0.5058 0.5058 0.8815 0.7820 0.8815 0.5058 0.5058 0.5058 0.8815 0.8815 0.5359 0.8815 0.5178 0.5058 0.5359 0.8815 0.8815 0.5359 0.5178 0.5058 0.7820 0.5178 0.8815 0.5584 0.8815 0.5359 0.5178 0.5058 0.7820 0.5058 0.5058 0.7820 0.5058 0.5359 0.5584 0.5359 0.5178 0.5058 0.5359 0.5058 0.8815 0.5058 0.5178 0.5178 0.7820 0.5058 0.7820 0.5058 0.5359 0.5178 0.8815 0.5178 0.5178 0.5359 0.5178 0.5058 0.5359 0.5058 0.5359 0.7820 0.5359 0.5178 0.5359 0.7820 0.7820 0.7820 0.5359 0.5058 0.8815 0.5178 0.8815 0.8815 0.8815 0.5058 0.5178 0.5058 0.5584 0.5359 0.8815 0.5058 0.8815 0.5584 0.5058 0.5058 0.8815 0.8815 0.5058 0.5178 0.5584 0.8815 0.5584 0.5359 0.5584 0.5058 0.5058 0.5058 0.5584 0.8815 0.5178 0.7820 0.7820 0.5359 0.5584 0.5584 0.5359 0.8815 0.8815 0.5359 0.5359 0.5359 0.5058 0.5584 0.8815 0.5178 0.5178 0.5058 0.5058 0.5058 0.5058 0.5058 0.7820 0.8815 0.5058 0.5058 0.5584 0.5584 0.7820 0.5058 0.5058 0.8815 0.5178 0.5584 0.8815 0.5058 0.5359 0.7820 0.5584 0.7820 0.5058 0.8815 0.5058 0.5584 0.8815 0.7820 0.7820 0.8815 0.7820 0.5178 0.5058 0.7820 0.5058 0.5359 0.5058 0.5058 0.8815 0.8815 0.5178 0.5058 0.5359 0.7820 0.5584 0.5359 0.8815 0.5058 0.7820 0.5359 0.5584 0.5359 0.5178 0.5178 0.5584 0.5359 0.5178 0.8815 0.5359 0.8815 0.5058 0.5178 0.8815 0.5584 0.5584 0.8815 0.5584 0.5178 0.5584 0.5178 0.8815 0.5058 0.5058 0.8815 0.8815 0.7820 0.5058 0.8815 0.5058 0.5178 0.5359 0.5058 0.8815 0.5178 0.8815 0.8815 0.5058 0.5058 0.5359 0.5584 0.5058 0.5058 0.7820 0.5584 0.5584 0.5359 0.5584 0.5584 0.7820 0.5584 0.5584 0.5178 0.8815 0.8815 0.5058 0.5584 0.5178 0.5058 0.5359 0.8815 0.8815 0.5584 0.8815 0.5359 0.7820 0.5178 0.8815 0.5178 0.8815 0.5584 0.5178 0.5058 0.8815 0.8815 0.8815 0.5058 0.5359 0.5359 0.5359 0.5584 0.5058 0.5359 0.5359 0.5359 0.5359 0.5359 0.7820 0.7820 0.5584 0.7820 0.7820 0.5178 0.5584 0.7820 0.7820 0.5359 0.7820 0.8815 0.5359 0.5058 0.5178 0.7820 0.7820 0.5584 0.5359 0.8815 0.5584 0.5584 0.5178 0.5584 0.5359 0.5058 0.5178 0.5058 0.5359 0.8815 0.5359 0.5058 0.5359 0.5359 0.8815 0.5058 0.8815 0.5058 0.7820 0.5058 0.5178 0.5178 0.5584 0.7820 0.7820 0.8815 0.5359 0.5058 0.5359 0.5178 0.5584 0.5359 0.5584 0.5178 0.5584 0.7820 0.5058 0.5359 0.8815 0.5178 0.5359 0.5359 0.7820 0.5178 0.5584 0.8815 0.5359 0.8815 0.5058 0.5178 0.5359 0.5584 0.7820 0.8815 0.5058 0.5359 0.5584 0.7820 0.5058 0.5359 0.8815 0.5058 0.5058 0.5584 0.7820 0.7820 0.8815 0.5178 0.5584 0.7820 0.7820 0.7820 0.5178 0.5058 0.5359 0.7820 0.5359 0.5359 0.5178 0.7820 0.8815 0.5584 0.8815 0.8815 0.8815 0.5058 0.5178 0.5359 0.5178 0.5584 0.7820 0.5178 0.5178 0.5058 0.5359 0.5584 0.5584 0.5058 0.7820 0.5584 0.8815 0.8815 0.8815 0.5058 0.5178 0.8815 0.5584 0.5359 0.7820 0.5359 0.5359 0.8815 0.5584 0.5178 0.5359 0.5178 0.8815 0.5178 0.5584 0.5359 0.5359 0.5359 0.5178 0.8815 0.5584 0.8815 0.8815 0.8815 0.5584 0.5359 0.5359 0.5584 0.7820 0.5359 0.5058 0.8815 0.5584 0.5359 0.5584 0.5178 0.8815 0.8815 0.8815 0.7820 0.5584 0.5584 0.5584 0.5359 0.5058 0.5584 0.5058 0.5584 0.5359 0.5359 0.5058 0.5359 0.5058 0.5584 0.5584 0.5584 0.5359 0.5058 0.5584 0.5058 0.7820 0.8815 0.8815 0.8815 0.5359 0.7820 0.5584 0.8815 0.5178 0.5584 0.5058 0.5584 0.5178 0.8815 0.7820 0.5178 0.5178 0.7820 0.5058 0.5584 0.5178 0.8815 0.5359 0.5178 0.5359 0.5584 0.5359 0.7820 0.7820 0.5058 0.5178 0.5058 0.8815 0.5178 0.5058 0.5058 0.5058 0.5359 0.5058 0.5178 0.8815 0.5178 0.7820 0.5359 0.5058 0.5359 0.5178 0.7820 0.5178 0.5058 0.7820 0.5058 0.5178 0.5584 0.8815 0.5359 0.5584 0.5178 0.5359 0.5178 0.5359 0.5178 0.5359 0.5584 0.8815 0.8815 0.5359 0.5359 0.5584 0.5058 0.5058 0.5178 0.5058 0.5058 0.8815 0.7820 0.5178 0.5178 0.5359 0.8815 0.5584 0.7820 0.7820 0.5058 0.5058 0.5584 0.7820 0.5178 0.5058 0.7820 0.5359 0.7820 0.5584 0.7820 0.5058 0.5178 0.5359 0.5584 0.7820 0.5584 0.5058 0.5178 0.5178 0.5584 0.5178 0.7820 0.5178 0.5178 0.7820 0.5058 0.5584 0.5584 0.5584 0.5178 0.5058 0.5058 0.8815 0.5178 0.5178 0.5178 0.5359 0.5359 0.5584 0.5058 0.5178 0.5058 0.5359 0.8815 0.5359 0.8815 0.5584 0.5178 0.8815 0.5178 0.5178 0.5359 0.5058 0.5058 0.7820 0.5584 0.5178 0.8815 0.7820 0.5359 0.5359 0.5359 0.5178 0.5178 0.5058 0.5178 0.5584 0.5584 0.8815 0.5584 0.5058 0.5584 0.7820 0.5584 0.5584 0.5178 0.5359 0.5178 0.5359 0.5584 0.8815 0.5058 0.5584 0.5584 0.7820 0.7820 0.8815 0.5178 0.5178 0.5058 0.5359 0.5178 0.7820 0.7820 0.5178 0.5584 0.8815 0.5058 0.8815 0.5359 0.5058 0.7820 0.7820 0.7820 0.8815 0.5359 0.5178 0.5359 0.5359 0.5584 0.5178 0.7820 0.5359 0.5058 0.7820 0.8815 0.5584 0.5178 0.5058 0.5359 0.8815 0.7820 0.7820 0.7820 0.5178 0.8815 0.7820 0.7820 0.5359 0.5359 0.5178 0.5584 0.5584 0.5058 0.5584 0.5584 0.5058 0.5058 0.5584 0.5584 0.5359 0.5584 0.5359 0.5178 0.8815 0.8815 0.5058 0.5584 0.7820 0.5584 0.8815 0.5178 0.5178 0.5178 0.5058 0.5178 0.7820 0.8815 0.7820 0.5058 0.5359 0.5584 0.5584 0.5359 0.5178 0.5058 0.5359 0.8815 0.7820 0.5584 0.5584 0.5058 0.5058 0.8815 0.8815 0.5178 0.5584 0.5584 0.5359 0.5584 0.7820 0.7820 0.8815 0.5178 0.5178 0.5178 0.8815 0.5584 0.5584 0.7820" HIT_INDICES="997 1235 2528 4597 4837 4994 5747 5825 5834 6169 6366 6424 6499 6560 7054 7979 8382 10254 10576 11866 11929 12090 12499 12505 12680 12925 13265 13697 14430 14492 14701 14745 14948 15577 15716 15820 16217 16326 16941 17177 17277 17370 17770 17933 18009 18586 18692 19601 20361 21596 21848 22379 22919 23035 23061 23316 23599 23891 24052 24077 24272 24300 24403 24572 24667 24669 25190 25290 26037 26441 26773 26957 27033 27512 28040 28405 29002 29266 29399 29476 29500 29935 31514 31789 32133 34406 34711 34803 36168 39084 39219 41364 45792 50065 50841 54479 57062" ES_PROFILE="-0.0169 -0.0209 -0.0428 -0.0778 -0.0819 -0.0845 -0.0972 0.6929 0.8798 0.8791 0.8784 0.8798 0.8806 0.8815 0.8742 0.8591 0.8527 0.8213 0.8161 0.7945 0.7937 0.7911 0.7844 0.7845 0.7818 0.7778 0.7722 0.7651 0.7528 0.7519 0.7486 0.7480 0.7447 0.7342 0.7320 0.7303 0.7238 0.7220 0.7118 0.7079 0.7063 0.7048 0.6982 0.6955 0.6944 0.6847 0.6830 0.6677 0.6549 0.6341 0.6299 0.6210 0.6119 0.6100 0.6096 0.6054 0.6006 0.5957 0.5931 0.5927 0.5895 0.5891 0.5874 0.5846 0.5830 0.5830 0.5743 0.5726 0.5600 0.5532 0.5476 0.5445 0.5433 0.5352 0.5263 0.5201 0.5100 0.5056 0.5033 0.5021 0.5017 0.4943 0.4676 0.4630 0.4571 0.4187 0.4135 0.4120 0.3889 0.3395 0.3372 0.3009 0.2259 0.1536 0.1404 0.0788 0.0351" RANK_AT_ES="6560.0000" RANK_SCORE_AT_ES="18.7415"/>
  <DTG RANKED_LIST="fpkm.rnk" TEMPLATE="sample.cls" GENESET="gene_sets.gmt#REGULATION_OF_RECEPTOR_RECYCLING(GO:0001919)" ES="0.8723" NES="1.3999" NP="0.0000" FDR="1.0000" FWER="0.3250" RND_ES="0.6808 0.5112 0.5112 0.5771 0.5771 0.8723 0.5771 0.8723 0.5719 0.8723 0.6808 0.8723 0.8723 0.8723 0.5771 0.5719 0.5112 0.5112 0.5112 0.5134 0.5134 0.5112 0.8723 0.5112 0.5134 0.8723 0.8723 0.5134 0.5771 0.8723 0.5719 0.5771 0.6808 0.8723 0.6808 0.5134 0.8723 0.5771 0.5134 0.5134 0.5719 0.5719 0.5134 0.8723 0.5719 0.8723 0.5134 0.5112 0.8723 0.5719 0.8723 0.6808 0.5771 0.5134 0.5112 0.8723 0.8723 0.5134 0.5112 0.5771 0.5771 0.8723 0.5134 0.6808 0.5134 0.5771 0.6808 0.5112 0.5719 0.6808 0.5134 0.5771 0.5719 0.8723 0.8723 0.5112 0.6808 0.6808 0.5771 0.5771 0.5719 0.8723 0.5112 0.5112 0.5134 0.6808 0.5134 0.5134 0.5134 0.5719 0.6808 0.5771 0.6808 0.5771 0.5719 0.8723 0.5134 0.5112 0.6808 0.5719 0.5719 0.8723 0.5112 0.6808 0.5771 0.6808 0.5719 0.8723 0.5112 0.6808 0.8723 0.6808 0.8723 0.8723 0.6808 0.5771 0.5771 0.5112 0.5719 0.5134 0.5771 0.8723 0.8723 0.8723 0.8723 0.5719 0.5134 0.8723 0.5134 0.5771 0.8723 0.6808 0.5134 0.5134 0.5134 0.5134 0.5771 0.6808 0.6808 0.8723 0.5719 0.8723 0.8723 0.6808 0.5134 0.8723 0.6808 0.8723 0.5719 0.5719 0.5134 0.5719 0.5719 0.5771 0.8723 0.6808 0.5719 0.5771 0.5771 0.5134 0.8723 0.5719 0.5771 0.5112 0.5771 0.5771 0.6808 0.6808 0.6808 0.5134 0.5719 0.8723 0.5719 0.8723 0.5771 0.8723 0.5134 0.8723 0.5134 0.8723 0.5134 0.5134 0.5771 0.8723 0.5112 0.5134 0.5112 0.8723 0.8723 0.5719 0.5771 0.5134 0.6808 0.6808 0.5719 0.5134 0.5134 0.5771 0.5134 0.6808 0.5112 0.5112 0.5134 0.6808 0.5112 0.5134 0.5112 0.5134 0.5771 0.5134 0.5112 0.8723 0.5134 0.5112 0.5112 0.5719 0.5719 0.5719 0.8723 0.5134 0.6808 0.5771 0.6808 0.6808 0.5771 0.5719 0.5719 0.5719 0.6808 0.5112 0.5771 0.5134 0.5112 0.5112 0.8723 0.5134 0.8723 0.5771 0.6808 0.5771 0.5771 0.5771 0.6808 0.8723 0.5719 0.8723 0.5112 0.5112 0.5719 0.6808 0.5719 0.8723 0.5719 0.5719 0.5112 0.8723 0.5719 0.8723 0.8723 0.6808 0.5112 0.5771 0.5134 0.5134 0.5719 0.5719 0.5134 0.5719 0.5134 0.5134 0.5719 0.6808 0.8723 0.6808 0.5719 0.5719 0.8723 0.5719 0.5771 0.6808 0.8723 0.5134 0.5134 0.8723 0.5771 0.5771 0.5112 0.6808 0.5134 0.8723 0.5112 0.5112 0.8723 0.6808 0.8723 0.5112 0.5112 0.5112 0.8723 0.8723 0.5771 0.8723 0.5134 0.5112 0.5771 0.8723 0.8723 0.5771 0.5134 0.5112 0.6808 0.5134 0.8723 0.5719 0.8723 0.5771 0.5134 0.5112 0.6808 0.5112 0.5112 0.6808 0.5112 0.5771 0.5719 0.5771 0.5134 0.5112 0.5771 0.5112 0.8723 0.5112 0.5134 0.5134 0.6808 0.5112 0.6808 0.5112 0.5771 0.5134 0.8723 0.5134 0.5134 0.5771 0.5134 0.5112 0.5771 0.5112 0.5771 0.6808 0.5771 0.5134 0.5771 0.6808 0.6808 0.6808 0.5771 0.5112 0.8723 0.5134 0.8723 0.8723 0.8723 0.5112 0.5134 0.5112 0.5719 0.5771 0.8723 0.5112 0.8723 0.5719 0.5112 0.5112 0.8723 0.8723 0.5112 0.5134 0.5719 0.8723 0.5719 0.5771 0.5719 0.5112 0.5112 0.5112 0.5719 0.8723 0.5134 0.6808 0.6808 0.5771 0.5719 0.5719 0.5771 0.8723 0.8723 0.5771 0.5771 0.5771 0.5112 0.5719 0.8723 0.5134 0.5134 0.5112 0.5112 0.5112 0.5112 0.5112 0.6808 0.8723 0.5112 0.5112 0.5719 0.5719 0.6808 0.5112 0.5112 0.8723 0.5134 0.5719 0.8723 0.5112 0.5771 0.6808 0.5719 0.6808 0.5112 0.8723 0.5112 0.5719 0.8723 0.6808 0.6808 0.8723 0.6808 0.5134 0.5112 0.6808 0.5112 0.5771 0.5112 0.5112 0.8723 0.8723 0.5134 0.5112 0.5771 0.6808 0.5719 0.5771 0.8723 0.5112 0.6808 0.5771 0.5719 0.5771 0.5134 0.5134 0.5719 0.5771 0.5134 0.8723 0.5771 0.8723 0.5112 0.5134 0.8723 0.5719 0.5719 0.8723 0.5719 0.5134 0.5719 0.5134 0.8723 0.5112 0.5112 0.8723 0.8723 0.6808 0.5112 0.8723 0.5112 0.5134 0.5771 0.5112 0.8723 0.5134 0.8723 0.8723 0.5112 0.5112 0.5771 0.5719 0.5112 0.5112 0.6808 0.5719 0.5719 0.5771 0.5719 0.5719 0.6808 0.5719 0.5719 0.5134 0.8723 0.8723 0.5112 0.5719 0.5134 0.5112 0.5771 0.8723 0.8723 0.5719 0.8723 0.5771 0.6808 0.5134 0.8723 0.5134 0.8723 0.5719 0.5134 0.5112 0.8723 0.8723 0.8723 0.5112 0.5771 0.5771 0.5771 0.5719 0.5112 0.5771 0.5771 0.5771 0.5771 0.5771 0.6808 0.6808 0.5719 0.6808 0.6808 0.5134 0.5719 0.6808 0.6808 0.5771 0.6808 0.8723 0.5771 0.5112 0.5134 0.6808 0.6808 0.5719 0.5771 0.8723 0.5719 0.5719 0.5134 0.5719 0.5771 0.5112 0.5134 0.5112 0.5771 0.8723 0.5771 0.5112 0.5771 0.5771 0.8723 0.5112 0.8723 0.5112 0.6808 0.5112 0.5134 0.5134 0.5719 0.6808 0.6808 0.8723 0.5771 0.5112 0.5771 0.5134 0.5719 0.5771 0.5719 0.5134 0.5719 0.6808 0.5112 0.5771 0.8723 0.5134 0.5771 0.5771 0.6808 0.5134 0.5719 0.8723 0.5771 0.8723 0.5112 0.5134 0.5771 0.5719 0.6808 0.8723 0.5112 0.5771 0.5719 0.6808 0.5112 0.5771 0.8723 0.5112 0.5112 0.5719 0.6808 0.6808 0.8723 0.5134 0.5719 0.6808 0.6808 0.6808 0.5134 0.5112 0.5771 0.6808 0.5771 0.5771 0.5134 0.6808 0.8723 0.5719 0.8723 0.8723 0.8723 0.5112 0.5134 0.5771 0.5134 0.5719 0.6808 0.5134 0.5134 0.5112 0.5771 0.5719 0.5719 0.5112 0.6808 0.5719 0.8723 0.8723 0.8723 0.5112 0.5134 0.8723 0.5719 0.5771 0.6808 0.5771 0.5771 0.8723 0.5719 0.5134 0.5771 0.5134 0.8723 0.5134 0.5719 0.5771 0.5771 0.5771 0.5134 0.8723 0.5719 0.8723 0.8723 0.8723 0.5719 0.5771 0.5771 0.5719 0.6808 0.5771 0.5112 0.8723 0.5719 0.5771 0.5719 0.5134 0.8723 0.8723 0.8723 0.6808 0.5719 0.5719 0.5719 0.5771 0.5112 0.5719 0.5112 0.5719 0.5771 0.5771 0.5112 0.5771 0.5112 0.5719 0.5719 0.5719 0.5771 0.5112 0.5719 0.5112 0.6808 0.8723 0.8723 0.8723 0.5771 0.6808 0.5719 0.8723 0.5134 0.5719 0.5112 0.5719 0.5134 0.8723 0.6808 0.5134 0.5134 0.6808 0.5112 0.5719 0.5134 0.8723 0.5771 0.5134 0.5771 0.5719 0.5771 0.6808 0.6808 0.5112 0.5134 0.5112 0.8723 0.5134 0.5112 0.5112 0.5112 0.5771 0.5112 0.5134 0.8723 0.5134 0.6808 0.5771 0.5112 0.5771 0.5134 0.6808 0.5134 0.5112 0.6808 0.5112 0.5134 0.5719 0.8723 0.5771 0.5719 0.5134 0.5771 0.5134 0.5771 0.5134 0.5771 0.5719 0.8723 0.8723 0.5771 0.5771 0.5719 0.5112 0.5112 0.5134 0.5112 0.5112 0.8723 0.6808 0.5134 0.5134 0.5771 0.8723 0.5719 0.6808 0.6808 0.5112 0.5112 0.5719 0.6808 0.5134 0.5112 0.6808 0.5771 0.6808 0.5719 0.6808 0.5112 0.5134 0.5771 0.5719 0.6808 0.5719 0.5112 0.5134 0.5134 0.5719 0.5134 0.6808 0.5134 0.5134 0.6808 0.5112 0.5719 0.5719 0.5719 0.5134 0.5112 0.5112 0.8723 0.5134 0.5134 0.5134 0.5771 0.5771 0.5719 0.5112 0.5134 0.5112 0.5771 0.8723 0.5771 0.8723 0.5719 0.5134 0.8723 0.5134 0.5134 0.5771 0.5112 0.5112 0.6808 0.5719 0.5134 0.8723 0.6808 0.5771 0.5771 0.5771 0.5134 0.5134 0.5112 0.5134 0.5719 0.5719 0.8723 0.5719 0.5112 0.5719 0.6808 0.5719 0.5719 0.5134 0.5771 0.5134 0.5771 0.5719 0.8723 0.5112 0.5719 0.5719 0.6808 0.6808 0.8723 0.5134 0.5134 0.5112 0.5771 0.5134 0.6808 0.6808 0.5134 0.5719 0.8723 0.5112 0.8723 0.5771 0.5112 0.6808 0.6808 0.6808 0.8723 0.5771 0.5134 0.5771 0.5771 0.5719 0.5134 0.6808 0.5771 0.5112 0.6808 0.8723 0.5719 0.5134 0.5112 0.5771 0.8723 0.6808 0.6808 0.6808 0.5134 0.8723 0.6808 0.6808 0.5771 0.5771 0.5134 0.5719 0.5719 0.5112 0.5719 0.5719 0.5112 0.5112 0.5719 0.5719 0.5771 0.5719 0.5771 0.5134 0.8723 0.8723 0.5112 0.5719 0.6808 0.5719 0.8723 0.5134 0.5134 0.5134 0.5112 0.5134 0.6808 0.8723 0.6808 0.5112 0.5771 0.5719 0.5719 0.5771 0.5134 0.5112 0.5771 0.8723 0.6808 0.5719 0.5719 0.5112 0.5112 0.8723 0.8723 0.5134 0.5719 0.5719 0.5771 0.5719 0.6808 0.6808 0.8723 0.5134 0.5134 0.5134 0.8723 0.5719 0.5719 0.6808" HIT_INDICES="439 5894 5926 6259 10559 13713 15436 16164 16487 17629 17800 17938 21117 22203 22760 22955 24481 24899 26134 27588 28804 31000 43015" ES_PROFILE="-0.0074 0.4467 0.8210 0.8723 0.8036 0.7527 0.7255 0.7150 0.7113 0.6936 0.6922 0.6913 0.6386 0.6211 0.6125 0.6100 0.5848 0.5783 0.5579 0.5335 0.5131 0.4759 0.2727" RANK_AT_ES="6259.0000" RANK_SCORE_AT_ES="37.9794"/>
  <DTG RANKED_LIST="fpkm.rnk" TEMPLATE="sample.cls" GENESET="gene_sets.gmt#REGULATION_OF_EARLY_ENDOSOME_TO_LATE_ENDOSOME_TRANSPORT(GO:2000641)" ES="0.9004" NES="1.4002" NP="0.0000" FDR="1.0000" FWER="0.3250" RND_ES="0.6565 0.5765 0.5765 0.5691 0.5691 0.9004 0.5691 0.9004 0.5620 0.9004 0.6565 0.9004 0.9004 0.9004 0.5691 0.5620 0.5765 0.5765 0.5765 0.5730 0.5730 0.5765 0.9004 0.5765 0.5730 0.9004 0.9004 0.5730 0.5691 0.9004 0.5620 0.5691 0.6565 0.9004 0.6565 0.5730 0.9004 0.5691 0.5730 0.5730 0.5620 0.5620 0.5730 0.9004 0.5620 0.9004 0.5730 0.5765 0.9004 0.5620 0.9004 0.6565 0.5691 0.5730 0.5765 0.9004 0.9004 0.5730 0.5765 0.5691 0.5691 0.9004 0.5730 0.6565 0.5730 0.5691 0.6565 0.5765 0.5620 0.6565 0.5730 0.5691 0.5620 0.9004 0.9004 0.5765 0.6565 0.6565 0.5691 0.5691 0.5620 0.9004 0.5765 0.5765 0.5730 0.6565 0.5730 0.5730 0.5730 0.5620 0.6565 0.5691 0.6565 0.5691 0.5620 0.9004 0.5730 0.5765 0.6565 0.5620 0.5620 0.9004 0.5765 0.6565 0.5691 0.6565 0.5620 0.9004 0.5765 0.6565 0.9004 0.6565 0.9004 0.9004 0.6565 0.5691 0.5691 0.5765 0.5620 0.5730 0.5691 0.9004 0.9004 0.9004 0.9004 0.5620 0.5730 0.9004 0.5730 0.5691 0.9004 0.6565 0.5730 0.5730 0.5730 0.5730 0.5691 0.6565 0.6565 0.9004 0.5620 0.9004 0.9004 0.6565 0.5730 0.9004 0.6565 0.9004 0.5620 0.5620 0.5730 0.5620 0.5620 0.5691 0.9004 0.6565 0.5620 0.5691 0.5691 0.5730 0.9004 0.5620 0.5691 0.5765 0.5691 0.5691 0.6565 0.6565 0.6565 0.5730 0.5620 0.9004 0.5620 0.9004 0.5691 0.9004 0.5730 0.9004 0.5730 0.9004 0.5730 0.5730 0.5691 0.9004 0.5765 0.5730 0.5765 0.9004 0.9004 0.5620 0.5691 0.5730 0.6565 0.6565 0.5620 0.5730 0.5730 0.5691 0.5730 0.6565 0.5765 0.5765 0.5730 0.6565 0.5765 0.5730 0.5765 0.5730 0.5691 0.5730 0.5765 0.9004 0.5730 0.5765 0.5765 0.5620 0.5620 0.5620 0.9004 0.5730 0.6565 0.5691 0.6565 0.6565 0.5691 0.5620 0.5620 0.5620 0.6565 0.5765 0.5691 0.5730 0.5765 0.5765 0.9004 0.5730 0.9004 0.5691 0.6565 0.5691 0.5691 0.5691 0.6565 0.9004 0.5620 0.9004 0.5765 0.5765 0.5620 0.6565 0.5620 0.9004 0.5620 0.5620 0.5765 0.9004 0.5620 0.9004 0.9004 0.6565 0.5765 0.5691 0.5730 0.5730 0.5620 0.5620 0.5730 0.5620 0.5730 0.5730 0.5620 0.6565 0.9004 0.6565 0.5620 0.5620 0.9004 0.5620 0.5691 0.6565 0.9004 0.5730 0.5730 0.9004 0.5691 0.5691 0.5765 0.6565 0.5730 0.9004 0.5765 0.5765 0.9004 0.6565 0.9004 0.5765 0.5765 0.5765 0.9004 0.9004 0.5691 0.9004 0.5730 0.5765 0.5691 0.9004 0.9004 0.5691 0.5730 0.5765 0.6565 0.5730 0.9004 0.5620 0.9004 0.5691 0.5730 0.5765 0.6565 0.5765 0.5765 0.6565 0.5765 0.5691 0.5620 0.5691 0.5730 0.5765 0.5691 0.5765 0.9004 0.5765 0.5730 0.5730 0.6565 0.5765 0.6565 0.5765 0.5691 0.5730 0.9004 0.5730 0.5730 0.5691 0.5730 0.5765 0.5691 0.5765 0.5691 0.6565 0.5691 0.5730 0.5691 0.6565 0.6565 0.6565 0.5691 0.5765 0.9004 0.5730 0.9004 0.9004 0.9004 0.5765 0.5730 0.5765 0.5620 0.5691 0.9004 0.5765 0.9004 0.5620 0.5765 0.5765 0.9004 0.9004 0.5765 0.5730 0.5620 0.9004 0.5620 0.5691 0.5620 0.5765 0.5765 0.5765 0.5620 0.9004 0.5730 0.6565 0.6565 0.5691 0.5620 0.5620 0.5691 0.9004 0.9004 0.5691 0.5691 0.5691 0.5765 0.5620 0.9004 0.5730 0.5730 0.5765 0.5765 0.5765 0.5765 0.5765 0.6565 0.9004 0.5765 0.5765 0.5620 0.5620 0.6565 0.5765 0.5765 0.9004 0.5730 0.5620 0.9004 0.5765 0.5691 0.6565 0.5620 0.6565 0.5765 0.9004 0.5765 0.5620 0.9004 0.6565 0.6565 0.9004 0.6565 0.5730 0.5765 0.6565 0.5765 0.5691 0.5765 0.5765 0.9004 0.9004 0.5730 0.5765 0.5691 0.6565 0.5620 0.5691 0.9004 0.5765 0.6565 0.5691 0.5620 0.5691 0.5730 0.5730 0.5620 0.5691 0.5730 0.9004 0.5691 0.9004 0.5765 0.5730 0.9004 0.5620 0.5620 0.9004 0.5620 0.5730 0.5620 0.5730 0.9004 0.5765 0.5765 0.9004 0.9004 0.6565 0.5765 0.9004 0.5765 0.5730 0.5691 0.5765 0.9004 0.5730 0.9004 0.9004 0.5765 0.5765 0.5691 0.5620 0.5765 0.5765 0.6565 0.5620 0.5620 0.5691 0.5620 0.5620 0.6565 0.5620 0.5620 0.5730 0.9004 0.9004 0.5765 0.5620 0.5730 0.5765 0.5691 0.9004 0.9004 0.5620 0.9004 0.5691 0.6565 0.5730 0.9004 0.5730 0.9004 0.5620 0.5730 0.5765 0.9004 0.9004 0.9004 0.5765 0.5691 0.5691 0.5691 0.5620 0.5765 0.5691 0.5691 0.5691 0.5691 0.5691 0.6565 0.6565 0.5620 0.6565 0.6565 0.5730 0.5620 0.6565 0.6565 0.5691 0.6565 0.9004 0.5691 0.5765 0.5730 0.6565 0.6565 0.5620 0.5691 0.9004 0.5620 0.5620 0.5730 0.5620 0.5691 0.5765 0.5730 0.5765 0.5691 0.9004 0.5691 0.5765 0.5691 0.5691 0.9004 0.5765 0.9004 0.5765 0.6565 0.5765 0.5730 0.5730 0.5620 0.6565 0.6565 0.9004 0.5691 0.5765 0.5691 0.5730 0.5620 0.5691 0.5620 0.5730 0.5620 0.6565 0.5765 0.5691 0.9004 0.5730 0.5691 0.5691 0.6565 0.5730 0.5620 0.9004 0.5691 0.9004 0.5765 0.5730 0.5691 0.5620 0.6565 0.9004 0.5765 0.5691 0.5620 0.6565 0.5765 0.5691 0.9004 0.5765 0.5765 0.5620 0.6565 0.6565 0.9004 0.5730 0.5620 0.6565 0.6565 0.6565 0.5730 0.5765 0.5691 0.6565 0.5691 0.5691 0.5730 0.6565 0.9004 0.5620 0.9004 0.9004 0.9004 0.5765 0.5730 0.5691 0.5730 0.5620 0.6565 0.5730 0.5730 0.5765 0.5691 0.5620 0.5620 0.5765 0.6565 0.5620 0.9004 0.9004 0.9004 0.5765 0.5730 0.9004 0.5620 0.5691 0.6565 0.5691 0.5691 0.9004 0.5620 0.5730 0.5691 0.5730 0.9004 0.5730 0.5620 0.5691 0.5691 0.5691 0.5730 0.9004 0.5620 0.9004 0.9004 0.9004 0.5620 0.5691 0.5691 0.5620 0.6565 0.5691 0.5765 0.9004 0.5620 0.5691 0.5620 0.5730 0.9004 0.9004 0.9004 0.6565 0.5620 0.5620 0.5620 0.5691 0.5765 0.5620 0.5765 0.5620 0.5691 0.5691 0.5765 0.5691 0.5765 0.5620 0.5620 0.5620 0.5691 0.5765 0.5620 0.5765 0.6565 0.9004 0.9004 0.9004 0.5691 0.6565 0.5620 0.9004 0.5730 0.5620 0.5765 0.5620 0.5730 0.9004 0.6565 0.5730 0.5730 0.6565 0.5765 0.5620 0.5730 0.9004 0.5691 0.5730 0.5691 0.5620 0.5691 0.6565 0.6565 0.5765 0.5730 0.5765 0.9004 0.5730 0.5765 0.5765 0.5765 0.5691 0.5765 0.5730 0.9004 0.5730 0.6565 0.5691 0.5765 0.5691 0.5730 0.6565 0.5730 0.5765 0.6565 0.5765 0.5730 0.5620 0.9004 0.5691 0.5620 0.5730 0.5691 0.5730 0.5691 0.5730 0.5691 0.5620 0.9004 0.9004 0.5691 0.5691 0.5620 0.5765 0.5765 0.5730 0.5765 0.5765 0.9004 0.6565 0.5730 0.5730 0.5691 0.9004 0.5620 0.6565 0.6565 0.5765 0.5765 0.5620 0.6565 0.5730 0.5765 0.6565 0.5691 0.6565 0.5620 0.6565 0.5765 0.5730 0.5691 0.5620 0.6565 0.5620 0.5765 0.5730 0.5730 0.5620 0.5730 0.6565 0.5730 0.5730 0.6565 0.5765 0.5620 0.5620 0.5620 0.5730 0.5765 0.5765 0.9004 0.5730 0.5730 0.5730 0.5691 0.5691 0.5620 0.5765 0.5730 0.5765 0.5691 0.9004 0.5691 0.9004 0.5620 0.5730 0.9004 0.5730 0.5730 0.5691 0.5765 0.5765 0.6565 0.5620 0.5730 0.9004 0.6565 0.5691 0.5691 0.5691 0.5730 0.5730 0.5765 0.5730 0.5620 0.5620 0.9004 0.5620 0.5765 0.5620 0.6565 0.5620 0.5620 0.5730 0.5691 0.5730 0.5691 0.5620 0.9004 0.5765 0.5620 0.5620 0.6565 0.6565 0.9004 0.5730 0.5730 0.5765 0.5691 0.5730 0.6565 0.6565 0.5730 0.5620 0.9004 0.5765 0.9004 0.5691 0.5765 0.6565 0.6565 0.6565 0.9004 0.5691 0.5730 0.5691 0.5691 0.5620 0.5730 0.6565 0.5691 0.5765 0.6565 0.9004 0.5620 0.5730 0.5765 0.5691 0.9004 0.6565 0.6565 0.6565 0.5730 0.9004 0.6565 0.6565 0.5691 0.5691 0.5730 0.5620 0.5620 0.5765 0.5620 0.5620 0.5765 0.5765 0.5620 0.5620 0.5691 0.5620 0.5691 0.5730 0.9004 0.9004 0.5765 0.5620 0.6565 0.5620 0.9004 0.5730 0.5730 0.5730 0.5765 0.5730 0.6565 0.9004 0.6565 0.5765 0.5691 0.5620 0.5620 0.5691 0.5730 0.5765 0.5691 0.9004 0.6565 0.5620 0.5620 0.5765 0.5765 0.9004 0.9004 0.5730 0.5620 0.5620 0.5691 0.5620 0.6565 0.6565 0.9004 0.5730 0.5730 0.5730 0.9004 0.5620 0.5620 0.6565" HIT_INDICES="5823 9520 11742 12594 16466 16571 17188 20348 20357 20668 21048 22444 23479 23520 24138 25118 35385" ES_PROFILE="0.9004 0.8381 0.8007 0.7865 0.7211 0.7194 0.7090 0.6556 0.6556 0.6504 0.6440 0.6204 0.6030 0.6023 0.5919 0.5754 0.4017" RANK_AT_ES="5823.0000" RANK_SCORE_AT_ES="15136.7100"/>
  <DTG RANKED_LIST="fpkm.rnk" TEMPLATE="sample.cls" GENESET="gene_sets.gmt#LEUKOCYTE_CELL_CELL_ADHESION(GO:0007159)" ES="0.8737" NES="1.4004" NP="0.0000" FDR="1.0000" FWER="0.3250" RND_ES="0.7968 0.5073 0.5073 0.5285 0.5285 0.8737 0.5285 0.8737 0.5355 0.8737 0.7968 0.8737 0.8737 0.8737 0.5285 0.5355 0.5073 0.5073 0.5073 0.5077 0.5077 0.5073 0.8737 0.5073 0.5077 0.8737 0.8737 0.5077 0.5285 0.8737 0.5355 0.5285 0.7968 0.8737 0.7968 0.5077 0.8737 0.5285 0.5077 0.5077 0.5355 0.5355 0.5077 0.8737 0.5355 0.8737 0.5077 0.5073 0.8737 0.5355 0.8737 0.7968 0.5285 0.5077 0.5073 0.8737 0.8737 0.5077 0.5073 0.5285 0.5285 0.8737 0.5077 0.7968 0.5077 0.5285 0.7968 0.5073 0.5355 0.7968 0.5077 0.5285 0.5355 0.8737 0.8737 0.5073 0.7968 0.7968 0.5285 0.5285 0.5355 0.8737 0.5073 0.5073 0.5077 0.7968 0.5077 0.5077 0.5077 0.5355 0.7968 0.5285 0.7968 0.5285 0.5355 0.8737 0.5077 0.5073 0.7968 0.5355 0.5355 0.8737 0.5073 0.7968 0.5285 0.7968 0.5355 0.8737 0.5073 0.7968 0.8737 0.7968 0.8737 0.8737 0.7968 0.5285 0.5285 0.5073 0.5355 0.5077 0.5285 0.8737 0.8737 0.8737 0.8737 0.5355 0.5077 0.8737 0.5077 0.5285 0.8737 0.7968 0.5077 0.5077 0.5077 0.5077 0.5285 0.7968 0.7968 0.8737 0.5355 0.8737 0.8737 0.7968 0.5077 0.8737 0.7968 0.8737 0.5355 0.5355 0.5077 0.5355 0.5355 0.5285 0.8737 0.7968 0.5355 0.5285 0.5285 0.5077 0.8737 0.5355 0.5285 0.5073 0.5285 0.5285 0.7968 0.7968 0.7968 0.5077 0.5355 0.8737 0.5355 0.8737 0.5285 0.8737 0.5077 0.8737 0.5077 0.8737 0.5077 0.5077 0.5285 0.8737 0.5073 0.5077 0.5073 0.8737 0.8737 0.5355 0.5285 0.5077 0.7968 0.7968 0.5355 0.5077 0.5077 0.5285 0.5077 0.7968 0.5073 0.5073 0.5077 0.7968 0.5073 0.5077 0.5073 0.5077 0.5285 0.5077 0.5073 0.8737 0.5077 0.5073 0.5073 0.5355 0.5355 0.5355 0.8737 0.5077 0.7968 0.5285 0.7968 0.7968 0.5285 0.5355 0.5355 0.5355 0.7968 0.5073 0.5285 0.5077 0.5073 0.5073 0.8737 0.5077 0.8737 0.5285 0.7968 0.5285 0.5285 0.5285 0.7968 0.8737 0.5355 0.8737 0.5073 0.5073 0.5355 0.7968 0.5355 0.8737 0.5355 0.5355 0.5073 0.8737 0.5355 0.8737 0.8737 0.7968 0.5073 0.5285 0.5077 0.5077 0.5355 0.5355 0.5077 0.5355 0.5077 0.5077 0.5355 0.7968 0.8737 0.7968 0.5355 0.5355 0.8737 0.5355 0.5285 0.7968 0.8737 0.5077 0.5077 0.8737 0.5285 0.5285 0.5073 0.7968 0.5077 0.8737 0.5073 0.5073 0.8737 0.7968 0.8737 0.5073 0.5073 0.5073 0.8737 0.8737 0.5285 0.8737 0.5077 0.5073 0.5285 0.8737 0.8737 0.5285 0.5077 0.5073 0.7968 0.5077 0.8737 0.5355 0.8737 0.5285 0.5077 0.5073 0.7968 0.5073 0.5073 0.7968 0.5073 0.5285 0.5355 0.5285 0.5077 0.5073 0.5285 0.5073 0.8737 0.5073 0.5077 0.5077 0.7968 0.5073 0.7968 0.5073 0.5285 0.5077 0.8737 0.5077 0.5077 0.5285 0.5077 0.5073 0.5285 0.5073 0.5285 0.7968 0.5285 0.5077 0.5285 0.7968 0.7968 0.7968 0.5285 0.5073 0.8737 0.5077 0.8737 0.8737 0.8737 0.5073 0.5077 0.5073 0.5355 0.5285 0.8737 0.5073 0.8737 0.5355 0.5073 0.5073 0.8737 0.8737 0.5073 0.5077 0.5355 0.8737 0.5355 0.5285 0.5355 0.5073 0.5073 0.5073 0.5355 0.8737 0.5077 0.7968 0.7968 0.5285 0.5355 0.5355 0.5285 0.8737 0.8737 0.5285 0.5285 0.5285 0.5073 0.5355 0.8737 0.5077 0.5077 0.5073 0.5073 0.5073 0.5073 0.5073 0.7968 0.8737 0.5073 0.5073 0.5355 0.5355 0.7968 0.5073 0.5073 0.8737 0.5077 0.5355 0.8737 0.5073 0.5285 0.7968 0.5355 0.7968 0.5073 0.8737 0.5073 0.5355 0.8737 0.7968 0.7968 0.8737 0.7968 0.5077 0.5073 0.7968 0.5073 0.5285 0.5073 0.5073 0.8737 0.8737 0.5077 0.5073 0.5285 0.7968 0.5355 0.5285 0.8737 0.5073 0.7968 0.5285 0.5355 0.5285 0.5077 0.5077 0.5355 0.5285 0.5077 0.8737 0.5285 0.8737 0.5073 0.5077 0.8737 0.5355 0.5355 0.8737 0.5355 0.5077 0.5355 0.5077 0.8737 0.5073 0.5073 0.8737 0.8737 0.7968 0.5073 0.8737 0.5073 0.5077 0.5285 0.5073 0.8737 0.5077 0.8737 0.8737 0.5073 0.5073 0.5285 0.5355 0.5073 0.5073 0.7968 0.5355 0.5355 0.5285 0.5355 0.5355 0.7968 0.5355 0.5355 0.5077 0.8737 0.8737 0.5073 0.5355 0.5077 0.5073 0.5285 0.8737 0.8737 0.5355 0.8737 0.5285 0.7968 0.5077 0.8737 0.5077 0.8737 0.5355 0.5077 0.5073 0.8737 0.8737 0.8737 0.5073 0.5285 0.5285 0.5285 0.5355 0.5073 0.5285 0.5285 0.5285 0.5285 0.5285 0.7968 0.7968 0.5355 0.7968 0.7968 0.5077 0.5355 0.7968 0.7968 0.5285 0.7968 0.8737 0.5285 0.5073 0.5077 0.7968 0.7968 0.5355 0.5285 0.8737 0.5355 0.5355 0.5077 0.5355 0.5285 0.5073 0.5077 0.5073 0.5285 0.8737 0.5285 0.5073 0.5285 0.5285 0.8737 0.5073 0.8737 0.5073 0.7968 0.5073 0.5077 0.5077 0.5355 0.7968 0.7968 0.8737 0.5285 0.5073 0.5285 0.5077 0.5355 0.5285 0.5355 0.5077 0.5355 0.7968 0.5073 0.5285 0.8737 0.5077 0.5285 0.5285 0.7968 0.5077 0.5355 0.8737 0.5285 0.8737 0.5073 0.5077 0.5285 0.5355 0.7968 0.8737 0.5073 0.5285 0.5355 0.7968 0.5073 0.5285 0.8737 0.5073 0.5073 0.5355 0.7968 0.7968 0.8737 0.5077 0.5355 0.7968 0.7968 0.7968 0.5077 0.5073 0.5285 0.7968 0.5285 0.5285 0.5077 0.7968 0.8737 0.5355 0.8737 0.8737 0.8737 0.5073 0.5077 0.5285 0.5077 0.5355 0.7968 0.5077 0.5077 0.5073 0.5285 0.5355 0.5355 0.5073 0.7968 0.5355 0.8737 0.8737 0.8737 0.5073 0.5077 0.8737 0.5355 0.5285 0.7968 0.5285 0.5285 0.8737 0.5355 0.5077 0.5285 0.5077 0.8737 0.5077 0.5355 0.5285 0.5285 0.5285 0.5077 0.8737 0.5355 0.8737 0.8737 0.8737 0.5355 0.5285 0.5285 0.5355 0.7968 0.5285 0.5073 0.8737 0.5355 0.5285 0.5355 0.5077 0.8737 0.8737 0.8737 0.7968 0.5355 0.5355 0.5355 0.5285 0.5073 0.5355 0.5073 0.5355 0.5285 0.5285 0.5073 0.5285 0.5073 0.5355 0.5355 0.5355 0.5285 0.5073 0.5355 0.5073 0.7968 0.8737 0.8737 0.8737 0.5285 0.7968 0.5355 0.8737 0.5077 0.5355 0.5073 0.5355 0.5077 0.8737 0.7968 0.5077 0.5077 0.7968 0.5073 0.5355 0.5077 0.8737 0.5285 0.5077 0.5285 0.5355 0.5285 0.7968 0.7968 0.5073 0.5077 0.5073 0.8737 0.5077 0.5073 0.5073 0.5073 0.5285 0.5073 0.5077 0.8737 0.5077 0.7968 0.5285 0.5073 0.5285 0.5077 0.7968 0.5077 0.5073 0.7968 0.5073 0.5077 0.5355 0.8737 0.5285 0.5355 0.5077 0.5285 0.5077 0.5285 0.5077 0.5285 0.5355 0.8737 0.8737 0.5285 0.5285 0.5355 0.5073 0.5073 0.5077 0.5073 0.5073 0.8737 0.7968 0.5077 0.5077 0.5285 0.8737 0.5355 0.7968 0.7968 0.5073 0.5073 0.5355 0.7968 0.5077 0.5073 0.7968 0.5285 0.7968 0.5355 0.7968 0.5073 0.5077 0.5285 0.5355 0.7968 0.5355 0.5073 0.5077 0.5077 0.5355 0.5077 0.7968 0.5077 0.5077 0.7968 0.5073 0.5355 0.5355 0.5355 0.5077 0.5073 0.5073 0.8737 0.5077 0.5077 0.5077 0.5285 0.5285 0.5355 0.5073 0.5077 0.5073 0.5285 0.8737 0.5285 0.8737 0.5355 0.5077 0.8737 0.5077 0.5077 0.5285 0.5073 0.5073 0.7968 0.5355 0.5077 0.8737 0.7968 0.5285 0.5285 0.5285 0.5077 0.5077 0.5073 0.5077 0.5355 0.5355 0.8737 0.5355 0.5073 0.5355 0.7968 0.5355 0.5355 0.5077 0.5285 0.5077 0.5285 0.5355 0.8737 0.5073 0.5355 0.5355 0.7968 0.7968 0.8737 0.5077 0.5077 0.5073 0.5285 0.5077 0.7968 0.7968 0.5077 0.5355 0.8737 0.5073 0.8737 0.5285 0.5073 0.7968 0.7968 0.7968 0.8737 0.5285 0.5077 0.5285 0.5285 0.5355 0.5077 0.7968 0.5285 0.5073 0.7968 0.8737 0.5355 0.5077 0.5073 0.5285 0.8737 0.7968 0.7968 0.7968 0.5077 0.8737 0.7968 0.7968 0.5285 0.5285 0.5077 0.5355 0.5355 0.5073 0.5355 0.5355 0.5073 0.5073 0.5355 0.5355 0.5285 0.5355 0.5285 0.5077 0.8737 0.8737 0.5073 0.5355 0.7968 0.5355 0.8737 0.5077 0.5077 0.5077 0.5073 0.5077 0.7968 0.8737 0.7968 0.5073 0.5285 0.5355 0.5355 0.5285 0.5077 0.5073 0.5285 0.8737 0.7968 0.5355 0.5355 0.5073 0.5073 0.8737 0.8737 0.5077 0.5355 0.5355 0.5285 0.5355 0.7968 0.7968 0.8737 0.5077 0.5077 0.5077 0.8737 0.5355 0.5355 0.7968" HIT_INDICES="78 252 637 639 968 1109 1169 1377 1607 2127 2170 2211 2516 3559 3605 3788 3931 3950 3969 3976 4124 4210 4342 4487 4618 4787 5106 5357 5396 5509 5823 5943 6014 6154 6161 6178 6602 6662 6685 6706 6738 7012 7103 7207 7258 7355 7435 7488 7727 7891 7984 8112 8351 8474 8784 8931 9023 9368 9411 9784 9788 10014 10111 10136 10429 10643 10693 10712 11034 11343 11567 11785 11917 11951 12217 12242 12699 12791 12929 13000 13098 13113 13552 13675 13688 13707 13741 13757 13828 14133 14175 14234 14247 14422 14664 14700 14729 14779 14843 15047 15071 15082 15321 15409 15435 15440 15466 15596 15869 15922 16399 16489 16562 16684 17052 17139 17281 17395 17552 17616 17825 18170 18497 18519 18712 18752 18785 18981 19219 19618 19686 19716 19789 19874 19986 20151 20217 20365 20616 20742 20764 20836 21051 21154 21314 21353 21546 21696 21805 22196 22262 22874 22882 23076 23112 23232 23308 23389 23403 23446 23479 23520 23540 23543 23563 23586 23624 23790 23884 24090 24161 24269 24306 24308 24352 24430 24543 24756 24762 24784 24797 24834 24841 24979 25019 25100 25327 25371 25664 25821 25944 25980 25993 26014 26045 26477 26753 26809 26829 26919 26997 27069 27118 27173 27266 27277 27421 27490 27552 27626 27630 27696 27704 27813 27901 28097 28152 28171 28266 28291 28390 28405 28463 28464 28488 28500 28519 28572 28587 28637 28787 28865 28931 29093 29208 29210 29232 29249 29271 29334 29336 29355 29387 29399 29438 29497 29516 29547 30039 30226 30342 30379 30982 31112 31266 31381 31711 31832 31906 31937 32087 32159 32247 32661 32947 33002 33357 33543 33647 33861 35662 36726 39717 39848 40114 40303 40370 41364 41841 42189 42293 42913 43514 43559 43928 44147 44154 44257 44714 44907 45332 45441 45792 46087 46249 46416 46606 46654 46722 47830 48224 48301 48404 48475 48582 48910 49060 50230 50572 50678 51827 52308 52738 53130 55118 55525 55699 56672 56701 56972 57062 57701 57785" ES_PROFILE="-0.0013 -0.0043 -0.0108 -0.0108 -0.0164 -0.0188 -0.0198 -0.0233 -0.0272 -0.0360 -0.0367 -0.0374 -0.0426 -0.0603 -0.0610 -0.0641 -0.0666 -0.0669 -0.0672 -0.0673 -0.0698 -0.0712 -0.0734 -0.0759 -0.0781 -0.0810 -0.0864 -0.0906 -0.0913 -0.0932 0.8501 0.8610 0.8668 0.8678 0.8710 0.8737 0.8676 0.8676 0.8682 0.8689 0.8693 0.8653 0.8644 0.8633 0.8630 0.8619 0.8610 0.8606 0.8570 0.8546 0.8534 0.8515 0.8478 0.8460 0.8410 0.8388 0.8375 0.8319 0.8314 0.8252 0.8254 0.8217 0.8203 0.8201 0.8153 0.8118 0.8111 0.8110 0.8057 0.8006 0.7970 0.7934 0.7913 0.7909 0.7865 0.7862 0.7786 0.7771 0.7749 0.7739 0.7723 0.7722 0.7648 0.7629 0.7628 0.7626 0.7621 0.7619 0.7609 0.7558 0.7552 0.7543 0.7542 0.7513 0.7473 0.7468 0.7464 0.7457 0.7447 0.7413 0.7410 0.7409 0.7370 0.7356 0.7352 0.7353 0.7349 0.7328 0.7283 0.7275 0.7194 0.7180 0.7168 0.7149 0.7087 0.7073 0.7050 0.7031 0.7005 0.6995 0.6960 0.6902 0.6848 0.6845 0.6813 0.6806 0.6802 0.6769 0.6729 0.6662 0.6651 0.6647 0.6635 0.6621 0.6603 0.6575 0.6565 0.6540 0.6498 0.6477 0.6474 0.6463 0.6427 0.6410 0.6383 0.6377 0.6345 0.6320 0.6302 0.6236 0.6225 0.6122 0.6121 0.6088 0.6083 0.6063 0.6050 0.6037 0.6035 0.6028 0.6023 0.6017 0.6014 0.6014 0.6011 0.6007 0.6001 0.5974 0.5958 0.5923 0.5912 0.5894 0.5888 0.5888 0.5881 0.5868 0.5849 0.5814 0.5813 0.5810 0.5808 0.5802 0.5801 0.5778 0.5772 0.5758 0.5720 0.5713 0.5664 0.5637 0.5617 0.5611 0.5609 0.5606 0.5601 0.5528 0.5481 0.5472 0.5469 0.5454 0.5441 0.5429 0.5421 0.5412 0.5396 0.5395 0.5371 0.5359 0.5349 0.5336 0.5336 0.5325 0.5324 0.5306 0.5291 0.5258 0.5249 0.5246 0.5230 0.5226 0.5209 0.5207 0.5197 0.5197 0.5193 0.5192 0.5189 0.5180 0.5178 0.5169 0.5144 0.5131 0.5120 0.5092 0.5073 0.5073 0.5069 0.5067 0.5063 0.5053 0.5052 0.5049 0.5044 0.5042 0.5036 0.5026 0.5023 0.5018 0.4934 0.4903 0.4883 0.4877 0.4775 0.4753 0.4727 0.4707 0.4651 0.4631 0.4619 0.4613 0.4588 0.4576 0.4561 0.4491 0.4443 0.4433 0.4373 0.4342 0.4324 0.4288 0.3982 0.3801 0.3293 0.3271 0.3226 0.3194 0.3183 0.3014 0.2933 0.2874 0.2856 0.2751 0.2649 0.2642 0.2579 0.2542 0.2541 0.2524 0.2446 0.2413 0.2341 0.2323 0.2263 0.2213 0.2186 0.2158 0.2126 0.2118 0.2106 0.1918 0.1851 0.1838 0.1821 0.1809 0.1791 0.1736 0.1710 0.1511 0.1454 0.1436 0.1240 0.1159 0.1086 0.1019 0.0682 0.0613 0.0583 0.0418 0.0413 0.0367 0.0352 0.0244 0.0230" RANK_AT_ES="6178.0000" RANK_SCORE_AT_ES="48.4920"/>
  <DTG RANKED_LIST="fpkm.rnk" TEMPLATE="sample.cls" GENESET="gene_sets.gmt#LONG_CHAIN_FATTY_ACID_METABOLIC_PROCESS(GO:0001676)" ES="0.8775" NES="1.4005" NP="0.0000" FDR="1.0000" FWER="0.3250" RND_ES="0.7812 0.5049 0.5049 0.5392 0.5392 0.8775 0.5392 0.8775 0.5540 0.8775 0.7812 0.8775 0.8775 0.8775 0.5392 0.5540 0.5049 0.5049 0.5049 0.5057 0.5057 0.5049 0.8775 0.5049 0.5057 0.8775 0.8775 0.5057 0.5392 0.8775 0.5540 0.5392 0.7812 0.8775 0.7812 0.5057 0.8775 0.5392 0.5057 0.5057 0.5540 0.5540 0.5057 0.8775 0.5540 0.8775 0.5057 0.5049 0.8775 0.5540 0.8775 0.7812 0.5392 0.5057 0.5049 0.8775 0.8775 0.5057 0.5049 0.5392 0.5392 0.8775 0.5057 0.7812 0.5057 0.5392 0.7812 0.5049 0.5540 0.7812 0.5057 0.5392 0.5540 0.8775 0.8775 0.5049 0.7812 0.7812 0.5392 0.5392 0.5540 0.8775 0.5049 0.5049 0.5057 0.7812 0.5057 0.5057 0.5057 0.5540 0.7812 0.5392 0.7812 0.5392 0.5540 0.8775 0.5057 0.5049 0.7812 0.5540 0.5540 0.8775 0.5049 0.7812 0.5392 0.7812 0.5540 0.8775 0.5049 0.7812 0.8775 0.7812 0.8775 0.8775 0.7812 0.5392 0.5392 0.5049 0.5540 0.5057 0.5392 0.8775 0.8775 0.8775 0.8775 0.5540 0.5057 0.8775 0.5057 0.5392 0.8775 0.7812 0.5057 0.5057 0.5057 0.5057 0.5392 0.7812 0.7812 0.8775 0.5540 0.8775 0.8775 0.7812 0.5057 0.8775 0.7812 0.8775 0.5540 0.5540 0.5057 0.5540 0.5540 0.5392 0.8775 0.7812 0.5540 0.5392 0.5392 0.5057 0.8775 0.5540 0.5392 0.5049 0.5392 0.5392 0.7812 0.7812 0.7812 0.5057 0.5540 0.8775 0.5540 0.8775 0.5392 0.8775 0.5057 0.8775 0.5057 0.8775 0.5057 0.5057 0.5392 0.8775 0.5049 0.5057 0.5049 0.8775 0.8775 0.5540 0.5392 0.5057 0.7812 0.7812 0.5540 0.5057 0.5057 0.5392 0.5057 0.7812 0.5049 0.5049 0.5057 0.7812 0.5049 0.5057 0.5049 0.5057 0.5392 0.5057 0.5049 0.8775 0.5057 0.5049 0.5049 0.5540 0.5540 0.5540 0.8775 0.5057 0.7812 0.5392 0.7812 0.7812 0.5392 0.5540 0.5540 0.5540 0.7812 0.5049 0.5392 0.5057 0.5049 0.5049 0.8775 0.5057 0.8775 0.5392 0.7812 0.5392 0.5392 0.5392 0.7812 0.8775 0.5540 0.8775 0.5049 0.5049 0.5540 0.7812 0.5540 0.8775 0.5540 0.5540 0.5049 0.8775 0.5540 0.8775 0.8775 0.7812 0.5049 0.5392 0.5057 0.5057 0.5540 0.5540 0.5057 0.5540 0.5057 0.5057 0.5540 0.7812 0.8775 0.7812 0.5540 0.5540 0.8775 0.5540 0.5392 0.7812 0.8775 0.5057 0.5057 0.8775 0.5392 0.5392 0.5049 0.7812 0.5057 0.8775 0.5049 0.5049 0.8775 0.7812 0.8775 0.5049 0.5049 0.5049 0.8775 0.8775 0.5392 0.8775 0.5057 0.5049 0.5392 0.8775 0.8775 0.5392 0.5057 0.5049 0.7812 0.5057 0.8775 0.5540 0.8775 0.5392 0.5057 0.5049 0.7812 0.5049 0.5049 0.7812 0.5049 0.5392 0.5540 0.5392 0.5057 0.5049 0.5392 0.5049 0.8775 0.5049 0.5057 0.5057 0.7812 0.5049 0.7812 0.5049 0.5392 0.5057 0.8775 0.5057 0.5057 0.5392 0.5057 0.5049 0.5392 0.5049 0.5392 0.7812 0.5392 0.5057 0.5392 0.7812 0.7812 0.7812 0.5392 0.5049 0.8775 0.5057 0.8775 0.8775 0.8775 0.5049 0.5057 0.5049 0.5540 0.5392 0.8775 0.5049 0.8775 0.5540 0.5049 0.5049 0.8775 0.8775 0.5049 0.5057 0.5540 0.8775 0.5540 0.5392 0.5540 0.5049 0.5049 0.5049 0.5540 0.8775 0.5057 0.7812 0.7812 0.5392 0.5540 0.5540 0.5392 0.8775 0.8775 0.5392 0.5392 0.5392 0.5049 0.5540 0.8775 0.5057 0.5057 0.5049 0.5049 0.5049 0.5049 0.5049 0.7812 0.8775 0.5049 0.5049 0.5540 0.5540 0.7812 0.5049 0.5049 0.8775 0.5057 0.5540 0.8775 0.5049 0.5392 0.7812 0.5540 0.7812 0.5049 0.8775 0.5049 0.5540 0.8775 0.7812 0.7812 0.8775 0.7812 0.5057 0.5049 0.7812 0.5049 0.5392 0.5049 0.5049 0.8775 0.8775 0.5057 0.5049 0.5392 0.7812 0.5540 0.5392 0.8775 0.5049 0.7812 0.5392 0.5540 0.5392 0.5057 0.5057 0.5540 0.5392 0.5057 0.8775 0.5392 0.8775 0.5049 0.5057 0.8775 0.5540 0.5540 0.8775 0.5540 0.5057 0.5540 0.5057 0.8775 0.5049 0.5049 0.8775 0.8775 0.7812 0.5049 0.8775 0.5049 0.5057 0.5392 0.5049 0.8775 0.5057 0.8775 0.8775 0.5049 0.5049 0.5392 0.5540 0.5049 0.5049 0.7812 0.5540 0.5540 0.5392 0.5540 0.5540 0.7812 0.5540 0.5540 0.5057 0.8775 0.8775 0.5049 0.5540 0.5057 0.5049 0.5392 0.8775 0.8775 0.5540 0.8775 0.5392 0.7812 0.5057 0.8775 0.5057 0.8775 0.5540 0.5057 0.5049 0.8775 0.8775 0.8775 0.5049 0.5392 0.5392 0.5392 0.5540 0.5049 0.5392 0.5392 0.5392 0.5392 0.5392 0.7812 0.7812 0.5540 0.7812 0.7812 0.5057 0.5540 0.7812 0.7812 0.5392 0.7812 0.8775 0.5392 0.5049 0.5057 0.7812 0.7812 0.5540 0.5392 0.8775 0.5540 0.5540 0.5057 0.5540 0.5392 0.5049 0.5057 0.5049 0.5392 0.8775 0.5392 0.5049 0.5392 0.5392 0.8775 0.5049 0.8775 0.5049 0.7812 0.5049 0.5057 0.5057 0.5540 0.7812 0.7812 0.8775 0.5392 0.5049 0.5392 0.5057 0.5540 0.5392 0.5540 0.5057 0.5540 0.7812 0.5049 0.5392 0.8775 0.5057 0.5392 0.5392 0.7812 0.5057 0.5540 0.8775 0.5392 0.8775 0.5049 0.5057 0.5392 0.5540 0.7812 0.8775 0.5049 0.5392 0.5540 0.7812 0.5049 0.5392 0.8775 0.5049 0.5049 0.5540 0.7812 0.7812 0.8775 0.5057 0.5540 0.7812 0.7812 0.7812 0.5057 0.5049 0.5392 0.7812 0.5392 0.5392 0.5057 0.7812 0.8775 0.5540 0.8775 0.8775 0.8775 0.5049 0.5057 0.5392 0.5057 0.5540 0.7812 0.5057 0.5057 0.5049 0.5392 0.5540 0.5540 0.5049 0.7812 0.5540 0.8775 0.8775 0.8775 0.5049 0.5057 0.8775 0.5540 0.5392 0.7812 0.5392 0.5392 0.8775 0.5540 0.5057 0.5392 0.5057 0.8775 0.5057 0.5540 0.5392 0.5392 0.5392 0.5057 0.8775 0.5540 0.8775 0.8775 0.8775 0.5540 0.5392 0.5392 0.5540 0.7812 0.5392 0.5049 0.8775 0.5540 0.5392 0.5540 0.5057 0.8775 0.8775 0.8775 0.7812 0.5540 0.5540 0.5540 0.5392 0.5049 0.5540 0.5049 0.5540 0.5392 0.5392 0.5049 0.5392 0.5049 0.5540 0.5540 0.5540 0.5392 0.5049 0.5540 0.5049 0.7812 0.8775 0.8775 0.8775 0.5392 0.7812 0.5540 0.8775 0.5057 0.5540 0.5049 0.5540 0.5057 0.8775 0.7812 0.5057 0.5057 0.7812 0.5049 0.5540 0.5057 0.8775 0.5392 0.5057 0.5392 0.5540 0.5392 0.7812 0.7812 0.5049 0.5057 0.5049 0.8775 0.5057 0.5049 0.5049 0.5049 0.5392 0.5049 0.5057 0.8775 0.5057 0.7812 0.5392 0.5049 0.5392 0.5057 0.7812 0.5057 0.5049 0.7812 0.5049 0.5057 0.5540 0.8775 0.5392 0.5540 0.5057 0.5392 0.5057 0.5392 0.5057 0.5392 0.5540 0.8775 0.8775 0.5392 0.5392 0.5540 0.5049 0.5049 0.5057 0.5049 0.5049 0.8775 0.7812 0.5057 0.5057 0.5392 0.8775 0.5540 0.7812 0.7812 0.5049 0.5049 0.5540 0.7812 0.5057 0.5049 0.7812 0.5392 0.7812 0.5540 0.7812 0.5049 0.5057 0.5392 0.5540 0.7812 0.5540 0.5049 0.5057 0.5057 0.5540 0.5057 0.7812 0.5057 0.5057 0.7812 0.5049 0.5540 0.5540 0.5540 0.5057 0.5049 0.5049 0.8775 0.5057 0.5057 0.5057 0.5392 0.5392 0.5540 0.5049 0.5057 0.5049 0.5392 0.8775 0.5392 0.8775 0.5540 0.5057 0.8775 0.5057 0.5057 0.5392 0.5049 0.5049 0.7812 0.5540 0.5057 0.8775 0.7812 0.5392 0.5392 0.5392 0.5057 0.5057 0.5049 0.5057 0.5540 0.5540 0.8775 0.5540 0.5049 0.5540 0.7812 0.5540 0.5540 0.5057 0.5392 0.5057 0.5392 0.5540 0.8775 0.5049 0.5540 0.5540 0.7812 0.7812 0.8775 0.5057 0.5057 0.5049 0.5392 0.5057 0.7812 0.7812 0.5057 0.5540 0.8775 0.5049 0.8775 0.5392 0.5049 0.7812 0.7812 0.7812 0.8775 0.5392 0.5057 0.5392 0.5392 0.5540 0.5057 0.7812 0.5392 0.5049 0.7812 0.8775 0.5540 0.5057 0.5049 0.5392 0.8775 0.7812 0.7812 0.7812 0.5057 0.8775 0.7812 0.7812 0.5392 0.5392 0.5057 0.5540 0.5540 0.5049 0.5540 0.5540 0.5049 0.5049 0.5540 0.5540 0.5392 0.5540 0.5392 0.5057 0.8775 0.8775 0.5049 0.5540 0.7812 0.5540 0.8775 0.5057 0.5057 0.5057 0.5049 0.5057 0.7812 0.8775 0.7812 0.5049 0.5392 0.5540 0.5540 0.5392 0.5057 0.5049 0.5392 0.8775 0.7812 0.5540 0.5540 0.5049 0.5049 0.8775 0.8775 0.5057 0.5540 0.5540 0.5392 0.5540 0.7812 0.7812 0.8775 0.5057 0.5057 0.5057 0.8775 0.5540 0.5540 0.7812" HIT_INDICES="2322 2480 2510 2973 3832 4994 5270 5825 5866 5995 6042 6048 6365 6424 6560 6622 6782 7226 7328 7682 7818 9754 9812 10492 10786 11149 11264 11580 11715 12460 13872 14153 14819 14970 15566 16120 16123 16536 16584 16692 17234 18221 18405 18570 18583 19734 19854 20077 20718 21245 22018 22430 22962 23216 23372 23463 23708 24209 24223 24567 24673 24912 25118 25417 25600 25610 25699 26143 26587 26677 26794 27013 27081 27142 27885 28044 28048 28099 28267 28765 28789 28819 29126 29266 29410 29452 30697 31029 31713 32295 32524 33884 34714 34826 49326 50404 50789 51834 57632" ES_PROFILE="-0.0393 -0.0420 -0.0425 -0.0503 -0.0648 -0.0845 -0.0892 0.7852 0.8468 0.8584 0.8678 0.8775 0.8751 0.8768 0.8766 0.8774 0.8762 0.8697 0.8689 0.8637 0.8620 0.8296 0.8290 0.8178 0.8131 0.8072 0.8055 0.8005 0.7984 0.7860 0.7623 0.7577 0.7466 0.7442 0.7343 0.7251 0.7252 0.7183 0.7176 0.7159 0.7069 0.6903 0.6873 0.6846 0.6845 0.6651 0.6632 0.6595 0.6488 0.6399 0.6269 0.6200 0.6111 0.6068 0.6043 0.6028 0.5987 0.5903 0.5901 0.5843 0.5826 0.5786 0.5752 0.5702 0.5671 0.5670 0.5656 0.5581 0.5506 0.5491 0.5472 0.5435 0.5424 0.5414 0.5288 0.5262 0.5261 0.5253 0.5225 0.5141 0.5137 0.5132 0.5080 0.5057 0.5033 0.5026 0.4815 0.4759 0.4643 0.4545 0.4506 0.4276 0.4135 0.4117 0.1661 0.1478 0.1413 0.1237 0.0255" RANK_AT_ES="6048.0000" RANK_SCORE_AT_ES="89.6175"/>
  <DTG RANKED_LIST="fpkm.rnk" TEMPLATE="sample.cls" GENESET="gene_sets.gmt#NEGATIVE_REGULATION_OF_JUN_KINASE_ACTIVITY(GO:0043508)" ES="0.8945" NES="1.4009" NP="0.0000" FDR="1.0000" FWER="0.3250" RND_ES="0.6605 0.6108 0.6108 0.5219 0.5219 0.8945 0.5219 0.8945 0.5198 0.8945 0.6605 0.8945 0.8945 0.8945 0.5219 0.5198 0.6108 0.6108 0.6108 0.6029 0.6029 0.6108 0.8945 0.6108 0.6029 0.8945 0.8945 0.6029 0.5219 0.8945 0.5198 0.5219 0.6605 0.8945 0.6605 0.6029 0.8945 0.5219 0.6029 0.6029 0.5198 0.5198 0.6029 0.8945 0.5198 0.8945 0.6029 0.6108 0.8945 0.5198 0.8945 0.6605 0.5219 0.6029 0.6108 0.8945 0.8945 0.6029 0.6108 0.5219 0.5219 0.8945 0.6029 0.6605 0.6029 0.5219 0.6605 0.6108 0.5198 0.6605 0.6029 0.5219 0.5198 0.8945 0.8945 0.6108 0.6605 0.6605 0.5219 0.5219 0.5198 0.8945 0.6108 0.6108 0.6029 0.6605 0.6029 0.6029 0.6029 0.5198 0.6605 0.5219 0.6605 0.5219 0.5198 0.8945 0.6029 0.6108 0.6605 0.5198 0.5198 0.8945 0.6108 0.6605 0.5219 0.6605 0.5198 0.8945 0.6108 0.6605 0.8945 0.6605 0.8945 0.8945 0.6605 0.5219 0.5219 0.6108 0.5198 0.6029 0.5219 0.8945 0.8945 0.8945 0.8945 0.5198 0.6029 0.8945 0.6029 0.5219 0.8945 0.6605 0.6029 0.6029 0.6029 0.6029 0.5219 0.6605 0.6605 0.8945 0.5198 0.8945 0.8945 0.6605 0.6029 0.8945 0.6605 0.8945 0.5198 0.5198 0.6029 0.5198 0.5198 0.5219 0.8945 0.6605 0.5198 0.5219 0.5219 0.6029 0.8945 0.5198 0.5219 0.6108 0.5219 0.5219 0.6605 0.6605 0.6605 0.6029 0.5198 0.8945 0.5198 0.8945 0.5219 0.8945 0.6029 0.8945 0.6029 0.8945 0.6029 0.6029 0.5219 0.8945 0.6108 0.6029 0.6108 0.8945 0.8945 0.5198 0.5219 0.6029 0.6605 0.6605 0.5198 0.6029 0.6029 0.5219 0.6029 0.6605 0.6108 0.6108 0.6029 0.6605 0.6108 0.6029 0.6108 0.6029 0.5219 0.6029 0.6108 0.8945 0.6029 0.6108 0.6108 0.5198 0.5198 0.5198 0.8945 0.6029 0.6605 0.5219 0.6605 0.6605 0.5219 0.5198 0.5198 0.5198 0.6605 0.6108 0.5219 0.6029 0.6108 0.6108 0.8945 0.6029 0.8945 0.5219 0.6605 0.5219 0.5219 0.5219 0.6605 0.8945 0.5198 0.8945 0.6108 0.6108 0.5198 0.6605 0.5198 0.8945 0.5198 0.5198 0.6108 0.8945 0.5198 0.8945 0.8945 0.6605 0.6108 0.5219 0.6029 0.6029 0.5198 0.5198 0.6029 0.5198 0.6029 0.6029 0.5198 0.6605 0.8945 0.6605 0.5198 0.5198 0.8945 0.5198 0.5219 0.6605 0.8945 0.6029 0.6029 0.8945 0.5219 0.5219 0.6108 0.6605 0.6029 0.8945 0.6108 0.6108 0.8945 0.6605 0.8945 0.6108 0.6108 0.6108 0.8945 0.8945 0.5219 0.8945 0.6029 0.6108 0.5219 0.8945 0.8945 0.5219 0.6029 0.6108 0.6605 0.6029 0.8945 0.5198 0.8945 0.5219 0.6029 0.6108 0.6605 0.6108 0.6108 0.6605 0.6108 0.5219 0.5198 0.5219 0.6029 0.6108 0.5219 0.6108 0.8945 0.6108 0.6029 0.6029 0.6605 0.6108 0.6605 0.6108 0.5219 0.6029 0.8945 0.6029 0.6029 0.5219 0.6029 0.6108 0.5219 0.6108 0.5219 0.6605 0.5219 0.6029 0.5219 0.6605 0.6605 0.6605 0.5219 0.6108 0.8945 0.6029 0.8945 0.8945 0.8945 0.6108 0.6029 0.6108 0.5198 0.5219 0.8945 0.6108 0.8945 0.5198 0.6108 0.6108 0.8945 0.8945 0.6108 0.6029 0.5198 0.8945 0.5198 0.5219 0.5198 0.6108 0.6108 0.6108 0.5198 0.8945 0.6029 0.6605 0.6605 0.5219 0.5198 0.5198 0.5219 0.8945 0.8945 0.5219 0.5219 0.5219 0.6108 0.5198 0.8945 0.6029 0.6029 0.6108 0.6108 0.6108 0.6108 0.6108 0.6605 0.8945 0.6108 0.6108 0.5198 0.5198 0.6605 0.6108 0.6108 0.8945 0.6029 0.5198 0.8945 0.6108 0.5219 0.6605 0.5198 0.6605 0.6108 0.8945 0.6108 0.5198 0.8945 0.6605 0.6605 0.8945 0.6605 0.6029 0.6108 0.6605 0.6108 0.5219 0.6108 0.6108 0.8945 0.8945 0.6029 0.6108 0.5219 0.6605 0.5198 0.5219 0.8945 0.6108 0.6605 0.5219 0.5198 0.5219 0.6029 0.6029 0.5198 0.5219 0.6029 0.8945 0.5219 0.8945 0.6108 0.6029 0.8945 0.5198 0.5198 0.8945 0.5198 0.6029 0.5198 0.6029 0.8945 0.6108 0.6108 0.8945 0.8945 0.6605 0.6108 0.8945 0.6108 0.6029 0.5219 0.6108 0.8945 0.6029 0.8945 0.8945 0.6108 0.6108 0.5219 0.5198 0.6108 0.6108 0.6605 0.5198 0.5198 0.5219 0.5198 0.5198 0.6605 0.5198 0.5198 0.6029 0.8945 0.8945 0.6108 0.5198 0.6029 0.6108 0.5219 0.8945 0.8945 0.5198 0.8945 0.5219 0.6605 0.6029 0.8945 0.6029 0.8945 0.5198 0.6029 0.6108 0.8945 0.8945 0.8945 0.6108 0.5219 0.5219 0.5219 0.5198 0.6108 0.5219 0.5219 0.5219 0.5219 0.5219 0.6605 0.6605 0.5198 0.6605 0.6605 0.6029 0.5198 0.6605 0.6605 0.5219 0.6605 0.8945 0.5219 0.6108 0.6029 0.6605 0.6605 0.5198 0.5219 0.8945 0.5198 0.5198 0.6029 0.5198 0.5219 0.6108 0.6029 0.6108 0.5219 0.8945 0.5219 0.6108 0.5219 0.5219 0.8945 0.6108 0.8945 0.6108 0.6605 0.6108 0.6029 0.6029 0.5198 0.6605 0.6605 0.8945 0.5219 0.6108 0.5219 0.6029 0.5198 0.5219 0.5198 0.6029 0.5198 0.6605 0.6108 0.5219 0.8945 0.6029 0.5219 0.5219 0.6605 0.6029 0.5198 0.8945 0.5219 0.8945 0.6108 0.6029 0.5219 0.5198 0.6605 0.8945 0.6108 0.5219 0.5198 0.6605 0.6108 0.5219 0.8945 0.6108 0.6108 0.5198 0.6605 0.6605 0.8945 0.6029 0.5198 0.6605 0.6605 0.6605 0.6029 0.6108 0.5219 0.6605 0.5219 0.5219 0.6029 0.6605 0.8945 0.5198 0.8945 0.8945 0.8945 0.6108 0.6029 0.5219 0.6029 0.5198 0.6605 0.6029 0.6029 0.6108 0.5219 0.5198 0.5198 0.6108 0.6605 0.5198 0.8945 0.8945 0.8945 0.6108 0.6029 0.8945 0.5198 0.5219 0.6605 0.5219 0.5219 0.8945 0.5198 0.6029 0.5219 0.6029 0.8945 0.6029 0.5198 0.5219 0.5219 0.5219 0.6029 0.8945 0.5198 0.8945 0.8945 0.8945 0.5198 0.5219 0.5219 0.5198 0.6605 0.5219 0.6108 0.8945 0.5198 0.5219 0.5198 0.6029 0.8945 0.8945 0.8945 0.6605 0.5198 0.5198 0.5198 0.5219 0.6108 0.5198 0.6108 0.5198 0.5219 0.5219 0.6108 0.5219 0.6108 0.5198 0.5198 0.5198 0.5219 0.6108 0.5198 0.6108 0.6605 0.8945 0.8945 0.8945 0.5219 0.6605 0.5198 0.8945 0.6029 0.5198 0.6108 0.5198 0.6029 0.8945 0.6605 0.6029 0.6029 0.6605 0.6108 0.5198 0.6029 0.8945 0.5219 0.6029 0.5219 0.5198 0.5219 0.6605 0.6605 0.6108 0.6029 0.6108 0.8945 0.6029 0.6108 0.6108 0.6108 0.5219 0.6108 0.6029 0.8945 0.6029 0.6605 0.5219 0.6108 0.5219 0.6029 0.6605 0.6029 0.6108 0.6605 0.6108 0.6029 0.5198 0.8945 0.5219 0.5198 0.6029 0.5219 0.6029 0.5219 0.6029 0.5219 0.5198 0.8945 0.8945 0.5219 0.5219 0.5198 0.6108 0.6108 0.6029 0.6108 0.6108 0.8945 0.6605 0.6029 0.6029 0.5219 0.8945 0.5198 0.6605 0.6605 0.6108 0.6108 0.5198 0.6605 0.6029 0.6108 0.6605 0.5219 0.6605 0.5198 0.6605 0.6108 0.6029 0.5219 0.5198 0.6605 0.5198 0.6108 0.6029 0.6029 0.5198 0.6029 0.6605 0.6029 0.6029 0.6605 0.6108 0.5198 0.5198 0.5198 0.6029 0.6108 0.6108 0.8945 0.6029 0.6029 0.6029 0.5219 0.5219 0.5198 0.6108 0.6029 0.6108 0.5219 0.8945 0.5219 0.8945 0.5198 0.6029 0.8945 0.6029 0.6029 0.5219 0.6108 0.6108 0.6605 0.5198 0.6029 0.8945 0.6605 0.5219 0.5219 0.5219 0.6029 0.6029 0.6108 0.6029 0.5198 0.5198 0.8945 0.5198 0.6108 0.5198 0.6605 0.5198 0.5198 0.6029 0.5219 0.6029 0.5219 0.5198 0.8945 0.6108 0.5198 0.5198 0.6605 0.6605 0.8945 0.6029 0.6029 0.6108 0.5219 0.6029 0.6605 0.6605 0.6029 0.5198 0.8945 0.6108 0.8945 0.5219 0.6108 0.6605 0.6605 0.6605 0.8945 0.5219 0.6029 0.5219 0.5219 0.5198 0.6029 0.6605 0.5219 0.6108 0.6605 0.8945 0.5198 0.6029 0.6108 0.5219 0.8945 0.6605 0.6605 0.6605 0.6029 0.8945 0.6605 0.6605 0.5219 0.5219 0.6029 0.5198 0.5198 0.6108 0.5198 0.5198 0.6108 0.6108 0.5198 0.5198 0.5219 0.5198 0.5219 0.6029 0.8945 0.8945 0.6108 0.5198 0.6605 0.5198 0.8945 0.6029 0.6029 0.6029 0.6108 0.6029 0.6605 0.8945 0.6605 0.6108 0.5219 0.5198 0.5198 0.5219 0.6029 0.6108 0.5219 0.8945 0.6605 0.5198 0.5198 0.6108 0.6108 0.8945 0.8945 0.6029 0.5198 0.5198 0.5219 0.5198 0.6605 0.6605 0.8945 0.6029 0.6029 0.6029 0.8945 0.5198 0.5198 0.6605" HIT_INDICES="5825 6027 6690 7583 12121 15823 16766 19190 19710 23112 24296 27552 38998 40114 44154 45370" ES_PROFILE="0.8856 0.8945 0.8852 0.8709 0.7944 0.7320 0.7162 0.6753 0.6666 0.6091 0.5892 0.5341 0.3406 0.3217 0.2534 0.2328" RANK_AT_ES="6027.0000" RANK_SCORE_AT_ES="101.2494"/>
  <DTG RANKED_LIST="fpkm.rnk" TEMPLATE="sample.cls" GENESET="gene_sets.gmt#NEGATIVE_REGULATION_OF_JNK_CASCADE(GO:0046329)" ES="0.8914" NES="1.4009" NP="0.0000" FDR="1.0000" FWER="0.3250" RND_ES="0.7207 0.5673 0.5673 0.5436 0.5436 0.8914 0.5436 0.8914 0.5229 0.8914 0.7207 0.8914 0.8914 0.8914 0.5436 0.5229 0.5673 0.5673 0.5673 0.5625 0.5625 0.5673 0.8914 0.5673 0.5625 0.8914 0.8914 0.5625 0.5436 0.8914 0.5229 0.5436 0.7207 0.8914 0.7207 0.5625 0.8914 0.5436 0.5625 0.5625 0.5229 0.5229 0.5625 0.8914 0.5229 0.8914 0.5625 0.5673 0.8914 0.5229 0.8914 0.7207 0.5436 0.5625 0.5673 0.8914 0.8914 0.5625 0.5673 0.5436 0.5436 0.8914 0.5625 0.7207 0.5625 0.5436 0.7207 0.5673 0.5229 0.7207 0.5625 0.5436 0.5229 0.8914 0.8914 0.5673 0.7207 0.7207 0.5436 0.5436 0.5229 0.8914 0.5673 0.5673 0.5625 0.7207 0.5625 0.5625 0.5625 0.5229 0.7207 0.5436 0.7207 0.5436 0.5229 0.8914 0.5625 0.5673 0.7207 0.5229 0.5229 0.8914 0.5673 0.7207 0.5436 0.7207 0.5229 0.8914 0.5673 0.7207 0.8914 0.7207 0.8914 0.8914 0.7207 0.5436 0.5436 0.5673 0.5229 0.5625 0.5436 0.8914 0.8914 0.8914 0.8914 0.5229 0.5625 0.8914 0.5625 0.5436 0.8914 0.7207 0.5625 0.5625 0.5625 0.5625 0.5436 0.7207 0.7207 0.8914 0.5229 0.8914 0.8914 0.7207 0.5625 0.8914 0.7207 0.8914 0.5229 0.5229 0.5625 0.5229 0.5229 0.5436 0.8914 0.7207 0.5229 0.5436 0.5436 0.5625 0.8914 0.5229 0.5436 0.5673 0.5436 0.5436 0.7207 0.7207 0.7207 0.5625 0.5229 0.8914 0.5229 0.8914 0.5436 0.8914 0.5625 0.8914 0.5625 0.8914 0.5625 0.5625 0.5436 0.8914 0.5673 0.5625 0.5673 0.8914 0.8914 0.5229 0.5436 0.5625 0.7207 0.7207 0.5229 0.5625 0.5625 0.5436 0.5625 0.7207 0.5673 0.5673 0.5625 0.7207 0.5673 0.5625 0.5673 0.5625 0.5436 0.5625 0.5673 0.8914 0.5625 0.5673 0.5673 0.5229 0.5229 0.5229 0.8914 0.5625 0.7207 0.5436 0.7207 0.7207 0.5436 0.5229 0.5229 0.5229 0.7207 0.5673 0.5436 0.5625 0.5673 0.5673 0.8914 0.5625 0.8914 0.5436 0.7207 0.5436 0.5436 0.5436 0.7207 0.8914 0.5229 0.8914 0.5673 0.5673 0.5229 0.7207 0.5229 0.8914 0.5229 0.5229 0.5673 0.8914 0.5229 0.8914 0.8914 0.7207 0.5673 0.5436 0.5625 0.5625 0.5229 0.5229 0.5625 0.5229 0.5625 0.5625 0.5229 0.7207 0.8914 0.7207 0.5229 0.5229 0.8914 0.5229 0.5436 0.7207 0.8914 0.5625 0.5625 0.8914 0.5436 0.5436 0.5673 0.7207 0.5625 0.8914 0.5673 0.5673 0.8914 0.7207 0.8914 0.5673 0.5673 0.5673 0.8914 0.8914 0.5436 0.8914 0.5625 0.5673 0.5436 0.8914 0.8914 0.5436 0.5625 0.5673 0.7207 0.5625 0.8914 0.5229 0.8914 0.5436 0.5625 0.5673 0.7207 0.5673 0.5673 0.7207 0.5673 0.5436 0.5229 0.5436 0.5625 0.5673 0.5436 0.5673 0.8914 0.5673 0.5625 0.5625 0.7207 0.5673 0.7207 0.5673 0.5436 0.5625 0.8914 0.5625 0.5625 0.5436 0.5625 0.5673 0.5436 0.5673 0.5436 0.7207 0.5436 0.5625 0.5436 0.7207 0.7207 0.7207 0.5436 0.5673 0.8914 0.5625 0.8914 0.8914 0.8914 0.5673 0.5625 0.5673 0.5229 0.5436 0.8914 0.5673 0.8914 0.5229 0.5673 0.5673 0.8914 0.8914 0.5673 0.5625 0.5229 0.8914 0.5229 0.5436 0.5229 0.5673 0.5673 0.5673 0.5229 0.8914 0.5625 0.7207 0.7207 0.5436 0.5229 0.5229 0.5436 0.8914 0.8914 0.5436 0.5436 0.5436 0.5673 0.5229 0.8914 0.5625 0.5625 0.5673 0.5673 0.5673 0.5673 0.5673 0.7207 0.8914 0.5673 0.5673 0.5229 0.5229 0.7207 0.5673 0.5673 0.8914 0.5625 0.5229 0.8914 0.5673 0.5436 0.7207 0.5229 0.7207 0.5673 0.8914 0.5673 0.5229 0.8914 0.7207 0.7207 0.8914 0.7207 0.5625 0.5673 0.7207 0.5673 0.5436 0.5673 0.5673 0.8914 0.8914 0.5625 0.5673 0.5436 0.7207 0.5229 0.5436 0.8914 0.5673 0.7207 0.5436 0.5229 0.5436 0.5625 0.5625 0.5229 0.5436 0.5625 0.8914 0.5436 0.8914 0.5673 0.5625 0.8914 0.5229 0.5229 0.8914 0.5229 0.5625 0.5229 0.5625 0.8914 0.5673 0.5673 0.8914 0.8914 0.7207 0.5673 0.8914 0.5673 0.5625 0.5436 0.5673 0.8914 0.5625 0.8914 0.8914 0.5673 0.5673 0.5436 0.5229 0.5673 0.5673 0.7207 0.5229 0.5229 0.5436 0.5229 0.5229 0.7207 0.5229 0.5229 0.5625 0.8914 0.8914 0.5673 0.5229 0.5625 0.5673 0.5436 0.8914 0.8914 0.5229 0.8914 0.5436 0.7207 0.5625 0.8914 0.5625 0.8914 0.5229 0.5625 0.5673 0.8914 0.8914 0.8914 0.5673 0.5436 0.5436 0.5436 0.5229 0.5673 0.5436 0.5436 0.5436 0.5436 0.5436 0.7207 0.7207 0.5229 0.7207 0.7207 0.5625 0.5229 0.7207 0.7207 0.5436 0.7207 0.8914 0.5436 0.5673 0.5625 0.7207 0.7207 0.5229 0.5436 0.8914 0.5229 0.5229 0.5625 0.5229 0.5436 0.5673 0.5625 0.5673 0.5436 0.8914 0.5436 0.5673 0.5436 0.5436 0.8914 0.5673 0.8914 0.5673 0.7207 0.5673 0.5625 0.5625 0.5229 0.7207 0.7207 0.8914 0.5436 0.5673 0.5436 0.5625 0.5229 0.5436 0.5229 0.5625 0.5229 0.7207 0.5673 0.5436 0.8914 0.5625 0.5436 0.5436 0.7207 0.5625 0.5229 0.8914 0.5436 0.8914 0.5673 0.5625 0.5436 0.5229 0.7207 0.8914 0.5673 0.5436 0.5229 0.7207 0.5673 0.5436 0.8914 0.5673 0.5673 0.5229 0.7207 0.7207 0.8914 0.5625 0.5229 0.7207 0.7207 0.7207 0.5625 0.5673 0.5436 0.7207 0.5436 0.5436 0.5625 0.7207 0.8914 0.5229 0.8914 0.8914 0.8914 0.5673 0.5625 0.5436 0.5625 0.5229 0.7207 0.5625 0.5625 0.5673 0.5436 0.5229 0.5229 0.5673 0.7207 0.5229 0.8914 0.8914 0.8914 0.5673 0.5625 0.8914 0.5229 0.5436 0.7207 0.5436 0.5436 0.8914 0.5229 0.5625 0.5436 0.5625 0.8914 0.5625 0.5229 0.5436 0.5436 0.5436 0.5625 0.8914 0.5229 0.8914 0.8914 0.8914 0.5229 0.5436 0.5436 0.5229 0.7207 0.5436 0.5673 0.8914 0.5229 0.5436 0.5229 0.5625 0.8914 0.8914 0.8914 0.7207 0.5229 0.5229 0.5229 0.5436 0.5673 0.5229 0.5673 0.5229 0.5436 0.5436 0.5673 0.5436 0.5673 0.5229 0.5229 0.5229 0.5436 0.5673 0.5229 0.5673 0.7207 0.8914 0.8914 0.8914 0.5436 0.7207 0.5229 0.8914 0.5625 0.5229 0.5673 0.5229 0.5625 0.8914 0.7207 0.5625 0.5625 0.7207 0.5673 0.5229 0.5625 0.8914 0.5436 0.5625 0.5436 0.5229 0.5436 0.7207 0.7207 0.5673 0.5625 0.5673 0.8914 0.5625 0.5673 0.5673 0.5673 0.5436 0.5673 0.5625 0.8914 0.5625 0.7207 0.5436 0.5673 0.5436 0.5625 0.7207 0.5625 0.5673 0.7207 0.5673 0.5625 0.5229 0.8914 0.5436 0.5229 0.5625 0.5436 0.5625 0.5436 0.5625 0.5436 0.5229 0.8914 0.8914 0.5436 0.5436 0.5229 0.5673 0.5673 0.5625 0.5673 0.5673 0.8914 0.7207 0.5625 0.5625 0.5436 0.8914 0.5229 0.7207 0.7207 0.5673 0.5673 0.5229 0.7207 0.5625 0.5673 0.7207 0.5436 0.7207 0.5229 0.7207 0.5673 0.5625 0.5436 0.5229 0.7207 0.5229 0.5673 0.5625 0.5625 0.5229 0.5625 0.7207 0.5625 0.5625 0.7207 0.5673 0.5229 0.5229 0.5229 0.5625 0.5673 0.5673 0.8914 0.5625 0.5625 0.5625 0.5436 0.5436 0.5229 0.5673 0.5625 0.5673 0.5436 0.8914 0.5436 0.8914 0.5229 0.5625 0.8914 0.5625 0.5625 0.5436 0.5673 0.5673 0.7207 0.5229 0.5625 0.8914 0.7207 0.5436 0.5436 0.5436 0.5625 0.5625 0.5673 0.5625 0.5229 0.5229 0.8914 0.5229 0.5673 0.5229 0.7207 0.5229 0.5229 0.5625 0.5436 0.5625 0.5436 0.5229 0.8914 0.5673 0.5229 0.5229 0.7207 0.7207 0.8914 0.5625 0.5625 0.5673 0.5436 0.5625 0.7207 0.7207 0.5625 0.5229 0.8914 0.5673 0.8914 0.5436 0.5673 0.7207 0.7207 0.7207 0.8914 0.5436 0.5625 0.5436 0.5436 0.5229 0.5625 0.7207 0.5436 0.5673 0.7207 0.8914 0.5229 0.5625 0.5673 0.5436 0.8914 0.7207 0.7207 0.7207 0.5625 0.8914 0.7207 0.7207 0.5436 0.5436 0.5625 0.5229 0.5229 0.5673 0.5229 0.5229 0.5673 0.5673 0.5229 0.5229 0.5436 0.5229 0.5436 0.5625 0.8914 0.8914 0.5673 0.5229 0.7207 0.5229 0.8914 0.5625 0.5625 0.5625 0.5673 0.5625 0.7207 0.8914 0.7207 0.5673 0.5436 0.5229 0.5229 0.5436 0.5625 0.5673 0.5436 0.8914 0.7207 0.5229 0.5229 0.5673 0.5673 0.8914 0.8914 0.5625 0.5229 0.5229 0.5436 0.5229 0.7207 0.7207 0.8914 0.5625 0.5625 0.5625 0.8914 0.5229 0.5229 0.7207" HIT_INDICES="5294 5825 6027 6690 7293 7583 11860 12121 13386 13678 14700 15348 15823 16022 16231 16744 16766 16961 17737 18785 18880 19190 19710 23112 24296 25925 26755 27552 27630 29115 29169 38998 40114 44154 45370" ES_PROFILE="-0.0896 0.8826 0.8914 0.8821 0.8730 0.8689 0.7968 0.7927 0.7715 0.7668 0.7497 0.7389 0.7310 0.7278 0.7244 0.7159 0.7157 0.7125 0.6996 0.6819 0.6805 0.6753 0.6667 0.6092 0.5892 0.5617 0.5477 0.5342 0.5330 0.5079 0.5070 0.3407 0.3218 0.2535 0.2329" RANK_AT_ES="6027.0000" RANK_SCORE_AT_ES="101.2494"/>
  <DTG RANKED_LIST="fpkm.rnk" TEMPLATE="sample.cls" GENESET="gene_sets.gmt#PURINE_CONTAINING_COMPOUND_CATABOLIC_PROCESS(GO:0072523)" ES="0.8570" NES="1.4014" NP="0.0000" FDR="1.0000" FWER="0.3250" RND_ES="0.6726 0.5229 0.5229 0.5472 0.5472 0.8570 0.5472 0.8570 0.5426 0.8570 0.6726 0.8570 0.8570 0.8570 0.5472 0.5426 0.5229 0.5229 0.5229 0.5154 0.5154 0.5229 0.8570 0.5229 0.5154 0.8570 0.8570 0.5154 0.5472 0.8570 0.5426 0.5472 0.6726 0.8570 0.6726 0.5154 0.8570 0.5472 0.5154 0.5154 0.5426 0.5426 0.5154 0.8570 0.5426 0.8570 0.5154 0.5229 0.8570 0.5426 0.8570 0.6726 0.5472 0.5154 0.5229 0.8570 0.8570 0.5154 0.5229 0.5472 0.5472 0.8570 0.5154 0.6726 0.5154 0.5472 0.6726 0.5229 0.5426 0.6726 0.5154 0.5472 0.5426 0.8570 0.8570 0.5229 0.6726 0.6726 0.5472 0.5472 0.5426 0.8570 0.5229 0.5229 0.5154 0.6726 0.5154 0.5154 0.5154 0.5426 0.6726 0.5472 0.6726 0.5472 0.5426 0.8570 0.5154 0.5229 0.6726 0.5426 0.5426 0.8570 0.5229 0.6726 0.5472 0.6726 0.5426 0.8570 0.5229 0.6726 0.8570 0.6726 0.8570 0.8570 0.6726 0.5472 0.5472 0.5229 0.5426 0.5154 0.5472 0.8570 0.8570 0.8570 0.8570 0.5426 0.5154 0.8570 0.5154 0.5472 0.8570 0.6726 0.5154 0.5154 0.5154 0.5154 0.5472 0.6726 0.6726 0.8570 0.5426 0.8570 0.8570 0.6726 0.5154 0.8570 0.6726 0.8570 0.5426 0.5426 0.5154 0.5426 0.5426 0.5472 0.8570 0.6726 0.5426 0.5472 0.5472 0.5154 0.8570 0.5426 0.5472 0.5229 0.5472 0.5472 0.6726 0.6726 0.6726 0.5154 0.5426 0.8570 0.5426 0.8570 0.5472 0.8570 0.5154 0.8570 0.5154 0.8570 0.5154 0.5154 0.5472 0.8570 0.5229 0.5154 0.5229 0.8570 0.8570 0.5426 0.5472 0.5154 0.6726 0.6726 0.5426 0.5154 0.5154 0.5472 0.5154 0.6726 0.5229 0.5229 0.5154 0.6726 0.5229 0.5154 0.5229 0.5154 0.5472 0.5154 0.5229 0.8570 0.5154 0.5229 0.5229 0.5426 0.5426 0.5426 0.8570 0.5154 0.6726 0.5472 0.6726 0.6726 0.5472 0.5426 0.5426 0.5426 0.6726 0.5229 0.5472 0.5154 0.5229 0.5229 0.8570 0.5154 0.8570 0.5472 0.6726 0.5472 0.5472 0.5472 0.6726 0.8570 0.5426 0.8570 0.5229 0.5229 0.5426 0.6726 0.5426 0.8570 0.5426 0.5426 0.5229 0.8570 0.5426 0.8570 0.8570 0.6726 0.5229 0.5472 0.5154 0.5154 0.5426 0.5426 0.5154 0.5426 0.5154 0.5154 0.5426 0.6726 0.8570 0.6726 0.5426 0.5426 0.8570 0.5426 0.5472 0.6726 0.8570 0.5154 0.5154 0.8570 0.5472 0.5472 0.5229 0.6726 0.5154 0.8570 0.5229 0.5229 0.8570 0.6726 0.8570 0.5229 0.5229 0.5229 0.8570 0.8570 0.5472 0.8570 0.5154 0.5229 0.5472 0.8570 0.8570 0.5472 0.5154 0.5229 0.6726 0.5154 0.8570 0.5426 0.8570 0.5472 0.5154 0.5229 0.6726 0.5229 0.5229 0.6726 0.5229 0.5472 0.5426 0.5472 0.5154 0.5229 0.5472 0.5229 0.8570 0.5229 0.5154 0.5154 0.6726 0.5229 0.6726 0.5229 0.5472 0.5154 0.8570 0.5154 0.5154 0.5472 0.5154 0.5229 0.5472 0.5229 0.5472 0.6726 0.5472 0.5154 0.5472 0.6726 0.6726 0.6726 0.5472 0.5229 0.8570 0.5154 0.8570 0.8570 0.8570 0.5229 0.5154 0.5229 0.5426 0.5472 0.8570 0.5229 0.8570 0.5426 0.5229 0.5229 0.8570 0.8570 0.5229 0.5154 0.5426 0.8570 0.5426 0.5472 0.5426 0.5229 0.5229 0.5229 0.5426 0.8570 0.5154 0.6726 0.6726 0.5472 0.5426 0.5426 0.5472 0.8570 0.8570 0.5472 0.5472 0.5472 0.5229 0.5426 0.8570 0.5154 0.5154 0.5229 0.5229 0.5229 0.5229 0.5229 0.6726 0.8570 0.5229 0.5229 0.5426 0.5426 0.6726 0.5229 0.5229 0.8570 0.5154 0.5426 0.8570 0.5229 0.5472 0.6726 0.5426 0.6726 0.5229 0.8570 0.5229 0.5426 0.8570 0.6726 0.6726 0.8570 0.6726 0.5154 0.5229 0.6726 0.5229 0.5472 0.5229 0.5229 0.8570 0.8570 0.5154 0.5229 0.5472 0.6726 0.5426 0.5472 0.8570 0.5229 0.6726 0.5472 0.5426 0.5472 0.5154 0.5154 0.5426 0.5472 0.5154 0.8570 0.5472 0.8570 0.5229 0.5154 0.8570 0.5426 0.5426 0.8570 0.5426 0.5154 0.5426 0.5154 0.8570 0.5229 0.5229 0.8570 0.8570 0.6726 0.5229 0.8570 0.5229 0.5154 0.5472 0.5229 0.8570 0.5154 0.8570 0.8570 0.5229 0.5229 0.5472 0.5426 0.5229 0.5229 0.6726 0.5426 0.5426 0.5472 0.5426 0.5426 0.6726 0.5426 0.5426 0.5154 0.8570 0.8570 0.5229 0.5426 0.5154 0.5229 0.5472 0.8570 0.8570 0.5426 0.8570 0.5472 0.6726 0.5154 0.8570 0.5154 0.8570 0.5426 0.5154 0.5229 0.8570 0.8570 0.8570 0.5229 0.5472 0.5472 0.5472 0.5426 0.5229 0.5472 0.5472 0.5472 0.5472 0.5472 0.6726 0.6726 0.5426 0.6726 0.6726 0.5154 0.5426 0.6726 0.6726 0.5472 0.6726 0.8570 0.5472 0.5229 0.5154 0.6726 0.6726 0.5426 0.5472 0.8570 0.5426 0.5426 0.5154 0.5426 0.5472 0.5229 0.5154 0.5229 0.5472 0.8570 0.5472 0.5229 0.5472 0.5472 0.8570 0.5229 0.8570 0.5229 0.6726 0.5229 0.5154 0.5154 0.5426 0.6726 0.6726 0.8570 0.5472 0.5229 0.5472 0.5154 0.5426 0.5472 0.5426 0.5154 0.5426 0.6726 0.5229 0.5472 0.8570 0.5154 0.5472 0.5472 0.6726 0.5154 0.5426 0.8570 0.5472 0.8570 0.5229 0.5154 0.5472 0.5426 0.6726 0.8570 0.5229 0.5472 0.5426 0.6726 0.5229 0.5472 0.8570 0.5229 0.5229 0.5426 0.6726 0.6726 0.8570 0.5154 0.5426 0.6726 0.6726 0.6726 0.5154 0.5229 0.5472 0.6726 0.5472 0.5472 0.5154 0.6726 0.8570 0.5426 0.8570 0.8570 0.8570 0.5229 0.5154 0.5472 0.5154 0.5426 0.6726 0.5154 0.5154 0.5229 0.5472 0.5426 0.5426 0.5229 0.6726 0.5426 0.8570 0.8570 0.8570 0.5229 0.5154 0.8570 0.5426 0.5472 0.6726 0.5472 0.5472 0.8570 0.5426 0.5154 0.5472 0.5154 0.8570 0.5154 0.5426 0.5472 0.5472 0.5472 0.5154 0.8570 0.5426 0.8570 0.8570 0.8570 0.5426 0.5472 0.5472 0.5426 0.6726 0.5472 0.5229 0.8570 0.5426 0.5472 0.5426 0.5154 0.8570 0.8570 0.8570 0.6726 0.5426 0.5426 0.5426 0.5472 0.5229 0.5426 0.5229 0.5426 0.5472 0.5472 0.5229 0.5472 0.5229 0.5426 0.5426 0.5426 0.5472 0.5229 0.5426 0.5229 0.6726 0.8570 0.8570 0.8570 0.5472 0.6726 0.5426 0.8570 0.5154 0.5426 0.5229 0.5426 0.5154 0.8570 0.6726 0.5154 0.5154 0.6726 0.5229 0.5426 0.5154 0.8570 0.5472 0.5154 0.5472 0.5426 0.5472 0.6726 0.6726 0.5229 0.5154 0.5229 0.8570 0.5154 0.5229 0.5229 0.5229 0.5472 0.5229 0.5154 0.8570 0.5154 0.6726 0.5472 0.5229 0.5472 0.5154 0.6726 0.5154 0.5229 0.6726 0.5229 0.5154 0.5426 0.8570 0.5472 0.5426 0.5154 0.5472 0.5154 0.5472 0.5154 0.5472 0.5426 0.8570 0.8570 0.5472 0.5472 0.5426 0.5229 0.5229 0.5154 0.5229 0.5229 0.8570 0.6726 0.5154 0.5154 0.5472 0.8570 0.5426 0.6726 0.6726 0.5229 0.5229 0.5426 0.6726 0.5154 0.5229 0.6726 0.5472 0.6726 0.5426 0.6726 0.5229 0.5154 0.5472 0.5426 0.6726 0.5426 0.5229 0.5154 0.5154 0.5426 0.5154 0.6726 0.5154 0.5154 0.6726 0.5229 0.5426 0.5426 0.5426 0.5154 0.5229 0.5229 0.8570 0.5154 0.5154 0.5154 0.5472 0.5472 0.5426 0.5229 0.5154 0.5229 0.5472 0.8570 0.5472 0.8570 0.5426 0.5154 0.8570 0.5154 0.5154 0.5472 0.5229 0.5229 0.6726 0.5426 0.5154 0.8570 0.6726 0.5472 0.5472 0.5472 0.5154 0.5154 0.5229 0.5154 0.5426 0.5426 0.8570 0.5426 0.5229 0.5426 0.6726 0.5426 0.5426 0.5154 0.5472 0.5154 0.5472 0.5426 0.8570 0.5229 0.5426 0.5426 0.6726 0.6726 0.8570 0.5154 0.5154 0.5229 0.5472 0.5154 0.6726 0.6726 0.5154 0.5426 0.8570 0.5229 0.8570 0.5472 0.5229 0.6726 0.6726 0.6726 0.8570 0.5472 0.5154 0.5472 0.5472 0.5426 0.5154 0.6726 0.5472 0.5229 0.6726 0.8570 0.5426 0.5154 0.5229 0.5472 0.8570 0.6726 0.6726 0.6726 0.5154 0.8570 0.6726 0.6726 0.5472 0.5472 0.5154 0.5426 0.5426 0.5229 0.5426 0.5426 0.5229 0.5229 0.5426 0.5426 0.5472 0.5426 0.5472 0.5154 0.8570 0.8570 0.5229 0.5426 0.6726 0.5426 0.8570 0.5154 0.5154 0.5154 0.5229 0.5154 0.6726 0.8570 0.6726 0.5229 0.5472 0.5426 0.5426 0.5472 0.5154 0.5229 0.5472 0.8570 0.6726 0.5426 0.5426 0.5229 0.5229 0.8570 0.8570 0.5154 0.5426 0.5426 0.5472 0.5426 0.6726 0.6726 0.8570 0.5154 0.5154 0.5154 0.8570 0.5426 0.5426 0.6726" HIT_INDICES="911 3090 3100 5311 5834 5981 6141 6148 6153 6423 7365 7494 7559 7754 7935 9191 9231 9361 10887 11394 11772 11917 12699 12982 13055 13707 15309 16030 16346 16610 16617 17209 17212 18475 18519 19032 20620 21159 21677 22495 22727 22728 22898 23755 23849 24031 24061 24210 24643 25080 26365 28983 29229 31552" ES_PROFILE="-0.0154 -0.0523 -0.0524 -0.0898 0.7237 0.7817 0.8035 0.8275 0.8510 0.8570 0.8445 0.8456 0.8475 0.8470 0.8465 0.8268 0.8277 0.8271 0.8023 0.7947 0.7893 0.7878 0.7753 0.7713 0.7709 0.7606 0.7340 0.7224 0.7175 0.7136 0.7140 0.7044 0.7049 0.6839 0.6836 0.6753 0.6487 0.6399 0.6314 0.6178 0.6141 0.6144 0.6117 0.5975 0.5961 0.5932 0.5929 0.5906 0.5834 0.5762 0.5546 0.5103 0.5062 0.4669" RANK_AT_ES="6423.0000" RANK_SCORE_AT_ES="24.4767"/>
  <DTG RANKED_LIST="fpkm.rnk" TEMPLATE="sample.cls" GENESET="gene_sets.gmt#POSITIVE_REGULATION_OF_NUCLEOTIDE_CATABOLIC_PROCESS(GO:0030813)" ES="0.8774" NES="1.4021" NP="0.0000" FDR="1.0000" FWER="0.3250" RND_ES="0.6997 0.5374 0.5374 0.5719 0.5719 0.8774 0.5719 0.8774 0.5391 0.8774 0.6997 0.8774 0.8774 0.8774 0.5719 0.5391 0.5374 0.5374 0.5374 0.5194 0.5194 0.5374 0.8774 0.5374 0.5194 0.8774 0.8774 0.5194 0.5719 0.8774 0.5391 0.5719 0.6997 0.8774 0.6997 0.5194 0.8774 0.5719 0.5194 0.5194 0.5391 0.5391 0.5194 0.8774 0.5391 0.8774 0.5194 0.5374 0.8774 0.5391 0.8774 0.6997 0.5719 0.5194 0.5374 0.8774 0.8774 0.5194 0.5374 0.5719 0.5719 0.8774 0.5194 0.6997 0.5194 0.5719 0.6997 0.5374 0.5391 0.6997 0.5194 0.5719 0.5391 0.8774 0.8774 0.5374 0.6997 0.6997 0.5719 0.5719 0.5391 0.8774 0.5374 0.5374 0.5194 0.6997 0.5194 0.5194 0.5194 0.5391 0.6997 0.5719 0.6997 0.5719 0.5391 0.8774 0.5194 0.5374 0.6997 0.5391 0.5391 0.8774 0.5374 0.6997 0.5719 0.6997 0.5391 0.8774 0.5374 0.6997 0.8774 0.6997 0.8774 0.8774 0.6997 0.5719 0.5719 0.5374 0.5391 0.5194 0.5719 0.8774 0.8774 0.8774 0.8774 0.5391 0.5194 0.8774 0.5194 0.5719 0.8774 0.6997 0.5194 0.5194 0.5194 0.5194 0.5719 0.6997 0.6997 0.8774 0.5391 0.8774 0.8774 0.6997 0.5194 0.8774 0.6997 0.8774 0.5391 0.5391 0.5194 0.5391 0.5391 0.5719 0.8774 0.6997 0.5391 0.5719 0.5719 0.5194 0.8774 0.5391 0.5719 0.5374 0.5719 0.5719 0.6997 0.6997 0.6997 0.5194 0.5391 0.8774 0.5391 0.8774 0.5719 0.8774 0.5194 0.8774 0.5194 0.8774 0.5194 0.5194 0.5719 0.8774 0.5374 0.5194 0.5374 0.8774 0.8774 0.5391 0.5719 0.5194 0.6997 0.6997 0.5391 0.5194 0.5194 0.5719 0.5194 0.6997 0.5374 0.5374 0.5194 0.6997 0.5374 0.5194 0.5374 0.5194 0.5719 0.5194 0.5374 0.8774 0.5194 0.5374 0.5374 0.5391 0.5391 0.5391 0.8774 0.5194 0.6997 0.5719 0.6997 0.6997 0.5719 0.5391 0.5391 0.5391 0.6997 0.5374 0.5719 0.5194 0.5374 0.5374 0.8774 0.5194 0.8774 0.5719 0.6997 0.5719 0.5719 0.5719 0.6997 0.8774 0.5391 0.8774 0.5374 0.5374 0.5391 0.6997 0.5391 0.8774 0.5391 0.5391 0.5374 0.8774 0.5391 0.8774 0.8774 0.6997 0.5374 0.5719 0.5194 0.5194 0.5391 0.5391 0.5194 0.5391 0.5194 0.5194 0.5391 0.6997 0.8774 0.6997 0.5391 0.5391 0.8774 0.5391 0.5719 0.6997 0.8774 0.5194 0.5194 0.8774 0.5719 0.5719 0.5374 0.6997 0.5194 0.8774 0.5374 0.5374 0.8774 0.6997 0.8774 0.5374 0.5374 0.5374 0.8774 0.8774 0.5719 0.8774 0.5194 0.5374 0.5719 0.8774 0.8774 0.5719 0.5194 0.5374 0.6997 0.5194 0.8774 0.5391 0.8774 0.5719 0.5194 0.5374 0.6997 0.5374 0.5374 0.6997 0.5374 0.5719 0.5391 0.5719 0.5194 0.5374 0.5719 0.5374 0.8774 0.5374 0.5194 0.5194 0.6997 0.5374 0.6997 0.5374 0.5719 0.5194 0.8774 0.5194 0.5194 0.5719 0.5194 0.5374 0.5719 0.5374 0.5719 0.6997 0.5719 0.5194 0.5719 0.6997 0.6997 0.6997 0.5719 0.5374 0.8774 0.5194 0.8774 0.8774 0.8774 0.5374 0.5194 0.5374 0.5391 0.5719 0.8774 0.5374 0.8774 0.5391 0.5374 0.5374 0.8774 0.8774 0.5374 0.5194 0.5391 0.8774 0.5391 0.5719 0.5391 0.5374 0.5374 0.5374 0.5391 0.8774 0.5194 0.6997 0.6997 0.5719 0.5391 0.5391 0.5719 0.8774 0.8774 0.5719 0.5719 0.5719 0.5374 0.5391 0.8774 0.5194 0.5194 0.5374 0.5374 0.5374 0.5374 0.5374 0.6997 0.8774 0.5374 0.5374 0.5391 0.5391 0.6997 0.5374 0.5374 0.8774 0.5194 0.5391 0.8774 0.5374 0.5719 0.6997 0.5391 0.6997 0.5374 0.8774 0.5374 0.5391 0.8774 0.6997 0.6997 0.8774 0.6997 0.5194 0.5374 0.6997 0.5374 0.5719 0.5374 0.5374 0.8774 0.8774 0.5194 0.5374 0.5719 0.6997 0.5391 0.5719 0.8774 0.5374 0.6997 0.5719 0.5391 0.5719 0.5194 0.5194 0.5391 0.5719 0.5194 0.8774 0.5719 0.8774 0.5374 0.5194 0.8774 0.5391 0.5391 0.8774 0.5391 0.5194 0.5391 0.5194 0.8774 0.5374 0.5374 0.8774 0.8774 0.6997 0.5374 0.8774 0.5374 0.5194 0.5719 0.5374 0.8774 0.5194 0.8774 0.8774 0.5374 0.5374 0.5719 0.5391 0.5374 0.5374 0.6997 0.5391 0.5391 0.5719 0.5391 0.5391 0.6997 0.5391 0.5391 0.5194 0.8774 0.8774 0.5374 0.5391 0.5194 0.5374 0.5719 0.8774 0.8774 0.5391 0.8774 0.5719 0.6997 0.5194 0.8774 0.5194 0.8774 0.5391 0.5194 0.5374 0.8774 0.8774 0.8774 0.5374 0.5719 0.5719 0.5719 0.5391 0.5374 0.5719 0.5719 0.5719 0.5719 0.5719 0.6997 0.6997 0.5391 0.6997 0.6997 0.5194 0.5391 0.6997 0.6997 0.5719 0.6997 0.8774 0.5719 0.5374 0.5194 0.6997 0.6997 0.5391 0.5719 0.8774 0.5391 0.5391 0.5194 0.5391 0.5719 0.5374 0.5194 0.5374 0.5719 0.8774 0.5719 0.5374 0.5719 0.5719 0.8774 0.5374 0.8774 0.5374 0.6997 0.5374 0.5194 0.5194 0.5391 0.6997 0.6997 0.8774 0.5719 0.5374 0.5719 0.5194 0.5391 0.5719 0.5391 0.5194 0.5391 0.6997 0.5374 0.5719 0.8774 0.5194 0.5719 0.5719 0.6997 0.5194 0.5391 0.8774 0.5719 0.8774 0.5374 0.5194 0.5719 0.5391 0.6997 0.8774 0.5374 0.5719 0.5391 0.6997 0.5374 0.5719 0.8774 0.5374 0.5374 0.5391 0.6997 0.6997 0.8774 0.5194 0.5391 0.6997 0.6997 0.6997 0.5194 0.5374 0.5719 0.6997 0.5719 0.5719 0.5194 0.6997 0.8774 0.5391 0.8774 0.8774 0.8774 0.5374 0.5194 0.5719 0.5194 0.5391 0.6997 0.5194 0.5194 0.5374 0.5719 0.5391 0.5391 0.5374 0.6997 0.5391 0.8774 0.8774 0.8774 0.5374 0.5194 0.8774 0.5391 0.5719 0.6997 0.5719 0.5719 0.8774 0.5391 0.5194 0.5719 0.5194 0.8774 0.5194 0.5391 0.5719 0.5719 0.5719 0.5194 0.8774 0.5391 0.8774 0.8774 0.8774 0.5391 0.5719 0.5719 0.5391 0.6997 0.5719 0.5374 0.8774 0.5391 0.5719 0.5391 0.5194 0.8774 0.8774 0.8774 0.6997 0.5391 0.5391 0.5391 0.5719 0.5374 0.5391 0.5374 0.5391 0.5719 0.5719 0.5374 0.5719 0.5374 0.5391 0.5391 0.5391 0.5719 0.5374 0.5391 0.5374 0.6997 0.8774 0.8774 0.8774 0.5719 0.6997 0.5391 0.8774 0.5194 0.5391 0.5374 0.5391 0.5194 0.8774 0.6997 0.5194 0.5194 0.6997 0.5374 0.5391 0.5194 0.8774 0.5719 0.5194 0.5719 0.5391 0.5719 0.6997 0.6997 0.5374 0.5194 0.5374 0.8774 0.5194 0.5374 0.5374 0.5374 0.5719 0.5374 0.5194 0.8774 0.5194 0.6997 0.5719 0.5374 0.5719 0.5194 0.6997 0.5194 0.5374 0.6997 0.5374 0.5194 0.5391 0.8774 0.5719 0.5391 0.5194 0.5719 0.5194 0.5719 0.5194 0.5719 0.5391 0.8774 0.8774 0.5719 0.5719 0.5391 0.5374 0.5374 0.5194 0.5374 0.5374 0.8774 0.6997 0.5194 0.5194 0.5719 0.8774 0.5391 0.6997 0.6997 0.5374 0.5374 0.5391 0.6997 0.5194 0.5374 0.6997 0.5719 0.6997 0.5391 0.6997 0.5374 0.5194 0.5719 0.5391 0.6997 0.5391 0.5374 0.5194 0.5194 0.5391 0.5194 0.6997 0.5194 0.5194 0.6997 0.5374 0.5391 0.5391 0.5391 0.5194 0.5374 0.5374 0.8774 0.5194 0.5194 0.5194 0.5719 0.5719 0.5391 0.5374 0.5194 0.5374 0.5719 0.8774 0.5719 0.8774 0.5391 0.5194 0.8774 0.5194 0.5194 0.5719 0.5374 0.5374 0.6997 0.5391 0.5194 0.8774 0.6997 0.5719 0.5719 0.5719 0.5194 0.5194 0.5374 0.5194 0.5391 0.5391 0.8774 0.5391 0.5374 0.5391 0.6997 0.5391 0.5391 0.5194 0.5719 0.5194 0.5719 0.5391 0.8774 0.5374 0.5391 0.5391 0.6997 0.6997 0.8774 0.5194 0.5194 0.5374 0.5719 0.5194 0.6997 0.6997 0.5194 0.5391 0.8774 0.5374 0.8774 0.5719 0.5374 0.6997 0.6997 0.6997 0.8774 0.5719 0.5194 0.5719 0.5719 0.5391 0.5194 0.6997 0.5719 0.5374 0.6997 0.8774 0.5391 0.5194 0.5374 0.5719 0.8774 0.6997 0.6997 0.6997 0.5194 0.8774 0.6997 0.6997 0.5719 0.5719 0.5194 0.5391 0.5391 0.5374 0.5391 0.5391 0.5374 0.5374 0.5391 0.5391 0.5719 0.5391 0.5719 0.5194 0.8774 0.8774 0.5374 0.5391 0.6997 0.5391 0.8774 0.5194 0.5194 0.5194 0.5374 0.5194 0.6997 0.8774 0.6997 0.5374 0.5719 0.5391 0.5391 0.5719 0.5194 0.5374 0.5719 0.8774 0.6997 0.5391 0.5391 0.5374 0.5374 0.8774 0.8774 0.5194 0.5391 0.5391 0.5719 0.5391 0.6997 0.6997 0.8774 0.5194 0.5194 0.5194 0.8774 0.5391 0.5391 0.6997" HIT_INDICES="678 5861 6006 15322 15381 15512 15922 16137 16236 18979 19114 19633 20141 20388 20597 20696 22240 22728 23437 23841 25080 32571" ES_PROFILE="-0.0115 0.7234 0.8774 0.7216 0.7224 0.7220 0.7168 0.7148 0.7148 0.6696 0.6684 0.6608 0.6532 0.6501 0.6475 0.6469 0.6215 0.6141 0.6027 0.5965 0.5761 0.4494" RANK_AT_ES="6006.0000" RANK_SCORE_AT_ES="115.2778"/>
  <DTG RANKED_LIST="fpkm.rnk" TEMPLATE="sample.cls" GENESET="gene_sets.gmt#NEGATIVE_REGULATION_OF_OXIDATIVE_STRESS_INDUCED_INTRINSIC_APOPTOTIC_SIGNALING_PATHWAY(GO:1902176)" ES="0.8895" NES="1.4023" NP="0.0000" FDR="1.0000" FWER="0.3250" RND_ES="0.7826 0.5270 0.5270 0.5187 0.5187 0.8895 0.5187 0.8895 0.5389 0.8895 0.7826 0.8895 0.8895 0.8895 0.5187 0.5389 0.5270 0.5270 0.5270 0.5498 0.5498 0.5270 0.8895 0.5270 0.5498 0.8895 0.8895 0.5498 0.5187 0.8895 0.5389 0.5187 0.7826 0.8895 0.7826 0.5498 0.8895 0.5187 0.5498 0.5498 0.5389 0.5389 0.5498 0.8895 0.5389 0.8895 0.5498 0.5270 0.8895 0.5389 0.8895 0.7826 0.5187 0.5498 0.5270 0.8895 0.8895 0.5498 0.5270 0.5187 0.5187 0.8895 0.5498 0.7826 0.5498 0.5187 0.7826 0.5270 0.5389 0.7826 0.5498 0.5187 0.5389 0.8895 0.8895 0.5270 0.7826 0.7826 0.5187 0.5187 0.5389 0.8895 0.5270 0.5270 0.5498 0.7826 0.5498 0.5498 0.5498 0.5389 0.7826 0.5187 0.7826 0.5187 0.5389 0.8895 0.5498 0.5270 0.7826 0.5389 0.5389 0.8895 0.5270 0.7826 0.5187 0.7826 0.5389 0.8895 0.5270 0.7826 0.8895 0.7826 0.8895 0.8895 0.7826 0.5187 0.5187 0.5270 0.5389 0.5498 0.5187 0.8895 0.8895 0.8895 0.8895 0.5389 0.5498 0.8895 0.5498 0.5187 0.8895 0.7826 0.5498 0.5498 0.5498 0.5498 0.5187 0.7826 0.7826 0.8895 0.5389 0.8895 0.8895 0.7826 0.5498 0.8895 0.7826 0.8895 0.5389 0.5389 0.5498 0.5389 0.5389 0.5187 0.8895 0.7826 0.5389 0.5187 0.5187 0.5498 0.8895 0.5389 0.5187 0.5270 0.5187 0.5187 0.7826 0.7826 0.7826 0.5498 0.5389 0.8895 0.5389 0.8895 0.5187 0.8895 0.5498 0.8895 0.5498 0.8895 0.5498 0.5498 0.5187 0.8895 0.5270 0.5498 0.5270 0.8895 0.8895 0.5389 0.5187 0.5498 0.7826 0.7826 0.5389 0.5498 0.5498 0.5187 0.5498 0.7826 0.5270 0.5270 0.5498 0.7826 0.5270 0.5498 0.5270 0.5498 0.5187 0.5498 0.5270 0.8895 0.5498 0.5270 0.5270 0.5389 0.5389 0.5389 0.8895 0.5498 0.7826 0.5187 0.7826 0.7826 0.5187 0.5389 0.5389 0.5389 0.7826 0.5270 0.5187 0.5498 0.5270 0.5270 0.8895 0.5498 0.8895 0.5187 0.7826 0.5187 0.5187 0.5187 0.7826 0.8895 0.5389 0.8895 0.5270 0.5270 0.5389 0.7826 0.5389 0.8895 0.5389 0.5389 0.5270 0.8895 0.5389 0.8895 0.8895 0.7826 0.5270 0.5187 0.5498 0.5498 0.5389 0.5389 0.5498 0.5389 0.5498 0.5498 0.5389 0.7826 0.8895 0.7826 0.5389 0.5389 0.8895 0.5389 0.5187 0.7826 0.8895 0.5498 0.5498 0.8895 0.5187 0.5187 0.5270 0.7826 0.5498 0.8895 0.5270 0.5270 0.8895 0.7826 0.8895 0.5270 0.5270 0.5270 0.8895 0.8895 0.5187 0.8895 0.5498 0.5270 0.5187 0.8895 0.8895 0.5187 0.5498 0.5270 0.7826 0.5498 0.8895 0.5389 0.8895 0.5187 0.5498 0.5270 0.7826 0.5270 0.5270 0.7826 0.5270 0.5187 0.5389 0.5187 0.5498 0.5270 0.5187 0.5270 0.8895 0.5270 0.5498 0.5498 0.7826 0.5270 0.7826 0.5270 0.5187 0.5498 0.8895 0.5498 0.5498 0.5187 0.5498 0.5270 0.5187 0.5270 0.5187 0.7826 0.5187 0.5498 0.5187 0.7826 0.7826 0.7826 0.5187 0.5270 0.8895 0.5498 0.8895 0.8895 0.8895 0.5270 0.5498 0.5270 0.5389 0.5187 0.8895 0.5270 0.8895 0.5389 0.5270 0.5270 0.8895 0.8895 0.5270 0.5498 0.5389 0.8895 0.5389 0.5187 0.5389 0.5270 0.5270 0.5270 0.5389 0.8895 0.5498 0.7826 0.7826 0.5187 0.5389 0.5389 0.5187 0.8895 0.8895 0.5187 0.5187 0.5187 0.5270 0.5389 0.8895 0.5498 0.5498 0.5270 0.5270 0.5270 0.5270 0.5270 0.7826 0.8895 0.5270 0.5270 0.5389 0.5389 0.7826 0.5270 0.5270 0.8895 0.5498 0.5389 0.8895 0.5270 0.5187 0.7826 0.5389 0.7826 0.5270 0.8895 0.5270 0.5389 0.8895 0.7826 0.7826 0.8895 0.7826 0.5498 0.5270 0.7826 0.5270 0.5187 0.5270 0.5270 0.8895 0.8895 0.5498 0.5270 0.5187 0.7826 0.5389 0.5187 0.8895 0.5270 0.7826 0.5187 0.5389 0.5187 0.5498 0.5498 0.5389 0.5187 0.5498 0.8895 0.5187 0.8895 0.5270 0.5498 0.8895 0.5389 0.5389 0.8895 0.5389 0.5498 0.5389 0.5498 0.8895 0.5270 0.5270 0.8895 0.8895 0.7826 0.5270 0.8895 0.5270 0.5498 0.5187 0.5270 0.8895 0.5498 0.8895 0.8895 0.5270 0.5270 0.5187 0.5389 0.5270 0.5270 0.7826 0.5389 0.5389 0.5187 0.5389 0.5389 0.7826 0.5389 0.5389 0.5498 0.8895 0.8895 0.5270 0.5389 0.5498 0.5270 0.5187 0.8895 0.8895 0.5389 0.8895 0.5187 0.7826 0.5498 0.8895 0.5498 0.8895 0.5389 0.5498 0.5270 0.8895 0.8895 0.8895 0.5270 0.5187 0.5187 0.5187 0.5389 0.5270 0.5187 0.5187 0.5187 0.5187 0.5187 0.7826 0.7826 0.5389 0.7826 0.7826 0.5498 0.5389 0.7826 0.7826 0.5187 0.7826 0.8895 0.5187 0.5270 0.5498 0.7826 0.7826 0.5389 0.5187 0.8895 0.5389 0.5389 0.5498 0.5389 0.5187 0.5270 0.5498 0.5270 0.5187 0.8895 0.5187 0.5270 0.5187 0.5187 0.8895 0.5270 0.8895 0.5270 0.7826 0.5270 0.5498 0.5498 0.5389 0.7826 0.7826 0.8895 0.5187 0.5270 0.5187 0.5498 0.5389 0.5187 0.5389 0.5498 0.5389 0.7826 0.5270 0.5187 0.8895 0.5498 0.5187 0.5187 0.7826 0.5498 0.5389 0.8895 0.5187 0.8895 0.5270 0.5498 0.5187 0.5389 0.7826 0.8895 0.5270 0.5187 0.5389 0.7826 0.5270 0.5187 0.8895 0.5270 0.5270 0.5389 0.7826 0.7826 0.8895 0.5498 0.5389 0.7826 0.7826 0.7826 0.5498 0.5270 0.5187 0.7826 0.5187 0.5187 0.5498 0.7826 0.8895 0.5389 0.8895 0.8895 0.8895 0.5270 0.5498 0.5187 0.5498 0.5389 0.7826 0.5498 0.5498 0.5270 0.5187 0.5389 0.5389 0.5270 0.7826 0.5389 0.8895 0.8895 0.8895 0.5270 0.5498 0.8895 0.5389 0.5187 0.7826 0.5187 0.5187 0.8895 0.5389 0.5498 0.5187 0.5498 0.8895 0.5498 0.5389 0.5187 0.5187 0.5187 0.5498 0.8895 0.5389 0.8895 0.8895 0.8895 0.5389 0.5187 0.5187 0.5389 0.7826 0.5187 0.5270 0.8895 0.5389 0.5187 0.5389 0.5498 0.8895 0.8895 0.8895 0.7826 0.5389 0.5389 0.5389 0.5187 0.5270 0.5389 0.5270 0.5389 0.5187 0.5187 0.5270 0.5187 0.5270 0.5389 0.5389 0.5389 0.5187 0.5270 0.5389 0.5270 0.7826 0.8895 0.8895 0.8895 0.5187 0.7826 0.5389 0.8895 0.5498 0.5389 0.5270 0.5389 0.5498 0.8895 0.7826 0.5498 0.5498 0.7826 0.5270 0.5389 0.5498 0.8895 0.5187 0.5498 0.5187 0.5389 0.5187 0.7826 0.7826 0.5270 0.5498 0.5270 0.8895 0.5498 0.5270 0.5270 0.5270 0.5187 0.5270 0.5498 0.8895 0.5498 0.7826 0.5187 0.5270 0.5187 0.5498 0.7826 0.5498 0.5270 0.7826 0.5270 0.5498 0.5389 0.8895 0.5187 0.5389 0.5498 0.5187 0.5498 0.5187 0.5498 0.5187 0.5389 0.8895 0.8895 0.5187 0.5187 0.5389 0.5270 0.5270 0.5498 0.5270 0.5270 0.8895 0.7826 0.5498 0.5498 0.5187 0.8895 0.5389 0.7826 0.7826 0.5270 0.5270 0.5389 0.7826 0.5498 0.5270 0.7826 0.5187 0.7826 0.5389 0.7826 0.5270 0.5498 0.5187 0.5389 0.7826 0.5389 0.5270 0.5498 0.5498 0.5389 0.5498 0.7826 0.5498 0.5498 0.7826 0.5270 0.5389 0.5389 0.5389 0.5498 0.5270 0.5270 0.8895 0.5498 0.5498 0.5498 0.5187 0.5187 0.5389 0.5270 0.5498 0.5270 0.5187 0.8895 0.5187 0.8895 0.5389 0.5498 0.8895 0.5498 0.5498 0.5187 0.5270 0.5270 0.7826 0.5389 0.5498 0.8895 0.7826 0.5187 0.5187 0.5187 0.5498 0.5498 0.5270 0.5498 0.5389 0.5389 0.8895 0.5389 0.5270 0.5389 0.7826 0.5389 0.5389 0.5498 0.5187 0.5498 0.5187 0.5389 0.8895 0.5270 0.5389 0.5389 0.7826 0.7826 0.8895 0.5498 0.5498 0.5270 0.5187 0.5498 0.7826 0.7826 0.5498 0.5389 0.8895 0.5270 0.8895 0.5187 0.5270 0.7826 0.7826 0.7826 0.8895 0.5187 0.5498 0.5187 0.5187 0.5389 0.5498 0.7826 0.5187 0.5270 0.7826 0.8895 0.5389 0.5498 0.5270 0.5187 0.8895 0.7826 0.7826 0.7826 0.5498 0.8895 0.7826 0.7826 0.5187 0.5187 0.5498 0.5389 0.5389 0.5270 0.5389 0.5389 0.5270 0.5270 0.5389 0.5389 0.5187 0.5389 0.5187 0.5498 0.8895 0.8895 0.5270 0.5389 0.7826 0.5389 0.8895 0.5498 0.5498 0.5498 0.5270 0.5498 0.7826 0.8895 0.7826 0.5270 0.5187 0.5389 0.5389 0.5187 0.5498 0.5270 0.5187 0.8895 0.7826 0.5389 0.5389 0.5270 0.5270 0.8895 0.8895 0.5498 0.5389 0.5389 0.5187 0.5389 0.7826 0.7826 0.8895 0.5498 0.5498 0.5498 0.8895 0.5389 0.5389 0.7826" HIT_INDICES="4837 5834 7293 10262 13552 14375 15057 15309 15381 16634 18009 18880 22498 22919 27630 28154 29256 31097 32571 32661" ES_PROFILE="-0.0818 0.8895 0.8693 0.8205 0.7657 0.7526 0.7418 0.7382 0.7377 0.7171 0.6944 0.6801 0.6192 0.6124 0.5328 0.5240 0.5054 0.4743 0.4493 0.4478" RANK_AT_ES="5834.0000" RANK_SCORE_AT_ES="1919.4227"/>
  <DTG RANKED_LIST="fpkm.rnk" TEMPLATE="sample.cls" GENESET="gene_sets.gmt#NUCLEOBASE_CONTAINING_COMPOUND_KINASE_ACTIVITY(GO:0019205)" ES="0.8433" NES="1.4024" NP="0.0000" FDR="1.0000" FWER="0.3250" RND_ES="0.6303 0.5198 0.5198 0.5397 0.5397 0.8433 0.5397 0.8433 0.5389 0.8433 0.6303 0.8433 0.8433 0.8433 0.5397 0.5389 0.5198 0.5198 0.5198 0.5191 0.5191 0.5198 0.8433 0.5198 0.5191 0.8433 0.8433 0.5191 0.5397 0.8433 0.5389 0.5397 0.6303 0.8433 0.6303 0.5191 0.8433 0.5397 0.5191 0.5191 0.5389 0.5389 0.5191 0.8433 0.5389 0.8433 0.5191 0.5198 0.8433 0.5389 0.8433 0.6303 0.5397 0.5191 0.5198 0.8433 0.8433 0.5191 0.5198 0.5397 0.5397 0.8433 0.5191 0.6303 0.5191 0.5397 0.6303 0.5198 0.5389 0.6303 0.5191 0.5397 0.5389 0.8433 0.8433 0.5198 0.6303 0.6303 0.5397 0.5397 0.5389 0.8433 0.5198 0.5198 0.5191 0.6303 0.5191 0.5191 0.5191 0.5389 0.6303 0.5397 0.6303 0.5397 0.5389 0.8433 0.5191 0.5198 0.6303 0.5389 0.5389 0.8433 0.5198 0.6303 0.5397 0.6303 0.5389 0.8433 0.5198 0.6303 0.8433 0.6303 0.8433 0.8433 0.6303 0.5397 0.5397 0.5198 0.5389 0.5191 0.5397 0.8433 0.8433 0.8433 0.8433 0.5389 0.5191 0.8433 0.5191 0.5397 0.8433 0.6303 0.5191 0.5191 0.5191 0.5191 0.5397 0.6303 0.6303 0.8433 0.5389 0.8433 0.8433 0.6303 0.5191 0.8433 0.6303 0.8433 0.5389 0.5389 0.5191 0.5389 0.5389 0.5397 0.8433 0.6303 0.5389 0.5397 0.5397 0.5191 0.8433 0.5389 0.5397 0.5198 0.5397 0.5397 0.6303 0.6303 0.6303 0.5191 0.5389 0.8433 0.5389 0.8433 0.5397 0.8433 0.5191 0.8433 0.5191 0.8433 0.5191 0.5191 0.5397 0.8433 0.5198 0.5191 0.5198 0.8433 0.8433 0.5389 0.5397 0.5191 0.6303 0.6303 0.5389 0.5191 0.5191 0.5397 0.5191 0.6303 0.5198 0.5198 0.5191 0.6303 0.5198 0.5191 0.5198 0.5191 0.5397 0.5191 0.5198 0.8433 0.5191 0.5198 0.5198 0.5389 0.5389 0.5389 0.8433 0.5191 0.6303 0.5397 0.6303 0.6303 0.5397 0.5389 0.5389 0.5389 0.6303 0.5198 0.5397 0.5191 0.5198 0.5198 0.8433 0.5191 0.8433 0.5397 0.6303 0.5397 0.5397 0.5397 0.6303 0.8433 0.5389 0.8433 0.5198 0.5198 0.5389 0.6303 0.5389 0.8433 0.5389 0.5389 0.5198 0.8433 0.5389 0.8433 0.8433 0.6303 0.5198 0.5397 0.5191 0.5191 0.5389 0.5389 0.5191 0.5389 0.5191 0.5191 0.5389 0.6303 0.8433 0.6303 0.5389 0.5389 0.8433 0.5389 0.5397 0.6303 0.8433 0.5191 0.5191 0.8433 0.5397 0.5397 0.5198 0.6303 0.5191 0.8433 0.5198 0.5198 0.8433 0.6303 0.8433 0.5198 0.5198 0.5198 0.8433 0.8433 0.5397 0.8433 0.5191 0.5198 0.5397 0.8433 0.8433 0.5397 0.5191 0.5198 0.6303 0.5191 0.8433 0.5389 0.8433 0.5397 0.5191 0.5198 0.6303 0.5198 0.5198 0.6303 0.5198 0.5397 0.5389 0.5397 0.5191 0.5198 0.5397 0.5198 0.8433 0.5198 0.5191 0.5191 0.6303 0.5198 0.6303 0.5198 0.5397 0.5191 0.8433 0.5191 0.5191 0.5397 0.5191 0.5198 0.5397 0.5198 0.5397 0.6303 0.5397 0.5191 0.5397 0.6303 0.6303 0.6303 0.5397 0.5198 0.8433 0.5191 0.8433 0.8433 0.8433 0.5198 0.5191 0.5198 0.5389 0.5397 0.8433 0.5198 0.8433 0.5389 0.5198 0.5198 0.8433 0.8433 0.5198 0.5191 0.5389 0.8433 0.5389 0.5397 0.5389 0.5198 0.5198 0.5198 0.5389 0.8433 0.5191 0.6303 0.6303 0.5397 0.5389 0.5389 0.5397 0.8433 0.8433 0.5397 0.5397 0.5397 0.5198 0.5389 0.8433 0.5191 0.5191 0.5198 0.5198 0.5198 0.5198 0.5198 0.6303 0.8433 0.5198 0.5198 0.5389 0.5389 0.6303 0.5198 0.5198 0.8433 0.5191 0.5389 0.8433 0.5198 0.5397 0.6303 0.5389 0.6303 0.5198 0.8433 0.5198 0.5389 0.8433 0.6303 0.6303 0.8433 0.6303 0.5191 0.5198 0.6303 0.5198 0.5397 0.5198 0.5198 0.8433 0.8433 0.5191 0.5198 0.5397 0.6303 0.5389 0.5397 0.8433 0.5198 0.6303 0.5397 0.5389 0.5397 0.5191 0.5191 0.5389 0.5397 0.5191 0.8433 0.5397 0.8433 0.5198 0.5191 0.8433 0.5389 0.5389 0.8433 0.5389 0.5191 0.5389 0.5191 0.8433 0.5198 0.5198 0.8433 0.8433 0.6303 0.5198 0.8433 0.5198 0.5191 0.5397 0.5198 0.8433 0.5191 0.8433 0.8433 0.5198 0.5198 0.5397 0.5389 0.5198 0.5198 0.6303 0.5389 0.5389 0.5397 0.5389 0.5389 0.6303 0.5389 0.5389 0.5191 0.8433 0.8433 0.5198 0.5389 0.5191 0.5198 0.5397 0.8433 0.8433 0.5389 0.8433 0.5397 0.6303 0.5191 0.8433 0.5191 0.8433 0.5389 0.5191 0.5198 0.8433 0.8433 0.8433 0.5198 0.5397 0.5397 0.5397 0.5389 0.5198 0.5397 0.5397 0.5397 0.5397 0.5397 0.6303 0.6303 0.5389 0.6303 0.6303 0.5191 0.5389 0.6303 0.6303 0.5397 0.6303 0.8433 0.5397 0.5198 0.5191 0.6303 0.6303 0.5389 0.5397 0.8433 0.5389 0.5389 0.5191 0.5389 0.5397 0.5198 0.5191 0.5198 0.5397 0.8433 0.5397 0.5198 0.5397 0.5397 0.8433 0.5198 0.8433 0.5198 0.6303 0.5198 0.5191 0.5191 0.5389 0.6303 0.6303 0.8433 0.5397 0.5198 0.5397 0.5191 0.5389 0.5397 0.5389 0.5191 0.5389 0.6303 0.5198 0.5397 0.8433 0.5191 0.5397 0.5397 0.6303 0.5191 0.5389 0.8433 0.5397 0.8433 0.5198 0.5191 0.5397 0.5389 0.6303 0.8433 0.5198 0.5397 0.5389 0.6303 0.5198 0.5397 0.8433 0.5198 0.5198 0.5389 0.6303 0.6303 0.8433 0.5191 0.5389 0.6303 0.6303 0.6303 0.5191 0.5198 0.5397 0.6303 0.5397 0.5397 0.5191 0.6303 0.8433 0.5389 0.8433 0.8433 0.8433 0.5198 0.5191 0.5397 0.5191 0.5389 0.6303 0.5191 0.5191 0.5198 0.5397 0.5389 0.5389 0.5198 0.6303 0.5389 0.8433 0.8433 0.8433 0.5198 0.5191 0.8433 0.5389 0.5397 0.6303 0.5397 0.5397 0.8433 0.5389 0.5191 0.5397 0.5191 0.8433 0.5191 0.5389 0.5397 0.5397 0.5397 0.5191 0.8433 0.5389 0.8433 0.8433 0.8433 0.5389 0.5397 0.5397 0.5389 0.6303 0.5397 0.5198 0.8433 0.5389 0.5397 0.5389 0.5191 0.8433 0.8433 0.8433 0.6303 0.5389 0.5389 0.5389 0.5397 0.5198 0.5389 0.5198 0.5389 0.5397 0.5397 0.5198 0.5397 0.5198 0.5389 0.5389 0.5389 0.5397 0.5198 0.5389 0.5198 0.6303 0.8433 0.8433 0.8433 0.5397 0.6303 0.5389 0.8433 0.5191 0.5389 0.5198 0.5389 0.5191 0.8433 0.6303 0.5191 0.5191 0.6303 0.5198 0.5389 0.5191 0.8433 0.5397 0.5191 0.5397 0.5389 0.5397 0.6303 0.6303 0.5198 0.5191 0.5198 0.8433 0.5191 0.5198 0.5198 0.5198 0.5397 0.5198 0.5191 0.8433 0.5191 0.6303 0.5397 0.5198 0.5397 0.5191 0.6303 0.5191 0.5198 0.6303 0.5198 0.5191 0.5389 0.8433 0.5397 0.5389 0.5191 0.5397 0.5191 0.5397 0.5191 0.5397 0.5389 0.8433 0.8433 0.5397 0.5397 0.5389 0.5198 0.5198 0.5191 0.5198 0.5198 0.8433 0.6303 0.5191 0.5191 0.5397 0.8433 0.5389 0.6303 0.6303 0.5198 0.5198 0.5389 0.6303 0.5191 0.5198 0.6303 0.5397 0.6303 0.5389 0.6303 0.5198 0.5191 0.5397 0.5389 0.6303 0.5389 0.5198 0.5191 0.5191 0.5389 0.5191 0.6303 0.5191 0.5191 0.6303 0.5198 0.5389 0.5389 0.5389 0.5191 0.5198 0.5198 0.8433 0.5191 0.5191 0.5191 0.5397 0.5397 0.5389 0.5198 0.5191 0.5198 0.5397 0.8433 0.5397 0.8433 0.5389 0.5191 0.8433 0.5191 0.5191 0.5397 0.5198 0.5198 0.6303 0.5389 0.5191 0.8433 0.6303 0.5397 0.5397 0.5397 0.5191 0.5191 0.5198 0.5191 0.5389 0.5389 0.8433 0.5389 0.5198 0.5389 0.6303 0.5389 0.5389 0.5191 0.5397 0.5191 0.5397 0.5389 0.8433 0.5198 0.5389 0.5389 0.6303 0.6303 0.8433 0.5191 0.5191 0.5198 0.5397 0.5191 0.6303 0.6303 0.5191 0.5389 0.8433 0.5198 0.8433 0.5397 0.5198 0.6303 0.6303 0.6303 0.8433 0.5397 0.5191 0.5397 0.5397 0.5389 0.5191 0.6303 0.5397 0.5198 0.6303 0.8433 0.5389 0.5191 0.5198 0.5397 0.8433 0.6303 0.6303 0.6303 0.5191 0.8433 0.6303 0.6303 0.5397 0.5397 0.5191 0.5389 0.5389 0.5198 0.5389 0.5389 0.5198 0.5198 0.5389 0.5389 0.5397 0.5389 0.5397 0.5191 0.8433 0.8433 0.5198 0.5389 0.6303 0.5389 0.8433 0.5191 0.5191 0.5191 0.5198 0.5191 0.6303 0.8433 0.6303 0.5198 0.5397 0.5389 0.5389 0.5397 0.5191 0.5198 0.5397 0.8433 0.6303 0.5389 0.5389 0.5198 0.5198 0.8433 0.8433 0.5191 0.5389 0.5389 0.5397 0.5389 0.6303 0.6303 0.8433 0.5191 0.5191 0.5191 0.8433 0.5389 0.5389 0.6303" HIT_INDICES="2966 5553 5849 7635 8272 8641 9392 9725 10104 10305 11469 12455 12504 12698 13114 13549 14735 14839 14916 14931 15856 16531 16771 17118 17121 17988 18906 19219 19541 19910 20715 20753 20903 21548 22317 22842 22924 23753 24210 24481 24498 25583 25880 26719 27984 28943 31097 31975 36186 46606" ES_PROFILE="-0.0502 -0.0939 0.8433 0.8193 0.8132 0.8111 0.8016 0.7989 0.7952 0.7944 0.7768 0.7619 0.7628 0.7613 0.7559 0.7501 0.7313 0.7309 0.7309 0.7319 0.7174 0.7071 0.7041 0.6992 0.7002 0.6864 0.6717 0.6672 0.6625 0.6570 0.6441 0.6441 0.6422 0.6319 0.6194 0.6110 0.6101 0.5966 0.5892 0.5850 0.5851 0.5671 0.5623 0.5484 0.5271 0.5109 0.4745 0.4596 0.3884 0.2120" RANK_AT_ES="5849.0000" RANK_SCORE_AT_ES="1027.2823"/>
  <DTG RANKED_LIST="fpkm.rnk" TEMPLATE="sample.cls" GENESET="gene_sets.gmt#OXIDOREDUCTASE_ACTIVITY__ACTING_ON_PEROXIDE_AS_ACCEPTOR(GO:0016684)" ES="0.8916" NES="1.4027" NP="0.0000" FDR="1.0000" FWER="0.3250" RND_ES="0.7300 0.5145 0.5145 0.5714 0.5714 0.8916 0.5714 0.8916 0.5796 0.8916 0.7300 0.8916 0.8916 0.8916 0.5714 0.5796 0.5145 0.5145 0.5145 0.5197 0.5197 0.5145 0.8916 0.5145 0.5197 0.8916 0.8916 0.5197 0.5714 0.8916 0.5796 0.5714 0.7300 0.8916 0.7300 0.5197 0.8916 0.5714 0.5197 0.5197 0.5796 0.5796 0.5197 0.8916 0.5796 0.8916 0.5197 0.5145 0.8916 0.5796 0.8916 0.7300 0.5714 0.5197 0.5145 0.8916 0.8916 0.5197 0.5145 0.5714 0.5714 0.8916 0.5197 0.7300 0.5197 0.5714 0.7300 0.5145 0.5796 0.7300 0.5197 0.5714 0.5796 0.8916 0.8916 0.5145 0.7300 0.7300 0.5714 0.5714 0.5796 0.8916 0.5145 0.5145 0.5197 0.7300 0.5197 0.5197 0.5197 0.5796 0.7300 0.5714 0.7300 0.5714 0.5796 0.8916 0.5197 0.5145 0.7300 0.5796 0.5796 0.8916 0.5145 0.7300 0.5714 0.7300 0.5796 0.8916 0.5145 0.7300 0.8916 0.7300 0.8916 0.8916 0.7300 0.5714 0.5714 0.5145 0.5796 0.5197 0.5714 0.8916 0.8916 0.8916 0.8916 0.5796 0.5197 0.8916 0.5197 0.5714 0.8916 0.7300 0.5197 0.5197 0.5197 0.5197 0.5714 0.7300 0.7300 0.8916 0.5796 0.8916 0.8916 0.7300 0.5197 0.8916 0.7300 0.8916 0.5796 0.5796 0.5197 0.5796 0.5796 0.5714 0.8916 0.7300 0.5796 0.5714 0.5714 0.5197 0.8916 0.5796 0.5714 0.5145 0.5714 0.5714 0.7300 0.7300 0.7300 0.5197 0.5796 0.8916 0.5796 0.8916 0.5714 0.8916 0.5197 0.8916 0.5197 0.8916 0.5197 0.5197 0.5714 0.8916 0.5145 0.5197 0.5145 0.8916 0.8916 0.5796 0.5714 0.5197 0.7300 0.7300 0.5796 0.5197 0.5197 0.5714 0.5197 0.7300 0.5145 0.5145 0.5197 0.7300 0.5145 0.5197 0.5145 0.5197 0.5714 0.5197 0.5145 0.8916 0.5197 0.5145 0.5145 0.5796 0.5796 0.5796 0.8916 0.5197 0.7300 0.5714 0.7300 0.7300 0.5714 0.5796 0.5796 0.5796 0.7300 0.5145 0.5714 0.5197 0.5145 0.5145 0.8916 0.5197 0.8916 0.5714 0.7300 0.5714 0.5714 0.5714 0.7300 0.8916 0.5796 0.8916 0.5145 0.5145 0.5796 0.7300 0.5796 0.8916 0.5796 0.5796 0.5145 0.8916 0.5796 0.8916 0.8916 0.7300 0.5145 0.5714 0.5197 0.5197 0.5796 0.5796 0.5197 0.5796 0.5197 0.5197 0.5796 0.7300 0.8916 0.7300 0.5796 0.5796 0.8916 0.5796 0.5714 0.7300 0.8916 0.5197 0.5197 0.8916 0.5714 0.5714 0.5145 0.7300 0.5197 0.8916 0.5145 0.5145 0.8916 0.7300 0.8916 0.5145 0.5145 0.5145 0.8916 0.8916 0.5714 0.8916 0.5197 0.5145 0.5714 0.8916 0.8916 0.5714 0.5197 0.5145 0.7300 0.5197 0.8916 0.5796 0.8916 0.5714 0.5197 0.5145 0.7300 0.5145 0.5145 0.7300 0.5145 0.5714 0.5796 0.5714 0.5197 0.5145 0.5714 0.5145 0.8916 0.5145 0.5197 0.5197 0.7300 0.5145 0.7300 0.5145 0.5714 0.5197 0.8916 0.5197 0.5197 0.5714 0.5197 0.5145 0.5714 0.5145 0.5714 0.7300 0.5714 0.5197 0.5714 0.7300 0.7300 0.7300 0.5714 0.5145 0.8916 0.5197 0.8916 0.8916 0.8916 0.5145 0.5197 0.5145 0.5796 0.5714 0.8916 0.5145 0.8916 0.5796 0.5145 0.5145 0.8916 0.8916 0.5145 0.5197 0.5796 0.8916 0.5796 0.5714 0.5796 0.5145 0.5145 0.5145 0.5796 0.8916 0.5197 0.7300 0.7300 0.5714 0.5796 0.5796 0.5714 0.8916 0.8916 0.5714 0.5714 0.5714 0.5145 0.5796 0.8916 0.5197 0.5197 0.5145 0.5145 0.5145 0.5145 0.5145 0.7300 0.8916 0.5145 0.5145 0.5796 0.5796 0.7300 0.5145 0.5145 0.8916 0.5197 0.5796 0.8916 0.5145 0.5714 0.7300 0.5796 0.7300 0.5145 0.8916 0.5145 0.5796 0.8916 0.7300 0.7300 0.8916 0.7300 0.5197 0.5145 0.7300 0.5145 0.5714 0.5145 0.5145 0.8916 0.8916 0.5197 0.5145 0.5714 0.7300 0.5796 0.5714 0.8916 0.5145 0.7300 0.5714 0.5796 0.5714 0.5197 0.5197 0.5796 0.5714 0.5197 0.8916 0.5714 0.8916 0.5145 0.5197 0.8916 0.5796 0.5796 0.8916 0.5796 0.5197 0.5796 0.5197 0.8916 0.5145 0.5145 0.8916 0.8916 0.7300 0.5145 0.8916 0.5145 0.5197 0.5714 0.5145 0.8916 0.5197 0.8916 0.8916 0.5145 0.5145 0.5714 0.5796 0.5145 0.5145 0.7300 0.5796 0.5796 0.5714 0.5796 0.5796 0.7300 0.5796 0.5796 0.5197 0.8916 0.8916 0.5145 0.5796 0.5197 0.5145 0.5714 0.8916 0.8916 0.5796 0.8916 0.5714 0.7300 0.5197 0.8916 0.5197 0.8916 0.5796 0.5197 0.5145 0.8916 0.8916 0.8916 0.5145 0.5714 0.5714 0.5714 0.5796 0.5145 0.5714 0.5714 0.5714 0.5714 0.5714 0.7300 0.7300 0.5796 0.7300 0.7300 0.5197 0.5796 0.7300 0.7300 0.5714 0.7300 0.8916 0.5714 0.5145 0.5197 0.7300 0.7300 0.5796 0.5714 0.8916 0.5796 0.5796 0.5197 0.5796 0.5714 0.5145 0.5197 0.5145 0.5714 0.8916 0.5714 0.5145 0.5714 0.5714 0.8916 0.5145 0.8916 0.5145 0.7300 0.5145 0.5197 0.5197 0.5796 0.7300 0.7300 0.8916 0.5714 0.5145 0.5714 0.5197 0.5796 0.5714 0.5796 0.5197 0.5796 0.7300 0.5145 0.5714 0.8916 0.5197 0.5714 0.5714 0.7300 0.5197 0.5796 0.8916 0.5714 0.8916 0.5145 0.5197 0.5714 0.5796 0.7300 0.8916 0.5145 0.5714 0.5796 0.7300 0.5145 0.5714 0.8916 0.5145 0.5145 0.5796 0.7300 0.7300 0.8916 0.5197 0.5796 0.7300 0.7300 0.7300 0.5197 0.5145 0.5714 0.7300 0.5714 0.5714 0.5197 0.7300 0.8916 0.5796 0.8916 0.8916 0.8916 0.5145 0.5197 0.5714 0.5197 0.5796 0.7300 0.5197 0.5197 0.5145 0.5714 0.5796 0.5796 0.5145 0.7300 0.5796 0.8916 0.8916 0.8916 0.5145 0.5197 0.8916 0.5796 0.5714 0.7300 0.5714 0.5714 0.8916 0.5796 0.5197 0.5714 0.5197 0.8916 0.5197 0.5796 0.5714 0.5714 0.5714 0.5197 0.8916 0.5796 0.8916 0.8916 0.8916 0.5796 0.5714 0.5714 0.5796 0.7300 0.5714 0.5145 0.8916 0.5796 0.5714 0.5796 0.5197 0.8916 0.8916 0.8916 0.7300 0.5796 0.5796 0.5796 0.5714 0.5145 0.5796 0.5145 0.5796 0.5714 0.5714 0.5145 0.5714 0.5145 0.5796 0.5796 0.5796 0.5714 0.5145 0.5796 0.5145 0.7300 0.8916 0.8916 0.8916 0.5714 0.7300 0.5796 0.8916 0.5197 0.5796 0.5145 0.5796 0.5197 0.8916 0.7300 0.5197 0.5197 0.7300 0.5145 0.5796 0.5197 0.8916 0.5714 0.5197 0.5714 0.5796 0.5714 0.7300 0.7300 0.5145 0.5197 0.5145 0.8916 0.5197 0.5145 0.5145 0.5145 0.5714 0.5145 0.5197 0.8916 0.5197 0.7300 0.5714 0.5145 0.5714 0.5197 0.7300 0.5197 0.5145 0.7300 0.5145 0.5197 0.5796 0.8916 0.5714 0.5796 0.5197 0.5714 0.5197 0.5714 0.5197 0.5714 0.5796 0.8916 0.8916 0.5714 0.5714 0.5796 0.5145 0.5145 0.5197 0.5145 0.5145 0.8916 0.7300 0.5197 0.5197 0.5714 0.8916 0.5796 0.7300 0.7300 0.5145 0.5145 0.5796 0.7300 0.5197 0.5145 0.7300 0.5714 0.7300 0.5796 0.7300 0.5145 0.5197 0.5714 0.5796 0.7300 0.5796 0.5145 0.5197 0.5197 0.5796 0.5197 0.7300 0.5197 0.5197 0.7300 0.5145 0.5796 0.5796 0.5796 0.5197 0.5145 0.5145 0.8916 0.5197 0.5197 0.5197 0.5714 0.5714 0.5796 0.5145 0.5197 0.5145 0.5714 0.8916 0.5714 0.8916 0.5796 0.5197 0.8916 0.5197 0.5197 0.5714 0.5145 0.5145 0.7300 0.5796 0.5197 0.8916 0.7300 0.5714 0.5714 0.5714 0.5197 0.5197 0.5145 0.5197 0.5796 0.5796 0.8916 0.5796 0.5145 0.5796 0.7300 0.5796 0.5796 0.5197 0.5714 0.5197 0.5714 0.5796 0.8916 0.5145 0.5796 0.5796 0.7300 0.7300 0.8916 0.5197 0.5197 0.5145 0.5714 0.5197 0.7300 0.7300 0.5197 0.5796 0.8916 0.5145 0.8916 0.5714 0.5145 0.7300 0.7300 0.7300 0.8916 0.5714 0.5197 0.5714 0.5714 0.5796 0.5197 0.7300 0.5714 0.5145 0.7300 0.8916 0.5796 0.5197 0.5145 0.5714 0.8916 0.7300 0.7300 0.7300 0.5197 0.8916 0.7300 0.7300 0.5714 0.5714 0.5197 0.5796 0.5796 0.5145 0.5796 0.5796 0.5145 0.5145 0.5796 0.5796 0.5714 0.5796 0.5714 0.5197 0.8916 0.8916 0.5145 0.5796 0.7300 0.5796 0.8916 0.5197 0.5197 0.5197 0.5145 0.5197 0.7300 0.8916 0.7300 0.5145 0.5714 0.5796 0.5796 0.5714 0.5197 0.5145 0.5714 0.8916 0.7300 0.5796 0.5796 0.5145 0.5145 0.8916 0.8916 0.5197 0.5796 0.5796 0.5714 0.5796 0.7300 0.7300 0.8916 0.5197 0.5197 0.5197 0.8916 0.5796 0.5796 0.7300" HIT_INDICES="997 1235 2528 4597 4994 5825 5834 6424 6499 6560 7979 10254 10576 11929 12505 12680 13265 13697 14701 15716 15820 16217 17770 17933 18009 18586 19601 21848 23035 23061 23599 24403 24572 24667 24669 25290 26773 26957 27512 29002 29266 31514 31789 36168 39084 39219 50065" ES_PROFILE="-0.0169 -0.0209 -0.0427 -0.0777 -0.0844 0.7024 0.8916 0.8840 0.8848 0.8857 0.8622 0.8240 0.8189 0.7962 0.7867 0.7839 0.7742 0.7670 0.7502 0.7332 0.7316 0.7250 0.6988 0.6962 0.6950 0.6853 0.6683 0.6303 0.6103 0.6099 0.6009 0.5873 0.5845 0.5830 0.5830 0.5725 0.5475 0.5444 0.5350 0.5098 0.5054 0.4674 0.4627 0.3886 0.3393 0.3370 0.1535" RANK_AT_ES="5834.0000" RANK_SCORE_AT_ES="1919.4227"/>
  <DTG RANKED_LIST="fpkm.rnk" TEMPLATE="sample.cls" GENESET="gene_sets.gmt#BLOOD_MICROPARTICLE(GO:0072562)" ES="0.8849" NES="1.4034" NP="0.0000" FDR="1.0000" FWER="0.3250" RND_ES="0.7709 0.4754 0.4754 0.5518 0.5518 0.8849 0.5518 0.8849 0.6076 0.8849 0.7709 0.8849 0.8849 0.8849 0.5518 0.6076 0.4754 0.4754 0.4754 0.4936 0.4936 0.4754 0.8849 0.4754 0.4936 0.8849 0.8849 0.4936 0.5518 0.8849 0.6076 0.5518 0.7709 0.8849 0.7709 0.4936 0.8849 0.5518 0.4936 0.4936 0.6076 0.6076 0.4936 0.8849 0.6076 0.8849 0.4936 0.4754 0.8849 0.6076 0.8849 0.7709 0.5518 0.4936 0.4754 0.8849 0.8849 0.4936 0.4754 0.5518 0.5518 0.8849 0.4936 0.7709 0.4936 0.5518 0.7709 0.4754 0.6076 0.7709 0.4936 0.5518 0.6076 0.8849 0.8849 0.4754 0.7709 0.7709 0.5518 0.5518 0.6076 0.8849 0.4754 0.4754 0.4936 0.7709 0.4936 0.4936 0.4936 0.6076 0.7709 0.5518 0.7709 0.5518 0.6076 0.8849 0.4936 0.4754 0.7709 0.6076 0.6076 0.8849 0.4754 0.7709 0.5518 0.7709 0.6076 0.8849 0.4754 0.7709 0.8849 0.7709 0.8849 0.8849 0.7709 0.5518 0.5518 0.4754 0.6076 0.4936 0.5518 0.8849 0.8849 0.8849 0.8849 0.6076 0.4936 0.8849 0.4936 0.5518 0.8849 0.7709 0.4936 0.4936 0.4936 0.4936 0.5518 0.7709 0.7709 0.8849 0.6076 0.8849 0.8849 0.7709 0.4936 0.8849 0.7709 0.8849 0.6076 0.6076 0.4936 0.6076 0.6076 0.5518 0.8849 0.7709 0.6076 0.5518 0.5518 0.4936 0.8849 0.6076 0.5518 0.4754 0.5518 0.5518 0.7709 0.7709 0.7709 0.4936 0.6076 0.8849 0.6076 0.8849 0.5518 0.8849 0.4936 0.8849 0.4936 0.8849 0.4936 0.4936 0.5518 0.8849 0.4754 0.4936 0.4754 0.8849 0.8849 0.6076 0.5518 0.4936 0.7709 0.7709 0.6076 0.4936 0.4936 0.5518 0.4936 0.7709 0.4754 0.4754 0.4936 0.7709 0.4754 0.4936 0.4754 0.4936 0.5518 0.4936 0.4754 0.8849 0.4936 0.4754 0.4754 0.6076 0.6076 0.6076 0.8849 0.4936 0.7709 0.5518 0.7709 0.7709 0.5518 0.6076 0.6076 0.6076 0.7709 0.4754 0.5518 0.4936 0.4754 0.4754 0.8849 0.4936 0.8849 0.5518 0.7709 0.5518 0.5518 0.5518 0.7709 0.8849 0.6076 0.8849 0.4754 0.4754 0.6076 0.7709 0.6076 0.8849 0.6076 0.6076 0.4754 0.8849 0.6076 0.8849 0.8849 0.7709 0.4754 0.5518 0.4936 0.4936 0.6076 0.6076 0.4936 0.6076 0.4936 0.4936 0.6076 0.7709 0.8849 0.7709 0.6076 0.6076 0.8849 0.6076 0.5518 0.7709 0.8849 0.4936 0.4936 0.8849 0.5518 0.5518 0.4754 0.7709 0.4936 0.8849 0.4754 0.4754 0.8849 0.7709 0.8849 0.4754 0.4754 0.4754 0.8849 0.8849 0.5518 0.8849 0.4936 0.4754 0.5518 0.8849 0.8849 0.5518 0.4936 0.4754 0.7709 0.4936 0.8849 0.6076 0.8849 0.5518 0.4936 0.4754 0.7709 0.4754 0.4754 0.7709 0.4754 0.5518 0.6076 0.5518 0.4936 0.4754 0.5518 0.4754 0.8849 0.4754 0.4936 0.4936 0.7709 0.4754 0.7709 0.4754 0.5518 0.4936 0.8849 0.4936 0.4936 0.5518 0.4936 0.4754 0.5518 0.4754 0.5518 0.7709 0.5518 0.4936 0.5518 0.7709 0.7709 0.7709 0.5518 0.4754 0.8849 0.4936 0.8849 0.8849 0.8849 0.4754 0.4936 0.4754 0.6076 0.5518 0.8849 0.4754 0.8849 0.6076 0.4754 0.4754 0.8849 0.8849 0.4754 0.4936 0.6076 0.8849 0.6076 0.5518 0.6076 0.4754 0.4754 0.4754 0.6076 0.8849 0.4936 0.7709 0.7709 0.5518 0.6076 0.6076 0.5518 0.8849 0.8849 0.5518 0.5518 0.5518 0.4754 0.6076 0.8849 0.4936 0.4936 0.4754 0.4754 0.4754 0.4754 0.4754 0.7709 0.8849 0.4754 0.4754 0.6076 0.6076 0.7709 0.4754 0.4754 0.8849 0.4936 0.6076 0.8849 0.4754 0.5518 0.7709 0.6076 0.7709 0.4754 0.8849 0.4754 0.6076 0.8849 0.7709 0.7709 0.8849 0.7709 0.4936 0.4754 0.7709 0.4754 0.5518 0.4754 0.4754 0.8849 0.8849 0.4936 0.4754 0.5518 0.7709 0.6076 0.5518 0.8849 0.4754 0.7709 0.5518 0.6076 0.5518 0.4936 0.4936 0.6076 0.5518 0.4936 0.8849 0.5518 0.8849 0.4754 0.4936 0.8849 0.6076 0.6076 0.8849 0.6076 0.4936 0.6076 0.4936 0.8849 0.4754 0.4754 0.8849 0.8849 0.7709 0.4754 0.8849 0.4754 0.4936 0.5518 0.4754 0.8849 0.4936 0.8849 0.8849 0.4754 0.4754 0.5518 0.6076 0.4754 0.4754 0.7709 0.6076 0.6076 0.5518 0.6076 0.6076 0.7709 0.6076 0.6076 0.4936 0.8849 0.8849 0.4754 0.6076 0.4936 0.4754 0.5518 0.8849 0.8849 0.6076 0.8849 0.5518 0.7709 0.4936 0.8849 0.4936 0.8849 0.6076 0.4936 0.4754 0.8849 0.8849 0.8849 0.4754 0.5518 0.5518 0.5518 0.6076 0.4754 0.5518 0.5518 0.5518 0.5518 0.5518 0.7709 0.7709 0.6076 0.7709 0.7709 0.4936 0.6076 0.7709 0.7709 0.5518 0.7709 0.8849 0.5518 0.4754 0.4936 0.7709 0.7709 0.6076 0.5518 0.8849 0.6076 0.6076 0.4936 0.6076 0.5518 0.4754 0.4936 0.4754 0.5518 0.8849 0.5518 0.4754 0.5518 0.5518 0.8849 0.4754 0.8849 0.4754 0.7709 0.4754 0.4936 0.4936 0.6076 0.7709 0.7709 0.8849 0.5518 0.4754 0.5518 0.4936 0.6076 0.5518 0.6076 0.4936 0.6076 0.7709 0.4754 0.5518 0.8849 0.4936 0.5518 0.5518 0.7709 0.4936 0.6076 0.8849 0.5518 0.8849 0.4754 0.4936 0.5518 0.6076 0.7709 0.8849 0.4754 0.5518 0.6076 0.7709 0.4754 0.5518 0.8849 0.4754 0.4754 0.6076 0.7709 0.7709 0.8849 0.4936 0.6076 0.7709 0.7709 0.7709 0.4936 0.4754 0.5518 0.7709 0.5518 0.5518 0.4936 0.7709 0.8849 0.6076 0.8849 0.8849 0.8849 0.4754 0.4936 0.5518 0.4936 0.6076 0.7709 0.4936 0.4936 0.4754 0.5518 0.6076 0.6076 0.4754 0.7709 0.6076 0.8849 0.8849 0.8849 0.4754 0.4936 0.8849 0.6076 0.5518 0.7709 0.5518 0.5518 0.8849 0.6076 0.4936 0.5518 0.4936 0.8849 0.4936 0.6076 0.5518 0.5518 0.5518 0.4936 0.8849 0.6076 0.8849 0.8849 0.8849 0.6076 0.5518 0.5518 0.6076 0.7709 0.5518 0.4754 0.8849 0.6076 0.5518 0.6076 0.4936 0.8849 0.8849 0.8849 0.7709 0.6076 0.6076 0.6076 0.5518 0.4754 0.6076 0.4754 0.6076 0.5518 0.5518 0.4754 0.5518 0.4754 0.6076 0.6076 0.6076 0.5518 0.4754 0.6076 0.4754 0.7709 0.8849 0.8849 0.8849 0.5518 0.7709 0.6076 0.8849 0.4936 0.6076 0.4754 0.6076 0.4936 0.8849 0.7709 0.4936 0.4936 0.7709 0.4754 0.6076 0.4936 0.8849 0.5518 0.4936 0.5518 0.6076 0.5518 0.7709 0.7709 0.4754 0.4936 0.4754 0.8849 0.4936 0.4754 0.4754 0.4754 0.5518 0.4754 0.4936 0.8849 0.4936 0.7709 0.5518 0.4754 0.5518 0.4936 0.7709 0.4936 0.4754 0.7709 0.4754 0.4936 0.6076 0.8849 0.5518 0.6076 0.4936 0.5518 0.4936 0.5518 0.4936 0.5518 0.6076 0.8849 0.8849 0.5518 0.5518 0.6076 0.4754 0.4754 0.4936 0.4754 0.4754 0.8849 0.7709 0.4936 0.4936 0.5518 0.8849 0.6076 0.7709 0.7709 0.4754 0.4754 0.6076 0.7709 0.4936 0.4754 0.7709 0.5518 0.7709 0.6076 0.7709 0.4754 0.4936 0.5518 0.6076 0.7709 0.6076 0.4754 0.4936 0.4936 0.6076 0.4936 0.7709 0.4936 0.4936 0.7709 0.4754 0.6076 0.6076 0.6076 0.4936 0.4754 0.4754 0.8849 0.4936 0.4936 0.4936 0.5518 0.5518 0.6076 0.4754 0.4936 0.4754 0.5518 0.8849 0.5518 0.8849 0.6076 0.4936 0.8849 0.4936 0.4936 0.5518 0.4754 0.4754 0.7709 0.6076 0.4936 0.8849 0.7709 0.5518 0.5518 0.5518 0.4936 0.4936 0.4754 0.4936 0.6076 0.6076 0.8849 0.6076 0.4754 0.6076 0.7709 0.6076 0.6076 0.4936 0.5518 0.4936 0.5518 0.6076 0.8849 0.4754 0.6076 0.6076 0.7709 0.7709 0.8849 0.4936 0.4936 0.4754 0.5518 0.4936 0.7709 0.7709 0.4936 0.6076 0.8849 0.4754 0.8849 0.5518 0.4754 0.7709 0.7709 0.7709 0.8849 0.5518 0.4936 0.5518 0.5518 0.6076 0.4936 0.7709 0.5518 0.4754 0.7709 0.8849 0.6076 0.4936 0.4754 0.5518 0.8849 0.7709 0.7709 0.7709 0.4936 0.8849 0.7709 0.7709 0.5518 0.5518 0.4936 0.6076 0.6076 0.4754 0.6076 0.6076 0.4754 0.4754 0.6076 0.6076 0.5518 0.6076 0.5518 0.4936 0.8849 0.8849 0.4754 0.6076 0.7709 0.6076 0.8849 0.4936 0.4936 0.4936 0.4754 0.4936 0.7709 0.8849 0.7709 0.4754 0.5518 0.6076 0.6076 0.5518 0.4936 0.4754 0.5518 0.8849 0.7709 0.6076 0.6076 0.4754 0.4754 0.8849 0.8849 0.4936 0.6076 0.6076 0.5518 0.6076 0.7709 0.7709 0.8849 0.4936 0.4936 0.4936 0.8849 0.6076 0.6076 0.7709" HIT_INDICES="53 139 282 3155 3880 4309 4493 4574 4656 5268 5747 5823 6116 6193 6479 6535 6626 6910 6968 7238 7467 7669 8590 9021 10458 10691 11241 11910 11960 12261 13419 14272 14390 14577 14947 15205 15756 16070 16515 16681 17646 18163 19971 20119 20239 20361 20441 21218 21805 22174 22697 23116 23238 23323 23548 23599 23624 24009 24326 25832 26538 26784 26897 26957 27226 27467 27731 27842 27939 28203 28555 28740 28997 29024 29053 29103 29169 29356 30024 30080 30531 30763 30820 30885 30947 30994 31452 31595 31880 32101 32444 32525 32604 32605 32888 33401 33403 33479 34044 34049 34227 36949 36971 37150 37152 37849 37879 37893 38063 38761 39151 39219 39476 39968 40239 40500 40640 40652 40699 40700 40703 40704 41096 41179 41343 41613 41796 41800 42071 42516 42837 43007 43262 43450 43544 43867 44024 44717 44852 45597 45792 45965 46210 46570 46591 46959 47067 47532 47533 47534 48227 48449 48735 49083 49793 49907 50481 50482 50485 50486 50487 50635 50841 51056 51372 52629 53579 53690 53702 53765 53881 54306 55005 55260 55654 55655 55656 55657 55985 57157 57278 57279 57282 57283 57880 58396 58519 58706 59093" ES_PROFILE="-0.0009 -0.0023 -0.0047 -0.0535 -0.0658 -0.0730 -0.0761 -0.0775 -0.0788 -0.0892 -0.0973 0.8839 0.8832 0.8849 0.8815 0.8819 0.8815 0.8775 0.8773 0.8733 0.8699 0.8669 0.8516 0.8446 0.8204 0.8166 0.8075 0.7963 0.7956 0.7906 0.7711 0.7567 0.7549 0.7518 0.7456 0.7414 0.7321 0.7269 0.7194 0.7167 0.7004 0.6917 0.6611 0.6587 0.6567 0.6547 0.6534 0.6403 0.6304 0.6242 0.6154 0.6083 0.6063 0.6049 0.6011 0.6003 0.5999 0.5934 0.5881 0.5626 0.5506 0.5465 0.5446 0.5436 0.5391 0.5350 0.5306 0.5287 0.5271 0.5226 0.5167 0.5136 0.5092 0.5088 0.5083 0.5075 0.5064 0.5032 0.4919 0.4910 0.4834 0.4794 0.4785 0.4774 0.4764 0.4756 0.4678 0.4654 0.4606 0.4569 0.4511 0.4497 0.4484 0.4484 0.4436 0.4349 0.4349 0.4336 0.4241 0.4240 0.4210 0.3748 0.3745 0.3715 0.3715 0.3596 0.3592 0.3589 0.3561 0.3442 0.3376 0.3365 0.3322 0.3238 0.3193 0.3148 0.3125 0.3123 0.3115 0.3115 0.3115 0.3115 0.3049 0.3035 0.3007 0.2961 0.2931 0.2930 0.2884 0.2809 0.2755 0.2726 0.2683 0.2651 0.2635 0.2581 0.2554 0.2437 0.2414 0.2288 0.2255 0.2226 0.2185 0.2124 0.2120 0.2058 0.2040 0.1961 0.1961 0.1961 0.1844 0.1806 0.1758 0.1699 0.1579 0.1560 0.1462 0.1462 0.1462 0.1462 0.1462 0.1437 0.1402 0.1366 0.1313 0.1100 0.0939 0.0920 0.0918 0.0908 0.0888 0.0816 0.0698 0.0655 0.0588 0.0588 0.0588 0.0588 0.0533 0.0334 0.0314 0.0314 0.0313 0.0313 0.0212 0.0125 0.0104 0.0073 0.0007" RANK_AT_ES="6193.0000" RANK_SCORE_AT_ES="46.8701"/>
  <DTG RANKED_LIST="fpkm.rnk" TEMPLATE="sample.cls" GENESET="gene_sets.gmt#POSITIVE_REGULATION_OF_COENZYME_METABOLIC_PROCESS(GO:0051197)" ES="0.8786" NES="1.4035" NP="0.0000" FDR="1.0000" FWER="0.3250" RND_ES="0.6996 0.5544 0.5544 0.5448 0.5448 0.8786 0.5448 0.8786 0.5155 0.8786 0.6996 0.8786 0.8786 0.8786 0.5448 0.5155 0.5544 0.5544 0.5544 0.5524 0.5524 0.5544 0.8786 0.5544 0.5524 0.8786 0.8786 0.5524 0.5448 0.8786 0.5155 0.5448 0.6996 0.8786 0.6996 0.5524 0.8786 0.5448 0.5524 0.5524 0.5155 0.5155 0.5524 0.8786 0.5155 0.8786 0.5524 0.5544 0.8786 0.5155 0.8786 0.6996 0.5448 0.5524 0.5544 0.8786 0.8786 0.5524 0.5544 0.5448 0.5448 0.8786 0.5524 0.6996 0.5524 0.5448 0.6996 0.5544 0.5155 0.6996 0.5524 0.5448 0.5155 0.8786 0.8786 0.5544 0.6996 0.6996 0.5448 0.5448 0.5155 0.8786 0.5544 0.5544 0.5524 0.6996 0.5524 0.5524 0.5524 0.5155 0.6996 0.5448 0.6996 0.5448 0.5155 0.8786 0.5524 0.5544 0.6996 0.5155 0.5155 0.8786 0.5544 0.6996 0.5448 0.6996 0.5155 0.8786 0.5544 0.6996 0.8786 0.6996 0.8786 0.8786 0.6996 0.5448 0.5448 0.5544 0.5155 0.5524 0.5448 0.8786 0.8786 0.8786 0.8786 0.5155 0.5524 0.8786 0.5524 0.5448 0.8786 0.6996 0.5524 0.5524 0.5524 0.5524 0.5448 0.6996 0.6996 0.8786 0.5155 0.8786 0.8786 0.6996 0.5524 0.8786 0.6996 0.8786 0.5155 0.5155 0.5524 0.5155 0.5155 0.5448 0.8786 0.6996 0.5155 0.5448 0.5448 0.5524 0.8786 0.5155 0.5448 0.5544 0.5448 0.5448 0.6996 0.6996 0.6996 0.5524 0.5155 0.8786 0.5155 0.8786 0.5448 0.8786 0.5524 0.8786 0.5524 0.8786 0.5524 0.5524 0.5448 0.8786 0.5544 0.5524 0.5544 0.8786 0.8786 0.5155 0.5448 0.5524 0.6996 0.6996 0.5155 0.5524 0.5524 0.5448 0.5524 0.6996 0.5544 0.5544 0.5524 0.6996 0.5544 0.5524 0.5544 0.5524 0.5448 0.5524 0.5544 0.8786 0.5524 0.5544 0.5544 0.5155 0.5155 0.5155 0.8786 0.5524 0.6996 0.5448 0.6996 0.6996 0.5448 0.5155 0.5155 0.5155 0.6996 0.5544 0.5448 0.5524 0.5544 0.5544 0.8786 0.5524 0.8786 0.5448 0.6996 0.5448 0.5448 0.5448 0.6996 0.8786 0.5155 0.8786 0.5544 0.5544 0.5155 0.6996 0.5155 0.8786 0.5155 0.5155 0.5544 0.8786 0.5155 0.8786 0.8786 0.6996 0.5544 0.5448 0.5524 0.5524 0.5155 0.5155 0.5524 0.5155 0.5524 0.5524 0.5155 0.6996 0.8786 0.6996 0.5155 0.5155 0.8786 0.5155 0.5448 0.6996 0.8786 0.5524 0.5524 0.8786 0.5448 0.5448 0.5544 0.6996 0.5524 0.8786 0.5544 0.5544 0.8786 0.6996 0.8786 0.5544 0.5544 0.5544 0.8786 0.8786 0.5448 0.8786 0.5524 0.5544 0.5448 0.8786 0.8786 0.5448 0.5524 0.5544 0.6996 0.5524 0.8786 0.5155 0.8786 0.5448 0.5524 0.5544 0.6996 0.5544 0.5544 0.6996 0.5544 0.5448 0.5155 0.5448 0.5524 0.5544 0.5448 0.5544 0.8786 0.5544 0.5524 0.5524 0.6996 0.5544 0.6996 0.5544 0.5448 0.5524 0.8786 0.5524 0.5524 0.5448 0.5524 0.5544 0.5448 0.5544 0.5448 0.6996 0.5448 0.5524 0.5448 0.6996 0.6996 0.6996 0.5448 0.5544 0.8786 0.5524 0.8786 0.8786 0.8786 0.5544 0.5524 0.5544 0.5155 0.5448 0.8786 0.5544 0.8786 0.5155 0.5544 0.5544 0.8786 0.8786 0.5544 0.5524 0.5155 0.8786 0.5155 0.5448 0.5155 0.5544 0.5544 0.5544 0.5155 0.8786 0.5524 0.6996 0.6996 0.5448 0.5155 0.5155 0.5448 0.8786 0.8786 0.5448 0.5448 0.5448 0.5544 0.5155 0.8786 0.5524 0.5524 0.5544 0.5544 0.5544 0.5544 0.5544 0.6996 0.8786 0.5544 0.5544 0.5155 0.5155 0.6996 0.5544 0.5544 0.8786 0.5524 0.5155 0.8786 0.5544 0.5448 0.6996 0.5155 0.6996 0.5544 0.8786 0.5544 0.5155 0.8786 0.6996 0.6996 0.8786 0.6996 0.5524 0.5544 0.6996 0.5544 0.5448 0.5544 0.5544 0.8786 0.8786 0.5524 0.5544 0.5448 0.6996 0.5155 0.5448 0.8786 0.5544 0.6996 0.5448 0.5155 0.5448 0.5524 0.5524 0.5155 0.5448 0.5524 0.8786 0.5448 0.8786 0.5544 0.5524 0.8786 0.5155 0.5155 0.8786 0.5155 0.5524 0.5155 0.5524 0.8786 0.5544 0.5544 0.8786 0.8786 0.6996 0.5544 0.8786 0.5544 0.5524 0.5448 0.5544 0.8786 0.5524 0.8786 0.8786 0.5544 0.5544 0.5448 0.5155 0.5544 0.5544 0.6996 0.5155 0.5155 0.5448 0.5155 0.5155 0.6996 0.5155 0.5155 0.5524 0.8786 0.8786 0.5544 0.5155 0.5524 0.5544 0.5448 0.8786 0.8786 0.5155 0.8786 0.5448 0.6996 0.5524 0.8786 0.5524 0.8786 0.5155 0.5524 0.5544 0.8786 0.8786 0.8786 0.5544 0.5448 0.5448 0.5448 0.5155 0.5544 0.5448 0.5448 0.5448 0.5448 0.5448 0.6996 0.6996 0.5155 0.6996 0.6996 0.5524 0.5155 0.6996 0.6996 0.5448 0.6996 0.8786 0.5448 0.5544 0.5524 0.6996 0.6996 0.5155 0.5448 0.8786 0.5155 0.5155 0.5524 0.5155 0.5448 0.5544 0.5524 0.5544 0.5448 0.8786 0.5448 0.5544 0.5448 0.5448 0.8786 0.5544 0.8786 0.5544 0.6996 0.5544 0.5524 0.5524 0.5155 0.6996 0.6996 0.8786 0.5448 0.5544 0.5448 0.5524 0.5155 0.5448 0.5155 0.5524 0.5155 0.6996 0.5544 0.5448 0.8786 0.5524 0.5448 0.5448 0.6996 0.5524 0.5155 0.8786 0.5448 0.8786 0.5544 0.5524 0.5448 0.5155 0.6996 0.8786 0.5544 0.5448 0.5155 0.6996 0.5544 0.5448 0.8786 0.5544 0.5544 0.5155 0.6996 0.6996 0.8786 0.5524 0.5155 0.6996 0.6996 0.6996 0.5524 0.5544 0.5448 0.6996 0.5448 0.5448 0.5524 0.6996 0.8786 0.5155 0.8786 0.8786 0.8786 0.5544 0.5524 0.5448 0.5524 0.5155 0.6996 0.5524 0.5524 0.5544 0.5448 0.5155 0.5155 0.5544 0.6996 0.5155 0.8786 0.8786 0.8786 0.5544 0.5524 0.8786 0.5155 0.5448 0.6996 0.5448 0.5448 0.8786 0.5155 0.5524 0.5448 0.5524 0.8786 0.5524 0.5155 0.5448 0.5448 0.5448 0.5524 0.8786 0.5155 0.8786 0.8786 0.8786 0.5155 0.5448 0.5448 0.5155 0.6996 0.5448 0.5544 0.8786 0.5155 0.5448 0.5155 0.5524 0.8786 0.8786 0.8786 0.6996 0.5155 0.5155 0.5155 0.5448 0.5544 0.5155 0.5544 0.5155 0.5448 0.5448 0.5544 0.5448 0.5544 0.5155 0.5155 0.5155 0.5448 0.5544 0.5155 0.5544 0.6996 0.8786 0.8786 0.8786 0.5448 0.6996 0.5155 0.8786 0.5524 0.5155 0.5544 0.5155 0.5524 0.8786 0.6996 0.5524 0.5524 0.6996 0.5544 0.5155 0.5524 0.8786 0.5448 0.5524 0.5448 0.5155 0.5448 0.6996 0.6996 0.5544 0.5524 0.5544 0.8786 0.5524 0.5544 0.5544 0.5544 0.5448 0.5544 0.5524 0.8786 0.5524 0.6996 0.5448 0.5544 0.5448 0.5524 0.6996 0.5524 0.5544 0.6996 0.5544 0.5524 0.5155 0.8786 0.5448 0.5155 0.5524 0.5448 0.5524 0.5448 0.5524 0.5448 0.5155 0.8786 0.8786 0.5448 0.5448 0.5155 0.5544 0.5544 0.5524 0.5544 0.5544 0.8786 0.6996 0.5524 0.5524 0.5448 0.8786 0.5155 0.6996 0.6996 0.5544 0.5544 0.5155 0.6996 0.5524 0.5544 0.6996 0.5448 0.6996 0.5155 0.6996 0.5544 0.5524 0.5448 0.5155 0.6996 0.5155 0.5544 0.5524 0.5524 0.5155 0.5524 0.6996 0.5524 0.5524 0.6996 0.5544 0.5155 0.5155 0.5155 0.5524 0.5544 0.5544 0.8786 0.5524 0.5524 0.5524 0.5448 0.5448 0.5155 0.5544 0.5524 0.5544 0.5448 0.8786 0.5448 0.8786 0.5155 0.5524 0.8786 0.5524 0.5524 0.5448 0.5544 0.5544 0.6996 0.5155 0.5524 0.8786 0.6996 0.5448 0.5448 0.5448 0.5524 0.5524 0.5544 0.5524 0.5155 0.5155 0.8786 0.5155 0.5544 0.5155 0.6996 0.5155 0.5155 0.5524 0.5448 0.5524 0.5448 0.5155 0.8786 0.5544 0.5155 0.5155 0.6996 0.6996 0.8786 0.5524 0.5524 0.5544 0.5448 0.5524 0.6996 0.6996 0.5524 0.5155 0.8786 0.5544 0.8786 0.5448 0.5544 0.6996 0.6996 0.6996 0.8786 0.5448 0.5524 0.5448 0.5448 0.5155 0.5524 0.6996 0.5448 0.5544 0.6996 0.8786 0.5155 0.5524 0.5544 0.5448 0.8786 0.6996 0.6996 0.6996 0.5524 0.8786 0.6996 0.6996 0.5448 0.5448 0.5524 0.5155 0.5155 0.5544 0.5155 0.5155 0.5544 0.5544 0.5155 0.5155 0.5448 0.5155 0.5448 0.5524 0.8786 0.8786 0.5544 0.5155 0.6996 0.5155 0.8786 0.5524 0.5524 0.5524 0.5544 0.5524 0.6996 0.8786 0.6996 0.5544 0.5448 0.5155 0.5155 0.5448 0.5524 0.5544 0.5448 0.8786 0.6996 0.5155 0.5155 0.5544 0.5544 0.8786 0.8786 0.5524 0.5155 0.5155 0.5448 0.5155 0.6996 0.6996 0.8786 0.5524 0.5524 0.5524 0.8786 0.5155 0.5155 0.6996" HIT_INDICES="678 5861 6006 15322 15381 15512 15922 16137 16236 18979 19114 19633 20141 20388 20597 20696 22240 23437 23841 32571" ES_PROFILE="-0.0115 0.7244 0.8786 0.7228 0.7237 0.7232 0.7180 0.7160 0.7160 0.6708 0.6697 0.6620 0.6545 0.6513 0.6488 0.6481 0.6228 0.6032 0.5970 0.4494" RANK_AT_ES="6006.0000" RANK_SCORE_AT_ES="115.2778"/>
  <DTG RANKED_LIST="fpkm.rnk" TEMPLATE="sample.cls" GENESET="gene_sets.gmt#CARDIAC_ATRIUM_DEVELOPMENT(GO:0003230)" ES="0.8720" NES="1.4036" NP="0.0000" FDR="1.0000" FWER="0.3250" RND_ES="0.7010 0.5094 0.5094 0.5842 0.5842 0.8720 0.5842 0.8720 0.5500 0.8720 0.7010 0.8720 0.8720 0.8720 0.5842 0.5500 0.5094 0.5094 0.5094 0.5029 0.5029 0.5094 0.8720 0.5094 0.5029 0.8720 0.8720 0.5029 0.5842 0.8720 0.5500 0.5842 0.7010 0.8720 0.7010 0.5029 0.8720 0.5842 0.5029 0.5029 0.5500 0.5500 0.5029 0.8720 0.5500 0.8720 0.5029 0.5094 0.8720 0.5500 0.8720 0.7010 0.5842 0.5029 0.5094 0.8720 0.8720 0.5029 0.5094 0.5842 0.5842 0.8720 0.5029 0.7010 0.5029 0.5842 0.7010 0.5094 0.5500 0.7010 0.5029 0.5842 0.5500 0.8720 0.8720 0.5094 0.7010 0.7010 0.5842 0.5842 0.5500 0.8720 0.5094 0.5094 0.5029 0.7010 0.5029 0.5029 0.5029 0.5500 0.7010 0.5842 0.7010 0.5842 0.5500 0.8720 0.5029 0.5094 0.7010 0.5500 0.5500 0.8720 0.5094 0.7010 0.5842 0.7010 0.5500 0.8720 0.5094 0.7010 0.8720 0.7010 0.8720 0.8720 0.7010 0.5842 0.5842 0.5094 0.5500 0.5029 0.5842 0.8720 0.8720 0.8720 0.8720 0.5500 0.5029 0.8720 0.5029 0.5842 0.8720 0.7010 0.5029 0.5029 0.5029 0.5029 0.5842 0.7010 0.7010 0.8720 0.5500 0.8720 0.8720 0.7010 0.5029 0.8720 0.7010 0.8720 0.5500 0.5500 0.5029 0.5500 0.5500 0.5842 0.8720 0.7010 0.5500 0.5842 0.5842 0.5029 0.8720 0.5500 0.5842 0.5094 0.5842 0.5842 0.7010 0.7010 0.7010 0.5029 0.5500 0.8720 0.5500 0.8720 0.5842 0.8720 0.5029 0.8720 0.5029 0.8720 0.5029 0.5029 0.5842 0.8720 0.5094 0.5029 0.5094 0.8720 0.8720 0.5500 0.5842 0.5029 0.7010 0.7010 0.5500 0.5029 0.5029 0.5842 0.5029 0.7010 0.5094 0.5094 0.5029 0.7010 0.5094 0.5029 0.5094 0.5029 0.5842 0.5029 0.5094 0.8720 0.5029 0.5094 0.5094 0.5500 0.5500 0.5500 0.8720 0.5029 0.7010 0.5842 0.7010 0.7010 0.5842 0.5500 0.5500 0.5500 0.7010 0.5094 0.5842 0.5029 0.5094 0.5094 0.8720 0.5029 0.8720 0.5842 0.7010 0.5842 0.5842 0.5842 0.7010 0.8720 0.5500 0.8720 0.5094 0.5094 0.5500 0.7010 0.5500 0.8720 0.5500 0.5500 0.5094 0.8720 0.5500 0.8720 0.8720 0.7010 0.5094 0.5842 0.5029 0.5029 0.5500 0.5500 0.5029 0.5500 0.5029 0.5029 0.5500 0.7010 0.8720 0.7010 0.5500 0.5500 0.8720 0.5500 0.5842 0.7010 0.8720 0.5029 0.5029 0.8720 0.5842 0.5842 0.5094 0.7010 0.5029 0.8720 0.5094 0.5094 0.8720 0.7010 0.8720 0.5094 0.5094 0.5094 0.8720 0.8720 0.5842 0.8720 0.5029 0.5094 0.5842 0.8720 0.8720 0.5842 0.5029 0.5094 0.7010 0.5029 0.8720 0.5500 0.8720 0.5842 0.5029 0.5094 0.7010 0.5094 0.5094 0.7010 0.5094 0.5842 0.5500 0.5842 0.5029 0.5094 0.5842 0.5094 0.8720 0.5094 0.5029 0.5029 0.7010 0.5094 0.7010 0.5094 0.5842 0.5029 0.8720 0.5029 0.5029 0.5842 0.5029 0.5094 0.5842 0.5094 0.5842 0.7010 0.5842 0.5029 0.5842 0.7010 0.7010 0.7010 0.5842 0.5094 0.8720 0.5029 0.8720 0.8720 0.8720 0.5094 0.5029 0.5094 0.5500 0.5842 0.8720 0.5094 0.8720 0.5500 0.5094 0.5094 0.8720 0.8720 0.5094 0.5029 0.5500 0.8720 0.5500 0.5842 0.5500 0.5094 0.5094 0.5094 0.5500 0.8720 0.5029 0.7010 0.7010 0.5842 0.5500 0.5500 0.5842 0.8720 0.8720 0.5842 0.5842 0.5842 0.5094 0.5500 0.8720 0.5029 0.5029 0.5094 0.5094 0.5094 0.5094 0.5094 0.7010 0.8720 0.5094 0.5094 0.5500 0.5500 0.7010 0.5094 0.5094 0.8720 0.5029 0.5500 0.8720 0.5094 0.5842 0.7010 0.5500 0.7010 0.5094 0.8720 0.5094 0.5500 0.8720 0.7010 0.7010 0.8720 0.7010 0.5029 0.5094 0.7010 0.5094 0.5842 0.5094 0.5094 0.8720 0.8720 0.5029 0.5094 0.5842 0.7010 0.5500 0.5842 0.8720 0.5094 0.7010 0.5842 0.5500 0.5842 0.5029 0.5029 0.5500 0.5842 0.5029 0.8720 0.5842 0.8720 0.5094 0.5029 0.8720 0.5500 0.5500 0.8720 0.5500 0.5029 0.5500 0.5029 0.8720 0.5094 0.5094 0.8720 0.8720 0.7010 0.5094 0.8720 0.5094 0.5029 0.5842 0.5094 0.8720 0.5029 0.8720 0.8720 0.5094 0.5094 0.5842 0.5500 0.5094 0.5094 0.7010 0.5500 0.5500 0.5842 0.5500 0.5500 0.7010 0.5500 0.5500 0.5029 0.8720 0.8720 0.5094 0.5500 0.5029 0.5094 0.5842 0.8720 0.8720 0.5500 0.8720 0.5842 0.7010 0.5029 0.8720 0.5029 0.8720 0.5500 0.5029 0.5094 0.8720 0.8720 0.8720 0.5094 0.5842 0.5842 0.5842 0.5500 0.5094 0.5842 0.5842 0.5842 0.5842 0.5842 0.7010 0.7010 0.5500 0.7010 0.7010 0.5029 0.5500 0.7010 0.7010 0.5842 0.7010 0.8720 0.5842 0.5094 0.5029 0.7010 0.7010 0.5500 0.5842 0.8720 0.5500 0.5500 0.5029 0.5500 0.5842 0.5094 0.5029 0.5094 0.5842 0.8720 0.5842 0.5094 0.5842 0.5842 0.8720 0.5094 0.8720 0.5094 0.7010 0.5094 0.5029 0.5029 0.5500 0.7010 0.7010 0.8720 0.5842 0.5094 0.5842 0.5029 0.5500 0.5842 0.5500 0.5029 0.5500 0.7010 0.5094 0.5842 0.8720 0.5029 0.5842 0.5842 0.7010 0.5029 0.5500 0.8720 0.5842 0.8720 0.5094 0.5029 0.5842 0.5500 0.7010 0.8720 0.5094 0.5842 0.5500 0.7010 0.5094 0.5842 0.8720 0.5094 0.5094 0.5500 0.7010 0.7010 0.8720 0.5029 0.5500 0.7010 0.7010 0.7010 0.5029 0.5094 0.5842 0.7010 0.5842 0.5842 0.5029 0.7010 0.8720 0.5500 0.8720 0.8720 0.8720 0.5094 0.5029 0.5842 0.5029 0.5500 0.7010 0.5029 0.5029 0.5094 0.5842 0.5500 0.5500 0.5094 0.7010 0.5500 0.8720 0.8720 0.8720 0.5094 0.5029 0.8720 0.5500 0.5842 0.7010 0.5842 0.5842 0.8720 0.5500 0.5029 0.5842 0.5029 0.8720 0.5029 0.5500 0.5842 0.5842 0.5842 0.5029 0.8720 0.5500 0.8720 0.8720 0.8720 0.5500 0.5842 0.5842 0.5500 0.7010 0.5842 0.5094 0.8720 0.5500 0.5842 0.5500 0.5029 0.8720 0.8720 0.8720 0.7010 0.5500 0.5500 0.5500 0.5842 0.5094 0.5500 0.5094 0.5500 0.5842 0.5842 0.5094 0.5842 0.5094 0.5500 0.5500 0.5500 0.5842 0.5094 0.5500 0.5094 0.7010 0.8720 0.8720 0.8720 0.5842 0.7010 0.5500 0.8720 0.5029 0.5500 0.5094 0.5500 0.5029 0.8720 0.7010 0.5029 0.5029 0.7010 0.5094 0.5500 0.5029 0.8720 0.5842 0.5029 0.5842 0.5500 0.5842 0.7010 0.7010 0.5094 0.5029 0.5094 0.8720 0.5029 0.5094 0.5094 0.5094 0.5842 0.5094 0.5029 0.8720 0.5029 0.7010 0.5842 0.5094 0.5842 0.5029 0.7010 0.5029 0.5094 0.7010 0.5094 0.5029 0.5500 0.8720 0.5842 0.5500 0.5029 0.5842 0.5029 0.5842 0.5029 0.5842 0.5500 0.8720 0.8720 0.5842 0.5842 0.5500 0.5094 0.5094 0.5029 0.5094 0.5094 0.8720 0.7010 0.5029 0.5029 0.5842 0.8720 0.5500 0.7010 0.7010 0.5094 0.5094 0.5500 0.7010 0.5029 0.5094 0.7010 0.5842 0.7010 0.5500 0.7010 0.5094 0.5029 0.5842 0.5500 0.7010 0.5500 0.5094 0.5029 0.5029 0.5500 0.5029 0.7010 0.5029 0.5029 0.7010 0.5094 0.5500 0.5500 0.5500 0.5029 0.5094 0.5094 0.8720 0.5029 0.5029 0.5029 0.5842 0.5842 0.5500 0.5094 0.5029 0.5094 0.5842 0.8720 0.5842 0.8720 0.5500 0.5029 0.8720 0.5029 0.5029 0.5842 0.5094 0.5094 0.7010 0.5500 0.5029 0.8720 0.7010 0.5842 0.5842 0.5842 0.5029 0.5029 0.5094 0.5029 0.5500 0.5500 0.8720 0.5500 0.5094 0.5500 0.7010 0.5500 0.5500 0.5029 0.5842 0.5029 0.5842 0.5500 0.8720 0.5094 0.5500 0.5500 0.7010 0.7010 0.8720 0.5029 0.5029 0.5094 0.5842 0.5029 0.7010 0.7010 0.5029 0.5500 0.8720 0.5094 0.8720 0.5842 0.5094 0.7010 0.7010 0.7010 0.8720 0.5842 0.5029 0.5842 0.5842 0.5500 0.5029 0.7010 0.5842 0.5094 0.7010 0.8720 0.5500 0.5029 0.5094 0.5842 0.8720 0.7010 0.7010 0.7010 0.5029 0.8720 0.7010 0.7010 0.5842 0.5842 0.5029 0.5500 0.5500 0.5094 0.5500 0.5500 0.5094 0.5094 0.5500 0.5500 0.5842 0.5500 0.5842 0.5029 0.8720 0.8720 0.5094 0.5500 0.7010 0.5500 0.8720 0.5029 0.5029 0.5029 0.5094 0.5029 0.7010 0.8720 0.7010 0.5094 0.5842 0.5500 0.5500 0.5842 0.5029 0.5094 0.5842 0.8720 0.7010 0.5500 0.5500 0.5094 0.5094 0.8720 0.8720 0.5029 0.5500 0.5500 0.5842 0.5500 0.7010 0.7010 0.8720 0.5029 0.5029 0.5029 0.8720 0.5500 0.5500 0.7010" HIT_INDICES="1494 1553 4531 5833 5882 5925 5958 6473 6918 7313 7374 7913 8122 10660 12258 12524 13865 15941 17127 17448 18004 20567 21256 22697 23322 23743 26767 26817 27295 27852 28202 28951 31935 52207 54383" ES_PROFILE="-0.0253 -0.0263 -0.0766 0.5878 0.7285 0.8149 0.8720 0.8710 0.8678 0.8641 0.8659 0.8588 0.8572 0.8151 0.7888 0.7850 0.7629 0.7282 0.7085 0.7034 0.6944 0.6513 0.6399 0.6157 0.6053 0.5984 0.5473 0.5465 0.5385 0.5292 0.5233 0.5107 0.4602 0.1172 0.0804" RANK_AT_ES="5958.0000" RANK_SCORE_AT_ES="166.8978"/>
  <DTG RANKED_LIST="fpkm.rnk" TEMPLATE="sample.cls" GENESET="gene_sets.gmt#CELLULAR_RESPONSE_TO_OSMOTIC_STRESS(GO:0071470)" ES="0.8673" NES="1.4037" NP="0.0000" FDR="1.0000" FWER="0.3250" RND_ES="0.6498 0.5238 0.5238 0.5727 0.5727 0.8673 0.5727 0.8673 0.5590 0.8673 0.6498 0.8673 0.8673 0.8673 0.5727 0.5590 0.5238 0.5238 0.5238 0.5182 0.5182 0.5238 0.8673 0.5238 0.5182 0.8673 0.8673 0.5182 0.5727 0.8673 0.5590 0.5727 0.6498 0.8673 0.6498 0.5182 0.8673 0.5727 0.5182 0.5182 0.5590 0.5590 0.5182 0.8673 0.5590 0.8673 0.5182 0.5238 0.8673 0.5590 0.8673 0.6498 0.5727 0.5182 0.5238 0.8673 0.8673 0.5182 0.5238 0.5727 0.5727 0.8673 0.5182 0.6498 0.5182 0.5727 0.6498 0.5238 0.5590 0.6498 0.5182 0.5727 0.5590 0.8673 0.8673 0.5238 0.6498 0.6498 0.5727 0.5727 0.5590 0.8673 0.5238 0.5238 0.5182 0.6498 0.5182 0.5182 0.5182 0.5590 0.6498 0.5727 0.6498 0.5727 0.5590 0.8673 0.5182 0.5238 0.6498 0.5590 0.5590 0.8673 0.5238 0.6498 0.5727 0.6498 0.5590 0.8673 0.5238 0.6498 0.8673 0.6498 0.8673 0.8673 0.6498 0.5727 0.5727 0.5238 0.5590 0.5182 0.5727 0.8673 0.8673 0.8673 0.8673 0.5590 0.5182 0.8673 0.5182 0.5727 0.8673 0.6498 0.5182 0.5182 0.5182 0.5182 0.5727 0.6498 0.6498 0.8673 0.5590 0.8673 0.8673 0.6498 0.5182 0.8673 0.6498 0.8673 0.5590 0.5590 0.5182 0.5590 0.5590 0.5727 0.8673 0.6498 0.5590 0.5727 0.5727 0.5182 0.8673 0.5590 0.5727 0.5238 0.5727 0.5727 0.6498 0.6498 0.6498 0.5182 0.5590 0.8673 0.5590 0.8673 0.5727 0.8673 0.5182 0.8673 0.5182 0.8673 0.5182 0.5182 0.5727 0.8673 0.5238 0.5182 0.5238 0.8673 0.8673 0.5590 0.5727 0.5182 0.6498 0.6498 0.5590 0.5182 0.5182 0.5727 0.5182 0.6498 0.5238 0.5238 0.5182 0.6498 0.5238 0.5182 0.5238 0.5182 0.5727 0.5182 0.5238 0.8673 0.5182 0.5238 0.5238 0.5590 0.5590 0.5590 0.8673 0.5182 0.6498 0.5727 0.6498 0.6498 0.5727 0.5590 0.5590 0.5590 0.6498 0.5238 0.5727 0.5182 0.5238 0.5238 0.8673 0.5182 0.8673 0.5727 0.6498 0.5727 0.5727 0.5727 0.6498 0.8673 0.5590 0.8673 0.5238 0.5238 0.5590 0.6498 0.5590 0.8673 0.5590 0.5590 0.5238 0.8673 0.5590 0.8673 0.8673 0.6498 0.5238 0.5727 0.5182 0.5182 0.5590 0.5590 0.5182 0.5590 0.5182 0.5182 0.5590 0.6498 0.8673 0.6498 0.5590 0.5590 0.8673 0.5590 0.5727 0.6498 0.8673 0.5182 0.5182 0.8673 0.5727 0.5727 0.5238 0.6498 0.5182 0.8673 0.5238 0.5238 0.8673 0.6498 0.8673 0.5238 0.5238 0.5238 0.8673 0.8673 0.5727 0.8673 0.5182 0.5238 0.5727 0.8673 0.8673 0.5727 0.5182 0.5238 0.6498 0.5182 0.8673 0.5590 0.8673 0.5727 0.5182 0.5238 0.6498 0.5238 0.5238 0.6498 0.5238 0.5727 0.5590 0.5727 0.5182 0.5238 0.5727 0.5238 0.8673 0.5238 0.5182 0.5182 0.6498 0.5238 0.6498 0.5238 0.5727 0.5182 0.8673 0.5182 0.5182 0.5727 0.5182 0.5238 0.5727 0.5238 0.5727 0.6498 0.5727 0.5182 0.5727 0.6498 0.6498 0.6498 0.5727 0.5238 0.8673 0.5182 0.8673 0.8673 0.8673 0.5238 0.5182 0.5238 0.5590 0.5727 0.8673 0.5238 0.8673 0.5590 0.5238 0.5238 0.8673 0.8673 0.5238 0.5182 0.5590 0.8673 0.5590 0.5727 0.5590 0.5238 0.5238 0.5238 0.5590 0.8673 0.5182 0.6498 0.6498 0.5727 0.5590 0.5590 0.5727 0.8673 0.8673 0.5727 0.5727 0.5727 0.5238 0.5590 0.8673 0.5182 0.5182 0.5238 0.5238 0.5238 0.5238 0.5238 0.6498 0.8673 0.5238 0.5238 0.5590 0.5590 0.6498 0.5238 0.5238 0.8673 0.5182 0.5590 0.8673 0.5238 0.5727 0.6498 0.5590 0.6498 0.5238 0.8673 0.5238 0.5590 0.8673 0.6498 0.6498 0.8673 0.6498 0.5182 0.5238 0.6498 0.5238 0.5727 0.5238 0.5238 0.8673 0.8673 0.5182 0.5238 0.5727 0.6498 0.5590 0.5727 0.8673 0.5238 0.6498 0.5727 0.5590 0.5727 0.5182 0.5182 0.5590 0.5727 0.5182 0.8673 0.5727 0.8673 0.5238 0.5182 0.8673 0.5590 0.5590 0.8673 0.5590 0.5182 0.5590 0.5182 0.8673 0.5238 0.5238 0.8673 0.8673 0.6498 0.5238 0.8673 0.5238 0.5182 0.5727 0.5238 0.8673 0.5182 0.8673 0.8673 0.5238 0.5238 0.5727 0.5590 0.5238 0.5238 0.6498 0.5590 0.5590 0.5727 0.5590 0.5590 0.6498 0.5590 0.5590 0.5182 0.8673 0.8673 0.5238 0.5590 0.5182 0.5238 0.5727 0.8673 0.8673 0.5590 0.8673 0.5727 0.6498 0.5182 0.8673 0.5182 0.8673 0.5590 0.5182 0.5238 0.8673 0.8673 0.8673 0.5238 0.5727 0.5727 0.5727 0.5590 0.5238 0.5727 0.5727 0.5727 0.5727 0.5727 0.6498 0.6498 0.5590 0.6498 0.6498 0.5182 0.5590 0.6498 0.6498 0.5727 0.6498 0.8673 0.5727 0.5238 0.5182 0.6498 0.6498 0.5590 0.5727 0.8673 0.5590 0.5590 0.5182 0.5590 0.5727 0.5238 0.5182 0.5238 0.5727 0.8673 0.5727 0.5238 0.5727 0.5727 0.8673 0.5238 0.8673 0.5238 0.6498 0.5238 0.5182 0.5182 0.5590 0.6498 0.6498 0.8673 0.5727 0.5238 0.5727 0.5182 0.5590 0.5727 0.5590 0.5182 0.5590 0.6498 0.5238 0.5727 0.8673 0.5182 0.5727 0.5727 0.6498 0.5182 0.5590 0.8673 0.5727 0.8673 0.5238 0.5182 0.5727 0.5590 0.6498 0.8673 0.5238 0.5727 0.5590 0.6498 0.5238 0.5727 0.8673 0.5238 0.5238 0.5590 0.6498 0.6498 0.8673 0.5182 0.5590 0.6498 0.6498 0.6498 0.5182 0.5238 0.5727 0.6498 0.5727 0.5727 0.5182 0.6498 0.8673 0.5590 0.8673 0.8673 0.8673 0.5238 0.5182 0.5727 0.5182 0.5590 0.6498 0.5182 0.5182 0.5238 0.5727 0.5590 0.5590 0.5238 0.6498 0.5590 0.8673 0.8673 0.8673 0.5238 0.5182 0.8673 0.5590 0.5727 0.6498 0.5727 0.5727 0.8673 0.5590 0.5182 0.5727 0.5182 0.8673 0.5182 0.5590 0.5727 0.5727 0.5727 0.5182 0.8673 0.5590 0.8673 0.8673 0.8673 0.5590 0.5727 0.5727 0.5590 0.6498 0.5727 0.5238 0.8673 0.5590 0.5727 0.5590 0.5182 0.8673 0.8673 0.8673 0.6498 0.5590 0.5590 0.5590 0.5727 0.5238 0.5590 0.5238 0.5590 0.5727 0.5727 0.5238 0.5727 0.5238 0.5590 0.5590 0.5590 0.5727 0.5238 0.5590 0.5238 0.6498 0.8673 0.8673 0.8673 0.5727 0.6498 0.5590 0.8673 0.5182 0.5590 0.5238 0.5590 0.5182 0.8673 0.6498 0.5182 0.5182 0.6498 0.5238 0.5590 0.5182 0.8673 0.5727 0.5182 0.5727 0.5590 0.5727 0.6498 0.6498 0.5238 0.5182 0.5238 0.8673 0.5182 0.5238 0.5238 0.5238 0.5727 0.5238 0.5182 0.8673 0.5182 0.6498 0.5727 0.5238 0.5727 0.5182 0.6498 0.5182 0.5238 0.6498 0.5238 0.5182 0.5590 0.8673 0.5727 0.5590 0.5182 0.5727 0.5182 0.5727 0.5182 0.5727 0.5590 0.8673 0.8673 0.5727 0.5727 0.5590 0.5238 0.5238 0.5182 0.5238 0.5238 0.8673 0.6498 0.5182 0.5182 0.5727 0.8673 0.5590 0.6498 0.6498 0.5238 0.5238 0.5590 0.6498 0.5182 0.5238 0.6498 0.5727 0.6498 0.5590 0.6498 0.5238 0.5182 0.5727 0.5590 0.6498 0.5590 0.5238 0.5182 0.5182 0.5590 0.5182 0.6498 0.5182 0.5182 0.6498 0.5238 0.5590 0.5590 0.5590 0.5182 0.5238 0.5238 0.8673 0.5182 0.5182 0.5182 0.5727 0.5727 0.5590 0.5238 0.5182 0.5238 0.5727 0.8673 0.5727 0.8673 0.5590 0.5182 0.8673 0.5182 0.5182 0.5727 0.5238 0.5238 0.6498 0.5590 0.5182 0.8673 0.6498 0.5727 0.5727 0.5727 0.5182 0.5182 0.5238 0.5182 0.5590 0.5590 0.8673 0.5590 0.5238 0.5590 0.6498 0.5590 0.5590 0.5182 0.5727 0.5182 0.5727 0.5590 0.8673 0.5238 0.5590 0.5590 0.6498 0.6498 0.8673 0.5182 0.5182 0.5238 0.5727 0.5182 0.6498 0.6498 0.5182 0.5590 0.8673 0.5238 0.8673 0.5727 0.5238 0.6498 0.6498 0.6498 0.8673 0.5727 0.5182 0.5727 0.5727 0.5590 0.5182 0.6498 0.5727 0.5238 0.6498 0.8673 0.5590 0.5182 0.5238 0.5727 0.8673 0.6498 0.6498 0.6498 0.5182 0.8673 0.6498 0.6498 0.5727 0.5727 0.5182 0.5590 0.5590 0.5238 0.5590 0.5590 0.5238 0.5238 0.5590 0.5590 0.5727 0.5590 0.5727 0.5182 0.8673 0.8673 0.5238 0.5590 0.6498 0.5590 0.8673 0.5182 0.5182 0.5182 0.5238 0.5182 0.6498 0.8673 0.6498 0.5238 0.5727 0.5590 0.5590 0.5727 0.5182 0.5238 0.5727 0.8673 0.6498 0.5590 0.5590 0.5238 0.5238 0.8673 0.8673 0.5182 0.5590 0.5590 0.5727 0.5590 0.6498 0.6498 0.8673 0.5182 0.5182 0.5182 0.8673 0.5590 0.5590 0.6498" HIT_INDICES="5058 5839 5884 6374 6424 7360 7727 9771 10208 10693 10821 11906 12861 13413 13649 14010 14681 15122 16379 16608 16703 17265 18187 19716 21719 21949 23377 26409 27154 27842 28129 29000 32325" ES_PROFILE="-0.0856 0.6407 0.8497 0.8554 0.8673 0.8557 0.8529 0.8200 0.8141 0.8073 0.8065 0.7892 0.7740 0.7656 0.7625 0.7572 0.7466 0.7399 0.7192 0.7160 0.7150 0.7061 0.6910 0.6655 0.6320 0.6284 0.6045 0.5534 0.5409 0.5293 0.5246 0.5099 0.4536" RANK_AT_ES="6424.0000" RANK_SCORE_AT_ES="24.3977"/>
  <DTG RANKED_LIST="fpkm.rnk" TEMPLATE="sample.cls" GENESET="gene_sets.gmt#ALCOHOL_BIOSYNTHETIC_PROCESS(GO:0046165)" ES="0.8565" NES="1.4040" NP="0.0000" FDR="1.0000" FWER="0.3250" RND_ES="0.6845 0.5019 0.5019 0.5469 0.5469 0.8565 0.5469 0.8565 0.5576 0.8565 0.6845 0.8565 0.8565 0.8565 0.5469 0.5576 0.5019 0.5019 0.5019 0.5035 0.5035 0.5019 0.8565 0.5019 0.5035 0.8565 0.8565 0.5035 0.5469 0.8565 0.5576 0.5469 0.6845 0.8565 0.6845 0.5035 0.8565 0.5469 0.5035 0.5035 0.5576 0.5576 0.5035 0.8565 0.5576 0.8565 0.5035 0.5019 0.8565 0.5576 0.8565 0.6845 0.5469 0.5035 0.5019 0.8565 0.8565 0.5035 0.5019 0.5469 0.5469 0.8565 0.5035 0.6845 0.5035 0.5469 0.6845 0.5019 0.5576 0.6845 0.5035 0.5469 0.5576 0.8565 0.8565 0.5019 0.6845 0.6845 0.5469 0.5469 0.5576 0.8565 0.5019 0.5019 0.5035 0.6845 0.5035 0.5035 0.5035 0.5576 0.6845 0.5469 0.6845 0.5469 0.5576 0.8565 0.5035 0.5019 0.6845 0.5576 0.5576 0.8565 0.5019 0.6845 0.5469 0.6845 0.5576 0.8565 0.5019 0.6845 0.8565 0.6845 0.8565 0.8565 0.6845 0.5469 0.5469 0.5019 0.5576 0.5035 0.5469 0.8565 0.8565 0.8565 0.8565 0.5576 0.5035 0.8565 0.5035 0.5469 0.8565 0.6845 0.5035 0.5035 0.5035 0.5035 0.5469 0.6845 0.6845 0.8565 0.5576 0.8565 0.8565 0.6845 0.5035 0.8565 0.6845 0.8565 0.5576 0.5576 0.5035 0.5576 0.5576 0.5469 0.8565 0.6845 0.5576 0.5469 0.5469 0.5035 0.8565 0.5576 0.5469 0.5019 0.5469 0.5469 0.6845 0.6845 0.6845 0.5035 0.5576 0.8565 0.5576 0.8565 0.5469 0.8565 0.5035 0.8565 0.5035 0.8565 0.5035 0.5035 0.5469 0.8565 0.5019 0.5035 0.5019 0.8565 0.8565 0.5576 0.5469 0.5035 0.6845 0.6845 0.5576 0.5035 0.5035 0.5469 0.5035 0.6845 0.5019 0.5019 0.5035 0.6845 0.5019 0.5035 0.5019 0.5035 0.5469 0.5035 0.5019 0.8565 0.5035 0.5019 0.5019 0.5576 0.5576 0.5576 0.8565 0.5035 0.6845 0.5469 0.6845 0.6845 0.5469 0.5576 0.5576 0.5576 0.6845 0.5019 0.5469 0.5035 0.5019 0.5019 0.8565 0.5035 0.8565 0.5469 0.6845 0.5469 0.5469 0.5469 0.6845 0.8565 0.5576 0.8565 0.5019 0.5019 0.5576 0.6845 0.5576 0.8565 0.5576 0.5576 0.5019 0.8565 0.5576 0.8565 0.8565 0.6845 0.5019 0.5469 0.5035 0.5035 0.5576 0.5576 0.5035 0.5576 0.5035 0.5035 0.5576 0.6845 0.8565 0.6845 0.5576 0.5576 0.8565 0.5576 0.5469 0.6845 0.8565 0.5035 0.5035 0.8565 0.5469 0.5469 0.5019 0.6845 0.5035 0.8565 0.5019 0.5019 0.8565 0.6845 0.8565 0.5019 0.5019 0.5019 0.8565 0.8565 0.5469 0.8565 0.5035 0.5019 0.5469 0.8565 0.8565 0.5469 0.5035 0.5019 0.6845 0.5035 0.8565 0.5576 0.8565 0.5469 0.5035 0.5019 0.6845 0.5019 0.5019 0.6845 0.5019 0.5469 0.5576 0.5469 0.5035 0.5019 0.5469 0.5019 0.8565 0.5019 0.5035 0.5035 0.6845 0.5019 0.6845 0.5019 0.5469 0.5035 0.8565 0.5035 0.5035 0.5469 0.5035 0.5019 0.5469 0.5019 0.5469 0.6845 0.5469 0.5035 0.5469 0.6845 0.6845 0.6845 0.5469 0.5019 0.8565 0.5035 0.8565 0.8565 0.8565 0.5019 0.5035 0.5019 0.5576 0.5469 0.8565 0.5019 0.8565 0.5576 0.5019 0.5019 0.8565 0.8565 0.5019 0.5035 0.5576 0.8565 0.5576 0.5469 0.5576 0.5019 0.5019 0.5019 0.5576 0.8565 0.5035 0.6845 0.6845 0.5469 0.5576 0.5576 0.5469 0.8565 0.8565 0.5469 0.5469 0.5469 0.5019 0.5576 0.8565 0.5035 0.5035 0.5019 0.5019 0.5019 0.5019 0.5019 0.6845 0.8565 0.5019 0.5019 0.5576 0.5576 0.6845 0.5019 0.5019 0.8565 0.5035 0.5576 0.8565 0.5019 0.5469 0.6845 0.5576 0.6845 0.5019 0.8565 0.5019 0.5576 0.8565 0.6845 0.6845 0.8565 0.6845 0.5035 0.5019 0.6845 0.5019 0.5469 0.5019 0.5019 0.8565 0.8565 0.5035 0.5019 0.5469 0.6845 0.5576 0.5469 0.8565 0.5019 0.6845 0.5469 0.5576 0.5469 0.5035 0.5035 0.5576 0.5469 0.5035 0.8565 0.5469 0.8565 0.5019 0.5035 0.8565 0.5576 0.5576 0.8565 0.5576 0.5035 0.5576 0.5035 0.8565 0.5019 0.5019 0.8565 0.8565 0.6845 0.5019 0.8565 0.5019 0.5035 0.5469 0.5019 0.8565 0.5035 0.8565 0.8565 0.5019 0.5019 0.5469 0.5576 0.5019 0.5019 0.6845 0.5576 0.5576 0.5469 0.5576 0.5576 0.6845 0.5576 0.5576 0.5035 0.8565 0.8565 0.5019 0.5576 0.5035 0.5019 0.5469 0.8565 0.8565 0.5576 0.8565 0.5469 0.6845 0.5035 0.8565 0.5035 0.8565 0.5576 0.5035 0.5019 0.8565 0.8565 0.8565 0.5019 0.5469 0.5469 0.5469 0.5576 0.5019 0.5469 0.5469 0.5469 0.5469 0.5469 0.6845 0.6845 0.5576 0.6845 0.6845 0.5035 0.5576 0.6845 0.6845 0.5469 0.6845 0.8565 0.5469 0.5019 0.5035 0.6845 0.6845 0.5576 0.5469 0.8565 0.5576 0.5576 0.5035 0.5576 0.5469 0.5019 0.5035 0.5019 0.5469 0.8565 0.5469 0.5019 0.5469 0.5469 0.8565 0.5019 0.8565 0.5019 0.6845 0.5019 0.5035 0.5035 0.5576 0.6845 0.6845 0.8565 0.5469 0.5019 0.5469 0.5035 0.5576 0.5469 0.5576 0.5035 0.5576 0.6845 0.5019 0.5469 0.8565 0.5035 0.5469 0.5469 0.6845 0.5035 0.5576 0.8565 0.5469 0.8565 0.5019 0.5035 0.5469 0.5576 0.6845 0.8565 0.5019 0.5469 0.5576 0.6845 0.5019 0.5469 0.8565 0.5019 0.5019 0.5576 0.6845 0.6845 0.8565 0.5035 0.5576 0.6845 0.6845 0.6845 0.5035 0.5019 0.5469 0.6845 0.5469 0.5469 0.5035 0.6845 0.8565 0.5576 0.8565 0.8565 0.8565 0.5019 0.5035 0.5469 0.5035 0.5576 0.6845 0.5035 0.5035 0.5019 0.5469 0.5576 0.5576 0.5019 0.6845 0.5576 0.8565 0.8565 0.8565 0.5019 0.5035 0.8565 0.5576 0.5469 0.6845 0.5469 0.5469 0.8565 0.5576 0.5035 0.5469 0.5035 0.8565 0.5035 0.5576 0.5469 0.5469 0.5469 0.5035 0.8565 0.5576 0.8565 0.8565 0.8565 0.5576 0.5469 0.5469 0.5576 0.6845 0.5469 0.5019 0.8565 0.5576 0.5469 0.5576 0.5035 0.8565 0.8565 0.8565 0.6845 0.5576 0.5576 0.5576 0.5469 0.5019 0.5576 0.5019 0.5576 0.5469 0.5469 0.5019 0.5469 0.5019 0.5576 0.5576 0.5576 0.5469 0.5019 0.5576 0.5019 0.6845 0.8565 0.8565 0.8565 0.5469 0.6845 0.5576 0.8565 0.5035 0.5576 0.5019 0.5576 0.5035 0.8565 0.6845 0.5035 0.5035 0.6845 0.5019 0.5576 0.5035 0.8565 0.5469 0.5035 0.5469 0.5576 0.5469 0.6845 0.6845 0.5019 0.5035 0.5019 0.8565 0.5035 0.5019 0.5019 0.5019 0.5469 0.5019 0.5035 0.8565 0.5035 0.6845 0.5469 0.5019 0.5469 0.5035 0.6845 0.5035 0.5019 0.6845 0.5019 0.5035 0.5576 0.8565 0.5469 0.5576 0.5035 0.5469 0.5035 0.5469 0.5035 0.5469 0.5576 0.8565 0.8565 0.5469 0.5469 0.5576 0.5019 0.5019 0.5035 0.5019 0.5019 0.8565 0.6845 0.5035 0.5035 0.5469 0.8565 0.5576 0.6845 0.6845 0.5019 0.5019 0.5576 0.6845 0.5035 0.5019 0.6845 0.5469 0.6845 0.5576 0.6845 0.5019 0.5035 0.5469 0.5576 0.6845 0.5576 0.5019 0.5035 0.5035 0.5576 0.5035 0.6845 0.5035 0.5035 0.6845 0.5019 0.5576 0.5576 0.5576 0.5035 0.5019 0.5019 0.8565 0.5035 0.5035 0.5035 0.5469 0.5469 0.5576 0.5019 0.5035 0.5019 0.5469 0.8565 0.5469 0.8565 0.5576 0.5035 0.8565 0.5035 0.5035 0.5469 0.5019 0.5019 0.6845 0.5576 0.5035 0.8565 0.6845 0.5469 0.5469 0.5469 0.5035 0.5035 0.5019 0.5035 0.5576 0.5576 0.8565 0.5576 0.5019 0.5576 0.6845 0.5576 0.5576 0.5035 0.5469 0.5035 0.5469 0.5576 0.8565 0.5019 0.5576 0.5576 0.6845 0.6845 0.8565 0.5035 0.5035 0.5019 0.5469 0.5035 0.6845 0.6845 0.5035 0.5576 0.8565 0.5019 0.8565 0.5469 0.5019 0.6845 0.6845 0.6845 0.8565 0.5469 0.5035 0.5469 0.5469 0.5576 0.5035 0.6845 0.5469 0.5019 0.6845 0.8565 0.5576 0.5035 0.5019 0.5469 0.8565 0.6845 0.6845 0.6845 0.5035 0.8565 0.6845 0.6845 0.5469 0.5469 0.5035 0.5576 0.5576 0.5019 0.5576 0.5576 0.5019 0.5019 0.5576 0.5576 0.5469 0.5576 0.5469 0.5035 0.8565 0.8565 0.5019 0.5576 0.6845 0.5576 0.8565 0.5035 0.5035 0.5035 0.5019 0.5035 0.6845 0.8565 0.6845 0.5019 0.5469 0.5576 0.5576 0.5469 0.5035 0.5019 0.5469 0.8565 0.6845 0.5576 0.5576 0.5019 0.5019 0.8565 0.8565 0.5035 0.5576 0.5576 0.5469 0.5576 0.6845 0.6845 0.8565 0.5035 0.5035 0.5035 0.8565 0.5576 0.5576 0.6845" HIT_INDICES="2206 3031 3382 3685 4422 4436 4849 5839 5861 5864 5894 5955 6929 7805 8316 8382 8387 8507 9078 9462 9650 10115 10199 10458 10532 10739 11034 11640 11870 12286 12808 13039 13186 13345 13602 13642 13661 13765 13862 14013 14137 14148 14293 14829 14867 14948 15781 16201 16681 16752 16836 17234 17288 17650 17875 18009 18046 18226 18290 18327 18353 18422 18653 18783 19745 19748 19865 19917 20301 20336 20361 20597 20764 20968 20990 21059 21085 21205 21296 21298 21317 21621 21654 21873 22360 22597 22729 22930 22988 23194 23289 23414 23508 23537 23563 23788 24212 24300 24352 24712 24746 24872 25038 25361 25445 26515 26804 26869 26879 27136 27280 27282 27771 27921 27951 28454 28635 28708 28803 28963 29188 29278 32231 33035 37903 41148 44153 45792 46249 54741 56672 57062 58332" ES_PROFILE="-0.0374 -0.0513 -0.0573 -0.0624 -0.0749 -0.0751 -0.0821 0.3321 0.5158 0.6953 0.8054 0.8565 0.8437 0.8308 0.8237 0.8240 0.8254 0.8248 0.8164 0.8109 0.8087 0.8018 0.8012 0.7977 0.7972 0.7945 0.7903 0.7807 0.7775 0.7710 0.7628 0.7594 0.7575 0.7553 0.7515 0.7513 0.7515 0.7502 0.7491 0.7470 0.7454 0.7457 0.7437 0.7351 0.7349 0.7340 0.7203 0.7135 0.7058 0.7049 0.7038 0.6974 0.6969 0.6911 0.6876 0.6856 0.6853 0.6825 0.6818 0.6814 0.6813 0.6804 0.6768 0.6749 0.6588 0.6590 0.6573 0.6567 0.6504 0.6501 0.6499 0.6461 0.6435 0.6403 0.6402 0.6392 0.6390 0.6372 0.6359 0.6360 0.6359 0.6310 0.6306 0.6271 0.6191 0.6152 0.6132 0.6099 0.6091 0.6058 0.6044 0.6024 0.6010 0.6007 0.6004 0.5967 0.5897 0.5883 0.5876 0.5816 0.5812 0.5792 0.5765 0.5711 0.5698 0.5518 0.5470 0.5460 0.5459 0.5416 0.5392 0.5393 0.5310 0.5285 0.5281 0.5196 0.5166 0.5154 0.5138 0.5111 0.5073 0.5058 0.4558 0.4422 0.3597 0.3047 0.2538 0.2260 0.2183 0.0744 0.0417 0.0351 0.0136" RANK_AT_ES="5955.0000" RANK_SCORE_AT_ES="171.7882"/>
  <DTG RANKED_LIST="fpkm.rnk" TEMPLATE="sample.cls" GENESET="gene_sets.gmt#LEUKOCYTE_PROLIFERATION(GO:0070661)" ES="0.8781" NES="1.4041" NP="0.0000" FDR="1.0000" FWER="0.3250" RND_ES="0.7935 0.5034 0.5034 0.5338 0.5338 0.8781 0.5338 0.8781 0.5443 0.8781 0.7935 0.8781 0.8781 0.8781 0.5338 0.5443 0.5034 0.5034 0.5034 0.5045 0.5045 0.5034 0.8781 0.5034 0.5045 0.8781 0.8781 0.5045 0.5338 0.8781 0.5443 0.5338 0.7935 0.8781 0.7935 0.5045 0.8781 0.5338 0.5045 0.5045 0.5443 0.5443 0.5045 0.8781 0.5443 0.8781 0.5045 0.5034 0.8781 0.5443 0.8781 0.7935 0.5338 0.5045 0.5034 0.8781 0.8781 0.5045 0.5034 0.5338 0.5338 0.8781 0.5045 0.7935 0.5045 0.5338 0.7935 0.5034 0.5443 0.7935 0.5045 0.5338 0.5443 0.8781 0.8781 0.5034 0.7935 0.7935 0.5338 0.5338 0.5443 0.8781 0.5034 0.5034 0.5045 0.7935 0.5045 0.5045 0.5045 0.5443 0.7935 0.5338 0.7935 0.5338 0.5443 0.8781 0.5045 0.5034 0.7935 0.5443 0.5443 0.8781 0.5034 0.7935 0.5338 0.7935 0.5443 0.8781 0.5034 0.7935 0.8781 0.7935 0.8781 0.8781 0.7935 0.5338 0.5338 0.5034 0.5443 0.5045 0.5338 0.8781 0.8781 0.8781 0.8781 0.5443 0.5045 0.8781 0.5045 0.5338 0.8781 0.7935 0.5045 0.5045 0.5045 0.5045 0.5338 0.7935 0.7935 0.8781 0.5443 0.8781 0.8781 0.7935 0.5045 0.8781 0.7935 0.8781 0.5443 0.5443 0.5045 0.5443 0.5443 0.5338 0.8781 0.7935 0.5443 0.5338 0.5338 0.5045 0.8781 0.5443 0.5338 0.5034 0.5338 0.5338 0.7935 0.7935 0.7935 0.5045 0.5443 0.8781 0.5443 0.8781 0.5338 0.8781 0.5045 0.8781 0.5045 0.8781 0.5045 0.5045 0.5338 0.8781 0.5034 0.5045 0.5034 0.8781 0.8781 0.5443 0.5338 0.5045 0.7935 0.7935 0.5443 0.5045 0.5045 0.5338 0.5045 0.7935 0.5034 0.5034 0.5045 0.7935 0.5034 0.5045 0.5034 0.5045 0.5338 0.5045 0.5034 0.8781 0.5045 0.5034 0.5034 0.5443 0.5443 0.5443 0.8781 0.5045 0.7935 0.5338 0.7935 0.7935 0.5338 0.5443 0.5443 0.5443 0.7935 0.5034 0.5338 0.5045 0.5034 0.5034 0.8781 0.5045 0.8781 0.5338 0.7935 0.5338 0.5338 0.5338 0.7935 0.8781 0.5443 0.8781 0.5034 0.5034 0.5443 0.7935 0.5443 0.8781 0.5443 0.5443 0.5034 0.8781 0.5443 0.8781 0.8781 0.7935 0.5034 0.5338 0.5045 0.5045 0.5443 0.5443 0.5045 0.5443 0.5045 0.5045 0.5443 0.7935 0.8781 0.7935 0.5443 0.5443 0.8781 0.5443 0.5338 0.7935 0.8781 0.5045 0.5045 0.8781 0.5338 0.5338 0.5034 0.7935 0.5045 0.8781 0.5034 0.5034 0.8781 0.7935 0.8781 0.5034 0.5034 0.5034 0.8781 0.8781 0.5338 0.8781 0.5045 0.5034 0.5338 0.8781 0.8781 0.5338 0.5045 0.5034 0.7935 0.5045 0.8781 0.5443 0.8781 0.5338 0.5045 0.5034 0.7935 0.5034 0.5034 0.7935 0.5034 0.5338 0.5443 0.5338 0.5045 0.5034 0.5338 0.5034 0.8781 0.5034 0.5045 0.5045 0.7935 0.5034 0.7935 0.5034 0.5338 0.5045 0.8781 0.5045 0.5045 0.5338 0.5045 0.5034 0.5338 0.5034 0.5338 0.7935 0.5338 0.5045 0.5338 0.7935 0.7935 0.7935 0.5338 0.5034 0.8781 0.5045 0.8781 0.8781 0.8781 0.5034 0.5045 0.5034 0.5443 0.5338 0.8781 0.5034 0.8781 0.5443 0.5034 0.5034 0.8781 0.8781 0.5034 0.5045 0.5443 0.8781 0.5443 0.5338 0.5443 0.5034 0.5034 0.5034 0.5443 0.8781 0.5045 0.7935 0.7935 0.5338 0.5443 0.5443 0.5338 0.8781 0.8781 0.5338 0.5338 0.5338 0.5034 0.5443 0.8781 0.5045 0.5045 0.5034 0.5034 0.5034 0.5034 0.5034 0.7935 0.8781 0.5034 0.5034 0.5443 0.5443 0.7935 0.5034 0.5034 0.8781 0.5045 0.5443 0.8781 0.5034 0.5338 0.7935 0.5443 0.7935 0.5034 0.8781 0.5034 0.5443 0.8781 0.7935 0.7935 0.8781 0.7935 0.5045 0.5034 0.7935 0.5034 0.5338 0.5034 0.5034 0.8781 0.8781 0.5045 0.5034 0.5338 0.7935 0.5443 0.5338 0.8781 0.5034 0.7935 0.5338 0.5443 0.5338 0.5045 0.5045 0.5443 0.5338 0.5045 0.8781 0.5338 0.8781 0.5034 0.5045 0.8781 0.5443 0.5443 0.8781 0.5443 0.5045 0.5443 0.5045 0.8781 0.5034 0.5034 0.8781 0.8781 0.7935 0.5034 0.8781 0.5034 0.5045 0.5338 0.5034 0.8781 0.5045 0.8781 0.8781 0.5034 0.5034 0.5338 0.5443 0.5034 0.5034 0.7935 0.5443 0.5443 0.5338 0.5443 0.5443 0.7935 0.5443 0.5443 0.5045 0.8781 0.8781 0.5034 0.5443 0.5045 0.5034 0.5338 0.8781 0.8781 0.5443 0.8781 0.5338 0.7935 0.5045 0.8781 0.5045 0.8781 0.5443 0.5045 0.5034 0.8781 0.8781 0.8781 0.5034 0.5338 0.5338 0.5338 0.5443 0.5034 0.5338 0.5338 0.5338 0.5338 0.5338 0.7935 0.7935 0.5443 0.7935 0.7935 0.5045 0.5443 0.7935 0.7935 0.5338 0.7935 0.8781 0.5338 0.5034 0.5045 0.7935 0.7935 0.5443 0.5338 0.8781 0.5443 0.5443 0.5045 0.5443 0.5338 0.5034 0.5045 0.5034 0.5338 0.8781 0.5338 0.5034 0.5338 0.5338 0.8781 0.5034 0.8781 0.5034 0.7935 0.5034 0.5045 0.5045 0.5443 0.7935 0.7935 0.8781 0.5338 0.5034 0.5338 0.5045 0.5443 0.5338 0.5443 0.5045 0.5443 0.7935 0.5034 0.5338 0.8781 0.5045 0.5338 0.5338 0.7935 0.5045 0.5443 0.8781 0.5338 0.8781 0.5034 0.5045 0.5338 0.5443 0.7935 0.8781 0.5034 0.5338 0.5443 0.7935 0.5034 0.5338 0.8781 0.5034 0.5034 0.5443 0.7935 0.7935 0.8781 0.5045 0.5443 0.7935 0.7935 0.7935 0.5045 0.5034 0.5338 0.7935 0.5338 0.5338 0.5045 0.7935 0.8781 0.5443 0.8781 0.8781 0.8781 0.5034 0.5045 0.5338 0.5045 0.5443 0.7935 0.5045 0.5045 0.5034 0.5338 0.5443 0.5443 0.5034 0.7935 0.5443 0.8781 0.8781 0.8781 0.5034 0.5045 0.8781 0.5443 0.5338 0.7935 0.5338 0.5338 0.8781 0.5443 0.5045 0.5338 0.5045 0.8781 0.5045 0.5443 0.5338 0.5338 0.5338 0.5045 0.8781 0.5443 0.8781 0.8781 0.8781 0.5443 0.5338 0.5338 0.5443 0.7935 0.5338 0.5034 0.8781 0.5443 0.5338 0.5443 0.5045 0.8781 0.8781 0.8781 0.7935 0.5443 0.5443 0.5443 0.5338 0.5034 0.5443 0.5034 0.5443 0.5338 0.5338 0.5034 0.5338 0.5034 0.5443 0.5443 0.5443 0.5338 0.5034 0.5443 0.5034 0.7935 0.8781 0.8781 0.8781 0.5338 0.7935 0.5443 0.8781 0.5045 0.5443 0.5034 0.5443 0.5045 0.8781 0.7935 0.5045 0.5045 0.7935 0.5034 0.5443 0.5045 0.8781 0.5338 0.5045 0.5338 0.5443 0.5338 0.7935 0.7935 0.5034 0.5045 0.5034 0.8781 0.5045 0.5034 0.5034 0.5034 0.5338 0.5034 0.5045 0.8781 0.5045 0.7935 0.5338 0.5034 0.5338 0.5045 0.7935 0.5045 0.5034 0.7935 0.5034 0.5045 0.5443 0.8781 0.5338 0.5443 0.5045 0.5338 0.5045 0.5338 0.5045 0.5338 0.5443 0.8781 0.8781 0.5338 0.5338 0.5443 0.5034 0.5034 0.5045 0.5034 0.5034 0.8781 0.7935 0.5045 0.5045 0.5338 0.8781 0.5443 0.7935 0.7935 0.5034 0.5034 0.5443 0.7935 0.5045 0.5034 0.7935 0.5338 0.7935 0.5443 0.7935 0.5034 0.5045 0.5338 0.5443 0.7935 0.5443 0.5034 0.5045 0.5045 0.5443 0.5045 0.7935 0.5045 0.5045 0.7935 0.5034 0.5443 0.5443 0.5443 0.5045 0.5034 0.5034 0.8781 0.5045 0.5045 0.5045 0.5338 0.5338 0.5443 0.5034 0.5045 0.5034 0.5338 0.8781 0.5338 0.8781 0.5443 0.5045 0.8781 0.5045 0.5045 0.5338 0.5034 0.5034 0.7935 0.5443 0.5045 0.8781 0.7935 0.5338 0.5338 0.5338 0.5045 0.5045 0.5034 0.5045 0.5443 0.5443 0.8781 0.5443 0.5034 0.5443 0.7935 0.5443 0.5443 0.5045 0.5338 0.5045 0.5338 0.5443 0.8781 0.5034 0.5443 0.5443 0.7935 0.7935 0.8781 0.5045 0.5045 0.5034 0.5338 0.5045 0.7935 0.7935 0.5045 0.5443 0.8781 0.5034 0.8781 0.5338 0.5034 0.7935 0.7935 0.7935 0.8781 0.5338 0.5045 0.5338 0.5338 0.5443 0.5045 0.7935 0.5338 0.5034 0.7935 0.8781 0.5443 0.5045 0.5034 0.5338 0.8781 0.7935 0.7935 0.7935 0.5045 0.8781 0.7935 0.7935 0.5338 0.5338 0.5045 0.5443 0.5443 0.5034 0.5443 0.5443 0.5034 0.5034 0.5443 0.5443 0.5338 0.5443 0.5338 0.5045 0.8781 0.8781 0.5034 0.5443 0.7935 0.5443 0.8781 0.5045 0.5045 0.5045 0.5034 0.5045 0.7935 0.8781 0.7935 0.5034 0.5338 0.5443 0.5443 0.5338 0.5045 0.5034 0.5338 0.8781 0.7935 0.5443 0.5443 0.5034 0.5034 0.8781 0.8781 0.5045 0.5443 0.5443 0.5338 0.5443 0.7935 0.7935 0.8781 0.5045 0.5045 0.5045 0.8781 0.5443 0.5443 0.7935" HIT_INDICES="33 116 553 705 1109 1139 1377 1925 1979 2002 2127 2211 3172 3969 3976 4037 4124 4342 4715 4849 5042 5106 5384 5761 5823 5825 6045 6154 6178 6381 6602 6654 6662 6685 6706 6738 6892 6928 7103 7134 7207 7258 7355 7435 7451 7456 7489 7544 7547 7727 7984 8402 8485 8627 8673 8938 9023 9113 9121 9191 9368 9411 9788 9962 10014 10136 10367 10429 10643 10693 10712 11034 11343 11567 12217 12699 12929 13678 13688 13707 13757 13828 13865 13967 14305 14695 14700 14779 15047 15071 15082 15321 15409 15440 15466 15529 15596 15684 15739 15869 15922 15981 16399 16489 16562 16684 16847 17139 17501 17552 17802 18170 18441 18497 18519 18712 18752 19219 19324 19749 19789 20365 20616 20742 21051 21314 21353 21502 21546 21554 21696 21805 21918 22196 22463 22555 22782 22874 22967 23308 23403 23437 23586 23624 23790 23933 24018 24022 24230 24269 24352 24368 24691 24738 24756 24773 24834 24979 25019 25104 25245 25259 25296 25371 25426 25663 25821 25980 25993 26387 26435 26809 26829 26997 27069 27108 27173 27370 27490 27503 27552 27696 27704 27731 28171 28266 28390 28572 28587 28637 28749 28787 28827 28865 28900 28921 29025 29155 29225 29232 29342 29387 29438 29650 30039 30226 30284 31112 31128 31266 31413 31439 32087 32159 32840 32947 33002 33329 33357 33543 33861 34429 34510 35662 37960 38482 39469 39917 40303 40355 40370 41226 41364 42293 42913 43124 43267 43514 43559 43928 44257 44602 44714 44732 44907 45332 45906 46087 46249 46416 46606 46654 46722 47027 47830 48224 48301 48475 48582 49000 49060 50572 50678 51827 52035 52308 52738 54647 54878 55594 56013 56671 56701 56950 56972 58784" ES_PROFILE="-0.0006 -0.0020 -0.0094 -0.0119 -0.0188 -0.0193 -0.0233 -0.0326 -0.0335 -0.0339 -0.0360 -0.0374 -0.0537 -0.0672 -0.0673 -0.0683 -0.0698 -0.0735 -0.0798 -0.0821 -0.0853 -0.0864 -0.0911 -0.0975 0.5357 0.8759 0.8761 0.8765 0.8781 0.8758 0.8728 0.8726 0.8732 0.8735 0.8738 0.8739 0.8718 0.8717 0.8692 0.8691 0.8683 0.8678 0.8665 0.8655 0.8655 0.8658 0.8656 0.8650 0.8652 0.8625 0.8583 0.8515 0.8503 0.8480 0.8475 0.8431 0.8419 0.8405 0.8406 0.8396 0.8367 0.8361 0.8299 0.8271 0.8263 0.8244 0.8206 0.8197 0.8162 0.8155 0.8153 0.8099 0.8048 0.8011 0.7901 0.7820 0.7782 0.7656 0.7655 0.7653 0.7645 0.7634 0.7628 0.7612 0.7555 0.7490 0.7490 0.7477 0.7432 0.7429 0.7428 0.7388 0.7374 0.7369 0.7365 0.7355 0.7345 0.7331 0.7322 0.7300 0.7292 0.7283 0.7212 0.7198 0.7186 0.7166 0.7139 0.7090 0.7029 0.7021 0.6979 0.6917 0.6872 0.6863 0.6860 0.6827 0.6821 0.6742 0.6725 0.6653 0.6647 0.6550 0.6507 0.6486 0.6434 0.6390 0.6384 0.6359 0.6352 0.6351 0.6327 0.6309 0.6291 0.6244 0.6199 0.6184 0.6145 0.6130 0.6115 0.6057 0.6041 0.6036 0.6011 0.6005 0.5977 0.5953 0.5939 0.5939 0.5904 0.5898 0.5884 0.5881 0.5827 0.5819 0.5816 0.5814 0.5804 0.5780 0.5773 0.5759 0.5735 0.5733 0.5727 0.5715 0.5706 0.5666 0.5639 0.5613 0.5611 0.5544 0.5536 0.5473 0.5470 0.5441 0.5429 0.5423 0.5412 0.5379 0.5359 0.5357 0.5349 0.5325 0.5323 0.5319 0.5245 0.5229 0.5208 0.5177 0.5175 0.5166 0.5148 0.5141 0.5135 0.5128 0.5123 0.5119 0.5102 0.5080 0.5068 0.5067 0.5049 0.5041 0.5033 0.4997 0.4931 0.4899 0.4890 0.4749 0.4747 0.4723 0.4699 0.4694 0.4584 0.4572 0.4457 0.4439 0.4430 0.4374 0.4370 0.4338 0.4284 0.4188 0.4174 0.3979 0.3589 0.3500 0.3333 0.3257 0.3191 0.3183 0.3180 0.3035 0.3012 0.2854 0.2749 0.2713 0.2689 0.2647 0.2640 0.2577 0.2522 0.2463 0.2444 0.2441 0.2412 0.2340 0.2242 0.2212 0.2185 0.2156 0.2124 0.2116 0.2105 0.2053 0.1917 0.1850 0.1837 0.1808 0.1790 0.1719 0.1709 0.1452 0.1435 0.1240 0.1204 0.1158 0.1085 0.0761 0.0722 0.0601 0.0530 0.0418 0.0413 0.0371 0.0367 0.0060" RANK_AT_ES="6178.0000" RANK_SCORE_AT_ES="48.4920"/>
  <DTG RANKED_LIST="fpkm.rnk" TEMPLATE="sample.cls" GENESET="gene_sets.gmt#NEGATIVE_REGULATION_OF_MAP_KINASE_ACTIVITY(GO:0043407)" ES="0.8845" NES="1.4041" NP="0.0000" FDR="1.0000" FWER="0.3250" RND_ES="0.7493 0.5106 0.5106 0.5720 0.5720 0.8845 0.5720 0.8845 0.5559 0.8845 0.7493 0.8845 0.8845 0.8845 0.5720 0.5559 0.5106 0.5106 0.5106 0.5051 0.5051 0.5106 0.8845 0.5106 0.5051 0.8845 0.8845 0.5051 0.5720 0.8845 0.5559 0.5720 0.7493 0.8845 0.7493 0.5051 0.8845 0.5720 0.5051 0.5051 0.5559 0.5559 0.5051 0.8845 0.5559 0.8845 0.5051 0.5106 0.8845 0.5559 0.8845 0.7493 0.5720 0.5051 0.5106 0.8845 0.8845 0.5051 0.5106 0.5720 0.5720 0.8845 0.5051 0.7493 0.5051 0.5720 0.7493 0.5106 0.5559 0.7493 0.5051 0.5720 0.5559 0.8845 0.8845 0.5106 0.7493 0.7493 0.5720 0.5720 0.5559 0.8845 0.5106 0.5106 0.5051 0.7493 0.5051 0.5051 0.5051 0.5559 0.7493 0.5720 0.7493 0.5720 0.5559 0.8845 0.5051 0.5106 0.7493 0.5559 0.5559 0.8845 0.5106 0.7493 0.5720 0.7493 0.5559 0.8845 0.5106 0.7493 0.8845 0.7493 0.8845 0.8845 0.7493 0.5720 0.5720 0.5106 0.5559 0.5051 0.5720 0.8845 0.8845 0.8845 0.8845 0.5559 0.5051 0.8845 0.5051 0.5720 0.8845 0.7493 0.5051 0.5051 0.5051 0.5051 0.5720 0.7493 0.7493 0.8845 0.5559 0.8845 0.8845 0.7493 0.5051 0.8845 0.7493 0.8845 0.5559 0.5559 0.5051 0.5559 0.5559 0.5720 0.8845 0.7493 0.5559 0.5720 0.5720 0.5051 0.8845 0.5559 0.5720 0.5106 0.5720 0.5720 0.7493 0.7493 0.7493 0.5051 0.5559 0.8845 0.5559 0.8845 0.5720 0.8845 0.5051 0.8845 0.5051 0.8845 0.5051 0.5051 0.5720 0.8845 0.5106 0.5051 0.5106 0.8845 0.8845 0.5559 0.5720 0.5051 0.7493 0.7493 0.5559 0.5051 0.5051 0.5720 0.5051 0.7493 0.5106 0.5106 0.5051 0.7493 0.5106 0.5051 0.5106 0.5051 0.5720 0.5051 0.5106 0.8845 0.5051 0.5106 0.5106 0.5559 0.5559 0.5559 0.8845 0.5051 0.7493 0.5720 0.7493 0.7493 0.5720 0.5559 0.5559 0.5559 0.7493 0.5106 0.5720 0.5051 0.5106 0.5106 0.8845 0.5051 0.8845 0.5720 0.7493 0.5720 0.5720 0.5720 0.7493 0.8845 0.5559 0.8845 0.5106 0.5106 0.5559 0.7493 0.5559 0.8845 0.5559 0.5559 0.5106 0.8845 0.5559 0.8845 0.8845 0.7493 0.5106 0.5720 0.5051 0.5051 0.5559 0.5559 0.5051 0.5559 0.5051 0.5051 0.5559 0.7493 0.8845 0.7493 0.5559 0.5559 0.8845 0.5559 0.5720 0.7493 0.8845 0.5051 0.5051 0.8845 0.5720 0.5720 0.5106 0.7493 0.5051 0.8845 0.5106 0.5106 0.8845 0.7493 0.8845 0.5106 0.5106 0.5106 0.8845 0.8845 0.5720 0.8845 0.5051 0.5106 0.5720 0.8845 0.8845 0.5720 0.5051 0.5106 0.7493 0.5051 0.8845 0.5559 0.8845 0.5720 0.5051 0.5106 0.7493 0.5106 0.5106 0.7493 0.5106 0.5720 0.5559 0.5720 0.5051 0.5106 0.5720 0.5106 0.8845 0.5106 0.5051 0.5051 0.7493 0.5106 0.7493 0.5106 0.5720 0.5051 0.8845 0.5051 0.5051 0.5720 0.5051 0.5106 0.5720 0.5106 0.5720 0.7493 0.5720 0.5051 0.5720 0.7493 0.7493 0.7493 0.5720 0.5106 0.8845 0.5051 0.8845 0.8845 0.8845 0.5106 0.5051 0.5106 0.5559 0.5720 0.8845 0.5106 0.8845 0.5559 0.5106 0.5106 0.8845 0.8845 0.5106 0.5051 0.5559 0.8845 0.5559 0.5720 0.5559 0.5106 0.5106 0.5106 0.5559 0.8845 0.5051 0.7493 0.7493 0.5720 0.5559 0.5559 0.5720 0.8845 0.8845 0.5720 0.5720 0.5720 0.5106 0.5559 0.8845 0.5051 0.5051 0.5106 0.5106 0.5106 0.5106 0.5106 0.7493 0.8845 0.5106 0.5106 0.5559 0.5559 0.7493 0.5106 0.5106 0.8845 0.5051 0.5559 0.8845 0.5106 0.5720 0.7493 0.5559 0.7493 0.5106 0.8845 0.5106 0.5559 0.8845 0.7493 0.7493 0.8845 0.7493 0.5051 0.5106 0.7493 0.5106 0.5720 0.5106 0.5106 0.8845 0.8845 0.5051 0.5106 0.5720 0.7493 0.5559 0.5720 0.8845 0.5106 0.7493 0.5720 0.5559 0.5720 0.5051 0.5051 0.5559 0.5720 0.5051 0.8845 0.5720 0.8845 0.5106 0.5051 0.8845 0.5559 0.5559 0.8845 0.5559 0.5051 0.5559 0.5051 0.8845 0.5106 0.5106 0.8845 0.8845 0.7493 0.5106 0.8845 0.5106 0.5051 0.5720 0.5106 0.8845 0.5051 0.8845 0.8845 0.5106 0.5106 0.5720 0.5559 0.5106 0.5106 0.7493 0.5559 0.5559 0.5720 0.5559 0.5559 0.7493 0.5559 0.5559 0.5051 0.8845 0.8845 0.5106 0.5559 0.5051 0.5106 0.5720 0.8845 0.8845 0.5559 0.8845 0.5720 0.7493 0.5051 0.8845 0.5051 0.8845 0.5559 0.5051 0.5106 0.8845 0.8845 0.8845 0.5106 0.5720 0.5720 0.5720 0.5559 0.5106 0.5720 0.5720 0.5720 0.5720 0.5720 0.7493 0.7493 0.5559 0.7493 0.7493 0.5051 0.5559 0.7493 0.7493 0.5720 0.7493 0.8845 0.5720 0.5106 0.5051 0.7493 0.7493 0.5559 0.5720 0.8845 0.5559 0.5559 0.5051 0.5559 0.5720 0.5106 0.5051 0.5106 0.5720 0.8845 0.5720 0.5106 0.5720 0.5720 0.8845 0.5106 0.8845 0.5106 0.7493 0.5106 0.5051 0.5051 0.5559 0.7493 0.7493 0.8845 0.5720 0.5106 0.5720 0.5051 0.5559 0.5720 0.5559 0.5051 0.5559 0.7493 0.5106 0.5720 0.8845 0.5051 0.5720 0.5720 0.7493 0.5051 0.5559 0.8845 0.5720 0.8845 0.5106 0.5051 0.5720 0.5559 0.7493 0.8845 0.5106 0.5720 0.5559 0.7493 0.5106 0.5720 0.8845 0.5106 0.5106 0.5559 0.7493 0.7493 0.8845 0.5051 0.5559 0.7493 0.7493 0.7493 0.5051 0.5106 0.5720 0.7493 0.5720 0.5720 0.5051 0.7493 0.8845 0.5559 0.8845 0.8845 0.8845 0.5106 0.5051 0.5720 0.5051 0.5559 0.7493 0.5051 0.5051 0.5106 0.5720 0.5559 0.5559 0.5106 0.7493 0.5559 0.8845 0.8845 0.8845 0.5106 0.5051 0.8845 0.5559 0.5720 0.7493 0.5720 0.5720 0.8845 0.5559 0.5051 0.5720 0.5051 0.8845 0.5051 0.5559 0.5720 0.5720 0.5720 0.5051 0.8845 0.5559 0.8845 0.8845 0.8845 0.5559 0.5720 0.5720 0.5559 0.7493 0.5720 0.5106 0.8845 0.5559 0.5720 0.5559 0.5051 0.8845 0.8845 0.8845 0.7493 0.5559 0.5559 0.5559 0.5720 0.5106 0.5559 0.5106 0.5559 0.5720 0.5720 0.5106 0.5720 0.5106 0.5559 0.5559 0.5559 0.5720 0.5106 0.5559 0.5106 0.7493 0.8845 0.8845 0.8845 0.5720 0.7493 0.5559 0.8845 0.5051 0.5559 0.5106 0.5559 0.5051 0.8845 0.7493 0.5051 0.5051 0.7493 0.5106 0.5559 0.5051 0.8845 0.5720 0.5051 0.5720 0.5559 0.5720 0.7493 0.7493 0.5106 0.5051 0.5106 0.8845 0.5051 0.5106 0.5106 0.5106 0.5720 0.5106 0.5051 0.8845 0.5051 0.7493 0.5720 0.5106 0.5720 0.5051 0.7493 0.5051 0.5106 0.7493 0.5106 0.5051 0.5559 0.8845 0.5720 0.5559 0.5051 0.5720 0.5051 0.5720 0.5051 0.5720 0.5559 0.8845 0.8845 0.5720 0.5720 0.5559 0.5106 0.5106 0.5051 0.5106 0.5106 0.8845 0.7493 0.5051 0.5051 0.5720 0.8845 0.5559 0.7493 0.7493 0.5106 0.5106 0.5559 0.7493 0.5051 0.5106 0.7493 0.5720 0.7493 0.5559 0.7493 0.5106 0.5051 0.5720 0.5559 0.7493 0.5559 0.5106 0.5051 0.5051 0.5559 0.5051 0.7493 0.5051 0.5051 0.7493 0.5106 0.5559 0.5559 0.5559 0.5051 0.5106 0.5106 0.8845 0.5051 0.5051 0.5051 0.5720 0.5720 0.5559 0.5106 0.5051 0.5106 0.5720 0.8845 0.5720 0.8845 0.5559 0.5051 0.8845 0.5051 0.5051 0.5720 0.5106 0.5106 0.7493 0.5559 0.5051 0.8845 0.7493 0.5720 0.5720 0.5720 0.5051 0.5051 0.5106 0.5051 0.5559 0.5559 0.8845 0.5559 0.5106 0.5559 0.7493 0.5559 0.5559 0.5051 0.5720 0.5051 0.5720 0.5559 0.8845 0.5106 0.5559 0.5559 0.7493 0.7493 0.8845 0.5051 0.5051 0.5106 0.5720 0.5051 0.7493 0.7493 0.5051 0.5559 0.8845 0.5106 0.8845 0.5720 0.5106 0.7493 0.7493 0.7493 0.8845 0.5720 0.5051 0.5720 0.5720 0.5559 0.5051 0.7493 0.5720 0.5106 0.7493 0.8845 0.5559 0.5051 0.5106 0.5720 0.8845 0.7493 0.7493 0.7493 0.5051 0.8845 0.7493 0.7493 0.5720 0.5720 0.5051 0.5559 0.5559 0.5106 0.5559 0.5559 0.5106 0.5106 0.5559 0.5559 0.5720 0.5559 0.5720 0.5051 0.8845 0.8845 0.5106 0.5559 0.7493 0.5559 0.8845 0.5051 0.5051 0.5051 0.5106 0.5051 0.7493 0.8845 0.7493 0.5106 0.5720 0.5559 0.5559 0.5720 0.5051 0.5106 0.5720 0.8845 0.7493 0.5559 0.5559 0.5106 0.5106 0.8845 0.8845 0.5051 0.5559 0.5559 0.5720 0.5559 0.7493 0.7493 0.8845 0.5051 0.5051 0.5051 0.8845 0.5559 0.5559 0.7493" HIT_INDICES="315 321 769 5825 6027 6047 6690 6695 7158 7583 7612 7862 8823 9453 9771 10260 10643 11860 12121 13062 13787 14137 14425 14729 15309 15823 15865 16688 16766 17160 17615 18785 19041 19190 19710 19903 20346 20361 22098 22360 22765 23112 23255 23281 23586 23660 23764 23801 24108 24296 24541 25645 26292 26995 27266 27503 27552 28405 28564 28988 29121 29206 29387 31897 32238 33946 34508 37844 38913 38998 40114 44154 45370 46249 53064 56701 57701" ES_PROFILE="-0.0053 -0.0054 -0.0130 0.8656 0.8742 0.8845 0.8755 0.8773 0.8706 0.8643 0.8646 0.8611 0.8454 0.8351 0.8301 0.8222 0.8160 0.7957 0.7915 0.7758 0.7638 0.7580 0.7534 0.7484 0.7388 0.7302 0.7297 0.7159 0.7147 0.7082 0.7006 0.6809 0.6767 0.6743 0.6656 0.6625 0.6551 0.6549 0.6256 0.6212 0.6145 0.6087 0.6063 0.6060 0.6009 0.5997 0.5980 0.5974 0.5923 0.5892 0.5851 0.5665 0.5556 0.5437 0.5392 0.5352 0.5344 0.5200 0.5173 0.5101 0.5079 0.5065 0.5034 0.4610 0.4552 0.4263 0.4168 0.3603 0.3423 0.3408 0.3220 0.2536 0.2330 0.2181 0.1028 0.0412 0.0243" RANK_AT_ES="6047.0000" RANK_SCORE_AT_ES="89.8103"/>
  <DTG RANKED_LIST="fpkm.rnk" TEMPLATE="sample.cls" GENESET="gene_sets.gmt#PODOSOME_ASSEMBLY(GO:0071800)" ES="0.8969" NES="1.4043" NP="0.0000" FDR="1.0000" FWER="0.3250" RND_ES="0.6576 0.5260 0.5260 0.5736 0.5736 0.8969 0.5736 0.8969 0.6278 0.8969 0.6576 0.8969 0.8969 0.8969 0.5736 0.6278 0.5260 0.5260 0.5260 0.5306 0.5306 0.5260 0.8969 0.5260 0.5306 0.8969 0.8969 0.5306 0.5736 0.8969 0.6278 0.5736 0.6576 0.8969 0.6576 0.5306 0.8969 0.5736 0.5306 0.5306 0.6278 0.6278 0.5306 0.8969 0.6278 0.8969 0.5306 0.5260 0.8969 0.6278 0.8969 0.6576 0.5736 0.5306 0.5260 0.8969 0.8969 0.5306 0.5260 0.5736 0.5736 0.8969 0.5306 0.6576 0.5306 0.5736 0.6576 0.5260 0.6278 0.6576 0.5306 0.5736 0.6278 0.8969 0.8969 0.5260 0.6576 0.6576 0.5736 0.5736 0.6278 0.8969 0.5260 0.5260 0.5306 0.6576 0.5306 0.5306 0.5306 0.6278 0.6576 0.5736 0.6576 0.5736 0.6278 0.8969 0.5306 0.5260 0.6576 0.6278 0.6278 0.8969 0.5260 0.6576 0.5736 0.6576 0.6278 0.8969 0.5260 0.6576 0.8969 0.6576 0.8969 0.8969 0.6576 0.5736 0.5736 0.5260 0.6278 0.5306 0.5736 0.8969 0.8969 0.8969 0.8969 0.6278 0.5306 0.8969 0.5306 0.5736 0.8969 0.6576 0.5306 0.5306 0.5306 0.5306 0.5736 0.6576 0.6576 0.8969 0.6278 0.8969 0.8969 0.6576 0.5306 0.8969 0.6576 0.8969 0.6278 0.6278 0.5306 0.6278 0.6278 0.5736 0.8969 0.6576 0.6278 0.5736 0.5736 0.5306 0.8969 0.6278 0.5736 0.5260 0.5736 0.5736 0.6576 0.6576 0.6576 0.5306 0.6278 0.8969 0.6278 0.8969 0.5736 0.8969 0.5306 0.8969 0.5306 0.8969 0.5306 0.5306 0.5736 0.8969 0.5260 0.5306 0.5260 0.8969 0.8969 0.6278 0.5736 0.5306 0.6576 0.6576 0.6278 0.5306 0.5306 0.5736 0.5306 0.6576 0.5260 0.5260 0.5306 0.6576 0.5260 0.5306 0.5260 0.5306 0.5736 0.5306 0.5260 0.8969 0.5306 0.5260 0.5260 0.6278 0.6278 0.6278 0.8969 0.5306 0.6576 0.5736 0.6576 0.6576 0.5736 0.6278 0.6278 0.6278 0.6576 0.5260 0.5736 0.5306 0.5260 0.5260 0.8969 0.5306 0.8969 0.5736 0.6576 0.5736 0.5736 0.5736 0.6576 0.8969 0.6278 0.8969 0.5260 0.5260 0.6278 0.6576 0.6278 0.8969 0.6278 0.6278 0.5260 0.8969 0.6278 0.8969 0.8969 0.6576 0.5260 0.5736 0.5306 0.5306 0.6278 0.6278 0.5306 0.6278 0.5306 0.5306 0.6278 0.6576 0.8969 0.6576 0.6278 0.6278 0.8969 0.6278 0.5736 0.6576 0.8969 0.5306 0.5306 0.8969 0.5736 0.5736 0.5260 0.6576 0.5306 0.8969 0.5260 0.5260 0.8969 0.6576 0.8969 0.5260 0.5260 0.5260 0.8969 0.8969 0.5736 0.8969 0.5306 0.5260 0.5736 0.8969 0.8969 0.5736 0.5306 0.5260 0.6576 0.5306 0.8969 0.6278 0.8969 0.5736 0.5306 0.5260 0.6576 0.5260 0.5260 0.6576 0.5260 0.5736 0.6278 0.5736 0.5306 0.5260 0.5736 0.5260 0.8969 0.5260 0.5306 0.5306 0.6576 0.5260 0.6576 0.5260 0.5736 0.5306 0.8969 0.5306 0.5306 0.5736 0.5306 0.5260 0.5736 0.5260 0.5736 0.6576 0.5736 0.5306 0.5736 0.6576 0.6576 0.6576 0.5736 0.5260 0.8969 0.5306 0.8969 0.8969 0.8969 0.5260 0.5306 0.5260 0.6278 0.5736 0.8969 0.5260 0.8969 0.6278 0.5260 0.5260 0.8969 0.8969 0.5260 0.5306 0.6278 0.8969 0.6278 0.5736 0.6278 0.5260 0.5260 0.5260 0.6278 0.8969 0.5306 0.6576 0.6576 0.5736 0.6278 0.6278 0.5736 0.8969 0.8969 0.5736 0.5736 0.5736 0.5260 0.6278 0.8969 0.5306 0.5306 0.5260 0.5260 0.5260 0.5260 0.5260 0.6576 0.8969 0.5260 0.5260 0.6278 0.6278 0.6576 0.5260 0.5260 0.8969 0.5306 0.6278 0.8969 0.5260 0.5736 0.6576 0.6278 0.6576 0.5260 0.8969 0.5260 0.6278 0.8969 0.6576 0.6576 0.8969 0.6576 0.5306 0.5260 0.6576 0.5260 0.5736 0.5260 0.5260 0.8969 0.8969 0.5306 0.5260 0.5736 0.6576 0.6278 0.5736 0.8969 0.5260 0.6576 0.5736 0.6278 0.5736 0.5306 0.5306 0.6278 0.5736 0.5306 0.8969 0.5736 0.8969 0.5260 0.5306 0.8969 0.6278 0.6278 0.8969 0.6278 0.5306 0.6278 0.5306 0.8969 0.5260 0.5260 0.8969 0.8969 0.6576 0.5260 0.8969 0.5260 0.5306 0.5736 0.5260 0.8969 0.5306 0.8969 0.8969 0.5260 0.5260 0.5736 0.6278 0.5260 0.5260 0.6576 0.6278 0.6278 0.5736 0.6278 0.6278 0.6576 0.6278 0.6278 0.5306 0.8969 0.8969 0.5260 0.6278 0.5306 0.5260 0.5736 0.8969 0.8969 0.6278 0.8969 0.5736 0.6576 0.5306 0.8969 0.5306 0.8969 0.6278 0.5306 0.5260 0.8969 0.8969 0.8969 0.5260 0.5736 0.5736 0.5736 0.6278 0.5260 0.5736 0.5736 0.5736 0.5736 0.5736 0.6576 0.6576 0.6278 0.6576 0.6576 0.5306 0.6278 0.6576 0.6576 0.5736 0.6576 0.8969 0.5736 0.5260 0.5306 0.6576 0.6576 0.6278 0.5736 0.8969 0.6278 0.6278 0.5306 0.6278 0.5736 0.5260 0.5306 0.5260 0.5736 0.8969 0.5736 0.5260 0.5736 0.5736 0.8969 0.5260 0.8969 0.5260 0.6576 0.5260 0.5306 0.5306 0.6278 0.6576 0.6576 0.8969 0.5736 0.5260 0.5736 0.5306 0.6278 0.5736 0.6278 0.5306 0.6278 0.6576 0.5260 0.5736 0.8969 0.5306 0.5736 0.5736 0.6576 0.5306 0.6278 0.8969 0.5736 0.8969 0.5260 0.5306 0.5736 0.6278 0.6576 0.8969 0.5260 0.5736 0.6278 0.6576 0.5260 0.5736 0.8969 0.5260 0.5260 0.6278 0.6576 0.6576 0.8969 0.5306 0.6278 0.6576 0.6576 0.6576 0.5306 0.5260 0.5736 0.6576 0.5736 0.5736 0.5306 0.6576 0.8969 0.6278 0.8969 0.8969 0.8969 0.5260 0.5306 0.5736 0.5306 0.6278 0.6576 0.5306 0.5306 0.5260 0.5736 0.6278 0.6278 0.5260 0.6576 0.6278 0.8969 0.8969 0.8969 0.5260 0.5306 0.8969 0.6278 0.5736 0.6576 0.5736 0.5736 0.8969 0.6278 0.5306 0.5736 0.5306 0.8969 0.5306 0.6278 0.5736 0.5736 0.5736 0.5306 0.8969 0.6278 0.8969 0.8969 0.8969 0.6278 0.5736 0.5736 0.6278 0.6576 0.5736 0.5260 0.8969 0.6278 0.5736 0.6278 0.5306 0.8969 0.8969 0.8969 0.6576 0.6278 0.6278 0.6278 0.5736 0.5260 0.6278 0.5260 0.6278 0.5736 0.5736 0.5260 0.5736 0.5260 0.6278 0.6278 0.6278 0.5736 0.5260 0.6278 0.5260 0.6576 0.8969 0.8969 0.8969 0.5736 0.6576 0.6278 0.8969 0.5306 0.6278 0.5260 0.6278 0.5306 0.8969 0.6576 0.5306 0.5306 0.6576 0.5260 0.6278 0.5306 0.8969 0.5736 0.5306 0.5736 0.6278 0.5736 0.6576 0.6576 0.5260 0.5306 0.5260 0.8969 0.5306 0.5260 0.5260 0.5260 0.5736 0.5260 0.5306 0.8969 0.5306 0.6576 0.5736 0.5260 0.5736 0.5306 0.6576 0.5306 0.5260 0.6576 0.5260 0.5306 0.6278 0.8969 0.5736 0.6278 0.5306 0.5736 0.5306 0.5736 0.5306 0.5736 0.6278 0.8969 0.8969 0.5736 0.5736 0.6278 0.5260 0.5260 0.5306 0.5260 0.5260 0.8969 0.6576 0.5306 0.5306 0.5736 0.8969 0.6278 0.6576 0.6576 0.5260 0.5260 0.6278 0.6576 0.5306 0.5260 0.6576 0.5736 0.6576 0.6278 0.6576 0.5260 0.5306 0.5736 0.6278 0.6576 0.6278 0.5260 0.5306 0.5306 0.6278 0.5306 0.6576 0.5306 0.5306 0.6576 0.5260 0.6278 0.6278 0.6278 0.5306 0.5260 0.5260 0.8969 0.5306 0.5306 0.5306 0.5736 0.5736 0.6278 0.5260 0.5306 0.5260 0.5736 0.8969 0.5736 0.8969 0.6278 0.5306 0.8969 0.5306 0.5306 0.5736 0.5260 0.5260 0.6576 0.6278 0.5306 0.8969 0.6576 0.5736 0.5736 0.5736 0.5306 0.5306 0.5260 0.5306 0.6278 0.6278 0.8969 0.6278 0.5260 0.6278 0.6576 0.6278 0.6278 0.5306 0.5736 0.5306 0.5736 0.6278 0.8969 0.5260 0.6278 0.6278 0.6576 0.6576 0.8969 0.5306 0.5306 0.5260 0.5736 0.5306 0.6576 0.6576 0.5306 0.6278 0.8969 0.5260 0.8969 0.5736 0.5260 0.6576 0.6576 0.6576 0.8969 0.5736 0.5306 0.5736 0.5736 0.6278 0.5306 0.6576 0.5736 0.5260 0.6576 0.8969 0.6278 0.5306 0.5260 0.5736 0.8969 0.6576 0.6576 0.6576 0.5306 0.8969 0.6576 0.6576 0.5736 0.5736 0.5306 0.6278 0.6278 0.5260 0.6278 0.6278 0.5260 0.5260 0.6278 0.6278 0.5736 0.6278 0.5736 0.5306 0.8969 0.8969 0.5260 0.6278 0.6576 0.6278 0.8969 0.5306 0.5306 0.5306 0.5260 0.5306 0.6576 0.8969 0.6576 0.5260 0.5736 0.6278 0.6278 0.5736 0.5306 0.5260 0.5736 0.8969 0.6576 0.6278 0.6278 0.5260 0.5260 0.8969 0.8969 0.5306 0.6278 0.6278 0.5736 0.6278 0.6576 0.6576 0.8969 0.5306 0.5306 0.5306 0.8969 0.6278 0.6278 0.6576" HIT_INDICES="4037 5823 6029 7787 12447 14031 14175 15838 17265 17749 19343 20808 21827 23479 28203 28472 30715 31917 32379 57062" ES_PROFILE="-0.0683 0.8938 0.8969 0.8676 0.7889 0.7622 0.7599 0.7319 0.7078 0.6997 0.6728 0.6481 0.6309 0.6030 0.5232 0.5186 0.4807 0.4604 0.4526 0.0351" RANK_AT_ES="6029.0000" RANK_SCORE_AT_ES="100.3708"/>
  <DTG RANKED_LIST="fpkm.rnk" TEMPLATE="sample.cls" GENESET="gene_sets.gmt#INTERACTION_WITH_SYMBIONT(GO:0051702)" ES="0.8608" NES="1.4043" NP="0.0000" FDR="1.0000" FWER="0.3250" RND_ES="0.6237 0.5380 0.5380 0.5513 0.5513 0.8608 0.5513 0.8608 0.5477 0.8608 0.6237 0.8608 0.8608 0.8608 0.5513 0.5477 0.5380 0.5380 0.5380 0.5361 0.5361 0.5380 0.8608 0.5380 0.5361 0.8608 0.8608 0.5361 0.5513 0.8608 0.5477 0.5513 0.6237 0.8608 0.6237 0.5361 0.8608 0.5513 0.5361 0.5361 0.5477 0.5477 0.5361 0.8608 0.5477 0.8608 0.5361 0.5380 0.8608 0.5477 0.8608 0.6237 0.5513 0.5361 0.5380 0.8608 0.8608 0.5361 0.5380 0.5513 0.5513 0.8608 0.5361 0.6237 0.5361 0.5513 0.6237 0.5380 0.5477 0.6237 0.5361 0.5513 0.5477 0.8608 0.8608 0.5380 0.6237 0.6237 0.5513 0.5513 0.5477 0.8608 0.5380 0.5380 0.5361 0.6237 0.5361 0.5361 0.5361 0.5477 0.6237 0.5513 0.6237 0.5513 0.5477 0.8608 0.5361 0.5380 0.6237 0.5477 0.5477 0.8608 0.5380 0.6237 0.5513 0.6237 0.5477 0.8608 0.5380 0.6237 0.8608 0.6237 0.8608 0.8608 0.6237 0.5513 0.5513 0.5380 0.5477 0.5361 0.5513 0.8608 0.8608 0.8608 0.8608 0.5477 0.5361 0.8608 0.5361 0.5513 0.8608 0.6237 0.5361 0.5361 0.5361 0.5361 0.5513 0.6237 0.6237 0.8608 0.5477 0.8608 0.8608 0.6237 0.5361 0.8608 0.6237 0.8608 0.5477 0.5477 0.5361 0.5477 0.5477 0.5513 0.8608 0.6237 0.5477 0.5513 0.5513 0.5361 0.8608 0.5477 0.5513 0.5380 0.5513 0.5513 0.6237 0.6237 0.6237 0.5361 0.5477 0.8608 0.5477 0.8608 0.5513 0.8608 0.5361 0.8608 0.5361 0.8608 0.5361 0.5361 0.5513 0.8608 0.5380 0.5361 0.5380 0.8608 0.8608 0.5477 0.5513 0.5361 0.6237 0.6237 0.5477 0.5361 0.5361 0.5513 0.5361 0.6237 0.5380 0.5380 0.5361 0.6237 0.5380 0.5361 0.5380 0.5361 0.5513 0.5361 0.5380 0.8608 0.5361 0.5380 0.5380 0.5477 0.5477 0.5477 0.8608 0.5361 0.6237 0.5513 0.6237 0.6237 0.5513 0.5477 0.5477 0.5477 0.6237 0.5380 0.5513 0.5361 0.5380 0.5380 0.8608 0.5361 0.8608 0.5513 0.6237 0.5513 0.5513 0.5513 0.6237 0.8608 0.5477 0.8608 0.5380 0.5380 0.5477 0.6237 0.5477 0.8608 0.5477 0.5477 0.5380 0.8608 0.5477 0.8608 0.8608 0.6237 0.5380 0.5513 0.5361 0.5361 0.5477 0.5477 0.5361 0.5477 0.5361 0.5361 0.5477 0.6237 0.8608 0.6237 0.5477 0.5477 0.8608 0.5477 0.5513 0.6237 0.8608 0.5361 0.5361 0.8608 0.5513 0.5513 0.5380 0.6237 0.5361 0.8608 0.5380 0.5380 0.8608 0.6237 0.8608 0.5380 0.5380 0.5380 0.8608 0.8608 0.5513 0.8608 0.5361 0.5380 0.5513 0.8608 0.8608 0.5513 0.5361 0.5380 0.6237 0.5361 0.8608 0.5477 0.8608 0.5513 0.5361 0.5380 0.6237 0.5380 0.5380 0.6237 0.5380 0.5513 0.5477 0.5513 0.5361 0.5380 0.5513 0.5380 0.8608 0.5380 0.5361 0.5361 0.6237 0.5380 0.6237 0.5380 0.5513 0.5361 0.8608 0.5361 0.5361 0.5513 0.5361 0.5380 0.5513 0.5380 0.5513 0.6237 0.5513 0.5361 0.5513 0.6237 0.6237 0.6237 0.5513 0.5380 0.8608 0.5361 0.8608 0.8608 0.8608 0.5380 0.5361 0.5380 0.5477 0.5513 0.8608 0.5380 0.8608 0.5477 0.5380 0.5380 0.8608 0.8608 0.5380 0.5361 0.5477 0.8608 0.5477 0.5513 0.5477 0.5380 0.5380 0.5380 0.5477 0.8608 0.5361 0.6237 0.6237 0.5513 0.5477 0.5477 0.5513 0.8608 0.8608 0.5513 0.5513 0.5513 0.5380 0.5477 0.8608 0.5361 0.5361 0.5380 0.5380 0.5380 0.5380 0.5380 0.6237 0.8608 0.5380 0.5380 0.5477 0.5477 0.6237 0.5380 0.5380 0.8608 0.5361 0.5477 0.8608 0.5380 0.5513 0.6237 0.5477 0.6237 0.5380 0.8608 0.5380 0.5477 0.8608 0.6237 0.6237 0.8608 0.6237 0.5361 0.5380 0.6237 0.5380 0.5513 0.5380 0.5380 0.8608 0.8608 0.5361 0.5380 0.5513 0.6237 0.5477 0.5513 0.8608 0.5380 0.6237 0.5513 0.5477 0.5513 0.5361 0.5361 0.5477 0.5513 0.5361 0.8608 0.5513 0.8608 0.5380 0.5361 0.8608 0.5477 0.5477 0.8608 0.5477 0.5361 0.5477 0.5361 0.8608 0.5380 0.5380 0.8608 0.8608 0.6237 0.5380 0.8608 0.5380 0.5361 0.5513 0.5380 0.8608 0.5361 0.8608 0.8608 0.5380 0.5380 0.5513 0.5477 0.5380 0.5380 0.6237 0.5477 0.5477 0.5513 0.5477 0.5477 0.6237 0.5477 0.5477 0.5361 0.8608 0.8608 0.5380 0.5477 0.5361 0.5380 0.5513 0.8608 0.8608 0.5477 0.8608 0.5513 0.6237 0.5361 0.8608 0.5361 0.8608 0.5477 0.5361 0.5380 0.8608 0.8608 0.8608 0.5380 0.5513 0.5513 0.5513 0.5477 0.5380 0.5513 0.5513 0.5513 0.5513 0.5513 0.6237 0.6237 0.5477 0.6237 0.6237 0.5361 0.5477 0.6237 0.6237 0.5513 0.6237 0.8608 0.5513 0.5380 0.5361 0.6237 0.6237 0.5477 0.5513 0.8608 0.5477 0.5477 0.5361 0.5477 0.5513 0.5380 0.5361 0.5380 0.5513 0.8608 0.5513 0.5380 0.5513 0.5513 0.8608 0.5380 0.8608 0.5380 0.6237 0.5380 0.5361 0.5361 0.5477 0.6237 0.6237 0.8608 0.5513 0.5380 0.5513 0.5361 0.5477 0.5513 0.5477 0.5361 0.5477 0.6237 0.5380 0.5513 0.8608 0.5361 0.5513 0.5513 0.6237 0.5361 0.5477 0.8608 0.5513 0.8608 0.5380 0.5361 0.5513 0.5477 0.6237 0.8608 0.5380 0.5513 0.5477 0.6237 0.5380 0.5513 0.8608 0.5380 0.5380 0.5477 0.6237 0.6237 0.8608 0.5361 0.5477 0.6237 0.6237 0.6237 0.5361 0.5380 0.5513 0.6237 0.5513 0.5513 0.5361 0.6237 0.8608 0.5477 0.8608 0.8608 0.8608 0.5380 0.5361 0.5513 0.5361 0.5477 0.6237 0.5361 0.5361 0.5380 0.5513 0.5477 0.5477 0.5380 0.6237 0.5477 0.8608 0.8608 0.8608 0.5380 0.5361 0.8608 0.5477 0.5513 0.6237 0.5513 0.5513 0.8608 0.5477 0.5361 0.5513 0.5361 0.8608 0.5361 0.5477 0.5513 0.5513 0.5513 0.5361 0.8608 0.5477 0.8608 0.8608 0.8608 0.5477 0.5513 0.5513 0.5477 0.6237 0.5513 0.5380 0.8608 0.5477 0.5513 0.5477 0.5361 0.8608 0.8608 0.8608 0.6237 0.5477 0.5477 0.5477 0.5513 0.5380 0.5477 0.5380 0.5477 0.5513 0.5513 0.5380 0.5513 0.5380 0.5477 0.5477 0.5477 0.5513 0.5380 0.5477 0.5380 0.6237 0.8608 0.8608 0.8608 0.5513 0.6237 0.5477 0.8608 0.5361 0.5477 0.5380 0.5477 0.5361 0.8608 0.6237 0.5361 0.5361 0.6237 0.5380 0.5477 0.5361 0.8608 0.5513 0.5361 0.5513 0.5477 0.5513 0.6237 0.6237 0.5380 0.5361 0.5380 0.8608 0.5361 0.5380 0.5380 0.5380 0.5513 0.5380 0.5361 0.8608 0.5361 0.6237 0.5513 0.5380 0.5513 0.5361 0.6237 0.5361 0.5380 0.6237 0.5380 0.5361 0.5477 0.8608 0.5513 0.5477 0.5361 0.5513 0.5361 0.5513 0.5361 0.5513 0.5477 0.8608 0.8608 0.5513 0.5513 0.5477 0.5380 0.5380 0.5361 0.5380 0.5380 0.8608 0.6237 0.5361 0.5361 0.5513 0.8608 0.5477 0.6237 0.6237 0.5380 0.5380 0.5477 0.6237 0.5361 0.5380 0.6237 0.5513 0.6237 0.5477 0.6237 0.5380 0.5361 0.5513 0.5477 0.6237 0.5477 0.5380 0.5361 0.5361 0.5477 0.5361 0.6237 0.5361 0.5361 0.6237 0.5380 0.5477 0.5477 0.5477 0.5361 0.5380 0.5380 0.8608 0.5361 0.5361 0.5361 0.5513 0.5513 0.5477 0.5380 0.5361 0.5380 0.5513 0.8608 0.5513 0.8608 0.5477 0.5361 0.8608 0.5361 0.5361 0.5513 0.5380 0.5380 0.6237 0.5477 0.5361 0.8608 0.6237 0.5513 0.5513 0.5513 0.5361 0.5361 0.5380 0.5361 0.5477 0.5477 0.8608 0.5477 0.5380 0.5477 0.6237 0.5477 0.5477 0.5361 0.5513 0.5361 0.5513 0.5477 0.8608 0.5380 0.5477 0.5477 0.6237 0.6237 0.8608 0.5361 0.5361 0.5380 0.5513 0.5361 0.6237 0.6237 0.5361 0.5477 0.8608 0.5380 0.8608 0.5513 0.5380 0.6237 0.6237 0.6237 0.8608 0.5513 0.5361 0.5513 0.5513 0.5477 0.5361 0.6237 0.5513 0.5380 0.6237 0.8608 0.5477 0.5361 0.5380 0.5513 0.8608 0.6237 0.6237 0.6237 0.5361 0.8608 0.6237 0.6237 0.5513 0.5513 0.5361 0.5477 0.5477 0.5380 0.5477 0.5477 0.5380 0.5380 0.5477 0.5477 0.5513 0.5477 0.5513 0.5361 0.8608 0.8608 0.5380 0.5477 0.6237 0.5477 0.8608 0.5361 0.5361 0.5361 0.5380 0.5361 0.6237 0.8608 0.6237 0.5380 0.5513 0.5477 0.5477 0.5513 0.5361 0.5380 0.5513 0.8608 0.6237 0.5477 0.5477 0.5380 0.5380 0.8608 0.8608 0.5361 0.5477 0.5477 0.5513 0.5477 0.6237 0.6237 0.8608 0.5361 0.5361 0.5361 0.8608 0.5477 0.5477 0.6237" HIT_INDICES="637 707 2428 3084 3950 5834 5890 6283 6374 6381 7293 7435 9105 9572 9803 10063 10604 10656 10795 10905 11089 11583 11806 13278 13678 13907 14390 14710 14942 15046 15082 15124 15764 16968 17646 18212 18237 18343 18431 19529 19542 19903 20361 20647 21059 21198 21991 22085 22174 22372 23673 24546 25558 26633 26784 27588 27696 28072 28166 28871 30384 32436 36299 36501 38084 40393 41096 43624 46416 48093 48507 52629 53130" ES_PROFILE="-0.0108 -0.0119 -0.0411 -0.0521 -0.0668 0.6796 0.8331 0.8408 0.8502 0.8608 0.8489 0.8497 0.8230 0.8164 0.8138 0.8106 0.8025 0.8027 0.8014 0.8006 0.7985 0.7910 0.7881 0.7639 0.7578 0.7546 0.7471 0.7422 0.7389 0.7377 0.7377 0.7375 0.7272 0.7073 0.6963 0.6871 0.6871 0.6857 0.6846 0.6663 0.6665 0.6607 0.6532 0.6487 0.6420 0.6400 0.6268 0.6255 0.6242 0.6211 0.5993 0.5847 0.5677 0.5496 0.5472 0.5336 0.5319 0.5256 0.5240 0.5121 0.4865 0.4518 0.3864 0.3830 0.3562 0.3172 0.3053 0.2625 0.2153 0.1869 0.1799 0.1101 0.1017" RANK_AT_ES="6381.0000" RANK_SCORE_AT_ES="26.5045"/>
  <DTG RANKED_LIST="fpkm.rnk" TEMPLATE="sample.cls" GENESET="gene_sets.gmt#REGULATION_OF_ORGANELLE_ASSEMBLY(GO:1902115)" ES="0.8839" NES="1.4044" NP="0.0000" FDR="1.0000" FWER="0.3250" RND_ES="0.7449 0.5370 0.5370 0.5403 0.5403 0.8839 0.5403 0.8839 0.5378 0.8839 0.7449 0.8839 0.8839 0.8839 0.5403 0.5378 0.5370 0.5370 0.5370 0.5287 0.5287 0.5370 0.8839 0.5370 0.5287 0.8839 0.8839 0.5287 0.5403 0.8839 0.5378 0.5403 0.7449 0.8839 0.7449 0.5287 0.8839 0.5403 0.5287 0.5287 0.5378 0.5378 0.5287 0.8839 0.5378 0.8839 0.5287 0.5370 0.8839 0.5378 0.8839 0.7449 0.5403 0.5287 0.5370 0.8839 0.8839 0.5287 0.5370 0.5403 0.5403 0.8839 0.5287 0.7449 0.5287 0.5403 0.7449 0.5370 0.5378 0.7449 0.5287 0.5403 0.5378 0.8839 0.8839 0.5370 0.7449 0.7449 0.5403 0.5403 0.5378 0.8839 0.5370 0.5370 0.5287 0.7449 0.5287 0.5287 0.5287 0.5378 0.7449 0.5403 0.7449 0.5403 0.5378 0.8839 0.5287 0.5370 0.7449 0.5378 0.5378 0.8839 0.5370 0.7449 0.5403 0.7449 0.5378 0.8839 0.5370 0.7449 0.8839 0.7449 0.8839 0.8839 0.7449 0.5403 0.5403 0.5370 0.5378 0.5287 0.5403 0.8839 0.8839 0.8839 0.8839 0.5378 0.5287 0.8839 0.5287 0.5403 0.8839 0.7449 0.5287 0.5287 0.5287 0.5287 0.5403 0.7449 0.7449 0.8839 0.5378 0.8839 0.8839 0.7449 0.5287 0.8839 0.7449 0.8839 0.5378 0.5378 0.5287 0.5378 0.5378 0.5403 0.8839 0.7449 0.5378 0.5403 0.5403 0.5287 0.8839 0.5378 0.5403 0.5370 0.5403 0.5403 0.7449 0.7449 0.7449 0.5287 0.5378 0.8839 0.5378 0.8839 0.5403 0.8839 0.5287 0.8839 0.5287 0.8839 0.5287 0.5287 0.5403 0.8839 0.5370 0.5287 0.5370 0.8839 0.8839 0.5378 0.5403 0.5287 0.7449 0.7449 0.5378 0.5287 0.5287 0.5403 0.5287 0.7449 0.5370 0.5370 0.5287 0.7449 0.5370 0.5287 0.5370 0.5287 0.5403 0.5287 0.5370 0.8839 0.5287 0.5370 0.5370 0.5378 0.5378 0.5378 0.8839 0.5287 0.7449 0.5403 0.7449 0.7449 0.5403 0.5378 0.5378 0.5378 0.7449 0.5370 0.5403 0.5287 0.5370 0.5370 0.8839 0.5287 0.8839 0.5403 0.7449 0.5403 0.5403 0.5403 0.7449 0.8839 0.5378 0.8839 0.5370 0.5370 0.5378 0.7449 0.5378 0.8839 0.5378 0.5378 0.5370 0.8839 0.5378 0.8839 0.8839 0.7449 0.5370 0.5403 0.5287 0.5287 0.5378 0.5378 0.5287 0.5378 0.5287 0.5287 0.5378 0.7449 0.8839 0.7449 0.5378 0.5378 0.8839 0.5378 0.5403 0.7449 0.8839 0.5287 0.5287 0.8839 0.5403 0.5403 0.5370 0.7449 0.5287 0.8839 0.5370 0.5370 0.8839 0.7449 0.8839 0.5370 0.5370 0.5370 0.8839 0.8839 0.5403 0.8839 0.5287 0.5370 0.5403 0.8839 0.8839 0.5403 0.5287 0.5370 0.7449 0.5287 0.8839 0.5378 0.8839 0.5403 0.5287 0.5370 0.7449 0.5370 0.5370 0.7449 0.5370 0.5403 0.5378 0.5403 0.5287 0.5370 0.5403 0.5370 0.8839 0.5370 0.5287 0.5287 0.7449 0.5370 0.7449 0.5370 0.5403 0.5287 0.8839 0.5287 0.5287 0.5403 0.5287 0.5370 0.5403 0.5370 0.5403 0.7449 0.5403 0.5287 0.5403 0.7449 0.7449 0.7449 0.5403 0.5370 0.8839 0.5287 0.8839 0.8839 0.8839 0.5370 0.5287 0.5370 0.5378 0.5403 0.8839 0.5370 0.8839 0.5378 0.5370 0.5370 0.8839 0.8839 0.5370 0.5287 0.5378 0.8839 0.5378 0.5403 0.5378 0.5370 0.5370 0.5370 0.5378 0.8839 0.5287 0.7449 0.7449 0.5403 0.5378 0.5378 0.5403 0.8839 0.8839 0.5403 0.5403 0.5403 0.5370 0.5378 0.8839 0.5287 0.5287 0.5370 0.5370 0.5370 0.5370 0.5370 0.7449 0.8839 0.5370 0.5370 0.5378 0.5378 0.7449 0.5370 0.5370 0.8839 0.5287 0.5378 0.8839 0.5370 0.5403 0.7449 0.5378 0.7449 0.5370 0.8839 0.5370 0.5378 0.8839 0.7449 0.7449 0.8839 0.7449 0.5287 0.5370 0.7449 0.5370 0.5403 0.5370 0.5370 0.8839 0.8839 0.5287 0.5370 0.5403 0.7449 0.5378 0.5403 0.8839 0.5370 0.7449 0.5403 0.5378 0.5403 0.5287 0.5287 0.5378 0.5403 0.5287 0.8839 0.5403 0.8839 0.5370 0.5287 0.8839 0.5378 0.5378 0.8839 0.5378 0.5287 0.5378 0.5287 0.8839 0.5370 0.5370 0.8839 0.8839 0.7449 0.5370 0.8839 0.5370 0.5287 0.5403 0.5370 0.8839 0.5287 0.8839 0.8839 0.5370 0.5370 0.5403 0.5378 0.5370 0.5370 0.7449 0.5378 0.5378 0.5403 0.5378 0.5378 0.7449 0.5378 0.5378 0.5287 0.8839 0.8839 0.5370 0.5378 0.5287 0.5370 0.5403 0.8839 0.8839 0.5378 0.8839 0.5403 0.7449 0.5287 0.8839 0.5287 0.8839 0.5378 0.5287 0.5370 0.8839 0.8839 0.8839 0.5370 0.5403 0.5403 0.5403 0.5378 0.5370 0.5403 0.5403 0.5403 0.5403 0.5403 0.7449 0.7449 0.5378 0.7449 0.7449 0.5287 0.5378 0.7449 0.7449 0.5403 0.7449 0.8839 0.5403 0.5370 0.5287 0.7449 0.7449 0.5378 0.5403 0.8839 0.5378 0.5378 0.5287 0.5378 0.5403 0.5370 0.5287 0.5370 0.5403 0.8839 0.5403 0.5370 0.5403 0.5403 0.8839 0.5370 0.8839 0.5370 0.7449 0.5370 0.5287 0.5287 0.5378 0.7449 0.7449 0.8839 0.5403 0.5370 0.5403 0.5287 0.5378 0.5403 0.5378 0.5287 0.5378 0.7449 0.5370 0.5403 0.8839 0.5287 0.5403 0.5403 0.7449 0.5287 0.5378 0.8839 0.5403 0.8839 0.5370 0.5287 0.5403 0.5378 0.7449 0.8839 0.5370 0.5403 0.5378 0.7449 0.5370 0.5403 0.8839 0.5370 0.5370 0.5378 0.7449 0.7449 0.8839 0.5287 0.5378 0.7449 0.7449 0.7449 0.5287 0.5370 0.5403 0.7449 0.5403 0.5403 0.5287 0.7449 0.8839 0.5378 0.8839 0.8839 0.8839 0.5370 0.5287 0.5403 0.5287 0.5378 0.7449 0.5287 0.5287 0.5370 0.5403 0.5378 0.5378 0.5370 0.7449 0.5378 0.8839 0.8839 0.8839 0.5370 0.5287 0.8839 0.5378 0.5403 0.7449 0.5403 0.5403 0.8839 0.5378 0.5287 0.5403 0.5287 0.8839 0.5287 0.5378 0.5403 0.5403 0.5403 0.5287 0.8839 0.5378 0.8839 0.8839 0.8839 0.5378 0.5403 0.5403 0.5378 0.7449 0.5403 0.5370 0.8839 0.5378 0.5403 0.5378 0.5287 0.8839 0.8839 0.8839 0.7449 0.5378 0.5378 0.5378 0.5403 0.5370 0.5378 0.5370 0.5378 0.5403 0.5403 0.5370 0.5403 0.5370 0.5378 0.5378 0.5378 0.5403 0.5370 0.5378 0.5370 0.7449 0.8839 0.8839 0.8839 0.5403 0.7449 0.5378 0.8839 0.5287 0.5378 0.5370 0.5378 0.5287 0.8839 0.7449 0.5287 0.5287 0.7449 0.5370 0.5378 0.5287 0.8839 0.5403 0.5287 0.5403 0.5378 0.5403 0.7449 0.7449 0.5370 0.5287 0.5370 0.8839 0.5287 0.5370 0.5370 0.5370 0.5403 0.5370 0.5287 0.8839 0.5287 0.7449 0.5403 0.5370 0.5403 0.5287 0.7449 0.5287 0.5370 0.7449 0.5370 0.5287 0.5378 0.8839 0.5403 0.5378 0.5287 0.5403 0.5287 0.5403 0.5287 0.5403 0.5378 0.8839 0.8839 0.5403 0.5403 0.5378 0.5370 0.5370 0.5287 0.5370 0.5370 0.8839 0.7449 0.5287 0.5287 0.5403 0.8839 0.5378 0.7449 0.7449 0.5370 0.5370 0.5378 0.7449 0.5287 0.5370 0.7449 0.5403 0.7449 0.5378 0.7449 0.5370 0.5287 0.5403 0.5378 0.7449 0.5378 0.5370 0.5287 0.5287 0.5378 0.5287 0.7449 0.5287 0.5287 0.7449 0.5370 0.5378 0.5378 0.5378 0.5287 0.5370 0.5370 0.8839 0.5287 0.5287 0.5287 0.5403 0.5403 0.5378 0.5370 0.5287 0.5370 0.5403 0.8839 0.5403 0.8839 0.5378 0.5287 0.8839 0.5287 0.5287 0.5403 0.5370 0.5370 0.7449 0.5378 0.5287 0.8839 0.7449 0.5403 0.5403 0.5403 0.5287 0.5287 0.5370 0.5287 0.5378 0.5378 0.8839 0.5378 0.5370 0.5378 0.7449 0.5378 0.5378 0.5287 0.5403 0.5287 0.5403 0.5378 0.8839 0.5370 0.5378 0.5378 0.7449 0.7449 0.8839 0.5287 0.5287 0.5370 0.5403 0.5287 0.7449 0.7449 0.5287 0.5378 0.8839 0.5370 0.8839 0.5403 0.5370 0.7449 0.7449 0.7449 0.8839 0.5403 0.5287 0.5403 0.5403 0.5378 0.5287 0.7449 0.5403 0.5370 0.7449 0.8839 0.5378 0.5287 0.5370 0.5403 0.8839 0.7449 0.7449 0.7449 0.5287 0.8839 0.7449 0.7449 0.5403 0.5403 0.5287 0.5378 0.5378 0.5370 0.5378 0.5378 0.5370 0.5370 0.5378 0.5378 0.5403 0.5378 0.5403 0.5287 0.8839 0.8839 0.5370 0.5378 0.7449 0.5378 0.8839 0.5287 0.5287 0.5287 0.5370 0.5287 0.7449 0.8839 0.7449 0.5370 0.5403 0.5378 0.5378 0.5403 0.5287 0.5370 0.5403 0.8839 0.7449 0.5378 0.5378 0.5370 0.5370 0.8839 0.8839 0.5287 0.5378 0.5378 0.5403 0.5378 0.7449 0.7449 0.8839 0.5287 0.5287 0.5287 0.8839 0.5378 0.5378 0.7449" HIT_INDICES="769 3140 3870 4037 4531 5823 5952 6626 7134 7426 7628 7778 7945 8179 8262 8273 8514 8776 8869 8931 8933 9096 9316 9572 9765 9900 9997 10064 10233 10450 10551 10635 10997 11216 11241 11305 11331 11632 11742 11757 12137 12182 12447 12545 12577 12915 12935 12990 13479 13505 14028 14135 14175 14343 14659 14898 14925 15005 15444 15718 15802 15838 15852 16055 16192 16205 16351 16386 16401 16471 16486 16749 16956 16957 17041 17082 17160 17172 17223 17265 17319 17423 17613 17651 17736 17749 17750 17883 17976 18335 18468 18531 18564 18880 18895 19067 19193 19217 19272 19343 19564 19678 19942 20009 20205 20702 20748 21117 21506 21527 21539 21632 21716 21980 22476 22605 22896 22994 23024 23144 23479 23520 23903 23980 24038 24727 25060 25358 25512 25526 25823 25858 25973 26168 26218 26274 26314 26570 26811 26865 27023 28203 28390 28412 28472 28499 28620 29161 29251 29404 29614 30715 31789 31917 32379 32444 35385 39361 42300 54383 57062 58025" ES_PROFILE="-0.0130 -0.0532 -0.0656 -0.0684 -0.0768 0.8748 0.8839 0.8736 0.8656 0.8612 0.8582 0.8561 0.8537 0.8500 0.8490 0.8491 0.8454 0.8412 0.8399 0.8391 0.8394 0.8369 0.8334 0.8293 0.8262 0.8242 0.8227 0.8218 0.8191 0.8156 0.8141 0.8129 0.8069 0.8034 0.8031 0.8022 0.8019 0.7970 0.7953 0.7952 0.7889 0.7883 0.7839 0.7824 0.7820 0.7764 0.7762 0.7754 0.7672 0.7669 0.7581 0.7564 0.7559 0.7532 0.7479 0.7440 0.7436 0.7424 0.7350 0.7305 0.7291 0.7286 0.7285 0.7251 0.7229 0.7228 0.7204 0.7199 0.7197 0.7186 0.7185 0.7141 0.7107 0.7108 0.7094 0.7088 0.7076 0.7075 0.7067 0.7061 0.7052 0.7036 0.7004 0.6999 0.6985 0.6984 0.6984 0.6962 0.6947 0.6887 0.6866 0.6856 0.6851 0.6798 0.6796 0.6768 0.6747 0.6744 0.6735 0.6724 0.6687 0.6668 0.6624 0.6614 0.6581 0.6497 0.6490 0.6428 0.6363 0.6360 0.6358 0.6343 0.6329 0.6285 0.6202 0.6180 0.6131 0.6115 0.6111 0.6091 0.6035 0.6028 0.5964 0.5951 0.5942 0.5825 0.5769 0.5719 0.5693 0.5691 0.5641 0.5636 0.5617 0.5584 0.5576 0.5567 0.5560 0.5517 0.5477 0.5468 0.5441 0.5241 0.5210 0.5206 0.5196 0.5192 0.5172 0.5080 0.5065 0.5039 0.5004 0.4817 0.4635 0.4614 0.4536 0.4525 0.4026 0.3352 0.2854 0.0805 0.0351 0.0188" RANK_AT_ES="5952.0000" RANK_SCORE_AT_ES="175.6575"/>
  <DTG RANKED_LIST="fpkm.rnk" TEMPLATE="sample.cls" GENESET="gene_sets.gmt#NEGATIVE_REGULATION_OF_RELEASE_OF_CYTOCHROME_C_FROM_MITOCHONDRIA(GO:0090201)" ES="0.8899" NES="1.4045" NP="0.0000" FDR="1.0000" FWER="0.3250" RND_ES="0.7326 0.5102 0.5102 0.5736 0.5736 0.8899 0.5736 0.8899 0.5820 0.8899 0.7326 0.8899 0.8899 0.8899 0.5736 0.5820 0.5102 0.5102 0.5102 0.5076 0.5076 0.5102 0.8899 0.5102 0.5076 0.8899 0.8899 0.5076 0.5736 0.8899 0.5820 0.5736 0.7326 0.8899 0.7326 0.5076 0.8899 0.5736 0.5076 0.5076 0.5820 0.5820 0.5076 0.8899 0.5820 0.8899 0.5076 0.5102 0.8899 0.5820 0.8899 0.7326 0.5736 0.5076 0.5102 0.8899 0.8899 0.5076 0.5102 0.5736 0.5736 0.8899 0.5076 0.7326 0.5076 0.5736 0.7326 0.5102 0.5820 0.7326 0.5076 0.5736 0.5820 0.8899 0.8899 0.5102 0.7326 0.7326 0.5736 0.5736 0.5820 0.8899 0.5102 0.5102 0.5076 0.7326 0.5076 0.5076 0.5076 0.5820 0.7326 0.5736 0.7326 0.5736 0.5820 0.8899 0.5076 0.5102 0.7326 0.5820 0.5820 0.8899 0.5102 0.7326 0.5736 0.7326 0.5820 0.8899 0.5102 0.7326 0.8899 0.7326 0.8899 0.8899 0.7326 0.5736 0.5736 0.5102 0.5820 0.5076 0.5736 0.8899 0.8899 0.8899 0.8899 0.5820 0.5076 0.8899 0.5076 0.5736 0.8899 0.7326 0.5076 0.5076 0.5076 0.5076 0.5736 0.7326 0.7326 0.8899 0.5820 0.8899 0.8899 0.7326 0.5076 0.8899 0.7326 0.8899 0.5820 0.5820 0.5076 0.5820 0.5820 0.5736 0.8899 0.7326 0.5820 0.5736 0.5736 0.5076 0.8899 0.5820 0.5736 0.5102 0.5736 0.5736 0.7326 0.7326 0.7326 0.5076 0.5820 0.8899 0.5820 0.8899 0.5736 0.8899 0.5076 0.8899 0.5076 0.8899 0.5076 0.5076 0.5736 0.8899 0.5102 0.5076 0.5102 0.8899 0.8899 0.5820 0.5736 0.5076 0.7326 0.7326 0.5820 0.5076 0.5076 0.5736 0.5076 0.7326 0.5102 0.5102 0.5076 0.7326 0.5102 0.5076 0.5102 0.5076 0.5736 0.5076 0.5102 0.8899 0.5076 0.5102 0.5102 0.5820 0.5820 0.5820 0.8899 0.5076 0.7326 0.5736 0.7326 0.7326 0.5736 0.5820 0.5820 0.5820 0.7326 0.5102 0.5736 0.5076 0.5102 0.5102 0.8899 0.5076 0.8899 0.5736 0.7326 0.5736 0.5736 0.5736 0.7326 0.8899 0.5820 0.8899 0.5102 0.5102 0.5820 0.7326 0.5820 0.8899 0.5820 0.5820 0.5102 0.8899 0.5820 0.8899 0.8899 0.7326 0.5102 0.5736 0.5076 0.5076 0.5820 0.5820 0.5076 0.5820 0.5076 0.5076 0.5820 0.7326 0.8899 0.7326 0.5820 0.5820 0.8899 0.5820 0.5736 0.7326 0.8899 0.5076 0.5076 0.8899 0.5736 0.5736 0.5102 0.7326 0.5076 0.8899 0.5102 0.5102 0.8899 0.7326 0.8899 0.5102 0.5102 0.5102 0.8899 0.8899 0.5736 0.8899 0.5076 0.5102 0.5736 0.8899 0.8899 0.5736 0.5076 0.5102 0.7326 0.5076 0.8899 0.5820 0.8899 0.5736 0.5076 0.5102 0.7326 0.5102 0.5102 0.7326 0.5102 0.5736 0.5820 0.5736 0.5076 0.5102 0.5736 0.5102 0.8899 0.5102 0.5076 0.5076 0.7326 0.5102 0.7326 0.5102 0.5736 0.5076 0.8899 0.5076 0.5076 0.5736 0.5076 0.5102 0.5736 0.5102 0.5736 0.7326 0.5736 0.5076 0.5736 0.7326 0.7326 0.7326 0.5736 0.5102 0.8899 0.5076 0.8899 0.8899 0.8899 0.5102 0.5076 0.5102 0.5820 0.5736 0.8899 0.5102 0.8899 0.5820 0.5102 0.5102 0.8899 0.8899 0.5102 0.5076 0.5820 0.8899 0.5820 0.5736 0.5820 0.5102 0.5102 0.5102 0.5820 0.8899 0.5076 0.7326 0.7326 0.5736 0.5820 0.5820 0.5736 0.8899 0.8899 0.5736 0.5736 0.5736 0.5102 0.5820 0.8899 0.5076 0.5076 0.5102 0.5102 0.5102 0.5102 0.5102 0.7326 0.8899 0.5102 0.5102 0.5820 0.5820 0.7326 0.5102 0.5102 0.8899 0.5076 0.5820 0.8899 0.5102 0.5736 0.7326 0.5820 0.7326 0.5102 0.8899 0.5102 0.5820 0.8899 0.7326 0.7326 0.8899 0.7326 0.5076 0.5102 0.7326 0.5102 0.5736 0.5102 0.5102 0.8899 0.8899 0.5076 0.5102 0.5736 0.7326 0.5820 0.5736 0.8899 0.5102 0.7326 0.5736 0.5820 0.5736 0.5076 0.5076 0.5820 0.5736 0.5076 0.8899 0.5736 0.8899 0.5102 0.5076 0.8899 0.5820 0.5820 0.8899 0.5820 0.5076 0.5820 0.5076 0.8899 0.5102 0.5102 0.8899 0.8899 0.7326 0.5102 0.8899 0.5102 0.5076 0.5736 0.5102 0.8899 0.5076 0.8899 0.8899 0.5102 0.5102 0.5736 0.5820 0.5102 0.5102 0.7326 0.5820 0.5820 0.5736 0.5820 0.5820 0.7326 0.5820 0.5820 0.5076 0.8899 0.8899 0.5102 0.5820 0.5076 0.5102 0.5736 0.8899 0.8899 0.5820 0.8899 0.5736 0.7326 0.5076 0.8899 0.5076 0.8899 0.5820 0.5076 0.5102 0.8899 0.8899 0.8899 0.5102 0.5736 0.5736 0.5736 0.5820 0.5102 0.5736 0.5736 0.5736 0.5736 0.5736 0.7326 0.7326 0.5820 0.7326 0.7326 0.5076 0.5820 0.7326 0.7326 0.5736 0.7326 0.8899 0.5736 0.5102 0.5076 0.7326 0.7326 0.5820 0.5736 0.8899 0.5820 0.5820 0.5076 0.5820 0.5736 0.5102 0.5076 0.5102 0.5736 0.8899 0.5736 0.5102 0.5736 0.5736 0.8899 0.5102 0.8899 0.5102 0.7326 0.5102 0.5076 0.5076 0.5820 0.7326 0.7326 0.8899 0.5736 0.5102 0.5736 0.5076 0.5820 0.5736 0.5820 0.5076 0.5820 0.7326 0.5102 0.5736 0.8899 0.5076 0.5736 0.5736 0.7326 0.5076 0.5820 0.8899 0.5736 0.8899 0.5102 0.5076 0.5736 0.5820 0.7326 0.8899 0.5102 0.5736 0.5820 0.7326 0.5102 0.5736 0.8899 0.5102 0.5102 0.5820 0.7326 0.7326 0.8899 0.5076 0.5820 0.7326 0.7326 0.7326 0.5076 0.5102 0.5736 0.7326 0.5736 0.5736 0.5076 0.7326 0.8899 0.5820 0.8899 0.8899 0.8899 0.5102 0.5076 0.5736 0.5076 0.5820 0.7326 0.5076 0.5076 0.5102 0.5736 0.5820 0.5820 0.5102 0.7326 0.5820 0.8899 0.8899 0.8899 0.5102 0.5076 0.8899 0.5820 0.5736 0.7326 0.5736 0.5736 0.8899 0.5820 0.5076 0.5736 0.5076 0.8899 0.5076 0.5820 0.5736 0.5736 0.5736 0.5076 0.8899 0.5820 0.8899 0.8899 0.8899 0.5820 0.5736 0.5736 0.5820 0.7326 0.5736 0.5102 0.8899 0.5820 0.5736 0.5820 0.5076 0.8899 0.8899 0.8899 0.7326 0.5820 0.5820 0.5820 0.5736 0.5102 0.5820 0.5102 0.5820 0.5736 0.5736 0.5102 0.5736 0.5102 0.5820 0.5820 0.5820 0.5736 0.5102 0.5820 0.5102 0.7326 0.8899 0.8899 0.8899 0.5736 0.7326 0.5820 0.8899 0.5076 0.5820 0.5102 0.5820 0.5076 0.8899 0.7326 0.5076 0.5076 0.7326 0.5102 0.5820 0.5076 0.8899 0.5736 0.5076 0.5736 0.5820 0.5736 0.7326 0.7326 0.5102 0.5076 0.5102 0.8899 0.5076 0.5102 0.5102 0.5102 0.5736 0.5102 0.5076 0.8899 0.5076 0.7326 0.5736 0.5102 0.5736 0.5076 0.7326 0.5076 0.5102 0.7326 0.5102 0.5076 0.5820 0.8899 0.5736 0.5820 0.5076 0.5736 0.5076 0.5736 0.5076 0.5736 0.5820 0.8899 0.8899 0.5736 0.5736 0.5820 0.5102 0.5102 0.5076 0.5102 0.5102 0.8899 0.7326 0.5076 0.5076 0.5736 0.8899 0.5820 0.7326 0.7326 0.5102 0.5102 0.5820 0.7326 0.5076 0.5102 0.7326 0.5736 0.7326 0.5820 0.7326 0.5102 0.5076 0.5736 0.5820 0.7326 0.5820 0.5102 0.5076 0.5076 0.5820 0.5076 0.7326 0.5076 0.5076 0.7326 0.5102 0.5820 0.5820 0.5820 0.5076 0.5102 0.5102 0.8899 0.5076 0.5076 0.5076 0.5736 0.5736 0.5820 0.5102 0.5076 0.5102 0.5736 0.8899 0.5736 0.8899 0.5820 0.5076 0.8899 0.5076 0.5076 0.5736 0.5102 0.5102 0.7326 0.5820 0.5076 0.8899 0.7326 0.5736 0.5736 0.5736 0.5076 0.5076 0.5102 0.5076 0.5820 0.5820 0.8899 0.5820 0.5102 0.5820 0.7326 0.5820 0.5820 0.5076 0.5736 0.5076 0.5736 0.5820 0.8899 0.5102 0.5820 0.5820 0.7326 0.7326 0.8899 0.5076 0.5076 0.5102 0.5736 0.5076 0.7326 0.7326 0.5076 0.5820 0.8899 0.5102 0.8899 0.5736 0.5102 0.7326 0.7326 0.7326 0.8899 0.5736 0.5076 0.5736 0.5736 0.5820 0.5076 0.7326 0.5736 0.5102 0.7326 0.8899 0.5820 0.5076 0.5102 0.5736 0.8899 0.7326 0.7326 0.7326 0.5076 0.8899 0.7326 0.7326 0.5736 0.5736 0.5076 0.5820 0.5820 0.5102 0.5820 0.5820 0.5102 0.5102 0.5820 0.5820 0.5736 0.5820 0.5736 0.5076 0.8899 0.8899 0.5102 0.5820 0.7326 0.5820 0.8899 0.5076 0.5076 0.5076 0.5102 0.5076 0.7326 0.8899 0.7326 0.5102 0.5736 0.5820 0.5820 0.5736 0.5076 0.5102 0.5736 0.8899 0.7326 0.5820 0.5820 0.5102 0.5102 0.8899 0.8899 0.5076 0.5820 0.5820 0.5736 0.5820 0.7326 0.7326 0.8899 0.5076 0.5076 0.5076 0.8899 0.5820 0.5820 0.7326" HIT_INDICES="135 5834 7293 10195 11031 12549 14954 15406 15922 18662 21969 25966 27630 27731 28154 28322 39078" ES_PROFILE="-0.0023 0.8899 0.8697 0.8221 0.8093 0.7846 0.7447 0.7377 0.7296 0.6838 0.6282 0.5607 0.5327 0.5310 0.5240 0.5212 0.3393" RANK_AT_ES="5834.0000" RANK_SCORE_AT_ES="1919.4227"/>
  <DTG RANKED_LIST="fpkm.rnk" TEMPLATE="sample.cls" GENESET="gene_sets.gmt#REGULATION_OF_CHEMOKINE_PRODUCTION(GO:0032642)" ES="0.8833" NES="1.4048" NP="0.0000" FDR="1.0000" FWER="0.3250" RND_ES="0.7786 0.5255 0.5255 0.5310 0.5310 0.8833 0.5310 0.8833 0.5266 0.8833 0.7786 0.8833 0.8833 0.8833 0.5310 0.5266 0.5255 0.5255 0.5255 0.5293 0.5293 0.5255 0.8833 0.5255 0.5293 0.8833 0.8833 0.5293 0.5310 0.8833 0.5266 0.5310 0.7786 0.8833 0.7786 0.5293 0.8833 0.5310 0.5293 0.5293 0.5266 0.5266 0.5293 0.8833 0.5266 0.8833 0.5293 0.5255 0.8833 0.5266 0.8833 0.7786 0.5310 0.5293 0.5255 0.8833 0.8833 0.5293 0.5255 0.5310 0.5310 0.8833 0.5293 0.7786 0.5293 0.5310 0.7786 0.5255 0.5266 0.7786 0.5293 0.5310 0.5266 0.8833 0.8833 0.5255 0.7786 0.7786 0.5310 0.5310 0.5266 0.8833 0.5255 0.5255 0.5293 0.7786 0.5293 0.5293 0.5293 0.5266 0.7786 0.5310 0.7786 0.5310 0.5266 0.8833 0.5293 0.5255 0.7786 0.5266 0.5266 0.8833 0.5255 0.7786 0.5310 0.7786 0.5266 0.8833 0.5255 0.7786 0.8833 0.7786 0.8833 0.8833 0.7786 0.5310 0.5310 0.5255 0.5266 0.5293 0.5310 0.8833 0.8833 0.8833 0.8833 0.5266 0.5293 0.8833 0.5293 0.5310 0.8833 0.7786 0.5293 0.5293 0.5293 0.5293 0.5310 0.7786 0.7786 0.8833 0.5266 0.8833 0.8833 0.7786 0.5293 0.8833 0.7786 0.8833 0.5266 0.5266 0.5293 0.5266 0.5266 0.5310 0.8833 0.7786 0.5266 0.5310 0.5310 0.5293 0.8833 0.5266 0.5310 0.5255 0.5310 0.5310 0.7786 0.7786 0.7786 0.5293 0.5266 0.8833 0.5266 0.8833 0.5310 0.8833 0.5293 0.8833 0.5293 0.8833 0.5293 0.5293 0.5310 0.8833 0.5255 0.5293 0.5255 0.8833 0.8833 0.5266 0.5310 0.5293 0.7786 0.7786 0.5266 0.5293 0.5293 0.5310 0.5293 0.7786 0.5255 0.5255 0.5293 0.7786 0.5255 0.5293 0.5255 0.5293 0.5310 0.5293 0.5255 0.8833 0.5293 0.5255 0.5255 0.5266 0.5266 0.5266 0.8833 0.5293 0.7786 0.5310 0.7786 0.7786 0.5310 0.5266 0.5266 0.5266 0.7786 0.5255 0.5310 0.5293 0.5255 0.5255 0.8833 0.5293 0.8833 0.5310 0.7786 0.5310 0.5310 0.5310 0.7786 0.8833 0.5266 0.8833 0.5255 0.5255 0.5266 0.7786 0.5266 0.8833 0.5266 0.5266 0.5255 0.8833 0.5266 0.8833 0.8833 0.7786 0.5255 0.5310 0.5293 0.5293 0.5266 0.5266 0.5293 0.5266 0.5293 0.5293 0.5266 0.7786 0.8833 0.7786 0.5266 0.5266 0.8833 0.5266 0.5310 0.7786 0.8833 0.5293 0.5293 0.8833 0.5310 0.5310 0.5255 0.7786 0.5293 0.8833 0.5255 0.5255 0.8833 0.7786 0.8833 0.5255 0.5255 0.5255 0.8833 0.8833 0.5310 0.8833 0.5293 0.5255 0.5310 0.8833 0.8833 0.5310 0.5293 0.5255 0.7786 0.5293 0.8833 0.5266 0.8833 0.5310 0.5293 0.5255 0.7786 0.5255 0.5255 0.7786 0.5255 0.5310 0.5266 0.5310 0.5293 0.5255 0.5310 0.5255 0.8833 0.5255 0.5293 0.5293 0.7786 0.5255 0.7786 0.5255 0.5310 0.5293 0.8833 0.5293 0.5293 0.5310 0.5293 0.5255 0.5310 0.5255 0.5310 0.7786 0.5310 0.5293 0.5310 0.7786 0.7786 0.7786 0.5310 0.5255 0.8833 0.5293 0.8833 0.8833 0.8833 0.5255 0.5293 0.5255 0.5266 0.5310 0.8833 0.5255 0.8833 0.5266 0.5255 0.5255 0.8833 0.8833 0.5255 0.5293 0.5266 0.8833 0.5266 0.5310 0.5266 0.5255 0.5255 0.5255 0.5266 0.8833 0.5293 0.7786 0.7786 0.5310 0.5266 0.5266 0.5310 0.8833 0.8833 0.5310 0.5310 0.5310 0.5255 0.5266 0.8833 0.5293 0.5293 0.5255 0.5255 0.5255 0.5255 0.5255 0.7786 0.8833 0.5255 0.5255 0.5266 0.5266 0.7786 0.5255 0.5255 0.8833 0.5293 0.5266 0.8833 0.5255 0.5310 0.7786 0.5266 0.7786 0.5255 0.8833 0.5255 0.5266 0.8833 0.7786 0.7786 0.8833 0.7786 0.5293 0.5255 0.7786 0.5255 0.5310 0.5255 0.5255 0.8833 0.8833 0.5293 0.5255 0.5310 0.7786 0.5266 0.5310 0.8833 0.5255 0.7786 0.5310 0.5266 0.5310 0.5293 0.5293 0.5266 0.5310 0.5293 0.8833 0.5310 0.8833 0.5255 0.5293 0.8833 0.5266 0.5266 0.8833 0.5266 0.5293 0.5266 0.5293 0.8833 0.5255 0.5255 0.8833 0.8833 0.7786 0.5255 0.8833 0.5255 0.5293 0.5310 0.5255 0.8833 0.5293 0.8833 0.8833 0.5255 0.5255 0.5310 0.5266 0.5255 0.5255 0.7786 0.5266 0.5266 0.5310 0.5266 0.5266 0.7786 0.5266 0.5266 0.5293 0.8833 0.8833 0.5255 0.5266 0.5293 0.5255 0.5310 0.8833 0.8833 0.5266 0.8833 0.5310 0.7786 0.5293 0.8833 0.5293 0.8833 0.5266 0.5293 0.5255 0.8833 0.8833 0.8833 0.5255 0.5310 0.5310 0.5310 0.5266 0.5255 0.5310 0.5310 0.5310 0.5310 0.5310 0.7786 0.7786 0.5266 0.7786 0.7786 0.5293 0.5266 0.7786 0.7786 0.5310 0.7786 0.8833 0.5310 0.5255 0.5293 0.7786 0.7786 0.5266 0.5310 0.8833 0.5266 0.5266 0.5293 0.5266 0.5310 0.5255 0.5293 0.5255 0.5310 0.8833 0.5310 0.5255 0.5310 0.5310 0.8833 0.5255 0.8833 0.5255 0.7786 0.5255 0.5293 0.5293 0.5266 0.7786 0.7786 0.8833 0.5310 0.5255 0.5310 0.5293 0.5266 0.5310 0.5266 0.5293 0.5266 0.7786 0.5255 0.5310 0.8833 0.5293 0.5310 0.5310 0.7786 0.5293 0.5266 0.8833 0.5310 0.8833 0.5255 0.5293 0.5310 0.5266 0.7786 0.8833 0.5255 0.5310 0.5266 0.7786 0.5255 0.5310 0.8833 0.5255 0.5255 0.5266 0.7786 0.7786 0.8833 0.5293 0.5266 0.7786 0.7786 0.7786 0.5293 0.5255 0.5310 0.7786 0.5310 0.5310 0.5293 0.7786 0.8833 0.5266 0.8833 0.8833 0.8833 0.5255 0.5293 0.5310 0.5293 0.5266 0.7786 0.5293 0.5293 0.5255 0.5310 0.5266 0.5266 0.5255 0.7786 0.5266 0.8833 0.8833 0.8833 0.5255 0.5293 0.8833 0.5266 0.5310 0.7786 0.5310 0.5310 0.8833 0.5266 0.5293 0.5310 0.5293 0.8833 0.5293 0.5266 0.5310 0.5310 0.5310 0.5293 0.8833 0.5266 0.8833 0.8833 0.8833 0.5266 0.5310 0.5310 0.5266 0.7786 0.5310 0.5255 0.8833 0.5266 0.5310 0.5266 0.5293 0.8833 0.8833 0.8833 0.7786 0.5266 0.5266 0.5266 0.5310 0.5255 0.5266 0.5255 0.5266 0.5310 0.5310 0.5255 0.5310 0.5255 0.5266 0.5266 0.5266 0.5310 0.5255 0.5266 0.5255 0.7786 0.8833 0.8833 0.8833 0.5310 0.7786 0.5266 0.8833 0.5293 0.5266 0.5255 0.5266 0.5293 0.8833 0.7786 0.5293 0.5293 0.7786 0.5255 0.5266 0.5293 0.8833 0.5310 0.5293 0.5310 0.5266 0.5310 0.7786 0.7786 0.5255 0.5293 0.5255 0.8833 0.5293 0.5255 0.5255 0.5255 0.5310 0.5255 0.5293 0.8833 0.5293 0.7786 0.5310 0.5255 0.5310 0.5293 0.7786 0.5293 0.5255 0.7786 0.5255 0.5293 0.5266 0.8833 0.5310 0.5266 0.5293 0.5310 0.5293 0.5310 0.5293 0.5310 0.5266 0.8833 0.8833 0.5310 0.5310 0.5266 0.5255 0.5255 0.5293 0.5255 0.5255 0.8833 0.7786 0.5293 0.5293 0.5310 0.8833 0.5266 0.7786 0.7786 0.5255 0.5255 0.5266 0.7786 0.5293 0.5255 0.7786 0.5310 0.7786 0.5266 0.7786 0.5255 0.5293 0.5310 0.5266 0.7786 0.5266 0.5255 0.5293 0.5293 0.5266 0.5293 0.7786 0.5293 0.5293 0.7786 0.5255 0.5266 0.5266 0.5266 0.5293 0.5255 0.5255 0.8833 0.5293 0.5293 0.5293 0.5310 0.5310 0.5266 0.5255 0.5293 0.5255 0.5310 0.8833 0.5310 0.8833 0.5266 0.5293 0.8833 0.5293 0.5293 0.5310 0.5255 0.5255 0.7786 0.5266 0.5293 0.8833 0.7786 0.5310 0.5310 0.5310 0.5293 0.5293 0.5255 0.5293 0.5266 0.5266 0.8833 0.5266 0.5255 0.5266 0.7786 0.5266 0.5266 0.5293 0.5310 0.5293 0.5310 0.5266 0.8833 0.5255 0.5266 0.5266 0.7786 0.7786 0.8833 0.5293 0.5293 0.5255 0.5310 0.5293 0.7786 0.7786 0.5293 0.5266 0.8833 0.5255 0.8833 0.5310 0.5255 0.7786 0.7786 0.7786 0.8833 0.5310 0.5293 0.5310 0.5310 0.5266 0.5293 0.7786 0.5310 0.5255 0.7786 0.8833 0.5266 0.5293 0.5255 0.5310 0.8833 0.7786 0.7786 0.7786 0.5293 0.8833 0.7786 0.7786 0.5310 0.5310 0.5293 0.5266 0.5266 0.5255 0.5266 0.5266 0.5255 0.5255 0.5266 0.5266 0.5310 0.5266 0.5310 0.5293 0.8833 0.8833 0.5255 0.5266 0.7786 0.5266 0.8833 0.5293 0.5293 0.5293 0.5255 0.5293 0.7786 0.8833 0.7786 0.5255 0.5310 0.5266 0.5266 0.5310 0.5293 0.5255 0.5310 0.8833 0.7786 0.5266 0.5266 0.5255 0.5255 0.8833 0.8833 0.5293 0.5266 0.5266 0.5310 0.5266 0.7786 0.7786 0.8833 0.5293 0.5293 0.5293 0.8833 0.5266 0.5266 0.7786" HIT_INDICES="705 1552 1600 1669 2510 2701 3736 5825 5904 6258 6473 6495 6685 8279 9016 10429 10793 11567 12217 13675 13678 13828 13873 14275 14681 14963 14994 14996 15381 15981 16108 16562 16638 16892 18869 19002 19159 19565 20742 22555 22787 24269 24308 25008 25019 25496 26409 27370 27483 27490 27751 28202 28500 28865 28944 29342 29382 31298 32337 32840 32894 37088 38098 39741 39917 40114 41606 43952 44154 46249 48093 48582 53064 53130 57062 57356" ES_PROFILE="-0.0119 -0.0263 -0.0271 -0.0282 -0.0424 -0.0456 -0.0631 0.8480 0.8833 0.8818 0.8807 0.8828 0.8815 0.8551 0.8431 0.8195 0.8136 0.8008 0.7900 0.7656 0.7657 0.7634 0.7628 0.7562 0.7495 0.7449 0.7446 0.7447 0.7384 0.7284 0.7264 0.7189 0.7177 0.7136 0.6802 0.6781 0.6755 0.6688 0.6489 0.6183 0.6145 0.5894 0.5889 0.5771 0.5769 0.5689 0.5535 0.5373 0.5354 0.5353 0.5309 0.5233 0.5183 0.5121 0.5108 0.5041 0.5034 0.4710 0.4534 0.4449 0.4440 0.3730 0.3560 0.3282 0.3252 0.3219 0.2966 0.2569 0.2535 0.2181 0.1869 0.1786 0.1027 0.1016 0.0351 0.0301" RANK_AT_ES="5904.0000" RANK_SCORE_AT_ES="314.2229"/>
  <DTG RANKED_LIST="fpkm.rnk" TEMPLATE="sample.cls" GENESET="gene_sets.gmt#POSITIVE_REGULATION_OF_CATABOLIC_PROCESS(GO:0009896)" ES="0.8663" NES="1.4053" NP="0.0000" FDR="1.0000" FWER="0.3250" RND_ES="0.6971 0.5184 0.5184 0.5439 0.5439 0.8663 0.5439 0.8663 0.5461 0.8663 0.6971 0.8663 0.8663 0.8663 0.5439 0.5461 0.5184 0.5184 0.5184 0.5180 0.5180 0.5184 0.8663 0.5184 0.5180 0.8663 0.8663 0.5180 0.5439 0.8663 0.5461 0.5439 0.6971 0.8663 0.6971 0.5180 0.8663 0.5439 0.5180 0.5180 0.5461 0.5461 0.5180 0.8663 0.5461 0.8663 0.5180 0.5184 0.8663 0.5461 0.8663 0.6971 0.5439 0.5180 0.5184 0.8663 0.8663 0.5180 0.5184 0.5439 0.5439 0.8663 0.5180 0.6971 0.5180 0.5439 0.6971 0.5184 0.5461 0.6971 0.5180 0.5439 0.5461 0.8663 0.8663 0.5184 0.6971 0.6971 0.5439 0.5439 0.5461 0.8663 0.5184 0.5184 0.5180 0.6971 0.5180 0.5180 0.5180 0.5461 0.6971 0.5439 0.6971 0.5439 0.5461 0.8663 0.5180 0.5184 0.6971 0.5461 0.5461 0.8663 0.5184 0.6971 0.5439 0.6971 0.5461 0.8663 0.5184 0.6971 0.8663 0.6971 0.8663 0.8663 0.6971 0.5439 0.5439 0.5184 0.5461 0.5180 0.5439 0.8663 0.8663 0.8663 0.8663 0.5461 0.5180 0.8663 0.5180 0.5439 0.8663 0.6971 0.5180 0.5180 0.5180 0.5180 0.5439 0.6971 0.6971 0.8663 0.5461 0.8663 0.8663 0.6971 0.5180 0.8663 0.6971 0.8663 0.5461 0.5461 0.5180 0.5461 0.5461 0.5439 0.8663 0.6971 0.5461 0.5439 0.5439 0.5180 0.8663 0.5461 0.5439 0.5184 0.5439 0.5439 0.6971 0.6971 0.6971 0.5180 0.5461 0.8663 0.5461 0.8663 0.5439 0.8663 0.5180 0.8663 0.5180 0.8663 0.5180 0.5180 0.5439 0.8663 0.5184 0.5180 0.5184 0.8663 0.8663 0.5461 0.5439 0.5180 0.6971 0.6971 0.5461 0.5180 0.5180 0.5439 0.5180 0.6971 0.5184 0.5184 0.5180 0.6971 0.5184 0.5180 0.5184 0.5180 0.5439 0.5180 0.5184 0.8663 0.5180 0.5184 0.5184 0.5461 0.5461 0.5461 0.8663 0.5180 0.6971 0.5439 0.6971 0.6971 0.5439 0.5461 0.5461 0.5461 0.6971 0.5184 0.5439 0.5180 0.5184 0.5184 0.8663 0.5180 0.8663 0.5439 0.6971 0.5439 0.5439 0.5439 0.6971 0.8663 0.5461 0.8663 0.5184 0.5184 0.5461 0.6971 0.5461 0.8663 0.5461 0.5461 0.5184 0.8663 0.5461 0.8663 0.8663 0.6971 0.5184 0.5439 0.5180 0.5180 0.5461 0.5461 0.5180 0.5461 0.5180 0.5180 0.5461 0.6971 0.8663 0.6971 0.5461 0.5461 0.8663 0.5461 0.5439 0.6971 0.8663 0.5180 0.5180 0.8663 0.5439 0.5439 0.5184 0.6971 0.5180 0.8663 0.5184 0.5184 0.8663 0.6971 0.8663 0.5184 0.5184 0.5184 0.8663 0.8663 0.5439 0.8663 0.5180 0.5184 0.5439 0.8663 0.8663 0.5439 0.5180 0.5184 0.6971 0.5180 0.8663 0.5461 0.8663 0.5439 0.5180 0.5184 0.6971 0.5184 0.5184 0.6971 0.5184 0.5439 0.5461 0.5439 0.5180 0.5184 0.5439 0.5184 0.8663 0.5184 0.5180 0.5180 0.6971 0.5184 0.6971 0.5184 0.5439 0.5180 0.8663 0.5180 0.5180 0.5439 0.5180 0.5184 0.5439 0.5184 0.5439 0.6971 0.5439 0.5180 0.5439 0.6971 0.6971 0.6971 0.5439 0.5184 0.8663 0.5180 0.8663 0.8663 0.8663 0.5184 0.5180 0.5184 0.5461 0.5439 0.8663 0.5184 0.8663 0.5461 0.5184 0.5184 0.8663 0.8663 0.5184 0.5180 0.5461 0.8663 0.5461 0.5439 0.5461 0.5184 0.5184 0.5184 0.5461 0.8663 0.5180 0.6971 0.6971 0.5439 0.5461 0.5461 0.5439 0.8663 0.8663 0.5439 0.5439 0.5439 0.5184 0.5461 0.8663 0.5180 0.5180 0.5184 0.5184 0.5184 0.5184 0.5184 0.6971 0.8663 0.5184 0.5184 0.5461 0.5461 0.6971 0.5184 0.5184 0.8663 0.5180 0.5461 0.8663 0.5184 0.5439 0.6971 0.5461 0.6971 0.5184 0.8663 0.5184 0.5461 0.8663 0.6971 0.6971 0.8663 0.6971 0.5180 0.5184 0.6971 0.5184 0.5439 0.5184 0.5184 0.8663 0.8663 0.5180 0.5184 0.5439 0.6971 0.5461 0.5439 0.8663 0.5184 0.6971 0.5439 0.5461 0.5439 0.5180 0.5180 0.5461 0.5439 0.5180 0.8663 0.5439 0.8663 0.5184 0.5180 0.8663 0.5461 0.5461 0.8663 0.5461 0.5180 0.5461 0.5180 0.8663 0.5184 0.5184 0.8663 0.8663 0.6971 0.5184 0.8663 0.5184 0.5180 0.5439 0.5184 0.8663 0.5180 0.8663 0.8663 0.5184 0.5184 0.5439 0.5461 0.5184 0.5184 0.6971 0.5461 0.5461 0.5439 0.5461 0.5461 0.6971 0.5461 0.5461 0.5180 0.8663 0.8663 0.5184 0.5461 0.5180 0.5184 0.5439 0.8663 0.8663 0.5461 0.8663 0.5439 0.6971 0.5180 0.8663 0.5180 0.8663 0.5461 0.5180 0.5184 0.8663 0.8663 0.8663 0.5184 0.5439 0.5439 0.5439 0.5461 0.5184 0.5439 0.5439 0.5439 0.5439 0.5439 0.6971 0.6971 0.5461 0.6971 0.6971 0.5180 0.5461 0.6971 0.6971 0.5439 0.6971 0.8663 0.5439 0.5184 0.5180 0.6971 0.6971 0.5461 0.5439 0.8663 0.5461 0.5461 0.5180 0.5461 0.5439 0.5184 0.5180 0.5184 0.5439 0.8663 0.5439 0.5184 0.5439 0.5439 0.8663 0.5184 0.8663 0.5184 0.6971 0.5184 0.5180 0.5180 0.5461 0.6971 0.6971 0.8663 0.5439 0.5184 0.5439 0.5180 0.5461 0.5439 0.5461 0.5180 0.5461 0.6971 0.5184 0.5439 0.8663 0.5180 0.5439 0.5439 0.6971 0.5180 0.5461 0.8663 0.5439 0.8663 0.5184 0.5180 0.5439 0.5461 0.6971 0.8663 0.5184 0.5439 0.5461 0.6971 0.5184 0.5439 0.8663 0.5184 0.5184 0.5461 0.6971 0.6971 0.8663 0.5180 0.5461 0.6971 0.6971 0.6971 0.5180 0.5184 0.5439 0.6971 0.5439 0.5439 0.5180 0.6971 0.8663 0.5461 0.8663 0.8663 0.8663 0.5184 0.5180 0.5439 0.5180 0.5461 0.6971 0.5180 0.5180 0.5184 0.5439 0.5461 0.5461 0.5184 0.6971 0.5461 0.8663 0.8663 0.8663 0.5184 0.5180 0.8663 0.5461 0.5439 0.6971 0.5439 0.5439 0.8663 0.5461 0.5180 0.5439 0.5180 0.8663 0.5180 0.5461 0.5439 0.5439 0.5439 0.5180 0.8663 0.5461 0.8663 0.8663 0.8663 0.5461 0.5439 0.5439 0.5461 0.6971 0.5439 0.5184 0.8663 0.5461 0.5439 0.5461 0.5180 0.8663 0.8663 0.8663 0.6971 0.5461 0.5461 0.5461 0.5439 0.5184 0.5461 0.5184 0.5461 0.5439 0.5439 0.5184 0.5439 0.5184 0.5461 0.5461 0.5461 0.5439 0.5184 0.5461 0.5184 0.6971 0.8663 0.8663 0.8663 0.5439 0.6971 0.5461 0.8663 0.5180 0.5461 0.5184 0.5461 0.5180 0.8663 0.6971 0.5180 0.5180 0.6971 0.5184 0.5461 0.5180 0.8663 0.5439 0.5180 0.5439 0.5461 0.5439 0.6971 0.6971 0.5184 0.5180 0.5184 0.8663 0.5180 0.5184 0.5184 0.5184 0.5439 0.5184 0.5180 0.8663 0.5180 0.6971 0.5439 0.5184 0.5439 0.5180 0.6971 0.5180 0.5184 0.6971 0.5184 0.5180 0.5461 0.8663 0.5439 0.5461 0.5180 0.5439 0.5180 0.5439 0.5180 0.5439 0.5461 0.8663 0.8663 0.5439 0.5439 0.5461 0.5184 0.5184 0.5180 0.5184 0.5184 0.8663 0.6971 0.5180 0.5180 0.5439 0.8663 0.5461 0.6971 0.6971 0.5184 0.5184 0.5461 0.6971 0.5180 0.5184 0.6971 0.5439 0.6971 0.5461 0.6971 0.5184 0.5180 0.5439 0.5461 0.6971 0.5461 0.5184 0.5180 0.5180 0.5461 0.5180 0.6971 0.5180 0.5180 0.6971 0.5184 0.5461 0.5461 0.5461 0.5180 0.5184 0.5184 0.8663 0.5180 0.5180 0.5180 0.5439 0.5439 0.5461 0.5184 0.5180 0.5184 0.5439 0.8663 0.5439 0.8663 0.5461 0.5180 0.8663 0.5180 0.5180 0.5439 0.5184 0.5184 0.6971 0.5461 0.5180 0.8663 0.6971 0.5439 0.5439 0.5439 0.5180 0.5180 0.5184 0.5180 0.5461 0.5461 0.8663 0.5461 0.5184 0.5461 0.6971 0.5461 0.5461 0.5180 0.5439 0.5180 0.5439 0.5461 0.8663 0.5184 0.5461 0.5461 0.6971 0.6971 0.8663 0.5180 0.5180 0.5184 0.5439 0.5180 0.6971 0.6971 0.5180 0.5461 0.8663 0.5184 0.8663 0.5439 0.5184 0.6971 0.6971 0.6971 0.8663 0.5439 0.5180 0.5439 0.5439 0.5461 0.5180 0.6971 0.5439 0.5184 0.6971 0.8663 0.5461 0.5180 0.5184 0.5439 0.8663 0.6971 0.6971 0.6971 0.5180 0.8663 0.6971 0.6971 0.5439 0.5439 0.5180 0.5461 0.5461 0.5184 0.5461 0.5461 0.5184 0.5184 0.5461 0.5461 0.5439 0.5461 0.5439 0.5180 0.8663 0.8663 0.5184 0.5461 0.6971 0.5461 0.8663 0.5180 0.5180 0.5180 0.5184 0.5180 0.6971 0.8663 0.6971 0.5184 0.5439 0.5461 0.5461 0.5439 0.5180 0.5184 0.5439 0.8663 0.6971 0.5461 0.5461 0.5184 0.5184 0.8663 0.8663 0.5180 0.5461 0.5461 0.5439 0.5461 0.6971 0.6971 0.8663 0.5180 0.5180 0.5180 0.8663 0.5461 0.5461 0.6971" HIT_INDICES="439 572 678 680 705 769 1829 3073 3155 3709 3870 5294 5346 5489 5823 5861 5894 5904 5937 5959 6006 6007 6133 6212 6359 6473 6586 6984 7079 7293 7426 7441 7547 7630 7663 7697 7751 7795 7950 7975 8046 8191 8221 8474 8514 9016 9096 9105 9295 9405 9911 10195 10250 10262 10423 10424 10458 10492 10559 10750 10757 10763 10888 10939 11225 11257 11305 11317 11335 11397 11632 11719 11742 11758 11767 12014 12139 12188 12235 12299 12408 12484 12545 12564 12586 12594 12827 12836 12908 12925 12997 13057 13278 13287 13407 13675 13724 13730 13803 13828 13873 13956 13968 14047 14244 14258 14269 14284 14342 14372 14471 14612 14684 14700 14703 14718 14779 14841 14843 14846 14891 14925 14983 15206 15322 15381 15394 15400 15401 15512 15866 15888 15922 15941 15942 16016 16059 16137 16187 16192 16236 16251 16305 16329 16375 16604 16681 16796 17003 17049 17082 17171 17179 17223 17288 17293 17434 17493 17643 17778 17804 17815 17891 17938 18009 18059 18124 18163 18164 18170 18224 18481 18552 18787 18825 18854 18858 18880 18902 18904 18979 19007 19114 19159 19177 19193 19205 19231 19239 19272 19565 19577 19594 19603 19633 19701 19716 19749 19771 19782 19859 20009 20050 20073 20109 20141 20240 20301 20346 20361 20388 20597 20643 20696 20720 20734 20905 20968 21022 21037 21168 21198 21410 21411 21418 21423 21465 21493 21505 21506 21613 21697 21700 21709 21918 21920 21933 21940 22139 22203 22205 22206 22240 22242 22264 22269 22360 22372 22456 22463 22700 22715 22728 22743 22784 22896 22919 22929 22939 23032 23092 23215 23259 23270 23333 23380 23437 23520 23587 23656 23692 23825 23841 23903 23913 23982 23994 24015 24018 24022 24030 24140 24141 24266 24269 24346 24368 24447 24450 24461 24502 24541 24578 24632 24637 24639 24664 24694 24726 24761 25011 25049 25080 25100 25118 25123 25200 25323 25412 25419 25447 25512 25613 25644 25645 25682 25760 25777 25832 25944 26051 26070 26119 26141 26280 26314 26415 26537 26570 26636 26691 26896 26945 27154 27266 27269 27284 27347 27370 27503 27509 27621 27630 27645 27731 27885 28040 28166 28307 28336 28439 28464 28746 28859 28908 28959 29035 29161 29428 29443 29614 31595 32386 32444 32498 32571 34510 35385 36168 38478 40778 41661 42439 42484 43391 45792 46249 52245 52680 53252 53768 54479 54918 56672 56965 57062" ES_PROFILE="-0.0075 -0.0097 -0.0115 -0.0115 -0.0119 -0.0130 -0.0310 -0.0522 -0.0536 -0.0630 -0.0657 -0.0899 -0.0908 -0.0932 0.7595 0.7932 0.8133 0.8310 0.8425 0.8515 0.8573 0.8638 0.8651 0.8663 0.8654 0.8647 0.8638 0.8577 0.8567 0.8536 0.8518 0.8520 0.8506 0.8496 0.8494 0.8493 0.8487 0.8483 0.8461 0.8460 0.8451 0.8429 0.8427 0.8387 0.8383 0.8300 0.8289 0.8290 0.8260 0.8243 0.8159 0.8112 0.8105 0.8104 0.8079 0.8080 0.8076 0.8072 0.8062 0.8031 0.8032 0.8032 0.8013 0.8006 0.7958 0.7955 0.7948 0.7947 0.7946 0.7937 0.7898 0.7885 0.7882 0.7881 0.7881 0.7840 0.7820 0.7813 0.7806 0.7797 0.7780 0.7768 0.7759 0.7757 0.7754 0.7754 0.7716 0.7715 0.7704 0.7703 0.7692 0.7682 0.7646 0.7646 0.7626 0.7582 0.7575 0.7575 0.7563 0.7560 0.7554 0.7540 0.7539 0.7527 0.7495 0.7493 0.7492 0.7491 0.7482 0.7478 0.7462 0.7439 0.7428 0.7426 0.7427 0.7425 0.7416 0.7406 0.7407 0.7407 0.7400 0.7396 0.7387 0.7350 0.7331 0.7322 0.7320 0.7320 0.7321 0.7303 0.7244 0.7241 0.7236 0.7234 0.7234 0.7223 0.7216 0.7204 0.7196 0.7196 0.7189 0.7188 0.7179 0.7176 0.7169 0.7131 0.7119 0.7100 0.7065 0.7058 0.7054 0.7039 0.7039 0.7032 0.7022 0.7022 0.6998 0.6989 0.6964 0.6942 0.6938 0.6937 0.6925 0.6918 0.6906 0.6899 0.6888 0.6882 0.6883 0.6883 0.6874 0.6831 0.6820 0.6780 0.6774 0.6770 0.6770 0.6767 0.6764 0.6764 0.6752 0.6748 0.6731 0.6724 0.6721 0.6719 0.6718 0.6714 0.6713 0.6708 0.6659 0.6658 0.6655 0.6654 0.6650 0.6639 0.6637 0.6632 0.6629 0.6628 0.6615 0.6590 0.6584 0.6581 0.6575 0.6570 0.6554 0.6544 0.6537 0.6535 0.6531 0.6496 0.6489 0.6480 0.6477 0.6475 0.6447 0.6436 0.6428 0.6426 0.6404 0.6400 0.6364 0.6364 0.6364 0.6363 0.6357 0.6353 0.6351 0.6351 0.6334 0.6320 0.6320 0.6319 0.6284 0.6284 0.6282 0.6282 0.6248 0.6238 0.6238 0.6238 0.6233 0.6233 0.6230 0.6230 0.6215 0.6213 0.6199 0.6199 0.6159 0.6157 0.6155 0.6153 0.6146 0.6128 0.6124 0.6123 0.6122 0.6106 0.6097 0.6076 0.6069 0.6068 0.6058 0.6050 0.6041 0.6027 0.6016 0.6005 0.5999 0.5977 0.5975 0.5964 0.5963 0.5952 0.5950 0.5947 0.5947 0.5947 0.5946 0.5927 0.5928 0.5907 0.5907 0.5894 0.5891 0.5878 0.5877 0.5876 0.5869 0.5863 0.5857 0.5848 0.5848 0.5848 0.5844 0.5839 0.5834 0.5829 0.5787 0.5781 0.5776 0.5773 0.5770 0.5769 0.5757 0.5736 0.5721 0.5721 0.5716 0.5705 0.5689 0.5684 0.5684 0.5678 0.5665 0.5662 0.5653 0.5635 0.5617 0.5614 0.5606 0.5602 0.5579 0.5574 0.5557 0.5536 0.5531 0.5520 0.5511 0.5476 0.5468 0.5433 0.5414 0.5414 0.5412 0.5401 0.5398 0.5375 0.5375 0.5356 0.5354 0.5352 0.5338 0.5312 0.5286 0.5264 0.5241 0.5236 0.5219 0.5215 0.5167 0.5148 0.5140 0.5131 0.5118 0.5097 0.5052 0.5049 0.5020 0.4683 0.4549 0.4539 0.4530 0.4518 0.4188 0.4039 0.3906 0.3513 0.3122 0.2972 0.2840 0.2832 0.2678 0.2269 0.2192 0.1171 0.1097 0.1000 0.0913 0.0792 0.0717 0.0419 0.0369 0.0353" RANK_AT_ES="6212.0000" RANK_SCORE_AT_ES="44.3962"/>
  <DTG RANKED_LIST="fpkm.rnk" TEMPLATE="sample.cls" GENESET="gene_sets.gmt#NEGATIVE_REGULATION_OF_INFLAMMATORY_RESPONSE(GO:0050728)" ES="0.8852" NES="1.4055" NP="0.0000" FDR="1.0000" FWER="0.3250" RND_ES="0.7934 0.5234 0.5234 0.5409 0.5409 0.8852 0.5409 0.8852 0.5267 0.8852 0.7934 0.8852 0.8852 0.8852 0.5409 0.5267 0.5234 0.5234 0.5234 0.5136 0.5136 0.5234 0.8852 0.5234 0.5136 0.8852 0.8852 0.5136 0.5409 0.8852 0.5267 0.5409 0.7934 0.8852 0.7934 0.5136 0.8852 0.5409 0.5136 0.5136 0.5267 0.5267 0.5136 0.8852 0.5267 0.8852 0.5136 0.5234 0.8852 0.5267 0.8852 0.7934 0.5409 0.5136 0.5234 0.8852 0.8852 0.5136 0.5234 0.5409 0.5409 0.8852 0.5136 0.7934 0.5136 0.5409 0.7934 0.5234 0.5267 0.7934 0.5136 0.5409 0.5267 0.8852 0.8852 0.5234 0.7934 0.7934 0.5409 0.5409 0.5267 0.8852 0.5234 0.5234 0.5136 0.7934 0.5136 0.5136 0.5136 0.5267 0.7934 0.5409 0.7934 0.5409 0.5267 0.8852 0.5136 0.5234 0.7934 0.5267 0.5267 0.8852 0.5234 0.7934 0.5409 0.7934 0.5267 0.8852 0.5234 0.7934 0.8852 0.7934 0.8852 0.8852 0.7934 0.5409 0.5409 0.5234 0.5267 0.5136 0.5409 0.8852 0.8852 0.8852 0.8852 0.5267 0.5136 0.8852 0.5136 0.5409 0.8852 0.7934 0.5136 0.5136 0.5136 0.5136 0.5409 0.7934 0.7934 0.8852 0.5267 0.8852 0.8852 0.7934 0.5136 0.8852 0.7934 0.8852 0.5267 0.5267 0.5136 0.5267 0.5267 0.5409 0.8852 0.7934 0.5267 0.5409 0.5409 0.5136 0.8852 0.5267 0.5409 0.5234 0.5409 0.5409 0.7934 0.7934 0.7934 0.5136 0.5267 0.8852 0.5267 0.8852 0.5409 0.8852 0.5136 0.8852 0.5136 0.8852 0.5136 0.5136 0.5409 0.8852 0.5234 0.5136 0.5234 0.8852 0.8852 0.5267 0.5409 0.5136 0.7934 0.7934 0.5267 0.5136 0.5136 0.5409 0.5136 0.7934 0.5234 0.5234 0.5136 0.7934 0.5234 0.5136 0.5234 0.5136 0.5409 0.5136 0.5234 0.8852 0.5136 0.5234 0.5234 0.5267 0.5267 0.5267 0.8852 0.5136 0.7934 0.5409 0.7934 0.7934 0.5409 0.5267 0.5267 0.5267 0.7934 0.5234 0.5409 0.5136 0.5234 0.5234 0.8852 0.5136 0.8852 0.5409 0.7934 0.5409 0.5409 0.5409 0.7934 0.8852 0.5267 0.8852 0.5234 0.5234 0.5267 0.7934 0.5267 0.8852 0.5267 0.5267 0.5234 0.8852 0.5267 0.8852 0.8852 0.7934 0.5234 0.5409 0.5136 0.5136 0.5267 0.5267 0.5136 0.5267 0.5136 0.5136 0.5267 0.7934 0.8852 0.7934 0.5267 0.5267 0.8852 0.5267 0.5409 0.7934 0.8852 0.5136 0.5136 0.8852 0.5409 0.5409 0.5234 0.7934 0.5136 0.8852 0.5234 0.5234 0.8852 0.7934 0.8852 0.5234 0.5234 0.5234 0.8852 0.8852 0.5409 0.8852 0.5136 0.5234 0.5409 0.8852 0.8852 0.5409 0.5136 0.5234 0.7934 0.5136 0.8852 0.5267 0.8852 0.5409 0.5136 0.5234 0.7934 0.5234 0.5234 0.7934 0.5234 0.5409 0.5267 0.5409 0.5136 0.5234 0.5409 0.5234 0.8852 0.5234 0.5136 0.5136 0.7934 0.5234 0.7934 0.5234 0.5409 0.5136 0.8852 0.5136 0.5136 0.5409 0.5136 0.5234 0.5409 0.5234 0.5409 0.7934 0.5409 0.5136 0.5409 0.7934 0.7934 0.7934 0.5409 0.5234 0.8852 0.5136 0.8852 0.8852 0.8852 0.5234 0.5136 0.5234 0.5267 0.5409 0.8852 0.5234 0.8852 0.5267 0.5234 0.5234 0.8852 0.8852 0.5234 0.5136 0.5267 0.8852 0.5267 0.5409 0.5267 0.5234 0.5234 0.5234 0.5267 0.8852 0.5136 0.7934 0.7934 0.5409 0.5267 0.5267 0.5409 0.8852 0.8852 0.5409 0.5409 0.5409 0.5234 0.5267 0.8852 0.5136 0.5136 0.5234 0.5234 0.5234 0.5234 0.5234 0.7934 0.8852 0.5234 0.5234 0.5267 0.5267 0.7934 0.5234 0.5234 0.8852 0.5136 0.5267 0.8852 0.5234 0.5409 0.7934 0.5267 0.7934 0.5234 0.8852 0.5234 0.5267 0.8852 0.7934 0.7934 0.8852 0.7934 0.5136 0.5234 0.7934 0.5234 0.5409 0.5234 0.5234 0.8852 0.8852 0.5136 0.5234 0.5409 0.7934 0.5267 0.5409 0.8852 0.5234 0.7934 0.5409 0.5267 0.5409 0.5136 0.5136 0.5267 0.5409 0.5136 0.8852 0.5409 0.8852 0.5234 0.5136 0.8852 0.5267 0.5267 0.8852 0.5267 0.5136 0.5267 0.5136 0.8852 0.5234 0.5234 0.8852 0.8852 0.7934 0.5234 0.8852 0.5234 0.5136 0.5409 0.5234 0.8852 0.5136 0.8852 0.8852 0.5234 0.5234 0.5409 0.5267 0.5234 0.5234 0.7934 0.5267 0.5267 0.5409 0.5267 0.5267 0.7934 0.5267 0.5267 0.5136 0.8852 0.8852 0.5234 0.5267 0.5136 0.5234 0.5409 0.8852 0.8852 0.5267 0.8852 0.5409 0.7934 0.5136 0.8852 0.5136 0.8852 0.5267 0.5136 0.5234 0.8852 0.8852 0.8852 0.5234 0.5409 0.5409 0.5409 0.5267 0.5234 0.5409 0.5409 0.5409 0.5409 0.5409 0.7934 0.7934 0.5267 0.7934 0.7934 0.5136 0.5267 0.7934 0.7934 0.5409 0.7934 0.8852 0.5409 0.5234 0.5136 0.7934 0.7934 0.5267 0.5409 0.8852 0.5267 0.5267 0.5136 0.5267 0.5409 0.5234 0.5136 0.5234 0.5409 0.8852 0.5409 0.5234 0.5409 0.5409 0.8852 0.5234 0.8852 0.5234 0.7934 0.5234 0.5136 0.5136 0.5267 0.7934 0.7934 0.8852 0.5409 0.5234 0.5409 0.5136 0.5267 0.5409 0.5267 0.5136 0.5267 0.7934 0.5234 0.5409 0.8852 0.5136 0.5409 0.5409 0.7934 0.5136 0.5267 0.8852 0.5409 0.8852 0.5234 0.5136 0.5409 0.5267 0.7934 0.8852 0.5234 0.5409 0.5267 0.7934 0.5234 0.5409 0.8852 0.5234 0.5234 0.5267 0.7934 0.7934 0.8852 0.5136 0.5267 0.7934 0.7934 0.7934 0.5136 0.5234 0.5409 0.7934 0.5409 0.5409 0.5136 0.7934 0.8852 0.5267 0.8852 0.8852 0.8852 0.5234 0.5136 0.5409 0.5136 0.5267 0.7934 0.5136 0.5136 0.5234 0.5409 0.5267 0.5267 0.5234 0.7934 0.5267 0.8852 0.8852 0.8852 0.5234 0.5136 0.8852 0.5267 0.5409 0.7934 0.5409 0.5409 0.8852 0.5267 0.5136 0.5409 0.5136 0.8852 0.5136 0.5267 0.5409 0.5409 0.5409 0.5136 0.8852 0.5267 0.8852 0.8852 0.8852 0.5267 0.5409 0.5409 0.5267 0.7934 0.5409 0.5234 0.8852 0.5267 0.5409 0.5267 0.5136 0.8852 0.8852 0.8852 0.7934 0.5267 0.5267 0.5267 0.5409 0.5234 0.5267 0.5234 0.5267 0.5409 0.5409 0.5234 0.5409 0.5234 0.5267 0.5267 0.5267 0.5409 0.5234 0.5267 0.5234 0.7934 0.8852 0.8852 0.8852 0.5409 0.7934 0.5267 0.8852 0.5136 0.5267 0.5234 0.5267 0.5136 0.8852 0.7934 0.5136 0.5136 0.7934 0.5234 0.5267 0.5136 0.8852 0.5409 0.5136 0.5409 0.5267 0.5409 0.7934 0.7934 0.5234 0.5136 0.5234 0.8852 0.5136 0.5234 0.5234 0.5234 0.5409 0.5234 0.5136 0.8852 0.5136 0.7934 0.5409 0.5234 0.5409 0.5136 0.7934 0.5136 0.5234 0.7934 0.5234 0.5136 0.5267 0.8852 0.5409 0.5267 0.5136 0.5409 0.5136 0.5409 0.5136 0.5409 0.5267 0.8852 0.8852 0.5409 0.5409 0.5267 0.5234 0.5234 0.5136 0.5234 0.5234 0.8852 0.7934 0.5136 0.5136 0.5409 0.8852 0.5267 0.7934 0.7934 0.5234 0.5234 0.5267 0.7934 0.5136 0.5234 0.7934 0.5409 0.7934 0.5267 0.7934 0.5234 0.5136 0.5409 0.5267 0.7934 0.5267 0.5234 0.5136 0.5136 0.5267 0.5136 0.7934 0.5136 0.5136 0.7934 0.5234 0.5267 0.5267 0.5267 0.5136 0.5234 0.5234 0.8852 0.5136 0.5136 0.5136 0.5409 0.5409 0.5267 0.5234 0.5136 0.5234 0.5409 0.8852 0.5409 0.8852 0.5267 0.5136 0.8852 0.5136 0.5136 0.5409 0.5234 0.5234 0.7934 0.5267 0.5136 0.8852 0.7934 0.5409 0.5409 0.5409 0.5136 0.5136 0.5234 0.5136 0.5267 0.5267 0.8852 0.5267 0.5234 0.5267 0.7934 0.5267 0.5267 0.5136 0.5409 0.5136 0.5409 0.5267 0.8852 0.5234 0.5267 0.5267 0.7934 0.7934 0.8852 0.5136 0.5136 0.5234 0.5409 0.5136 0.7934 0.7934 0.5136 0.5267 0.8852 0.5234 0.8852 0.5409 0.5234 0.7934 0.7934 0.7934 0.8852 0.5409 0.5136 0.5409 0.5409 0.5267 0.5136 0.7934 0.5409 0.5234 0.7934 0.8852 0.5267 0.5136 0.5234 0.5409 0.8852 0.7934 0.7934 0.7934 0.5136 0.8852 0.7934 0.7934 0.5409 0.5409 0.5136 0.5267 0.5267 0.5234 0.5267 0.5267 0.5234 0.5234 0.5267 0.5267 0.5409 0.5267 0.5409 0.5136 0.8852 0.8852 0.5234 0.5267 0.7934 0.5267 0.8852 0.5136 0.5136 0.5136 0.5234 0.5136 0.7934 0.8852 0.7934 0.5234 0.5409 0.5267 0.5267 0.5409 0.5136 0.5234 0.5409 0.8852 0.7934 0.5267 0.5267 0.5234 0.5234 0.8852 0.8852 0.5136 0.5267 0.5267 0.5409 0.5267 0.7934 0.7934 0.8852 0.5136 0.5136 0.5136 0.8852 0.5267 0.5267 0.7934" HIT_INDICES="135 637 1452 1612 1921 2516 3950 4106 4342 4383 4566 5825 5834 5950 5958 5986 6048 6520 6970 7078 7079 7414 7722 8474 9039 10348 10442 10458 11785 11917 12188 12791 13675 13707 13873 14038 14181 14196 14390 14779 14963 15309 15466 15844 16031 16108 16562 16766 17052 17387 17529 17771 18226 18462 18682 18692 19010 20361 20759 20954 21292 21837 22081 22360 22695 22934 23112 23194 23398 23767 24022 24328 24932 24979 25588 26430 27120 27235 27262 27503 27507 27831 28024 28166 28500 28563 28708 28956 29035 29123 29261 29382 29516 30400 30404 30990 31381 31937 32571 32894 33002 36411 36726 38098 39848 40114 41923 44154 44714 47307 48582 49655 50572 51163 52629 52725 53064 53130 56465 56972" ES_PROFILE="-0.0023 -0.0108 -0.0246 -0.0273 -0.0325 -0.0425 -0.0668 -0.0694 -0.0734 -0.0741 -0.0772 0.6572 0.8357 0.8502 0.8656 0.8779 0.8852 0.8791 0.8726 0.8718 0.8728 0.8678 0.8632 0.8509 0.8418 0.8198 0.8185 0.8185 0.7963 0.7942 0.7898 0.7798 0.7650 0.7646 0.7620 0.7593 0.7571 0.7570 0.7539 0.7474 0.7445 0.7387 0.7362 0.7299 0.7269 0.7257 0.7182 0.7148 0.7101 0.7045 0.7022 0.6982 0.6906 0.6867 0.6831 0.6831 0.6778 0.6550 0.6483 0.6451 0.6394 0.6303 0.6262 0.6215 0.6159 0.6119 0.6090 0.6077 0.6043 0.5981 0.5938 0.5887 0.5785 0.5778 0.5675 0.5533 0.5416 0.5397 0.5393 0.5352 0.5352 0.5297 0.5265 0.5241 0.5185 0.5174 0.5150 0.5108 0.5095 0.5080 0.5057 0.5037 0.5014 0.4864 0.4864 0.4765 0.4699 0.4605 0.4497 0.4443 0.4425 0.3847 0.3794 0.3562 0.3265 0.3221 0.2914 0.2536 0.2442 0.2002 0.1787 0.1605 0.1450 0.1350 0.1102 0.1085 0.1028 0.1017 0.0452 0.0367" RANK_AT_ES="6048.0000" RANK_SCORE_AT_ES="89.6175"/>
  <DTG RANKED_LIST="fpkm.rnk" TEMPLATE="sample.cls" GENESET="gene_sets.gmt#INTRINSIC_APOPTOTIC_SIGNALING_PATHWAY_IN_RESPONSE_TO_OXIDATIVE_STRESS(GO:0008631)" ES="0.8663" NES="1.4058" NP="0.0000" FDR="1.0000" FWER="0.3250" RND_ES="0.7261 0.5240 0.5240 0.5257 0.5257 0.8663 0.5257 0.8663 0.5261 0.8663 0.7261 0.8663 0.8663 0.8663 0.5257 0.5261 0.5240 0.5240 0.5240 0.5248 0.5248 0.5240 0.8663 0.5240 0.5248 0.8663 0.8663 0.5248 0.5257 0.8663 0.5261 0.5257 0.7261 0.8663 0.7261 0.5248 0.8663 0.5257 0.5248 0.5248 0.5261 0.5261 0.5248 0.8663 0.5261 0.8663 0.5248 0.5240 0.8663 0.5261 0.8663 0.7261 0.5257 0.5248 0.5240 0.8663 0.8663 0.5248 0.5240 0.5257 0.5257 0.8663 0.5248 0.7261 0.5248 0.5257 0.7261 0.5240 0.5261 0.7261 0.5248 0.5257 0.5261 0.8663 0.8663 0.5240 0.7261 0.7261 0.5257 0.5257 0.5261 0.8663 0.5240 0.5240 0.5248 0.7261 0.5248 0.5248 0.5248 0.5261 0.7261 0.5257 0.7261 0.5257 0.5261 0.8663 0.5248 0.5240 0.7261 0.5261 0.5261 0.8663 0.5240 0.7261 0.5257 0.7261 0.5261 0.8663 0.5240 0.7261 0.8663 0.7261 0.8663 0.8663 0.7261 0.5257 0.5257 0.5240 0.5261 0.5248 0.5257 0.8663 0.8663 0.8663 0.8663 0.5261 0.5248 0.8663 0.5248 0.5257 0.8663 0.7261 0.5248 0.5248 0.5248 0.5248 0.5257 0.7261 0.7261 0.8663 0.5261 0.8663 0.8663 0.7261 0.5248 0.8663 0.7261 0.8663 0.5261 0.5261 0.5248 0.5261 0.5261 0.5257 0.8663 0.7261 0.5261 0.5257 0.5257 0.5248 0.8663 0.5261 0.5257 0.5240 0.5257 0.5257 0.7261 0.7261 0.7261 0.5248 0.5261 0.8663 0.5261 0.8663 0.5257 0.8663 0.5248 0.8663 0.5248 0.8663 0.5248 0.5248 0.5257 0.8663 0.5240 0.5248 0.5240 0.8663 0.8663 0.5261 0.5257 0.5248 0.7261 0.7261 0.5261 0.5248 0.5248 0.5257 0.5248 0.7261 0.5240 0.5240 0.5248 0.7261 0.5240 0.5248 0.5240 0.5248 0.5257 0.5248 0.5240 0.8663 0.5248 0.5240 0.5240 0.5261 0.5261 0.5261 0.8663 0.5248 0.7261 0.5257 0.7261 0.7261 0.5257 0.5261 0.5261 0.5261 0.7261 0.5240 0.5257 0.5248 0.5240 0.5240 0.8663 0.5248 0.8663 0.5257 0.7261 0.5257 0.5257 0.5257 0.7261 0.8663 0.5261 0.8663 0.5240 0.5240 0.5261 0.7261 0.5261 0.8663 0.5261 0.5261 0.5240 0.8663 0.5261 0.8663 0.8663 0.7261 0.5240 0.5257 0.5248 0.5248 0.5261 0.5261 0.5248 0.5261 0.5248 0.5248 0.5261 0.7261 0.8663 0.7261 0.5261 0.5261 0.8663 0.5261 0.5257 0.7261 0.8663 0.5248 0.5248 0.8663 0.5257 0.5257 0.5240 0.7261 0.5248 0.8663 0.5240 0.5240 0.8663 0.7261 0.8663 0.5240 0.5240 0.5240 0.8663 0.8663 0.5257 0.8663 0.5248 0.5240 0.5257 0.8663 0.8663 0.5257 0.5248 0.5240 0.7261 0.5248 0.8663 0.5261 0.8663 0.5257 0.5248 0.5240 0.7261 0.5240 0.5240 0.7261 0.5240 0.5257 0.5261 0.5257 0.5248 0.5240 0.5257 0.5240 0.8663 0.5240 0.5248 0.5248 0.7261 0.5240 0.7261 0.5240 0.5257 0.5248 0.8663 0.5248 0.5248 0.5257 0.5248 0.5240 0.5257 0.5240 0.5257 0.7261 0.5257 0.5248 0.5257 0.7261 0.7261 0.7261 0.5257 0.5240 0.8663 0.5248 0.8663 0.8663 0.8663 0.5240 0.5248 0.5240 0.5261 0.5257 0.8663 0.5240 0.8663 0.5261 0.5240 0.5240 0.8663 0.8663 0.5240 0.5248 0.5261 0.8663 0.5261 0.5257 0.5261 0.5240 0.5240 0.5240 0.5261 0.8663 0.5248 0.7261 0.7261 0.5257 0.5261 0.5261 0.5257 0.8663 0.8663 0.5257 0.5257 0.5257 0.5240 0.5261 0.8663 0.5248 0.5248 0.5240 0.5240 0.5240 0.5240 0.5240 0.7261 0.8663 0.5240 0.5240 0.5261 0.5261 0.7261 0.5240 0.5240 0.8663 0.5248 0.5261 0.8663 0.5240 0.5257 0.7261 0.5261 0.7261 0.5240 0.8663 0.5240 0.5261 0.8663 0.7261 0.7261 0.8663 0.7261 0.5248 0.5240 0.7261 0.5240 0.5257 0.5240 0.5240 0.8663 0.8663 0.5248 0.5240 0.5257 0.7261 0.5261 0.5257 0.8663 0.5240 0.7261 0.5257 0.5261 0.5257 0.5248 0.5248 0.5261 0.5257 0.5248 0.8663 0.5257 0.8663 0.5240 0.5248 0.8663 0.5261 0.5261 0.8663 0.5261 0.5248 0.5261 0.5248 0.8663 0.5240 0.5240 0.8663 0.8663 0.7261 0.5240 0.8663 0.5240 0.5248 0.5257 0.5240 0.8663 0.5248 0.8663 0.8663 0.5240 0.5240 0.5257 0.5261 0.5240 0.5240 0.7261 0.5261 0.5261 0.5257 0.5261 0.5261 0.7261 0.5261 0.5261 0.5248 0.8663 0.8663 0.5240 0.5261 0.5248 0.5240 0.5257 0.8663 0.8663 0.5261 0.8663 0.5257 0.7261 0.5248 0.8663 0.5248 0.8663 0.5261 0.5248 0.5240 0.8663 0.8663 0.8663 0.5240 0.5257 0.5257 0.5257 0.5261 0.5240 0.5257 0.5257 0.5257 0.5257 0.5257 0.7261 0.7261 0.5261 0.7261 0.7261 0.5248 0.5261 0.7261 0.7261 0.5257 0.7261 0.8663 0.5257 0.5240 0.5248 0.7261 0.7261 0.5261 0.5257 0.8663 0.5261 0.5261 0.5248 0.5261 0.5257 0.5240 0.5248 0.5240 0.5257 0.8663 0.5257 0.5240 0.5257 0.5257 0.8663 0.5240 0.8663 0.5240 0.7261 0.5240 0.5248 0.5248 0.5261 0.7261 0.7261 0.8663 0.5257 0.5240 0.5257 0.5248 0.5261 0.5257 0.5261 0.5248 0.5261 0.7261 0.5240 0.5257 0.8663 0.5248 0.5257 0.5257 0.7261 0.5248 0.5261 0.8663 0.5257 0.8663 0.5240 0.5248 0.5257 0.5261 0.7261 0.8663 0.5240 0.5257 0.5261 0.7261 0.5240 0.5257 0.8663 0.5240 0.5240 0.5261 0.7261 0.7261 0.8663 0.5248 0.5261 0.7261 0.7261 0.7261 0.5248 0.5240 0.5257 0.7261 0.5257 0.5257 0.5248 0.7261 0.8663 0.5261 0.8663 0.8663 0.8663 0.5240 0.5248 0.5257 0.5248 0.5261 0.7261 0.5248 0.5248 0.5240 0.5257 0.5261 0.5261 0.5240 0.7261 0.5261 0.8663 0.8663 0.8663 0.5240 0.5248 0.8663 0.5261 0.5257 0.7261 0.5257 0.5257 0.8663 0.5261 0.5248 0.5257 0.5248 0.8663 0.5248 0.5261 0.5257 0.5257 0.5257 0.5248 0.8663 0.5261 0.8663 0.8663 0.8663 0.5261 0.5257 0.5257 0.5261 0.7261 0.5257 0.5240 0.8663 0.5261 0.5257 0.5261 0.5248 0.8663 0.8663 0.8663 0.7261 0.5261 0.5261 0.5261 0.5257 0.5240 0.5261 0.5240 0.5261 0.5257 0.5257 0.5240 0.5257 0.5240 0.5261 0.5261 0.5261 0.5257 0.5240 0.5261 0.5240 0.7261 0.8663 0.8663 0.8663 0.5257 0.7261 0.5261 0.8663 0.5248 0.5261 0.5240 0.5261 0.5248 0.8663 0.7261 0.5248 0.5248 0.7261 0.5240 0.5261 0.5248 0.8663 0.5257 0.5248 0.5257 0.5261 0.5257 0.7261 0.7261 0.5240 0.5248 0.5240 0.8663 0.5248 0.5240 0.5240 0.5240 0.5257 0.5240 0.5248 0.8663 0.5248 0.7261 0.5257 0.5240 0.5257 0.5248 0.7261 0.5248 0.5240 0.7261 0.5240 0.5248 0.5261 0.8663 0.5257 0.5261 0.5248 0.5257 0.5248 0.5257 0.5248 0.5257 0.5261 0.8663 0.8663 0.5257 0.5257 0.5261 0.5240 0.5240 0.5248 0.5240 0.5240 0.8663 0.7261 0.5248 0.5248 0.5257 0.8663 0.5261 0.7261 0.7261 0.5240 0.5240 0.5261 0.7261 0.5248 0.5240 0.7261 0.5257 0.7261 0.5261 0.7261 0.5240 0.5248 0.5257 0.5261 0.7261 0.5261 0.5240 0.5248 0.5248 0.5261 0.5248 0.7261 0.5248 0.5248 0.7261 0.5240 0.5261 0.5261 0.5261 0.5248 0.5240 0.5240 0.8663 0.5248 0.5248 0.5248 0.5257 0.5257 0.5261 0.5240 0.5248 0.5240 0.5257 0.8663 0.5257 0.8663 0.5261 0.5248 0.8663 0.5248 0.5248 0.5257 0.5240 0.5240 0.7261 0.5261 0.5248 0.8663 0.7261 0.5257 0.5257 0.5257 0.5248 0.5248 0.5240 0.5248 0.5261 0.5261 0.8663 0.5261 0.5240 0.5261 0.7261 0.5261 0.5261 0.5248 0.5257 0.5248 0.5257 0.5261 0.8663 0.5240 0.5261 0.5261 0.7261 0.7261 0.8663 0.5248 0.5248 0.5240 0.5257 0.5248 0.7261 0.7261 0.5248 0.5261 0.8663 0.5240 0.8663 0.5257 0.5240 0.7261 0.7261 0.7261 0.8663 0.5257 0.5248 0.5257 0.5257 0.5261 0.5248 0.7261 0.5257 0.5240 0.7261 0.8663 0.5261 0.5248 0.5240 0.5257 0.8663 0.7261 0.7261 0.7261 0.5248 0.8663 0.7261 0.7261 0.5257 0.5257 0.5248 0.5261 0.5261 0.5240 0.5261 0.5261 0.5240 0.5240 0.5261 0.5261 0.5257 0.5261 0.5257 0.5248 0.8663 0.8663 0.5240 0.5261 0.7261 0.5261 0.8663 0.5248 0.5248 0.5248 0.5240 0.5248 0.7261 0.8663 0.7261 0.5240 0.5257 0.5261 0.5261 0.5257 0.5248 0.5240 0.5257 0.8663 0.7261 0.5261 0.5261 0.5240 0.5240 0.8663 0.8663 0.5248 0.5261 0.5261 0.5257 0.5261 0.7261 0.7261 0.8663 0.5248 0.5248 0.5248 0.8663 0.5261 0.5261 0.7261" HIT_INDICES="4837 5834 6514 7293 7907 10262 10717 12659 12908 13552 14375 14736 14948 15057 15177 15309 15381 16634 17501 17567 18009 18132 18470 18880 20085 20381 20613 21013 21423 22498 22919 22998 23502 23558 24505 27503 27630 28154 29116 29126 29256 31097 32571 32661 38147" ES_PROFILE="-0.0819 0.8663 0.8651 0.8563 0.8489 0.8105 0.8041 0.7722 0.7689 0.7589 0.7457 0.7404 0.7375 0.7364 0.7350 0.7335 0.7330 0.7123 0.6982 0.6976 0.6907 0.6891 0.6838 0.6773 0.6574 0.6527 0.6492 0.6428 0.6362 0.6183 0.6115 0.6104 0.6021 0.6014 0.5856 0.5350 0.5329 0.5241 0.5079 0.5077 0.5056 0.4744 0.4495 0.4480 0.3552" RANK_AT_ES="5834.0000" RANK_SCORE_AT_ES="1919.4227"/>
  <DTG RANKED_LIST="fpkm.rnk" TEMPLATE="sample.cls" GENESET="gene_sets.gmt#PHOSPHOTRANSFERASE_ACTIVITY__PHOSPHATE_GROUP_AS_ACCEPTOR(GO:0016776)" ES="0.8536" NES="1.4058" NP="0.0000" FDR="1.0000" FWER="0.3250" RND_ES="0.6504 0.5194 0.5194 0.5393 0.5393 0.8536 0.5393 0.8536 0.5347 0.8536 0.6504 0.8536 0.8536 0.8536 0.5393 0.5347 0.5194 0.5194 0.5194 0.5307 0.5307 0.5194 0.8536 0.5194 0.5307 0.8536 0.8536 0.5307 0.5393 0.8536 0.5347 0.5393 0.6504 0.8536 0.6504 0.5307 0.8536 0.5393 0.5307 0.5307 0.5347 0.5347 0.5307 0.8536 0.5347 0.8536 0.5307 0.5194 0.8536 0.5347 0.8536 0.6504 0.5393 0.5307 0.5194 0.8536 0.8536 0.5307 0.5194 0.5393 0.5393 0.8536 0.5307 0.6504 0.5307 0.5393 0.6504 0.5194 0.5347 0.6504 0.5307 0.5393 0.5347 0.8536 0.8536 0.5194 0.6504 0.6504 0.5393 0.5393 0.5347 0.8536 0.5194 0.5194 0.5307 0.6504 0.5307 0.5307 0.5307 0.5347 0.6504 0.5393 0.6504 0.5393 0.5347 0.8536 0.5307 0.5194 0.6504 0.5347 0.5347 0.8536 0.5194 0.6504 0.5393 0.6504 0.5347 0.8536 0.5194 0.6504 0.8536 0.6504 0.8536 0.8536 0.6504 0.5393 0.5393 0.5194 0.5347 0.5307 0.5393 0.8536 0.8536 0.8536 0.8536 0.5347 0.5307 0.8536 0.5307 0.5393 0.8536 0.6504 0.5307 0.5307 0.5307 0.5307 0.5393 0.6504 0.6504 0.8536 0.5347 0.8536 0.8536 0.6504 0.5307 0.8536 0.6504 0.8536 0.5347 0.5347 0.5307 0.5347 0.5347 0.5393 0.8536 0.6504 0.5347 0.5393 0.5393 0.5307 0.8536 0.5347 0.5393 0.5194 0.5393 0.5393 0.6504 0.6504 0.6504 0.5307 0.5347 0.8536 0.5347 0.8536 0.5393 0.8536 0.5307 0.8536 0.5307 0.8536 0.5307 0.5307 0.5393 0.8536 0.5194 0.5307 0.5194 0.8536 0.8536 0.5347 0.5393 0.5307 0.6504 0.6504 0.5347 0.5307 0.5307 0.5393 0.5307 0.6504 0.5194 0.5194 0.5307 0.6504 0.5194 0.5307 0.5194 0.5307 0.5393 0.5307 0.5194 0.8536 0.5307 0.5194 0.5194 0.5347 0.5347 0.5347 0.8536 0.5307 0.6504 0.5393 0.6504 0.6504 0.5393 0.5347 0.5347 0.5347 0.6504 0.5194 0.5393 0.5307 0.5194 0.5194 0.8536 0.5307 0.8536 0.5393 0.6504 0.5393 0.5393 0.5393 0.6504 0.8536 0.5347 0.8536 0.5194 0.5194 0.5347 0.6504 0.5347 0.8536 0.5347 0.5347 0.5194 0.8536 0.5347 0.8536 0.8536 0.6504 0.5194 0.5393 0.5307 0.5307 0.5347 0.5347 0.5307 0.5347 0.5307 0.5307 0.5347 0.6504 0.8536 0.6504 0.5347 0.5347 0.8536 0.5347 0.5393 0.6504 0.8536 0.5307 0.5307 0.8536 0.5393 0.5393 0.5194 0.6504 0.5307 0.8536 0.5194 0.5194 0.8536 0.6504 0.8536 0.5194 0.5194 0.5194 0.8536 0.8536 0.5393 0.8536 0.5307 0.5194 0.5393 0.8536 0.8536 0.5393 0.5307 0.5194 0.6504 0.5307 0.8536 0.5347 0.8536 0.5393 0.5307 0.5194 0.6504 0.5194 0.5194 0.6504 0.5194 0.5393 0.5347 0.5393 0.5307 0.5194 0.5393 0.5194 0.8536 0.5194 0.5307 0.5307 0.6504 0.5194 0.6504 0.5194 0.5393 0.5307 0.8536 0.5307 0.5307 0.5393 0.5307 0.5194 0.5393 0.5194 0.5393 0.6504 0.5393 0.5307 0.5393 0.6504 0.6504 0.6504 0.5393 0.5194 0.8536 0.5307 0.8536 0.8536 0.8536 0.5194 0.5307 0.5194 0.5347 0.5393 0.8536 0.5194 0.8536 0.5347 0.5194 0.5194 0.8536 0.8536 0.5194 0.5307 0.5347 0.8536 0.5347 0.5393 0.5347 0.5194 0.5194 0.5194 0.5347 0.8536 0.5307 0.6504 0.6504 0.5393 0.5347 0.5347 0.5393 0.8536 0.8536 0.5393 0.5393 0.5393 0.5194 0.5347 0.8536 0.5307 0.5307 0.5194 0.5194 0.5194 0.5194 0.5194 0.6504 0.8536 0.5194 0.5194 0.5347 0.5347 0.6504 0.5194 0.5194 0.8536 0.5307 0.5347 0.8536 0.5194 0.5393 0.6504 0.5347 0.6504 0.5194 0.8536 0.5194 0.5347 0.8536 0.6504 0.6504 0.8536 0.6504 0.5307 0.5194 0.6504 0.5194 0.5393 0.5194 0.5194 0.8536 0.8536 0.5307 0.5194 0.5393 0.6504 0.5347 0.5393 0.8536 0.5194 0.6504 0.5393 0.5347 0.5393 0.5307 0.5307 0.5347 0.5393 0.5307 0.8536 0.5393 0.8536 0.5194 0.5307 0.8536 0.5347 0.5347 0.8536 0.5347 0.5307 0.5347 0.5307 0.8536 0.5194 0.5194 0.8536 0.8536 0.6504 0.5194 0.8536 0.5194 0.5307 0.5393 0.5194 0.8536 0.5307 0.8536 0.8536 0.5194 0.5194 0.5393 0.5347 0.5194 0.5194 0.6504 0.5347 0.5347 0.5393 0.5347 0.5347 0.6504 0.5347 0.5347 0.5307 0.8536 0.8536 0.5194 0.5347 0.5307 0.5194 0.5393 0.8536 0.8536 0.5347 0.8536 0.5393 0.6504 0.5307 0.8536 0.5307 0.8536 0.5347 0.5307 0.5194 0.8536 0.8536 0.8536 0.5194 0.5393 0.5393 0.5393 0.5347 0.5194 0.5393 0.5393 0.5393 0.5393 0.5393 0.6504 0.6504 0.5347 0.6504 0.6504 0.5307 0.5347 0.6504 0.6504 0.5393 0.6504 0.8536 0.5393 0.5194 0.5307 0.6504 0.6504 0.5347 0.5393 0.8536 0.5347 0.5347 0.5307 0.5347 0.5393 0.5194 0.5307 0.5194 0.5393 0.8536 0.5393 0.5194 0.5393 0.5393 0.8536 0.5194 0.8536 0.5194 0.6504 0.5194 0.5307 0.5307 0.5347 0.6504 0.6504 0.8536 0.5393 0.5194 0.5393 0.5307 0.5347 0.5393 0.5347 0.5307 0.5347 0.6504 0.5194 0.5393 0.8536 0.5307 0.5393 0.5393 0.6504 0.5307 0.5347 0.8536 0.5393 0.8536 0.5194 0.5307 0.5393 0.5347 0.6504 0.8536 0.5194 0.5393 0.5347 0.6504 0.5194 0.5393 0.8536 0.5194 0.5194 0.5347 0.6504 0.6504 0.8536 0.5307 0.5347 0.6504 0.6504 0.6504 0.5307 0.5194 0.5393 0.6504 0.5393 0.5393 0.5307 0.6504 0.8536 0.5347 0.8536 0.8536 0.8536 0.5194 0.5307 0.5393 0.5307 0.5347 0.6504 0.5307 0.5307 0.5194 0.5393 0.5347 0.5347 0.5194 0.6504 0.5347 0.8536 0.8536 0.8536 0.5194 0.5307 0.8536 0.5347 0.5393 0.6504 0.5393 0.5393 0.8536 0.5347 0.5307 0.5393 0.5307 0.8536 0.5307 0.5347 0.5393 0.5393 0.5393 0.5307 0.8536 0.5347 0.8536 0.8536 0.8536 0.5347 0.5393 0.5393 0.5347 0.6504 0.5393 0.5194 0.8536 0.5347 0.5393 0.5347 0.5307 0.8536 0.8536 0.8536 0.6504 0.5347 0.5347 0.5347 0.5393 0.5194 0.5347 0.5194 0.5347 0.5393 0.5393 0.5194 0.5393 0.5194 0.5347 0.5347 0.5347 0.5393 0.5194 0.5347 0.5194 0.6504 0.8536 0.8536 0.8536 0.5393 0.6504 0.5347 0.8536 0.5307 0.5347 0.5194 0.5347 0.5307 0.8536 0.6504 0.5307 0.5307 0.6504 0.5194 0.5347 0.5307 0.8536 0.5393 0.5307 0.5393 0.5347 0.5393 0.6504 0.6504 0.5194 0.5307 0.5194 0.8536 0.5307 0.5194 0.5194 0.5194 0.5393 0.5194 0.5307 0.8536 0.5307 0.6504 0.5393 0.5194 0.5393 0.5307 0.6504 0.5307 0.5194 0.6504 0.5194 0.5307 0.5347 0.8536 0.5393 0.5347 0.5307 0.5393 0.5307 0.5393 0.5307 0.5393 0.5347 0.8536 0.8536 0.5393 0.5393 0.5347 0.5194 0.5194 0.5307 0.5194 0.5194 0.8536 0.6504 0.5307 0.5307 0.5393 0.8536 0.5347 0.6504 0.6504 0.5194 0.5194 0.5347 0.6504 0.5307 0.5194 0.6504 0.5393 0.6504 0.5347 0.6504 0.5194 0.5307 0.5393 0.5347 0.6504 0.5347 0.5194 0.5307 0.5307 0.5347 0.5307 0.6504 0.5307 0.5307 0.6504 0.5194 0.5347 0.5347 0.5347 0.5307 0.5194 0.5194 0.8536 0.5307 0.5307 0.5307 0.5393 0.5393 0.5347 0.5194 0.5307 0.5194 0.5393 0.8536 0.5393 0.8536 0.5347 0.5307 0.8536 0.5307 0.5307 0.5393 0.5194 0.5194 0.6504 0.5347 0.5307 0.8536 0.6504 0.5393 0.5393 0.5393 0.5307 0.5307 0.5194 0.5307 0.5347 0.5347 0.8536 0.5347 0.5194 0.5347 0.6504 0.5347 0.5347 0.5307 0.5393 0.5307 0.5393 0.5347 0.8536 0.5194 0.5347 0.5347 0.6504 0.6504 0.8536 0.5307 0.5307 0.5194 0.5393 0.5307 0.6504 0.6504 0.5307 0.5347 0.8536 0.5194 0.8536 0.5393 0.5194 0.6504 0.6504 0.6504 0.8536 0.5393 0.5307 0.5393 0.5393 0.5347 0.5307 0.6504 0.5393 0.5194 0.6504 0.8536 0.5347 0.5307 0.5194 0.5393 0.8536 0.6504 0.6504 0.6504 0.5307 0.8536 0.6504 0.6504 0.5393 0.5393 0.5307 0.5347 0.5347 0.5194 0.5347 0.5347 0.5194 0.5194 0.5347 0.5347 0.5393 0.5347 0.5393 0.5307 0.8536 0.8536 0.5194 0.5347 0.6504 0.5347 0.8536 0.5307 0.5307 0.5307 0.5194 0.5307 0.6504 0.8536 0.6504 0.5194 0.5393 0.5347 0.5347 0.5393 0.5307 0.5194 0.5393 0.8536 0.6504 0.5347 0.5347 0.5194 0.5194 0.8536 0.8536 0.5307 0.5347 0.5347 0.5393 0.5347 0.6504 0.6504 0.8536 0.5307 0.5307 0.5307 0.8536 0.5347 0.5347 0.6504" HIT_INDICES="2966 5553 5849 7635 8272 9392 9462 9725 10104 10305 12455 12698 14013 14735 14916 16531 16771 17118 17121 17988 18353 18422 18906 19219 19541 19910 20715 20753 22842 22924 23289 23753 24481 25583 26719 27984 28943 31097 31975 36186 46606 54741" ES_PROFILE="-0.0502 -0.0939 0.8536 0.8297 0.8237 0.8080 0.8100 0.8085 0.8048 0.8041 0.7695 0.7671 0.7463 0.7355 0.7337 0.7075 0.7045 0.6997 0.7006 0.6869 0.6816 0.6813 0.6739 0.6694 0.6647 0.6592 0.6463 0.6463 0.6115 0.6106 0.6049 0.5975 0.5856 0.5673 0.5483 0.5270 0.5108 0.4744 0.4595 0.3883 0.2120 0.0744" RANK_AT_ES="5849.0000" RANK_SCORE_AT_ES="1027.2823"/>
  <DTG RANKED_LIST="fpkm.rnk" TEMPLATE="sample.cls" GENESET="gene_sets.gmt#REGULATION_OF_OXIDATIVE_STRESS_INDUCED_INTRINSIC_APOPTOTIC_SIGNALING_PATHWAY(GO:1902175)" ES="0.8722" NES="1.4059" NP="0.0000" FDR="1.0000" FWER="0.3250" RND_ES="0.7024 0.5208 0.5208 0.5346 0.5346 0.8722 0.5346 0.8722 0.5483 0.8722 0.7024 0.8722 0.8722 0.8722 0.5346 0.5483 0.5208 0.5208 0.5208 0.5348 0.5348 0.5208 0.8722 0.5208 0.5348 0.8722 0.8722 0.5348 0.5346 0.8722 0.5483 0.5346 0.7024 0.8722 0.7024 0.5348 0.8722 0.5346 0.5348 0.5348 0.5483 0.5483 0.5348 0.8722 0.5483 0.8722 0.5348 0.5208 0.8722 0.5483 0.8722 0.7024 0.5346 0.5348 0.5208 0.8722 0.8722 0.5348 0.5208 0.5346 0.5346 0.8722 0.5348 0.7024 0.5348 0.5346 0.7024 0.5208 0.5483 0.7024 0.5348 0.5346 0.5483 0.8722 0.8722 0.5208 0.7024 0.7024 0.5346 0.5346 0.5483 0.8722 0.5208 0.5208 0.5348 0.7024 0.5348 0.5348 0.5348 0.5483 0.7024 0.5346 0.7024 0.5346 0.5483 0.8722 0.5348 0.5208 0.7024 0.5483 0.5483 0.8722 0.5208 0.7024 0.5346 0.7024 0.5483 0.8722 0.5208 0.7024 0.8722 0.7024 0.8722 0.8722 0.7024 0.5346 0.5346 0.5208 0.5483 0.5348 0.5346 0.8722 0.8722 0.8722 0.8722 0.5483 0.5348 0.8722 0.5348 0.5346 0.8722 0.7024 0.5348 0.5348 0.5348 0.5348 0.5346 0.7024 0.7024 0.8722 0.5483 0.8722 0.8722 0.7024 0.5348 0.8722 0.7024 0.8722 0.5483 0.5483 0.5348 0.5483 0.5483 0.5346 0.8722 0.7024 0.5483 0.5346 0.5346 0.5348 0.8722 0.5483 0.5346 0.5208 0.5346 0.5346 0.7024 0.7024 0.7024 0.5348 0.5483 0.8722 0.5483 0.8722 0.5346 0.8722 0.5348 0.8722 0.5348 0.8722 0.5348 0.5348 0.5346 0.8722 0.5208 0.5348 0.5208 0.8722 0.8722 0.5483 0.5346 0.5348 0.7024 0.7024 0.5483 0.5348 0.5348 0.5346 0.5348 0.7024 0.5208 0.5208 0.5348 0.7024 0.5208 0.5348 0.5208 0.5348 0.5346 0.5348 0.5208 0.8722 0.5348 0.5208 0.5208 0.5483 0.5483 0.5483 0.8722 0.5348 0.7024 0.5346 0.7024 0.7024 0.5346 0.5483 0.5483 0.5483 0.7024 0.5208 0.5346 0.5348 0.5208 0.5208 0.8722 0.5348 0.8722 0.5346 0.7024 0.5346 0.5346 0.5346 0.7024 0.8722 0.5483 0.8722 0.5208 0.5208 0.5483 0.7024 0.5483 0.8722 0.5483 0.5483 0.5208 0.8722 0.5483 0.8722 0.8722 0.7024 0.5208 0.5346 0.5348 0.5348 0.5483 0.5483 0.5348 0.5483 0.5348 0.5348 0.5483 0.7024 0.8722 0.7024 0.5483 0.5483 0.8722 0.5483 0.5346 0.7024 0.8722 0.5348 0.5348 0.8722 0.5346 0.5346 0.5208 0.7024 0.5348 0.8722 0.5208 0.5208 0.8722 0.7024 0.8722 0.5208 0.5208 0.5208 0.8722 0.8722 0.5346 0.8722 0.5348 0.5208 0.5346 0.8722 0.8722 0.5346 0.5348 0.5208 0.7024 0.5348 0.8722 0.5483 0.8722 0.5346 0.5348 0.5208 0.7024 0.5208 0.5208 0.7024 0.5208 0.5346 0.5483 0.5346 0.5348 0.5208 0.5346 0.5208 0.8722 0.5208 0.5348 0.5348 0.7024 0.5208 0.7024 0.5208 0.5346 0.5348 0.8722 0.5348 0.5348 0.5346 0.5348 0.5208 0.5346 0.5208 0.5346 0.7024 0.5346 0.5348 0.5346 0.7024 0.7024 0.7024 0.5346 0.5208 0.8722 0.5348 0.8722 0.8722 0.8722 0.5208 0.5348 0.5208 0.5483 0.5346 0.8722 0.5208 0.8722 0.5483 0.5208 0.5208 0.8722 0.8722 0.5208 0.5348 0.5483 0.8722 0.5483 0.5346 0.5483 0.5208 0.5208 0.5208 0.5483 0.8722 0.5348 0.7024 0.7024 0.5346 0.5483 0.5483 0.5346 0.8722 0.8722 0.5346 0.5346 0.5346 0.5208 0.5483 0.8722 0.5348 0.5348 0.5208 0.5208 0.5208 0.5208 0.5208 0.7024 0.8722 0.5208 0.5208 0.5483 0.5483 0.7024 0.5208 0.5208 0.8722 0.5348 0.5483 0.8722 0.5208 0.5346 0.7024 0.5483 0.7024 0.5208 0.8722 0.5208 0.5483 0.8722 0.7024 0.7024 0.8722 0.7024 0.5348 0.5208 0.7024 0.5208 0.5346 0.5208 0.5208 0.8722 0.8722 0.5348 0.5208 0.5346 0.7024 0.5483 0.5346 0.8722 0.5208 0.7024 0.5346 0.5483 0.5346 0.5348 0.5348 0.5483 0.5346 0.5348 0.8722 0.5346 0.8722 0.5208 0.5348 0.8722 0.5483 0.5483 0.8722 0.5483 0.5348 0.5483 0.5348 0.8722 0.5208 0.5208 0.8722 0.8722 0.7024 0.5208 0.8722 0.5208 0.5348 0.5346 0.5208 0.8722 0.5348 0.8722 0.8722 0.5208 0.5208 0.5346 0.5483 0.5208 0.5208 0.7024 0.5483 0.5483 0.5346 0.5483 0.5483 0.7024 0.5483 0.5483 0.5348 0.8722 0.8722 0.5208 0.5483 0.5348 0.5208 0.5346 0.8722 0.8722 0.5483 0.8722 0.5346 0.7024 0.5348 0.8722 0.5348 0.8722 0.5483 0.5348 0.5208 0.8722 0.8722 0.8722 0.5208 0.5346 0.5346 0.5346 0.5483 0.5208 0.5346 0.5346 0.5346 0.5346 0.5346 0.7024 0.7024 0.5483 0.7024 0.7024 0.5348 0.5483 0.7024 0.7024 0.5346 0.7024 0.8722 0.5346 0.5208 0.5348 0.7024 0.7024 0.5483 0.5346 0.8722 0.5483 0.5483 0.5348 0.5483 0.5346 0.5208 0.5348 0.5208 0.5346 0.8722 0.5346 0.5208 0.5346 0.5346 0.8722 0.5208 0.8722 0.5208 0.7024 0.5208 0.5348 0.5348 0.5483 0.7024 0.7024 0.8722 0.5346 0.5208 0.5346 0.5348 0.5483 0.5346 0.5483 0.5348 0.5483 0.7024 0.5208 0.5346 0.8722 0.5348 0.5346 0.5346 0.7024 0.5348 0.5483 0.8722 0.5346 0.8722 0.5208 0.5348 0.5346 0.5483 0.7024 0.8722 0.5208 0.5346 0.5483 0.7024 0.5208 0.5346 0.8722 0.5208 0.5208 0.5483 0.7024 0.7024 0.8722 0.5348 0.5483 0.7024 0.7024 0.7024 0.5348 0.5208 0.5346 0.7024 0.5346 0.5346 0.5348 0.7024 0.8722 0.5483 0.8722 0.8722 0.8722 0.5208 0.5348 0.5346 0.5348 0.5483 0.7024 0.5348 0.5348 0.5208 0.5346 0.5483 0.5483 0.5208 0.7024 0.5483 0.8722 0.8722 0.8722 0.5208 0.5348 0.8722 0.5483 0.5346 0.7024 0.5346 0.5346 0.8722 0.5483 0.5348 0.5346 0.5348 0.8722 0.5348 0.5483 0.5346 0.5346 0.5346 0.5348 0.8722 0.5483 0.8722 0.8722 0.8722 0.5483 0.5346 0.5346 0.5483 0.7024 0.5346 0.5208 0.8722 0.5483 0.5346 0.5483 0.5348 0.8722 0.8722 0.8722 0.7024 0.5483 0.5483 0.5483 0.5346 0.5208 0.5483 0.5208 0.5483 0.5346 0.5346 0.5208 0.5346 0.5208 0.5483 0.5483 0.5483 0.5346 0.5208 0.5483 0.5208 0.7024 0.8722 0.8722 0.8722 0.5346 0.7024 0.5483 0.8722 0.5348 0.5483 0.5208 0.5483 0.5348 0.8722 0.7024 0.5348 0.5348 0.7024 0.5208 0.5483 0.5348 0.8722 0.5346 0.5348 0.5346 0.5483 0.5346 0.7024 0.7024 0.5208 0.5348 0.5208 0.8722 0.5348 0.5208 0.5208 0.5208 0.5346 0.5208 0.5348 0.8722 0.5348 0.7024 0.5346 0.5208 0.5346 0.5348 0.7024 0.5348 0.5208 0.7024 0.5208 0.5348 0.5483 0.8722 0.5346 0.5483 0.5348 0.5346 0.5348 0.5346 0.5348 0.5346 0.5483 0.8722 0.8722 0.5346 0.5346 0.5483 0.5208 0.5208 0.5348 0.5208 0.5208 0.8722 0.7024 0.5348 0.5348 0.5346 0.8722 0.5483 0.7024 0.7024 0.5208 0.5208 0.5483 0.7024 0.5348 0.5208 0.7024 0.5346 0.7024 0.5483 0.7024 0.5208 0.5348 0.5346 0.5483 0.7024 0.5483 0.5208 0.5348 0.5348 0.5483 0.5348 0.7024 0.5348 0.5348 0.7024 0.5208 0.5483 0.5483 0.5483 0.5348 0.5208 0.5208 0.8722 0.5348 0.5348 0.5348 0.5346 0.5346 0.5483 0.5208 0.5348 0.5208 0.5346 0.8722 0.5346 0.8722 0.5483 0.5348 0.8722 0.5348 0.5348 0.5346 0.5208 0.5208 0.7024 0.5483 0.5348 0.8722 0.7024 0.5346 0.5346 0.5346 0.5348 0.5348 0.5208 0.5348 0.5483 0.5483 0.8722 0.5483 0.5208 0.5483 0.7024 0.5483 0.5483 0.5348 0.5346 0.5348 0.5346 0.5483 0.8722 0.5208 0.5483 0.5483 0.7024 0.7024 0.8722 0.5348 0.5348 0.5208 0.5346 0.5348 0.7024 0.7024 0.5348 0.5483 0.8722 0.5208 0.8722 0.5346 0.5208 0.7024 0.7024 0.7024 0.8722 0.5346 0.5348 0.5346 0.5346 0.5483 0.5348 0.7024 0.5346 0.5208 0.7024 0.8722 0.5483 0.5348 0.5208 0.5346 0.8722 0.7024 0.7024 0.7024 0.5348 0.8722 0.7024 0.7024 0.5346 0.5346 0.5348 0.5483 0.5483 0.5208 0.5483 0.5483 0.5208 0.5208 0.5483 0.5483 0.5346 0.5483 0.5346 0.5348 0.8722 0.8722 0.5208 0.5483 0.7024 0.5483 0.8722 0.5348 0.5348 0.5348 0.5208 0.5348 0.7024 0.8722 0.7024 0.5208 0.5346 0.5483 0.5483 0.5346 0.5348 0.5208 0.5346 0.8722 0.7024 0.5483 0.5483 0.5208 0.5208 0.8722 0.8722 0.5348 0.5483 0.5483 0.5346 0.5483 0.7024 0.7024 0.8722 0.5348 0.5348 0.5348 0.8722 0.5483 0.5483 0.7024" HIT_INDICES="4837 5834 6514 7293 7907 10262 10717 12908 13552 14375 14948 15057 15309 15381 16634 18009 18880 21013 21423 22498 22919 23502 24505 27630 28154 29256 31097 32571 32661 38147" ES_PROFILE="-0.0818 0.8722 0.8711 0.8623 0.8550 0.8166 0.8102 0.7741 0.7640 0.7509 0.7419 0.7408 0.7372 0.7367 0.7161 0.6933 0.6790 0.6433 0.6367 0.6188 0.6120 0.6024 0.5856 0.5329 0.5241 0.5054 0.4743 0.4494 0.4479 0.3551" RANK_AT_ES="5834.0000" RANK_SCORE_AT_ES="1919.4227"/>
  <DTG RANKED_LIST="fpkm.rnk" TEMPLATE="sample.cls" GENESET="gene_sets.gmt#NEGATIVE_REGULATION_OF_MITOCHONDRION_ORGANIZATION(GO:0010823)" ES="0.8690" NES="1.4060" NP="0.0000" FDR="1.0000" FWER="0.3250" RND_ES="0.6741 0.5093 0.5093 0.5650 0.5650 0.8690 0.5650 0.8690 0.5759 0.8690 0.6741 0.8690 0.8690 0.8690 0.5650 0.5759 0.5093 0.5093 0.5093 0.5024 0.5024 0.5093 0.8690 0.5093 0.5024 0.8690 0.8690 0.5024 0.5650 0.8690 0.5759 0.5650 0.6741 0.8690 0.6741 0.5024 0.8690 0.5650 0.5024 0.5024 0.5759 0.5759 0.5024 0.8690 0.5759 0.8690 0.5024 0.5093 0.8690 0.5759 0.8690 0.6741 0.5650 0.5024 0.5093 0.8690 0.8690 0.5024 0.5093 0.5650 0.5650 0.8690 0.5024 0.6741 0.5024 0.5650 0.6741 0.5093 0.5759 0.6741 0.5024 0.5650 0.5759 0.8690 0.8690 0.5093 0.6741 0.6741 0.5650 0.5650 0.5759 0.8690 0.5093 0.5093 0.5024 0.6741 0.5024 0.5024 0.5024 0.5759 0.6741 0.5650 0.6741 0.5650 0.5759 0.8690 0.5024 0.5093 0.6741 0.5759 0.5759 0.8690 0.5093 0.6741 0.5650 0.6741 0.5759 0.8690 0.5093 0.6741 0.8690 0.6741 0.8690 0.8690 0.6741 0.5650 0.5650 0.5093 0.5759 0.5024 0.5650 0.8690 0.8690 0.8690 0.8690 0.5759 0.5024 0.8690 0.5024 0.5650 0.8690 0.6741 0.5024 0.5024 0.5024 0.5024 0.5650 0.6741 0.6741 0.8690 0.5759 0.8690 0.8690 0.6741 0.5024 0.8690 0.6741 0.8690 0.5759 0.5759 0.5024 0.5759 0.5759 0.5650 0.8690 0.6741 0.5759 0.5650 0.5650 0.5024 0.8690 0.5759 0.5650 0.5093 0.5650 0.5650 0.6741 0.6741 0.6741 0.5024 0.5759 0.8690 0.5759 0.8690 0.5650 0.8690 0.5024 0.8690 0.5024 0.8690 0.5024 0.5024 0.5650 0.8690 0.5093 0.5024 0.5093 0.8690 0.8690 0.5759 0.5650 0.5024 0.6741 0.6741 0.5759 0.5024 0.5024 0.5650 0.5024 0.6741 0.5093 0.5093 0.5024 0.6741 0.5093 0.5024 0.5093 0.5024 0.5650 0.5024 0.5093 0.8690 0.5024 0.5093 0.5093 0.5759 0.5759 0.5759 0.8690 0.5024 0.6741 0.5650 0.6741 0.6741 0.5650 0.5759 0.5759 0.5759 0.6741 0.5093 0.5650 0.5024 0.5093 0.5093 0.8690 0.5024 0.8690 0.5650 0.6741 0.5650 0.5650 0.5650 0.6741 0.8690 0.5759 0.8690 0.5093 0.5093 0.5759 0.6741 0.5759 0.8690 0.5759 0.5759 0.5093 0.8690 0.5759 0.8690 0.8690 0.6741 0.5093 0.5650 0.5024 0.5024 0.5759 0.5759 0.5024 0.5759 0.5024 0.5024 0.5759 0.6741 0.8690 0.6741 0.5759 0.5759 0.8690 0.5759 0.5650 0.6741 0.8690 0.5024 0.5024 0.8690 0.5650 0.5650 0.5093 0.6741 0.5024 0.8690 0.5093 0.5093 0.8690 0.6741 0.8690 0.5093 0.5093 0.5093 0.8690 0.8690 0.5650 0.8690 0.5024 0.5093 0.5650 0.8690 0.8690 0.5650 0.5024 0.5093 0.6741 0.5024 0.8690 0.5759 0.8690 0.5650 0.5024 0.5093 0.6741 0.5093 0.5093 0.6741 0.5093 0.5650 0.5759 0.5650 0.5024 0.5093 0.5650 0.5093 0.8690 0.5093 0.5024 0.5024 0.6741 0.5093 0.6741 0.5093 0.5650 0.5024 0.8690 0.5024 0.5024 0.5650 0.5024 0.5093 0.5650 0.5093 0.5650 0.6741 0.5650 0.5024 0.5650 0.6741 0.6741 0.6741 0.5650 0.5093 0.8690 0.5024 0.8690 0.8690 0.8690 0.5093 0.5024 0.5093 0.5759 0.5650 0.8690 0.5093 0.8690 0.5759 0.5093 0.5093 0.8690 0.8690 0.5093 0.5024 0.5759 0.8690 0.5759 0.5650 0.5759 0.5093 0.5093 0.5093 0.5759 0.8690 0.5024 0.6741 0.6741 0.5650 0.5759 0.5759 0.5650 0.8690 0.8690 0.5650 0.5650 0.5650 0.5093 0.5759 0.8690 0.5024 0.5024 0.5093 0.5093 0.5093 0.5093 0.5093 0.6741 0.8690 0.5093 0.5093 0.5759 0.5759 0.6741 0.5093 0.5093 0.8690 0.5024 0.5759 0.8690 0.5093 0.5650 0.6741 0.5759 0.6741 0.5093 0.8690 0.5093 0.5759 0.8690 0.6741 0.6741 0.8690 0.6741 0.5024 0.5093 0.6741 0.5093 0.5650 0.5093 0.5093 0.8690 0.8690 0.5024 0.5093 0.5650 0.6741 0.5759 0.5650 0.8690 0.5093 0.6741 0.5650 0.5759 0.5650 0.5024 0.5024 0.5759 0.5650 0.5024 0.8690 0.5650 0.8690 0.5093 0.5024 0.8690 0.5759 0.5759 0.8690 0.5759 0.5024 0.5759 0.5024 0.8690 0.5093 0.5093 0.8690 0.8690 0.6741 0.5093 0.8690 0.5093 0.5024 0.5650 0.5093 0.8690 0.5024 0.8690 0.8690 0.5093 0.5093 0.5650 0.5759 0.5093 0.5093 0.6741 0.5759 0.5759 0.5650 0.5759 0.5759 0.6741 0.5759 0.5759 0.5024 0.8690 0.8690 0.5093 0.5759 0.5024 0.5093 0.5650 0.8690 0.8690 0.5759 0.8690 0.5650 0.6741 0.5024 0.8690 0.5024 0.8690 0.5759 0.5024 0.5093 0.8690 0.8690 0.8690 0.5093 0.5650 0.5650 0.5650 0.5759 0.5093 0.5650 0.5650 0.5650 0.5650 0.5650 0.6741 0.6741 0.5759 0.6741 0.6741 0.5024 0.5759 0.6741 0.6741 0.5650 0.6741 0.8690 0.5650 0.5093 0.5024 0.6741 0.6741 0.5759 0.5650 0.8690 0.5759 0.5759 0.5024 0.5759 0.5650 0.5093 0.5024 0.5093 0.5650 0.8690 0.5650 0.5093 0.5650 0.5650 0.8690 0.5093 0.8690 0.5093 0.6741 0.5093 0.5024 0.5024 0.5759 0.6741 0.6741 0.8690 0.5650 0.5093 0.5650 0.5024 0.5759 0.5650 0.5759 0.5024 0.5759 0.6741 0.5093 0.5650 0.8690 0.5024 0.5650 0.5650 0.6741 0.5024 0.5759 0.8690 0.5650 0.8690 0.5093 0.5024 0.5650 0.5759 0.6741 0.8690 0.5093 0.5650 0.5759 0.6741 0.5093 0.5650 0.8690 0.5093 0.5093 0.5759 0.6741 0.6741 0.8690 0.5024 0.5759 0.6741 0.6741 0.6741 0.5024 0.5093 0.5650 0.6741 0.5650 0.5650 0.5024 0.6741 0.8690 0.5759 0.8690 0.8690 0.8690 0.5093 0.5024 0.5650 0.5024 0.5759 0.6741 0.5024 0.5024 0.5093 0.5650 0.5759 0.5759 0.5093 0.6741 0.5759 0.8690 0.8690 0.8690 0.5093 0.5024 0.8690 0.5759 0.5650 0.6741 0.5650 0.5650 0.8690 0.5759 0.5024 0.5650 0.5024 0.8690 0.5024 0.5759 0.5650 0.5650 0.5650 0.5024 0.8690 0.5759 0.8690 0.8690 0.8690 0.5759 0.5650 0.5650 0.5759 0.6741 0.5650 0.5093 0.8690 0.5759 0.5650 0.5759 0.5024 0.8690 0.8690 0.8690 0.6741 0.5759 0.5759 0.5759 0.5650 0.5093 0.5759 0.5093 0.5759 0.5650 0.5650 0.5093 0.5650 0.5093 0.5759 0.5759 0.5759 0.5650 0.5093 0.5759 0.5093 0.6741 0.8690 0.8690 0.8690 0.5650 0.6741 0.5759 0.8690 0.5024 0.5759 0.5093 0.5759 0.5024 0.8690 0.6741 0.5024 0.5024 0.6741 0.5093 0.5759 0.5024 0.8690 0.5650 0.5024 0.5650 0.5759 0.5650 0.6741 0.6741 0.5093 0.5024 0.5093 0.8690 0.5024 0.5093 0.5093 0.5093 0.5650 0.5093 0.5024 0.8690 0.5024 0.6741 0.5650 0.5093 0.5650 0.5024 0.6741 0.5024 0.5093 0.6741 0.5093 0.5024 0.5759 0.8690 0.5650 0.5759 0.5024 0.5650 0.5024 0.5650 0.5024 0.5650 0.5759 0.8690 0.8690 0.5650 0.5650 0.5759 0.5093 0.5093 0.5024 0.5093 0.5093 0.8690 0.6741 0.5024 0.5024 0.5650 0.8690 0.5759 0.6741 0.6741 0.5093 0.5093 0.5759 0.6741 0.5024 0.5093 0.6741 0.5650 0.6741 0.5759 0.6741 0.5093 0.5024 0.5650 0.5759 0.6741 0.5759 0.5093 0.5024 0.5024 0.5759 0.5024 0.6741 0.5024 0.5024 0.6741 0.5093 0.5759 0.5759 0.5759 0.5024 0.5093 0.5093 0.8690 0.5024 0.5024 0.5024 0.5650 0.5650 0.5759 0.5093 0.5024 0.5093 0.5650 0.8690 0.5650 0.8690 0.5759 0.5024 0.8690 0.5024 0.5024 0.5650 0.5093 0.5093 0.6741 0.5759 0.5024 0.8690 0.6741 0.5650 0.5650 0.5650 0.5024 0.5024 0.5093 0.5024 0.5759 0.5759 0.8690 0.5759 0.5093 0.5759 0.6741 0.5759 0.5759 0.5024 0.5650 0.5024 0.5650 0.5759 0.8690 0.5093 0.5759 0.5759 0.6741 0.6741 0.8690 0.5024 0.5024 0.5093 0.5650 0.5024 0.6741 0.6741 0.5024 0.5759 0.8690 0.5093 0.8690 0.5650 0.5093 0.6741 0.6741 0.6741 0.8690 0.5650 0.5024 0.5650 0.5650 0.5759 0.5024 0.6741 0.5650 0.5093 0.6741 0.8690 0.5759 0.5024 0.5093 0.5650 0.8690 0.6741 0.6741 0.6741 0.5024 0.8690 0.6741 0.6741 0.5650 0.5650 0.5024 0.5759 0.5759 0.5093 0.5759 0.5759 0.5093 0.5093 0.5759 0.5759 0.5650 0.5759 0.5650 0.5024 0.8690 0.8690 0.5093 0.5759 0.6741 0.5759 0.8690 0.5024 0.5024 0.5024 0.5093 0.5024 0.6741 0.8690 0.6741 0.5093 0.5650 0.5759 0.5759 0.5650 0.5024 0.5093 0.5650 0.8690 0.6741 0.5759 0.5759 0.5093 0.5093 0.8690 0.8690 0.5024 0.5759 0.5759 0.5650 0.5759 0.6741 0.6741 0.8690 0.5024 0.5024 0.5024 0.8690 0.5759 0.5759 0.6741" HIT_INDICES="135 5834 7293 7426 8818 9686 10195 10861 11031 11143 11881 12385 12444 12549 13120 13683 14954 15057 15406 15922 17049 18662 18880 19159 19367 19411 19859 20094 20643 20905 21873 21949 21969 22480 22939 23270 23468 25031 25966 27630 27731 28154 28322 29152 32069 32444 39078 56296 56972 59081" ES_PROFILE="-0.0023 0.8690 0.8486 0.8503 0.8289 0.8158 0.8087 0.7987 0.7971 0.7964 0.7850 0.7775 0.7775 0.7767 0.7679 0.7592 0.7384 0.7374 0.7322 0.7241 0.7056 0.6788 0.6755 0.6712 0.6682 0.6678 0.6607 0.6571 0.6482 0.6441 0.6281 0.6271 0.6271 0.6187 0.6112 0.6059 0.6028 0.5766 0.5609 0.5328 0.5312 0.5241 0.5213 0.5073 0.4580 0.4516 0.3394 0.0480 0.0366 0.0009" RANK_AT_ES="5834.0000" RANK_SCORE_AT_ES="1919.4227"/>
  <DTG RANKED_LIST="fpkm.rnk" TEMPLATE="sample.cls" GENESET="gene_sets.gmt#ESTABLISHMENT_OR_MAINTENANCE_OF_MONOPOLAR_CELL_POLARITY(GO:0061339)" ES="0.8956" NES="1.4062" NP="0.0000" FDR="1.0000" FWER="0.3250" RND_ES="0.7413 0.5262 0.5262 0.5554 0.5554 0.8956 0.5554 0.8956 0.5616 0.8956 0.7413 0.8956 0.8956 0.8956 0.5554 0.5616 0.5262 0.5262 0.5262 0.5354 0.5354 0.5262 0.8956 0.5262 0.5354 0.8956 0.8956 0.5354 0.5554 0.8956 0.5616 0.5554 0.7413 0.8956 0.7413 0.5354 0.8956 0.5554 0.5354 0.5354 0.5616 0.5616 0.5354 0.8956 0.5616 0.8956 0.5354 0.5262 0.8956 0.5616 0.8956 0.7413 0.5554 0.5354 0.5262 0.8956 0.8956 0.5354 0.5262 0.5554 0.5554 0.8956 0.5354 0.7413 0.5354 0.5554 0.7413 0.5262 0.5616 0.7413 0.5354 0.5554 0.5616 0.8956 0.8956 0.5262 0.7413 0.7413 0.5554 0.5554 0.5616 0.8956 0.5262 0.5262 0.5354 0.7413 0.5354 0.5354 0.5354 0.5616 0.7413 0.5554 0.7413 0.5554 0.5616 0.8956 0.5354 0.5262 0.7413 0.5616 0.5616 0.8956 0.5262 0.7413 0.5554 0.7413 0.5616 0.8956 0.5262 0.7413 0.8956 0.7413 0.8956 0.8956 0.7413 0.5554 0.5554 0.5262 0.5616 0.5354 0.5554 0.8956 0.8956 0.8956 0.8956 0.5616 0.5354 0.8956 0.5354 0.5554 0.8956 0.7413 0.5354 0.5354 0.5354 0.5354 0.5554 0.7413 0.7413 0.8956 0.5616 0.8956 0.8956 0.7413 0.5354 0.8956 0.7413 0.8956 0.5616 0.5616 0.5354 0.5616 0.5616 0.5554 0.8956 0.7413 0.5616 0.5554 0.5554 0.5354 0.8956 0.5616 0.5554 0.5262 0.5554 0.5554 0.7413 0.7413 0.7413 0.5354 0.5616 0.8956 0.5616 0.8956 0.5554 0.8956 0.5354 0.8956 0.5354 0.8956 0.5354 0.5354 0.5554 0.8956 0.5262 0.5354 0.5262 0.8956 0.8956 0.5616 0.5554 0.5354 0.7413 0.7413 0.5616 0.5354 0.5354 0.5554 0.5354 0.7413 0.5262 0.5262 0.5354 0.7413 0.5262 0.5354 0.5262 0.5354 0.5554 0.5354 0.5262 0.8956 0.5354 0.5262 0.5262 0.5616 0.5616 0.5616 0.8956 0.5354 0.7413 0.5554 0.7413 0.7413 0.5554 0.5616 0.5616 0.5616 0.7413 0.5262 0.5554 0.5354 0.5262 0.5262 0.8956 0.5354 0.8956 0.5554 0.7413 0.5554 0.5554 0.5554 0.7413 0.8956 0.5616 0.8956 0.5262 0.5262 0.5616 0.7413 0.5616 0.8956 0.5616 0.5616 0.5262 0.8956 0.5616 0.8956 0.8956 0.7413 0.5262 0.5554 0.5354 0.5354 0.5616 0.5616 0.5354 0.5616 0.5354 0.5354 0.5616 0.7413 0.8956 0.7413 0.5616 0.5616 0.8956 0.5616 0.5554 0.7413 0.8956 0.5354 0.5354 0.8956 0.5554 0.5554 0.5262 0.7413 0.5354 0.8956 0.5262 0.5262 0.8956 0.7413 0.8956 0.5262 0.5262 0.5262 0.8956 0.8956 0.5554 0.8956 0.5354 0.5262 0.5554 0.8956 0.8956 0.5554 0.5354 0.5262 0.7413 0.5354 0.8956 0.5616 0.8956 0.5554 0.5354 0.5262 0.7413 0.5262 0.5262 0.7413 0.5262 0.5554 0.5616 0.5554 0.5354 0.5262 0.5554 0.5262 0.8956 0.5262 0.5354 0.5354 0.7413 0.5262 0.7413 0.5262 0.5554 0.5354 0.8956 0.5354 0.5354 0.5554 0.5354 0.5262 0.5554 0.5262 0.5554 0.7413 0.5554 0.5354 0.5554 0.7413 0.7413 0.7413 0.5554 0.5262 0.8956 0.5354 0.8956 0.8956 0.8956 0.5262 0.5354 0.5262 0.5616 0.5554 0.8956 0.5262 0.8956 0.5616 0.5262 0.5262 0.8956 0.8956 0.5262 0.5354 0.5616 0.8956 0.5616 0.5554 0.5616 0.5262 0.5262 0.5262 0.5616 0.8956 0.5354 0.7413 0.7413 0.5554 0.5616 0.5616 0.5554 0.8956 0.8956 0.5554 0.5554 0.5554 0.5262 0.5616 0.8956 0.5354 0.5354 0.5262 0.5262 0.5262 0.5262 0.5262 0.7413 0.8956 0.5262 0.5262 0.5616 0.5616 0.7413 0.5262 0.5262 0.8956 0.5354 0.5616 0.8956 0.5262 0.5554 0.7413 0.5616 0.7413 0.5262 0.8956 0.5262 0.5616 0.8956 0.7413 0.7413 0.8956 0.7413 0.5354 0.5262 0.7413 0.5262 0.5554 0.5262 0.5262 0.8956 0.8956 0.5354 0.5262 0.5554 0.7413 0.5616 0.5554 0.8956 0.5262 0.7413 0.5554 0.5616 0.5554 0.5354 0.5354 0.5616 0.5554 0.5354 0.8956 0.5554 0.8956 0.5262 0.5354 0.8956 0.5616 0.5616 0.8956 0.5616 0.5354 0.5616 0.5354 0.8956 0.5262 0.5262 0.8956 0.8956 0.7413 0.5262 0.8956 0.5262 0.5354 0.5554 0.5262 0.8956 0.5354 0.8956 0.8956 0.5262 0.5262 0.5554 0.5616 0.5262 0.5262 0.7413 0.5616 0.5616 0.5554 0.5616 0.5616 0.7413 0.5616 0.5616 0.5354 0.8956 0.8956 0.5262 0.5616 0.5354 0.5262 0.5554 0.8956 0.8956 0.5616 0.8956 0.5554 0.7413 0.5354 0.8956 0.5354 0.8956 0.5616 0.5354 0.5262 0.8956 0.8956 0.8956 0.5262 0.5554 0.5554 0.5554 0.5616 0.5262 0.5554 0.5554 0.5554 0.5554 0.5554 0.7413 0.7413 0.5616 0.7413 0.7413 0.5354 0.5616 0.7413 0.7413 0.5554 0.7413 0.8956 0.5554 0.5262 0.5354 0.7413 0.7413 0.5616 0.5554 0.8956 0.5616 0.5616 0.5354 0.5616 0.5554 0.5262 0.5354 0.5262 0.5554 0.8956 0.5554 0.5262 0.5554 0.5554 0.8956 0.5262 0.8956 0.5262 0.7413 0.5262 0.5354 0.5354 0.5616 0.7413 0.7413 0.8956 0.5554 0.5262 0.5554 0.5354 0.5616 0.5554 0.5616 0.5354 0.5616 0.7413 0.5262 0.5554 0.8956 0.5354 0.5554 0.5554 0.7413 0.5354 0.5616 0.8956 0.5554 0.8956 0.5262 0.5354 0.5554 0.5616 0.7413 0.8956 0.5262 0.5554 0.5616 0.7413 0.5262 0.5554 0.8956 0.5262 0.5262 0.5616 0.7413 0.7413 0.8956 0.5354 0.5616 0.7413 0.7413 0.7413 0.5354 0.5262 0.5554 0.7413 0.5554 0.5554 0.5354 0.7413 0.8956 0.5616 0.8956 0.8956 0.8956 0.5262 0.5354 0.5554 0.5354 0.5616 0.7413 0.5354 0.5354 0.5262 0.5554 0.5616 0.5616 0.5262 0.7413 0.5616 0.8956 0.8956 0.8956 0.5262 0.5354 0.8956 0.5616 0.5554 0.7413 0.5554 0.5554 0.8956 0.5616 0.5354 0.5554 0.5354 0.8956 0.5354 0.5616 0.5554 0.5554 0.5554 0.5354 0.8956 0.5616 0.8956 0.8956 0.8956 0.5616 0.5554 0.5554 0.5616 0.7413 0.5554 0.5262 0.8956 0.5616 0.5554 0.5616 0.5354 0.8956 0.8956 0.8956 0.7413 0.5616 0.5616 0.5616 0.5554 0.5262 0.5616 0.5262 0.5616 0.5554 0.5554 0.5262 0.5554 0.5262 0.5616 0.5616 0.5616 0.5554 0.5262 0.5616 0.5262 0.7413 0.8956 0.8956 0.8956 0.5554 0.7413 0.5616 0.8956 0.5354 0.5616 0.5262 0.5616 0.5354 0.8956 0.7413 0.5354 0.5354 0.7413 0.5262 0.5616 0.5354 0.8956 0.5554 0.5354 0.5554 0.5616 0.5554 0.7413 0.7413 0.5262 0.5354 0.5262 0.8956 0.5354 0.5262 0.5262 0.5262 0.5554 0.5262 0.5354 0.8956 0.5354 0.7413 0.5554 0.5262 0.5554 0.5354 0.7413 0.5354 0.5262 0.7413 0.5262 0.5354 0.5616 0.8956 0.5554 0.5616 0.5354 0.5554 0.5354 0.5554 0.5354 0.5554 0.5616 0.8956 0.8956 0.5554 0.5554 0.5616 0.5262 0.5262 0.5354 0.5262 0.5262 0.8956 0.7413 0.5354 0.5354 0.5554 0.8956 0.5616 0.7413 0.7413 0.5262 0.5262 0.5616 0.7413 0.5354 0.5262 0.7413 0.5554 0.7413 0.5616 0.7413 0.5262 0.5354 0.5554 0.5616 0.7413 0.5616 0.5262 0.5354 0.5354 0.5616 0.5354 0.7413 0.5354 0.5354 0.7413 0.5262 0.5616 0.5616 0.5616 0.5354 0.5262 0.5262 0.8956 0.5354 0.5354 0.5354 0.5554 0.5554 0.5616 0.5262 0.5354 0.5262 0.5554 0.8956 0.5554 0.8956 0.5616 0.5354 0.8956 0.5354 0.5354 0.5554 0.5262 0.5262 0.7413 0.5616 0.5354 0.8956 0.7413 0.5554 0.5554 0.5554 0.5354 0.5354 0.5262 0.5354 0.5616 0.5616 0.8956 0.5616 0.5262 0.5616 0.7413 0.5616 0.5616 0.5354 0.5554 0.5354 0.5554 0.5616 0.8956 0.5262 0.5616 0.5616 0.7413 0.7413 0.8956 0.5354 0.5354 0.5262 0.5554 0.5354 0.7413 0.7413 0.5354 0.5616 0.8956 0.5262 0.8956 0.5554 0.5262 0.7413 0.7413 0.7413 0.8956 0.5554 0.5354 0.5554 0.5554 0.5616 0.5354 0.7413 0.5554 0.5262 0.7413 0.8956 0.5616 0.5354 0.5262 0.5554 0.8956 0.7413 0.7413 0.7413 0.5354 0.8956 0.7413 0.7413 0.5554 0.5554 0.5354 0.5616 0.5616 0.5262 0.5616 0.5616 0.5262 0.5262 0.5616 0.5616 0.5554 0.5616 0.5554 0.5354 0.8956 0.8956 0.5262 0.5616 0.7413 0.5616 0.8956 0.5354 0.5354 0.5354 0.5262 0.5354 0.7413 0.8956 0.7413 0.5262 0.5554 0.5616 0.5616 0.5554 0.5354 0.5262 0.5554 0.8956 0.7413 0.5616 0.5616 0.5262 0.5262 0.8956 0.8956 0.5354 0.5616 0.5616 0.5554 0.5616 0.7413 0.7413 0.8956 0.5354 0.5354 0.5354 0.8956 0.5616 0.5616 0.7413" HIT_INDICES="5823 5986 6473 6798 12447 14175 14303 14571 14664 14827 19789 19817 22895 24081 24481 25299 26407 28790 29098 58275" ES_PROFILE="0.8893 0.8956 0.8888 0.8842 0.7888 0.7597 0.7576 0.7532 0.7518 0.7491 0.6652 0.6648 0.6128 0.5928 0.5861 0.5723 0.5536 0.5133 0.5081 0.0145" RANK_AT_ES="5986.0000" RANK_SCORE_AT_ES="137.6365"/>
  <DTG RANKED_LIST="fpkm.rnk" TEMPLATE="sample.cls" GENESET="gene_sets.gmt#POSITIVE_REGULATION_OF_CALCIUM_ION_TRANSMEMBRANE_TRANSPORTER_ACTIVITY(GO:1901021)" ES="0.8676" NES="1.4062" NP="0.0000" FDR="1.0000" FWER="0.3250" RND_ES="0.6208 0.5405 0.5405 0.5591 0.5591 0.8676 0.5591 0.8676 0.5495 0.8676 0.6208 0.8676 0.8676 0.8676 0.5591 0.5495 0.5405 0.5405 0.5405 0.5426 0.5426 0.5405 0.8676 0.5405 0.5426 0.8676 0.8676 0.5426 0.5591 0.8676 0.5495 0.5591 0.6208 0.8676 0.6208 0.5426 0.8676 0.5591 0.5426 0.5426 0.5495 0.5495 0.5426 0.8676 0.5495 0.8676 0.5426 0.5405 0.8676 0.5495 0.8676 0.6208 0.5591 0.5426 0.5405 0.8676 0.8676 0.5426 0.5405 0.5591 0.5591 0.8676 0.5426 0.6208 0.5426 0.5591 0.6208 0.5405 0.5495 0.6208 0.5426 0.5591 0.5495 0.8676 0.8676 0.5405 0.6208 0.6208 0.5591 0.5591 0.5495 0.8676 0.5405 0.5405 0.5426 0.6208 0.5426 0.5426 0.5426 0.5495 0.6208 0.5591 0.6208 0.5591 0.5495 0.8676 0.5426 0.5405 0.6208 0.5495 0.5495 0.8676 0.5405 0.6208 0.5591 0.6208 0.5495 0.8676 0.5405 0.6208 0.8676 0.6208 0.8676 0.8676 0.6208 0.5591 0.5591 0.5405 0.5495 0.5426 0.5591 0.8676 0.8676 0.8676 0.8676 0.5495 0.5426 0.8676 0.5426 0.5591 0.8676 0.6208 0.5426 0.5426 0.5426 0.5426 0.5591 0.6208 0.6208 0.8676 0.5495 0.8676 0.8676 0.6208 0.5426 0.8676 0.6208 0.8676 0.5495 0.5495 0.5426 0.5495 0.5495 0.5591 0.8676 0.6208 0.5495 0.5591 0.5591 0.5426 0.8676 0.5495 0.5591 0.5405 0.5591 0.5591 0.6208 0.6208 0.6208 0.5426 0.5495 0.8676 0.5495 0.8676 0.5591 0.8676 0.5426 0.8676 0.5426 0.8676 0.5426 0.5426 0.5591 0.8676 0.5405 0.5426 0.5405 0.8676 0.8676 0.5495 0.5591 0.5426 0.6208 0.6208 0.5495 0.5426 0.5426 0.5591 0.5426 0.6208 0.5405 0.5405 0.5426 0.6208 0.5405 0.5426 0.5405 0.5426 0.5591 0.5426 0.5405 0.8676 0.5426 0.5405 0.5405 0.5495 0.5495 0.5495 0.8676 0.5426 0.6208 0.5591 0.6208 0.6208 0.5591 0.5495 0.5495 0.5495 0.6208 0.5405 0.5591 0.5426 0.5405 0.5405 0.8676 0.5426 0.8676 0.5591 0.6208 0.5591 0.5591 0.5591 0.6208 0.8676 0.5495 0.8676 0.5405 0.5405 0.5495 0.6208 0.5495 0.8676 0.5495 0.5495 0.5405 0.8676 0.5495 0.8676 0.8676 0.6208 0.5405 0.5591 0.5426 0.5426 0.5495 0.5495 0.5426 0.5495 0.5426 0.5426 0.5495 0.6208 0.8676 0.6208 0.5495 0.5495 0.8676 0.5495 0.5591 0.6208 0.8676 0.5426 0.5426 0.8676 0.5591 0.5591 0.5405 0.6208 0.5426 0.8676 0.5405 0.5405 0.8676 0.6208 0.8676 0.5405 0.5405 0.5405 0.8676 0.8676 0.5591 0.8676 0.5426 0.5405 0.5591 0.8676 0.8676 0.5591 0.5426 0.5405 0.6208 0.5426 0.8676 0.5495 0.8676 0.5591 0.5426 0.5405 0.6208 0.5405 0.5405 0.6208 0.5405 0.5591 0.5495 0.5591 0.5426 0.5405 0.5591 0.5405 0.8676 0.5405 0.5426 0.5426 0.6208 0.5405 0.6208 0.5405 0.5591 0.5426 0.8676 0.5426 0.5426 0.5591 0.5426 0.5405 0.5591 0.5405 0.5591 0.6208 0.5591 0.5426 0.5591 0.6208 0.6208 0.6208 0.5591 0.5405 0.8676 0.5426 0.8676 0.8676 0.8676 0.5405 0.5426 0.5405 0.5495 0.5591 0.8676 0.5405 0.8676 0.5495 0.5405 0.5405 0.8676 0.8676 0.5405 0.5426 0.5495 0.8676 0.5495 0.5591 0.5495 0.5405 0.5405 0.5405 0.5495 0.8676 0.5426 0.6208 0.6208 0.5591 0.5495 0.5495 0.5591 0.8676 0.8676 0.5591 0.5591 0.5591 0.5405 0.5495 0.8676 0.5426 0.5426 0.5405 0.5405 0.5405 0.5405 0.5405 0.6208 0.8676 0.5405 0.5405 0.5495 0.5495 0.6208 0.5405 0.5405 0.8676 0.5426 0.5495 0.8676 0.5405 0.5591 0.6208 0.5495 0.6208 0.5405 0.8676 0.5405 0.5495 0.8676 0.6208 0.6208 0.8676 0.6208 0.5426 0.5405 0.6208 0.5405 0.5591 0.5405 0.5405 0.8676 0.8676 0.5426 0.5405 0.5591 0.6208 0.5495 0.5591 0.8676 0.5405 0.6208 0.5591 0.5495 0.5591 0.5426 0.5426 0.5495 0.5591 0.5426 0.8676 0.5591 0.8676 0.5405 0.5426 0.8676 0.5495 0.5495 0.8676 0.5495 0.5426 0.5495 0.5426 0.8676 0.5405 0.5405 0.8676 0.8676 0.6208 0.5405 0.8676 0.5405 0.5426 0.5591 0.5405 0.8676 0.5426 0.8676 0.8676 0.5405 0.5405 0.5591 0.5495 0.5405 0.5405 0.6208 0.5495 0.5495 0.5591 0.5495 0.5495 0.6208 0.5495 0.5495 0.5426 0.8676 0.8676 0.5405 0.5495 0.5426 0.5405 0.5591 0.8676 0.8676 0.5495 0.8676 0.5591 0.6208 0.5426 0.8676 0.5426 0.8676 0.5495 0.5426 0.5405 0.8676 0.8676 0.8676 0.5405 0.5591 0.5591 0.5591 0.5495 0.5405 0.5591 0.5591 0.5591 0.5591 0.5591 0.6208 0.6208 0.5495 0.6208 0.6208 0.5426 0.5495 0.6208 0.6208 0.5591 0.6208 0.8676 0.5591 0.5405 0.5426 0.6208 0.6208 0.5495 0.5591 0.8676 0.5495 0.5495 0.5426 0.5495 0.5591 0.5405 0.5426 0.5405 0.5591 0.8676 0.5591 0.5405 0.5591 0.5591 0.8676 0.5405 0.8676 0.5405 0.6208 0.5405 0.5426 0.5426 0.5495 0.6208 0.6208 0.8676 0.5591 0.5405 0.5591 0.5426 0.5495 0.5591 0.5495 0.5426 0.5495 0.6208 0.5405 0.5591 0.8676 0.5426 0.5591 0.5591 0.6208 0.5426 0.5495 0.8676 0.5591 0.8676 0.5405 0.5426 0.5591 0.5495 0.6208 0.8676 0.5405 0.5591 0.5495 0.6208 0.5405 0.5591 0.8676 0.5405 0.5405 0.5495 0.6208 0.6208 0.8676 0.5426 0.5495 0.6208 0.6208 0.6208 0.5426 0.5405 0.5591 0.6208 0.5591 0.5591 0.5426 0.6208 0.8676 0.5495 0.8676 0.8676 0.8676 0.5405 0.5426 0.5591 0.5426 0.5495 0.6208 0.5426 0.5426 0.5405 0.5591 0.5495 0.5495 0.5405 0.6208 0.5495 0.8676 0.8676 0.8676 0.5405 0.5426 0.8676 0.5495 0.5591 0.6208 0.5591 0.5591 0.8676 0.5495 0.5426 0.5591 0.5426 0.8676 0.5426 0.5495 0.5591 0.5591 0.5591 0.5426 0.8676 0.5495 0.8676 0.8676 0.8676 0.5495 0.5591 0.5591 0.5495 0.6208 0.5591 0.5405 0.8676 0.5495 0.5591 0.5495 0.5426 0.8676 0.8676 0.8676 0.6208 0.5495 0.5495 0.5495 0.5591 0.5405 0.5495 0.5405 0.5495 0.5591 0.5591 0.5405 0.5591 0.5405 0.5495 0.5495 0.5495 0.5591 0.5405 0.5495 0.5405 0.6208 0.8676 0.8676 0.8676 0.5591 0.6208 0.5495 0.8676 0.5426 0.5495 0.5405 0.5495 0.5426 0.8676 0.6208 0.5426 0.5426 0.6208 0.5405 0.5495 0.5426 0.8676 0.5591 0.5426 0.5591 0.5495 0.5591 0.6208 0.6208 0.5405 0.5426 0.5405 0.8676 0.5426 0.5405 0.5405 0.5405 0.5591 0.5405 0.5426 0.8676 0.5426 0.6208 0.5591 0.5405 0.5591 0.5426 0.6208 0.5426 0.5405 0.6208 0.5405 0.5426 0.5495 0.8676 0.5591 0.5495 0.5426 0.5591 0.5426 0.5591 0.5426 0.5591 0.5495 0.8676 0.8676 0.5591 0.5591 0.5495 0.5405 0.5405 0.5426 0.5405 0.5405 0.8676 0.6208 0.5426 0.5426 0.5591 0.8676 0.5495 0.6208 0.6208 0.5405 0.5405 0.5495 0.6208 0.5426 0.5405 0.6208 0.5591 0.6208 0.5495 0.6208 0.5405 0.5426 0.5591 0.5495 0.6208 0.5495 0.5405 0.5426 0.5426 0.5495 0.5426 0.6208 0.5426 0.5426 0.6208 0.5405 0.5495 0.5495 0.5495 0.5426 0.5405 0.5405 0.8676 0.5426 0.5426 0.5426 0.5591 0.5591 0.5495 0.5405 0.5426 0.5405 0.5591 0.8676 0.5591 0.8676 0.5495 0.5426 0.8676 0.5426 0.5426 0.5591 0.5405 0.5405 0.6208 0.5495 0.5426 0.8676 0.6208 0.5591 0.5591 0.5591 0.5426 0.5426 0.5405 0.5426 0.5495 0.5495 0.8676 0.5495 0.5405 0.5495 0.6208 0.5495 0.5495 0.5426 0.5591 0.5426 0.5591 0.5495 0.8676 0.5405 0.5495 0.5495 0.6208 0.6208 0.8676 0.5426 0.5426 0.5405 0.5591 0.5426 0.6208 0.6208 0.5426 0.5495 0.8676 0.5405 0.8676 0.5591 0.5405 0.6208 0.6208 0.6208 0.8676 0.5591 0.5426 0.5591 0.5591 0.5495 0.5426 0.6208 0.5591 0.5405 0.6208 0.8676 0.5495 0.5426 0.5405 0.5591 0.8676 0.6208 0.6208 0.6208 0.5426 0.8676 0.6208 0.6208 0.5591 0.5591 0.5426 0.5495 0.5495 0.5405 0.5495 0.5495 0.5405 0.5405 0.5495 0.5495 0.5591 0.5495 0.5591 0.5426 0.8676 0.8676 0.5405 0.5495 0.6208 0.5495 0.8676 0.5426 0.5426 0.5426 0.5405 0.5426 0.6208 0.8676 0.6208 0.5405 0.5591 0.5495 0.5495 0.5591 0.5426 0.5405 0.5591 0.8676 0.6208 0.5495 0.5495 0.5405 0.5405 0.8676 0.8676 0.5426 0.5495 0.5495 0.5591 0.5495 0.6208 0.6208 0.8676 0.5426 0.5426 0.5426 0.8676 0.5495 0.5495 0.6208" HIT_INDICES="3760 5835 5882 6560 7008 7347 7697 7881 9272 9543 12378 12925 13649 14385 14718 14745 16070 16263 17559 18040 18653 18676 19067 19932 20384 21506 23921 25070 26402 27478 28049 45282 53392" ES_PROFILE="-0.0636 0.6964 0.8676 0.8640 0.8612 0.8590 0.8558 0.8553 0.8333 0.8301 0.7830 0.7745 0.7630 0.7512 0.7462 0.7463 0.7244 0.7217 0.7002 0.6925 0.6825 0.6825 0.6763 0.6620 0.6547 0.6360 0.5953 0.5760 0.5536 0.5355 0.5259 0.2344 0.0972" RANK_AT_ES="5882.0000" RANK_SCORE_AT_ES="409.2849"/>
  <DTG RANKED_LIST="fpkm.rnk" TEMPLATE="sample.cls" GENESET="gene_sets.gmt#RESPONSE_TO_HYDROPEROXIDE(GO:0033194)" ES="0.8857" NES="1.4066" NP="0.0000" FDR="1.0000" FWER="0.3250" RND_ES="0.7505 0.5200 0.5200 0.5213 0.5213 0.8857 0.5213 0.8857 0.5197 0.8857 0.7505 0.8857 0.8857 0.8857 0.5213 0.5197 0.5200 0.5200 0.5200 0.5765 0.5765 0.5200 0.8857 0.5200 0.5765 0.8857 0.8857 0.5765 0.5213 0.8857 0.5197 0.5213 0.7505 0.8857 0.7505 0.5765 0.8857 0.5213 0.5765 0.5765 0.5197 0.5197 0.5765 0.8857 0.5197 0.8857 0.5765 0.5200 0.8857 0.5197 0.8857 0.7505 0.5213 0.5765 0.5200 0.8857 0.8857 0.5765 0.5200 0.5213 0.5213 0.8857 0.5765 0.7505 0.5765 0.5213 0.7505 0.5200 0.5197 0.7505 0.5765 0.5213 0.5197 0.8857 0.8857 0.5200 0.7505 0.7505 0.5213 0.5213 0.5197 0.8857 0.5200 0.5200 0.5765 0.7505 0.5765 0.5765 0.5765 0.5197 0.7505 0.5213 0.7505 0.5213 0.5197 0.8857 0.5765 0.5200 0.7505 0.5197 0.5197 0.8857 0.5200 0.7505 0.5213 0.7505 0.5197 0.8857 0.5200 0.7505 0.8857 0.7505 0.8857 0.8857 0.7505 0.5213 0.5213 0.5200 0.5197 0.5765 0.5213 0.8857 0.8857 0.8857 0.8857 0.5197 0.5765 0.8857 0.5765 0.5213 0.8857 0.7505 0.5765 0.5765 0.5765 0.5765 0.5213 0.7505 0.7505 0.8857 0.5197 0.8857 0.8857 0.7505 0.5765 0.8857 0.7505 0.8857 0.5197 0.5197 0.5765 0.5197 0.5197 0.5213 0.8857 0.7505 0.5197 0.5213 0.5213 0.5765 0.8857 0.5197 0.5213 0.5200 0.5213 0.5213 0.7505 0.7505 0.7505 0.5765 0.5197 0.8857 0.5197 0.8857 0.5213 0.8857 0.5765 0.8857 0.5765 0.8857 0.5765 0.5765 0.5213 0.8857 0.5200 0.5765 0.5200 0.8857 0.8857 0.5197 0.5213 0.5765 0.7505 0.7505 0.5197 0.5765 0.5765 0.5213 0.5765 0.7505 0.5200 0.5200 0.5765 0.7505 0.5200 0.5765 0.5200 0.5765 0.5213 0.5765 0.5200 0.8857 0.5765 0.5200 0.5200 0.5197 0.5197 0.5197 0.8857 0.5765 0.7505 0.5213 0.7505 0.7505 0.5213 0.5197 0.5197 0.5197 0.7505 0.5200 0.5213 0.5765 0.5200 0.5200 0.8857 0.5765 0.8857 0.5213 0.7505 0.5213 0.5213 0.5213 0.7505 0.8857 0.5197 0.8857 0.5200 0.5200 0.5197 0.7505 0.5197 0.8857 0.5197 0.5197 0.5200 0.8857 0.5197 0.8857 0.8857 0.7505 0.5200 0.5213 0.5765 0.5765 0.5197 0.5197 0.5765 0.5197 0.5765 0.5765 0.5197 0.7505 0.8857 0.7505 0.5197 0.5197 0.8857 0.5197 0.5213 0.7505 0.8857 0.5765 0.5765 0.8857 0.5213 0.5213 0.5200 0.7505 0.5765 0.8857 0.5200 0.5200 0.8857 0.7505 0.8857 0.5200 0.5200 0.5200 0.8857 0.8857 0.5213 0.8857 0.5765 0.5200 0.5213 0.8857 0.8857 0.5213 0.5765 0.5200 0.7505 0.5765 0.8857 0.5197 0.8857 0.5213 0.5765 0.5200 0.7505 0.5200 0.5200 0.7505 0.5200 0.5213 0.5197 0.5213 0.5765 0.5200 0.5213 0.5200 0.8857 0.5200 0.5765 0.5765 0.7505 0.5200 0.7505 0.5200 0.5213 0.5765 0.8857 0.5765 0.5765 0.5213 0.5765 0.5200 0.5213 0.5200 0.5213 0.7505 0.5213 0.5765 0.5213 0.7505 0.7505 0.7505 0.5213 0.5200 0.8857 0.5765 0.8857 0.8857 0.8857 0.5200 0.5765 0.5200 0.5197 0.5213 0.8857 0.5200 0.8857 0.5197 0.5200 0.5200 0.8857 0.8857 0.5200 0.5765 0.5197 0.8857 0.5197 0.5213 0.5197 0.5200 0.5200 0.5200 0.5197 0.8857 0.5765 0.7505 0.7505 0.5213 0.5197 0.5197 0.5213 0.8857 0.8857 0.5213 0.5213 0.5213 0.5200 0.5197 0.8857 0.5765 0.5765 0.5200 0.5200 0.5200 0.5200 0.5200 0.7505 0.8857 0.5200 0.5200 0.5197 0.5197 0.7505 0.5200 0.5200 0.8857 0.5765 0.5197 0.8857 0.5200 0.5213 0.7505 0.5197 0.7505 0.5200 0.8857 0.5200 0.5197 0.8857 0.7505 0.7505 0.8857 0.7505 0.5765 0.5200 0.7505 0.5200 0.5213 0.5200 0.5200 0.8857 0.8857 0.5765 0.5200 0.5213 0.7505 0.5197 0.5213 0.8857 0.5200 0.7505 0.5213 0.5197 0.5213 0.5765 0.5765 0.5197 0.5213 0.5765 0.8857 0.5213 0.8857 0.5200 0.5765 0.8857 0.5197 0.5197 0.8857 0.5197 0.5765 0.5197 0.5765 0.8857 0.5200 0.5200 0.8857 0.8857 0.7505 0.5200 0.8857 0.5200 0.5765 0.5213 0.5200 0.8857 0.5765 0.8857 0.8857 0.5200 0.5200 0.5213 0.5197 0.5200 0.5200 0.7505 0.5197 0.5197 0.5213 0.5197 0.5197 0.7505 0.5197 0.5197 0.5765 0.8857 0.8857 0.5200 0.5197 0.5765 0.5200 0.5213 0.8857 0.8857 0.5197 0.8857 0.5213 0.7505 0.5765 0.8857 0.5765 0.8857 0.5197 0.5765 0.5200 0.8857 0.8857 0.8857 0.5200 0.5213 0.5213 0.5213 0.5197 0.5200 0.5213 0.5213 0.5213 0.5213 0.5213 0.7505 0.7505 0.5197 0.7505 0.7505 0.5765 0.5197 0.7505 0.7505 0.5213 0.7505 0.8857 0.5213 0.5200 0.5765 0.7505 0.7505 0.5197 0.5213 0.8857 0.5197 0.5197 0.5765 0.5197 0.5213 0.5200 0.5765 0.5200 0.5213 0.8857 0.5213 0.5200 0.5213 0.5213 0.8857 0.5200 0.8857 0.5200 0.7505 0.5200 0.5765 0.5765 0.5197 0.7505 0.7505 0.8857 0.5213 0.5200 0.5213 0.5765 0.5197 0.5213 0.5197 0.5765 0.5197 0.7505 0.5200 0.5213 0.8857 0.5765 0.5213 0.5213 0.7505 0.5765 0.5197 0.8857 0.5213 0.8857 0.5200 0.5765 0.5213 0.5197 0.7505 0.8857 0.5200 0.5213 0.5197 0.7505 0.5200 0.5213 0.8857 0.5200 0.5200 0.5197 0.7505 0.7505 0.8857 0.5765 0.5197 0.7505 0.7505 0.7505 0.5765 0.5200 0.5213 0.7505 0.5213 0.5213 0.5765 0.7505 0.8857 0.5197 0.8857 0.8857 0.8857 0.5200 0.5765 0.5213 0.5765 0.5197 0.7505 0.5765 0.5765 0.5200 0.5213 0.5197 0.5197 0.5200 0.7505 0.5197 0.8857 0.8857 0.8857 0.5200 0.5765 0.8857 0.5197 0.5213 0.7505 0.5213 0.5213 0.8857 0.5197 0.5765 0.5213 0.5765 0.8857 0.5765 0.5197 0.5213 0.5213 0.5213 0.5765 0.8857 0.5197 0.8857 0.8857 0.8857 0.5197 0.5213 0.5213 0.5197 0.7505 0.5213 0.5200 0.8857 0.5197 0.5213 0.5197 0.5765 0.8857 0.8857 0.8857 0.7505 0.5197 0.5197 0.5197 0.5213 0.5200 0.5197 0.5200 0.5197 0.5213 0.5213 0.5200 0.5213 0.5200 0.5197 0.5197 0.5197 0.5213 0.5200 0.5197 0.5200 0.7505 0.8857 0.8857 0.8857 0.5213 0.7505 0.5197 0.8857 0.5765 0.5197 0.5200 0.5197 0.5765 0.8857 0.7505 0.5765 0.5765 0.7505 0.5200 0.5197 0.5765 0.8857 0.5213 0.5765 0.5213 0.5197 0.5213 0.7505 0.7505 0.5200 0.5765 0.5200 0.8857 0.5765 0.5200 0.5200 0.5200 0.5213 0.5200 0.5765 0.8857 0.5765 0.7505 0.5213 0.5200 0.5213 0.5765 0.7505 0.5765 0.5200 0.7505 0.5200 0.5765 0.5197 0.8857 0.5213 0.5197 0.5765 0.5213 0.5765 0.5213 0.5765 0.5213 0.5197 0.8857 0.8857 0.5213 0.5213 0.5197 0.5200 0.5200 0.5765 0.5200 0.5200 0.8857 0.7505 0.5765 0.5765 0.5213 0.8857 0.5197 0.7505 0.7505 0.5200 0.5200 0.5197 0.7505 0.5765 0.5200 0.7505 0.5213 0.7505 0.5197 0.7505 0.5200 0.5765 0.5213 0.5197 0.7505 0.5197 0.5200 0.5765 0.5765 0.5197 0.5765 0.7505 0.5765 0.5765 0.7505 0.5200 0.5197 0.5197 0.5197 0.5765 0.5200 0.5200 0.8857 0.5765 0.5765 0.5765 0.5213 0.5213 0.5197 0.5200 0.5765 0.5200 0.5213 0.8857 0.5213 0.8857 0.5197 0.5765 0.8857 0.5765 0.5765 0.5213 0.5200 0.5200 0.7505 0.5197 0.5765 0.8857 0.7505 0.5213 0.5213 0.5213 0.5765 0.5765 0.5200 0.5765 0.5197 0.5197 0.8857 0.5197 0.5200 0.5197 0.7505 0.5197 0.5197 0.5765 0.5213 0.5765 0.5213 0.5197 0.8857 0.5200 0.5197 0.5197 0.7505 0.7505 0.8857 0.5765 0.5765 0.5200 0.5213 0.5765 0.7505 0.7505 0.5765 0.5197 0.8857 0.5200 0.8857 0.5213 0.5200 0.7505 0.7505 0.7505 0.8857 0.5213 0.5765 0.5213 0.5213 0.5197 0.5765 0.7505 0.5213 0.5200 0.7505 0.8857 0.5197 0.5765 0.5200 0.5213 0.8857 0.7505 0.7505 0.7505 0.5765 0.8857 0.7505 0.7505 0.5213 0.5213 0.5765 0.5197 0.5197 0.5200 0.5197 0.5197 0.5200 0.5200 0.5197 0.5197 0.5213 0.5197 0.5213 0.5765 0.8857 0.8857 0.5200 0.5197 0.7505 0.5197 0.8857 0.5765 0.5765 0.5765 0.5200 0.5765 0.7505 0.8857 0.7505 0.5200 0.5213 0.5197 0.5197 0.5213 0.5765 0.5200 0.5213 0.8857 0.7505 0.5197 0.5197 0.5200 0.5200 0.8857 0.8857 0.5765 0.5197 0.5197 0.5213 0.5197 0.7505 0.7505 0.8857 0.5765 0.5765 0.5765 0.8857 0.5197 0.5197 0.7505" HIT_INDICES="1979 5834 6212 8046 8249 11516 17418 18733 19109 23061 23316 23558 24007 24669 27503 28040 28832 45332 45792" ES_PROFILE="-0.0335 0.8697 0.8857 0.8575 0.8566 0.8025 0.7032 0.6815 0.6756 0.6090 0.6049 0.6011 0.5937 0.5828 0.5349 0.5259 0.5125 0.2335 0.2257" RANK_AT_ES="6212.0000" RANK_SCORE_AT_ES="44.3962"/>
  <DTG RANKED_LIST="fpkm.rnk" TEMPLATE="sample.cls" GENESET="gene_sets.gmt#GLUTATHIONE_PEROXIDASE_ACTIVITY(GO:0004602)" ES="0.8960" NES="1.4070" NP="0.0000" FDR="1.0000" FWER="0.3250" RND_ES="0.7027 0.5270 0.5270 0.5502 0.5502 0.8960 0.5502 0.8960 0.5908 0.8960 0.7027 0.8960 0.8960 0.8960 0.5502 0.5908 0.5270 0.5270 0.5270 0.5417 0.5417 0.5270 0.8960 0.5270 0.5417 0.8960 0.8960 0.5417 0.5502 0.8960 0.5908 0.5502 0.7027 0.8960 0.7027 0.5417 0.8960 0.5502 0.5417 0.5417 0.5908 0.5908 0.5417 0.8960 0.5908 0.8960 0.5417 0.5270 0.8960 0.5908 0.8960 0.7027 0.5502 0.5417 0.5270 0.8960 0.8960 0.5417 0.5270 0.5502 0.5502 0.8960 0.5417 0.7027 0.5417 0.5502 0.7027 0.5270 0.5908 0.7027 0.5417 0.5502 0.5908 0.8960 0.8960 0.5270 0.7027 0.7027 0.5502 0.5502 0.5908 0.8960 0.5270 0.5270 0.5417 0.7027 0.5417 0.5417 0.5417 0.5908 0.7027 0.5502 0.7027 0.5502 0.5908 0.8960 0.5417 0.5270 0.7027 0.5908 0.5908 0.8960 0.5270 0.7027 0.5502 0.7027 0.5908 0.8960 0.5270 0.7027 0.8960 0.7027 0.8960 0.8960 0.7027 0.5502 0.5502 0.5270 0.5908 0.5417 0.5502 0.8960 0.8960 0.8960 0.8960 0.5908 0.5417 0.8960 0.5417 0.5502 0.8960 0.7027 0.5417 0.5417 0.5417 0.5417 0.5502 0.7027 0.7027 0.8960 0.5908 0.8960 0.8960 0.7027 0.5417 0.8960 0.7027 0.8960 0.5908 0.5908 0.5417 0.5908 0.5908 0.5502 0.8960 0.7027 0.5908 0.5502 0.5502 0.5417 0.8960 0.5908 0.5502 0.5270 0.5502 0.5502 0.7027 0.7027 0.7027 0.5417 0.5908 0.8960 0.5908 0.8960 0.5502 0.8960 0.5417 0.8960 0.5417 0.8960 0.5417 0.5417 0.5502 0.8960 0.5270 0.5417 0.5270 0.8960 0.8960 0.5908 0.5502 0.5417 0.7027 0.7027 0.5908 0.5417 0.5417 0.5502 0.5417 0.7027 0.5270 0.5270 0.5417 0.7027 0.5270 0.5417 0.5270 0.5417 0.5502 0.5417 0.5270 0.8960 0.5417 0.5270 0.5270 0.5908 0.5908 0.5908 0.8960 0.5417 0.7027 0.5502 0.7027 0.7027 0.5502 0.5908 0.5908 0.5908 0.7027 0.5270 0.5502 0.5417 0.5270 0.5270 0.8960 0.5417 0.8960 0.5502 0.7027 0.5502 0.5502 0.5502 0.7027 0.8960 0.5908 0.8960 0.5270 0.5270 0.5908 0.7027 0.5908 0.8960 0.5908 0.5908 0.5270 0.8960 0.5908 0.8960 0.8960 0.7027 0.5270 0.5502 0.5417 0.5417 0.5908 0.5908 0.5417 0.5908 0.5417 0.5417 0.5908 0.7027 0.8960 0.7027 0.5908 0.5908 0.8960 0.5908 0.5502 0.7027 0.8960 0.5417 0.5417 0.8960 0.5502 0.5502 0.5270 0.7027 0.5417 0.8960 0.5270 0.5270 0.8960 0.7027 0.8960 0.5270 0.5270 0.5270 0.8960 0.8960 0.5502 0.8960 0.5417 0.5270 0.5502 0.8960 0.8960 0.5502 0.5417 0.5270 0.7027 0.5417 0.8960 0.5908 0.8960 0.5502 0.5417 0.5270 0.7027 0.5270 0.5270 0.7027 0.5270 0.5502 0.5908 0.5502 0.5417 0.5270 0.5502 0.5270 0.8960 0.5270 0.5417 0.5417 0.7027 0.5270 0.7027 0.5270 0.5502 0.5417 0.8960 0.5417 0.5417 0.5502 0.5417 0.5270 0.5502 0.5270 0.5502 0.7027 0.5502 0.5417 0.5502 0.7027 0.7027 0.7027 0.5502 0.5270 0.8960 0.5417 0.8960 0.8960 0.8960 0.5270 0.5417 0.5270 0.5908 0.5502 0.8960 0.5270 0.8960 0.5908 0.5270 0.5270 0.8960 0.8960 0.5270 0.5417 0.5908 0.8960 0.5908 0.5502 0.5908 0.5270 0.5270 0.5270 0.5908 0.8960 0.5417 0.7027 0.7027 0.5502 0.5908 0.5908 0.5502 0.8960 0.8960 0.5502 0.5502 0.5502 0.5270 0.5908 0.8960 0.5417 0.5417 0.5270 0.5270 0.5270 0.5270 0.5270 0.7027 0.8960 0.5270 0.5270 0.5908 0.5908 0.7027 0.5270 0.5270 0.8960 0.5417 0.5908 0.8960 0.5270 0.5502 0.7027 0.5908 0.7027 0.5270 0.8960 0.5270 0.5908 0.8960 0.7027 0.7027 0.8960 0.7027 0.5417 0.5270 0.7027 0.5270 0.5502 0.5270 0.5270 0.8960 0.8960 0.5417 0.5270 0.5502 0.7027 0.5908 0.5502 0.8960 0.5270 0.7027 0.5502 0.5908 0.5502 0.5417 0.5417 0.5908 0.5502 0.5417 0.8960 0.5502 0.8960 0.5270 0.5417 0.8960 0.5908 0.5908 0.8960 0.5908 0.5417 0.5908 0.5417 0.8960 0.5270 0.5270 0.8960 0.8960 0.7027 0.5270 0.8960 0.5270 0.5417 0.5502 0.5270 0.8960 0.5417 0.8960 0.8960 0.5270 0.5270 0.5502 0.5908 0.5270 0.5270 0.7027 0.5908 0.5908 0.5502 0.5908 0.5908 0.7027 0.5908 0.5908 0.5417 0.8960 0.8960 0.5270 0.5908 0.5417 0.5270 0.5502 0.8960 0.8960 0.5908 0.8960 0.5502 0.7027 0.5417 0.8960 0.5417 0.8960 0.5908 0.5417 0.5270 0.8960 0.8960 0.8960 0.5270 0.5502 0.5502 0.5502 0.5908 0.5270 0.5502 0.5502 0.5502 0.5502 0.5502 0.7027 0.7027 0.5908 0.7027 0.7027 0.5417 0.5908 0.7027 0.7027 0.5502 0.7027 0.8960 0.5502 0.5270 0.5417 0.7027 0.7027 0.5908 0.5502 0.8960 0.5908 0.5908 0.5417 0.5908 0.5502 0.5270 0.5417 0.5270 0.5502 0.8960 0.5502 0.5270 0.5502 0.5502 0.8960 0.5270 0.8960 0.5270 0.7027 0.5270 0.5417 0.5417 0.5908 0.7027 0.7027 0.8960 0.5502 0.5270 0.5502 0.5417 0.5908 0.5502 0.5908 0.5417 0.5908 0.7027 0.5270 0.5502 0.8960 0.5417 0.5502 0.5502 0.7027 0.5417 0.5908 0.8960 0.5502 0.8960 0.5270 0.5417 0.5502 0.5908 0.7027 0.8960 0.5270 0.5502 0.5908 0.7027 0.5270 0.5502 0.8960 0.5270 0.5270 0.5908 0.7027 0.7027 0.8960 0.5417 0.5908 0.7027 0.7027 0.7027 0.5417 0.5270 0.5502 0.7027 0.5502 0.5502 0.5417 0.7027 0.8960 0.5908 0.8960 0.8960 0.8960 0.5270 0.5417 0.5502 0.5417 0.5908 0.7027 0.5417 0.5417 0.5270 0.5502 0.5908 0.5908 0.5270 0.7027 0.5908 0.8960 0.8960 0.8960 0.5270 0.5417 0.8960 0.5908 0.5502 0.7027 0.5502 0.5502 0.8960 0.5908 0.5417 0.5502 0.5417 0.8960 0.5417 0.5908 0.5502 0.5502 0.5502 0.5417 0.8960 0.5908 0.8960 0.8960 0.8960 0.5908 0.5502 0.5502 0.5908 0.7027 0.5502 0.5270 0.8960 0.5908 0.5502 0.5908 0.5417 0.8960 0.8960 0.8960 0.7027 0.5908 0.5908 0.5908 0.5502 0.5270 0.5908 0.5270 0.5908 0.5502 0.5502 0.5270 0.5502 0.5270 0.5908 0.5908 0.5908 0.5502 0.5270 0.5908 0.5270 0.7027 0.8960 0.8960 0.8960 0.5502 0.7027 0.5908 0.8960 0.5417 0.5908 0.5270 0.5908 0.5417 0.8960 0.7027 0.5417 0.5417 0.7027 0.5270 0.5908 0.5417 0.8960 0.5502 0.5417 0.5502 0.5908 0.5502 0.7027 0.7027 0.5270 0.5417 0.5270 0.8960 0.5417 0.5270 0.5270 0.5270 0.5502 0.5270 0.5417 0.8960 0.5417 0.7027 0.5502 0.5270 0.5502 0.5417 0.7027 0.5417 0.5270 0.7027 0.5270 0.5417 0.5908 0.8960 0.5502 0.5908 0.5417 0.5502 0.5417 0.5502 0.5417 0.5502 0.5908 0.8960 0.8960 0.5502 0.5502 0.5908 0.5270 0.5270 0.5417 0.5270 0.5270 0.8960 0.7027 0.5417 0.5417 0.5502 0.8960 0.5908 0.7027 0.7027 0.5270 0.5270 0.5908 0.7027 0.5417 0.5270 0.7027 0.5502 0.7027 0.5908 0.7027 0.5270 0.5417 0.5502 0.5908 0.7027 0.5908 0.5270 0.5417 0.5417 0.5908 0.5417 0.7027 0.5417 0.5417 0.7027 0.5270 0.5908 0.5908 0.5908 0.5417 0.5270 0.5270 0.8960 0.5417 0.5417 0.5417 0.5502 0.5502 0.5908 0.5270 0.5417 0.5270 0.5502 0.8960 0.5502 0.8960 0.5908 0.5417 0.8960 0.5417 0.5417 0.5502 0.5270 0.5270 0.7027 0.5908 0.5417 0.8960 0.7027 0.5502 0.5502 0.5502 0.5417 0.5417 0.5270 0.5417 0.5908 0.5908 0.8960 0.5908 0.5270 0.5908 0.7027 0.5908 0.5908 0.5417 0.5502 0.5417 0.5502 0.5908 0.8960 0.5270 0.5908 0.5908 0.7027 0.7027 0.8960 0.5417 0.5417 0.5270 0.5502 0.5417 0.7027 0.7027 0.5417 0.5908 0.8960 0.5270 0.8960 0.5502 0.5270 0.7027 0.7027 0.7027 0.8960 0.5502 0.5417 0.5502 0.5502 0.5908 0.5417 0.7027 0.5502 0.5270 0.7027 0.8960 0.5908 0.5417 0.5270 0.5502 0.8960 0.7027 0.7027 0.7027 0.5417 0.8960 0.7027 0.7027 0.5502 0.5502 0.5417 0.5908 0.5908 0.5270 0.5908 0.5908 0.5270 0.5270 0.5908 0.5908 0.5502 0.5908 0.5502 0.5417 0.8960 0.8960 0.5270 0.5908 0.7027 0.5908 0.8960 0.5417 0.5417 0.5417 0.5270 0.5417 0.7027 0.8960 0.7027 0.5270 0.5502 0.5908 0.5908 0.5502 0.5417 0.5270 0.5502 0.8960 0.7027 0.5908 0.5908 0.5270 0.5270 0.8960 0.8960 0.5417 0.5908 0.5908 0.5502 0.5908 0.7027 0.7027 0.8960 0.5417 0.5417 0.5417 0.8960 0.5908 0.5908 0.7027" HIT_INDICES="2528 4994 5825 5834 6499 6560 7979 10576 12680 16217 17770 23061 24572 24669 25290 26773 27512 39084 50065" ES_PROFILE="-0.0428 -0.0845 0.7060 0.8960 0.8868 0.8877 0.8643 0.8206 0.7852 0.7255 0.6994 0.6099 0.5844 0.5829 0.5724 0.5474 0.5349 0.3392 0.1534" RANK_AT_ES="5834.0000" RANK_SCORE_AT_ES="1919.4227"/>
  <DTG RANKED_LIST="fpkm.rnk" TEMPLATE="sample.cls" GENESET="gene_sets.gmt#NEGATIVE_REGULATION_OF_MAPK_CASCADE(GO:0043409)" ES="0.8729" NES="1.4082" NP="0.0000" FDR="1.0000" FWER="0.3250" RND_ES="0.7272 0.5091 0.5091 0.5532 0.5532 0.8729 0.5532 0.8729 0.5405 0.8729 0.7272 0.8729 0.8729 0.8729 0.5532 0.5405 0.5091 0.5091 0.5091 0.5116 0.5116 0.5091 0.8729 0.5091 0.5116 0.8729 0.8729 0.5116 0.5532 0.8729 0.5405 0.5532 0.7272 0.8729 0.7272 0.5116 0.8729 0.5532 0.5116 0.5116 0.5405 0.5405 0.5116 0.8729 0.5405 0.8729 0.5116 0.5091 0.8729 0.5405 0.8729 0.7272 0.5532 0.5116 0.5091 0.8729 0.8729 0.5116 0.5091 0.5532 0.5532 0.8729 0.5116 0.7272 0.5116 0.5532 0.7272 0.5091 0.5405 0.7272 0.5116 0.5532 0.5405 0.8729 0.8729 0.5091 0.7272 0.7272 0.5532 0.5532 0.5405 0.8729 0.5091 0.5091 0.5116 0.7272 0.5116 0.5116 0.5116 0.5405 0.7272 0.5532 0.7272 0.5532 0.5405 0.8729 0.5116 0.5091 0.7272 0.5405 0.5405 0.8729 0.5091 0.7272 0.5532 0.7272 0.5405 0.8729 0.5091 0.7272 0.8729 0.7272 0.8729 0.8729 0.7272 0.5532 0.5532 0.5091 0.5405 0.5116 0.5532 0.8729 0.8729 0.8729 0.8729 0.5405 0.5116 0.8729 0.5116 0.5532 0.8729 0.7272 0.5116 0.5116 0.5116 0.5116 0.5532 0.7272 0.7272 0.8729 0.5405 0.8729 0.8729 0.7272 0.5116 0.8729 0.7272 0.8729 0.5405 0.5405 0.5116 0.5405 0.5405 0.5532 0.8729 0.7272 0.5405 0.5532 0.5532 0.5116 0.8729 0.5405 0.5532 0.5091 0.5532 0.5532 0.7272 0.7272 0.7272 0.5116 0.5405 0.8729 0.5405 0.8729 0.5532 0.8729 0.5116 0.8729 0.5116 0.8729 0.5116 0.5116 0.5532 0.8729 0.5091 0.5116 0.5091 0.8729 0.8729 0.5405 0.5532 0.5116 0.7272 0.7272 0.5405 0.5116 0.5116 0.5532 0.5116 0.7272 0.5091 0.5091 0.5116 0.7272 0.5091 0.5116 0.5091 0.5116 0.5532 0.5116 0.5091 0.8729 0.5116 0.5091 0.5091 0.5405 0.5405 0.5405 0.8729 0.5116 0.7272 0.5532 0.7272 0.7272 0.5532 0.5405 0.5405 0.5405 0.7272 0.5091 0.5532 0.5116 0.5091 0.5091 0.8729 0.5116 0.8729 0.5532 0.7272 0.5532 0.5532 0.5532 0.7272 0.8729 0.5405 0.8729 0.5091 0.5091 0.5405 0.7272 0.5405 0.8729 0.5405 0.5405 0.5091 0.8729 0.5405 0.8729 0.8729 0.7272 0.5091 0.5532 0.5116 0.5116 0.5405 0.5405 0.5116 0.5405 0.5116 0.5116 0.5405 0.7272 0.8729 0.7272 0.5405 0.5405 0.8729 0.5405 0.5532 0.7272 0.8729 0.5116 0.5116 0.8729 0.5532 0.5532 0.5091 0.7272 0.5116 0.8729 0.5091 0.5091 0.8729 0.7272 0.8729 0.5091 0.5091 0.5091 0.8729 0.8729 0.5532 0.8729 0.5116 0.5091 0.5532 0.8729 0.8729 0.5532 0.5116 0.5091 0.7272 0.5116 0.8729 0.5405 0.8729 0.5532 0.5116 0.5091 0.7272 0.5091 0.5091 0.7272 0.5091 0.5532 0.5405 0.5532 0.5116 0.5091 0.5532 0.5091 0.8729 0.5091 0.5116 0.5116 0.7272 0.5091 0.7272 0.5091 0.5532 0.5116 0.8729 0.5116 0.5116 0.5532 0.5116 0.5091 0.5532 0.5091 0.5532 0.7272 0.5532 0.5116 0.5532 0.7272 0.7272 0.7272 0.5532 0.5091 0.8729 0.5116 0.8729 0.8729 0.8729 0.5091 0.5116 0.5091 0.5405 0.5532 0.8729 0.5091 0.8729 0.5405 0.5091 0.5091 0.8729 0.8729 0.5091 0.5116 0.5405 0.8729 0.5405 0.5532 0.5405 0.5091 0.5091 0.5091 0.5405 0.8729 0.5116 0.7272 0.7272 0.5532 0.5405 0.5405 0.5532 0.8729 0.8729 0.5532 0.5532 0.5532 0.5091 0.5405 0.8729 0.5116 0.5116 0.5091 0.5091 0.5091 0.5091 0.5091 0.7272 0.8729 0.5091 0.5091 0.5405 0.5405 0.7272 0.5091 0.5091 0.8729 0.5116 0.5405 0.8729 0.5091 0.5532 0.7272 0.5405 0.7272 0.5091 0.8729 0.5091 0.5405 0.8729 0.7272 0.7272 0.8729 0.7272 0.5116 0.5091 0.7272 0.5091 0.5532 0.5091 0.5091 0.8729 0.8729 0.5116 0.5091 0.5532 0.7272 0.5405 0.5532 0.8729 0.5091 0.7272 0.5532 0.5405 0.5532 0.5116 0.5116 0.5405 0.5532 0.5116 0.8729 0.5532 0.8729 0.5091 0.5116 0.8729 0.5405 0.5405 0.8729 0.5405 0.5116 0.5405 0.5116 0.8729 0.5091 0.5091 0.8729 0.8729 0.7272 0.5091 0.8729 0.5091 0.5116 0.5532 0.5091 0.8729 0.5116 0.8729 0.8729 0.5091 0.5091 0.5532 0.5405 0.5091 0.5091 0.7272 0.5405 0.5405 0.5532 0.5405 0.5405 0.7272 0.5405 0.5405 0.5116 0.8729 0.8729 0.5091 0.5405 0.5116 0.5091 0.5532 0.8729 0.8729 0.5405 0.8729 0.5532 0.7272 0.5116 0.8729 0.5116 0.8729 0.5405 0.5116 0.5091 0.8729 0.8729 0.8729 0.5091 0.5532 0.5532 0.5532 0.5405 0.5091 0.5532 0.5532 0.5532 0.5532 0.5532 0.7272 0.7272 0.5405 0.7272 0.7272 0.5116 0.5405 0.7272 0.7272 0.5532 0.7272 0.8729 0.5532 0.5091 0.5116 0.7272 0.7272 0.5405 0.5532 0.8729 0.5405 0.5405 0.5116 0.5405 0.5532 0.5091 0.5116 0.5091 0.5532 0.8729 0.5532 0.5091 0.5532 0.5532 0.8729 0.5091 0.8729 0.5091 0.7272 0.5091 0.5116 0.5116 0.5405 0.7272 0.7272 0.8729 0.5532 0.5091 0.5532 0.5116 0.5405 0.5532 0.5405 0.5116 0.5405 0.7272 0.5091 0.5532 0.8729 0.5116 0.5532 0.5532 0.7272 0.5116 0.5405 0.8729 0.5532 0.8729 0.5091 0.5116 0.5532 0.5405 0.7272 0.8729 0.5091 0.5532 0.5405 0.7272 0.5091 0.5532 0.8729 0.5091 0.5091 0.5405 0.7272 0.7272 0.8729 0.5116 0.5405 0.7272 0.7272 0.7272 0.5116 0.5091 0.5532 0.7272 0.5532 0.5532 0.5116 0.7272 0.8729 0.5405 0.8729 0.8729 0.8729 0.5091 0.5116 0.5532 0.5116 0.5405 0.7272 0.5116 0.5116 0.5091 0.5532 0.5405 0.5405 0.5091 0.7272 0.5405 0.8729 0.8729 0.8729 0.5091 0.5116 0.8729 0.5405 0.5532 0.7272 0.5532 0.5532 0.8729 0.5405 0.5116 0.5532 0.5116 0.8729 0.5116 0.5405 0.5532 0.5532 0.5532 0.5116 0.8729 0.5405 0.8729 0.8729 0.8729 0.5405 0.5532 0.5532 0.5405 0.7272 0.5532 0.5091 0.8729 0.5405 0.5532 0.5405 0.5116 0.8729 0.8729 0.8729 0.7272 0.5405 0.5405 0.5405 0.5532 0.5091 0.5405 0.5091 0.5405 0.5532 0.5532 0.5091 0.5532 0.5091 0.5405 0.5405 0.5405 0.5532 0.5091 0.5405 0.5091 0.7272 0.8729 0.8729 0.8729 0.5532 0.7272 0.5405 0.8729 0.5116 0.5405 0.5091 0.5405 0.5116 0.8729 0.7272 0.5116 0.5116 0.7272 0.5091 0.5405 0.5116 0.8729 0.5532 0.5116 0.5532 0.5405 0.5532 0.7272 0.7272 0.5091 0.5116 0.5091 0.8729 0.5116 0.5091 0.5091 0.5091 0.5532 0.5091 0.5116 0.8729 0.5116 0.7272 0.5532 0.5091 0.5532 0.5116 0.7272 0.5116 0.5091 0.7272 0.5091 0.5116 0.5405 0.8729 0.5532 0.5405 0.5116 0.5532 0.5116 0.5532 0.5116 0.5532 0.5405 0.8729 0.8729 0.5532 0.5532 0.5405 0.5091 0.5091 0.5116 0.5091 0.5091 0.8729 0.7272 0.5116 0.5116 0.5532 0.8729 0.5405 0.7272 0.7272 0.5091 0.5091 0.5405 0.7272 0.5116 0.5091 0.7272 0.5532 0.7272 0.5405 0.7272 0.5091 0.5116 0.5532 0.5405 0.7272 0.5405 0.5091 0.5116 0.5116 0.5405 0.5116 0.7272 0.5116 0.5116 0.7272 0.5091 0.5405 0.5405 0.5405 0.5116 0.5091 0.5091 0.8729 0.5116 0.5116 0.5116 0.5532 0.5532 0.5405 0.5091 0.5116 0.5091 0.5532 0.8729 0.5532 0.8729 0.5405 0.5116 0.8729 0.5116 0.5116 0.5532 0.5091 0.5091 0.7272 0.5405 0.5116 0.8729 0.7272 0.5532 0.5532 0.5532 0.5116 0.5116 0.5091 0.5116 0.5405 0.5405 0.8729 0.5405 0.5091 0.5405 0.7272 0.5405 0.5405 0.5116 0.5532 0.5116 0.5532 0.5405 0.8729 0.5091 0.5405 0.5405 0.7272 0.7272 0.8729 0.5116 0.5116 0.5091 0.5532 0.5116 0.7272 0.7272 0.5116 0.5405 0.8729 0.5091 0.8729 0.5532 0.5091 0.7272 0.7272 0.7272 0.8729 0.5532 0.5116 0.5532 0.5532 0.5405 0.5116 0.7272 0.5532 0.5091 0.7272 0.8729 0.5405 0.5116 0.5091 0.5532 0.8729 0.7272 0.7272 0.7272 0.5116 0.8729 0.7272 0.7272 0.5532 0.5532 0.5116 0.5405 0.5405 0.5091 0.5405 0.5405 0.5091 0.5091 0.5405 0.5405 0.5532 0.5405 0.5532 0.5116 0.8729 0.8729 0.5091 0.5405 0.7272 0.5405 0.8729 0.5116 0.5116 0.5116 0.5091 0.5116 0.7272 0.8729 0.7272 0.5091 0.5532 0.5405 0.5405 0.5532 0.5116 0.5091 0.5532 0.8729 0.7272 0.5405 0.5405 0.5091 0.5091 0.8729 0.8729 0.5116 0.5405 0.5405 0.5532 0.5405 0.7272 0.7272 0.8729 0.5116 0.5116 0.5116 0.8729 0.5405 0.5405 0.7272" HIT_INDICES="315 321 637 769 4072 4248 5294 5702 5825 5856 6027 6047 6531 6690 6695 6790 7158 7293 7583 7612 7862 8561 8823 9405 9453 9771 10195 10260 10304 10418 10442 10643 11383 11860 12121 12539 12990 13038 13062 13386 13552 13678 13787 14137 14425 14592 14700 14729 14893 15237 15304 15309 15348 15551 15823 15844 15865 16022 16231 16324 16688 16744 16766 16857 16961 17052 17160 17529 17615 17737 17841 17964 18003 18785 18838 18880 18916 19041 19190 19219 19300 19603 19646 19710 19736 19903 20036 20054 20287 20346 20361 20696 21154 21155 21241 21719 21800 21992 22098 22360 22765 22782 23112 23255 23270 23281 23437 23446 23488 23520 23586 23660 23764 23801 24108 24271 24296 24541 24752 25471 25645 25925 26292 26394 26755 26937 26995 27226 27266 27453 27503 27552 27630 28405 28500 28564 28708 28790 28988 29115 29121 29153 29169 29206 29387 29440 30990 31897 32238 32840 33946 34508 35086 37009 37512 37844 38913 38998 40114 41364 43946 44154 45370 45968 46070 46249 46919 53064 54464 55651 56701 57701" ES_PROFILE="-0.0053 -0.0054 -0.0108 -0.0130 -0.0690 -0.0720 -0.0897 -0.0966 0.7817 0.8553 0.8634 0.8729 0.8668 0.8658 0.8674 0.8673 0.8622 0.8608 0.8567 0.8570 0.8534 0.8421 0.8381 0.8286 0.8282 0.8231 0.8163 0.8155 0.8151 0.8135 0.8134 0.8103 0.7980 0.7901 0.7859 0.7791 0.7716 0.7710 0.7708 0.7655 0.7629 0.7610 0.7593 0.7536 0.7489 0.7462 0.7446 0.7442 0.7416 0.7360 0.7350 0.7351 0.7346 0.7313 0.7268 0.7266 0.7264 0.7239 0.7205 0.7191 0.7130 0.7122 0.7120 0.7106 0.7090 0.7076 0.7059 0.6997 0.6984 0.6964 0.6948 0.6928 0.6923 0.6792 0.6784 0.6778 0.6773 0.6753 0.6728 0.6725 0.6712 0.6662 0.6655 0.6646 0.6642 0.6615 0.6593 0.6591 0.6553 0.6544 0.6542 0.6486 0.6409 0.6410 0.6397 0.6316 0.6303 0.6272 0.6254 0.6211 0.6143 0.6141 0.6086 0.6062 0.6060 0.6059 0.6033 0.6032 0.6026 0.6021 0.6011 0.5999 0.5982 0.5976 0.5925 0.5898 0.5894 0.5853 0.5818 0.5697 0.5668 0.5621 0.5559 0.5542 0.5481 0.5451 0.5441 0.5402 0.5396 0.5365 0.5357 0.5349 0.5336 0.5205 0.5189 0.5178 0.5154 0.5140 0.5107 0.5085 0.5085 0.5079 0.5077 0.5071 0.5040 0.5031 0.4769 0.4615 0.4557 0.4456 0.4268 0.4173 0.4075 0.3749 0.3664 0.3608 0.3427 0.3413 0.3224 0.3012 0.2574 0.2539 0.2333 0.2232 0.2215 0.2184 0.2071 0.1029 0.0792 0.0591 0.0413 0.0243" RANK_AT_ES="6047.0000" RANK_SCORE_AT_ES="89.8103"/>
  <DTG RANKED_LIST="fpkm.rnk" TEMPLATE="sample.cls" GENESET="gene_sets.gmt#MUSCLE_CELL_CELLULAR_HOMEOSTASIS(GO:0046716)" ES="0.8790" NES="1.4084" NP="0.0000" FDR="1.0000" FWER="0.3250" RND_ES="0.6584 0.5246 0.5246 0.5700 0.5700 0.8790 0.5700 0.8790 0.5713 0.8790 0.6584 0.8790 0.8790 0.8790 0.5700 0.5713 0.5246 0.5246 0.5246 0.5247 0.5247 0.5246 0.8790 0.5246 0.5247 0.8790 0.8790 0.5247 0.5700 0.8790 0.5713 0.5700 0.6584 0.8790 0.6584 0.5247 0.8790 0.5700 0.5247 0.5247 0.5713 0.5713 0.5247 0.8790 0.5713 0.8790 0.5247 0.5246 0.8790 0.5713 0.8790 0.6584 0.5700 0.5247 0.5246 0.8790 0.8790 0.5247 0.5246 0.5700 0.5700 0.8790 0.5247 0.6584 0.5247 0.5700 0.6584 0.5246 0.5713 0.6584 0.5247 0.5700 0.5713 0.8790 0.8790 0.5246 0.6584 0.6584 0.5700 0.5700 0.5713 0.8790 0.5246 0.5246 0.5247 0.6584 0.5247 0.5247 0.5247 0.5713 0.6584 0.5700 0.6584 0.5700 0.5713 0.8790 0.5247 0.5246 0.6584 0.5713 0.5713 0.8790 0.5246 0.6584 0.5700 0.6584 0.5713 0.8790 0.5246 0.6584 0.8790 0.6584 0.8790 0.8790 0.6584 0.5700 0.5700 0.5246 0.5713 0.5247 0.5700 0.8790 0.8790 0.8790 0.8790 0.5713 0.5247 0.8790 0.5247 0.5700 0.8790 0.6584 0.5247 0.5247 0.5247 0.5247 0.5700 0.6584 0.6584 0.8790 0.5713 0.8790 0.8790 0.6584 0.5247 0.8790 0.6584 0.8790 0.5713 0.5713 0.5247 0.5713 0.5713 0.5700 0.8790 0.6584 0.5713 0.5700 0.5700 0.5247 0.8790 0.5713 0.5700 0.5246 0.5700 0.5700 0.6584 0.6584 0.6584 0.5247 0.5713 0.8790 0.5713 0.8790 0.5700 0.8790 0.5247 0.8790 0.5247 0.8790 0.5247 0.5247 0.5700 0.8790 0.5246 0.5247 0.5246 0.8790 0.8790 0.5713 0.5700 0.5247 0.6584 0.6584 0.5713 0.5247 0.5247 0.5700 0.5247 0.6584 0.5246 0.5246 0.5247 0.6584 0.5246 0.5247 0.5246 0.5247 0.5700 0.5247 0.5246 0.8790 0.5247 0.5246 0.5246 0.5713 0.5713 0.5713 0.8790 0.5247 0.6584 0.5700 0.6584 0.6584 0.5700 0.5713 0.5713 0.5713 0.6584 0.5246 0.5700 0.5247 0.5246 0.5246 0.8790 0.5247 0.8790 0.5700 0.6584 0.5700 0.5700 0.5700 0.6584 0.8790 0.5713 0.8790 0.5246 0.5246 0.5713 0.6584 0.5713 0.8790 0.5713 0.5713 0.5246 0.8790 0.5713 0.8790 0.8790 0.6584 0.5246 0.5700 0.5247 0.5247 0.5713 0.5713 0.5247 0.5713 0.5247 0.5247 0.5713 0.6584 0.8790 0.6584 0.5713 0.5713 0.8790 0.5713 0.5700 0.6584 0.8790 0.5247 0.5247 0.8790 0.5700 0.5700 0.5246 0.6584 0.5247 0.8790 0.5246 0.5246 0.8790 0.6584 0.8790 0.5246 0.5246 0.5246 0.8790 0.8790 0.5700 0.8790 0.5247 0.5246 0.5700 0.8790 0.8790 0.5700 0.5247 0.5246 0.6584 0.5247 0.8790 0.5713 0.8790 0.5700 0.5247 0.5246 0.6584 0.5246 0.5246 0.6584 0.5246 0.5700 0.5713 0.5700 0.5247 0.5246 0.5700 0.5246 0.8790 0.5246 0.5247 0.5247 0.6584 0.5246 0.6584 0.5246 0.5700 0.5247 0.8790 0.5247 0.5247 0.5700 0.5247 0.5246 0.5700 0.5246 0.5700 0.6584 0.5700 0.5247 0.5700 0.6584 0.6584 0.6584 0.5700 0.5246 0.8790 0.5247 0.8790 0.8790 0.8790 0.5246 0.5247 0.5246 0.5713 0.5700 0.8790 0.5246 0.8790 0.5713 0.5246 0.5246 0.8790 0.8790 0.5246 0.5247 0.5713 0.8790 0.5713 0.5700 0.5713 0.5246 0.5246 0.5246 0.5713 0.8790 0.5247 0.6584 0.6584 0.5700 0.5713 0.5713 0.5700 0.8790 0.8790 0.5700 0.5700 0.5700 0.5246 0.5713 0.8790 0.5247 0.5247 0.5246 0.5246 0.5246 0.5246 0.5246 0.6584 0.8790 0.5246 0.5246 0.5713 0.5713 0.6584 0.5246 0.5246 0.8790 0.5247 0.5713 0.8790 0.5246 0.5700 0.6584 0.5713 0.6584 0.5246 0.8790 0.5246 0.5713 0.8790 0.6584 0.6584 0.8790 0.6584 0.5247 0.5246 0.6584 0.5246 0.5700 0.5246 0.5246 0.8790 0.8790 0.5247 0.5246 0.5700 0.6584 0.5713 0.5700 0.8790 0.5246 0.6584 0.5700 0.5713 0.5700 0.5247 0.5247 0.5713 0.5700 0.5247 0.8790 0.5700 0.8790 0.5246 0.5247 0.8790 0.5713 0.5713 0.8790 0.5713 0.5247 0.5713 0.5247 0.8790 0.5246 0.5246 0.8790 0.8790 0.6584 0.5246 0.8790 0.5246 0.5247 0.5700 0.5246 0.8790 0.5247 0.8790 0.8790 0.5246 0.5246 0.5700 0.5713 0.5246 0.5246 0.6584 0.5713 0.5713 0.5700 0.5713 0.5713 0.6584 0.5713 0.5713 0.5247 0.8790 0.8790 0.5246 0.5713 0.5247 0.5246 0.5700 0.8790 0.8790 0.5713 0.8790 0.5700 0.6584 0.5247 0.8790 0.5247 0.8790 0.5713 0.5247 0.5246 0.8790 0.8790 0.8790 0.5246 0.5700 0.5700 0.5700 0.5713 0.5246 0.5700 0.5700 0.5700 0.5700 0.5700 0.6584 0.6584 0.5713 0.6584 0.6584 0.5247 0.5713 0.6584 0.6584 0.5700 0.6584 0.8790 0.5700 0.5246 0.5247 0.6584 0.6584 0.5713 0.5700 0.8790 0.5713 0.5713 0.5247 0.5713 0.5700 0.5246 0.5247 0.5246 0.5700 0.8790 0.5700 0.5246 0.5700 0.5700 0.8790 0.5246 0.8790 0.5246 0.6584 0.5246 0.5247 0.5247 0.5713 0.6584 0.6584 0.8790 0.5700 0.5246 0.5700 0.5247 0.5713 0.5700 0.5713 0.5247 0.5713 0.6584 0.5246 0.5700 0.8790 0.5247 0.5700 0.5700 0.6584 0.5247 0.5713 0.8790 0.5700 0.8790 0.5246 0.5247 0.5700 0.5713 0.6584 0.8790 0.5246 0.5700 0.5713 0.6584 0.5246 0.5700 0.8790 0.5246 0.5246 0.5713 0.6584 0.6584 0.8790 0.5247 0.5713 0.6584 0.6584 0.6584 0.5247 0.5246 0.5700 0.6584 0.5700 0.5700 0.5247 0.6584 0.8790 0.5713 0.8790 0.8790 0.8790 0.5246 0.5247 0.5700 0.5247 0.5713 0.6584 0.5247 0.5247 0.5246 0.5700 0.5713 0.5713 0.5246 0.6584 0.5713 0.8790 0.8790 0.8790 0.5246 0.5247 0.8790 0.5713 0.5700 0.6584 0.5700 0.5700 0.8790 0.5713 0.5247 0.5700 0.5247 0.8790 0.5247 0.5713 0.5700 0.5700 0.5700 0.5247 0.8790 0.5713 0.8790 0.8790 0.8790 0.5713 0.5700 0.5700 0.5713 0.6584 0.5700 0.5246 0.8790 0.5713 0.5700 0.5713 0.5247 0.8790 0.8790 0.8790 0.6584 0.5713 0.5713 0.5713 0.5700 0.5246 0.5713 0.5246 0.5713 0.5700 0.5700 0.5246 0.5700 0.5246 0.5713 0.5713 0.5713 0.5700 0.5246 0.5713 0.5246 0.6584 0.8790 0.8790 0.8790 0.5700 0.6584 0.5713 0.8790 0.5247 0.5713 0.5246 0.5713 0.5247 0.8790 0.6584 0.5247 0.5247 0.6584 0.5246 0.5713 0.5247 0.8790 0.5700 0.5247 0.5700 0.5713 0.5700 0.6584 0.6584 0.5246 0.5247 0.5246 0.8790 0.5247 0.5246 0.5246 0.5246 0.5700 0.5246 0.5247 0.8790 0.5247 0.6584 0.5700 0.5246 0.5700 0.5247 0.6584 0.5247 0.5246 0.6584 0.5246 0.5247 0.5713 0.8790 0.5700 0.5713 0.5247 0.5700 0.5247 0.5700 0.5247 0.5700 0.5713 0.8790 0.8790 0.5700 0.5700 0.5713 0.5246 0.5246 0.5247 0.5246 0.5246 0.8790 0.6584 0.5247 0.5247 0.5700 0.8790 0.5713 0.6584 0.6584 0.5246 0.5246 0.5713 0.6584 0.5247 0.5246 0.6584 0.5700 0.6584 0.5713 0.6584 0.5246 0.5247 0.5700 0.5713 0.6584 0.5713 0.5246 0.5247 0.5247 0.5713 0.5247 0.6584 0.5247 0.5247 0.6584 0.5246 0.5713 0.5713 0.5713 0.5247 0.5246 0.5246 0.8790 0.5247 0.5247 0.5247 0.5700 0.5700 0.5713 0.5246 0.5247 0.5246 0.5700 0.8790 0.5700 0.8790 0.5713 0.5247 0.8790 0.5247 0.5247 0.5700 0.5246 0.5246 0.6584 0.5713 0.5247 0.8790 0.6584 0.5700 0.5700 0.5700 0.5247 0.5247 0.5246 0.5247 0.5713 0.5713 0.8790 0.5713 0.5246 0.5713 0.6584 0.5713 0.5713 0.5247 0.5700 0.5247 0.5700 0.5713 0.8790 0.5246 0.5713 0.5713 0.6584 0.6584 0.8790 0.5247 0.5247 0.5246 0.5700 0.5247 0.6584 0.6584 0.5247 0.5713 0.8790 0.5246 0.8790 0.5700 0.5246 0.6584 0.6584 0.6584 0.8790 0.5700 0.5247 0.5700 0.5700 0.5713 0.5247 0.6584 0.5700 0.5246 0.6584 0.8790 0.5713 0.5247 0.5246 0.5700 0.8790 0.6584 0.6584 0.6584 0.5247 0.8790 0.6584 0.6584 0.5700 0.5700 0.5247 0.5713 0.5713 0.5246 0.5713 0.5713 0.5246 0.5246 0.5713 0.5713 0.5700 0.5713 0.5700 0.5247 0.8790 0.8790 0.5246 0.5713 0.6584 0.5713 0.8790 0.5247 0.5247 0.5247 0.5246 0.5247 0.6584 0.8790 0.6584 0.5246 0.5700 0.5713 0.5713 0.5700 0.5247 0.5246 0.5700 0.8790 0.6584 0.5713 0.5713 0.5246 0.5246 0.8790 0.8790 0.5247 0.5713 0.5713 0.5700 0.5713 0.6584 0.6584 0.8790 0.5247 0.5247 0.5247 0.8790 0.5713 0.5713 0.6584" HIT_INDICES="769 5058 5088 5856 8232 13102 14948 15381 17613 18360 19565 19637 21166 22897 23199 25838 27676 34662 53977" ES_PROFILE="-0.0130 -0.0855 -0.0860 0.8790 0.8462 0.7663 0.7371 0.7317 0.6954 0.6841 0.6649 0.6649 0.6400 0.6115 0.6071 0.5629 0.5321 0.4139 0.0873" RANK_AT_ES="5856.0000" RANK_SCORE_AT_ES="683.5768"/>
  <DTG RANKED_LIST="fpkm.rnk" TEMPLATE="sample.cls" GENESET="gene_sets.gmt#NEGATIVE_REGULATION_OF_STRESS_ACTIVATED_MAPK_CASCADE(GO:0032873)" ES="0.8901" NES="1.4090" NP="0.0000" FDR="1.0000" FWER="0.3250" RND_ES="0.6712 0.5726 0.5726 0.5456 0.5456 0.8901 0.5456 0.8901 0.5255 0.8901 0.6712 0.8901 0.8901 0.8901 0.5456 0.5255 0.5726 0.5726 0.5726 0.5681 0.5681 0.5726 0.8901 0.5726 0.5681 0.8901 0.8901 0.5681 0.5456 0.8901 0.5255 0.5456 0.6712 0.8901 0.6712 0.5681 0.8901 0.5456 0.5681 0.5681 0.5255 0.5255 0.5681 0.8901 0.5255 0.8901 0.5681 0.5726 0.8901 0.5255 0.8901 0.6712 0.5456 0.5681 0.5726 0.8901 0.8901 0.5681 0.5726 0.5456 0.5456 0.8901 0.5681 0.6712 0.5681 0.5456 0.6712 0.5726 0.5255 0.6712 0.5681 0.5456 0.5255 0.8901 0.8901 0.5726 0.6712 0.6712 0.5456 0.5456 0.5255 0.8901 0.5726 0.5726 0.5681 0.6712 0.5681 0.5681 0.5681 0.5255 0.6712 0.5456 0.6712 0.5456 0.5255 0.8901 0.5681 0.5726 0.6712 0.5255 0.5255 0.8901 0.5726 0.6712 0.5456 0.6712 0.5255 0.8901 0.5726 0.6712 0.8901 0.6712 0.8901 0.8901 0.6712 0.5456 0.5456 0.5726 0.5255 0.5681 0.5456 0.8901 0.8901 0.8901 0.8901 0.5255 0.5681 0.8901 0.5681 0.5456 0.8901 0.6712 0.5681 0.5681 0.5681 0.5681 0.5456 0.6712 0.6712 0.8901 0.5255 0.8901 0.8901 0.6712 0.5681 0.8901 0.6712 0.8901 0.5255 0.5255 0.5681 0.5255 0.5255 0.5456 0.8901 0.6712 0.5255 0.5456 0.5456 0.5681 0.8901 0.5255 0.5456 0.5726 0.5456 0.5456 0.6712 0.6712 0.6712 0.5681 0.5255 0.8901 0.5255 0.8901 0.5456 0.8901 0.5681 0.8901 0.5681 0.8901 0.5681 0.5681 0.5456 0.8901 0.5726 0.5681 0.5726 0.8901 0.8901 0.5255 0.5456 0.5681 0.6712 0.6712 0.5255 0.5681 0.5681 0.5456 0.5681 0.6712 0.5726 0.5726 0.5681 0.6712 0.5726 0.5681 0.5726 0.5681 0.5456 0.5681 0.5726 0.8901 0.5681 0.5726 0.5726 0.5255 0.5255 0.5255 0.8901 0.5681 0.6712 0.5456 0.6712 0.6712 0.5456 0.5255 0.5255 0.5255 0.6712 0.5726 0.5456 0.5681 0.5726 0.5726 0.8901 0.5681 0.8901 0.5456 0.6712 0.5456 0.5456 0.5456 0.6712 0.8901 0.5255 0.8901 0.5726 0.5726 0.5255 0.6712 0.5255 0.8901 0.5255 0.5255 0.5726 0.8901 0.5255 0.8901 0.8901 0.6712 0.5726 0.5456 0.5681 0.5681 0.5255 0.5255 0.5681 0.5255 0.5681 0.5681 0.5255 0.6712 0.8901 0.6712 0.5255 0.5255 0.8901 0.5255 0.5456 0.6712 0.8901 0.5681 0.5681 0.8901 0.5456 0.5456 0.5726 0.6712 0.5681 0.8901 0.5726 0.5726 0.8901 0.6712 0.8901 0.5726 0.5726 0.5726 0.8901 0.8901 0.5456 0.8901 0.5681 0.5726 0.5456 0.8901 0.8901 0.5456 0.5681 0.5726 0.6712 0.5681 0.8901 0.5255 0.8901 0.5456 0.5681 0.5726 0.6712 0.5726 0.5726 0.6712 0.5726 0.5456 0.5255 0.5456 0.5681 0.5726 0.5456 0.5726 0.8901 0.5726 0.5681 0.5681 0.6712 0.5726 0.6712 0.5726 0.5456 0.5681 0.8901 0.5681 0.5681 0.5456 0.5681 0.5726 0.5456 0.5726 0.5456 0.6712 0.5456 0.5681 0.5456 0.6712 0.6712 0.6712 0.5456 0.5726 0.8901 0.5681 0.8901 0.8901 0.8901 0.5726 0.5681 0.5726 0.5255 0.5456 0.8901 0.5726 0.8901 0.5255 0.5726 0.5726 0.8901 0.8901 0.5726 0.5681 0.5255 0.8901 0.5255 0.5456 0.5255 0.5726 0.5726 0.5726 0.5255 0.8901 0.5681 0.6712 0.6712 0.5456 0.5255 0.5255 0.5456 0.8901 0.8901 0.5456 0.5456 0.5456 0.5726 0.5255 0.8901 0.5681 0.5681 0.5726 0.5726 0.5726 0.5726 0.5726 0.6712 0.8901 0.5726 0.5726 0.5255 0.5255 0.6712 0.5726 0.5726 0.8901 0.5681 0.5255 0.8901 0.5726 0.5456 0.6712 0.5255 0.6712 0.5726 0.8901 0.5726 0.5255 0.8901 0.6712 0.6712 0.8901 0.6712 0.5681 0.5726 0.6712 0.5726 0.5456 0.5726 0.5726 0.8901 0.8901 0.5681 0.5726 0.5456 0.6712 0.5255 0.5456 0.8901 0.5726 0.6712 0.5456 0.5255 0.5456 0.5681 0.5681 0.5255 0.5456 0.5681 0.8901 0.5456 0.8901 0.5726 0.5681 0.8901 0.5255 0.5255 0.8901 0.5255 0.5681 0.5255 0.5681 0.8901 0.5726 0.5726 0.8901 0.8901 0.6712 0.5726 0.8901 0.5726 0.5681 0.5456 0.5726 0.8901 0.5681 0.8901 0.8901 0.5726 0.5726 0.5456 0.5255 0.5726 0.5726 0.6712 0.5255 0.5255 0.5456 0.5255 0.5255 0.6712 0.5255 0.5255 0.5681 0.8901 0.8901 0.5726 0.5255 0.5681 0.5726 0.5456 0.8901 0.8901 0.5255 0.8901 0.5456 0.6712 0.5681 0.8901 0.5681 0.8901 0.5255 0.5681 0.5726 0.8901 0.8901 0.8901 0.5726 0.5456 0.5456 0.5456 0.5255 0.5726 0.5456 0.5456 0.5456 0.5456 0.5456 0.6712 0.6712 0.5255 0.6712 0.6712 0.5681 0.5255 0.6712 0.6712 0.5456 0.6712 0.8901 0.5456 0.5726 0.5681 0.6712 0.6712 0.5255 0.5456 0.8901 0.5255 0.5255 0.5681 0.5255 0.5456 0.5726 0.5681 0.5726 0.5456 0.8901 0.5456 0.5726 0.5456 0.5456 0.8901 0.5726 0.8901 0.5726 0.6712 0.5726 0.5681 0.5681 0.5255 0.6712 0.6712 0.8901 0.5456 0.5726 0.5456 0.5681 0.5255 0.5456 0.5255 0.5681 0.5255 0.6712 0.5726 0.5456 0.8901 0.5681 0.5456 0.5456 0.6712 0.5681 0.5255 0.8901 0.5456 0.8901 0.5726 0.5681 0.5456 0.5255 0.6712 0.8901 0.5726 0.5456 0.5255 0.6712 0.5726 0.5456 0.8901 0.5726 0.5726 0.5255 0.6712 0.6712 0.8901 0.5681 0.5255 0.6712 0.6712 0.6712 0.5681 0.5726 0.5456 0.6712 0.5456 0.5456 0.5681 0.6712 0.8901 0.5255 0.8901 0.8901 0.8901 0.5726 0.5681 0.5456 0.5681 0.5255 0.6712 0.5681 0.5681 0.5726 0.5456 0.5255 0.5255 0.5726 0.6712 0.5255 0.8901 0.8901 0.8901 0.5726 0.5681 0.8901 0.5255 0.5456 0.6712 0.5456 0.5456 0.8901 0.5255 0.5681 0.5456 0.5681 0.8901 0.5681 0.5255 0.5456 0.5456 0.5456 0.5681 0.8901 0.5255 0.8901 0.8901 0.8901 0.5255 0.5456 0.5456 0.5255 0.6712 0.5456 0.5726 0.8901 0.5255 0.5456 0.5255 0.5681 0.8901 0.8901 0.8901 0.6712 0.5255 0.5255 0.5255 0.5456 0.5726 0.5255 0.5726 0.5255 0.5456 0.5456 0.5726 0.5456 0.5726 0.5255 0.5255 0.5255 0.5456 0.5726 0.5255 0.5726 0.6712 0.8901 0.8901 0.8901 0.5456 0.6712 0.5255 0.8901 0.5681 0.5255 0.5726 0.5255 0.5681 0.8901 0.6712 0.5681 0.5681 0.6712 0.5726 0.5255 0.5681 0.8901 0.5456 0.5681 0.5456 0.5255 0.5456 0.6712 0.6712 0.5726 0.5681 0.5726 0.8901 0.5681 0.5726 0.5726 0.5726 0.5456 0.5726 0.5681 0.8901 0.5681 0.6712 0.5456 0.5726 0.5456 0.5681 0.6712 0.5681 0.5726 0.6712 0.5726 0.5681 0.5255 0.8901 0.5456 0.5255 0.5681 0.5456 0.5681 0.5456 0.5681 0.5456 0.5255 0.8901 0.8901 0.5456 0.5456 0.5255 0.5726 0.5726 0.5681 0.5726 0.5726 0.8901 0.6712 0.5681 0.5681 0.5456 0.8901 0.5255 0.6712 0.6712 0.5726 0.5726 0.5255 0.6712 0.5681 0.5726 0.6712 0.5456 0.6712 0.5255 0.6712 0.5726 0.5681 0.5456 0.5255 0.6712 0.5255 0.5726 0.5681 0.5681 0.5255 0.5681 0.6712 0.5681 0.5681 0.6712 0.5726 0.5255 0.5255 0.5255 0.5681 0.5726 0.5726 0.8901 0.5681 0.5681 0.5681 0.5456 0.5456 0.5255 0.5726 0.5681 0.5726 0.5456 0.8901 0.5456 0.8901 0.5255 0.5681 0.8901 0.5681 0.5681 0.5456 0.5726 0.5726 0.6712 0.5255 0.5681 0.8901 0.6712 0.5456 0.5456 0.5456 0.5681 0.5681 0.5726 0.5681 0.5255 0.5255 0.8901 0.5255 0.5726 0.5255 0.6712 0.5255 0.5255 0.5681 0.5456 0.5681 0.5456 0.5255 0.8901 0.5726 0.5255 0.5255 0.6712 0.6712 0.8901 0.5681 0.5681 0.5726 0.5456 0.5681 0.6712 0.6712 0.5681 0.5255 0.8901 0.5726 0.8901 0.5456 0.5726 0.6712 0.6712 0.6712 0.8901 0.5456 0.5681 0.5456 0.5456 0.5255 0.5681 0.6712 0.5456 0.5726 0.6712 0.8901 0.5255 0.5681 0.5726 0.5456 0.8901 0.6712 0.6712 0.6712 0.5681 0.8901 0.6712 0.6712 0.5456 0.5456 0.5681 0.5255 0.5255 0.5726 0.5255 0.5255 0.5726 0.5726 0.5255 0.5255 0.5456 0.5255 0.5456 0.5681 0.8901 0.8901 0.5726 0.5255 0.6712 0.5255 0.8901 0.5681 0.5681 0.5681 0.5726 0.5681 0.6712 0.8901 0.6712 0.5726 0.5456 0.5255 0.5255 0.5456 0.5681 0.5726 0.5456 0.8901 0.6712 0.5255 0.5255 0.5726 0.5726 0.8901 0.8901 0.5681 0.5255 0.5255 0.5456 0.5255 0.6712 0.6712 0.8901 0.5681 0.5681 0.5681 0.8901 0.5255 0.5255 0.6712" HIT_INDICES="5294 5825 6027 6690 7293 7583 9405 11860 12121 13386 13552 13678 14700 15348 15823 15844 16022 16231 16744 16766 16961 17737 17964 18785 18880 19190 19219 19710 19736 20036 20696 23112 23520 24296 25925 26755 27552 27630 29115 29169 37009 38998 40114 44154 45370 45968 55651" ES_PROFILE="-0.0896 0.8813 0.8901 0.8808 0.8716 0.8676 0.8372 0.7959 0.7918 0.7706 0.7680 0.7661 0.7490 0.7382 0.7303 0.7301 0.7273 0.7239 0.7154 0.7151 0.7120 0.6990 0.6953 0.6815 0.6800 0.6749 0.6745 0.6663 0.6660 0.6610 0.6500 0.6092 0.6023 0.5893 0.5618 0.5477 0.5343 0.5330 0.5079 0.5070 0.3743 0.3407 0.3218 0.2535 0.2329 0.2228 0.0590" RANK_AT_ES="6027.0000" RANK_SCORE_AT_ES="101.2494"/>
  <DTG RANKED_LIST="fpkm.rnk" TEMPLATE="sample.cls" GENESET="gene_sets.gmt#NEGATIVE_REGULATION_OF_STRESS_ACTIVATED_PROTEIN_KINASE_SIGNALING_CASCADE(GO:0070303)" ES="0.8901" NES="1.4090" NP="0.0000" FDR="1.0000" FWER="0.3250" RND_ES="0.6712 0.5726 0.5726 0.5456 0.5456 0.8901 0.5456 0.8901 0.5255 0.8901 0.6712 0.8901 0.8901 0.8901 0.5456 0.5255 0.5726 0.5726 0.5726 0.5681 0.5681 0.5726 0.8901 0.5726 0.5681 0.8901 0.8901 0.5681 0.5456 0.8901 0.5255 0.5456 0.6712 0.8901 0.6712 0.5681 0.8901 0.5456 0.5681 0.5681 0.5255 0.5255 0.5681 0.8901 0.5255 0.8901 0.5681 0.5726 0.8901 0.5255 0.8901 0.6712 0.5456 0.5681 0.5726 0.8901 0.8901 0.5681 0.5726 0.5456 0.5456 0.8901 0.5681 0.6712 0.5681 0.5456 0.6712 0.5726 0.5255 0.6712 0.5681 0.5456 0.5255 0.8901 0.8901 0.5726 0.6712 0.6712 0.5456 0.5456 0.5255 0.8901 0.5726 0.5726 0.5681 0.6712 0.5681 0.5681 0.5681 0.5255 0.6712 0.5456 0.6712 0.5456 0.5255 0.8901 0.5681 0.5726 0.6712 0.5255 0.5255 0.8901 0.5726 0.6712 0.5456 0.6712 0.5255 0.8901 0.5726 0.6712 0.8901 0.6712 0.8901 0.8901 0.6712 0.5456 0.5456 0.5726 0.5255 0.5681 0.5456 0.8901 0.8901 0.8901 0.8901 0.5255 0.5681 0.8901 0.5681 0.5456 0.8901 0.6712 0.5681 0.5681 0.5681 0.5681 0.5456 0.6712 0.6712 0.8901 0.5255 0.8901 0.8901 0.6712 0.5681 0.8901 0.6712 0.8901 0.5255 0.5255 0.5681 0.5255 0.5255 0.5456 0.8901 0.6712 0.5255 0.5456 0.5456 0.5681 0.8901 0.5255 0.5456 0.5726 0.5456 0.5456 0.6712 0.6712 0.6712 0.5681 0.5255 0.8901 0.5255 0.8901 0.5456 0.8901 0.5681 0.8901 0.5681 0.8901 0.5681 0.5681 0.5456 0.8901 0.5726 0.5681 0.5726 0.8901 0.8901 0.5255 0.5456 0.5681 0.6712 0.6712 0.5255 0.5681 0.5681 0.5456 0.5681 0.6712 0.5726 0.5726 0.5681 0.6712 0.5726 0.5681 0.5726 0.5681 0.5456 0.5681 0.5726 0.8901 0.5681 0.5726 0.5726 0.5255 0.5255 0.5255 0.8901 0.5681 0.6712 0.5456 0.6712 0.6712 0.5456 0.5255 0.5255 0.5255 0.6712 0.5726 0.5456 0.5681 0.5726 0.5726 0.8901 0.5681 0.8901 0.5456 0.6712 0.5456 0.5456 0.5456 0.6712 0.8901 0.5255 0.8901 0.5726 0.5726 0.5255 0.6712 0.5255 0.8901 0.5255 0.5255 0.5726 0.8901 0.5255 0.8901 0.8901 0.6712 0.5726 0.5456 0.5681 0.5681 0.5255 0.5255 0.5681 0.5255 0.5681 0.5681 0.5255 0.6712 0.8901 0.6712 0.5255 0.5255 0.8901 0.5255 0.5456 0.6712 0.8901 0.5681 0.5681 0.8901 0.5456 0.5456 0.5726 0.6712 0.5681 0.8901 0.5726 0.5726 0.8901 0.6712 0.8901 0.5726 0.5726 0.5726 0.8901 0.8901 0.5456 0.8901 0.5681 0.5726 0.5456 0.8901 0.8901 0.5456 0.5681 0.5726 0.6712 0.5681 0.8901 0.5255 0.8901 0.5456 0.5681 0.5726 0.6712 0.5726 0.5726 0.6712 0.5726 0.5456 0.5255 0.5456 0.5681 0.5726 0.5456 0.5726 0.8901 0.5726 0.5681 0.5681 0.6712 0.5726 0.6712 0.5726 0.5456 0.5681 0.8901 0.5681 0.5681 0.5456 0.5681 0.5726 0.5456 0.5726 0.5456 0.6712 0.5456 0.5681 0.5456 0.6712 0.6712 0.6712 0.5456 0.5726 0.8901 0.5681 0.8901 0.8901 0.8901 0.5726 0.5681 0.5726 0.5255 0.5456 0.8901 0.5726 0.8901 0.5255 0.5726 0.5726 0.8901 0.8901 0.5726 0.5681 0.5255 0.8901 0.5255 0.5456 0.5255 0.5726 0.5726 0.5726 0.5255 0.8901 0.5681 0.6712 0.6712 0.5456 0.5255 0.5255 0.5456 0.8901 0.8901 0.5456 0.5456 0.5456 0.5726 0.5255 0.8901 0.5681 0.5681 0.5726 0.5726 0.5726 0.5726 0.5726 0.6712 0.8901 0.5726 0.5726 0.5255 0.5255 0.6712 0.5726 0.5726 0.8901 0.5681 0.5255 0.8901 0.5726 0.5456 0.6712 0.5255 0.6712 0.5726 0.8901 0.5726 0.5255 0.8901 0.6712 0.6712 0.8901 0.6712 0.5681 0.5726 0.6712 0.5726 0.5456 0.5726 0.5726 0.8901 0.8901 0.5681 0.5726 0.5456 0.6712 0.5255 0.5456 0.8901 0.5726 0.6712 0.5456 0.5255 0.5456 0.5681 0.5681 0.5255 0.5456 0.5681 0.8901 0.5456 0.8901 0.5726 0.5681 0.8901 0.5255 0.5255 0.8901 0.5255 0.5681 0.5255 0.5681 0.8901 0.5726 0.5726 0.8901 0.8901 0.6712 0.5726 0.8901 0.5726 0.5681 0.5456 0.5726 0.8901 0.5681 0.8901 0.8901 0.5726 0.5726 0.5456 0.5255 0.5726 0.5726 0.6712 0.5255 0.5255 0.5456 0.5255 0.5255 0.6712 0.5255 0.5255 0.5681 0.8901 0.8901 0.5726 0.5255 0.5681 0.5726 0.5456 0.8901 0.8901 0.5255 0.8901 0.5456 0.6712 0.5681 0.8901 0.5681 0.8901 0.5255 0.5681 0.5726 0.8901 0.8901 0.8901 0.5726 0.5456 0.5456 0.5456 0.5255 0.5726 0.5456 0.5456 0.5456 0.5456 0.5456 0.6712 0.6712 0.5255 0.6712 0.6712 0.5681 0.5255 0.6712 0.6712 0.5456 0.6712 0.8901 0.5456 0.5726 0.5681 0.6712 0.6712 0.5255 0.5456 0.8901 0.5255 0.5255 0.5681 0.5255 0.5456 0.5726 0.5681 0.5726 0.5456 0.8901 0.5456 0.5726 0.5456 0.5456 0.8901 0.5726 0.8901 0.5726 0.6712 0.5726 0.5681 0.5681 0.5255 0.6712 0.6712 0.8901 0.5456 0.5726 0.5456 0.5681 0.5255 0.5456 0.5255 0.5681 0.5255 0.6712 0.5726 0.5456 0.8901 0.5681 0.5456 0.5456 0.6712 0.5681 0.5255 0.8901 0.5456 0.8901 0.5726 0.5681 0.5456 0.5255 0.6712 0.8901 0.5726 0.5456 0.5255 0.6712 0.5726 0.5456 0.8901 0.5726 0.5726 0.5255 0.6712 0.6712 0.8901 0.5681 0.5255 0.6712 0.6712 0.6712 0.5681 0.5726 0.5456 0.6712 0.5456 0.5456 0.5681 0.6712 0.8901 0.5255 0.8901 0.8901 0.8901 0.5726 0.5681 0.5456 0.5681 0.5255 0.6712 0.5681 0.5681 0.5726 0.5456 0.5255 0.5255 0.5726 0.6712 0.5255 0.8901 0.8901 0.8901 0.5726 0.5681 0.8901 0.5255 0.5456 0.6712 0.5456 0.5456 0.8901 0.5255 0.5681 0.5456 0.5681 0.8901 0.5681 0.5255 0.5456 0.5456 0.5456 0.5681 0.8901 0.5255 0.8901 0.8901 0.8901 0.5255 0.5456 0.5456 0.5255 0.6712 0.5456 0.5726 0.8901 0.5255 0.5456 0.5255 0.5681 0.8901 0.8901 0.8901 0.6712 0.5255 0.5255 0.5255 0.5456 0.5726 0.5255 0.5726 0.5255 0.5456 0.5456 0.5726 0.5456 0.5726 0.5255 0.5255 0.5255 0.5456 0.5726 0.5255 0.5726 0.6712 0.8901 0.8901 0.8901 0.5456 0.6712 0.5255 0.8901 0.5681 0.5255 0.5726 0.5255 0.5681 0.8901 0.6712 0.5681 0.5681 0.6712 0.5726 0.5255 0.5681 0.8901 0.5456 0.5681 0.5456 0.5255 0.5456 0.6712 0.6712 0.5726 0.5681 0.5726 0.8901 0.5681 0.5726 0.5726 0.5726 0.5456 0.5726 0.5681 0.8901 0.5681 0.6712 0.5456 0.5726 0.5456 0.5681 0.6712 0.5681 0.5726 0.6712 0.5726 0.5681 0.5255 0.8901 0.5456 0.5255 0.5681 0.5456 0.5681 0.5456 0.5681 0.5456 0.5255 0.8901 0.8901 0.5456 0.5456 0.5255 0.5726 0.5726 0.5681 0.5726 0.5726 0.8901 0.6712 0.5681 0.5681 0.5456 0.8901 0.5255 0.6712 0.6712 0.5726 0.5726 0.5255 0.6712 0.5681 0.5726 0.6712 0.5456 0.6712 0.5255 0.6712 0.5726 0.5681 0.5456 0.5255 0.6712 0.5255 0.5726 0.5681 0.5681 0.5255 0.5681 0.6712 0.5681 0.5681 0.6712 0.5726 0.5255 0.5255 0.5255 0.5681 0.5726 0.5726 0.8901 0.5681 0.5681 0.5681 0.5456 0.5456 0.5255 0.5726 0.5681 0.5726 0.5456 0.8901 0.5456 0.8901 0.5255 0.5681 0.8901 0.5681 0.5681 0.5456 0.5726 0.5726 0.6712 0.5255 0.5681 0.8901 0.6712 0.5456 0.5456 0.5456 0.5681 0.5681 0.5726 0.5681 0.5255 0.5255 0.8901 0.5255 0.5726 0.5255 0.6712 0.5255 0.5255 0.5681 0.5456 0.5681 0.5456 0.5255 0.8901 0.5726 0.5255 0.5255 0.6712 0.6712 0.8901 0.5681 0.5681 0.5726 0.5456 0.5681 0.6712 0.6712 0.5681 0.5255 0.8901 0.5726 0.8901 0.5456 0.5726 0.6712 0.6712 0.6712 0.8901 0.5456 0.5681 0.5456 0.5456 0.5255 0.5681 0.6712 0.5456 0.5726 0.6712 0.8901 0.5255 0.5681 0.5726 0.5456 0.8901 0.6712 0.6712 0.6712 0.5681 0.8901 0.6712 0.6712 0.5456 0.5456 0.5681 0.5255 0.5255 0.5726 0.5255 0.5255 0.5726 0.5726 0.5255 0.5255 0.5456 0.5255 0.5456 0.5681 0.8901 0.8901 0.5726 0.5255 0.6712 0.5255 0.8901 0.5681 0.5681 0.5681 0.5726 0.5681 0.6712 0.8901 0.6712 0.5726 0.5456 0.5255 0.5255 0.5456 0.5681 0.5726 0.5456 0.8901 0.6712 0.5255 0.5255 0.5726 0.5726 0.8901 0.8901 0.5681 0.5255 0.5255 0.5456 0.5255 0.6712 0.6712 0.8901 0.5681 0.5681 0.5681 0.8901 0.5255 0.5255 0.6712" HIT_INDICES="5294 5825 6027 6690 7293 7583 9405 11860 12121 13386 13552 13678 14700 15348 15823 15844 16022 16231 16744 16766 16961 17737 17964 18785 18880 19190 19219 19710 19736 20036 20696 23112 23520 24296 25925 26755 27552 27630 29115 29169 37009 38998 40114 44154 45370 45968 55651" ES_PROFILE="-0.0896 0.8813 0.8901 0.8808 0.8716 0.8676 0.8372 0.7959 0.7918 0.7706 0.7680 0.7661 0.7490 0.7382 0.7303 0.7301 0.7273 0.7239 0.7154 0.7151 0.7120 0.6990 0.6953 0.6815 0.6800 0.6749 0.6745 0.6663 0.6660 0.6610 0.6500 0.6092 0.6023 0.5893 0.5618 0.5477 0.5343 0.5330 0.5079 0.5070 0.3743 0.3407 0.3218 0.2535 0.2329 0.2228 0.0590" RANK_AT_ES="6027.0000" RANK_SCORE_AT_ES="101.2494"/>
  <DTG RANKED_LIST="fpkm.rnk" TEMPLATE="sample.cls" GENESET="gene_sets.gmt#DETECTION_OF_BIOTIC_STIMULUS(GO:0009595)" ES="0.8790" NES="1.4090" NP="0.0000" FDR="1.0000" FWER="0.3250" RND_ES="0.6168 0.5166 0.5166 0.6062 0.6062 0.8790 0.6062 0.8790 0.5842 0.8790 0.6168 0.8790 0.8790 0.8790 0.6062 0.5842 0.5166 0.5166 0.5166 0.5173 0.5173 0.5166 0.8790 0.5166 0.5173 0.8790 0.8790 0.5173 0.6062 0.8790 0.5842 0.6062 0.6168 0.8790 0.6168 0.5173 0.8790 0.6062 0.5173 0.5173 0.5842 0.5842 0.5173 0.8790 0.5842 0.8790 0.5173 0.5166 0.8790 0.5842 0.8790 0.6168 0.6062 0.5173 0.5166 0.8790 0.8790 0.5173 0.5166 0.6062 0.6062 0.8790 0.5173 0.6168 0.5173 0.6062 0.6168 0.5166 0.5842 0.6168 0.5173 0.6062 0.5842 0.8790 0.8790 0.5166 0.6168 0.6168 0.6062 0.6062 0.5842 0.8790 0.5166 0.5166 0.5173 0.6168 0.5173 0.5173 0.5173 0.5842 0.6168 0.6062 0.6168 0.6062 0.5842 0.8790 0.5173 0.5166 0.6168 0.5842 0.5842 0.8790 0.5166 0.6168 0.6062 0.6168 0.5842 0.8790 0.5166 0.6168 0.8790 0.6168 0.8790 0.8790 0.6168 0.6062 0.6062 0.5166 0.5842 0.5173 0.6062 0.8790 0.8790 0.8790 0.8790 0.5842 0.5173 0.8790 0.5173 0.6062 0.8790 0.6168 0.5173 0.5173 0.5173 0.5173 0.6062 0.6168 0.6168 0.8790 0.5842 0.8790 0.8790 0.6168 0.5173 0.8790 0.6168 0.8790 0.5842 0.5842 0.5173 0.5842 0.5842 0.6062 0.8790 0.6168 0.5842 0.6062 0.6062 0.5173 0.8790 0.5842 0.6062 0.5166 0.6062 0.6062 0.6168 0.6168 0.6168 0.5173 0.5842 0.8790 0.5842 0.8790 0.6062 0.8790 0.5173 0.8790 0.5173 0.8790 0.5173 0.5173 0.6062 0.8790 0.5166 0.5173 0.5166 0.8790 0.8790 0.5842 0.6062 0.5173 0.6168 0.6168 0.5842 0.5173 0.5173 0.6062 0.5173 0.6168 0.5166 0.5166 0.5173 0.6168 0.5166 0.5173 0.5166 0.5173 0.6062 0.5173 0.5166 0.8790 0.5173 0.5166 0.5166 0.5842 0.5842 0.5842 0.8790 0.5173 0.6168 0.6062 0.6168 0.6168 0.6062 0.5842 0.5842 0.5842 0.6168 0.5166 0.6062 0.5173 0.5166 0.5166 0.8790 0.5173 0.8790 0.6062 0.6168 0.6062 0.6062 0.6062 0.6168 0.8790 0.5842 0.8790 0.5166 0.5166 0.5842 0.6168 0.5842 0.8790 0.5842 0.5842 0.5166 0.8790 0.5842 0.8790 0.8790 0.6168 0.5166 0.6062 0.5173 0.5173 0.5842 0.5842 0.5173 0.5842 0.5173 0.5173 0.5842 0.6168 0.8790 0.6168 0.5842 0.5842 0.8790 0.5842 0.6062 0.6168 0.8790 0.5173 0.5173 0.8790 0.6062 0.6062 0.5166 0.6168 0.5173 0.8790 0.5166 0.5166 0.8790 0.6168 0.8790 0.5166 0.5166 0.5166 0.8790 0.8790 0.6062 0.8790 0.5173 0.5166 0.6062 0.8790 0.8790 0.6062 0.5173 0.5166 0.6168 0.5173 0.8790 0.5842 0.8790 0.6062 0.5173 0.5166 0.6168 0.5166 0.5166 0.6168 0.5166 0.6062 0.5842 0.6062 0.5173 0.5166 0.6062 0.5166 0.8790 0.5166 0.5173 0.5173 0.6168 0.5166 0.6168 0.5166 0.6062 0.5173 0.8790 0.5173 0.5173 0.6062 0.5173 0.5166 0.6062 0.5166 0.6062 0.6168 0.6062 0.5173 0.6062 0.6168 0.6168 0.6168 0.6062 0.5166 0.8790 0.5173 0.8790 0.8790 0.8790 0.5166 0.5173 0.5166 0.5842 0.6062 0.8790 0.5166 0.8790 0.5842 0.5166 0.5166 0.8790 0.8790 0.5166 0.5173 0.5842 0.8790 0.5842 0.6062 0.5842 0.5166 0.5166 0.5166 0.5842 0.8790 0.5173 0.6168 0.6168 0.6062 0.5842 0.5842 0.6062 0.8790 0.8790 0.6062 0.6062 0.6062 0.5166 0.5842 0.8790 0.5173 0.5173 0.5166 0.5166 0.5166 0.5166 0.5166 0.6168 0.8790 0.5166 0.5166 0.5842 0.5842 0.6168 0.5166 0.5166 0.8790 0.5173 0.5842 0.8790 0.5166 0.6062 0.6168 0.5842 0.6168 0.5166 0.8790 0.5166 0.5842 0.8790 0.6168 0.6168 0.8790 0.6168 0.5173 0.5166 0.6168 0.5166 0.6062 0.5166 0.5166 0.8790 0.8790 0.5173 0.5166 0.6062 0.6168 0.5842 0.6062 0.8790 0.5166 0.6168 0.6062 0.5842 0.6062 0.5173 0.5173 0.5842 0.6062 0.5173 0.8790 0.6062 0.8790 0.5166 0.5173 0.8790 0.5842 0.5842 0.8790 0.5842 0.5173 0.5842 0.5173 0.8790 0.5166 0.5166 0.8790 0.8790 0.6168 0.5166 0.8790 0.5166 0.5173 0.6062 0.5166 0.8790 0.5173 0.8790 0.8790 0.5166 0.5166 0.6062 0.5842 0.5166 0.5166 0.6168 0.5842 0.5842 0.6062 0.5842 0.5842 0.6168 0.5842 0.5842 0.5173 0.8790 0.8790 0.5166 0.5842 0.5173 0.5166 0.6062 0.8790 0.8790 0.5842 0.8790 0.6062 0.6168 0.5173 0.8790 0.5173 0.8790 0.5842 0.5173 0.5166 0.8790 0.8790 0.8790 0.5166 0.6062 0.6062 0.6062 0.5842 0.5166 0.6062 0.6062 0.6062 0.6062 0.6062 0.6168 0.6168 0.5842 0.6168 0.6168 0.5173 0.5842 0.6168 0.6168 0.6062 0.6168 0.8790 0.6062 0.5166 0.5173 0.6168 0.6168 0.5842 0.6062 0.8790 0.5842 0.5842 0.5173 0.5842 0.6062 0.5166 0.5173 0.5166 0.6062 0.8790 0.6062 0.5166 0.6062 0.6062 0.8790 0.5166 0.8790 0.5166 0.6168 0.5166 0.5173 0.5173 0.5842 0.6168 0.6168 0.8790 0.6062 0.5166 0.6062 0.5173 0.5842 0.6062 0.5842 0.5173 0.5842 0.6168 0.5166 0.6062 0.8790 0.5173 0.6062 0.6062 0.6168 0.5173 0.5842 0.8790 0.6062 0.8790 0.5166 0.5173 0.6062 0.5842 0.6168 0.8790 0.5166 0.6062 0.5842 0.6168 0.5166 0.6062 0.8790 0.5166 0.5166 0.5842 0.6168 0.6168 0.8790 0.5173 0.5842 0.6168 0.6168 0.6168 0.5173 0.5166 0.6062 0.6168 0.6062 0.6062 0.5173 0.6168 0.8790 0.5842 0.8790 0.8790 0.8790 0.5166 0.5173 0.6062 0.5173 0.5842 0.6168 0.5173 0.5173 0.5166 0.6062 0.5842 0.5842 0.5166 0.6168 0.5842 0.8790 0.8790 0.8790 0.5166 0.5173 0.8790 0.5842 0.6062 0.6168 0.6062 0.6062 0.8790 0.5842 0.5173 0.6062 0.5173 0.8790 0.5173 0.5842 0.6062 0.6062 0.6062 0.5173 0.8790 0.5842 0.8790 0.8790 0.8790 0.5842 0.6062 0.6062 0.5842 0.6168 0.6062 0.5166 0.8790 0.5842 0.6062 0.5842 0.5173 0.8790 0.8790 0.8790 0.6168 0.5842 0.5842 0.5842 0.6062 0.5166 0.5842 0.5166 0.5842 0.6062 0.6062 0.5166 0.6062 0.5166 0.5842 0.5842 0.5842 0.6062 0.5166 0.5842 0.5166 0.6168 0.8790 0.8790 0.8790 0.6062 0.6168 0.5842 0.8790 0.5173 0.5842 0.5166 0.5842 0.5173 0.8790 0.6168 0.5173 0.5173 0.6168 0.5166 0.5842 0.5173 0.8790 0.6062 0.5173 0.6062 0.5842 0.6062 0.6168 0.6168 0.5166 0.5173 0.5166 0.8790 0.5173 0.5166 0.5166 0.5166 0.6062 0.5166 0.5173 0.8790 0.5173 0.6168 0.6062 0.5166 0.6062 0.5173 0.6168 0.5173 0.5166 0.6168 0.5166 0.5173 0.5842 0.8790 0.6062 0.5842 0.5173 0.6062 0.5173 0.6062 0.5173 0.6062 0.5842 0.8790 0.8790 0.6062 0.6062 0.5842 0.5166 0.5166 0.5173 0.5166 0.5166 0.8790 0.6168 0.5173 0.5173 0.6062 0.8790 0.5842 0.6168 0.6168 0.5166 0.5166 0.5842 0.6168 0.5173 0.5166 0.6168 0.6062 0.6168 0.5842 0.6168 0.5166 0.5173 0.6062 0.5842 0.6168 0.5842 0.5166 0.5173 0.5173 0.5842 0.5173 0.6168 0.5173 0.5173 0.6168 0.5166 0.5842 0.5842 0.5842 0.5173 0.5166 0.5166 0.8790 0.5173 0.5173 0.5173 0.6062 0.6062 0.5842 0.5166 0.5173 0.5166 0.6062 0.8790 0.6062 0.8790 0.5842 0.5173 0.8790 0.5173 0.5173 0.6062 0.5166 0.5166 0.6168 0.5842 0.5173 0.8790 0.6168 0.6062 0.6062 0.6062 0.5173 0.5173 0.5166 0.5173 0.5842 0.5842 0.8790 0.5842 0.5166 0.5842 0.6168 0.5842 0.5842 0.5173 0.6062 0.5173 0.6062 0.5842 0.8790 0.5166 0.5842 0.5842 0.6168 0.6168 0.8790 0.5173 0.5173 0.5166 0.6062 0.5173 0.6168 0.6168 0.5173 0.5842 0.8790 0.5166 0.8790 0.6062 0.5166 0.6168 0.6168 0.6168 0.8790 0.6062 0.5173 0.6062 0.6062 0.5842 0.5173 0.6168 0.6062 0.5166 0.6168 0.8790 0.5842 0.5173 0.5166 0.6062 0.8790 0.6168 0.6168 0.6168 0.5173 0.8790 0.6168 0.6168 0.6062 0.6062 0.5173 0.5842 0.5842 0.5166 0.5842 0.5842 0.5166 0.5166 0.5842 0.5842 0.6062 0.5842 0.6062 0.5173 0.8790 0.8790 0.5166 0.5842 0.6168 0.5842 0.8790 0.5173 0.5173 0.5173 0.5166 0.5173 0.6168 0.8790 0.6168 0.5166 0.6062 0.5842 0.5842 0.6062 0.5173 0.5166 0.6062 0.8790 0.6168 0.5842 0.5842 0.5166 0.5166 0.8790 0.8790 0.5173 0.5842 0.5842 0.6062 0.5842 0.6168 0.6168 0.8790 0.5173 0.5173 0.5173 0.8790 0.5842 0.5842 0.6168" HIT_INDICES="3774 5833 6413 6530 6602 6838 9039 12242 12564 13901 19401 25008 25281 26829 30080 31004 31381 32337 32441 32840 35513 57588" ES_PROFILE="-0.0638 0.8595 0.8617 0.8694 0.8767 0.8790 0.8437 0.7905 0.7860 0.7641 0.6715 0.5769 0.5724 0.5464 0.4914 0.4758 0.4694 0.4533 0.4515 0.4448 0.3996 0.0262" RANK_AT_ES="6838.0000" RANK_SCORE_AT_ES="13.1585"/>
  <DTG RANKED_LIST="fpkm.rnk" TEMPLATE="sample.cls" GENESET="gene_sets.gmt#POSITIVE_REGULATION_OF_CELLULAR_CATABOLIC_PROCESS(GO:0031331)" ES="0.8701" NES="1.4105" NP="0.0000" FDR="1.0000" FWER="0.3250" RND_ES="0.6981 0.5174 0.5174 0.5425 0.5425 0.8701 0.5425 0.8701 0.5457 0.8701 0.6981 0.8701 0.8701 0.8701 0.5425 0.5457 0.5174 0.5174 0.5174 0.5182 0.5182 0.5174 0.8701 0.5174 0.5182 0.8701 0.8701 0.5182 0.5425 0.8701 0.5457 0.5425 0.6981 0.8701 0.6981 0.5182 0.8701 0.5425 0.5182 0.5182 0.5457 0.5457 0.5182 0.8701 0.5457 0.8701 0.5182 0.5174 0.8701 0.5457 0.8701 0.6981 0.5425 0.5182 0.5174 0.8701 0.8701 0.5182 0.5174 0.5425 0.5425 0.8701 0.5182 0.6981 0.5182 0.5425 0.6981 0.5174 0.5457 0.6981 0.5182 0.5425 0.5457 0.8701 0.8701 0.5174 0.6981 0.6981 0.5425 0.5425 0.5457 0.8701 0.5174 0.5174 0.5182 0.6981 0.5182 0.5182 0.5182 0.5457 0.6981 0.5425 0.6981 0.5425 0.5457 0.8701 0.5182 0.5174 0.6981 0.5457 0.5457 0.8701 0.5174 0.6981 0.5425 0.6981 0.5457 0.8701 0.5174 0.6981 0.8701 0.6981 0.8701 0.8701 0.6981 0.5425 0.5425 0.5174 0.5457 0.5182 0.5425 0.8701 0.8701 0.8701 0.8701 0.5457 0.5182 0.8701 0.5182 0.5425 0.8701 0.6981 0.5182 0.5182 0.5182 0.5182 0.5425 0.6981 0.6981 0.8701 0.5457 0.8701 0.8701 0.6981 0.5182 0.8701 0.6981 0.8701 0.5457 0.5457 0.5182 0.5457 0.5457 0.5425 0.8701 0.6981 0.5457 0.5425 0.5425 0.5182 0.8701 0.5457 0.5425 0.5174 0.5425 0.5425 0.6981 0.6981 0.6981 0.5182 0.5457 0.8701 0.5457 0.8701 0.5425 0.8701 0.5182 0.8701 0.5182 0.8701 0.5182 0.5182 0.5425 0.8701 0.5174 0.5182 0.5174 0.8701 0.8701 0.5457 0.5425 0.5182 0.6981 0.6981 0.5457 0.5182 0.5182 0.5425 0.5182 0.6981 0.5174 0.5174 0.5182 0.6981 0.5174 0.5182 0.5174 0.5182 0.5425 0.5182 0.5174 0.8701 0.5182 0.5174 0.5174 0.5457 0.5457 0.5457 0.8701 0.5182 0.6981 0.5425 0.6981 0.6981 0.5425 0.5457 0.5457 0.5457 0.6981 0.5174 0.5425 0.5182 0.5174 0.5174 0.8701 0.5182 0.8701 0.5425 0.6981 0.5425 0.5425 0.5425 0.6981 0.8701 0.5457 0.8701 0.5174 0.5174 0.5457 0.6981 0.5457 0.8701 0.5457 0.5457 0.5174 0.8701 0.5457 0.8701 0.8701 0.6981 0.5174 0.5425 0.5182 0.5182 0.5457 0.5457 0.5182 0.5457 0.5182 0.5182 0.5457 0.6981 0.8701 0.6981 0.5457 0.5457 0.8701 0.5457 0.5425 0.6981 0.8701 0.5182 0.5182 0.8701 0.5425 0.5425 0.5174 0.6981 0.5182 0.8701 0.5174 0.5174 0.8701 0.6981 0.8701 0.5174 0.5174 0.5174 0.8701 0.8701 0.5425 0.8701 0.5182 0.5174 0.5425 0.8701 0.8701 0.5425 0.5182 0.5174 0.6981 0.5182 0.8701 0.5457 0.8701 0.5425 0.5182 0.5174 0.6981 0.5174 0.5174 0.6981 0.5174 0.5425 0.5457 0.5425 0.5182 0.5174 0.5425 0.5174 0.8701 0.5174 0.5182 0.5182 0.6981 0.5174 0.6981 0.5174 0.5425 0.5182 0.8701 0.5182 0.5182 0.5425 0.5182 0.5174 0.5425 0.5174 0.5425 0.6981 0.5425 0.5182 0.5425 0.6981 0.6981 0.6981 0.5425 0.5174 0.8701 0.5182 0.8701 0.8701 0.8701 0.5174 0.5182 0.5174 0.5457 0.5425 0.8701 0.5174 0.8701 0.5457 0.5174 0.5174 0.8701 0.8701 0.5174 0.5182 0.5457 0.8701 0.5457 0.5425 0.5457 0.5174 0.5174 0.5174 0.5457 0.8701 0.5182 0.6981 0.6981 0.5425 0.5457 0.5457 0.5425 0.8701 0.8701 0.5425 0.5425 0.5425 0.5174 0.5457 0.8701 0.5182 0.5182 0.5174 0.5174 0.5174 0.5174 0.5174 0.6981 0.8701 0.5174 0.5174 0.5457 0.5457 0.6981 0.5174 0.5174 0.8701 0.5182 0.5457 0.8701 0.5174 0.5425 0.6981 0.5457 0.6981 0.5174 0.8701 0.5174 0.5457 0.8701 0.6981 0.6981 0.8701 0.6981 0.5182 0.5174 0.6981 0.5174 0.5425 0.5174 0.5174 0.8701 0.8701 0.5182 0.5174 0.5425 0.6981 0.5457 0.5425 0.8701 0.5174 0.6981 0.5425 0.5457 0.5425 0.5182 0.5182 0.5457 0.5425 0.5182 0.8701 0.5425 0.8701 0.5174 0.5182 0.8701 0.5457 0.5457 0.8701 0.5457 0.5182 0.5457 0.5182 0.8701 0.5174 0.5174 0.8701 0.8701 0.6981 0.5174 0.8701 0.5174 0.5182 0.5425 0.5174 0.8701 0.5182 0.8701 0.8701 0.5174 0.5174 0.5425 0.5457 0.5174 0.5174 0.6981 0.5457 0.5457 0.5425 0.5457 0.5457 0.6981 0.5457 0.5457 0.5182 0.8701 0.8701 0.5174 0.5457 0.5182 0.5174 0.5425 0.8701 0.8701 0.5457 0.8701 0.5425 0.6981 0.5182 0.8701 0.5182 0.8701 0.5457 0.5182 0.5174 0.8701 0.8701 0.8701 0.5174 0.5425 0.5425 0.5425 0.5457 0.5174 0.5425 0.5425 0.5425 0.5425 0.5425 0.6981 0.6981 0.5457 0.6981 0.6981 0.5182 0.5457 0.6981 0.6981 0.5425 0.6981 0.8701 0.5425 0.5174 0.5182 0.6981 0.6981 0.5457 0.5425 0.8701 0.5457 0.5457 0.5182 0.5457 0.5425 0.5174 0.5182 0.5174 0.5425 0.8701 0.5425 0.5174 0.5425 0.5425 0.8701 0.5174 0.8701 0.5174 0.6981 0.5174 0.5182 0.5182 0.5457 0.6981 0.6981 0.8701 0.5425 0.5174 0.5425 0.5182 0.5457 0.5425 0.5457 0.5182 0.5457 0.6981 0.5174 0.5425 0.8701 0.5182 0.5425 0.5425 0.6981 0.5182 0.5457 0.8701 0.5425 0.8701 0.5174 0.5182 0.5425 0.5457 0.6981 0.8701 0.5174 0.5425 0.5457 0.6981 0.5174 0.5425 0.8701 0.5174 0.5174 0.5457 0.6981 0.6981 0.8701 0.5182 0.5457 0.6981 0.6981 0.6981 0.5182 0.5174 0.5425 0.6981 0.5425 0.5425 0.5182 0.6981 0.8701 0.5457 0.8701 0.8701 0.8701 0.5174 0.5182 0.5425 0.5182 0.5457 0.6981 0.5182 0.5182 0.5174 0.5425 0.5457 0.5457 0.5174 0.6981 0.5457 0.8701 0.8701 0.8701 0.5174 0.5182 0.8701 0.5457 0.5425 0.6981 0.5425 0.5425 0.8701 0.5457 0.5182 0.5425 0.5182 0.8701 0.5182 0.5457 0.5425 0.5425 0.5425 0.5182 0.8701 0.5457 0.8701 0.8701 0.8701 0.5457 0.5425 0.5425 0.5457 0.6981 0.5425 0.5174 0.8701 0.5457 0.5425 0.5457 0.5182 0.8701 0.8701 0.8701 0.6981 0.5457 0.5457 0.5457 0.5425 0.5174 0.5457 0.5174 0.5457 0.5425 0.5425 0.5174 0.5425 0.5174 0.5457 0.5457 0.5457 0.5425 0.5174 0.5457 0.5174 0.6981 0.8701 0.8701 0.8701 0.5425 0.6981 0.5457 0.8701 0.5182 0.5457 0.5174 0.5457 0.5182 0.8701 0.6981 0.5182 0.5182 0.6981 0.5174 0.5457 0.5182 0.8701 0.5425 0.5182 0.5425 0.5457 0.5425 0.6981 0.6981 0.5174 0.5182 0.5174 0.8701 0.5182 0.5174 0.5174 0.5174 0.5425 0.5174 0.5182 0.8701 0.5182 0.6981 0.5425 0.5174 0.5425 0.5182 0.6981 0.5182 0.5174 0.6981 0.5174 0.5182 0.5457 0.8701 0.5425 0.5457 0.5182 0.5425 0.5182 0.5425 0.5182 0.5425 0.5457 0.8701 0.8701 0.5425 0.5425 0.5457 0.5174 0.5174 0.5182 0.5174 0.5174 0.8701 0.6981 0.5182 0.5182 0.5425 0.8701 0.5457 0.6981 0.6981 0.5174 0.5174 0.5457 0.6981 0.5182 0.5174 0.6981 0.5425 0.6981 0.5457 0.6981 0.5174 0.5182 0.5425 0.5457 0.6981 0.5457 0.5174 0.5182 0.5182 0.5457 0.5182 0.6981 0.5182 0.5182 0.6981 0.5174 0.5457 0.5457 0.5457 0.5182 0.5174 0.5174 0.8701 0.5182 0.5182 0.5182 0.5425 0.5425 0.5457 0.5174 0.5182 0.5174 0.5425 0.8701 0.5425 0.8701 0.5457 0.5182 0.8701 0.5182 0.5182 0.5425 0.5174 0.5174 0.6981 0.5457 0.5182 0.8701 0.6981 0.5425 0.5425 0.5425 0.5182 0.5182 0.5174 0.5182 0.5457 0.5457 0.8701 0.5457 0.5174 0.5457 0.6981 0.5457 0.5457 0.5182 0.5425 0.5182 0.5425 0.5457 0.8701 0.5174 0.5457 0.5457 0.6981 0.6981 0.8701 0.5182 0.5182 0.5174 0.5425 0.5182 0.6981 0.6981 0.5182 0.5457 0.8701 0.5174 0.8701 0.5425 0.5174 0.6981 0.6981 0.6981 0.8701 0.5425 0.5182 0.5425 0.5425 0.5457 0.5182 0.6981 0.5425 0.5174 0.6981 0.8701 0.5457 0.5182 0.5174 0.5425 0.8701 0.6981 0.6981 0.6981 0.5182 0.8701 0.6981 0.6981 0.5425 0.5425 0.5182 0.5457 0.5457 0.5174 0.5457 0.5457 0.5174 0.5174 0.5457 0.5457 0.5425 0.5457 0.5425 0.5182 0.8701 0.8701 0.5174 0.5457 0.6981 0.5457 0.8701 0.5182 0.5182 0.5182 0.5174 0.5182 0.6981 0.8701 0.6981 0.5174 0.5425 0.5457 0.5457 0.5425 0.5182 0.5174 0.5425 0.8701 0.6981 0.5457 0.5457 0.5174 0.5174 0.8701 0.8701 0.5182 0.5457 0.5457 0.5425 0.5457 0.6981 0.6981 0.8701 0.5182 0.5182 0.5182 0.8701 0.5457 0.5457 0.6981" HIT_INDICES="439 572 678 680 705 769 1829 3709 3870 5294 5346 5823 5861 5894 5904 5937 6006 6133 6212 6359 6586 7079 7293 7426 7441 7547 7630 7663 7697 7751 7795 7950 7975 8046 8474 8514 9016 9096 9105 9295 9405 9911 10195 10250 10262 10423 10424 10458 10492 10750 10757 10763 11225 11257 11305 11317 11335 11397 11632 11742 11758 11767 12014 12139 12188 12235 12299 12408 12484 12545 12564 12586 12594 12827 12836 12908 12925 12997 13057 13278 13287 13407 13675 13724 13730 13803 13828 13873 13956 14047 14244 14258 14269 14284 14342 14372 14471 14612 14684 14700 14703 14718 14841 14843 14846 14891 14925 14983 15206 15322 15381 15394 15400 15401 15512 15866 15888 15922 15941 15942 16016 16059 16137 16187 16192 16236 16251 16305 16329 16375 16604 16681 16796 17003 17049 17082 17171 17179 17223 17288 17293 17434 17493 17643 17778 17815 17891 17938 18009 18059 18124 18164 18170 18224 18481 18787 18825 18854 18858 18880 18902 18979 19007 19114 19159 19177 19193 19231 19239 19272 19577 19594 19603 19633 19716 19749 19782 19859 20009 20050 20109 20141 20240 20301 20361 20388 20597 20643 20696 20720 20734 20968 21037 21410 21411 21423 21505 21506 21613 21700 21709 21918 21920 21933 22139 22203 22206 22240 22242 22264 22269 22360 22372 22456 22463 22700 22715 22728 22743 22784 22919 22929 22939 23032 23092 23215 23259 23270 23380 23437 23520 23587 23656 23692 23841 23903 23913 24015 24018 24022 24030 24140 24141 24266 24269 24346 24368 24447 24450 24461 24502 24541 24578 24632 24637 24639 24664 24694 24726 25011 25080 25100 25118 25123 25200 25323 25412 25419 25447 25512 25613 25644 25645 25682 25760 25777 25832 25944 26051 26070 26141 26280 26314 26415 26537 26570 26691 26945 27154 27266 27269 27284 27347 27370 27503 27509 27621 27630 27645 27731 27885 28040 28166 28307 28336 28439 28464 28746 28859 28908 28959 29035 29161 29443 29614 32386 32444 32498 32571 34510 35385 36168 38478 40778 42439 42484 45792 46249 52680 53252 54479 54918 56672 57062" ES_PROFILE="-0.0075 -0.0097 -0.0115 -0.0115 -0.0119 -0.0130 -0.0310 -0.0630 -0.0657 -0.0899 -0.0907 0.7772 0.8117 0.8322 0.8503 0.8620 0.8675 0.8689 0.8701 0.8692 0.8664 0.8587 0.8556 0.8538 0.8540 0.8526 0.8516 0.8515 0.8513 0.8507 0.8504 0.8481 0.8480 0.8471 0.8402 0.8398 0.8315 0.8303 0.8304 0.8274 0.8258 0.8174 0.8127 0.8120 0.8119 0.8094 0.8095 0.8091 0.8087 0.8045 0.8046 0.8046 0.7969 0.7965 0.7959 0.7958 0.7957 0.7947 0.7909 0.7892 0.7890 0.7890 0.7850 0.7830 0.7823 0.7816 0.7807 0.7789 0.7778 0.7769 0.7767 0.7764 0.7764 0.7726 0.7725 0.7714 0.7713 0.7702 0.7693 0.7656 0.7656 0.7637 0.7592 0.7585 0.7585 0.7574 0.7570 0.7564 0.7551 0.7536 0.7504 0.7503 0.7502 0.7500 0.7492 0.7488 0.7472 0.7449 0.7438 0.7436 0.7436 0.7435 0.7415 0.7415 0.7416 0.7409 0.7404 0.7396 0.7359 0.7340 0.7331 0.7329 0.7329 0.7330 0.7312 0.7253 0.7250 0.7245 0.7243 0.7244 0.7232 0.7225 0.7213 0.7205 0.7205 0.7199 0.7197 0.7189 0.7185 0.7179 0.7140 0.7128 0.7109 0.7075 0.7068 0.7063 0.7049 0.7048 0.7042 0.7031 0.7031 0.7008 0.6999 0.6974 0.6952 0.6946 0.6934 0.6927 0.6916 0.6908 0.6897 0.6891 0.6891 0.6883 0.6840 0.6788 0.6782 0.6778 0.6778 0.6775 0.6772 0.6760 0.6756 0.6738 0.6731 0.6729 0.6727 0.6721 0.6720 0.6715 0.6664 0.6662 0.6661 0.6656 0.6643 0.6638 0.6633 0.6620 0.6595 0.6589 0.6580 0.6575 0.6559 0.6549 0.6539 0.6535 0.6500 0.6493 0.6485 0.6481 0.6479 0.6440 0.6429 0.6366 0.6366 0.6365 0.6352 0.6352 0.6334 0.6320 0.6319 0.6284 0.6284 0.6282 0.6248 0.6238 0.6238 0.6232 0.6232 0.6229 0.6229 0.6214 0.6212 0.6199 0.6198 0.6158 0.6156 0.6154 0.6152 0.6146 0.6123 0.6122 0.6121 0.6105 0.6096 0.6075 0.6068 0.6067 0.6048 0.6039 0.6026 0.6015 0.6003 0.5998 0.5973 0.5963 0.5961 0.5944 0.5944 0.5944 0.5943 0.5925 0.5925 0.5904 0.5904 0.5891 0.5888 0.5875 0.5875 0.5874 0.5867 0.5861 0.5855 0.5846 0.5846 0.5846 0.5842 0.5837 0.5832 0.5784 0.5773 0.5770 0.5767 0.5766 0.5754 0.5733 0.5718 0.5718 0.5713 0.5702 0.5686 0.5681 0.5681 0.5675 0.5662 0.5659 0.5650 0.5632 0.5614 0.5611 0.5599 0.5576 0.5570 0.5554 0.5533 0.5528 0.5508 0.5465 0.5429 0.5411 0.5410 0.5408 0.5398 0.5394 0.5372 0.5371 0.5352 0.5351 0.5349 0.5334 0.5308 0.5282 0.5261 0.5237 0.5233 0.5215 0.5211 0.5163 0.5144 0.5136 0.5128 0.5115 0.5094 0.5046 0.5017 0.4546 0.4536 0.4527 0.4515 0.4185 0.4037 0.3904 0.3511 0.3120 0.2838 0.2830 0.2268 0.2190 0.1097 0.1000 0.0791 0.0717 0.0419 0.0353" RANK_AT_ES="6212.0000" RANK_SCORE_AT_ES="44.3962"/>
  <DTG RANKED_LIST="fpkm.rnk" TEMPLATE="sample.cls" GENESET="gene_sets.gmt#RESPONSE_TO_INSULIN(GO:0032868)" ES="0.8845" NES="1.4106" NP="0.0000" FDR="1.0000" FWER="0.3250" RND_ES="0.8068 0.5060 0.5060 0.5332 0.5332 0.8845 0.5332 0.8845 0.5333 0.8845 0.8068 0.8845 0.8845 0.8845 0.5332 0.5333 0.5060 0.5060 0.5060 0.5050 0.5050 0.5060 0.8845 0.5060 0.5050 0.8845 0.8845 0.5050 0.5332 0.8845 0.5333 0.5332 0.8068 0.8845 0.8068 0.5050 0.8845 0.5332 0.5050 0.5050 0.5333 0.5333 0.5050 0.8845 0.5333 0.8845 0.5050 0.5060 0.8845 0.5333 0.8845 0.8068 0.5332 0.5050 0.5060 0.8845 0.8845 0.5050 0.5060 0.5332 0.5332 0.8845 0.5050 0.8068 0.5050 0.5332 0.8068 0.5060 0.5333 0.8068 0.5050 0.5332 0.5333 0.8845 0.8845 0.5060 0.8068 0.8068 0.5332 0.5332 0.5333 0.8845 0.5060 0.5060 0.5050 0.8068 0.5050 0.5050 0.5050 0.5333 0.8068 0.5332 0.8068 0.5332 0.5333 0.8845 0.5050 0.5060 0.8068 0.5333 0.5333 0.8845 0.5060 0.8068 0.5332 0.8068 0.5333 0.8845 0.5060 0.8068 0.8845 0.8068 0.8845 0.8845 0.8068 0.5332 0.5332 0.5060 0.5333 0.5050 0.5332 0.8845 0.8845 0.8845 0.8845 0.5333 0.5050 0.8845 0.5050 0.5332 0.8845 0.8068 0.5050 0.5050 0.5050 0.5050 0.5332 0.8068 0.8068 0.8845 0.5333 0.8845 0.8845 0.8068 0.5050 0.8845 0.8068 0.8845 0.5333 0.5333 0.5050 0.5333 0.5333 0.5332 0.8845 0.8068 0.5333 0.5332 0.5332 0.5050 0.8845 0.5333 0.5332 0.5060 0.5332 0.5332 0.8068 0.8068 0.8068 0.5050 0.5333 0.8845 0.5333 0.8845 0.5332 0.8845 0.5050 0.8845 0.5050 0.8845 0.5050 0.5050 0.5332 0.8845 0.5060 0.5050 0.5060 0.8845 0.8845 0.5333 0.5332 0.5050 0.8068 0.8068 0.5333 0.5050 0.5050 0.5332 0.5050 0.8068 0.5060 0.5060 0.5050 0.8068 0.5060 0.5050 0.5060 0.5050 0.5332 0.5050 0.5060 0.8845 0.5050 0.5060 0.5060 0.5333 0.5333 0.5333 0.8845 0.5050 0.8068 0.5332 0.8068 0.8068 0.5332 0.5333 0.5333 0.5333 0.8068 0.5060 0.5332 0.5050 0.5060 0.5060 0.8845 0.5050 0.8845 0.5332 0.8068 0.5332 0.5332 0.5332 0.8068 0.8845 0.5333 0.8845 0.5060 0.5060 0.5333 0.8068 0.5333 0.8845 0.5333 0.5333 0.5060 0.8845 0.5333 0.8845 0.8845 0.8068 0.5060 0.5332 0.5050 0.5050 0.5333 0.5333 0.5050 0.5333 0.5050 0.5050 0.5333 0.8068 0.8845 0.8068 0.5333 0.5333 0.8845 0.5333 0.5332 0.8068 0.8845 0.5050 0.5050 0.8845 0.5332 0.5332 0.5060 0.8068 0.5050 0.8845 0.5060 0.5060 0.8845 0.8068 0.8845 0.5060 0.5060 0.5060 0.8845 0.8845 0.5332 0.8845 0.5050 0.5060 0.5332 0.8845 0.8845 0.5332 0.5050 0.5060 0.8068 0.5050 0.8845 0.5333 0.8845 0.5332 0.5050 0.5060 0.8068 0.5060 0.5060 0.8068 0.5060 0.5332 0.5333 0.5332 0.5050 0.5060 0.5332 0.5060 0.8845 0.5060 0.5050 0.5050 0.8068 0.5060 0.8068 0.5060 0.5332 0.5050 0.8845 0.5050 0.5050 0.5332 0.5050 0.5060 0.5332 0.5060 0.5332 0.8068 0.5332 0.5050 0.5332 0.8068 0.8068 0.8068 0.5332 0.5060 0.8845 0.5050 0.8845 0.8845 0.8845 0.5060 0.5050 0.5060 0.5333 0.5332 0.8845 0.5060 0.8845 0.5333 0.5060 0.5060 0.8845 0.8845 0.5060 0.5050 0.5333 0.8845 0.5333 0.5332 0.5333 0.5060 0.5060 0.5060 0.5333 0.8845 0.5050 0.8068 0.8068 0.5332 0.5333 0.5333 0.5332 0.8845 0.8845 0.5332 0.5332 0.5332 0.5060 0.5333 0.8845 0.5050 0.5050 0.5060 0.5060 0.5060 0.5060 0.5060 0.8068 0.8845 0.5060 0.5060 0.5333 0.5333 0.8068 0.5060 0.5060 0.8845 0.5050 0.5333 0.8845 0.5060 0.5332 0.8068 0.5333 0.8068 0.5060 0.8845 0.5060 0.5333 0.8845 0.8068 0.8068 0.8845 0.8068 0.5050 0.5060 0.8068 0.5060 0.5332 0.5060 0.5060 0.8845 0.8845 0.5050 0.5060 0.5332 0.8068 0.5333 0.5332 0.8845 0.5060 0.8068 0.5332 0.5333 0.5332 0.5050 0.5050 0.5333 0.5332 0.5050 0.8845 0.5332 0.8845 0.5060 0.5050 0.8845 0.5333 0.5333 0.8845 0.5333 0.5050 0.5333 0.5050 0.8845 0.5060 0.5060 0.8845 0.8845 0.8068 0.5060 0.8845 0.5060 0.5050 0.5332 0.5060 0.8845 0.5050 0.8845 0.8845 0.5060 0.5060 0.5332 0.5333 0.5060 0.5060 0.8068 0.5333 0.5333 0.5332 0.5333 0.5333 0.8068 0.5333 0.5333 0.5050 0.8845 0.8845 0.5060 0.5333 0.5050 0.5060 0.5332 0.8845 0.8845 0.5333 0.8845 0.5332 0.8068 0.5050 0.8845 0.5050 0.8845 0.5333 0.5050 0.5060 0.8845 0.8845 0.8845 0.5060 0.5332 0.5332 0.5332 0.5333 0.5060 0.5332 0.5332 0.5332 0.5332 0.5332 0.8068 0.8068 0.5333 0.8068 0.8068 0.5050 0.5333 0.8068 0.8068 0.5332 0.8068 0.8845 0.5332 0.5060 0.5050 0.8068 0.8068 0.5333 0.5332 0.8845 0.5333 0.5333 0.5050 0.5333 0.5332 0.5060 0.5050 0.5060 0.5332 0.8845 0.5332 0.5060 0.5332 0.5332 0.8845 0.5060 0.8845 0.5060 0.8068 0.5060 0.5050 0.5050 0.5333 0.8068 0.8068 0.8845 0.5332 0.5060 0.5332 0.5050 0.5333 0.5332 0.5333 0.5050 0.5333 0.8068 0.5060 0.5332 0.8845 0.5050 0.5332 0.5332 0.8068 0.5050 0.5333 0.8845 0.5332 0.8845 0.5060 0.5050 0.5332 0.5333 0.8068 0.8845 0.5060 0.5332 0.5333 0.8068 0.5060 0.5332 0.8845 0.5060 0.5060 0.5333 0.8068 0.8068 0.8845 0.5050 0.5333 0.8068 0.8068 0.8068 0.5050 0.5060 0.5332 0.8068 0.5332 0.5332 0.5050 0.8068 0.8845 0.5333 0.8845 0.8845 0.8845 0.5060 0.5050 0.5332 0.5050 0.5333 0.8068 0.5050 0.5050 0.5060 0.5332 0.5333 0.5333 0.5060 0.8068 0.5333 0.8845 0.8845 0.8845 0.5060 0.5050 0.8845 0.5333 0.5332 0.8068 0.5332 0.5332 0.8845 0.5333 0.5050 0.5332 0.5050 0.8845 0.5050 0.5333 0.5332 0.5332 0.5332 0.5050 0.8845 0.5333 0.8845 0.8845 0.8845 0.5333 0.5332 0.5332 0.5333 0.8068 0.5332 0.5060 0.8845 0.5333 0.5332 0.5333 0.5050 0.8845 0.8845 0.8845 0.8068 0.5333 0.5333 0.5333 0.5332 0.5060 0.5333 0.5060 0.5333 0.5332 0.5332 0.5060 0.5332 0.5060 0.5333 0.5333 0.5333 0.5332 0.5060 0.5333 0.5060 0.8068 0.8845 0.8845 0.8845 0.5332 0.8068 0.5333 0.8845 0.5050 0.5333 0.5060 0.5333 0.5050 0.8845 0.8068 0.5050 0.5050 0.8068 0.5060 0.5333 0.5050 0.8845 0.5332 0.5050 0.5332 0.5333 0.5332 0.8068 0.8068 0.5060 0.5050 0.5060 0.8845 0.5050 0.5060 0.5060 0.5060 0.5332 0.5060 0.5050 0.8845 0.5050 0.8068 0.5332 0.5060 0.5332 0.5050 0.8068 0.5050 0.5060 0.8068 0.5060 0.5050 0.5333 0.8845 0.5332 0.5333 0.5050 0.5332 0.5050 0.5332 0.5050 0.5332 0.5333 0.8845 0.8845 0.5332 0.5332 0.5333 0.5060 0.5060 0.5050 0.5060 0.5060 0.8845 0.8068 0.5050 0.5050 0.5332 0.8845 0.5333 0.8068 0.8068 0.5060 0.5060 0.5333 0.8068 0.5050 0.5060 0.8068 0.5332 0.8068 0.5333 0.8068 0.5060 0.5050 0.5332 0.5333 0.8068 0.5333 0.5060 0.5050 0.5050 0.5333 0.5050 0.8068 0.5050 0.5050 0.8068 0.5060 0.5333 0.5333 0.5333 0.5050 0.5060 0.5060 0.8845 0.5050 0.5050 0.5050 0.5332 0.5332 0.5333 0.5060 0.5050 0.5060 0.5332 0.8845 0.5332 0.8845 0.5333 0.5050 0.8845 0.5050 0.5050 0.5332 0.5060 0.5060 0.8068 0.5333 0.5050 0.8845 0.8068 0.5332 0.5332 0.5332 0.5050 0.5050 0.5060 0.5050 0.5333 0.5333 0.8845 0.5333 0.5060 0.5333 0.8068 0.5333 0.5333 0.5050 0.5332 0.5050 0.5332 0.5333 0.8845 0.5060 0.5333 0.5333 0.8068 0.8068 0.8845 0.5050 0.5050 0.5060 0.5332 0.5050 0.8068 0.8068 0.5050 0.5333 0.8845 0.5060 0.8845 0.5332 0.5060 0.8068 0.8068 0.8068 0.8845 0.5332 0.5050 0.5332 0.5332 0.5333 0.5050 0.8068 0.5332 0.5060 0.8068 0.8845 0.5333 0.5050 0.5060 0.5332 0.8845 0.8068 0.8068 0.8068 0.5050 0.8845 0.8068 0.8068 0.5332 0.5332 0.5050 0.5333 0.5333 0.5060 0.5333 0.5333 0.5060 0.5060 0.5333 0.5333 0.5332 0.5333 0.5332 0.5050 0.8845 0.8845 0.5060 0.5333 0.8068 0.5333 0.8845 0.5050 0.5050 0.5050 0.5060 0.5050 0.8068 0.8845 0.8068 0.5060 0.5332 0.5333 0.5333 0.5332 0.5050 0.5060 0.5332 0.8845 0.8068 0.5333 0.5333 0.5060 0.5060 0.8845 0.8845 0.5050 0.5333 0.5333 0.5332 0.5333 0.8068 0.8068 0.8845 0.5050 0.5050 0.5050 0.8845 0.5333 0.5333 0.8068" HIT_INDICES="53 380 439 2127 3031 3453 4495 5088 5301 5739 5824 5825 6211 6256 6578 6871 7087 7172 7699 7704 7907 7937 7951 8112 8474 8485 8530 8594 8638 8668 8728 8801 9405 9502 9571 10262 10329 10384 10387 10412 10643 10939 11013 11306 11311 11397 11520 11589 11871 12003 12196 12559 12701 12764 12844 13039 13153 13373 13419 13562 13673 13676 13865 13968 13982 14179 14319 14462 14571 14613 14637 14815 14883 15074 15122 15143 15196 15338 15375 15387 15406 15435 15596 15698 15764 15856 16174 16236 16286 16305 16324 16399 16446 16536 16542 16616 16628 16701 16761 16763 17052 17092 17343 17369 17387 17846 18048 18136 18475 18692 18783 18895 18902 18963 18981 19010 19037 19038 19146 19328 19572 19601 19603 19783 19853 19865 19903 19991 20063 20068 20141 20311 20597 20643 20696 20786 20879 21059 21061 21162 21200 21487 21583 21613 21682 21719 21877 22048 22340 22355 22430 22447 22463 22666 22809 23002 23076 23227 23252 23324 23371 23390 23479 23494 23507 23513 23540 23593 23773 23867 23890 24001 24230 24256 24352 24541 24546 24717 24797 24817 24841 24912 24975 24978 25107 25353 25419 25660 25903 25953 25996 26053 26056 26132 26145 26394 26409 26565 26692 26708 27118 27126 27154 27482 27503 27621 27630 27751 27813 27841 27842 27882 27957 27959 28049 28381 28454 28464 28637 28746 28931 28941 29021 29225 29261 29355 29483 29542 29613 29683 29908 31419 31991 32069 32304 32337 32547 32571 32894 33511 36168 38106 39741 40070 41191 44743 46249 46321 48582 49655 51249 51480 52060 53064 54620" ES_PROFILE="-0.0009 -0.0064 -0.0074 -0.0361 -0.0514 -0.0586 -0.0762 -0.0863 -0.0899 -0.0973 0.5334 0.8845 0.8799 0.8808 0.8761 0.8717 0.8685 0.8675 0.8589 0.8591 0.8559 0.8557 0.8557 0.8532 0.8473 0.8473 0.8468 0.8459 0.8454 0.8451 0.8442 0.8432 0.8331 0.8316 0.8306 0.8190 0.8180 0.8172 0.8173 0.8170 0.8132 0.8083 0.8072 0.8023 0.8024 0.8010 0.7990 0.7980 0.7933 0.7912 0.7880 0.7819 0.7796 0.7786 0.7774 0.7742 0.7723 0.7687 0.7680 0.7656 0.7638 0.7639 0.7608 0.7591 0.7589 0.7557 0.7534 0.7510 0.7493 0.7486 0.7483 0.7454 0.7443 0.7411 0.7404 0.7401 0.7393 0.7369 0.7364 0.7363 0.7360 0.7356 0.7329 0.7313 0.7302 0.7287 0.7234 0.7224 0.7216 0.7214 0.7211 0.7199 0.7192 0.7177 0.7177 0.7165 0.7164 0.7152 0.7142 0.7143 0.7094 0.7088 0.7046 0.7042 0.7040 0.6962 0.6929 0.6914 0.6857 0.6821 0.6806 0.6788 0.6787 0.6777 0.6775 0.6770 0.6766 0.6767 0.6749 0.6719 0.6678 0.6673 0.6673 0.6643 0.6632 0.6630 0.6624 0.6610 0.6598 0.6598 0.6586 0.6558 0.6510 0.6502 0.6494 0.6479 0.6464 0.6434 0.6434 0.6417 0.6411 0.6363 0.6347 0.6342 0.6331 0.6325 0.6299 0.6270 0.6221 0.6219 0.6206 0.6204 0.6202 0.6168 0.6144 0.6111 0.6099 0.6074 0.6070 0.6058 0.6051 0.6048 0.6033 0.6031 0.6029 0.6028 0.6024 0.6015 0.5985 0.5970 0.5966 0.5948 0.5909 0.5905 0.5889 0.5857 0.5857 0.5828 0.5815 0.5812 0.5808 0.5796 0.5786 0.5786 0.5764 0.5723 0.5712 0.5671 0.5630 0.5622 0.5615 0.5606 0.5605 0.5593 0.5591 0.5549 0.5547 0.5520 0.5499 0.5497 0.5427 0.5426 0.5422 0.5366 0.5363 0.5343 0.5342 0.5321 0.5311 0.5307 0.5307 0.5300 0.5288 0.5287 0.5272 0.5216 0.5204 0.5203 0.5173 0.5155 0.5124 0.5122 0.5109 0.5074 0.5068 0.5053 0.5031 0.5021 0.5009 0.4998 0.4960 0.4703 0.4606 0.4593 0.4553 0.4548 0.4512 0.4509 0.4454 0.4349 0.3898 0.3569 0.3292 0.3236 0.3046 0.2443 0.2187 0.2175 0.1791 0.1609 0.1339 0.1300 0.1201 0.1031 0.0767" RANK_AT_ES="5825.0000" RANK_SCORE_AT_ES="8120.7578"/>
  <DTG RANKED_LIST="fpkm.rnk" TEMPLATE="sample.cls" GENESET="gene_sets.gmt#MORPHOGENESIS_OF_A_POLARIZED_EPITHELIUM(GO:0001738)" ES="0.8860" NES="1.4107" NP="0.0000" FDR="1.0000" FWER="0.3250" RND_ES="0.7724 0.5032 0.5032 0.5547 0.5547 0.8860 0.5547 0.8860 0.5531 0.8860 0.7724 0.8860 0.8860 0.8860 0.5547 0.5531 0.5032 0.5032 0.5032 0.5002 0.5002 0.5032 0.8860 0.5032 0.5002 0.8860 0.8860 0.5002 0.5547 0.8860 0.5531 0.5547 0.7724 0.8860 0.7724 0.5002 0.8860 0.5547 0.5002 0.5002 0.5531 0.5531 0.5002 0.8860 0.5531 0.8860 0.5002 0.5032 0.8860 0.5531 0.8860 0.7724 0.5547 0.5002 0.5032 0.8860 0.8860 0.5002 0.5032 0.5547 0.5547 0.8860 0.5002 0.7724 0.5002 0.5547 0.7724 0.5032 0.5531 0.7724 0.5002 0.5547 0.5531 0.8860 0.8860 0.5032 0.7724 0.7724 0.5547 0.5547 0.5531 0.8860 0.5032 0.5032 0.5002 0.7724 0.5002 0.5002 0.5002 0.5531 0.7724 0.5547 0.7724 0.5547 0.5531 0.8860 0.5002 0.5032 0.7724 0.5531 0.5531 0.8860 0.5032 0.7724 0.5547 0.7724 0.5531 0.8860 0.5032 0.7724 0.8860 0.7724 0.8860 0.8860 0.7724 0.5547 0.5547 0.5032 0.5531 0.5002 0.5547 0.8860 0.8860 0.8860 0.8860 0.5531 0.5002 0.8860 0.5002 0.5547 0.8860 0.7724 0.5002 0.5002 0.5002 0.5002 0.5547 0.7724 0.7724 0.8860 0.5531 0.8860 0.8860 0.7724 0.5002 0.8860 0.7724 0.8860 0.5531 0.5531 0.5002 0.5531 0.5531 0.5547 0.8860 0.7724 0.5531 0.5547 0.5547 0.5002 0.8860 0.5531 0.5547 0.5032 0.5547 0.5547 0.7724 0.7724 0.7724 0.5002 0.5531 0.8860 0.5531 0.8860 0.5547 0.8860 0.5002 0.8860 0.5002 0.8860 0.5002 0.5002 0.5547 0.8860 0.5032 0.5002 0.5032 0.8860 0.8860 0.5531 0.5547 0.5002 0.7724 0.7724 0.5531 0.5002 0.5002 0.5547 0.5002 0.7724 0.5032 0.5032 0.5002 0.7724 0.5032 0.5002 0.5032 0.5002 0.5547 0.5002 0.5032 0.8860 0.5002 0.5032 0.5032 0.5531 0.5531 0.5531 0.8860 0.5002 0.7724 0.5547 0.7724 0.7724 0.5547 0.5531 0.5531 0.5531 0.7724 0.5032 0.5547 0.5002 0.5032 0.5032 0.8860 0.5002 0.8860 0.5547 0.7724 0.5547 0.5547 0.5547 0.7724 0.8860 0.5531 0.8860 0.5032 0.5032 0.5531 0.7724 0.5531 0.8860 0.5531 0.5531 0.5032 0.8860 0.5531 0.8860 0.8860 0.7724 0.5032 0.5547 0.5002 0.5002 0.5531 0.5531 0.5002 0.5531 0.5002 0.5002 0.5531 0.7724 0.8860 0.7724 0.5531 0.5531 0.8860 0.5531 0.5547 0.7724 0.8860 0.5002 0.5002 0.8860 0.5547 0.5547 0.5032 0.7724 0.5002 0.8860 0.5032 0.5032 0.8860 0.7724 0.8860 0.5032 0.5032 0.5032 0.8860 0.8860 0.5547 0.8860 0.5002 0.5032 0.5547 0.8860 0.8860 0.5547 0.5002 0.5032 0.7724 0.5002 0.8860 0.5531 0.8860 0.5547 0.5002 0.5032 0.7724 0.5032 0.5032 0.7724 0.5032 0.5547 0.5531 0.5547 0.5002 0.5032 0.5547 0.5032 0.8860 0.5032 0.5002 0.5002 0.7724 0.5032 0.7724 0.5032 0.5547 0.5002 0.8860 0.5002 0.5002 0.5547 0.5002 0.5032 0.5547 0.5032 0.5547 0.7724 0.5547 0.5002 0.5547 0.7724 0.7724 0.7724 0.5547 0.5032 0.8860 0.5002 0.8860 0.8860 0.8860 0.5032 0.5002 0.5032 0.5531 0.5547 0.8860 0.5032 0.8860 0.5531 0.5032 0.5032 0.8860 0.8860 0.5032 0.5002 0.5531 0.8860 0.5531 0.5547 0.5531 0.5032 0.5032 0.5032 0.5531 0.8860 0.5002 0.7724 0.7724 0.5547 0.5531 0.5531 0.5547 0.8860 0.8860 0.5547 0.5547 0.5547 0.5032 0.5531 0.8860 0.5002 0.5002 0.5032 0.5032 0.5032 0.5032 0.5032 0.7724 0.8860 0.5032 0.5032 0.5531 0.5531 0.7724 0.5032 0.5032 0.8860 0.5002 0.5531 0.8860 0.5032 0.5547 0.7724 0.5531 0.7724 0.5032 0.8860 0.5032 0.5531 0.8860 0.7724 0.7724 0.8860 0.7724 0.5002 0.5032 0.7724 0.5032 0.5547 0.5032 0.5032 0.8860 0.8860 0.5002 0.5032 0.5547 0.7724 0.5531 0.5547 0.8860 0.5032 0.7724 0.5547 0.5531 0.5547 0.5002 0.5002 0.5531 0.5547 0.5002 0.8860 0.5547 0.8860 0.5032 0.5002 0.8860 0.5531 0.5531 0.8860 0.5531 0.5002 0.5531 0.5002 0.8860 0.5032 0.5032 0.8860 0.8860 0.7724 0.5032 0.8860 0.5032 0.5002 0.5547 0.5032 0.8860 0.5002 0.8860 0.8860 0.5032 0.5032 0.5547 0.5531 0.5032 0.5032 0.7724 0.5531 0.5531 0.5547 0.5531 0.5531 0.7724 0.5531 0.5531 0.5002 0.8860 0.8860 0.5032 0.5531 0.5002 0.5032 0.5547 0.8860 0.8860 0.5531 0.8860 0.5547 0.7724 0.5002 0.8860 0.5002 0.8860 0.5531 0.5002 0.5032 0.8860 0.8860 0.8860 0.5032 0.5547 0.5547 0.5547 0.5531 0.5032 0.5547 0.5547 0.5547 0.5547 0.5547 0.7724 0.7724 0.5531 0.7724 0.7724 0.5002 0.5531 0.7724 0.7724 0.5547 0.7724 0.8860 0.5547 0.5032 0.5002 0.7724 0.7724 0.5531 0.5547 0.8860 0.5531 0.5531 0.5002 0.5531 0.5547 0.5032 0.5002 0.5032 0.5547 0.8860 0.5547 0.5032 0.5547 0.5547 0.8860 0.5032 0.8860 0.5032 0.7724 0.5032 0.5002 0.5002 0.5531 0.7724 0.7724 0.8860 0.5547 0.5032 0.5547 0.5002 0.5531 0.5547 0.5531 0.5002 0.5531 0.7724 0.5032 0.5547 0.8860 0.5002 0.5547 0.5547 0.7724 0.5002 0.5531 0.8860 0.5547 0.8860 0.5032 0.5002 0.5547 0.5531 0.7724 0.8860 0.5032 0.5547 0.5531 0.7724 0.5032 0.5547 0.8860 0.5032 0.5032 0.5531 0.7724 0.7724 0.8860 0.5002 0.5531 0.7724 0.7724 0.7724 0.5002 0.5032 0.5547 0.7724 0.5547 0.5547 0.5002 0.7724 0.8860 0.5531 0.8860 0.8860 0.8860 0.5032 0.5002 0.5547 0.5002 0.5531 0.7724 0.5002 0.5002 0.5032 0.5547 0.5531 0.5531 0.5032 0.7724 0.5531 0.8860 0.8860 0.8860 0.5032 0.5002 0.8860 0.5531 0.5547 0.7724 0.5547 0.5547 0.8860 0.5531 0.5002 0.5547 0.5002 0.8860 0.5002 0.5531 0.5547 0.5547 0.5547 0.5002 0.8860 0.5531 0.8860 0.8860 0.8860 0.5531 0.5547 0.5547 0.5531 0.7724 0.5547 0.5032 0.8860 0.5531 0.5547 0.5531 0.5002 0.8860 0.8860 0.8860 0.7724 0.5531 0.5531 0.5531 0.5547 0.5032 0.5531 0.5032 0.5531 0.5547 0.5547 0.5032 0.5547 0.5032 0.5531 0.5531 0.5531 0.5547 0.5032 0.5531 0.5032 0.7724 0.8860 0.8860 0.8860 0.5547 0.7724 0.5531 0.8860 0.5002 0.5531 0.5032 0.5531 0.5002 0.8860 0.7724 0.5002 0.5002 0.7724 0.5032 0.5531 0.5002 0.8860 0.5547 0.5002 0.5547 0.5531 0.5547 0.7724 0.7724 0.5032 0.5002 0.5032 0.8860 0.5002 0.5032 0.5032 0.5032 0.5547 0.5032 0.5002 0.8860 0.5002 0.7724 0.5547 0.5032 0.5547 0.5002 0.7724 0.5002 0.5032 0.7724 0.5032 0.5002 0.5531 0.8860 0.5547 0.5531 0.5002 0.5547 0.5002 0.5547 0.5002 0.5547 0.5531 0.8860 0.8860 0.5547 0.5547 0.5531 0.5032 0.5032 0.5002 0.5032 0.5032 0.8860 0.7724 0.5002 0.5002 0.5547 0.8860 0.5531 0.7724 0.7724 0.5032 0.5032 0.5531 0.7724 0.5002 0.5032 0.7724 0.5547 0.7724 0.5531 0.7724 0.5032 0.5002 0.5547 0.5531 0.7724 0.5531 0.5032 0.5002 0.5002 0.5531 0.5002 0.7724 0.5002 0.5002 0.7724 0.5032 0.5531 0.5531 0.5531 0.5002 0.5032 0.5032 0.8860 0.5002 0.5002 0.5002 0.5547 0.5547 0.5531 0.5032 0.5002 0.5032 0.5547 0.8860 0.5547 0.8860 0.5531 0.5002 0.8860 0.5002 0.5002 0.5547 0.5032 0.5032 0.7724 0.5531 0.5002 0.8860 0.7724 0.5547 0.5547 0.5547 0.5002 0.5002 0.5032 0.5002 0.5531 0.5531 0.8860 0.5531 0.5032 0.5531 0.7724 0.5531 0.5531 0.5002 0.5547 0.5002 0.5547 0.5531 0.8860 0.5032 0.5531 0.5531 0.7724 0.7724 0.8860 0.5002 0.5002 0.5032 0.5547 0.5002 0.7724 0.7724 0.5002 0.5531 0.8860 0.5032 0.8860 0.5547 0.5032 0.7724 0.7724 0.7724 0.8860 0.5547 0.5002 0.5547 0.5547 0.5531 0.5002 0.7724 0.5547 0.5032 0.7724 0.8860 0.5531 0.5002 0.5032 0.5547 0.8860 0.7724 0.7724 0.7724 0.5002 0.8860 0.7724 0.7724 0.5547 0.5547 0.5002 0.5531 0.5531 0.5032 0.5531 0.5531 0.5032 0.5032 0.5531 0.5531 0.5547 0.5531 0.5547 0.5002 0.8860 0.8860 0.5032 0.5531 0.7724 0.5531 0.8860 0.5002 0.5002 0.5002 0.5032 0.5002 0.7724 0.8860 0.7724 0.5032 0.5547 0.5531 0.5531 0.5547 0.5002 0.5032 0.5547 0.8860 0.7724 0.5531 0.5531 0.5032 0.5032 0.8860 0.8860 0.5002 0.5531 0.5531 0.5547 0.5531 0.7724 0.7724 0.8860 0.5002 0.5002 0.5002 0.8860 0.5531 0.5531 0.7724" HIT_INDICES="2475 3461 5294 5823 5986 6007 6027 6095 6121 6473 6984 7837 8261 8572 8700 8937 10185 10195 10461 10555 10660 10666 11299 11369 11748 11853 11918 11928 12010 12095 12125 12200 12370 12408 12431 12549 12594 12915 13315 13386 13479 13760 14175 14303 14664 14827 14846 14949 15080 15083 15400 15916 16355 16445 16497 16723 16724 16931 17219 17680 17809 18037 18064 18555 18720 19337 19764 19834 19844 19867 20050 20895 21162 21403 22372 22782 22895 22924 22974 23232 23234 23497 23548 23637 23804 23915 23953 24030 24039 24140 24261 24328 24344 24558 24590 24656 24869 25048 25299 25323 25465 25513 25832 25859 26040 26052 26061 26407 26634 26653 26988 27073 27182 27928 28042 28318 28343 28407 28441 28524 28722 28790 28971 29057 29098 29281 29407 29417 29529 30039 31673 32484 33575 35105 35826 38998 39214 58275" ES_PROFILE="-0.0419 -0.0586 -0.0897 0.8601 0.8660 0.8730 0.8791 0.8824 0.8860 0.8814 0.8735 0.8595 0.8526 0.8477 0.8458 0.8420 0.8211 0.8211 0.8168 0.8154 0.8138 0.8139 0.8033 0.8023 0.7960 0.7944 0.7934 0.7934 0.7922 0.7909 0.7905 0.7894 0.7866 0.7861 0.7859 0.7840 0.7834 0.7781 0.7714 0.7704 0.7689 0.7643 0.7573 0.7553 0.7493 0.7466 0.7464 0.7448 0.7427 0.7427 0.7374 0.7288 0.7214 0.7200 0.7192 0.7155 0.7155 0.7121 0.7073 0.6996 0.6975 0.6937 0.6933 0.6851 0.6823 0.6720 0.6648 0.6637 0.6636 0.6632 0.6602 0.6459 0.6415 0.6375 0.6211 0.6142 0.6123 0.6119 0.6111 0.6068 0.6068 0.6024 0.6015 0.6001 0.5973 0.5955 0.5949 0.5936 0.5935 0.5918 0.5898 0.5887 0.5885 0.5849 0.5844 0.5833 0.5798 0.5768 0.5726 0.5722 0.5698 0.5690 0.5637 0.5632 0.5602 0.5600 0.5599 0.5541 0.5503 0.5500 0.5443 0.5429 0.5411 0.5285 0.5266 0.5219 0.5215 0.5205 0.5199 0.5185 0.5152 0.5141 0.5110 0.5096 0.5089 0.5058 0.5037 0.5035 0.5017 0.4930 0.4654 0.4516 0.4331 0.4072 0.3950 0.3413 0.3376 0.0146" RANK_AT_ES="6121.0000" RANK_SCORE_AT_ES="63.2477"/>
  <DTG RANKED_LIST="fpkm.rnk" TEMPLATE="sample.cls" GENESET="gene_sets.gmt#SH3_SH2_ADAPTOR_ACTIVITY(GO:0005070)" ES="0.8956" NES="1.4108" NP="0.0000" FDR="1.0000" FWER="0.3250" RND_ES="0.7941 0.5153 0.5153 0.5208 0.5208 0.8956 0.5208 0.8956 0.5501 0.8956 0.7941 0.8956 0.8956 0.8956 0.5208 0.5501 0.5153 0.5153 0.5153 0.5352 0.5352 0.5153 0.8956 0.5153 0.5352 0.8956 0.8956 0.5352 0.5208 0.8956 0.5501 0.5208 0.7941 0.8956 0.7941 0.5352 0.8956 0.5208 0.5352 0.5352 0.5501 0.5501 0.5352 0.8956 0.5501 0.8956 0.5352 0.5153 0.8956 0.5501 0.8956 0.7941 0.5208 0.5352 0.5153 0.8956 0.8956 0.5352 0.5153 0.5208 0.5208 0.8956 0.5352 0.7941 0.5352 0.5208 0.7941 0.5153 0.5501 0.7941 0.5352 0.5208 0.5501 0.8956 0.8956 0.5153 0.7941 0.7941 0.5208 0.5208 0.5501 0.8956 0.5153 0.5153 0.5352 0.7941 0.5352 0.5352 0.5352 0.5501 0.7941 0.5208 0.7941 0.5208 0.5501 0.8956 0.5352 0.5153 0.7941 0.5501 0.5501 0.8956 0.5153 0.7941 0.5208 0.7941 0.5501 0.8956 0.5153 0.7941 0.8956 0.7941 0.8956 0.8956 0.7941 0.5208 0.5208 0.5153 0.5501 0.5352 0.5208 0.8956 0.8956 0.8956 0.8956 0.5501 0.5352 0.8956 0.5352 0.5208 0.8956 0.7941 0.5352 0.5352 0.5352 0.5352 0.5208 0.7941 0.7941 0.8956 0.5501 0.8956 0.8956 0.7941 0.5352 0.8956 0.7941 0.8956 0.5501 0.5501 0.5352 0.5501 0.5501 0.5208 0.8956 0.7941 0.5501 0.5208 0.5208 0.5352 0.8956 0.5501 0.5208 0.5153 0.5208 0.5208 0.7941 0.7941 0.7941 0.5352 0.5501 0.8956 0.5501 0.8956 0.5208 0.8956 0.5352 0.8956 0.5352 0.8956 0.5352 0.5352 0.5208 0.8956 0.5153 0.5352 0.5153 0.8956 0.8956 0.5501 0.5208 0.5352 0.7941 0.7941 0.5501 0.5352 0.5352 0.5208 0.5352 0.7941 0.5153 0.5153 0.5352 0.7941 0.5153 0.5352 0.5153 0.5352 0.5208 0.5352 0.5153 0.8956 0.5352 0.5153 0.5153 0.5501 0.5501 0.5501 0.8956 0.5352 0.7941 0.5208 0.7941 0.7941 0.5208 0.5501 0.5501 0.5501 0.7941 0.5153 0.5208 0.5352 0.5153 0.5153 0.8956 0.5352 0.8956 0.5208 0.7941 0.5208 0.5208 0.5208 0.7941 0.8956 0.5501 0.8956 0.5153 0.5153 0.5501 0.7941 0.5501 0.8956 0.5501 0.5501 0.5153 0.8956 0.5501 0.8956 0.8956 0.7941 0.5153 0.5208 0.5352 0.5352 0.5501 0.5501 0.5352 0.5501 0.5352 0.5352 0.5501 0.7941 0.8956 0.7941 0.5501 0.5501 0.8956 0.5501 0.5208 0.7941 0.8956 0.5352 0.5352 0.8956 0.5208 0.5208 0.5153 0.7941 0.5352 0.8956 0.5153 0.5153 0.8956 0.7941 0.8956 0.5153 0.5153 0.5153 0.8956 0.8956 0.5208 0.8956 0.5352 0.5153 0.5208 0.8956 0.8956 0.5208 0.5352 0.5153 0.7941 0.5352 0.8956 0.5501 0.8956 0.5208 0.5352 0.5153 0.7941 0.5153 0.5153 0.7941 0.5153 0.5208 0.5501 0.5208 0.5352 0.5153 0.5208 0.5153 0.8956 0.5153 0.5352 0.5352 0.7941 0.5153 0.7941 0.5153 0.5208 0.5352 0.8956 0.5352 0.5352 0.5208 0.5352 0.5153 0.5208 0.5153 0.5208 0.7941 0.5208 0.5352 0.5208 0.7941 0.7941 0.7941 0.5208 0.5153 0.8956 0.5352 0.8956 0.8956 0.8956 0.5153 0.5352 0.5153 0.5501 0.5208 0.8956 0.5153 0.8956 0.5501 0.5153 0.5153 0.8956 0.8956 0.5153 0.5352 0.5501 0.8956 0.5501 0.5208 0.5501 0.5153 0.5153 0.5153 0.5501 0.8956 0.5352 0.7941 0.7941 0.5208 0.5501 0.5501 0.5208 0.8956 0.8956 0.5208 0.5208 0.5208 0.5153 0.5501 0.8956 0.5352 0.5352 0.5153 0.5153 0.5153 0.5153 0.5153 0.7941 0.8956 0.5153 0.5153 0.5501 0.5501 0.7941 0.5153 0.5153 0.8956 0.5352 0.5501 0.8956 0.5153 0.5208 0.7941 0.5501 0.7941 0.5153 0.8956 0.5153 0.5501 0.8956 0.7941 0.7941 0.8956 0.7941 0.5352 0.5153 0.7941 0.5153 0.5208 0.5153 0.5153 0.8956 0.8956 0.5352 0.5153 0.5208 0.7941 0.5501 0.5208 0.8956 0.5153 0.7941 0.5208 0.5501 0.5208 0.5352 0.5352 0.5501 0.5208 0.5352 0.8956 0.5208 0.8956 0.5153 0.5352 0.8956 0.5501 0.5501 0.8956 0.5501 0.5352 0.5501 0.5352 0.8956 0.5153 0.5153 0.8956 0.8956 0.7941 0.5153 0.8956 0.5153 0.5352 0.5208 0.5153 0.8956 0.5352 0.8956 0.8956 0.5153 0.5153 0.5208 0.5501 0.5153 0.5153 0.7941 0.5501 0.5501 0.5208 0.5501 0.5501 0.7941 0.5501 0.5501 0.5352 0.8956 0.8956 0.5153 0.5501 0.5352 0.5153 0.5208 0.8956 0.8956 0.5501 0.8956 0.5208 0.7941 0.5352 0.8956 0.5352 0.8956 0.5501 0.5352 0.5153 0.8956 0.8956 0.8956 0.5153 0.5208 0.5208 0.5208 0.5501 0.5153 0.5208 0.5208 0.5208 0.5208 0.5208 0.7941 0.7941 0.5501 0.7941 0.7941 0.5352 0.5501 0.7941 0.7941 0.5208 0.7941 0.8956 0.5208 0.5153 0.5352 0.7941 0.7941 0.5501 0.5208 0.8956 0.5501 0.5501 0.5352 0.5501 0.5208 0.5153 0.5352 0.5153 0.5208 0.8956 0.5208 0.5153 0.5208 0.5208 0.8956 0.5153 0.8956 0.5153 0.7941 0.5153 0.5352 0.5352 0.5501 0.7941 0.7941 0.8956 0.5208 0.5153 0.5208 0.5352 0.5501 0.5208 0.5501 0.5352 0.5501 0.7941 0.5153 0.5208 0.8956 0.5352 0.5208 0.5208 0.7941 0.5352 0.5501 0.8956 0.5208 0.8956 0.5153 0.5352 0.5208 0.5501 0.7941 0.8956 0.5153 0.5208 0.5501 0.7941 0.5153 0.5208 0.8956 0.5153 0.5153 0.5501 0.7941 0.7941 0.8956 0.5352 0.5501 0.7941 0.7941 0.7941 0.5352 0.5153 0.5208 0.7941 0.5208 0.5208 0.5352 0.7941 0.8956 0.5501 0.8956 0.8956 0.8956 0.5153 0.5352 0.5208 0.5352 0.5501 0.7941 0.5352 0.5352 0.5153 0.5208 0.5501 0.5501 0.5153 0.7941 0.5501 0.8956 0.8956 0.8956 0.5153 0.5352 0.8956 0.5501 0.5208 0.7941 0.5208 0.5208 0.8956 0.5501 0.5352 0.5208 0.5352 0.8956 0.5352 0.5501 0.5208 0.5208 0.5208 0.5352 0.8956 0.5501 0.8956 0.8956 0.8956 0.5501 0.5208 0.5208 0.5501 0.7941 0.5208 0.5153 0.8956 0.5501 0.5208 0.5501 0.5352 0.8956 0.8956 0.8956 0.7941 0.5501 0.5501 0.5501 0.5208 0.5153 0.5501 0.5153 0.5501 0.5208 0.5208 0.5153 0.5208 0.5153 0.5501 0.5501 0.5501 0.5208 0.5153 0.5501 0.5153 0.7941 0.8956 0.8956 0.8956 0.5208 0.7941 0.5501 0.8956 0.5352 0.5501 0.5153 0.5501 0.5352 0.8956 0.7941 0.5352 0.5352 0.7941 0.5153 0.5501 0.5352 0.8956 0.5208 0.5352 0.5208 0.5501 0.5208 0.7941 0.7941 0.5153 0.5352 0.5153 0.8956 0.5352 0.5153 0.5153 0.5153 0.5208 0.5153 0.5352 0.8956 0.5352 0.7941 0.5208 0.5153 0.5208 0.5352 0.7941 0.5352 0.5153 0.7941 0.5153 0.5352 0.5501 0.8956 0.5208 0.5501 0.5352 0.5208 0.5352 0.5208 0.5352 0.5208 0.5501 0.8956 0.8956 0.5208 0.5208 0.5501 0.5153 0.5153 0.5352 0.5153 0.5153 0.8956 0.7941 0.5352 0.5352 0.5208 0.8956 0.5501 0.7941 0.7941 0.5153 0.5153 0.5501 0.7941 0.5352 0.5153 0.7941 0.5208 0.7941 0.5501 0.7941 0.5153 0.5352 0.5208 0.5501 0.7941 0.5501 0.5153 0.5352 0.5352 0.5501 0.5352 0.7941 0.5352 0.5352 0.7941 0.5153 0.5501 0.5501 0.5501 0.5352 0.5153 0.5153 0.8956 0.5352 0.5352 0.5352 0.5208 0.5208 0.5501 0.5153 0.5352 0.5153 0.5208 0.8956 0.5208 0.8956 0.5501 0.5352 0.8956 0.5352 0.5352 0.5208 0.5153 0.5153 0.7941 0.5501 0.5352 0.8956 0.7941 0.5208 0.5208 0.5208 0.5352 0.5352 0.5153 0.5352 0.5501 0.5501 0.8956 0.5501 0.5153 0.5501 0.7941 0.5501 0.5501 0.5352 0.5208 0.5352 0.5208 0.5501 0.8956 0.5153 0.5501 0.5501 0.7941 0.7941 0.8956 0.5352 0.5352 0.5153 0.5208 0.5352 0.7941 0.7941 0.5352 0.5501 0.8956 0.5153 0.8956 0.5208 0.5153 0.7941 0.7941 0.7941 0.8956 0.5208 0.5352 0.5208 0.5208 0.5501 0.5352 0.7941 0.5208 0.5153 0.7941 0.8956 0.5501 0.5352 0.5153 0.5208 0.8956 0.7941 0.7941 0.7941 0.5352 0.8956 0.7941 0.7941 0.5208 0.5208 0.5352 0.5501 0.5501 0.5153 0.5501 0.5501 0.5153 0.5153 0.5501 0.5501 0.5208 0.5501 0.5208 0.5352 0.8956 0.8956 0.5153 0.5501 0.7941 0.5501 0.8956 0.5352 0.5352 0.5352 0.5153 0.5352 0.7941 0.8956 0.7941 0.5153 0.5208 0.5501 0.5501 0.5208 0.5352 0.5153 0.5208 0.8956 0.7941 0.5501 0.5501 0.5153 0.5153 0.8956 0.8956 0.5352 0.5501 0.5501 0.5208 0.5501 0.7941 0.7941 0.8956 0.5352 0.5352 0.5352 0.8956 0.5501 0.5501 0.7941" HIT_INDICES="1169 1770 2134 2678 3361 4126 5824 6266 7891 8594 8801 9840 9995 10339 11676 12007 12420 12517 13017 14659 15435 15596 16135 16725 17092 17761 18993 20365 21488 22340 23066 23479 23513 23977 24297 24370 24841 25259 25789 26171 26183 26408 26602 26689 27068 27224 28307 28415 28786 29467 29472 32159 32983 41964 50134 50523" ES_PROFILE="-0.0198 -0.0299 -0.0361 -0.0453 -0.0568 -0.0697 0.8956 0.8906 0.8635 0.8520 0.8488 0.8314 0.8290 0.8234 0.8009 0.7955 0.7886 0.7871 0.7788 0.7511 0.7381 0.7355 0.7265 0.7166 0.7105 0.6992 0.6784 0.6553 0.6363 0.6220 0.6097 0.6028 0.6023 0.5945 0.5891 0.5879 0.5800 0.5729 0.5640 0.5576 0.5574 0.5536 0.5504 0.5489 0.5426 0.5399 0.5216 0.5198 0.5136 0.5021 0.5020 0.4565 0.4426 0.2906 0.1523 0.1458" RANK_AT_ES="5824.0000" RANK_SCORE_AT_ES="14620.0684"/>
  <DTG RANKED_LIST="fpkm.rnk" TEMPLATE="sample.cls" GENESET="gene_sets.gmt#POSITIVE_REGULATION_OF_GLYCOLYTIC_PROCESS(GO:0045821)" ES="0.8797" NES="1.4113" NP="0.0000" FDR="1.0000" FWER="0.3250" RND_ES="0.6995 0.5539 0.5539 0.5228 0.5228 0.8797 0.5228 0.8797 0.5108 0.8797 0.6995 0.8797 0.8797 0.8797 0.5228 0.5108 0.5539 0.5539 0.5539 0.5620 0.5620 0.5539 0.8797 0.5539 0.5620 0.8797 0.8797 0.5620 0.5228 0.8797 0.5108 0.5228 0.6995 0.8797 0.6995 0.5620 0.8797 0.5228 0.5620 0.5620 0.5108 0.5108 0.5620 0.8797 0.5108 0.8797 0.5620 0.5539 0.8797 0.5108 0.8797 0.6995 0.5228 0.5620 0.5539 0.8797 0.8797 0.5620 0.5539 0.5228 0.5228 0.8797 0.5620 0.6995 0.5620 0.5228 0.6995 0.5539 0.5108 0.6995 0.5620 0.5228 0.5108 0.8797 0.8797 0.5539 0.6995 0.6995 0.5228 0.5228 0.5108 0.8797 0.5539 0.5539 0.5620 0.6995 0.5620 0.5620 0.5620 0.5108 0.6995 0.5228 0.6995 0.5228 0.5108 0.8797 0.5620 0.5539 0.6995 0.5108 0.5108 0.8797 0.5539 0.6995 0.5228 0.6995 0.5108 0.8797 0.5539 0.6995 0.8797 0.6995 0.8797 0.8797 0.6995 0.5228 0.5228 0.5539 0.5108 0.5620 0.5228 0.8797 0.8797 0.8797 0.8797 0.5108 0.5620 0.8797 0.5620 0.5228 0.8797 0.6995 0.5620 0.5620 0.5620 0.5620 0.5228 0.6995 0.6995 0.8797 0.5108 0.8797 0.8797 0.6995 0.5620 0.8797 0.6995 0.8797 0.5108 0.5108 0.5620 0.5108 0.5108 0.5228 0.8797 0.6995 0.5108 0.5228 0.5228 0.5620 0.8797 0.5108 0.5228 0.5539 0.5228 0.5228 0.6995 0.6995 0.6995 0.5620 0.5108 0.8797 0.5108 0.8797 0.5228 0.8797 0.5620 0.8797 0.5620 0.8797 0.5620 0.5620 0.5228 0.8797 0.5539 0.5620 0.5539 0.8797 0.8797 0.5108 0.5228 0.5620 0.6995 0.6995 0.5108 0.5620 0.5620 0.5228 0.5620 0.6995 0.5539 0.5539 0.5620 0.6995 0.5539 0.5620 0.5539 0.5620 0.5228 0.5620 0.5539 0.8797 0.5620 0.5539 0.5539 0.5108 0.5108 0.5108 0.8797 0.5620 0.6995 0.5228 0.6995 0.6995 0.5228 0.5108 0.5108 0.5108 0.6995 0.5539 0.5228 0.5620 0.5539 0.5539 0.8797 0.5620 0.8797 0.5228 0.6995 0.5228 0.5228 0.5228 0.6995 0.8797 0.5108 0.8797 0.5539 0.5539 0.5108 0.6995 0.5108 0.8797 0.5108 0.5108 0.5539 0.8797 0.5108 0.8797 0.8797 0.6995 0.5539 0.5228 0.5620 0.5620 0.5108 0.5108 0.5620 0.5108 0.5620 0.5620 0.5108 0.6995 0.8797 0.6995 0.5108 0.5108 0.8797 0.5108 0.5228 0.6995 0.8797 0.5620 0.5620 0.8797 0.5228 0.5228 0.5539 0.6995 0.5620 0.8797 0.5539 0.5539 0.8797 0.6995 0.8797 0.5539 0.5539 0.5539 0.8797 0.8797 0.5228 0.8797 0.5620 0.5539 0.5228 0.8797 0.8797 0.5228 0.5620 0.5539 0.6995 0.5620 0.8797 0.5108 0.8797 0.5228 0.5620 0.5539 0.6995 0.5539 0.5539 0.6995 0.5539 0.5228 0.5108 0.5228 0.5620 0.5539 0.5228 0.5539 0.8797 0.5539 0.5620 0.5620 0.6995 0.5539 0.6995 0.5539 0.5228 0.5620 0.8797 0.5620 0.5620 0.5228 0.5620 0.5539 0.5228 0.5539 0.5228 0.6995 0.5228 0.5620 0.5228 0.6995 0.6995 0.6995 0.5228 0.5539 0.8797 0.5620 0.8797 0.8797 0.8797 0.5539 0.5620 0.5539 0.5108 0.5228 0.8797 0.5539 0.8797 0.5108 0.5539 0.5539 0.8797 0.8797 0.5539 0.5620 0.5108 0.8797 0.5108 0.5228 0.5108 0.5539 0.5539 0.5539 0.5108 0.8797 0.5620 0.6995 0.6995 0.5228 0.5108 0.5108 0.5228 0.8797 0.8797 0.5228 0.5228 0.5228 0.5539 0.5108 0.8797 0.5620 0.5620 0.5539 0.5539 0.5539 0.5539 0.5539 0.6995 0.8797 0.5539 0.5539 0.5108 0.5108 0.6995 0.5539 0.5539 0.8797 0.5620 0.5108 0.8797 0.5539 0.5228 0.6995 0.5108 0.6995 0.5539 0.8797 0.5539 0.5108 0.8797 0.6995 0.6995 0.8797 0.6995 0.5620 0.5539 0.6995 0.5539 0.5228 0.5539 0.5539 0.8797 0.8797 0.5620 0.5539 0.5228 0.6995 0.5108 0.5228 0.8797 0.5539 0.6995 0.5228 0.5108 0.5228 0.5620 0.5620 0.5108 0.5228 0.5620 0.8797 0.5228 0.8797 0.5539 0.5620 0.8797 0.5108 0.5108 0.8797 0.5108 0.5620 0.5108 0.5620 0.8797 0.5539 0.5539 0.8797 0.8797 0.6995 0.5539 0.8797 0.5539 0.5620 0.5228 0.5539 0.8797 0.5620 0.8797 0.8797 0.5539 0.5539 0.5228 0.5108 0.5539 0.5539 0.6995 0.5108 0.5108 0.5228 0.5108 0.5108 0.6995 0.5108 0.5108 0.5620 0.8797 0.8797 0.5539 0.5108 0.5620 0.5539 0.5228 0.8797 0.8797 0.5108 0.8797 0.5228 0.6995 0.5620 0.8797 0.5620 0.8797 0.5108 0.5620 0.5539 0.8797 0.8797 0.8797 0.5539 0.5228 0.5228 0.5228 0.5108 0.5539 0.5228 0.5228 0.5228 0.5228 0.5228 0.6995 0.6995 0.5108 0.6995 0.6995 0.5620 0.5108 0.6995 0.6995 0.5228 0.6995 0.8797 0.5228 0.5539 0.5620 0.6995 0.6995 0.5108 0.5228 0.8797 0.5108 0.5108 0.5620 0.5108 0.5228 0.5539 0.5620 0.5539 0.5228 0.8797 0.5228 0.5539 0.5228 0.5228 0.8797 0.5539 0.8797 0.5539 0.6995 0.5539 0.5620 0.5620 0.5108 0.6995 0.6995 0.8797 0.5228 0.5539 0.5228 0.5620 0.5108 0.5228 0.5108 0.5620 0.5108 0.6995 0.5539 0.5228 0.8797 0.5620 0.5228 0.5228 0.6995 0.5620 0.5108 0.8797 0.5228 0.8797 0.5539 0.5620 0.5228 0.5108 0.6995 0.8797 0.5539 0.5228 0.5108 0.6995 0.5539 0.5228 0.8797 0.5539 0.5539 0.5108 0.6995 0.6995 0.8797 0.5620 0.5108 0.6995 0.6995 0.6995 0.5620 0.5539 0.5228 0.6995 0.5228 0.5228 0.5620 0.6995 0.8797 0.5108 0.8797 0.8797 0.8797 0.5539 0.5620 0.5228 0.5620 0.5108 0.6995 0.5620 0.5620 0.5539 0.5228 0.5108 0.5108 0.5539 0.6995 0.5108 0.8797 0.8797 0.8797 0.5539 0.5620 0.8797 0.5108 0.5228 0.6995 0.5228 0.5228 0.8797 0.5108 0.5620 0.5228 0.5620 0.8797 0.5620 0.5108 0.5228 0.5228 0.5228 0.5620 0.8797 0.5108 0.8797 0.8797 0.8797 0.5108 0.5228 0.5228 0.5108 0.6995 0.5228 0.5539 0.8797 0.5108 0.5228 0.5108 0.5620 0.8797 0.8797 0.8797 0.6995 0.5108 0.5108 0.5108 0.5228 0.5539 0.5108 0.5539 0.5108 0.5228 0.5228 0.5539 0.5228 0.5539 0.5108 0.5108 0.5108 0.5228 0.5539 0.5108 0.5539 0.6995 0.8797 0.8797 0.8797 0.5228 0.6995 0.5108 0.8797 0.5620 0.5108 0.5539 0.5108 0.5620 0.8797 0.6995 0.5620 0.5620 0.6995 0.5539 0.5108 0.5620 0.8797 0.5228 0.5620 0.5228 0.5108 0.5228 0.6995 0.6995 0.5539 0.5620 0.5539 0.8797 0.5620 0.5539 0.5539 0.5539 0.5228 0.5539 0.5620 0.8797 0.5620 0.6995 0.5228 0.5539 0.5228 0.5620 0.6995 0.5620 0.5539 0.6995 0.5539 0.5620 0.5108 0.8797 0.5228 0.5108 0.5620 0.5228 0.5620 0.5228 0.5620 0.5228 0.5108 0.8797 0.8797 0.5228 0.5228 0.5108 0.5539 0.5539 0.5620 0.5539 0.5539 0.8797 0.6995 0.5620 0.5620 0.5228 0.8797 0.5108 0.6995 0.6995 0.5539 0.5539 0.5108 0.6995 0.5620 0.5539 0.6995 0.5228 0.6995 0.5108 0.6995 0.5539 0.5620 0.5228 0.5108 0.6995 0.5108 0.5539 0.5620 0.5620 0.5108 0.5620 0.6995 0.5620 0.5620 0.6995 0.5539 0.5108 0.5108 0.5108 0.5620 0.5539 0.5539 0.8797 0.5620 0.5620 0.5620 0.5228 0.5228 0.5108 0.5539 0.5620 0.5539 0.5228 0.8797 0.5228 0.8797 0.5108 0.5620 0.8797 0.5620 0.5620 0.5228 0.5539 0.5539 0.6995 0.5108 0.5620 0.8797 0.6995 0.5228 0.5228 0.5228 0.5620 0.5620 0.5539 0.5620 0.5108 0.5108 0.8797 0.5108 0.5539 0.5108 0.6995 0.5108 0.5108 0.5620 0.5228 0.5620 0.5228 0.5108 0.8797 0.5539 0.5108 0.5108 0.6995 0.6995 0.8797 0.5620 0.5620 0.5539 0.5228 0.5620 0.6995 0.6995 0.5620 0.5108 0.8797 0.5539 0.8797 0.5228 0.5539 0.6995 0.6995 0.6995 0.8797 0.5228 0.5620 0.5228 0.5228 0.5108 0.5620 0.6995 0.5228 0.5539 0.6995 0.8797 0.5108 0.5620 0.5539 0.5228 0.8797 0.6995 0.6995 0.6995 0.5620 0.8797 0.6995 0.6995 0.5228 0.5228 0.5620 0.5108 0.5108 0.5539 0.5108 0.5108 0.5539 0.5539 0.5108 0.5108 0.5228 0.5108 0.5228 0.5620 0.8797 0.8797 0.5539 0.5108 0.6995 0.5108 0.8797 0.5620 0.5620 0.5620 0.5539 0.5620 0.6995 0.8797 0.6995 0.5539 0.5228 0.5108 0.5108 0.5228 0.5620 0.5539 0.5228 0.8797 0.6995 0.5108 0.5108 0.5539 0.5539 0.8797 0.8797 0.5620 0.5108 0.5108 0.5228 0.5108 0.6995 0.6995 0.8797 0.5620 0.5620 0.5620 0.8797 0.5108 0.5108 0.6995" HIT_INDICES="678 5861 6006 15322 15381 15512 15922 16137 16236 18979 19114 20141 20388 20597 20696 22240 23437 23841 32571" ES_PROFILE="-0.0115 0.7254 0.8797 0.7239 0.7248 0.7243 0.7191 0.7171 0.7171 0.6719 0.6708 0.6544 0.6513 0.6488 0.6481 0.6228 0.6032 0.5970 0.4493" RANK_AT_ES="6006.0000" RANK_SCORE_AT_ES="115.2778"/>
  <DTG RANKED_LIST="fpkm.rnk" TEMPLATE="sample.cls" GENESET="gene_sets.gmt#ESTABLISHMENT_OF_MONOPOLAR_CELL_POLARITY(GO:0061162)" ES="0.8956" NES="1.4118" NP="0.0000" FDR="1.0000" FWER="0.3250" RND_ES="0.7396 0.5261 0.5261 0.5458 0.5458 0.8956 0.5458 0.8956 0.5574 0.8956 0.7396 0.8956 0.8956 0.8956 0.5458 0.5574 0.5261 0.5261 0.5261 0.5353 0.5353 0.5261 0.8956 0.5261 0.5353 0.8956 0.8956 0.5353 0.5458 0.8956 0.5574 0.5458 0.7396 0.8956 0.7396 0.5353 0.8956 0.5458 0.5353 0.5353 0.5574 0.5574 0.5353 0.8956 0.5574 0.8956 0.5353 0.5261 0.8956 0.5574 0.8956 0.7396 0.5458 0.5353 0.5261 0.8956 0.8956 0.5353 0.5261 0.5458 0.5458 0.8956 0.5353 0.7396 0.5353 0.5458 0.7396 0.5261 0.5574 0.7396 0.5353 0.5458 0.5574 0.8956 0.8956 0.5261 0.7396 0.7396 0.5458 0.5458 0.5574 0.8956 0.5261 0.5261 0.5353 0.7396 0.5353 0.5353 0.5353 0.5574 0.7396 0.5458 0.7396 0.5458 0.5574 0.8956 0.5353 0.5261 0.7396 0.5574 0.5574 0.8956 0.5261 0.7396 0.5458 0.7396 0.5574 0.8956 0.5261 0.7396 0.8956 0.7396 0.8956 0.8956 0.7396 0.5458 0.5458 0.5261 0.5574 0.5353 0.5458 0.8956 0.8956 0.8956 0.8956 0.5574 0.5353 0.8956 0.5353 0.5458 0.8956 0.7396 0.5353 0.5353 0.5353 0.5353 0.5458 0.7396 0.7396 0.8956 0.5574 0.8956 0.8956 0.7396 0.5353 0.8956 0.7396 0.8956 0.5574 0.5574 0.5353 0.5574 0.5574 0.5458 0.8956 0.7396 0.5574 0.5458 0.5458 0.5353 0.8956 0.5574 0.5458 0.5261 0.5458 0.5458 0.7396 0.7396 0.7396 0.5353 0.5574 0.8956 0.5574 0.8956 0.5458 0.8956 0.5353 0.8956 0.5353 0.8956 0.5353 0.5353 0.5458 0.8956 0.5261 0.5353 0.5261 0.8956 0.8956 0.5574 0.5458 0.5353 0.7396 0.7396 0.5574 0.5353 0.5353 0.5458 0.5353 0.7396 0.5261 0.5261 0.5353 0.7396 0.5261 0.5353 0.5261 0.5353 0.5458 0.5353 0.5261 0.8956 0.5353 0.5261 0.5261 0.5574 0.5574 0.5574 0.8956 0.5353 0.7396 0.5458 0.7396 0.7396 0.5458 0.5574 0.5574 0.5574 0.7396 0.5261 0.5458 0.5353 0.5261 0.5261 0.8956 0.5353 0.8956 0.5458 0.7396 0.5458 0.5458 0.5458 0.7396 0.8956 0.5574 0.8956 0.5261 0.5261 0.5574 0.7396 0.5574 0.8956 0.5574 0.5574 0.5261 0.8956 0.5574 0.8956 0.8956 0.7396 0.5261 0.5458 0.5353 0.5353 0.5574 0.5574 0.5353 0.5574 0.5353 0.5353 0.5574 0.7396 0.8956 0.7396 0.5574 0.5574 0.8956 0.5574 0.5458 0.7396 0.8956 0.5353 0.5353 0.8956 0.5458 0.5458 0.5261 0.7396 0.5353 0.8956 0.5261 0.5261 0.8956 0.7396 0.8956 0.5261 0.5261 0.5261 0.8956 0.8956 0.5458 0.8956 0.5353 0.5261 0.5458 0.8956 0.8956 0.5458 0.5353 0.5261 0.7396 0.5353 0.8956 0.5574 0.8956 0.5458 0.5353 0.5261 0.7396 0.5261 0.5261 0.7396 0.5261 0.5458 0.5574 0.5458 0.5353 0.5261 0.5458 0.5261 0.8956 0.5261 0.5353 0.5353 0.7396 0.5261 0.7396 0.5261 0.5458 0.5353 0.8956 0.5353 0.5353 0.5458 0.5353 0.5261 0.5458 0.5261 0.5458 0.7396 0.5458 0.5353 0.5458 0.7396 0.7396 0.7396 0.5458 0.5261 0.8956 0.5353 0.8956 0.8956 0.8956 0.5261 0.5353 0.5261 0.5574 0.5458 0.8956 0.5261 0.8956 0.5574 0.5261 0.5261 0.8956 0.8956 0.5261 0.5353 0.5574 0.8956 0.5574 0.5458 0.5574 0.5261 0.5261 0.5261 0.5574 0.8956 0.5353 0.7396 0.7396 0.5458 0.5574 0.5574 0.5458 0.8956 0.8956 0.5458 0.5458 0.5458 0.5261 0.5574 0.8956 0.5353 0.5353 0.5261 0.5261 0.5261 0.5261 0.5261 0.7396 0.8956 0.5261 0.5261 0.5574 0.5574 0.7396 0.5261 0.5261 0.8956 0.5353 0.5574 0.8956 0.5261 0.5458 0.7396 0.5574 0.7396 0.5261 0.8956 0.5261 0.5574 0.8956 0.7396 0.7396 0.8956 0.7396 0.5353 0.5261 0.7396 0.5261 0.5458 0.5261 0.5261 0.8956 0.8956 0.5353 0.5261 0.5458 0.7396 0.5574 0.5458 0.8956 0.5261 0.7396 0.5458 0.5574 0.5458 0.5353 0.5353 0.5574 0.5458 0.5353 0.8956 0.5458 0.8956 0.5261 0.5353 0.8956 0.5574 0.5574 0.8956 0.5574 0.5353 0.5574 0.5353 0.8956 0.5261 0.5261 0.8956 0.8956 0.7396 0.5261 0.8956 0.5261 0.5353 0.5458 0.5261 0.8956 0.5353 0.8956 0.8956 0.5261 0.5261 0.5458 0.5574 0.5261 0.5261 0.7396 0.5574 0.5574 0.5458 0.5574 0.5574 0.7396 0.5574 0.5574 0.5353 0.8956 0.8956 0.5261 0.5574 0.5353 0.5261 0.5458 0.8956 0.8956 0.5574 0.8956 0.5458 0.7396 0.5353 0.8956 0.5353 0.8956 0.5574 0.5353 0.5261 0.8956 0.8956 0.8956 0.5261 0.5458 0.5458 0.5458 0.5574 0.5261 0.5458 0.5458 0.5458 0.5458 0.5458 0.7396 0.7396 0.5574 0.7396 0.7396 0.5353 0.5574 0.7396 0.7396 0.5458 0.7396 0.8956 0.5458 0.5261 0.5353 0.7396 0.7396 0.5574 0.5458 0.8956 0.5574 0.5574 0.5353 0.5574 0.5458 0.5261 0.5353 0.5261 0.5458 0.8956 0.5458 0.5261 0.5458 0.5458 0.8956 0.5261 0.8956 0.5261 0.7396 0.5261 0.5353 0.5353 0.5574 0.7396 0.7396 0.8956 0.5458 0.5261 0.5458 0.5353 0.5574 0.5458 0.5574 0.5353 0.5574 0.7396 0.5261 0.5458 0.8956 0.5353 0.5458 0.5458 0.7396 0.5353 0.5574 0.8956 0.5458 0.8956 0.5261 0.5353 0.5458 0.5574 0.7396 0.8956 0.5261 0.5458 0.5574 0.7396 0.5261 0.5458 0.8956 0.5261 0.5261 0.5574 0.7396 0.7396 0.8956 0.5353 0.5574 0.7396 0.7396 0.7396 0.5353 0.5261 0.5458 0.7396 0.5458 0.5458 0.5353 0.7396 0.8956 0.5574 0.8956 0.8956 0.8956 0.5261 0.5353 0.5458 0.5353 0.5574 0.7396 0.5353 0.5353 0.5261 0.5458 0.5574 0.5574 0.5261 0.7396 0.5574 0.8956 0.8956 0.8956 0.5261 0.5353 0.8956 0.5574 0.5458 0.7396 0.5458 0.5458 0.8956 0.5574 0.5353 0.5458 0.5353 0.8956 0.5353 0.5574 0.5458 0.5458 0.5458 0.5353 0.8956 0.5574 0.8956 0.8956 0.8956 0.5574 0.5458 0.5458 0.5574 0.7396 0.5458 0.5261 0.8956 0.5574 0.5458 0.5574 0.5353 0.8956 0.8956 0.8956 0.7396 0.5574 0.5574 0.5574 0.5458 0.5261 0.5574 0.5261 0.5574 0.5458 0.5458 0.5261 0.5458 0.5261 0.5574 0.5574 0.5574 0.5458 0.5261 0.5574 0.5261 0.7396 0.8956 0.8956 0.8956 0.5458 0.7396 0.5574 0.8956 0.5353 0.5574 0.5261 0.5574 0.5353 0.8956 0.7396 0.5353 0.5353 0.7396 0.5261 0.5574 0.5353 0.8956 0.5458 0.5353 0.5458 0.5574 0.5458 0.7396 0.7396 0.5261 0.5353 0.5261 0.8956 0.5353 0.5261 0.5261 0.5261 0.5458 0.5261 0.5353 0.8956 0.5353 0.7396 0.5458 0.5261 0.5458 0.5353 0.7396 0.5353 0.5261 0.7396 0.5261 0.5353 0.5574 0.8956 0.5458 0.5574 0.5353 0.5458 0.5353 0.5458 0.5353 0.5458 0.5574 0.8956 0.8956 0.5458 0.5458 0.5574 0.5261 0.5261 0.5353 0.5261 0.5261 0.8956 0.7396 0.5353 0.5353 0.5458 0.8956 0.5574 0.7396 0.7396 0.5261 0.5261 0.5574 0.7396 0.5353 0.5261 0.7396 0.5458 0.7396 0.5574 0.7396 0.5261 0.5353 0.5458 0.5574 0.7396 0.5574 0.5261 0.5353 0.5353 0.5574 0.5353 0.7396 0.5353 0.5353 0.7396 0.5261 0.5574 0.5574 0.5574 0.5353 0.5261 0.5261 0.8956 0.5353 0.5353 0.5353 0.5458 0.5458 0.5574 0.5261 0.5353 0.5261 0.5458 0.8956 0.5458 0.8956 0.5574 0.5353 0.8956 0.5353 0.5353 0.5458 0.5261 0.5261 0.7396 0.5574 0.5353 0.8956 0.7396 0.5458 0.5458 0.5458 0.5353 0.5353 0.5261 0.5353 0.5574 0.5574 0.8956 0.5574 0.5261 0.5574 0.7396 0.5574 0.5574 0.5353 0.5458 0.5353 0.5458 0.5574 0.8956 0.5261 0.5574 0.5574 0.7396 0.7396 0.8956 0.5353 0.5353 0.5261 0.5458 0.5353 0.7396 0.7396 0.5353 0.5574 0.8956 0.5261 0.8956 0.5458 0.5261 0.7396 0.7396 0.7396 0.8956 0.5458 0.5353 0.5458 0.5458 0.5574 0.5353 0.7396 0.5458 0.5261 0.7396 0.8956 0.5574 0.5353 0.5261 0.5458 0.8956 0.7396 0.7396 0.7396 0.5353 0.8956 0.7396 0.7396 0.5458 0.5458 0.5353 0.5574 0.5574 0.5261 0.5574 0.5574 0.5261 0.5261 0.5574 0.5574 0.5458 0.5574 0.5458 0.5353 0.8956 0.8956 0.5261 0.5574 0.7396 0.5574 0.8956 0.5353 0.5353 0.5353 0.5261 0.5353 0.7396 0.8956 0.7396 0.5261 0.5458 0.5574 0.5574 0.5458 0.5353 0.5261 0.5458 0.8956 0.7396 0.5574 0.5574 0.5261 0.5261 0.8956 0.8956 0.5353 0.5574 0.5574 0.5458 0.5574 0.7396 0.7396 0.8956 0.5353 0.5353 0.5353 0.8956 0.5574 0.5574 0.7396" HIT_INDICES="5823 5986 6473 6798 12447 14175 14303 14571 14664 14827 19789 19817 22895 24481 25299 26407 28790 29098 58275" ES_PROFILE="0.8894 0.8956 0.8888 0.8842 0.7888 0.7597 0.7577 0.7532 0.7518 0.7491 0.6653 0.6649 0.6128 0.5861 0.5723 0.5536 0.5133 0.5081 0.0145" RANK_AT_ES="5986.0000" RANK_SCORE_AT_ES="137.6365"/>
  <DTG RANKED_LIST="fpkm.rnk" TEMPLATE="sample.cls" GENESET="gene_sets.gmt#ATRIAL_SEPTUM_MORPHOGENESIS(GO:0060413)" ES="0.8961" NES="1.4120" NP="0.0000" FDR="1.0000" FWER="0.3250" RND_ES="0.7197 0.5242 0.5242 0.5827 0.5827 0.8961 0.5827 0.8961 0.5664 0.8961 0.7197 0.8961 0.8961 0.8961 0.5827 0.5664 0.5242 0.5242 0.5242 0.5102 0.5102 0.5242 0.8961 0.5242 0.5102 0.8961 0.8961 0.5102 0.5827 0.8961 0.5664 0.5827 0.7197 0.8961 0.7197 0.5102 0.8961 0.5827 0.5102 0.5102 0.5664 0.5664 0.5102 0.8961 0.5664 0.8961 0.5102 0.5242 0.8961 0.5664 0.8961 0.7197 0.5827 0.5102 0.5242 0.8961 0.8961 0.5102 0.5242 0.5827 0.5827 0.8961 0.5102 0.7197 0.5102 0.5827 0.7197 0.5242 0.5664 0.7197 0.5102 0.5827 0.5664 0.8961 0.8961 0.5242 0.7197 0.7197 0.5827 0.5827 0.5664 0.8961 0.5242 0.5242 0.5102 0.7197 0.5102 0.5102 0.5102 0.5664 0.7197 0.5827 0.7197 0.5827 0.5664 0.8961 0.5102 0.5242 0.7197 0.5664 0.5664 0.8961 0.5242 0.7197 0.5827 0.7197 0.5664 0.8961 0.5242 0.7197 0.8961 0.7197 0.8961 0.8961 0.7197 0.5827 0.5827 0.5242 0.5664 0.5102 0.5827 0.8961 0.8961 0.8961 0.8961 0.5664 0.5102 0.8961 0.5102 0.5827 0.8961 0.7197 0.5102 0.5102 0.5102 0.5102 0.5827 0.7197 0.7197 0.8961 0.5664 0.8961 0.8961 0.7197 0.5102 0.8961 0.7197 0.8961 0.5664 0.5664 0.5102 0.5664 0.5664 0.5827 0.8961 0.7197 0.5664 0.5827 0.5827 0.5102 0.8961 0.5664 0.5827 0.5242 0.5827 0.5827 0.7197 0.7197 0.7197 0.5102 0.5664 0.8961 0.5664 0.8961 0.5827 0.8961 0.5102 0.8961 0.5102 0.8961 0.5102 0.5102 0.5827 0.8961 0.5242 0.5102 0.5242 0.8961 0.8961 0.5664 0.5827 0.5102 0.7197 0.7197 0.5664 0.5102 0.5102 0.5827 0.5102 0.7197 0.5242 0.5242 0.5102 0.7197 0.5242 0.5102 0.5242 0.5102 0.5827 0.5102 0.5242 0.8961 0.5102 0.5242 0.5242 0.5664 0.5664 0.5664 0.8961 0.5102 0.7197 0.5827 0.7197 0.7197 0.5827 0.5664 0.5664 0.5664 0.7197 0.5242 0.5827 0.5102 0.5242 0.5242 0.8961 0.5102 0.8961 0.5827 0.7197 0.5827 0.5827 0.5827 0.7197 0.8961 0.5664 0.8961 0.5242 0.5242 0.5664 0.7197 0.5664 0.8961 0.5664 0.5664 0.5242 0.8961 0.5664 0.8961 0.8961 0.7197 0.5242 0.5827 0.5102 0.5102 0.5664 0.5664 0.5102 0.5664 0.5102 0.5102 0.5664 0.7197 0.8961 0.7197 0.5664 0.5664 0.8961 0.5664 0.5827 0.7197 0.8961 0.5102 0.5102 0.8961 0.5827 0.5827 0.5242 0.7197 0.5102 0.8961 0.5242 0.5242 0.8961 0.7197 0.8961 0.5242 0.5242 0.5242 0.8961 0.8961 0.5827 0.8961 0.5102 0.5242 0.5827 0.8961 0.8961 0.5827 0.5102 0.5242 0.7197 0.5102 0.8961 0.5664 0.8961 0.5827 0.5102 0.5242 0.7197 0.5242 0.5242 0.7197 0.5242 0.5827 0.5664 0.5827 0.5102 0.5242 0.5827 0.5242 0.8961 0.5242 0.5102 0.5102 0.7197 0.5242 0.7197 0.5242 0.5827 0.5102 0.8961 0.5102 0.5102 0.5827 0.5102 0.5242 0.5827 0.5242 0.5827 0.7197 0.5827 0.5102 0.5827 0.7197 0.7197 0.7197 0.5827 0.5242 0.8961 0.5102 0.8961 0.8961 0.8961 0.5242 0.5102 0.5242 0.5664 0.5827 0.8961 0.5242 0.8961 0.5664 0.5242 0.5242 0.8961 0.8961 0.5242 0.5102 0.5664 0.8961 0.5664 0.5827 0.5664 0.5242 0.5242 0.5242 0.5664 0.8961 0.5102 0.7197 0.7197 0.5827 0.5664 0.5664 0.5827 0.8961 0.8961 0.5827 0.5827 0.5827 0.5242 0.5664 0.8961 0.5102 0.5102 0.5242 0.5242 0.5242 0.5242 0.5242 0.7197 0.8961 0.5242 0.5242 0.5664 0.5664 0.7197 0.5242 0.5242 0.8961 0.5102 0.5664 0.8961 0.5242 0.5827 0.7197 0.5664 0.7197 0.5242 0.8961 0.5242 0.5664 0.8961 0.7197 0.7197 0.8961 0.7197 0.5102 0.5242 0.7197 0.5242 0.5827 0.5242 0.5242 0.8961 0.8961 0.5102 0.5242 0.5827 0.7197 0.5664 0.5827 0.8961 0.5242 0.7197 0.5827 0.5664 0.5827 0.5102 0.5102 0.5664 0.5827 0.5102 0.8961 0.5827 0.8961 0.5242 0.5102 0.8961 0.5664 0.5664 0.8961 0.5664 0.5102 0.5664 0.5102 0.8961 0.5242 0.5242 0.8961 0.8961 0.7197 0.5242 0.8961 0.5242 0.5102 0.5827 0.5242 0.8961 0.5102 0.8961 0.8961 0.5242 0.5242 0.5827 0.5664 0.5242 0.5242 0.7197 0.5664 0.5664 0.5827 0.5664 0.5664 0.7197 0.5664 0.5664 0.5102 0.8961 0.8961 0.5242 0.5664 0.5102 0.5242 0.5827 0.8961 0.8961 0.5664 0.8961 0.5827 0.7197 0.5102 0.8961 0.5102 0.8961 0.5664 0.5102 0.5242 0.8961 0.8961 0.8961 0.5242 0.5827 0.5827 0.5827 0.5664 0.5242 0.5827 0.5827 0.5827 0.5827 0.5827 0.7197 0.7197 0.5664 0.7197 0.7197 0.5102 0.5664 0.7197 0.7197 0.5827 0.7197 0.8961 0.5827 0.5242 0.5102 0.7197 0.7197 0.5664 0.5827 0.8961 0.5664 0.5664 0.5102 0.5664 0.5827 0.5242 0.5102 0.5242 0.5827 0.8961 0.5827 0.5242 0.5827 0.5827 0.8961 0.5242 0.8961 0.5242 0.7197 0.5242 0.5102 0.5102 0.5664 0.7197 0.7197 0.8961 0.5827 0.5242 0.5827 0.5102 0.5664 0.5827 0.5664 0.5102 0.5664 0.7197 0.5242 0.5827 0.8961 0.5102 0.5827 0.5827 0.7197 0.5102 0.5664 0.8961 0.5827 0.8961 0.5242 0.5102 0.5827 0.5664 0.7197 0.8961 0.5242 0.5827 0.5664 0.7197 0.5242 0.5827 0.8961 0.5242 0.5242 0.5664 0.7197 0.7197 0.8961 0.5102 0.5664 0.7197 0.7197 0.7197 0.5102 0.5242 0.5827 0.7197 0.5827 0.5827 0.5102 0.7197 0.8961 0.5664 0.8961 0.8961 0.8961 0.5242 0.5102 0.5827 0.5102 0.5664 0.7197 0.5102 0.5102 0.5242 0.5827 0.5664 0.5664 0.5242 0.7197 0.5664 0.8961 0.8961 0.8961 0.5242 0.5102 0.8961 0.5664 0.5827 0.7197 0.5827 0.5827 0.8961 0.5664 0.5102 0.5827 0.5102 0.8961 0.5102 0.5664 0.5827 0.5827 0.5827 0.5102 0.8961 0.5664 0.8961 0.8961 0.8961 0.5664 0.5827 0.5827 0.5664 0.7197 0.5827 0.5242 0.8961 0.5664 0.5827 0.5664 0.5102 0.8961 0.8961 0.8961 0.7197 0.5664 0.5664 0.5664 0.5827 0.5242 0.5664 0.5242 0.5664 0.5827 0.5827 0.5242 0.5827 0.5242 0.5664 0.5664 0.5664 0.5827 0.5242 0.5664 0.5242 0.7197 0.8961 0.8961 0.8961 0.5827 0.7197 0.5664 0.8961 0.5102 0.5664 0.5242 0.5664 0.5102 0.8961 0.7197 0.5102 0.5102 0.7197 0.5242 0.5664 0.5102 0.8961 0.5827 0.5102 0.5827 0.5664 0.5827 0.7197 0.7197 0.5242 0.5102 0.5242 0.8961 0.5102 0.5242 0.5242 0.5242 0.5827 0.5242 0.5102 0.8961 0.5102 0.7197 0.5827 0.5242 0.5827 0.5102 0.7197 0.5102 0.5242 0.7197 0.5242 0.5102 0.5664 0.8961 0.5827 0.5664 0.5102 0.5827 0.5102 0.5827 0.5102 0.5827 0.5664 0.8961 0.8961 0.5827 0.5827 0.5664 0.5242 0.5242 0.5102 0.5242 0.5242 0.8961 0.7197 0.5102 0.5102 0.5827 0.8961 0.5664 0.7197 0.7197 0.5242 0.5242 0.5664 0.7197 0.5102 0.5242 0.7197 0.5827 0.7197 0.5664 0.7197 0.5242 0.5102 0.5827 0.5664 0.7197 0.5664 0.5242 0.5102 0.5102 0.5664 0.5102 0.7197 0.5102 0.5102 0.7197 0.5242 0.5664 0.5664 0.5664 0.5102 0.5242 0.5242 0.8961 0.5102 0.5102 0.5102 0.5827 0.5827 0.5664 0.5242 0.5102 0.5242 0.5827 0.8961 0.5827 0.8961 0.5664 0.5102 0.8961 0.5102 0.5102 0.5827 0.5242 0.5242 0.7197 0.5664 0.5102 0.8961 0.7197 0.5827 0.5827 0.5827 0.5102 0.5102 0.5242 0.5102 0.5664 0.5664 0.8961 0.5664 0.5242 0.5664 0.7197 0.5664 0.5664 0.5102 0.5827 0.5102 0.5827 0.5664 0.8961 0.5242 0.5664 0.5664 0.7197 0.7197 0.8961 0.5102 0.5102 0.5242 0.5827 0.5102 0.7197 0.7197 0.5102 0.5664 0.8961 0.5242 0.8961 0.5827 0.5242 0.7197 0.7197 0.7197 0.8961 0.5827 0.5102 0.5827 0.5827 0.5664 0.5102 0.7197 0.5827 0.5242 0.7197 0.8961 0.5664 0.5102 0.5242 0.5827 0.8961 0.7197 0.7197 0.7197 0.5102 0.8961 0.7197 0.7197 0.5827 0.5827 0.5102 0.5664 0.5664 0.5242 0.5664 0.5664 0.5242 0.5242 0.5664 0.5664 0.5827 0.5664 0.5827 0.5102 0.8961 0.8961 0.5242 0.5664 0.7197 0.5664 0.8961 0.5102 0.5102 0.5102 0.5242 0.5102 0.7197 0.8961 0.7197 0.5242 0.5827 0.5664 0.5664 0.5827 0.5102 0.5242 0.5827 0.8961 0.7197 0.5664 0.5664 0.5242 0.5242 0.8961 0.8961 0.5102 0.5664 0.5664 0.5827 0.5664 0.7197 0.7197 0.8961 0.5102 0.5102 0.5102 0.8961 0.5664 0.5664 0.7197" HIT_INDICES="1494 1553 5833 5925 5958 12258 17127 17448 18004 20567 21256 23322 23743 28202 28951 31935" ES_PROFILE="-0.0253 -0.0262 0.7246 0.8275 0.8961 0.7904 0.7085 0.7036 0.6946 0.6515 0.6402 0.6055 0.5985 0.5232 0.5105 0.4601" RANK_AT_ES="5958.0000" RANK_SCORE_AT_ES="166.8978"/>
  <DTG RANKED_LIST="fpkm.rnk" TEMPLATE="sample.cls" GENESET="gene_sets.gmt#REGULATION_OF_CELL_SHAPE(GO:0008360)" ES="0.8846" NES="1.4129" NP="0.0000" FDR="1.0000" FWER="0.3250" RND_ES="0.7622 0.5007 0.5007 0.5611 0.5611 0.8846 0.5611 0.8846 0.5538 0.8846 0.7622 0.8846 0.8846 0.8846 0.5611 0.5538 0.5007 0.5007 0.5007 0.4942 0.4942 0.5007 0.8846 0.5007 0.4942 0.8846 0.8846 0.4942 0.5611 0.8846 0.5538 0.5611 0.7622 0.8846 0.7622 0.4942 0.8846 0.5611 0.4942 0.4942 0.5538 0.5538 0.4942 0.8846 0.5538 0.8846 0.4942 0.5007 0.8846 0.5538 0.8846 0.7622 0.5611 0.4942 0.5007 0.8846 0.8846 0.4942 0.5007 0.5611 0.5611 0.8846 0.4942 0.7622 0.4942 0.5611 0.7622 0.5007 0.5538 0.7622 0.4942 0.5611 0.5538 0.8846 0.8846 0.5007 0.7622 0.7622 0.5611 0.5611 0.5538 0.8846 0.5007 0.5007 0.4942 0.7622 0.4942 0.4942 0.4942 0.5538 0.7622 0.5611 0.7622 0.5611 0.5538 0.8846 0.4942 0.5007 0.7622 0.5538 0.5538 0.8846 0.5007 0.7622 0.5611 0.7622 0.5538 0.8846 0.5007 0.7622 0.8846 0.7622 0.8846 0.8846 0.7622 0.5611 0.5611 0.5007 0.5538 0.4942 0.5611 0.8846 0.8846 0.8846 0.8846 0.5538 0.4942 0.8846 0.4942 0.5611 0.8846 0.7622 0.4942 0.4942 0.4942 0.4942 0.5611 0.7622 0.7622 0.8846 0.5538 0.8846 0.8846 0.7622 0.4942 0.8846 0.7622 0.8846 0.5538 0.5538 0.4942 0.5538 0.5538 0.5611 0.8846 0.7622 0.5538 0.5611 0.5611 0.4942 0.8846 0.5538 0.5611 0.5007 0.5611 0.5611 0.7622 0.7622 0.7622 0.4942 0.5538 0.8846 0.5538 0.8846 0.5611 0.8846 0.4942 0.8846 0.4942 0.8846 0.4942 0.4942 0.5611 0.8846 0.5007 0.4942 0.5007 0.8846 0.8846 0.5538 0.5611 0.4942 0.7622 0.7622 0.5538 0.4942 0.4942 0.5611 0.4942 0.7622 0.5007 0.5007 0.4942 0.7622 0.5007 0.4942 0.5007 0.4942 0.5611 0.4942 0.5007 0.8846 0.4942 0.5007 0.5007 0.5538 0.5538 0.5538 0.8846 0.4942 0.7622 0.5611 0.7622 0.7622 0.5611 0.5538 0.5538 0.5538 0.7622 0.5007 0.5611 0.4942 0.5007 0.5007 0.8846 0.4942 0.8846 0.5611 0.7622 0.5611 0.5611 0.5611 0.7622 0.8846 0.5538 0.8846 0.5007 0.5007 0.5538 0.7622 0.5538 0.8846 0.5538 0.5538 0.5007 0.8846 0.5538 0.8846 0.8846 0.7622 0.5007 0.5611 0.4942 0.4942 0.5538 0.5538 0.4942 0.5538 0.4942 0.4942 0.5538 0.7622 0.8846 0.7622 0.5538 0.5538 0.8846 0.5538 0.5611 0.7622 0.8846 0.4942 0.4942 0.8846 0.5611 0.5611 0.5007 0.7622 0.4942 0.8846 0.5007 0.5007 0.8846 0.7622 0.8846 0.5007 0.5007 0.5007 0.8846 0.8846 0.5611 0.8846 0.4942 0.5007 0.5611 0.8846 0.8846 0.5611 0.4942 0.5007 0.7622 0.4942 0.8846 0.5538 0.8846 0.5611 0.4942 0.5007 0.7622 0.5007 0.5007 0.7622 0.5007 0.5611 0.5538 0.5611 0.4942 0.5007 0.5611 0.5007 0.8846 0.5007 0.4942 0.4942 0.7622 0.5007 0.7622 0.5007 0.5611 0.4942 0.8846 0.4942 0.4942 0.5611 0.4942 0.5007 0.5611 0.5007 0.5611 0.7622 0.5611 0.4942 0.5611 0.7622 0.7622 0.7622 0.5611 0.5007 0.8846 0.4942 0.8846 0.8846 0.8846 0.5007 0.4942 0.5007 0.5538 0.5611 0.8846 0.5007 0.8846 0.5538 0.5007 0.5007 0.8846 0.8846 0.5007 0.4942 0.5538 0.8846 0.5538 0.5611 0.5538 0.5007 0.5007 0.5007 0.5538 0.8846 0.4942 0.7622 0.7622 0.5611 0.5538 0.5538 0.5611 0.8846 0.8846 0.5611 0.5611 0.5611 0.5007 0.5538 0.8846 0.4942 0.4942 0.5007 0.5007 0.5007 0.5007 0.5007 0.7622 0.8846 0.5007 0.5007 0.5538 0.5538 0.7622 0.5007 0.5007 0.8846 0.4942 0.5538 0.8846 0.5007 0.5611 0.7622 0.5538 0.7622 0.5007 0.8846 0.5007 0.5538 0.8846 0.7622 0.7622 0.8846 0.7622 0.4942 0.5007 0.7622 0.5007 0.5611 0.5007 0.5007 0.8846 0.8846 0.4942 0.5007 0.5611 0.7622 0.5538 0.5611 0.8846 0.5007 0.7622 0.5611 0.5538 0.5611 0.4942 0.4942 0.5538 0.5611 0.4942 0.8846 0.5611 0.8846 0.5007 0.4942 0.8846 0.5538 0.5538 0.8846 0.5538 0.4942 0.5538 0.4942 0.8846 0.5007 0.5007 0.8846 0.8846 0.7622 0.5007 0.8846 0.5007 0.4942 0.5611 0.5007 0.8846 0.4942 0.8846 0.8846 0.5007 0.5007 0.5611 0.5538 0.5007 0.5007 0.7622 0.5538 0.5538 0.5611 0.5538 0.5538 0.7622 0.5538 0.5538 0.4942 0.8846 0.8846 0.5007 0.5538 0.4942 0.5007 0.5611 0.8846 0.8846 0.5538 0.8846 0.5611 0.7622 0.4942 0.8846 0.4942 0.8846 0.5538 0.4942 0.5007 0.8846 0.8846 0.8846 0.5007 0.5611 0.5611 0.5611 0.5538 0.5007 0.5611 0.5611 0.5611 0.5611 0.5611 0.7622 0.7622 0.5538 0.7622 0.7622 0.4942 0.5538 0.7622 0.7622 0.5611 0.7622 0.8846 0.5611 0.5007 0.4942 0.7622 0.7622 0.5538 0.5611 0.8846 0.5538 0.5538 0.4942 0.5538 0.5611 0.5007 0.4942 0.5007 0.5611 0.8846 0.5611 0.5007 0.5611 0.5611 0.8846 0.5007 0.8846 0.5007 0.7622 0.5007 0.4942 0.4942 0.5538 0.7622 0.7622 0.8846 0.5611 0.5007 0.5611 0.4942 0.5538 0.5611 0.5538 0.4942 0.5538 0.7622 0.5007 0.5611 0.8846 0.4942 0.5611 0.5611 0.7622 0.4942 0.5538 0.8846 0.5611 0.8846 0.5007 0.4942 0.5611 0.5538 0.7622 0.8846 0.5007 0.5611 0.5538 0.7622 0.5007 0.5611 0.8846 0.5007 0.5007 0.5538 0.7622 0.7622 0.8846 0.4942 0.5538 0.7622 0.7622 0.7622 0.4942 0.5007 0.5611 0.7622 0.5611 0.5611 0.4942 0.7622 0.8846 0.5538 0.8846 0.8846 0.8846 0.5007 0.4942 0.5611 0.4942 0.5538 0.7622 0.4942 0.4942 0.5007 0.5611 0.5538 0.5538 0.5007 0.7622 0.5538 0.8846 0.8846 0.8846 0.5007 0.4942 0.8846 0.5538 0.5611 0.7622 0.5611 0.5611 0.8846 0.5538 0.4942 0.5611 0.4942 0.8846 0.4942 0.5538 0.5611 0.5611 0.5611 0.4942 0.8846 0.5538 0.8846 0.8846 0.8846 0.5538 0.5611 0.5611 0.5538 0.7622 0.5611 0.5007 0.8846 0.5538 0.5611 0.5538 0.4942 0.8846 0.8846 0.8846 0.7622 0.5538 0.5538 0.5538 0.5611 0.5007 0.5538 0.5007 0.5538 0.5611 0.5611 0.5007 0.5611 0.5007 0.5538 0.5538 0.5538 0.5611 0.5007 0.5538 0.5007 0.7622 0.8846 0.8846 0.8846 0.5611 0.7622 0.5538 0.8846 0.4942 0.5538 0.5007 0.5538 0.4942 0.8846 0.7622 0.4942 0.4942 0.7622 0.5007 0.5538 0.4942 0.8846 0.5611 0.4942 0.5611 0.5538 0.5611 0.7622 0.7622 0.5007 0.4942 0.5007 0.8846 0.4942 0.5007 0.5007 0.5007 0.5611 0.5007 0.4942 0.8846 0.4942 0.7622 0.5611 0.5007 0.5611 0.4942 0.7622 0.4942 0.5007 0.7622 0.5007 0.4942 0.5538 0.8846 0.5611 0.5538 0.4942 0.5611 0.4942 0.5611 0.4942 0.5611 0.5538 0.8846 0.8846 0.5611 0.5611 0.5538 0.5007 0.5007 0.4942 0.5007 0.5007 0.8846 0.7622 0.4942 0.4942 0.5611 0.8846 0.5538 0.7622 0.7622 0.5007 0.5007 0.5538 0.7622 0.4942 0.5007 0.7622 0.5611 0.7622 0.5538 0.7622 0.5007 0.4942 0.5611 0.5538 0.7622 0.5538 0.5007 0.4942 0.4942 0.5538 0.4942 0.7622 0.4942 0.4942 0.7622 0.5007 0.5538 0.5538 0.5538 0.4942 0.5007 0.5007 0.8846 0.4942 0.4942 0.4942 0.5611 0.5611 0.5538 0.5007 0.4942 0.5007 0.5611 0.8846 0.5611 0.8846 0.5538 0.4942 0.8846 0.4942 0.4942 0.5611 0.5007 0.5007 0.7622 0.5538 0.4942 0.8846 0.7622 0.5611 0.5611 0.5611 0.4942 0.4942 0.5007 0.4942 0.5538 0.5538 0.8846 0.5538 0.5007 0.5538 0.7622 0.5538 0.5538 0.4942 0.5611 0.4942 0.5611 0.5538 0.8846 0.5007 0.5538 0.5538 0.7622 0.7622 0.8846 0.4942 0.4942 0.5007 0.5611 0.4942 0.7622 0.7622 0.4942 0.5538 0.8846 0.5007 0.8846 0.5611 0.5007 0.7622 0.7622 0.7622 0.8846 0.5611 0.4942 0.5611 0.5611 0.5538 0.4942 0.7622 0.5611 0.5007 0.7622 0.8846 0.5538 0.4942 0.5007 0.5611 0.8846 0.7622 0.7622 0.7622 0.4942 0.8846 0.7622 0.7622 0.5611 0.5611 0.4942 0.5538 0.5538 0.5007 0.5538 0.5538 0.5007 0.5007 0.5538 0.5538 0.5611 0.5538 0.5611 0.4942 0.8846 0.8846 0.5007 0.5538 0.7622 0.5538 0.8846 0.4942 0.4942 0.4942 0.5007 0.4942 0.7622 0.8846 0.7622 0.5007 0.5611 0.5538 0.5538 0.5611 0.4942 0.5007 0.5611 0.8846 0.7622 0.5538 0.5538 0.5007 0.5007 0.8846 0.8846 0.4942 0.5538 0.5538 0.5611 0.5538 0.7622 0.7622 0.8846 0.4942 0.4942 0.4942 0.8846 0.5538 0.5538 0.7622" HIT_INDICES="702 2736 5581 5823 5836 5877 6259 6572 6662 6711 6887 6928 6950 7039 7440 7687 7847 7898 7973 7998 8356 8496 8694 8732 9033 9336 9513 10770 11013 11347 11385 11742 11939 12006 12162 12182 12540 12586 12996 13285 13298 14141 14390 14419 14590 14623 14692 14975 15036 15143 15187 15304 16021 16107 16213 17050 17126 17139 17171 17505 18142 18395 18869 19219 20842 20948 20968 21035 21113 21230 21269 21432 21488 21933 22257 22342 22456 22770 22854 22897 22955 23199 23507 23520 23522 23543 23696 23697 23868 23884 23977 24066 24752 25107 25475 25554 25582 25799 25823 26141 26338 26512 26661 26784 26959 26970 27073 27263 27454 27510 27577 27884 27923 28008 28133 28223 28572 28639 28681 28790 28871 28897 28960 28981 29036 29355 29415 29497 31691 32379 35904 38392 40525 41364 43267 43605 43624 46115 48224 52356 55950 57109 57244 58317" ES_PROFILE="-0.0119 -0.0464 -0.0946 0.7569 0.8606 0.8846 0.8803 0.8760 0.8754 0.8754 0.8732 0.8732 0.8735 0.8726 0.8663 0.8625 0.8602 0.8597 0.8587 0.8586 0.8529 0.8508 0.8477 0.8473 0.8424 0.8375 0.8347 0.8136 0.8096 0.8041 0.8036 0.7977 0.7945 0.7935 0.7910 0.7908 0.7848 0.7842 0.7773 0.7725 0.7724 0.7582 0.7541 0.7537 0.7509 0.7505 0.7494 0.7447 0.7438 0.7420 0.7414 0.7395 0.7274 0.7261 0.7244 0.7102 0.7090 0.7089 0.7084 0.7028 0.6921 0.6879 0.6799 0.6741 0.6466 0.6449 0.6446 0.6435 0.6422 0.6403 0.6397 0.6370 0.6361 0.6286 0.6232 0.6218 0.6199 0.6146 0.6132 0.6125 0.6116 0.6075 0.6023 0.6022 0.6022 0.6019 0.5993 0.5993 0.5965 0.5963 0.5947 0.5932 0.5817 0.5757 0.5695 0.5682 0.5677 0.5641 0.5637 0.5584 0.5550 0.5521 0.5496 0.5476 0.5446 0.5445 0.5428 0.5396 0.5364 0.5354 0.5343 0.5291 0.5285 0.5271 0.5250 0.5235 0.5176 0.5165 0.5158 0.5140 0.5126 0.5122 0.5111 0.5108 0.5099 0.5045 0.5035 0.5021 0.4650 0.4533 0.3936 0.3514 0.3153 0.3011 0.2688 0.2631 0.2628 0.2206 0.1849 0.1148 0.0539 0.0343 0.0320 0.0139" RANK_AT_ES="5877.0000" RANK_SCORE_AT_ES="436.2078"/>
  <DTG RANKED_LIST="fpkm.rnk" TEMPLATE="sample.cls" GENESET="gene_sets.gmt#GMP_METABOLIC_PROCESS(GO:0046037)" ES="0.8752" NES="1.4130" NP="0.0000" FDR="1.0000" FWER="0.3250" RND_ES="0.6279 0.5260 0.5260 0.5943 0.5943 0.8752 0.5943 0.8752 0.5678 0.8752 0.6279 0.8752 0.8752 0.8752 0.5943 0.5678 0.5260 0.5260 0.5260 0.5050 0.5050 0.5260 0.8752 0.5260 0.5050 0.8752 0.8752 0.5050 0.5943 0.8752 0.5678 0.5943 0.6279 0.8752 0.6279 0.5050 0.8752 0.5943 0.5050 0.5050 0.5678 0.5678 0.5050 0.8752 0.5678 0.8752 0.5050 0.5260 0.8752 0.5678 0.8752 0.6279 0.5943 0.5050 0.5260 0.8752 0.8752 0.5050 0.5260 0.5943 0.5943 0.8752 0.5050 0.6279 0.5050 0.5943 0.6279 0.5260 0.5678 0.6279 0.5050 0.5943 0.5678 0.8752 0.8752 0.5260 0.6279 0.6279 0.5943 0.5943 0.5678 0.8752 0.5260 0.5260 0.5050 0.6279 0.5050 0.5050 0.5050 0.5678 0.6279 0.5943 0.6279 0.5943 0.5678 0.8752 0.5050 0.5260 0.6279 0.5678 0.5678 0.8752 0.5260 0.6279 0.5943 0.6279 0.5678 0.8752 0.5260 0.6279 0.8752 0.6279 0.8752 0.8752 0.6279 0.5943 0.5943 0.5260 0.5678 0.5050 0.5943 0.8752 0.8752 0.8752 0.8752 0.5678 0.5050 0.8752 0.5050 0.5943 0.8752 0.6279 0.5050 0.5050 0.5050 0.5050 0.5943 0.6279 0.6279 0.8752 0.5678 0.8752 0.8752 0.6279 0.5050 0.8752 0.6279 0.8752 0.5678 0.5678 0.5050 0.5678 0.5678 0.5943 0.8752 0.6279 0.5678 0.5943 0.5943 0.5050 0.8752 0.5678 0.5943 0.5260 0.5943 0.5943 0.6279 0.6279 0.6279 0.5050 0.5678 0.8752 0.5678 0.8752 0.5943 0.8752 0.5050 0.8752 0.5050 0.8752 0.5050 0.5050 0.5943 0.8752 0.5260 0.5050 0.5260 0.8752 0.8752 0.5678 0.5943 0.5050 0.6279 0.6279 0.5678 0.5050 0.5050 0.5943 0.5050 0.6279 0.5260 0.5260 0.5050 0.6279 0.5260 0.5050 0.5260 0.5050 0.5943 0.5050 0.5260 0.8752 0.5050 0.5260 0.5260 0.5678 0.5678 0.5678 0.8752 0.5050 0.6279 0.5943 0.6279 0.6279 0.5943 0.5678 0.5678 0.5678 0.6279 0.5260 0.5943 0.5050 0.5260 0.5260 0.8752 0.5050 0.8752 0.5943 0.6279 0.5943 0.5943 0.5943 0.6279 0.8752 0.5678 0.8752 0.5260 0.5260 0.5678 0.6279 0.5678 0.8752 0.5678 0.5678 0.5260 0.8752 0.5678 0.8752 0.8752 0.6279 0.5260 0.5943 0.5050 0.5050 0.5678 0.5678 0.5050 0.5678 0.5050 0.5050 0.5678 0.6279 0.8752 0.6279 0.5678 0.5678 0.8752 0.5678 0.5943 0.6279 0.8752 0.5050 0.5050 0.8752 0.5943 0.5943 0.5260 0.6279 0.5050 0.8752 0.5260 0.5260 0.8752 0.6279 0.8752 0.5260 0.5260 0.5260 0.8752 0.8752 0.5943 0.8752 0.5050 0.5260 0.5943 0.8752 0.8752 0.5943 0.5050 0.5260 0.6279 0.5050 0.8752 0.5678 0.8752 0.5943 0.5050 0.5260 0.6279 0.5260 0.5260 0.6279 0.5260 0.5943 0.5678 0.5943 0.5050 0.5260 0.5943 0.5260 0.8752 0.5260 0.5050 0.5050 0.6279 0.5260 0.6279 0.5260 0.5943 0.5050 0.8752 0.5050 0.5050 0.5943 0.5050 0.5260 0.5943 0.5260 0.5943 0.6279 0.5943 0.5050 0.5943 0.6279 0.6279 0.6279 0.5943 0.5260 0.8752 0.5050 0.8752 0.8752 0.8752 0.5260 0.5050 0.5260 0.5678 0.5943 0.8752 0.5260 0.8752 0.5678 0.5260 0.5260 0.8752 0.8752 0.5260 0.5050 0.5678 0.8752 0.5678 0.5943 0.5678 0.5260 0.5260 0.5260 0.5678 0.8752 0.5050 0.6279 0.6279 0.5943 0.5678 0.5678 0.5943 0.8752 0.8752 0.5943 0.5943 0.5943 0.5260 0.5678 0.8752 0.5050 0.5050 0.5260 0.5260 0.5260 0.5260 0.5260 0.6279 0.8752 0.5260 0.5260 0.5678 0.5678 0.6279 0.5260 0.5260 0.8752 0.5050 0.5678 0.8752 0.5260 0.5943 0.6279 0.5678 0.6279 0.5260 0.8752 0.5260 0.5678 0.8752 0.6279 0.6279 0.8752 0.6279 0.5050 0.5260 0.6279 0.5260 0.5943 0.5260 0.5260 0.8752 0.8752 0.5050 0.5260 0.5943 0.6279 0.5678 0.5943 0.8752 0.5260 0.6279 0.5943 0.5678 0.5943 0.5050 0.5050 0.5678 0.5943 0.5050 0.8752 0.5943 0.8752 0.5260 0.5050 0.8752 0.5678 0.5678 0.8752 0.5678 0.5050 0.5678 0.5050 0.8752 0.5260 0.5260 0.8752 0.8752 0.6279 0.5260 0.8752 0.5260 0.5050 0.5943 0.5260 0.8752 0.5050 0.8752 0.8752 0.5260 0.5260 0.5943 0.5678 0.5260 0.5260 0.6279 0.5678 0.5678 0.5943 0.5678 0.5678 0.6279 0.5678 0.5678 0.5050 0.8752 0.8752 0.5260 0.5678 0.5050 0.5260 0.5943 0.8752 0.8752 0.5678 0.8752 0.5943 0.6279 0.5050 0.8752 0.5050 0.8752 0.5678 0.5050 0.5260 0.8752 0.8752 0.8752 0.5260 0.5943 0.5943 0.5943 0.5678 0.5260 0.5943 0.5943 0.5943 0.5943 0.5943 0.6279 0.6279 0.5678 0.6279 0.6279 0.5050 0.5678 0.6279 0.6279 0.5943 0.6279 0.8752 0.5943 0.5260 0.5050 0.6279 0.6279 0.5678 0.5943 0.8752 0.5678 0.5678 0.5050 0.5678 0.5943 0.5260 0.5050 0.5260 0.5943 0.8752 0.5943 0.5260 0.5943 0.5943 0.8752 0.5260 0.8752 0.5260 0.6279 0.5260 0.5050 0.5050 0.5678 0.6279 0.6279 0.8752 0.5943 0.5260 0.5943 0.5050 0.5678 0.5943 0.5678 0.5050 0.5678 0.6279 0.5260 0.5943 0.8752 0.5050 0.5943 0.5943 0.6279 0.5050 0.5678 0.8752 0.5943 0.8752 0.5260 0.5050 0.5943 0.5678 0.6279 0.8752 0.5260 0.5943 0.5678 0.6279 0.5260 0.5943 0.8752 0.5260 0.5260 0.5678 0.6279 0.6279 0.8752 0.5050 0.5678 0.6279 0.6279 0.6279 0.5050 0.5260 0.5943 0.6279 0.5943 0.5943 0.5050 0.6279 0.8752 0.5678 0.8752 0.8752 0.8752 0.5260 0.5050 0.5943 0.5050 0.5678 0.6279 0.5050 0.5050 0.5260 0.5943 0.5678 0.5678 0.5260 0.6279 0.5678 0.8752 0.8752 0.8752 0.5260 0.5050 0.8752 0.5678 0.5943 0.6279 0.5943 0.5943 0.8752 0.5678 0.5050 0.5943 0.5050 0.8752 0.5050 0.5678 0.5943 0.5943 0.5943 0.5050 0.8752 0.5678 0.8752 0.8752 0.8752 0.5678 0.5943 0.5943 0.5678 0.6279 0.5943 0.5260 0.8752 0.5678 0.5943 0.5678 0.5050 0.8752 0.8752 0.8752 0.6279 0.5678 0.5678 0.5678 0.5943 0.5260 0.5678 0.5260 0.5678 0.5943 0.5943 0.5260 0.5943 0.5260 0.5678 0.5678 0.5678 0.5943 0.5260 0.5678 0.5260 0.6279 0.8752 0.8752 0.8752 0.5943 0.6279 0.5678 0.8752 0.5050 0.5678 0.5260 0.5678 0.5050 0.8752 0.6279 0.5050 0.5050 0.6279 0.5260 0.5678 0.5050 0.8752 0.5943 0.5050 0.5943 0.5678 0.5943 0.6279 0.6279 0.5260 0.5050 0.5260 0.8752 0.5050 0.5260 0.5260 0.5260 0.5943 0.5260 0.5050 0.8752 0.5050 0.6279 0.5943 0.5260 0.5943 0.5050 0.6279 0.5050 0.5260 0.6279 0.5260 0.5050 0.5678 0.8752 0.5943 0.5678 0.5050 0.5943 0.5050 0.5943 0.5050 0.5943 0.5678 0.8752 0.8752 0.5943 0.5943 0.5678 0.5260 0.5260 0.5050 0.5260 0.5260 0.8752 0.6279 0.5050 0.5050 0.5943 0.8752 0.5678 0.6279 0.6279 0.5260 0.5260 0.5678 0.6279 0.5050 0.5260 0.6279 0.5943 0.6279 0.5678 0.6279 0.5260 0.5050 0.5943 0.5678 0.6279 0.5678 0.5260 0.5050 0.5050 0.5678 0.5050 0.6279 0.5050 0.5050 0.6279 0.5260 0.5678 0.5678 0.5678 0.5050 0.5260 0.5260 0.8752 0.5050 0.5050 0.5050 0.5943 0.5943 0.5678 0.5260 0.5050 0.5260 0.5943 0.8752 0.5943 0.8752 0.5678 0.5050 0.8752 0.5050 0.5050 0.5943 0.5260 0.5260 0.6279 0.5678 0.5050 0.8752 0.6279 0.5943 0.5943 0.5943 0.5050 0.5050 0.5260 0.5050 0.5678 0.5678 0.8752 0.5678 0.5260 0.5678 0.6279 0.5678 0.5678 0.5050 0.5943 0.5050 0.5943 0.5678 0.8752 0.5260 0.5678 0.5678 0.6279 0.6279 0.8752 0.5050 0.5050 0.5260 0.5943 0.5050 0.6279 0.6279 0.5050 0.5678 0.8752 0.5260 0.8752 0.5943 0.5260 0.6279 0.6279 0.6279 0.8752 0.5943 0.5050 0.5943 0.5943 0.5678 0.5050 0.6279 0.5943 0.5260 0.6279 0.8752 0.5678 0.5050 0.5260 0.5943 0.8752 0.6279 0.6279 0.6279 0.5050 0.8752 0.6279 0.6279 0.5943 0.5943 0.5050 0.5678 0.5678 0.5260 0.5678 0.5678 0.5260 0.5260 0.5678 0.5678 0.5943 0.5678 0.5943 0.5050 0.8752 0.8752 0.5260 0.5678 0.6279 0.5678 0.8752 0.5050 0.5050 0.5050 0.5260 0.5050 0.6279 0.8752 0.6279 0.5260 0.5943 0.5678 0.5678 0.5943 0.5050 0.5260 0.5943 0.8752 0.6279 0.5678 0.5678 0.5260 0.5260 0.8752 0.8752 0.5050 0.5678 0.5678 0.5943 0.5678 0.6279 0.6279 0.8752 0.5050 0.5050 0.5050 0.8752 0.5678 0.5678 0.6279" HIT_INDICES="5849 7635 9191 10305 12043 12455 14615 14735 16847 17105 17988 18906 19219 22842 22924 24481 26719 27108 27309 46606" ES_PROFILE="0.8752 0.8515 0.8287 0.8126 0.7852 0.7800 0.7449 0.7443 0.7096 0.7063 0.6923 0.6776 0.6731 0.6124 0.6115 0.5856 0.5479 0.5416 0.5383 0.2119" RANK_AT_ES="5849.0000" RANK_SCORE_AT_ES="1027.2823"/>
  <DTG RANKED_LIST="fpkm.rnk" TEMPLATE="sample.cls" GENESET="gene_sets.gmt#REGULATION_OF_PROTEIN_CATABOLIC_PROCESS(GO:0042176)" ES="0.8683" NES="1.4140" NP="0.0000" FDR="1.0000" FWER="0.3250" RND_ES="0.6813 0.5131 0.5131 0.5480 0.5480 0.8683 0.5480 0.8683 0.5462 0.8683 0.6813 0.8683 0.8683 0.8683 0.5480 0.5462 0.5131 0.5131 0.5131 0.5160 0.5160 0.5131 0.8683 0.5131 0.5160 0.8683 0.8683 0.5160 0.5480 0.8683 0.5462 0.5480 0.6813 0.8683 0.6813 0.5160 0.8683 0.5480 0.5160 0.5160 0.5462 0.5462 0.5160 0.8683 0.5462 0.8683 0.5160 0.5131 0.8683 0.5462 0.8683 0.6813 0.5480 0.5160 0.5131 0.8683 0.8683 0.5160 0.5131 0.5480 0.5480 0.8683 0.5160 0.6813 0.5160 0.5480 0.6813 0.5131 0.5462 0.6813 0.5160 0.5480 0.5462 0.8683 0.8683 0.5131 0.6813 0.6813 0.5480 0.5480 0.5462 0.8683 0.5131 0.5131 0.5160 0.6813 0.5160 0.5160 0.5160 0.5462 0.6813 0.5480 0.6813 0.5480 0.5462 0.8683 0.5160 0.5131 0.6813 0.5462 0.5462 0.8683 0.5131 0.6813 0.5480 0.6813 0.5462 0.8683 0.5131 0.6813 0.8683 0.6813 0.8683 0.8683 0.6813 0.5480 0.5480 0.5131 0.5462 0.5160 0.5480 0.8683 0.8683 0.8683 0.8683 0.5462 0.5160 0.8683 0.5160 0.5480 0.8683 0.6813 0.5160 0.5160 0.5160 0.5160 0.5480 0.6813 0.6813 0.8683 0.5462 0.8683 0.8683 0.6813 0.5160 0.8683 0.6813 0.8683 0.5462 0.5462 0.5160 0.5462 0.5462 0.5480 0.8683 0.6813 0.5462 0.5480 0.5480 0.5160 0.8683 0.5462 0.5480 0.5131 0.5480 0.5480 0.6813 0.6813 0.6813 0.5160 0.5462 0.8683 0.5462 0.8683 0.5480 0.8683 0.5160 0.8683 0.5160 0.8683 0.5160 0.5160 0.5480 0.8683 0.5131 0.5160 0.5131 0.8683 0.8683 0.5462 0.5480 0.5160 0.6813 0.6813 0.5462 0.5160 0.5160 0.5480 0.5160 0.6813 0.5131 0.5131 0.5160 0.6813 0.5131 0.5160 0.5131 0.5160 0.5480 0.5160 0.5131 0.8683 0.5160 0.5131 0.5131 0.5462 0.5462 0.5462 0.8683 0.5160 0.6813 0.5480 0.6813 0.6813 0.5480 0.5462 0.5462 0.5462 0.6813 0.5131 0.5480 0.5160 0.5131 0.5131 0.8683 0.5160 0.8683 0.5480 0.6813 0.5480 0.5480 0.5480 0.6813 0.8683 0.5462 0.8683 0.5131 0.5131 0.5462 0.6813 0.5462 0.8683 0.5462 0.5462 0.5131 0.8683 0.5462 0.8683 0.8683 0.6813 0.5131 0.5480 0.5160 0.5160 0.5462 0.5462 0.5160 0.5462 0.5160 0.5160 0.5462 0.6813 0.8683 0.6813 0.5462 0.5462 0.8683 0.5462 0.5480 0.6813 0.8683 0.5160 0.5160 0.8683 0.5480 0.5480 0.5131 0.6813 0.5160 0.8683 0.5131 0.5131 0.8683 0.6813 0.8683 0.5131 0.5131 0.5131 0.8683 0.8683 0.5480 0.8683 0.5160 0.5131 0.5480 0.8683 0.8683 0.5480 0.5160 0.5131 0.6813 0.5160 0.8683 0.5462 0.8683 0.5480 0.5160 0.5131 0.6813 0.5131 0.5131 0.6813 0.5131 0.5480 0.5462 0.5480 0.5160 0.5131 0.5480 0.5131 0.8683 0.5131 0.5160 0.5160 0.6813 0.5131 0.6813 0.5131 0.5480 0.5160 0.8683 0.5160 0.5160 0.5480 0.5160 0.5131 0.5480 0.5131 0.5480 0.6813 0.5480 0.5160 0.5480 0.6813 0.6813 0.6813 0.5480 0.5131 0.8683 0.5160 0.8683 0.8683 0.8683 0.5131 0.5160 0.5131 0.5462 0.5480 0.8683 0.5131 0.8683 0.5462 0.5131 0.5131 0.8683 0.8683 0.5131 0.5160 0.5462 0.8683 0.5462 0.5480 0.5462 0.5131 0.5131 0.5131 0.5462 0.8683 0.5160 0.6813 0.6813 0.5480 0.5462 0.5462 0.5480 0.8683 0.8683 0.5480 0.5480 0.5480 0.5131 0.5462 0.8683 0.5160 0.5160 0.5131 0.5131 0.5131 0.5131 0.5131 0.6813 0.8683 0.5131 0.5131 0.5462 0.5462 0.6813 0.5131 0.5131 0.8683 0.5160 0.5462 0.8683 0.5131 0.5480 0.6813 0.5462 0.6813 0.5131 0.8683 0.5131 0.5462 0.8683 0.6813 0.6813 0.8683 0.6813 0.5160 0.5131 0.6813 0.5131 0.5480 0.5131 0.5131 0.8683 0.8683 0.5160 0.5131 0.5480 0.6813 0.5462 0.5480 0.8683 0.5131 0.6813 0.5480 0.5462 0.5480 0.5160 0.5160 0.5462 0.5480 0.5160 0.8683 0.5480 0.8683 0.5131 0.5160 0.8683 0.5462 0.5462 0.8683 0.5462 0.5160 0.5462 0.5160 0.8683 0.5131 0.5131 0.8683 0.8683 0.6813 0.5131 0.8683 0.5131 0.5160 0.5480 0.5131 0.8683 0.5160 0.8683 0.8683 0.5131 0.5131 0.5480 0.5462 0.5131 0.5131 0.6813 0.5462 0.5462 0.5480 0.5462 0.5462 0.6813 0.5462 0.5462 0.5160 0.8683 0.8683 0.5131 0.5462 0.5160 0.5131 0.5480 0.8683 0.8683 0.5462 0.8683 0.5480 0.6813 0.5160 0.8683 0.5160 0.8683 0.5462 0.5160 0.5131 0.8683 0.8683 0.8683 0.5131 0.5480 0.5480 0.5480 0.5462 0.5131 0.5480 0.5480 0.5480 0.5480 0.5480 0.6813 0.6813 0.5462 0.6813 0.6813 0.5160 0.5462 0.6813 0.6813 0.5480 0.6813 0.8683 0.5480 0.5131 0.5160 0.6813 0.6813 0.5462 0.5480 0.8683 0.5462 0.5462 0.5160 0.5462 0.5480 0.5131 0.5160 0.5131 0.5480 0.8683 0.5480 0.5131 0.5480 0.5480 0.8683 0.5131 0.8683 0.5131 0.6813 0.5131 0.5160 0.5160 0.5462 0.6813 0.6813 0.8683 0.5480 0.5131 0.5480 0.5160 0.5462 0.5480 0.5462 0.5160 0.5462 0.6813 0.5131 0.5480 0.8683 0.5160 0.5480 0.5480 0.6813 0.5160 0.5462 0.8683 0.5480 0.8683 0.5131 0.5160 0.5480 0.5462 0.6813 0.8683 0.5131 0.5480 0.5462 0.6813 0.5131 0.5480 0.8683 0.5131 0.5131 0.5462 0.6813 0.6813 0.8683 0.5160 0.5462 0.6813 0.6813 0.6813 0.5160 0.5131 0.5480 0.6813 0.5480 0.5480 0.5160 0.6813 0.8683 0.5462 0.8683 0.8683 0.8683 0.5131 0.5160 0.5480 0.5160 0.5462 0.6813 0.5160 0.5160 0.5131 0.5480 0.5462 0.5462 0.5131 0.6813 0.5462 0.8683 0.8683 0.8683 0.5131 0.5160 0.8683 0.5462 0.5480 0.6813 0.5480 0.5480 0.8683 0.5462 0.5160 0.5480 0.5160 0.8683 0.5160 0.5462 0.5480 0.5480 0.5480 0.5160 0.8683 0.5462 0.8683 0.8683 0.8683 0.5462 0.5480 0.5480 0.5462 0.6813 0.5480 0.5131 0.8683 0.5462 0.5480 0.5462 0.5160 0.8683 0.8683 0.8683 0.6813 0.5462 0.5462 0.5462 0.5480 0.5131 0.5462 0.5131 0.5462 0.5480 0.5480 0.5131 0.5480 0.5131 0.5462 0.5462 0.5462 0.5480 0.5131 0.5462 0.5131 0.6813 0.8683 0.8683 0.8683 0.5480 0.6813 0.5462 0.8683 0.5160 0.5462 0.5131 0.5462 0.5160 0.8683 0.6813 0.5160 0.5160 0.6813 0.5131 0.5462 0.5160 0.8683 0.5480 0.5160 0.5480 0.5462 0.5480 0.6813 0.6813 0.5131 0.5160 0.5131 0.8683 0.5160 0.5131 0.5131 0.5131 0.5480 0.5131 0.5160 0.8683 0.5160 0.6813 0.5480 0.5131 0.5480 0.5160 0.6813 0.5160 0.5131 0.6813 0.5131 0.5160 0.5462 0.8683 0.5480 0.5462 0.5160 0.5480 0.5160 0.5480 0.5160 0.5480 0.5462 0.8683 0.8683 0.5480 0.5480 0.5462 0.5131 0.5131 0.5160 0.5131 0.5131 0.8683 0.6813 0.5160 0.5160 0.5480 0.8683 0.5462 0.6813 0.6813 0.5131 0.5131 0.5462 0.6813 0.5160 0.5131 0.6813 0.5480 0.6813 0.5462 0.6813 0.5131 0.5160 0.5480 0.5462 0.6813 0.5462 0.5131 0.5160 0.5160 0.5462 0.5160 0.6813 0.5160 0.5160 0.6813 0.5131 0.5462 0.5462 0.5462 0.5160 0.5131 0.5131 0.8683 0.5160 0.5160 0.5160 0.5480 0.5480 0.5462 0.5131 0.5160 0.5131 0.5480 0.8683 0.5480 0.8683 0.5462 0.5160 0.8683 0.5160 0.5160 0.5480 0.5131 0.5131 0.6813 0.5462 0.5160 0.8683 0.6813 0.5480 0.5480 0.5480 0.5160 0.5160 0.5131 0.5160 0.5462 0.5462 0.8683 0.5462 0.5131 0.5462 0.6813 0.5462 0.5462 0.5160 0.5480 0.5160 0.5480 0.5462 0.8683 0.5131 0.5462 0.5462 0.6813 0.6813 0.8683 0.5160 0.5160 0.5131 0.5480 0.5160 0.6813 0.6813 0.5160 0.5462 0.8683 0.5131 0.8683 0.5480 0.5131 0.6813 0.6813 0.6813 0.8683 0.5480 0.5160 0.5480 0.5480 0.5462 0.5160 0.6813 0.5480 0.5131 0.6813 0.8683 0.5462 0.5160 0.5131 0.5480 0.8683 0.6813 0.6813 0.6813 0.5160 0.8683 0.6813 0.6813 0.5480 0.5480 0.5160 0.5462 0.5462 0.5131 0.5462 0.5462 0.5131 0.5131 0.5462 0.5462 0.5480 0.5462 0.5480 0.5160 0.8683 0.8683 0.5131 0.5462 0.6813 0.5462 0.8683 0.5160 0.5160 0.5160 0.5131 0.5160 0.6813 0.8683 0.6813 0.5131 0.5480 0.5462 0.5462 0.5480 0.5160 0.5131 0.5480 0.8683 0.6813 0.5462 0.5462 0.5131 0.5131 0.8683 0.8683 0.5160 0.5462 0.5462 0.5480 0.5462 0.6813 0.6813 0.8683 0.5160 0.5160 0.5160 0.8683 0.5462 0.5462 0.6813" HIT_INDICES="439 572 705 769 1829 2691 3073 4570 5294 5823 5834 5894 5937 5959 5999 6007 6115 6133 6154 6247 6473 6586 6662 6984 7079 7158 7268 7293 7355 7426 7546 7630 7663 7697 7751 7795 7975 8191 8221 8483 8554 8849 9105 9295 9405 9477 9633 10131 10195 10314 10418 10423 10424 10469 10559 10757 10763 10888 10939 11225 11241 11257 11335 11397 11520 11685 11719 11728 11742 11758 11940 11976 12014 12078 12125 12139 12188 12195 12299 12313 12316 12348 12408 12489 12586 12594 12908 12925 12997 13055 13057 13076 13287 13315 13373 13675 13698 13762 13956 13968 13995 14019 14185 14284 14372 14471 14604 14612 14684 14700 14703 14718 14779 14843 14846 14886 14891 14983 15080 15098 15203 15339 15400 15563 15844 15864 15903 15941 16016 16044 16266 16329 16354 16355 16468 16549 16599 16604 16634 16796 16833 16857 16871 17003 17051 17109 17171 17179 17188 17223 17293 17325 17328 17460 17613 17767 17788 17804 17938 18009 18038 18043 18163 18164 18224 18542 18552 18555 18787 18858 18880 18902 18904 18924 19007 19008 19013 19193 19205 19207 19231 19239 19352 19565 19577 19594 19603 19655 19701 19733 19759 19771 19782 19800 19834 19859 19931 20050 20073 20085 20346 20361 20585 20734 20744 20905 20906 20930 20968 21022 21048 21168 21198 21336 21418 21423 21439 21465 21493 21505 21588 21613 21700 21709 21918 21933 21940 21992 22198 22205 22242 22280 22360 22372 22456 22601 22715 22728 22743 22854 22896 22919 22939 23092 23259 23333 23496 23520 23569 23587 23656 23660 23706 23773 23825 23913 23953 23982 23986 23994 24015 24022 24030 24116 24140 24191 24218 24266 24346 24368 24447 24502 24637 24639 24664 24694 24761 25011 25048 25049 25100 25200 25251 25299 25323 25412 25447 25572 25645 25682 25760 25832 25944 26027 26052 26119 26213 26415 26430 26439 26537 26636 26691 26798 26896 27247 27266 27284 27347 27588 27621 27630 27641 27731 27840 28336 28439 28464 28524 28650 28959 29153 29161 29208 29343 29428 29438 29443 31595 32405 32444 32571 34265 34510 35385 36499 38478 41661 43391 46249 48582 51159 52245 52541 52680 53252 53424 53768 54918 56672 56965 57062" ES_PROFILE="-0.0075 -0.0097 -0.0120 -0.0130 -0.0310 -0.0457 -0.0522 -0.0776 -0.0899 0.7090 0.8113 0.8297 0.8403 0.8488 0.8546 0.8606 0.8622 0.8652 0.8677 0.8683 0.8656 0.8647 0.8643 0.8594 0.8584 0.8576 0.8562 0.8562 0.8557 0.8549 0.8532 0.8522 0.8520 0.8518 0.8512 0.8508 0.8481 0.8447 0.8445 0.8403 0.8394 0.8346 0.8305 0.8274 0.8258 0.8247 0.8223 0.8140 0.8131 0.8112 0.8096 0.8097 0.8098 0.8092 0.8078 0.8046 0.8047 0.8027 0.8020 0.7973 0.7971 0.7970 0.7958 0.7949 0.7930 0.7903 0.7898 0.7898 0.7897 0.7896 0.7866 0.7861 0.7856 0.7846 0.7840 0.7839 0.7831 0.7832 0.7815 0.7814 0.7815 0.7810 0.7801 0.7789 0.7773 0.7773 0.7721 0.7719 0.7708 0.7699 0.7700 0.7698 0.7663 0.7660 0.7651 0.7600 0.7598 0.7588 0.7556 0.7555 0.7551 0.7548 0.7521 0.7505 0.7491 0.7475 0.7453 0.7453 0.7442 0.7440 0.7440 0.7439 0.7429 0.7419 0.7420 0.7414 0.7414 0.7399 0.7384 0.7381 0.7364 0.7342 0.7333 0.7306 0.7259 0.7256 0.7251 0.7245 0.7233 0.7229 0.7192 0.7182 0.7179 0.7179 0.7161 0.7148 0.7140 0.7140 0.7136 0.7109 0.7103 0.7100 0.7099 0.7077 0.7069 0.7060 0.7051 0.7050 0.7049 0.7044 0.7033 0.7028 0.7028 0.7007 0.6981 0.6956 0.6953 0.6951 0.6929 0.6917 0.6913 0.6913 0.6893 0.6894 0.6884 0.6831 0.6830 0.6830 0.6791 0.6780 0.6776 0.6773 0.6774 0.6771 0.6757 0.6758 0.6758 0.6728 0.6726 0.6726 0.6723 0.6722 0.6704 0.6668 0.6667 0.6664 0.6663 0.6655 0.6648 0.6643 0.6639 0.6638 0.6637 0.6634 0.6629 0.6625 0.6614 0.6594 0.6591 0.6589 0.6545 0.6543 0.6506 0.6481 0.6480 0.6453 0.6453 0.6450 0.6444 0.6435 0.6431 0.6411 0.6407 0.6384 0.6370 0.6370 0.6368 0.6364 0.6360 0.6358 0.6345 0.6341 0.6327 0.6326 0.6290 0.6288 0.6288 0.6279 0.6245 0.6244 0.6238 0.6232 0.6219 0.6218 0.6204 0.6180 0.6161 0.6159 0.6157 0.6138 0.6132 0.6128 0.6125 0.6100 0.6072 0.6060 0.6032 0.6029 0.6021 0.6018 0.6007 0.6006 0.5999 0.5988 0.5980 0.5965 0.5959 0.5954 0.5954 0.5953 0.5950 0.5949 0.5948 0.5934 0.5930 0.5922 0.5918 0.5910 0.5897 0.5893 0.5880 0.5871 0.5849 0.5849 0.5845 0.5840 0.5829 0.5787 0.5781 0.5781 0.5773 0.5756 0.5748 0.5740 0.5736 0.5722 0.5716 0.5695 0.5683 0.5677 0.5664 0.5652 0.5633 0.5620 0.5616 0.5605 0.5589 0.5555 0.5553 0.5551 0.5535 0.5518 0.5509 0.5491 0.5475 0.5416 0.5413 0.5410 0.5399 0.5359 0.5353 0.5352 0.5350 0.5335 0.5317 0.5233 0.5216 0.5212 0.5202 0.5180 0.5128 0.5095 0.5094 0.5086 0.5063 0.5049 0.5048 0.5047 0.4681 0.4543 0.4537 0.4515 0.4227 0.4186 0.4037 0.3848 0.3511 0.2970 0.2676 0.2190 0.1793 0.1355 0.1171 0.1120 0.1097 0.1000 0.0971 0.0912 0.0717 0.0419 0.0369 0.0353" RANK_AT_ES="6247.0000" RANK_SCORE_AT_ES="39.5173"/>
  <DTG RANKED_LIST="fpkm.rnk" TEMPLATE="sample.cls" GENESET="gene_sets.gmt#CORTICAL_CYTOSKELETON_ORGANIZATION(GO:0030865)" ES="0.8721" NES="1.4145" NP="0.0000" FDR="1.0000" FWER="0.3250" RND_ES="0.6608 0.5257 0.5257 0.5504 0.5504 0.8721 0.5504 0.8721 0.5545 0.8721 0.6608 0.8721 0.8721 0.8721 0.5504 0.5545 0.5257 0.5257 0.5257 0.5205 0.5205 0.5257 0.8721 0.5257 0.5205 0.8721 0.8721 0.5205 0.5504 0.8721 0.5545 0.5504 0.6608 0.8721 0.6608 0.5205 0.8721 0.5504 0.5205 0.5205 0.5545 0.5545 0.5205 0.8721 0.5545 0.8721 0.5205 0.5257 0.8721 0.5545 0.8721 0.6608 0.5504 0.5205 0.5257 0.8721 0.8721 0.5205 0.5257 0.5504 0.5504 0.8721 0.5205 0.6608 0.5205 0.5504 0.6608 0.5257 0.5545 0.6608 0.5205 0.5504 0.5545 0.8721 0.8721 0.5257 0.6608 0.6608 0.5504 0.5504 0.5545 0.8721 0.5257 0.5257 0.5205 0.6608 0.5205 0.5205 0.5205 0.5545 0.6608 0.5504 0.6608 0.5504 0.5545 0.8721 0.5205 0.5257 0.6608 0.5545 0.5545 0.8721 0.5257 0.6608 0.5504 0.6608 0.5545 0.8721 0.5257 0.6608 0.8721 0.6608 0.8721 0.8721 0.6608 0.5504 0.5504 0.5257 0.5545 0.5205 0.5504 0.8721 0.8721 0.8721 0.8721 0.5545 0.5205 0.8721 0.5205 0.5504 0.8721 0.6608 0.5205 0.5205 0.5205 0.5205 0.5504 0.6608 0.6608 0.8721 0.5545 0.8721 0.8721 0.6608 0.5205 0.8721 0.6608 0.8721 0.5545 0.5545 0.5205 0.5545 0.5545 0.5504 0.8721 0.6608 0.5545 0.5504 0.5504 0.5205 0.8721 0.5545 0.5504 0.5257 0.5504 0.5504 0.6608 0.6608 0.6608 0.5205 0.5545 0.8721 0.5545 0.8721 0.5504 0.8721 0.5205 0.8721 0.5205 0.8721 0.5205 0.5205 0.5504 0.8721 0.5257 0.5205 0.5257 0.8721 0.8721 0.5545 0.5504 0.5205 0.6608 0.6608 0.5545 0.5205 0.5205 0.5504 0.5205 0.6608 0.5257 0.5257 0.5205 0.6608 0.5257 0.5205 0.5257 0.5205 0.5504 0.5205 0.5257 0.8721 0.5205 0.5257 0.5257 0.5545 0.5545 0.5545 0.8721 0.5205 0.6608 0.5504 0.6608 0.6608 0.5504 0.5545 0.5545 0.5545 0.6608 0.5257 0.5504 0.5205 0.5257 0.5257 0.8721 0.5205 0.8721 0.5504 0.6608 0.5504 0.5504 0.5504 0.6608 0.8721 0.5545 0.8721 0.5257 0.5257 0.5545 0.6608 0.5545 0.8721 0.5545 0.5545 0.5257 0.8721 0.5545 0.8721 0.8721 0.6608 0.5257 0.5504 0.5205 0.5205 0.5545 0.5545 0.5205 0.5545 0.5205 0.5205 0.5545 0.6608 0.8721 0.6608 0.5545 0.5545 0.8721 0.5545 0.5504 0.6608 0.8721 0.5205 0.5205 0.8721 0.5504 0.5504 0.5257 0.6608 0.5205 0.8721 0.5257 0.5257 0.8721 0.6608 0.8721 0.5257 0.5257 0.5257 0.8721 0.8721 0.5504 0.8721 0.5205 0.5257 0.5504 0.8721 0.8721 0.5504 0.5205 0.5257 0.6608 0.5205 0.8721 0.5545 0.8721 0.5504 0.5205 0.5257 0.6608 0.5257 0.5257 0.6608 0.5257 0.5504 0.5545 0.5504 0.5205 0.5257 0.5504 0.5257 0.8721 0.5257 0.5205 0.5205 0.6608 0.5257 0.6608 0.5257 0.5504 0.5205 0.8721 0.5205 0.5205 0.5504 0.5205 0.5257 0.5504 0.5257 0.5504 0.6608 0.5504 0.5205 0.5504 0.6608 0.6608 0.6608 0.5504 0.5257 0.8721 0.5205 0.8721 0.8721 0.8721 0.5257 0.5205 0.5257 0.5545 0.5504 0.8721 0.5257 0.8721 0.5545 0.5257 0.5257 0.8721 0.8721 0.5257 0.5205 0.5545 0.8721 0.5545 0.5504 0.5545 0.5257 0.5257 0.5257 0.5545 0.8721 0.5205 0.6608 0.6608 0.5504 0.5545 0.5545 0.5504 0.8721 0.8721 0.5504 0.5504 0.5504 0.5257 0.5545 0.8721 0.5205 0.5205 0.5257 0.5257 0.5257 0.5257 0.5257 0.6608 0.8721 0.5257 0.5257 0.5545 0.5545 0.6608 0.5257 0.5257 0.8721 0.5205 0.5545 0.8721 0.5257 0.5504 0.6608 0.5545 0.6608 0.5257 0.8721 0.5257 0.5545 0.8721 0.6608 0.6608 0.8721 0.6608 0.5205 0.5257 0.6608 0.5257 0.5504 0.5257 0.5257 0.8721 0.8721 0.5205 0.5257 0.5504 0.6608 0.5545 0.5504 0.8721 0.5257 0.6608 0.5504 0.5545 0.5504 0.5205 0.5205 0.5545 0.5504 0.5205 0.8721 0.5504 0.8721 0.5257 0.5205 0.8721 0.5545 0.5545 0.8721 0.5545 0.5205 0.5545 0.5205 0.8721 0.5257 0.5257 0.8721 0.8721 0.6608 0.5257 0.8721 0.5257 0.5205 0.5504 0.5257 0.8721 0.5205 0.8721 0.8721 0.5257 0.5257 0.5504 0.5545 0.5257 0.5257 0.6608 0.5545 0.5545 0.5504 0.5545 0.5545 0.6608 0.5545 0.5545 0.5205 0.8721 0.8721 0.5257 0.5545 0.5205 0.5257 0.5504 0.8721 0.8721 0.5545 0.8721 0.5504 0.6608 0.5205 0.8721 0.5205 0.8721 0.5545 0.5205 0.5257 0.8721 0.8721 0.8721 0.5257 0.5504 0.5504 0.5504 0.5545 0.5257 0.5504 0.5504 0.5504 0.5504 0.5504 0.6608 0.6608 0.5545 0.6608 0.6608 0.5205 0.5545 0.6608 0.6608 0.5504 0.6608 0.8721 0.5504 0.5257 0.5205 0.6608 0.6608 0.5545 0.5504 0.8721 0.5545 0.5545 0.5205 0.5545 0.5504 0.5257 0.5205 0.5257 0.5504 0.8721 0.5504 0.5257 0.5504 0.5504 0.8721 0.5257 0.8721 0.5257 0.6608 0.5257 0.5205 0.5205 0.5545 0.6608 0.6608 0.8721 0.5504 0.5257 0.5504 0.5205 0.5545 0.5504 0.5545 0.5205 0.5545 0.6608 0.5257 0.5504 0.8721 0.5205 0.5504 0.5504 0.6608 0.5205 0.5545 0.8721 0.5504 0.8721 0.5257 0.5205 0.5504 0.5545 0.6608 0.8721 0.5257 0.5504 0.5545 0.6608 0.5257 0.5504 0.8721 0.5257 0.5257 0.5545 0.6608 0.6608 0.8721 0.5205 0.5545 0.6608 0.6608 0.6608 0.5205 0.5257 0.5504 0.6608 0.5504 0.5504 0.5205 0.6608 0.8721 0.5545 0.8721 0.8721 0.8721 0.5257 0.5205 0.5504 0.5205 0.5545 0.6608 0.5205 0.5205 0.5257 0.5504 0.5545 0.5545 0.5257 0.6608 0.5545 0.8721 0.8721 0.8721 0.5257 0.5205 0.8721 0.5545 0.5504 0.6608 0.5504 0.5504 0.8721 0.5545 0.5205 0.5504 0.5205 0.8721 0.5205 0.5545 0.5504 0.5504 0.5504 0.5205 0.8721 0.5545 0.8721 0.8721 0.8721 0.5545 0.5504 0.5504 0.5545 0.6608 0.5504 0.5257 0.8721 0.5545 0.5504 0.5545 0.5205 0.8721 0.8721 0.8721 0.6608 0.5545 0.5545 0.5545 0.5504 0.5257 0.5545 0.5257 0.5545 0.5504 0.5504 0.5257 0.5504 0.5257 0.5545 0.5545 0.5545 0.5504 0.5257 0.5545 0.5257 0.6608 0.8721 0.8721 0.8721 0.5504 0.6608 0.5545 0.8721 0.5205 0.5545 0.5257 0.5545 0.5205 0.8721 0.6608 0.5205 0.5205 0.6608 0.5257 0.5545 0.5205 0.8721 0.5504 0.5205 0.5504 0.5545 0.5504 0.6608 0.6608 0.5257 0.5205 0.5257 0.8721 0.5205 0.5257 0.5257 0.5257 0.5504 0.5257 0.5205 0.8721 0.5205 0.6608 0.5504 0.5257 0.5504 0.5205 0.6608 0.5205 0.5257 0.6608 0.5257 0.5205 0.5545 0.8721 0.5504 0.5545 0.5205 0.5504 0.5205 0.5504 0.5205 0.5504 0.5545 0.8721 0.8721 0.5504 0.5504 0.5545 0.5257 0.5257 0.5205 0.5257 0.5257 0.8721 0.6608 0.5205 0.5205 0.5504 0.8721 0.5545 0.6608 0.6608 0.5257 0.5257 0.5545 0.6608 0.5205 0.5257 0.6608 0.5504 0.6608 0.5545 0.6608 0.5257 0.5205 0.5504 0.5545 0.6608 0.5545 0.5257 0.5205 0.5205 0.5545 0.5205 0.6608 0.5205 0.5205 0.6608 0.5257 0.5545 0.5545 0.5545 0.5205 0.5257 0.5257 0.8721 0.5205 0.5205 0.5205 0.5504 0.5504 0.5545 0.5257 0.5205 0.5257 0.5504 0.8721 0.5504 0.8721 0.5545 0.5205 0.8721 0.5205 0.5205 0.5504 0.5257 0.5257 0.6608 0.5545 0.5205 0.8721 0.6608 0.5504 0.5504 0.5504 0.5205 0.5205 0.5257 0.5205 0.5545 0.5545 0.8721 0.5545 0.5257 0.5545 0.6608 0.5545 0.5545 0.5205 0.5504 0.5205 0.5504 0.5545 0.8721 0.5257 0.5545 0.5545 0.6608 0.6608 0.8721 0.5205 0.5205 0.5257 0.5504 0.5205 0.6608 0.6608 0.5205 0.5545 0.8721 0.5257 0.8721 0.5504 0.5257 0.6608 0.6608 0.6608 0.8721 0.5504 0.5205 0.5504 0.5504 0.5545 0.5205 0.6608 0.5504 0.5257 0.6608 0.8721 0.5545 0.5205 0.5257 0.5504 0.8721 0.6608 0.6608 0.6608 0.5205 0.8721 0.6608 0.6608 0.5504 0.5504 0.5205 0.5545 0.5545 0.5257 0.5545 0.5545 0.5257 0.5257 0.5545 0.5545 0.5504 0.5545 0.5504 0.5205 0.8721 0.8721 0.5257 0.5545 0.6608 0.5545 0.8721 0.5205 0.5205 0.5205 0.5257 0.5205 0.6608 0.8721 0.6608 0.5257 0.5504 0.5545 0.5545 0.5504 0.5205 0.5257 0.5504 0.8721 0.6608 0.5545 0.5545 0.5257 0.5257 0.8721 0.8721 0.5205 0.5545 0.5545 0.5504 0.5545 0.6608 0.6608 0.8721 0.5205 0.5205 0.5205 0.8721 0.5545 0.5545 0.6608" HIT_INDICES="3230 3685 5836 6581 7847 8039 9368 13386 13969 14653 14770 14843 15143 15718 16147 17546 18251 19219 20063 20193 20653 20675 20837 21427 21611 22969 23520 23589 25027 25475 26409 27073 28981 40597 57062" ES_PROFILE="-0.0546 -0.0623 0.8721 0.8691 0.8509 0.8506 0.8300 0.7630 0.7540 0.7432 0.7420 0.7415 0.7372 0.7281 0.7215 0.6984 0.6870 0.6711 0.6572 0.6554 0.6480 0.6481 0.6457 0.6361 0.6333 0.6106 0.6016 0.6007 0.5766 0.5692 0.5535 0.5424 0.5102 0.3136 0.0351" RANK_AT_ES="5836.0000" RANK_SCORE_AT_ES="1837.9526"/>
  <DTG RANKED_LIST="fpkm.rnk" TEMPLATE="sample.cls" GENESET="gene_sets.gmt#NEGATIVE_REGULATION_OF_FIBROBLAST_PROLIFERATION(GO:0048147)" ES="0.8938" NES="1.4154" NP="0.0000" FDR="1.0000" FWER="0.3250" RND_ES="0.7755 0.5204 0.5204 0.5408 0.5408 0.8938 0.5408 0.8938 0.5389 0.8938 0.7755 0.8938 0.8938 0.8938 0.5408 0.5389 0.5204 0.5204 0.5204 0.5197 0.5197 0.5204 0.8938 0.5204 0.5197 0.8938 0.8938 0.5197 0.5408 0.8938 0.5389 0.5408 0.7755 0.8938 0.7755 0.5197 0.8938 0.5408 0.5197 0.5197 0.5389 0.5389 0.5197 0.8938 0.5389 0.8938 0.5197 0.5204 0.8938 0.5389 0.8938 0.7755 0.5408 0.5197 0.5204 0.8938 0.8938 0.5197 0.5204 0.5408 0.5408 0.8938 0.5197 0.7755 0.5197 0.5408 0.7755 0.5204 0.5389 0.7755 0.5197 0.5408 0.5389 0.8938 0.8938 0.5204 0.7755 0.7755 0.5408 0.5408 0.5389 0.8938 0.5204 0.5204 0.5197 0.7755 0.5197 0.5197 0.5197 0.5389 0.7755 0.5408 0.7755 0.5408 0.5389 0.8938 0.5197 0.5204 0.7755 0.5389 0.5389 0.8938 0.5204 0.7755 0.5408 0.7755 0.5389 0.8938 0.5204 0.7755 0.8938 0.7755 0.8938 0.8938 0.7755 0.5408 0.5408 0.5204 0.5389 0.5197 0.5408 0.8938 0.8938 0.8938 0.8938 0.5389 0.5197 0.8938 0.5197 0.5408 0.8938 0.7755 0.5197 0.5197 0.5197 0.5197 0.5408 0.7755 0.7755 0.8938 0.5389 0.8938 0.8938 0.7755 0.5197 0.8938 0.7755 0.8938 0.5389 0.5389 0.5197 0.5389 0.5389 0.5408 0.8938 0.7755 0.5389 0.5408 0.5408 0.5197 0.8938 0.5389 0.5408 0.5204 0.5408 0.5408 0.7755 0.7755 0.7755 0.5197 0.5389 0.8938 0.5389 0.8938 0.5408 0.8938 0.5197 0.8938 0.5197 0.8938 0.5197 0.5197 0.5408 0.8938 0.5204 0.5197 0.5204 0.8938 0.8938 0.5389 0.5408 0.5197 0.7755 0.7755 0.5389 0.5197 0.5197 0.5408 0.5197 0.7755 0.5204 0.5204 0.5197 0.7755 0.5204 0.5197 0.5204 0.5197 0.5408 0.5197 0.5204 0.8938 0.5197 0.5204 0.5204 0.5389 0.5389 0.5389 0.8938 0.5197 0.7755 0.5408 0.7755 0.7755 0.5408 0.5389 0.5389 0.5389 0.7755 0.5204 0.5408 0.5197 0.5204 0.5204 0.8938 0.5197 0.8938 0.5408 0.7755 0.5408 0.5408 0.5408 0.7755 0.8938 0.5389 0.8938 0.5204 0.5204 0.5389 0.7755 0.5389 0.8938 0.5389 0.5389 0.5204 0.8938 0.5389 0.8938 0.8938 0.7755 0.5204 0.5408 0.5197 0.5197 0.5389 0.5389 0.5197 0.5389 0.5197 0.5197 0.5389 0.7755 0.8938 0.7755 0.5389 0.5389 0.8938 0.5389 0.5408 0.7755 0.8938 0.5197 0.5197 0.8938 0.5408 0.5408 0.5204 0.7755 0.5197 0.8938 0.5204 0.5204 0.8938 0.7755 0.8938 0.5204 0.5204 0.5204 0.8938 0.8938 0.5408 0.8938 0.5197 0.5204 0.5408 0.8938 0.8938 0.5408 0.5197 0.5204 0.7755 0.5197 0.8938 0.5389 0.8938 0.5408 0.5197 0.5204 0.7755 0.5204 0.5204 0.7755 0.5204 0.5408 0.5389 0.5408 0.5197 0.5204 0.5408 0.5204 0.8938 0.5204 0.5197 0.5197 0.7755 0.5204 0.7755 0.5204 0.5408 0.5197 0.8938 0.5197 0.5197 0.5408 0.5197 0.5204 0.5408 0.5204 0.5408 0.7755 0.5408 0.5197 0.5408 0.7755 0.7755 0.7755 0.5408 0.5204 0.8938 0.5197 0.8938 0.8938 0.8938 0.5204 0.5197 0.5204 0.5389 0.5408 0.8938 0.5204 0.8938 0.5389 0.5204 0.5204 0.8938 0.8938 0.5204 0.5197 0.5389 0.8938 0.5389 0.5408 0.5389 0.5204 0.5204 0.5204 0.5389 0.8938 0.5197 0.7755 0.7755 0.5408 0.5389 0.5389 0.5408 0.8938 0.8938 0.5408 0.5408 0.5408 0.5204 0.5389 0.8938 0.5197 0.5197 0.5204 0.5204 0.5204 0.5204 0.5204 0.7755 0.8938 0.5204 0.5204 0.5389 0.5389 0.7755 0.5204 0.5204 0.8938 0.5197 0.5389 0.8938 0.5204 0.5408 0.7755 0.5389 0.7755 0.5204 0.8938 0.5204 0.5389 0.8938 0.7755 0.7755 0.8938 0.7755 0.5197 0.5204 0.7755 0.5204 0.5408 0.5204 0.5204 0.8938 0.8938 0.5197 0.5204 0.5408 0.7755 0.5389 0.5408 0.8938 0.5204 0.7755 0.5408 0.5389 0.5408 0.5197 0.5197 0.5389 0.5408 0.5197 0.8938 0.5408 0.8938 0.5204 0.5197 0.8938 0.5389 0.5389 0.8938 0.5389 0.5197 0.5389 0.5197 0.8938 0.5204 0.5204 0.8938 0.8938 0.7755 0.5204 0.8938 0.5204 0.5197 0.5408 0.5204 0.8938 0.5197 0.8938 0.8938 0.5204 0.5204 0.5408 0.5389 0.5204 0.5204 0.7755 0.5389 0.5389 0.5408 0.5389 0.5389 0.7755 0.5389 0.5389 0.5197 0.8938 0.8938 0.5204 0.5389 0.5197 0.5204 0.5408 0.8938 0.8938 0.5389 0.8938 0.5408 0.7755 0.5197 0.8938 0.5197 0.8938 0.5389 0.5197 0.5204 0.8938 0.8938 0.8938 0.5204 0.5408 0.5408 0.5408 0.5389 0.5204 0.5408 0.5408 0.5408 0.5408 0.5408 0.7755 0.7755 0.5389 0.7755 0.7755 0.5197 0.5389 0.7755 0.7755 0.5408 0.7755 0.8938 0.5408 0.5204 0.5197 0.7755 0.7755 0.5389 0.5408 0.8938 0.5389 0.5389 0.5197 0.5389 0.5408 0.5204 0.5197 0.5204 0.5408 0.8938 0.5408 0.5204 0.5408 0.5408 0.8938 0.5204 0.8938 0.5204 0.7755 0.5204 0.5197 0.5197 0.5389 0.7755 0.7755 0.8938 0.5408 0.5204 0.5408 0.5197 0.5389 0.5408 0.5389 0.5197 0.5389 0.7755 0.5204 0.5408 0.8938 0.5197 0.5408 0.5408 0.7755 0.5197 0.5389 0.8938 0.5408 0.8938 0.5204 0.5197 0.5408 0.5389 0.7755 0.8938 0.5204 0.5408 0.5389 0.7755 0.5204 0.5408 0.8938 0.5204 0.5204 0.5389 0.7755 0.7755 0.8938 0.5197 0.5389 0.7755 0.7755 0.7755 0.5197 0.5204 0.5408 0.7755 0.5408 0.5408 0.5197 0.7755 0.8938 0.5389 0.8938 0.8938 0.8938 0.5204 0.5197 0.5408 0.5197 0.5389 0.7755 0.5197 0.5197 0.5204 0.5408 0.5389 0.5389 0.5204 0.7755 0.5389 0.8938 0.8938 0.8938 0.5204 0.5197 0.8938 0.5389 0.5408 0.7755 0.5408 0.5408 0.8938 0.5389 0.5197 0.5408 0.5197 0.8938 0.5197 0.5389 0.5408 0.5408 0.5408 0.5197 0.8938 0.5389 0.8938 0.8938 0.8938 0.5389 0.5408 0.5408 0.5389 0.7755 0.5408 0.5204 0.8938 0.5389 0.5408 0.5389 0.5197 0.8938 0.8938 0.8938 0.7755 0.5389 0.5389 0.5389 0.5408 0.5204 0.5389 0.5204 0.5389 0.5408 0.5408 0.5204 0.5408 0.5204 0.5389 0.5389 0.5389 0.5408 0.5204 0.5389 0.5204 0.7755 0.8938 0.8938 0.8938 0.5408 0.7755 0.5389 0.8938 0.5197 0.5389 0.5204 0.5389 0.5197 0.8938 0.7755 0.5197 0.5197 0.7755 0.5204 0.5389 0.5197 0.8938 0.5408 0.5197 0.5408 0.5389 0.5408 0.7755 0.7755 0.5204 0.5197 0.5204 0.8938 0.5197 0.5204 0.5204 0.5204 0.5408 0.5204 0.5197 0.8938 0.5197 0.7755 0.5408 0.5204 0.5408 0.5197 0.7755 0.5197 0.5204 0.7755 0.5204 0.5197 0.5389 0.8938 0.5408 0.5389 0.5197 0.5408 0.5197 0.5408 0.5197 0.5408 0.5389 0.8938 0.8938 0.5408 0.5408 0.5389 0.5204 0.5204 0.5197 0.5204 0.5204 0.8938 0.7755 0.5197 0.5197 0.5408 0.8938 0.5389 0.7755 0.7755 0.5204 0.5204 0.5389 0.7755 0.5197 0.5204 0.7755 0.5408 0.7755 0.5389 0.7755 0.5204 0.5197 0.5408 0.5389 0.7755 0.5389 0.5204 0.5197 0.5197 0.5389 0.5197 0.7755 0.5197 0.5197 0.7755 0.5204 0.5389 0.5389 0.5389 0.5197 0.5204 0.5204 0.8938 0.5197 0.5197 0.5197 0.5408 0.5408 0.5389 0.5204 0.5197 0.5204 0.5408 0.8938 0.5408 0.8938 0.5389 0.5197 0.8938 0.5197 0.5197 0.5408 0.5204 0.5204 0.7755 0.5389 0.5197 0.8938 0.7755 0.5408 0.5408 0.5408 0.5197 0.5197 0.5204 0.5197 0.5389 0.5389 0.8938 0.5389 0.5204 0.5389 0.7755 0.5389 0.5389 0.5197 0.5408 0.5197 0.5408 0.5389 0.8938 0.5204 0.5389 0.5389 0.7755 0.7755 0.8938 0.5197 0.5197 0.5204 0.5408 0.5197 0.7755 0.7755 0.5197 0.5389 0.8938 0.5204 0.8938 0.5408 0.5204 0.7755 0.7755 0.7755 0.8938 0.5408 0.5197 0.5408 0.5408 0.5389 0.5197 0.7755 0.5408 0.5204 0.7755 0.8938 0.5389 0.5197 0.5204 0.5408 0.8938 0.7755 0.7755 0.7755 0.5197 0.8938 0.7755 0.7755 0.5408 0.5408 0.5197 0.5389 0.5389 0.5204 0.5389 0.5389 0.5204 0.5204 0.5389 0.5389 0.5408 0.5389 0.5408 0.5197 0.8938 0.8938 0.5204 0.5389 0.7755 0.5389 0.8938 0.5197 0.5197 0.5197 0.5204 0.5197 0.7755 0.8938 0.7755 0.5204 0.5408 0.5389 0.5389 0.5408 0.5197 0.5204 0.5408 0.8938 0.7755 0.5389 0.5389 0.5204 0.5204 0.8938 0.8938 0.5197 0.5389 0.5389 0.5408 0.5389 0.7755 0.7755 0.8938 0.5197 0.5197 0.5197 0.8938 0.5389 0.5389 0.7755" HIT_INDICES="5825 6027 7364 8331 8561 10348 12383 14425 15951 16149 16273 18497 19010 19565 19814 20557 20696 21594 21649 22404 24018 25645 27828 28040 28775 29400 30305 41829 42650 55418 56499 56701 57143" ES_PROFILE="0.8849 0.8938 0.8722 0.8564 0.8531 0.8232 0.7890 0.7547 0.7290 0.7258 0.7239 0.6864 0.6778 0.6686 0.6645 0.6520 0.6497 0.6346 0.6338 0.6211 0.5939 0.5664 0.5295 0.5259 0.5135 0.5030 0.4877 0.2927 0.2788 0.0628 0.0446 0.0412 0.0337" RANK_AT_ES="6027.0000" RANK_SCORE_AT_ES="101.2494"/>
  <DTG RANKED_LIST="fpkm.rnk" TEMPLATE="sample.cls" GENESET="gene_sets.gmt#CEREBELLUM_MORPHOGENESIS(GO:0021587)" ES="0.8759" NES="1.4157" NP="0.0000" FDR="1.0000" FWER="0.3250" RND_ES="0.6399 0.5357 0.5357 0.5312 0.5312 0.8759 0.5312 0.8759 0.5661 0.8759 0.6399 0.8759 0.8759 0.8759 0.5312 0.5661 0.5357 0.5357 0.5357 0.5433 0.5433 0.5357 0.8759 0.5357 0.5433 0.8759 0.8759 0.5433 0.5312 0.8759 0.5661 0.5312 0.6399 0.8759 0.6399 0.5433 0.8759 0.5312 0.5433 0.5433 0.5661 0.5661 0.5433 0.8759 0.5661 0.8759 0.5433 0.5357 0.8759 0.5661 0.8759 0.6399 0.5312 0.5433 0.5357 0.8759 0.8759 0.5433 0.5357 0.5312 0.5312 0.8759 0.5433 0.6399 0.5433 0.5312 0.6399 0.5357 0.5661 0.6399 0.5433 0.5312 0.5661 0.8759 0.8759 0.5357 0.6399 0.6399 0.5312 0.5312 0.5661 0.8759 0.5357 0.5357 0.5433 0.6399 0.5433 0.5433 0.5433 0.5661 0.6399 0.5312 0.6399 0.5312 0.5661 0.8759 0.5433 0.5357 0.6399 0.5661 0.5661 0.8759 0.5357 0.6399 0.5312 0.6399 0.5661 0.8759 0.5357 0.6399 0.8759 0.6399 0.8759 0.8759 0.6399 0.5312 0.5312 0.5357 0.5661 0.5433 0.5312 0.8759 0.8759 0.8759 0.8759 0.5661 0.5433 0.8759 0.5433 0.5312 0.8759 0.6399 0.5433 0.5433 0.5433 0.5433 0.5312 0.6399 0.6399 0.8759 0.5661 0.8759 0.8759 0.6399 0.5433 0.8759 0.6399 0.8759 0.5661 0.5661 0.5433 0.5661 0.5661 0.5312 0.8759 0.6399 0.5661 0.5312 0.5312 0.5433 0.8759 0.5661 0.5312 0.5357 0.5312 0.5312 0.6399 0.6399 0.6399 0.5433 0.5661 0.8759 0.5661 0.8759 0.5312 0.8759 0.5433 0.8759 0.5433 0.8759 0.5433 0.5433 0.5312 0.8759 0.5357 0.5433 0.5357 0.8759 0.8759 0.5661 0.5312 0.5433 0.6399 0.6399 0.5661 0.5433 0.5433 0.5312 0.5433 0.6399 0.5357 0.5357 0.5433 0.6399 0.5357 0.5433 0.5357 0.5433 0.5312 0.5433 0.5357 0.8759 0.5433 0.5357 0.5357 0.5661 0.5661 0.5661 0.8759 0.5433 0.6399 0.5312 0.6399 0.6399 0.5312 0.5661 0.5661 0.5661 0.6399 0.5357 0.5312 0.5433 0.5357 0.5357 0.8759 0.5433 0.8759 0.5312 0.6399 0.5312 0.5312 0.5312 0.6399 0.8759 0.5661 0.8759 0.5357 0.5357 0.5661 0.6399 0.5661 0.8759 0.5661 0.5661 0.5357 0.8759 0.5661 0.8759 0.8759 0.6399 0.5357 0.5312 0.5433 0.5433 0.5661 0.5661 0.5433 0.5661 0.5433 0.5433 0.5661 0.6399 0.8759 0.6399 0.5661 0.5661 0.8759 0.5661 0.5312 0.6399 0.8759 0.5433 0.5433 0.8759 0.5312 0.5312 0.5357 0.6399 0.5433 0.8759 0.5357 0.5357 0.8759 0.6399 0.8759 0.5357 0.5357 0.5357 0.8759 0.8759 0.5312 0.8759 0.5433 0.5357 0.5312 0.8759 0.8759 0.5312 0.5433 0.5357 0.6399 0.5433 0.8759 0.5661 0.8759 0.5312 0.5433 0.5357 0.6399 0.5357 0.5357 0.6399 0.5357 0.5312 0.5661 0.5312 0.5433 0.5357 0.5312 0.5357 0.8759 0.5357 0.5433 0.5433 0.6399 0.5357 0.6399 0.5357 0.5312 0.5433 0.8759 0.5433 0.5433 0.5312 0.5433 0.5357 0.5312 0.5357 0.5312 0.6399 0.5312 0.5433 0.5312 0.6399 0.6399 0.6399 0.5312 0.5357 0.8759 0.5433 0.8759 0.8759 0.8759 0.5357 0.5433 0.5357 0.5661 0.5312 0.8759 0.5357 0.8759 0.5661 0.5357 0.5357 0.8759 0.8759 0.5357 0.5433 0.5661 0.8759 0.5661 0.5312 0.5661 0.5357 0.5357 0.5357 0.5661 0.8759 0.5433 0.6399 0.6399 0.5312 0.5661 0.5661 0.5312 0.8759 0.8759 0.5312 0.5312 0.5312 0.5357 0.5661 0.8759 0.5433 0.5433 0.5357 0.5357 0.5357 0.5357 0.5357 0.6399 0.8759 0.5357 0.5357 0.5661 0.5661 0.6399 0.5357 0.5357 0.8759 0.5433 0.5661 0.8759 0.5357 0.5312 0.6399 0.5661 0.6399 0.5357 0.8759 0.5357 0.5661 0.8759 0.6399 0.6399 0.8759 0.6399 0.5433 0.5357 0.6399 0.5357 0.5312 0.5357 0.5357 0.8759 0.8759 0.5433 0.5357 0.5312 0.6399 0.5661 0.5312 0.8759 0.5357 0.6399 0.5312 0.5661 0.5312 0.5433 0.5433 0.5661 0.5312 0.5433 0.8759 0.5312 0.8759 0.5357 0.5433 0.8759 0.5661 0.5661 0.8759 0.5661 0.5433 0.5661 0.5433 0.8759 0.5357 0.5357 0.8759 0.8759 0.6399 0.5357 0.8759 0.5357 0.5433 0.5312 0.5357 0.8759 0.5433 0.8759 0.8759 0.5357 0.5357 0.5312 0.5661 0.5357 0.5357 0.6399 0.5661 0.5661 0.5312 0.5661 0.5661 0.6399 0.5661 0.5661 0.5433 0.8759 0.8759 0.5357 0.5661 0.5433 0.5357 0.5312 0.8759 0.8759 0.5661 0.8759 0.5312 0.6399 0.5433 0.8759 0.5433 0.8759 0.5661 0.5433 0.5357 0.8759 0.8759 0.8759 0.5357 0.5312 0.5312 0.5312 0.5661 0.5357 0.5312 0.5312 0.5312 0.5312 0.5312 0.6399 0.6399 0.5661 0.6399 0.6399 0.5433 0.5661 0.6399 0.6399 0.5312 0.6399 0.8759 0.5312 0.5357 0.5433 0.6399 0.6399 0.5661 0.5312 0.8759 0.5661 0.5661 0.5433 0.5661 0.5312 0.5357 0.5433 0.5357 0.5312 0.8759 0.5312 0.5357 0.5312 0.5312 0.8759 0.5357 0.8759 0.5357 0.6399 0.5357 0.5433 0.5433 0.5661 0.6399 0.6399 0.8759 0.5312 0.5357 0.5312 0.5433 0.5661 0.5312 0.5661 0.5433 0.5661 0.6399 0.5357 0.5312 0.8759 0.5433 0.5312 0.5312 0.6399 0.5433 0.5661 0.8759 0.5312 0.8759 0.5357 0.5433 0.5312 0.5661 0.6399 0.8759 0.5357 0.5312 0.5661 0.6399 0.5357 0.5312 0.8759 0.5357 0.5357 0.5661 0.6399 0.6399 0.8759 0.5433 0.5661 0.6399 0.6399 0.6399 0.5433 0.5357 0.5312 0.6399 0.5312 0.5312 0.5433 0.6399 0.8759 0.5661 0.8759 0.8759 0.8759 0.5357 0.5433 0.5312 0.5433 0.5661 0.6399 0.5433 0.5433 0.5357 0.5312 0.5661 0.5661 0.5357 0.6399 0.5661 0.8759 0.8759 0.8759 0.5357 0.5433 0.8759 0.5661 0.5312 0.6399 0.5312 0.5312 0.8759 0.5661 0.5433 0.5312 0.5433 0.8759 0.5433 0.5661 0.5312 0.5312 0.5312 0.5433 0.8759 0.5661 0.8759 0.8759 0.8759 0.5661 0.5312 0.5312 0.5661 0.6399 0.5312 0.5357 0.8759 0.5661 0.5312 0.5661 0.5433 0.8759 0.8759 0.8759 0.6399 0.5661 0.5661 0.5661 0.5312 0.5357 0.5661 0.5357 0.5661 0.5312 0.5312 0.5357 0.5312 0.5357 0.5661 0.5661 0.5661 0.5312 0.5357 0.5661 0.5357 0.6399 0.8759 0.8759 0.8759 0.5312 0.6399 0.5661 0.8759 0.5433 0.5661 0.5357 0.5661 0.5433 0.8759 0.6399 0.5433 0.5433 0.6399 0.5357 0.5661 0.5433 0.8759 0.5312 0.5433 0.5312 0.5661 0.5312 0.6399 0.6399 0.5357 0.5433 0.5357 0.8759 0.5433 0.5357 0.5357 0.5357 0.5312 0.5357 0.5433 0.8759 0.5433 0.6399 0.5312 0.5357 0.5312 0.5433 0.6399 0.5433 0.5357 0.6399 0.5357 0.5433 0.5661 0.8759 0.5312 0.5661 0.5433 0.5312 0.5433 0.5312 0.5433 0.5312 0.5661 0.8759 0.8759 0.5312 0.5312 0.5661 0.5357 0.5357 0.5433 0.5357 0.5357 0.8759 0.6399 0.5433 0.5433 0.5312 0.8759 0.5661 0.6399 0.6399 0.5357 0.5357 0.5661 0.6399 0.5433 0.5357 0.6399 0.5312 0.6399 0.5661 0.6399 0.5357 0.5433 0.5312 0.5661 0.6399 0.5661 0.5357 0.5433 0.5433 0.5661 0.5433 0.6399 0.5433 0.5433 0.6399 0.5357 0.5661 0.5661 0.5661 0.5433 0.5357 0.5357 0.8759 0.5433 0.5433 0.5433 0.5312 0.5312 0.5661 0.5357 0.5433 0.5357 0.5312 0.8759 0.5312 0.8759 0.5661 0.5433 0.8759 0.5433 0.5433 0.5312 0.5357 0.5357 0.6399 0.5661 0.5433 0.8759 0.6399 0.5312 0.5312 0.5312 0.5433 0.5433 0.5357 0.5433 0.5661 0.5661 0.8759 0.5661 0.5357 0.5661 0.6399 0.5661 0.5661 0.5433 0.5312 0.5433 0.5312 0.5661 0.8759 0.5357 0.5661 0.5661 0.6399 0.6399 0.8759 0.5433 0.5433 0.5357 0.5312 0.5433 0.6399 0.6399 0.5433 0.5661 0.8759 0.5357 0.8759 0.5312 0.5357 0.6399 0.6399 0.6399 0.8759 0.5312 0.5433 0.5312 0.5312 0.5661 0.5433 0.6399 0.5312 0.5357 0.6399 0.8759 0.5661 0.5433 0.5357 0.5312 0.8759 0.6399 0.6399 0.6399 0.5433 0.8759 0.6399 0.6399 0.5312 0.5312 0.5433 0.5661 0.5661 0.5357 0.5661 0.5661 0.5357 0.5357 0.5661 0.5661 0.5312 0.5661 0.5312 0.5433 0.8759 0.8759 0.5357 0.5661 0.6399 0.5661 0.8759 0.5433 0.5433 0.5433 0.5357 0.5433 0.6399 0.8759 0.6399 0.5357 0.5312 0.5661 0.5661 0.5312 0.5433 0.5357 0.5312 0.8759 0.6399 0.5661 0.5661 0.5357 0.5357 0.8759 0.8759 0.5433 0.5661 0.5661 0.5312 0.5661 0.6399 0.6399 0.8759 0.5433 0.5433 0.5433 0.8759 0.5661 0.5661 0.6399" HIT_INDICES="546 1234 4531 4642 5022 5833 5943 7414 7537 7546 8542 9481 9951 11496 11858 12090 13686 13932 15435 17738 18437 18513 18733 20653 20668 21103 22782 23224 23260 24458 25241 25299 27391 28524 33251 35094 40770 56299 58268 59082" ES_PROFILE="-0.0092 -0.0209 -0.0766 -0.0785 -0.0849 0.7856 0.8759 0.8545 0.8557 0.8587 0.8439 0.8296 0.8230 0.7979 0.7927 0.7897 0.7635 0.7600 0.7352 0.6967 0.6853 0.6844 0.6811 0.6490 0.6491 0.6420 0.6139 0.6066 0.6063 0.5862 0.5731 0.5723 0.5370 0.5179 0.4379 0.4067 0.3107 0.0479 0.0146 0.0009" RANK_AT_ES="5943.0000" RANK_SCORE_AT_ES="206.9505"/>
  <DTG RANKED_LIST="fpkm.rnk" TEMPLATE="sample.cls" GENESET="gene_sets.gmt#ALDITOL_METABOLIC_PROCESS(GO:0019400)" ES="0.8903" NES="1.4160" NP="0.0000" FDR="1.0000" FWER="0.3250" RND_ES="0.6860 0.5066 0.5066 0.5521 0.5521 0.8903 0.5521 0.8903 0.5902 0.8903 0.6860 0.8903 0.8903 0.8903 0.5521 0.5902 0.5066 0.5066 0.5066 0.5331 0.5331 0.5066 0.8903 0.5066 0.5331 0.8903 0.8903 0.5331 0.5521 0.8903 0.5902 0.5521 0.6860 0.8903 0.6860 0.5331 0.8903 0.5521 0.5331 0.5331 0.5902 0.5902 0.5331 0.8903 0.5902 0.8903 0.5331 0.5066 0.8903 0.5902 0.8903 0.6860 0.5521 0.5331 0.5066 0.8903 0.8903 0.5331 0.5066 0.5521 0.5521 0.8903 0.5331 0.6860 0.5331 0.5521 0.6860 0.5066 0.5902 0.6860 0.5331 0.5521 0.5902 0.8903 0.8903 0.5066 0.6860 0.6860 0.5521 0.5521 0.5902 0.8903 0.5066 0.5066 0.5331 0.6860 0.5331 0.5331 0.5331 0.5902 0.6860 0.5521 0.6860 0.5521 0.5902 0.8903 0.5331 0.5066 0.6860 0.5902 0.5902 0.8903 0.5066 0.6860 0.5521 0.6860 0.5902 0.8903 0.5066 0.6860 0.8903 0.6860 0.8903 0.8903 0.6860 0.5521 0.5521 0.5066 0.5902 0.5331 0.5521 0.8903 0.8903 0.8903 0.8903 0.5902 0.5331 0.8903 0.5331 0.5521 0.8903 0.6860 0.5331 0.5331 0.5331 0.5331 0.5521 0.6860 0.6860 0.8903 0.5902 0.8903 0.8903 0.6860 0.5331 0.8903 0.6860 0.8903 0.5902 0.5902 0.5331 0.5902 0.5902 0.5521 0.8903 0.6860 0.5902 0.5521 0.5521 0.5331 0.8903 0.5902 0.5521 0.5066 0.5521 0.5521 0.6860 0.6860 0.6860 0.5331 0.5902 0.8903 0.5902 0.8903 0.5521 0.8903 0.5331 0.8903 0.5331 0.8903 0.5331 0.5331 0.5521 0.8903 0.5066 0.5331 0.5066 0.8903 0.8903 0.5902 0.5521 0.5331 0.6860 0.6860 0.5902 0.5331 0.5331 0.5521 0.5331 0.6860 0.5066 0.5066 0.5331 0.6860 0.5066 0.5331 0.5066 0.5331 0.5521 0.5331 0.5066 0.8903 0.5331 0.5066 0.5066 0.5902 0.5902 0.5902 0.8903 0.5331 0.6860 0.5521 0.6860 0.6860 0.5521 0.5902 0.5902 0.5902 0.6860 0.5066 0.5521 0.5331 0.5066 0.5066 0.8903 0.5331 0.8903 0.5521 0.6860 0.5521 0.5521 0.5521 0.6860 0.8903 0.5902 0.8903 0.5066 0.5066 0.5902 0.6860 0.5902 0.8903 0.5902 0.5902 0.5066 0.8903 0.5902 0.8903 0.8903 0.6860 0.5066 0.5521 0.5331 0.5331 0.5902 0.5902 0.5331 0.5902 0.5331 0.5331 0.5902 0.6860 0.8903 0.6860 0.5902 0.5902 0.8903 0.5902 0.5521 0.6860 0.8903 0.5331 0.5331 0.8903 0.5521 0.5521 0.5066 0.6860 0.5331 0.8903 0.5066 0.5066 0.8903 0.6860 0.8903 0.5066 0.5066 0.5066 0.8903 0.8903 0.5521 0.8903 0.5331 0.5066 0.5521 0.8903 0.8903 0.5521 0.5331 0.5066 0.6860 0.5331 0.8903 0.5902 0.8903 0.5521 0.5331 0.5066 0.6860 0.5066 0.5066 0.6860 0.5066 0.5521 0.5902 0.5521 0.5331 0.5066 0.5521 0.5066 0.8903 0.5066 0.5331 0.5331 0.6860 0.5066 0.6860 0.5066 0.5521 0.5331 0.8903 0.5331 0.5331 0.5521 0.5331 0.5066 0.5521 0.5066 0.5521 0.6860 0.5521 0.5331 0.5521 0.6860 0.6860 0.6860 0.5521 0.5066 0.8903 0.5331 0.8903 0.8903 0.8903 0.5066 0.5331 0.5066 0.5902 0.5521 0.8903 0.5066 0.8903 0.5902 0.5066 0.5066 0.8903 0.8903 0.5066 0.5331 0.5902 0.8903 0.5902 0.5521 0.5902 0.5066 0.5066 0.5066 0.5902 0.8903 0.5331 0.6860 0.6860 0.5521 0.5902 0.5902 0.5521 0.8903 0.8903 0.5521 0.5521 0.5521 0.5066 0.5902 0.8903 0.5331 0.5331 0.5066 0.5066 0.5066 0.5066 0.5066 0.6860 0.8903 0.5066 0.5066 0.5902 0.5902 0.6860 0.5066 0.5066 0.8903 0.5331 0.5902 0.8903 0.5066 0.5521 0.6860 0.5902 0.6860 0.5066 0.8903 0.5066 0.5902 0.8903 0.6860 0.6860 0.8903 0.6860 0.5331 0.5066 0.6860 0.5066 0.5521 0.5066 0.5066 0.8903 0.8903 0.5331 0.5066 0.5521 0.6860 0.5902 0.5521 0.8903 0.5066 0.6860 0.5521 0.5902 0.5521 0.5331 0.5331 0.5902 0.5521 0.5331 0.8903 0.5521 0.8903 0.5066 0.5331 0.8903 0.5902 0.5902 0.8903 0.5902 0.5331 0.5902 0.5331 0.8903 0.5066 0.5066 0.8903 0.8903 0.6860 0.5066 0.8903 0.5066 0.5331 0.5521 0.5066 0.8903 0.5331 0.8903 0.8903 0.5066 0.5066 0.5521 0.5902 0.5066 0.5066 0.6860 0.5902 0.5902 0.5521 0.5902 0.5902 0.6860 0.5902 0.5902 0.5331 0.8903 0.8903 0.5066 0.5902 0.5331 0.5066 0.5521 0.8903 0.8903 0.5902 0.8903 0.5521 0.6860 0.5331 0.8903 0.5331 0.8903 0.5902 0.5331 0.5066 0.8903 0.8903 0.8903 0.5066 0.5521 0.5521 0.5521 0.5902 0.5066 0.5521 0.5521 0.5521 0.5521 0.5521 0.6860 0.6860 0.5902 0.6860 0.6860 0.5331 0.5902 0.6860 0.6860 0.5521 0.6860 0.8903 0.5521 0.5066 0.5331 0.6860 0.6860 0.5902 0.5521 0.8903 0.5902 0.5902 0.5331 0.5902 0.5521 0.5066 0.5331 0.5066 0.5521 0.8903 0.5521 0.5066 0.5521 0.5521 0.8903 0.5066 0.8903 0.5066 0.6860 0.5066 0.5331 0.5331 0.5902 0.6860 0.6860 0.8903 0.5521 0.5066 0.5521 0.5331 0.5902 0.5521 0.5902 0.5331 0.5902 0.6860 0.5066 0.5521 0.8903 0.5331 0.5521 0.5521 0.6860 0.5331 0.5902 0.8903 0.5521 0.8903 0.5066 0.5331 0.5521 0.5902 0.6860 0.8903 0.5066 0.5521 0.5902 0.6860 0.5066 0.5521 0.8903 0.5066 0.5066 0.5902 0.6860 0.6860 0.8903 0.5331 0.5902 0.6860 0.6860 0.6860 0.5331 0.5066 0.5521 0.6860 0.5521 0.5521 0.5331 0.6860 0.8903 0.5902 0.8903 0.8903 0.8903 0.5066 0.5331 0.5521 0.5331 0.5902 0.6860 0.5331 0.5331 0.5066 0.5521 0.5902 0.5902 0.5066 0.6860 0.5902 0.8903 0.8903 0.8903 0.5066 0.5331 0.8903 0.5902 0.5521 0.6860 0.5521 0.5521 0.8903 0.5902 0.5331 0.5521 0.5331 0.8903 0.5331 0.5902 0.5521 0.5521 0.5521 0.5331 0.8903 0.5902 0.8903 0.8903 0.8903 0.5902 0.5521 0.5521 0.5902 0.6860 0.5521 0.5066 0.8903 0.5902 0.5521 0.5902 0.5331 0.8903 0.8903 0.8903 0.6860 0.5902 0.5902 0.5902 0.5521 0.5066 0.5902 0.5066 0.5902 0.5521 0.5521 0.5066 0.5521 0.5066 0.5902 0.5902 0.5902 0.5521 0.5066 0.5902 0.5066 0.6860 0.8903 0.8903 0.8903 0.5521 0.6860 0.5902 0.8903 0.5331 0.5902 0.5066 0.5902 0.5331 0.8903 0.6860 0.5331 0.5331 0.6860 0.5066 0.5902 0.5331 0.8903 0.5521 0.5331 0.5521 0.5902 0.5521 0.6860 0.6860 0.5066 0.5331 0.5066 0.8903 0.5331 0.5066 0.5066 0.5066 0.5521 0.5066 0.5331 0.8903 0.5331 0.6860 0.5521 0.5066 0.5521 0.5331 0.6860 0.5331 0.5066 0.6860 0.5066 0.5331 0.5902 0.8903 0.5521 0.5902 0.5331 0.5521 0.5331 0.5521 0.5331 0.5521 0.5902 0.8903 0.8903 0.5521 0.5521 0.5902 0.5066 0.5066 0.5331 0.5066 0.5066 0.8903 0.6860 0.5331 0.5331 0.5521 0.8903 0.5902 0.6860 0.6860 0.5066 0.5066 0.5902 0.6860 0.5331 0.5066 0.6860 0.5521 0.6860 0.5902 0.6860 0.5066 0.5331 0.5521 0.5902 0.6860 0.5902 0.5066 0.5331 0.5331 0.5902 0.5331 0.6860 0.5331 0.5331 0.6860 0.5066 0.5902 0.5902 0.5902 0.5331 0.5066 0.5066 0.8903 0.5331 0.5331 0.5331 0.5521 0.5521 0.5902 0.5066 0.5331 0.5066 0.5521 0.8903 0.5521 0.8903 0.5902 0.5331 0.8903 0.5331 0.5331 0.5521 0.5066 0.5066 0.6860 0.5902 0.5331 0.8903 0.6860 0.5521 0.5521 0.5521 0.5331 0.5331 0.5066 0.5331 0.5902 0.5902 0.8903 0.5902 0.5066 0.5902 0.6860 0.5902 0.5902 0.5331 0.5521 0.5331 0.5521 0.5902 0.8903 0.5066 0.5902 0.5902 0.6860 0.6860 0.8903 0.5331 0.5331 0.5066 0.5521 0.5331 0.6860 0.6860 0.5331 0.5902 0.8903 0.5066 0.8903 0.5521 0.5066 0.6860 0.6860 0.6860 0.8903 0.5521 0.5331 0.5521 0.5521 0.5902 0.5331 0.6860 0.5521 0.5066 0.6860 0.8903 0.5902 0.5331 0.5066 0.5521 0.8903 0.6860 0.6860 0.6860 0.5331 0.8903 0.6860 0.6860 0.5521 0.5521 0.5331 0.5902 0.5902 0.5066 0.5902 0.5902 0.5066 0.5066 0.5902 0.5902 0.5521 0.5902 0.5521 0.5331 0.8903 0.8903 0.5066 0.5902 0.6860 0.5902 0.8903 0.5331 0.5331 0.5331 0.5066 0.5331 0.6860 0.8903 0.6860 0.5066 0.5521 0.5902 0.5902 0.5521 0.5331 0.5066 0.5521 0.8903 0.6860 0.5902 0.5902 0.5066 0.5066 0.8903 0.8903 0.5331 0.5902 0.5902 0.5521 0.5902 0.6860 0.6860 0.8903 0.5331 0.5331 0.5331 0.8903 0.5902 0.5902 0.6860" HIT_INDICES="3031 4377 4557 5489 5839 8470 10698 13346 18330 18364 18783 19592 20598 21317 21530 23572 24352 26243 32162 32730 54010" ES_PROFILE="-0.0513 -0.0740 -0.0770 -0.0928 0.8903 0.8491 0.8132 0.7696 0.6860 0.6861 0.6796 0.6665 0.6500 0.6384 0.6352 0.6010 0.5881 0.5563 0.4562 0.4466 0.0867" RANK_AT_ES="5839.0000" RANK_SCORE_AT_ES="1419.5287"/>
  <DTG RANKED_LIST="fpkm.rnk" TEMPLATE="sample.cls" GENESET="gene_sets.gmt#POSITIVE_REGULATION_OF_PROTEIN_CATABOLIC_PROCESS(GO:0045732)" ES="0.8780" NES="1.4162" NP="0.0000" FDR="1.0000" FWER="0.3250" RND_ES="0.6925 0.5151 0.5151 0.5525 0.5525 0.8780 0.5525 0.8780 0.5567 0.8780 0.6925 0.8780 0.8780 0.8780 0.5525 0.5567 0.5151 0.5151 0.5151 0.5143 0.5143 0.5151 0.8780 0.5151 0.5143 0.8780 0.8780 0.5143 0.5525 0.8780 0.5567 0.5525 0.6925 0.8780 0.6925 0.5143 0.8780 0.5525 0.5143 0.5143 0.5567 0.5567 0.5143 0.8780 0.5567 0.8780 0.5143 0.5151 0.8780 0.5567 0.8780 0.6925 0.5525 0.5143 0.5151 0.8780 0.8780 0.5143 0.5151 0.5525 0.5525 0.8780 0.5143 0.6925 0.5143 0.5525 0.6925 0.5151 0.5567 0.6925 0.5143 0.5525 0.5567 0.8780 0.8780 0.5151 0.6925 0.6925 0.5525 0.5525 0.5567 0.8780 0.5151 0.5151 0.5143 0.6925 0.5143 0.5143 0.5143 0.5567 0.6925 0.5525 0.6925 0.5525 0.5567 0.8780 0.5143 0.5151 0.6925 0.5567 0.5567 0.8780 0.5151 0.6925 0.5525 0.6925 0.5567 0.8780 0.5151 0.6925 0.8780 0.6925 0.8780 0.8780 0.6925 0.5525 0.5525 0.5151 0.5567 0.5143 0.5525 0.8780 0.8780 0.8780 0.8780 0.5567 0.5143 0.8780 0.5143 0.5525 0.8780 0.6925 0.5143 0.5143 0.5143 0.5143 0.5525 0.6925 0.6925 0.8780 0.5567 0.8780 0.8780 0.6925 0.5143 0.8780 0.6925 0.8780 0.5567 0.5567 0.5143 0.5567 0.5567 0.5525 0.8780 0.6925 0.5567 0.5525 0.5525 0.5143 0.8780 0.5567 0.5525 0.5151 0.5525 0.5525 0.6925 0.6925 0.6925 0.5143 0.5567 0.8780 0.5567 0.8780 0.5525 0.8780 0.5143 0.8780 0.5143 0.8780 0.5143 0.5143 0.5525 0.8780 0.5151 0.5143 0.5151 0.8780 0.8780 0.5567 0.5525 0.5143 0.6925 0.6925 0.5567 0.5143 0.5143 0.5525 0.5143 0.6925 0.5151 0.5151 0.5143 0.6925 0.5151 0.5143 0.5151 0.5143 0.5525 0.5143 0.5151 0.8780 0.5143 0.5151 0.5151 0.5567 0.5567 0.5567 0.8780 0.5143 0.6925 0.5525 0.6925 0.6925 0.5525 0.5567 0.5567 0.5567 0.6925 0.5151 0.5525 0.5143 0.5151 0.5151 0.8780 0.5143 0.8780 0.5525 0.6925 0.5525 0.5525 0.5525 0.6925 0.8780 0.5567 0.8780 0.5151 0.5151 0.5567 0.6925 0.5567 0.8780 0.5567 0.5567 0.5151 0.8780 0.5567 0.8780 0.8780 0.6925 0.5151 0.5525 0.5143 0.5143 0.5567 0.5567 0.5143 0.5567 0.5143 0.5143 0.5567 0.6925 0.8780 0.6925 0.5567 0.5567 0.8780 0.5567 0.5525 0.6925 0.8780 0.5143 0.5143 0.8780 0.5525 0.5525 0.5151 0.6925 0.5143 0.8780 0.5151 0.5151 0.8780 0.6925 0.8780 0.5151 0.5151 0.5151 0.8780 0.8780 0.5525 0.8780 0.5143 0.5151 0.5525 0.8780 0.8780 0.5525 0.5143 0.5151 0.6925 0.5143 0.8780 0.5567 0.8780 0.5525 0.5143 0.5151 0.6925 0.5151 0.5151 0.6925 0.5151 0.5525 0.5567 0.5525 0.5143 0.5151 0.5525 0.5151 0.8780 0.5151 0.5143 0.5143 0.6925 0.5151 0.6925 0.5151 0.5525 0.5143 0.8780 0.5143 0.5143 0.5525 0.5143 0.5151 0.5525 0.5151 0.5525 0.6925 0.5525 0.5143 0.5525 0.6925 0.6925 0.6925 0.5525 0.5151 0.8780 0.5143 0.8780 0.8780 0.8780 0.5151 0.5143 0.5151 0.5567 0.5525 0.8780 0.5151 0.8780 0.5567 0.5151 0.5151 0.8780 0.8780 0.5151 0.5143 0.5567 0.8780 0.5567 0.5525 0.5567 0.5151 0.5151 0.5151 0.5567 0.8780 0.5143 0.6925 0.6925 0.5525 0.5567 0.5567 0.5525 0.8780 0.8780 0.5525 0.5525 0.5525 0.5151 0.5567 0.8780 0.5143 0.5143 0.5151 0.5151 0.5151 0.5151 0.5151 0.6925 0.8780 0.5151 0.5151 0.5567 0.5567 0.6925 0.5151 0.5151 0.8780 0.5143 0.5567 0.8780 0.5151 0.5525 0.6925 0.5567 0.6925 0.5151 0.8780 0.5151 0.5567 0.8780 0.6925 0.6925 0.8780 0.6925 0.5143 0.5151 0.6925 0.5151 0.5525 0.5151 0.5151 0.8780 0.8780 0.5143 0.5151 0.5525 0.6925 0.5567 0.5525 0.8780 0.5151 0.6925 0.5525 0.5567 0.5525 0.5143 0.5143 0.5567 0.5525 0.5143 0.8780 0.5525 0.8780 0.5151 0.5143 0.8780 0.5567 0.5567 0.8780 0.5567 0.5143 0.5567 0.5143 0.8780 0.5151 0.5151 0.8780 0.8780 0.6925 0.5151 0.8780 0.5151 0.5143 0.5525 0.5151 0.8780 0.5143 0.8780 0.8780 0.5151 0.5151 0.5525 0.5567 0.5151 0.5151 0.6925 0.5567 0.5567 0.5525 0.5567 0.5567 0.6925 0.5567 0.5567 0.5143 0.8780 0.8780 0.5151 0.5567 0.5143 0.5151 0.5525 0.8780 0.8780 0.5567 0.8780 0.5525 0.6925 0.5143 0.8780 0.5143 0.8780 0.5567 0.5143 0.5151 0.8780 0.8780 0.8780 0.5151 0.5525 0.5525 0.5525 0.5567 0.5151 0.5525 0.5525 0.5525 0.5525 0.5525 0.6925 0.6925 0.5567 0.6925 0.6925 0.5143 0.5567 0.6925 0.6925 0.5525 0.6925 0.8780 0.5525 0.5151 0.5143 0.6925 0.6925 0.5567 0.5525 0.8780 0.5567 0.5567 0.5143 0.5567 0.5525 0.5151 0.5143 0.5151 0.5525 0.8780 0.5525 0.5151 0.5525 0.5525 0.8780 0.5151 0.8780 0.5151 0.6925 0.5151 0.5143 0.5143 0.5567 0.6925 0.6925 0.8780 0.5525 0.5151 0.5525 0.5143 0.5567 0.5525 0.5567 0.5143 0.5567 0.6925 0.5151 0.5525 0.8780 0.5143 0.5525 0.5525 0.6925 0.5143 0.5567 0.8780 0.5525 0.8780 0.5151 0.5143 0.5525 0.5567 0.6925 0.8780 0.5151 0.5525 0.5567 0.6925 0.5151 0.5525 0.8780 0.5151 0.5151 0.5567 0.6925 0.6925 0.8780 0.5143 0.5567 0.6925 0.6925 0.6925 0.5143 0.5151 0.5525 0.6925 0.5525 0.5525 0.5143 0.6925 0.8780 0.5567 0.8780 0.8780 0.8780 0.5151 0.5143 0.5525 0.5143 0.5567 0.6925 0.5143 0.5143 0.5151 0.5525 0.5567 0.5567 0.5151 0.6925 0.5567 0.8780 0.8780 0.8780 0.5151 0.5143 0.8780 0.5567 0.5525 0.6925 0.5525 0.5525 0.8780 0.5567 0.5143 0.5525 0.5143 0.8780 0.5143 0.5567 0.5525 0.5525 0.5525 0.5143 0.8780 0.5567 0.8780 0.8780 0.8780 0.5567 0.5525 0.5525 0.5567 0.6925 0.5525 0.5151 0.8780 0.5567 0.5525 0.5567 0.5143 0.8780 0.8780 0.8780 0.6925 0.5567 0.5567 0.5567 0.5525 0.5151 0.5567 0.5151 0.5567 0.5525 0.5525 0.5151 0.5525 0.5151 0.5567 0.5567 0.5567 0.5525 0.5151 0.5567 0.5151 0.6925 0.8780 0.8780 0.8780 0.5525 0.6925 0.5567 0.8780 0.5143 0.5567 0.5151 0.5567 0.5143 0.8780 0.6925 0.5143 0.5143 0.6925 0.5151 0.5567 0.5143 0.8780 0.5525 0.5143 0.5525 0.5567 0.5525 0.6925 0.6925 0.5151 0.5143 0.5151 0.8780 0.5143 0.5151 0.5151 0.5151 0.5525 0.5151 0.5143 0.8780 0.5143 0.6925 0.5525 0.5151 0.5525 0.5143 0.6925 0.5143 0.5151 0.6925 0.5151 0.5143 0.5567 0.8780 0.5525 0.5567 0.5143 0.5525 0.5143 0.5525 0.5143 0.5525 0.5567 0.8780 0.8780 0.5525 0.5525 0.5567 0.5151 0.5151 0.5143 0.5151 0.5151 0.8780 0.6925 0.5143 0.5143 0.5525 0.8780 0.5567 0.6925 0.6925 0.5151 0.5151 0.5567 0.6925 0.5143 0.5151 0.6925 0.5525 0.6925 0.5567 0.6925 0.5151 0.5143 0.5525 0.5567 0.6925 0.5567 0.5151 0.5143 0.5143 0.5567 0.5143 0.6925 0.5143 0.5143 0.6925 0.5151 0.5567 0.5567 0.5567 0.5143 0.5151 0.5151 0.8780 0.5143 0.5143 0.5143 0.5525 0.5525 0.5567 0.5151 0.5143 0.5151 0.5525 0.8780 0.5525 0.8780 0.5567 0.5143 0.8780 0.5143 0.5143 0.5525 0.5151 0.5151 0.6925 0.5567 0.5143 0.8780 0.6925 0.5525 0.5525 0.5525 0.5143 0.5143 0.5151 0.5143 0.5567 0.5567 0.8780 0.5567 0.5151 0.5567 0.6925 0.5567 0.5567 0.5143 0.5525 0.5143 0.5525 0.5567 0.8780 0.5151 0.5567 0.5567 0.6925 0.6925 0.8780 0.5143 0.5143 0.5151 0.5525 0.5143 0.6925 0.6925 0.5143 0.5567 0.8780 0.5151 0.8780 0.5525 0.5151 0.6925 0.6925 0.6925 0.8780 0.5525 0.5143 0.5525 0.5525 0.5567 0.5143 0.6925 0.5525 0.5151 0.6925 0.8780 0.5567 0.5143 0.5151 0.5525 0.8780 0.6925 0.6925 0.6925 0.5143 0.8780 0.6925 0.6925 0.5525 0.5525 0.5143 0.5567 0.5567 0.5151 0.5567 0.5567 0.5151 0.5151 0.5567 0.5567 0.5525 0.5567 0.5525 0.5143 0.8780 0.8780 0.5151 0.5567 0.6925 0.5567 0.8780 0.5143 0.5143 0.5143 0.5151 0.5143 0.6925 0.8780 0.6925 0.5151 0.5525 0.5567 0.5567 0.5525 0.5143 0.5151 0.5525 0.8780 0.6925 0.5567 0.5567 0.5151 0.5151 0.8780 0.8780 0.5143 0.5567 0.5567 0.5525 0.5567 0.6925 0.6925 0.8780 0.5143 0.5143 0.5143 0.8780 0.5567 0.5567 0.6925" HIT_INDICES="439 572 705 769 1829 3073 5294 5823 5937 5959 6007 6133 6473 6586 6984 7079 7293 7426 7630 7663 7697 7751 7795 7975 8191 8221 9105 9295 9405 10195 10423 10424 10559 10757 10763 10888 10939 11225 11257 11335 11397 11719 11742 11758 12014 12139 12188 12299 12408 12586 12594 12908 12925 12997 13057 13287 13675 13956 13968 14284 14372 14471 14612 14684 14700 14703 14718 14779 14846 14891 14983 15400 15941 16016 16329 16604 16796 17003 17171 17179 17223 17293 17804 17938 18163 18164 18224 18552 18787 18858 18902 18904 19007 19193 19205 19231 19565 19577 19594 19603 19701 19771 19782 19859 20050 20073 20346 20361 20734 20905 20968 21022 21168 21198 21418 21423 21465 21493 21613 21700 21709 21918 21933 21940 22205 22242 22360 22372 22456 22715 22728 22743 22896 22919 23092 23259 23333 23520 23587 23656 23825 23913 23982 23994 24015 24022 24030 24140 24266 24346 24368 24447 24502 24637 24639 24664 24694 24761 25011 25049 25100 25200 25323 25412 25447 25645 25682 25760 25832 25944 26119 26415 26537 26636 26691 26896 27266 27284 27347 27621 27630 27731 28336 28439 28464 28959 29161 29428 29443 31595 32444 34510 35385 38478 41661 43391 46249 52245 52680 53252 53768 54918 56672 56965 57062" ES_PROFILE="-0.0074 -0.0097 -0.0119 -0.0130 -0.0310 -0.0521 -0.0897 0.8486 0.8600 0.8700 0.8764 0.8780 0.8737 0.8729 0.8669 0.8660 0.8629 0.8611 0.8581 0.8580 0.8579 0.8574 0.8570 0.8543 0.8510 0.8509 0.8361 0.8331 0.8315 0.8183 0.8146 0.8148 0.8127 0.8095 0.8096 0.8076 0.8069 0.8022 0.8019 0.8007 0.7998 0.7945 0.7943 0.7941 0.7899 0.7880 0.7873 0.7855 0.7838 0.7809 0.7809 0.7757 0.7756 0.7745 0.7736 0.7698 0.7634 0.7587 0.7586 0.7534 0.7520 0.7504 0.7481 0.7470 0.7469 0.7469 0.7468 0.7458 0.7448 0.7441 0.7427 0.7357 0.7266 0.7254 0.7202 0.7156 0.7125 0.7091 0.7063 0.7062 0.7056 0.7045 0.6959 0.6937 0.6899 0.6900 0.6891 0.6836 0.6796 0.6785 0.6778 0.6779 0.6762 0.6731 0.6730 0.6726 0.6670 0.6669 0.6667 0.6666 0.6650 0.6639 0.6637 0.6625 0.6593 0.6590 0.6544 0.6542 0.6480 0.6451 0.6441 0.6433 0.6408 0.6404 0.6367 0.6367 0.6360 0.6356 0.6336 0.6322 0.6321 0.6286 0.6284 0.6284 0.6239 0.6233 0.6214 0.6212 0.6199 0.6155 0.6154 0.6151 0.6126 0.6123 0.6094 0.6066 0.6054 0.6023 0.6012 0.6000 0.5972 0.5958 0.5946 0.5945 0.5942 0.5941 0.5940 0.5922 0.5901 0.5888 0.5884 0.5871 0.5863 0.5840 0.5840 0.5836 0.5832 0.5821 0.5779 0.5773 0.5764 0.5748 0.5727 0.5713 0.5707 0.5674 0.5668 0.5655 0.5643 0.5624 0.5595 0.5545 0.5525 0.5508 0.5499 0.5465 0.5402 0.5400 0.5389 0.5343 0.5342 0.5325 0.5222 0.5205 0.5201 0.5117 0.5083 0.5038 0.5036 0.4671 0.4527 0.4176 0.4028 0.3503 0.2963 0.2670 0.2185 0.1168 0.1094 0.0997 0.0910 0.0715 0.0418 0.0368 0.0352" RANK_AT_ES="6133.0000" RANK_SCORE_AT_ES="59.8446"/>
  <DTG RANKED_LIST="fpkm.rnk" TEMPLATE="sample.cls" GENESET="gene_sets.gmt#HINDBRAIN_MORPHOGENESIS(GO:0021575)" ES="0.8751" NES="1.4163" NP="0.0000" FDR="1.0000" FWER="0.3250" RND_ES="0.6336 0.5356 0.5356 0.5316 0.5316 0.8751 0.5316 0.8751 0.5664 0.8751 0.6336 0.8751 0.8751 0.8751 0.5316 0.5664 0.5356 0.5356 0.5356 0.5439 0.5439 0.5356 0.8751 0.5356 0.5439 0.8751 0.8751 0.5439 0.5316 0.8751 0.5664 0.5316 0.6336 0.8751 0.6336 0.5439 0.8751 0.5316 0.5439 0.5439 0.5664 0.5664 0.5439 0.8751 0.5664 0.8751 0.5439 0.5356 0.8751 0.5664 0.8751 0.6336 0.5316 0.5439 0.5356 0.8751 0.8751 0.5439 0.5356 0.5316 0.5316 0.8751 0.5439 0.6336 0.5439 0.5316 0.6336 0.5356 0.5664 0.6336 0.5439 0.5316 0.5664 0.8751 0.8751 0.5356 0.6336 0.6336 0.5316 0.5316 0.5664 0.8751 0.5356 0.5356 0.5439 0.6336 0.5439 0.5439 0.5439 0.5664 0.6336 0.5316 0.6336 0.5316 0.5664 0.8751 0.5439 0.5356 0.6336 0.5664 0.5664 0.8751 0.5356 0.6336 0.5316 0.6336 0.5664 0.8751 0.5356 0.6336 0.8751 0.6336 0.8751 0.8751 0.6336 0.5316 0.5316 0.5356 0.5664 0.5439 0.5316 0.8751 0.8751 0.8751 0.8751 0.5664 0.5439 0.8751 0.5439 0.5316 0.8751 0.6336 0.5439 0.5439 0.5439 0.5439 0.5316 0.6336 0.6336 0.8751 0.5664 0.8751 0.8751 0.6336 0.5439 0.8751 0.6336 0.8751 0.5664 0.5664 0.5439 0.5664 0.5664 0.5316 0.8751 0.6336 0.5664 0.5316 0.5316 0.5439 0.8751 0.5664 0.5316 0.5356 0.5316 0.5316 0.6336 0.6336 0.6336 0.5439 0.5664 0.8751 0.5664 0.8751 0.5316 0.8751 0.5439 0.8751 0.5439 0.8751 0.5439 0.5439 0.5316 0.8751 0.5356 0.5439 0.5356 0.8751 0.8751 0.5664 0.5316 0.5439 0.6336 0.6336 0.5664 0.5439 0.5439 0.5316 0.5439 0.6336 0.5356 0.5356 0.5439 0.6336 0.5356 0.5439 0.5356 0.5439 0.5316 0.5439 0.5356 0.8751 0.5439 0.5356 0.5356 0.5664 0.5664 0.5664 0.8751 0.5439 0.6336 0.5316 0.6336 0.6336 0.5316 0.5664 0.5664 0.5664 0.6336 0.5356 0.5316 0.5439 0.5356 0.5356 0.8751 0.5439 0.8751 0.5316 0.6336 0.5316 0.5316 0.5316 0.6336 0.8751 0.5664 0.8751 0.5356 0.5356 0.5664 0.6336 0.5664 0.8751 0.5664 0.5664 0.5356 0.8751 0.5664 0.8751 0.8751 0.6336 0.5356 0.5316 0.5439 0.5439 0.5664 0.5664 0.5439 0.5664 0.5439 0.5439 0.5664 0.6336 0.8751 0.6336 0.5664 0.5664 0.8751 0.5664 0.5316 0.6336 0.8751 0.5439 0.5439 0.8751 0.5316 0.5316 0.5356 0.6336 0.5439 0.8751 0.5356 0.5356 0.8751 0.6336 0.8751 0.5356 0.5356 0.5356 0.8751 0.8751 0.5316 0.8751 0.5439 0.5356 0.5316 0.8751 0.8751 0.5316 0.5439 0.5356 0.6336 0.5439 0.8751 0.5664 0.8751 0.5316 0.5439 0.5356 0.6336 0.5356 0.5356 0.6336 0.5356 0.5316 0.5664 0.5316 0.5439 0.5356 0.5316 0.5356 0.8751 0.5356 0.5439 0.5439 0.6336 0.5356 0.6336 0.5356 0.5316 0.5439 0.8751 0.5439 0.5439 0.5316 0.5439 0.5356 0.5316 0.5356 0.5316 0.6336 0.5316 0.5439 0.5316 0.6336 0.6336 0.6336 0.5316 0.5356 0.8751 0.5439 0.8751 0.8751 0.8751 0.5356 0.5439 0.5356 0.5664 0.5316 0.8751 0.5356 0.8751 0.5664 0.5356 0.5356 0.8751 0.8751 0.5356 0.5439 0.5664 0.8751 0.5664 0.5316 0.5664 0.5356 0.5356 0.5356 0.5664 0.8751 0.5439 0.6336 0.6336 0.5316 0.5664 0.5664 0.5316 0.8751 0.8751 0.5316 0.5316 0.5316 0.5356 0.5664 0.8751 0.5439 0.5439 0.5356 0.5356 0.5356 0.5356 0.5356 0.6336 0.8751 0.5356 0.5356 0.5664 0.5664 0.6336 0.5356 0.5356 0.8751 0.5439 0.5664 0.8751 0.5356 0.5316 0.6336 0.5664 0.6336 0.5356 0.8751 0.5356 0.5664 0.8751 0.6336 0.6336 0.8751 0.6336 0.5439 0.5356 0.6336 0.5356 0.5316 0.5356 0.5356 0.8751 0.8751 0.5439 0.5356 0.5316 0.6336 0.5664 0.5316 0.8751 0.5356 0.6336 0.5316 0.5664 0.5316 0.5439 0.5439 0.5664 0.5316 0.5439 0.8751 0.5316 0.8751 0.5356 0.5439 0.8751 0.5664 0.5664 0.8751 0.5664 0.5439 0.5664 0.5439 0.8751 0.5356 0.5356 0.8751 0.8751 0.6336 0.5356 0.8751 0.5356 0.5439 0.5316 0.5356 0.8751 0.5439 0.8751 0.8751 0.5356 0.5356 0.5316 0.5664 0.5356 0.5356 0.6336 0.5664 0.5664 0.5316 0.5664 0.5664 0.6336 0.5664 0.5664 0.5439 0.8751 0.8751 0.5356 0.5664 0.5439 0.5356 0.5316 0.8751 0.8751 0.5664 0.8751 0.5316 0.6336 0.5439 0.8751 0.5439 0.8751 0.5664 0.5439 0.5356 0.8751 0.8751 0.8751 0.5356 0.5316 0.5316 0.5316 0.5664 0.5356 0.5316 0.5316 0.5316 0.5316 0.5316 0.6336 0.6336 0.5664 0.6336 0.6336 0.5439 0.5664 0.6336 0.6336 0.5316 0.6336 0.8751 0.5316 0.5356 0.5439 0.6336 0.6336 0.5664 0.5316 0.8751 0.5664 0.5664 0.5439 0.5664 0.5316 0.5356 0.5439 0.5356 0.5316 0.8751 0.5316 0.5356 0.5316 0.5316 0.8751 0.5356 0.8751 0.5356 0.6336 0.5356 0.5439 0.5439 0.5664 0.6336 0.6336 0.8751 0.5316 0.5356 0.5316 0.5439 0.5664 0.5316 0.5664 0.5439 0.5664 0.6336 0.5356 0.5316 0.8751 0.5439 0.5316 0.5316 0.6336 0.5439 0.5664 0.8751 0.5316 0.8751 0.5356 0.5439 0.5316 0.5664 0.6336 0.8751 0.5356 0.5316 0.5664 0.6336 0.5356 0.5316 0.8751 0.5356 0.5356 0.5664 0.6336 0.6336 0.8751 0.5439 0.5664 0.6336 0.6336 0.6336 0.5439 0.5356 0.5316 0.6336 0.5316 0.5316 0.5439 0.6336 0.8751 0.5664 0.8751 0.8751 0.8751 0.5356 0.5439 0.5316 0.5439 0.5664 0.6336 0.5439 0.5439 0.5356 0.5316 0.5664 0.5664 0.5356 0.6336 0.5664 0.8751 0.8751 0.8751 0.5356 0.5439 0.8751 0.5664 0.5316 0.6336 0.5316 0.5316 0.8751 0.5664 0.5439 0.5316 0.5439 0.8751 0.5439 0.5664 0.5316 0.5316 0.5316 0.5439 0.8751 0.5664 0.8751 0.8751 0.8751 0.5664 0.5316 0.5316 0.5664 0.6336 0.5316 0.5356 0.8751 0.5664 0.5316 0.5664 0.5439 0.8751 0.8751 0.8751 0.6336 0.5664 0.5664 0.5664 0.5316 0.5356 0.5664 0.5356 0.5664 0.5316 0.5316 0.5356 0.5316 0.5356 0.5664 0.5664 0.5664 0.5316 0.5356 0.5664 0.5356 0.6336 0.8751 0.8751 0.8751 0.5316 0.6336 0.5664 0.8751 0.5439 0.5664 0.5356 0.5664 0.5439 0.8751 0.6336 0.5439 0.5439 0.6336 0.5356 0.5664 0.5439 0.8751 0.5316 0.5439 0.5316 0.5664 0.5316 0.6336 0.6336 0.5356 0.5439 0.5356 0.8751 0.5439 0.5356 0.5356 0.5356 0.5316 0.5356 0.5439 0.8751 0.5439 0.6336 0.5316 0.5356 0.5316 0.5439 0.6336 0.5439 0.5356 0.6336 0.5356 0.5439 0.5664 0.8751 0.5316 0.5664 0.5439 0.5316 0.5439 0.5316 0.5439 0.5316 0.5664 0.8751 0.8751 0.5316 0.5316 0.5664 0.5356 0.5356 0.5439 0.5356 0.5356 0.8751 0.6336 0.5439 0.5439 0.5316 0.8751 0.5664 0.6336 0.6336 0.5356 0.5356 0.5664 0.6336 0.5439 0.5356 0.6336 0.5316 0.6336 0.5664 0.6336 0.5356 0.5439 0.5316 0.5664 0.6336 0.5664 0.5356 0.5439 0.5439 0.5664 0.5439 0.6336 0.5439 0.5439 0.6336 0.5356 0.5664 0.5664 0.5664 0.5439 0.5356 0.5356 0.8751 0.5439 0.5439 0.5439 0.5316 0.5316 0.5664 0.5356 0.5439 0.5356 0.5316 0.8751 0.5316 0.8751 0.5664 0.5439 0.8751 0.5439 0.5439 0.5316 0.5356 0.5356 0.6336 0.5664 0.5439 0.8751 0.6336 0.5316 0.5316 0.5316 0.5439 0.5439 0.5356 0.5439 0.5664 0.5664 0.8751 0.5664 0.5356 0.5664 0.6336 0.5664 0.5664 0.5439 0.5316 0.5439 0.5316 0.5664 0.8751 0.5356 0.5664 0.5664 0.6336 0.6336 0.8751 0.5439 0.5439 0.5356 0.5316 0.5439 0.6336 0.6336 0.5439 0.5664 0.8751 0.5356 0.8751 0.5316 0.5356 0.6336 0.6336 0.6336 0.8751 0.5316 0.5439 0.5316 0.5316 0.5664 0.5439 0.6336 0.5316 0.5356 0.6336 0.8751 0.5664 0.5439 0.5356 0.5316 0.8751 0.6336 0.6336 0.6336 0.5439 0.8751 0.6336 0.6336 0.5316 0.5316 0.5439 0.5664 0.5664 0.5356 0.5664 0.5664 0.5356 0.5356 0.5664 0.5664 0.5316 0.5664 0.5316 0.5439 0.8751 0.8751 0.5356 0.5664 0.6336 0.5664 0.8751 0.5439 0.5439 0.5439 0.5356 0.5439 0.6336 0.8751 0.6336 0.5356 0.5316 0.5664 0.5664 0.5316 0.5439 0.5356 0.5316 0.8751 0.6336 0.5664 0.5664 0.5356 0.5356 0.8751 0.8751 0.5439 0.5664 0.5664 0.5316 0.5664 0.6336 0.6336 0.8751 0.5439 0.5439 0.5439 0.8751 0.5664 0.5664 0.6336" HIT_INDICES="546 1234 4531 4642 5022 5833 5943 7414 7537 7546 8542 9481 9951 11496 11858 12090 13686 13932 14419 15435 17738 18437 18513 18733 20653 20668 21103 22782 23224 23260 24458 25241 25299 25371 27391 28524 33251 35094 40770 45503 56299 56575 58268 59082" ES_PROFILE="-0.0092 -0.0209 -0.0766 -0.0785 -0.0849 0.7849 0.8751 0.8537 0.8549 0.8579 0.8431 0.8288 0.8222 0.7971 0.7919 0.7889 0.7626 0.7592 0.7516 0.7350 0.6965 0.6851 0.6843 0.6810 0.6488 0.6489 0.6419 0.6137 0.6065 0.6061 0.5860 0.5729 0.5721 0.5711 0.5370 0.5179 0.4379 0.4067 0.3107 0.2306 0.0479 0.0433 0.0147 0.0009" RANK_AT_ES="5943.0000" RANK_SCORE_AT_ES="206.9505"/>
  <DTG RANKED_LIST="fpkm.rnk" TEMPLATE="sample.cls" GENESET="gene_sets.gmt#ESTABLISHMENT_OF_APICAL_BASAL_CELL_POLARITY(GO:0035089)" ES="0.8965" NES="1.4166" NP="0.0000" FDR="1.0000" FWER="0.3250" RND_ES="0.7560 0.5261 0.5261 0.5303 0.5303 0.8965 0.5303 0.8965 0.5493 0.8965 0.7560 0.8965 0.8965 0.8965 0.5303 0.5493 0.5261 0.5261 0.5261 0.5353 0.5353 0.5261 0.8965 0.5261 0.5353 0.8965 0.8965 0.5353 0.5303 0.8965 0.5493 0.5303 0.7560 0.8965 0.7560 0.5353 0.8965 0.5303 0.5353 0.5353 0.5493 0.5493 0.5353 0.8965 0.5493 0.8965 0.5353 0.5261 0.8965 0.5493 0.8965 0.7560 0.5303 0.5353 0.5261 0.8965 0.8965 0.5353 0.5261 0.5303 0.5303 0.8965 0.5353 0.7560 0.5353 0.5303 0.7560 0.5261 0.5493 0.7560 0.5353 0.5303 0.5493 0.8965 0.8965 0.5261 0.7560 0.7560 0.5303 0.5303 0.5493 0.8965 0.5261 0.5261 0.5353 0.7560 0.5353 0.5353 0.5353 0.5493 0.7560 0.5303 0.7560 0.5303 0.5493 0.8965 0.5353 0.5261 0.7560 0.5493 0.5493 0.8965 0.5261 0.7560 0.5303 0.7560 0.5493 0.8965 0.5261 0.7560 0.8965 0.7560 0.8965 0.8965 0.7560 0.5303 0.5303 0.5261 0.5493 0.5353 0.5303 0.8965 0.8965 0.8965 0.8965 0.5493 0.5353 0.8965 0.5353 0.5303 0.8965 0.7560 0.5353 0.5353 0.5353 0.5353 0.5303 0.7560 0.7560 0.8965 0.5493 0.8965 0.8965 0.7560 0.5353 0.8965 0.7560 0.8965 0.5493 0.5493 0.5353 0.5493 0.5493 0.5303 0.8965 0.7560 0.5493 0.5303 0.5303 0.5353 0.8965 0.5493 0.5303 0.5261 0.5303 0.5303 0.7560 0.7560 0.7560 0.5353 0.5493 0.8965 0.5493 0.8965 0.5303 0.8965 0.5353 0.8965 0.5353 0.8965 0.5353 0.5353 0.5303 0.8965 0.5261 0.5353 0.5261 0.8965 0.8965 0.5493 0.5303 0.5353 0.7560 0.7560 0.5493 0.5353 0.5353 0.5303 0.5353 0.7560 0.5261 0.5261 0.5353 0.7560 0.5261 0.5353 0.5261 0.5353 0.5303 0.5353 0.5261 0.8965 0.5353 0.5261 0.5261 0.5493 0.5493 0.5493 0.8965 0.5353 0.7560 0.5303 0.7560 0.7560 0.5303 0.5493 0.5493 0.5493 0.7560 0.5261 0.5303 0.5353 0.5261 0.5261 0.8965 0.5353 0.8965 0.5303 0.7560 0.5303 0.5303 0.5303 0.7560 0.8965 0.5493 0.8965 0.5261 0.5261 0.5493 0.7560 0.5493 0.8965 0.5493 0.5493 0.5261 0.8965 0.5493 0.8965 0.8965 0.7560 0.5261 0.5303 0.5353 0.5353 0.5493 0.5493 0.5353 0.5493 0.5353 0.5353 0.5493 0.7560 0.8965 0.7560 0.5493 0.5493 0.8965 0.5493 0.5303 0.7560 0.8965 0.5353 0.5353 0.8965 0.5303 0.5303 0.5261 0.7560 0.5353 0.8965 0.5261 0.5261 0.8965 0.7560 0.8965 0.5261 0.5261 0.5261 0.8965 0.8965 0.5303 0.8965 0.5353 0.5261 0.5303 0.8965 0.8965 0.5303 0.5353 0.5261 0.7560 0.5353 0.8965 0.5493 0.8965 0.5303 0.5353 0.5261 0.7560 0.5261 0.5261 0.7560 0.5261 0.5303 0.5493 0.5303 0.5353 0.5261 0.5303 0.5261 0.8965 0.5261 0.5353 0.5353 0.7560 0.5261 0.7560 0.5261 0.5303 0.5353 0.8965 0.5353 0.5353 0.5303 0.5353 0.5261 0.5303 0.5261 0.5303 0.7560 0.5303 0.5353 0.5303 0.7560 0.7560 0.7560 0.5303 0.5261 0.8965 0.5353 0.8965 0.8965 0.8965 0.5261 0.5353 0.5261 0.5493 0.5303 0.8965 0.5261 0.8965 0.5493 0.5261 0.5261 0.8965 0.8965 0.5261 0.5353 0.5493 0.8965 0.5493 0.5303 0.5493 0.5261 0.5261 0.5261 0.5493 0.8965 0.5353 0.7560 0.7560 0.5303 0.5493 0.5493 0.5303 0.8965 0.8965 0.5303 0.5303 0.5303 0.5261 0.5493 0.8965 0.5353 0.5353 0.5261 0.5261 0.5261 0.5261 0.5261 0.7560 0.8965 0.5261 0.5261 0.5493 0.5493 0.7560 0.5261 0.5261 0.8965 0.5353 0.5493 0.8965 0.5261 0.5303 0.7560 0.5493 0.7560 0.5261 0.8965 0.5261 0.5493 0.8965 0.7560 0.7560 0.8965 0.7560 0.5353 0.5261 0.7560 0.5261 0.5303 0.5261 0.5261 0.8965 0.8965 0.5353 0.5261 0.5303 0.7560 0.5493 0.5303 0.8965 0.5261 0.7560 0.5303 0.5493 0.5303 0.5353 0.5353 0.5493 0.5303 0.5353 0.8965 0.5303 0.8965 0.5261 0.5353 0.8965 0.5493 0.5493 0.8965 0.5493 0.5353 0.5493 0.5353 0.8965 0.5261 0.5261 0.8965 0.8965 0.7560 0.5261 0.8965 0.5261 0.5353 0.5303 0.5261 0.8965 0.5353 0.8965 0.8965 0.5261 0.5261 0.5303 0.5493 0.5261 0.5261 0.7560 0.5493 0.5493 0.5303 0.5493 0.5493 0.7560 0.5493 0.5493 0.5353 0.8965 0.8965 0.5261 0.5493 0.5353 0.5261 0.5303 0.8965 0.8965 0.5493 0.8965 0.5303 0.7560 0.5353 0.8965 0.5353 0.8965 0.5493 0.5353 0.5261 0.8965 0.8965 0.8965 0.5261 0.5303 0.5303 0.5303 0.5493 0.5261 0.5303 0.5303 0.5303 0.5303 0.5303 0.7560 0.7560 0.5493 0.7560 0.7560 0.5353 0.5493 0.7560 0.7560 0.5303 0.7560 0.8965 0.5303 0.5261 0.5353 0.7560 0.7560 0.5493 0.5303 0.8965 0.5493 0.5493 0.5353 0.5493 0.5303 0.5261 0.5353 0.5261 0.5303 0.8965 0.5303 0.5261 0.5303 0.5303 0.8965 0.5261 0.8965 0.5261 0.7560 0.5261 0.5353 0.5353 0.5493 0.7560 0.7560 0.8965 0.5303 0.5261 0.5303 0.5353 0.5493 0.5303 0.5493 0.5353 0.5493 0.7560 0.5261 0.5303 0.8965 0.5353 0.5303 0.5303 0.7560 0.5353 0.5493 0.8965 0.5303 0.8965 0.5261 0.5353 0.5303 0.5493 0.7560 0.8965 0.5261 0.5303 0.5493 0.7560 0.5261 0.5303 0.8965 0.5261 0.5261 0.5493 0.7560 0.7560 0.8965 0.5353 0.5493 0.7560 0.7560 0.7560 0.5353 0.5261 0.5303 0.7560 0.5303 0.5303 0.5353 0.7560 0.8965 0.5493 0.8965 0.8965 0.8965 0.5261 0.5353 0.5303 0.5353 0.5493 0.7560 0.5353 0.5353 0.5261 0.5303 0.5493 0.5493 0.5261 0.7560 0.5493 0.8965 0.8965 0.8965 0.5261 0.5353 0.8965 0.5493 0.5303 0.7560 0.5303 0.5303 0.8965 0.5493 0.5353 0.5303 0.5353 0.8965 0.5353 0.5493 0.5303 0.5303 0.5303 0.5353 0.8965 0.5493 0.8965 0.8965 0.8965 0.5493 0.5303 0.5303 0.5493 0.7560 0.5303 0.5261 0.8965 0.5493 0.5303 0.5493 0.5353 0.8965 0.8965 0.8965 0.7560 0.5493 0.5493 0.5493 0.5303 0.5261 0.5493 0.5261 0.5493 0.5303 0.5303 0.5261 0.5303 0.5261 0.5493 0.5493 0.5493 0.5303 0.5261 0.5493 0.5261 0.7560 0.8965 0.8965 0.8965 0.5303 0.7560 0.5493 0.8965 0.5353 0.5493 0.5261 0.5493 0.5353 0.8965 0.7560 0.5353 0.5353 0.7560 0.5261 0.5493 0.5353 0.8965 0.5303 0.5353 0.5303 0.5493 0.5303 0.7560 0.7560 0.5261 0.5353 0.5261 0.8965 0.5353 0.5261 0.5261 0.5261 0.5303 0.5261 0.5353 0.8965 0.5353 0.7560 0.5303 0.5261 0.5303 0.5353 0.7560 0.5353 0.5261 0.7560 0.5261 0.5353 0.5493 0.8965 0.5303 0.5493 0.5353 0.5303 0.5353 0.5303 0.5353 0.5303 0.5493 0.8965 0.8965 0.5303 0.5303 0.5493 0.5261 0.5261 0.5353 0.5261 0.5261 0.8965 0.7560 0.5353 0.5353 0.5303 0.8965 0.5493 0.7560 0.7560 0.5261 0.5261 0.5493 0.7560 0.5353 0.5261 0.7560 0.5303 0.7560 0.5493 0.7560 0.5261 0.5353 0.5303 0.5493 0.7560 0.5493 0.5261 0.5353 0.5353 0.5493 0.5353 0.7560 0.5353 0.5353 0.7560 0.5261 0.5493 0.5493 0.5493 0.5353 0.5261 0.5261 0.8965 0.5353 0.5353 0.5353 0.5303 0.5303 0.5493 0.5261 0.5353 0.5261 0.5303 0.8965 0.5303 0.8965 0.5493 0.5353 0.8965 0.5353 0.5353 0.5303 0.5261 0.5261 0.7560 0.5493 0.5353 0.8965 0.7560 0.5303 0.5303 0.5303 0.5353 0.5353 0.5261 0.5353 0.5493 0.5493 0.8965 0.5493 0.5261 0.5493 0.7560 0.5493 0.5493 0.5353 0.5303 0.5353 0.5303 0.5493 0.8965 0.5261 0.5493 0.5493 0.7560 0.7560 0.8965 0.5353 0.5353 0.5261 0.5303 0.5353 0.7560 0.7560 0.5353 0.5493 0.8965 0.5261 0.8965 0.5303 0.5261 0.7560 0.7560 0.7560 0.8965 0.5303 0.5353 0.5303 0.5303 0.5493 0.5353 0.7560 0.5303 0.5261 0.7560 0.8965 0.5493 0.5353 0.5261 0.5303 0.8965 0.7560 0.7560 0.7560 0.5353 0.8965 0.7560 0.7560 0.5303 0.5303 0.5353 0.5493 0.5493 0.5261 0.5493 0.5493 0.5261 0.5261 0.5493 0.5493 0.5303 0.5493 0.5303 0.5353 0.8965 0.8965 0.5261 0.5493 0.7560 0.5493 0.8965 0.5353 0.5353 0.5353 0.5261 0.5353 0.7560 0.8965 0.7560 0.5261 0.5303 0.5493 0.5493 0.5303 0.5353 0.5261 0.5303 0.8965 0.7560 0.5493 0.5493 0.5261 0.5261 0.8965 0.8965 0.5353 0.5493 0.5493 0.5303 0.5493 0.7560 0.7560 0.8965 0.5353 0.5353 0.5353 0.8965 0.5493 0.5493 0.7560" HIT_INDICES="5823 5986 6473 12447 14175 14303 14571 14664 14827 19789 22895 24481 25299 26407 28790 29098 58275" ES_PROFILE="0.8903 0.8965 0.8898 0.7889 0.7598 0.7577 0.7533 0.7518 0.7492 0.6653 0.6128 0.5860 0.5722 0.5535 0.5133 0.5081 0.0145" RANK_AT_ES="5986.0000" RANK_SCORE_AT_ES="137.6365"/>
  <DTG RANKED_LIST="fpkm.rnk" TEMPLATE="sample.cls" GENESET="gene_sets.gmt#REGULATION_OF_CYTOPLASMIC_TRANSPORT(GO:1903649)" ES="0.8992" NES="1.4169" NP="0.0000" FDR="1.0000" FWER="0.3250" RND_ES="0.6530 0.5423 0.5423 0.5692 0.5692 0.8992 0.5692 0.8992 0.5621 0.8992 0.6530 0.8992 0.8992 0.8992 0.5692 0.5621 0.5423 0.5423 0.5423 0.5613 0.5613 0.5423 0.8992 0.5423 0.5613 0.8992 0.8992 0.5613 0.5692 0.8992 0.5621 0.5692 0.6530 0.8992 0.6530 0.5613 0.8992 0.5692 0.5613 0.5613 0.5621 0.5621 0.5613 0.8992 0.5621 0.8992 0.5613 0.5423 0.8992 0.5621 0.8992 0.6530 0.5692 0.5613 0.5423 0.8992 0.8992 0.5613 0.5423 0.5692 0.5692 0.8992 0.5613 0.6530 0.5613 0.5692 0.6530 0.5423 0.5621 0.6530 0.5613 0.5692 0.5621 0.8992 0.8992 0.5423 0.6530 0.6530 0.5692 0.5692 0.5621 0.8992 0.5423 0.5423 0.5613 0.6530 0.5613 0.5613 0.5613 0.5621 0.6530 0.5692 0.6530 0.5692 0.5621 0.8992 0.5613 0.5423 0.6530 0.5621 0.5621 0.8992 0.5423 0.6530 0.5692 0.6530 0.5621 0.8992 0.5423 0.6530 0.8992 0.6530 0.8992 0.8992 0.6530 0.5692 0.5692 0.5423 0.5621 0.5613 0.5692 0.8992 0.8992 0.8992 0.8992 0.5621 0.5613 0.8992 0.5613 0.5692 0.8992 0.6530 0.5613 0.5613 0.5613 0.5613 0.5692 0.6530 0.6530 0.8992 0.5621 0.8992 0.8992 0.6530 0.5613 0.8992 0.6530 0.8992 0.5621 0.5621 0.5613 0.5621 0.5621 0.5692 0.8992 0.6530 0.5621 0.5692 0.5692 0.5613 0.8992 0.5621 0.5692 0.5423 0.5692 0.5692 0.6530 0.6530 0.6530 0.5613 0.5621 0.8992 0.5621 0.8992 0.5692 0.8992 0.5613 0.8992 0.5613 0.8992 0.5613 0.5613 0.5692 0.8992 0.5423 0.5613 0.5423 0.8992 0.8992 0.5621 0.5692 0.5613 0.6530 0.6530 0.5621 0.5613 0.5613 0.5692 0.5613 0.6530 0.5423 0.5423 0.5613 0.6530 0.5423 0.5613 0.5423 0.5613 0.5692 0.5613 0.5423 0.8992 0.5613 0.5423 0.5423 0.5621 0.5621 0.5621 0.8992 0.5613 0.6530 0.5692 0.6530 0.6530 0.5692 0.5621 0.5621 0.5621 0.6530 0.5423 0.5692 0.5613 0.5423 0.5423 0.8992 0.5613 0.8992 0.5692 0.6530 0.5692 0.5692 0.5692 0.6530 0.8992 0.5621 0.8992 0.5423 0.5423 0.5621 0.6530 0.5621 0.8992 0.5621 0.5621 0.5423 0.8992 0.5621 0.8992 0.8992 0.6530 0.5423 0.5692 0.5613 0.5613 0.5621 0.5621 0.5613 0.5621 0.5613 0.5613 0.5621 0.6530 0.8992 0.6530 0.5621 0.5621 0.8992 0.5621 0.5692 0.6530 0.8992 0.5613 0.5613 0.8992 0.5692 0.5692 0.5423 0.6530 0.5613 0.8992 0.5423 0.5423 0.8992 0.6530 0.8992 0.5423 0.5423 0.5423 0.8992 0.8992 0.5692 0.8992 0.5613 0.5423 0.5692 0.8992 0.8992 0.5692 0.5613 0.5423 0.6530 0.5613 0.8992 0.5621 0.8992 0.5692 0.5613 0.5423 0.6530 0.5423 0.5423 0.6530 0.5423 0.5692 0.5621 0.5692 0.5613 0.5423 0.5692 0.5423 0.8992 0.5423 0.5613 0.5613 0.6530 0.5423 0.6530 0.5423 0.5692 0.5613 0.8992 0.5613 0.5613 0.5692 0.5613 0.5423 0.5692 0.5423 0.5692 0.6530 0.5692 0.5613 0.5692 0.6530 0.6530 0.6530 0.5692 0.5423 0.8992 0.5613 0.8992 0.8992 0.8992 0.5423 0.5613 0.5423 0.5621 0.5692 0.8992 0.5423 0.8992 0.5621 0.5423 0.5423 0.8992 0.8992 0.5423 0.5613 0.5621 0.8992 0.5621 0.5692 0.5621 0.5423 0.5423 0.5423 0.5621 0.8992 0.5613 0.6530 0.6530 0.5692 0.5621 0.5621 0.5692 0.8992 0.8992 0.5692 0.5692 0.5692 0.5423 0.5621 0.8992 0.5613 0.5613 0.5423 0.5423 0.5423 0.5423 0.5423 0.6530 0.8992 0.5423 0.5423 0.5621 0.5621 0.6530 0.5423 0.5423 0.8992 0.5613 0.5621 0.8992 0.5423 0.5692 0.6530 0.5621 0.6530 0.5423 0.8992 0.5423 0.5621 0.8992 0.6530 0.6530 0.8992 0.6530 0.5613 0.5423 0.6530 0.5423 0.5692 0.5423 0.5423 0.8992 0.8992 0.5613 0.5423 0.5692 0.6530 0.5621 0.5692 0.8992 0.5423 0.6530 0.5692 0.5621 0.5692 0.5613 0.5613 0.5621 0.5692 0.5613 0.8992 0.5692 0.8992 0.5423 0.5613 0.8992 0.5621 0.5621 0.8992 0.5621 0.5613 0.5621 0.5613 0.8992 0.5423 0.5423 0.8992 0.8992 0.6530 0.5423 0.8992 0.5423 0.5613 0.5692 0.5423 0.8992 0.5613 0.8992 0.8992 0.5423 0.5423 0.5692 0.5621 0.5423 0.5423 0.6530 0.5621 0.5621 0.5692 0.5621 0.5621 0.6530 0.5621 0.5621 0.5613 0.8992 0.8992 0.5423 0.5621 0.5613 0.5423 0.5692 0.8992 0.8992 0.5621 0.8992 0.5692 0.6530 0.5613 0.8992 0.5613 0.8992 0.5621 0.5613 0.5423 0.8992 0.8992 0.8992 0.5423 0.5692 0.5692 0.5692 0.5621 0.5423 0.5692 0.5692 0.5692 0.5692 0.5692 0.6530 0.6530 0.5621 0.6530 0.6530 0.5613 0.5621 0.6530 0.6530 0.5692 0.6530 0.8992 0.5692 0.5423 0.5613 0.6530 0.6530 0.5621 0.5692 0.8992 0.5621 0.5621 0.5613 0.5621 0.5692 0.5423 0.5613 0.5423 0.5692 0.8992 0.5692 0.5423 0.5692 0.5692 0.8992 0.5423 0.8992 0.5423 0.6530 0.5423 0.5613 0.5613 0.5621 0.6530 0.6530 0.8992 0.5692 0.5423 0.5692 0.5613 0.5621 0.5692 0.5621 0.5613 0.5621 0.6530 0.5423 0.5692 0.8992 0.5613 0.5692 0.5692 0.6530 0.5613 0.5621 0.8992 0.5692 0.8992 0.5423 0.5613 0.5692 0.5621 0.6530 0.8992 0.5423 0.5692 0.5621 0.6530 0.5423 0.5692 0.8992 0.5423 0.5423 0.5621 0.6530 0.6530 0.8992 0.5613 0.5621 0.6530 0.6530 0.6530 0.5613 0.5423 0.5692 0.6530 0.5692 0.5692 0.5613 0.6530 0.8992 0.5621 0.8992 0.8992 0.8992 0.5423 0.5613 0.5692 0.5613 0.5621 0.6530 0.5613 0.5613 0.5423 0.5692 0.5621 0.5621 0.5423 0.6530 0.5621 0.8992 0.8992 0.8992 0.5423 0.5613 0.8992 0.5621 0.5692 0.6530 0.5692 0.5692 0.8992 0.5621 0.5613 0.5692 0.5613 0.8992 0.5613 0.5621 0.5692 0.5692 0.5692 0.5613 0.8992 0.5621 0.8992 0.8992 0.8992 0.5621 0.5692 0.5692 0.5621 0.6530 0.5692 0.5423 0.8992 0.5621 0.5692 0.5621 0.5613 0.8992 0.8992 0.8992 0.6530 0.5621 0.5621 0.5621 0.5692 0.5423 0.5621 0.5423 0.5621 0.5692 0.5692 0.5423 0.5692 0.5423 0.5621 0.5621 0.5621 0.5692 0.5423 0.5621 0.5423 0.6530 0.8992 0.8992 0.8992 0.5692 0.6530 0.5621 0.8992 0.5613 0.5621 0.5423 0.5621 0.5613 0.8992 0.6530 0.5613 0.5613 0.6530 0.5423 0.5621 0.5613 0.8992 0.5692 0.5613 0.5692 0.5621 0.5692 0.6530 0.6530 0.5423 0.5613 0.5423 0.8992 0.5613 0.5423 0.5423 0.5423 0.5692 0.5423 0.5613 0.8992 0.5613 0.6530 0.5692 0.5423 0.5692 0.5613 0.6530 0.5613 0.5423 0.6530 0.5423 0.5613 0.5621 0.8992 0.5692 0.5621 0.5613 0.5692 0.5613 0.5692 0.5613 0.5692 0.5621 0.8992 0.8992 0.5692 0.5692 0.5621 0.5423 0.5423 0.5613 0.5423 0.5423 0.8992 0.6530 0.5613 0.5613 0.5692 0.8992 0.5621 0.6530 0.6530 0.5423 0.5423 0.5621 0.6530 0.5613 0.5423 0.6530 0.5692 0.6530 0.5621 0.6530 0.5423 0.5613 0.5692 0.5621 0.6530 0.5621 0.5423 0.5613 0.5613 0.5621 0.5613 0.6530 0.5613 0.5613 0.6530 0.5423 0.5621 0.5621 0.5621 0.5613 0.5423 0.5423 0.8992 0.5613 0.5613 0.5613 0.5692 0.5692 0.5621 0.5423 0.5613 0.5423 0.5692 0.8992 0.5692 0.8992 0.5621 0.5613 0.8992 0.5613 0.5613 0.5692 0.5423 0.5423 0.6530 0.5621 0.5613 0.8992 0.6530 0.5692 0.5692 0.5692 0.5613 0.5613 0.5423 0.5613 0.5621 0.5621 0.8992 0.5621 0.5423 0.5621 0.6530 0.5621 0.5621 0.5613 0.5692 0.5613 0.5692 0.5621 0.8992 0.5423 0.5621 0.5621 0.6530 0.6530 0.8992 0.5613 0.5613 0.5423 0.5692 0.5613 0.6530 0.6530 0.5613 0.5621 0.8992 0.5423 0.8992 0.5692 0.5423 0.6530 0.6530 0.6530 0.8992 0.5692 0.5613 0.5692 0.5692 0.5621 0.5613 0.6530 0.5692 0.5423 0.6530 0.8992 0.5621 0.5613 0.5423 0.5692 0.8992 0.6530 0.6530 0.6530 0.5613 0.8992 0.6530 0.6530 0.5692 0.5692 0.5613 0.5621 0.5621 0.5423 0.5621 0.5621 0.5423 0.5423 0.5621 0.5621 0.5692 0.5621 0.5692 0.5613 0.8992 0.8992 0.5423 0.5621 0.6530 0.5621 0.8992 0.5613 0.5613 0.5613 0.5423 0.5613 0.6530 0.8992 0.6530 0.5423 0.5692 0.5621 0.5621 0.5692 0.5613 0.5423 0.5692 0.8992 0.6530 0.5621 0.5621 0.5423 0.5423 0.8992 0.8992 0.5613 0.5621 0.5621 0.5692 0.5621 0.6530 0.6530 0.8992 0.5613 0.5613 0.5613 0.8992 0.5621 0.5621 0.6530" HIT_INDICES="5823 7293 7426 9520 11742 12594 16466 16571 17188 17629 20346 20348 20357 20668 21048 22444 23479 23520 24138 25118 35385" ES_PROFILE="0.8992 0.8750 0.8732 0.8381 0.8006 0.7864 0.7210 0.7193 0.7089 0.7015 0.6556 0.6557 0.6556 0.6504 0.6440 0.6205 0.6030 0.6024 0.5920 0.5754 0.4018" RANK_AT_ES="5823.0000" RANK_SCORE_AT_ES="15136.7100"/>
  <DTG RANKED_LIST="fpkm.rnk" TEMPLATE="sample.cls" GENESET="gene_sets.gmt#ESTABLISHMENT_OF_EPITHELIAL_CELL_POLARITY(GO:0090162)" ES="0.8959" NES="1.4173" NP="0.0000" FDR="1.0000" FWER="0.3250" RND_ES="0.7062 0.5376 0.5376 0.5517 0.5517 0.8959 0.5517 0.8959 0.5500 0.8959 0.7062 0.8959 0.8959 0.8959 0.5517 0.5500 0.5376 0.5376 0.5376 0.5396 0.5396 0.5376 0.8959 0.5376 0.5396 0.8959 0.8959 0.5396 0.5517 0.8959 0.5500 0.5517 0.7062 0.8959 0.7062 0.5396 0.8959 0.5517 0.5396 0.5396 0.5500 0.5500 0.5396 0.8959 0.5500 0.8959 0.5396 0.5376 0.8959 0.5500 0.8959 0.7062 0.5517 0.5396 0.5376 0.8959 0.8959 0.5396 0.5376 0.5517 0.5517 0.8959 0.5396 0.7062 0.5396 0.5517 0.7062 0.5376 0.5500 0.7062 0.5396 0.5517 0.5500 0.8959 0.8959 0.5376 0.7062 0.7062 0.5517 0.5517 0.5500 0.8959 0.5376 0.5376 0.5396 0.7062 0.5396 0.5396 0.5396 0.5500 0.7062 0.5517 0.7062 0.5517 0.5500 0.8959 0.5396 0.5376 0.7062 0.5500 0.5500 0.8959 0.5376 0.7062 0.5517 0.7062 0.5500 0.8959 0.5376 0.7062 0.8959 0.7062 0.8959 0.8959 0.7062 0.5517 0.5517 0.5376 0.5500 0.5396 0.5517 0.8959 0.8959 0.8959 0.8959 0.5500 0.5396 0.8959 0.5396 0.5517 0.8959 0.7062 0.5396 0.5396 0.5396 0.5396 0.5517 0.7062 0.7062 0.8959 0.5500 0.8959 0.8959 0.7062 0.5396 0.8959 0.7062 0.8959 0.5500 0.5500 0.5396 0.5500 0.5500 0.5517 0.8959 0.7062 0.5500 0.5517 0.5517 0.5396 0.8959 0.5500 0.5517 0.5376 0.5517 0.5517 0.7062 0.7062 0.7062 0.5396 0.5500 0.8959 0.5500 0.8959 0.5517 0.8959 0.5396 0.8959 0.5396 0.8959 0.5396 0.5396 0.5517 0.8959 0.5376 0.5396 0.5376 0.8959 0.8959 0.5500 0.5517 0.5396 0.7062 0.7062 0.5500 0.5396 0.5396 0.5517 0.5396 0.7062 0.5376 0.5376 0.5396 0.7062 0.5376 0.5396 0.5376 0.5396 0.5517 0.5396 0.5376 0.8959 0.5396 0.5376 0.5376 0.5500 0.5500 0.5500 0.8959 0.5396 0.7062 0.5517 0.7062 0.7062 0.5517 0.5500 0.5500 0.5500 0.7062 0.5376 0.5517 0.5396 0.5376 0.5376 0.8959 0.5396 0.8959 0.5517 0.7062 0.5517 0.5517 0.5517 0.7062 0.8959 0.5500 0.8959 0.5376 0.5376 0.5500 0.7062 0.5500 0.8959 0.5500 0.5500 0.5376 0.8959 0.5500 0.8959 0.8959 0.7062 0.5376 0.5517 0.5396 0.5396 0.5500 0.5500 0.5396 0.5500 0.5396 0.5396 0.5500 0.7062 0.8959 0.7062 0.5500 0.5500 0.8959 0.5500 0.5517 0.7062 0.8959 0.5396 0.5396 0.8959 0.5517 0.5517 0.5376 0.7062 0.5396 0.8959 0.5376 0.5376 0.8959 0.7062 0.8959 0.5376 0.5376 0.5376 0.8959 0.8959 0.5517 0.8959 0.5396 0.5376 0.5517 0.8959 0.8959 0.5517 0.5396 0.5376 0.7062 0.5396 0.8959 0.5500 0.8959 0.5517 0.5396 0.5376 0.7062 0.5376 0.5376 0.7062 0.5376 0.5517 0.5500 0.5517 0.5396 0.5376 0.5517 0.5376 0.8959 0.5376 0.5396 0.5396 0.7062 0.5376 0.7062 0.5376 0.5517 0.5396 0.8959 0.5396 0.5396 0.5517 0.5396 0.5376 0.5517 0.5376 0.5517 0.7062 0.5517 0.5396 0.5517 0.7062 0.7062 0.7062 0.5517 0.5376 0.8959 0.5396 0.8959 0.8959 0.8959 0.5376 0.5396 0.5376 0.5500 0.5517 0.8959 0.5376 0.8959 0.5500 0.5376 0.5376 0.8959 0.8959 0.5376 0.5396 0.5500 0.8959 0.5500 0.5517 0.5500 0.5376 0.5376 0.5376 0.5500 0.8959 0.5396 0.7062 0.7062 0.5517 0.5500 0.5500 0.5517 0.8959 0.8959 0.5517 0.5517 0.5517 0.5376 0.5500 0.8959 0.5396 0.5396 0.5376 0.5376 0.5376 0.5376 0.5376 0.7062 0.8959 0.5376 0.5376 0.5500 0.5500 0.7062 0.5376 0.5376 0.8959 0.5396 0.5500 0.8959 0.5376 0.5517 0.7062 0.5500 0.7062 0.5376 0.8959 0.5376 0.5500 0.8959 0.7062 0.7062 0.8959 0.7062 0.5396 0.5376 0.7062 0.5376 0.5517 0.5376 0.5376 0.8959 0.8959 0.5396 0.5376 0.5517 0.7062 0.5500 0.5517 0.8959 0.5376 0.7062 0.5517 0.5500 0.5517 0.5396 0.5396 0.5500 0.5517 0.5396 0.8959 0.5517 0.8959 0.5376 0.5396 0.8959 0.5500 0.5500 0.8959 0.5500 0.5396 0.5500 0.5396 0.8959 0.5376 0.5376 0.8959 0.8959 0.7062 0.5376 0.8959 0.5376 0.5396 0.5517 0.5376 0.8959 0.5396 0.8959 0.8959 0.5376 0.5376 0.5517 0.5500 0.5376 0.5376 0.7062 0.5500 0.5500 0.5517 0.5500 0.5500 0.7062 0.5500 0.5500 0.5396 0.8959 0.8959 0.5376 0.5500 0.5396 0.5376 0.5517 0.8959 0.8959 0.5500 0.8959 0.5517 0.7062 0.5396 0.8959 0.5396 0.8959 0.5500 0.5396 0.5376 0.8959 0.8959 0.8959 0.5376 0.5517 0.5517 0.5517 0.5500 0.5376 0.5517 0.5517 0.5517 0.5517 0.5517 0.7062 0.7062 0.5500 0.7062 0.7062 0.5396 0.5500 0.7062 0.7062 0.5517 0.7062 0.8959 0.5517 0.5376 0.5396 0.7062 0.7062 0.5500 0.5517 0.8959 0.5500 0.5500 0.5396 0.5500 0.5517 0.5376 0.5396 0.5376 0.5517 0.8959 0.5517 0.5376 0.5517 0.5517 0.8959 0.5376 0.8959 0.5376 0.7062 0.5376 0.5396 0.5396 0.5500 0.7062 0.7062 0.8959 0.5517 0.5376 0.5517 0.5396 0.5500 0.5517 0.5500 0.5396 0.5500 0.7062 0.5376 0.5517 0.8959 0.5396 0.5517 0.5517 0.7062 0.5396 0.5500 0.8959 0.5517 0.8959 0.5376 0.5396 0.5517 0.5500 0.7062 0.8959 0.5376 0.5517 0.5500 0.7062 0.5376 0.5517 0.8959 0.5376 0.5376 0.5500 0.7062 0.7062 0.8959 0.5396 0.5500 0.7062 0.7062 0.7062 0.5396 0.5376 0.5517 0.7062 0.5517 0.5517 0.5396 0.7062 0.8959 0.5500 0.8959 0.8959 0.8959 0.5376 0.5396 0.5517 0.5396 0.5500 0.7062 0.5396 0.5396 0.5376 0.5517 0.5500 0.5500 0.5376 0.7062 0.5500 0.8959 0.8959 0.8959 0.5376 0.5396 0.8959 0.5500 0.5517 0.7062 0.5517 0.5517 0.8959 0.5500 0.5396 0.5517 0.5396 0.8959 0.5396 0.5500 0.5517 0.5517 0.5517 0.5396 0.8959 0.5500 0.8959 0.8959 0.8959 0.5500 0.5517 0.5517 0.5500 0.7062 0.5517 0.5376 0.8959 0.5500 0.5517 0.5500 0.5396 0.8959 0.8959 0.8959 0.7062 0.5500 0.5500 0.5500 0.5517 0.5376 0.5500 0.5376 0.5500 0.5517 0.5517 0.5376 0.5517 0.5376 0.5500 0.5500 0.5500 0.5517 0.5376 0.5500 0.5376 0.7062 0.8959 0.8959 0.8959 0.5517 0.7062 0.5500 0.8959 0.5396 0.5500 0.5376 0.5500 0.5396 0.8959 0.7062 0.5396 0.5396 0.7062 0.5376 0.5500 0.5396 0.8959 0.5517 0.5396 0.5517 0.5500 0.5517 0.7062 0.7062 0.5376 0.5396 0.5376 0.8959 0.5396 0.5376 0.5376 0.5376 0.5517 0.5376 0.5396 0.8959 0.5396 0.7062 0.5517 0.5376 0.5517 0.5396 0.7062 0.5396 0.5376 0.7062 0.5376 0.5396 0.5500 0.8959 0.5517 0.5500 0.5396 0.5517 0.5396 0.5517 0.5396 0.5517 0.5500 0.8959 0.8959 0.5517 0.5517 0.5500 0.5376 0.5376 0.5396 0.5376 0.5376 0.8959 0.7062 0.5396 0.5396 0.5517 0.8959 0.5500 0.7062 0.7062 0.5376 0.5376 0.5500 0.7062 0.5396 0.5376 0.7062 0.5517 0.7062 0.5500 0.7062 0.5376 0.5396 0.5517 0.5500 0.7062 0.5500 0.5376 0.5396 0.5396 0.5500 0.5396 0.7062 0.5396 0.5396 0.7062 0.5376 0.5500 0.5500 0.5500 0.5396 0.5376 0.5376 0.8959 0.5396 0.5396 0.5396 0.5517 0.5517 0.5500 0.5376 0.5396 0.5376 0.5517 0.8959 0.5517 0.8959 0.5500 0.5396 0.8959 0.5396 0.5396 0.5517 0.5376 0.5376 0.7062 0.5500 0.5396 0.8959 0.7062 0.5517 0.5517 0.5517 0.5396 0.5396 0.5376 0.5396 0.5500 0.5500 0.8959 0.5500 0.5376 0.5500 0.7062 0.5500 0.5500 0.5396 0.5517 0.5396 0.5517 0.5500 0.8959 0.5376 0.5500 0.5500 0.7062 0.7062 0.8959 0.5396 0.5396 0.5376 0.5517 0.5396 0.7062 0.7062 0.5396 0.5500 0.8959 0.5376 0.8959 0.5517 0.5376 0.7062 0.7062 0.7062 0.8959 0.5517 0.5396 0.5517 0.5517 0.5500 0.5396 0.7062 0.5517 0.5376 0.7062 0.8959 0.5500 0.5396 0.5376 0.5517 0.8959 0.7062 0.7062 0.7062 0.5396 0.8959 0.7062 0.7062 0.5517 0.5517 0.5396 0.5500 0.5500 0.5376 0.5500 0.5500 0.5376 0.5376 0.5500 0.5500 0.5517 0.5500 0.5517 0.5396 0.8959 0.8959 0.5376 0.5500 0.7062 0.5500 0.8959 0.5396 0.5396 0.5396 0.5376 0.5396 0.7062 0.8959 0.7062 0.5376 0.5517 0.5500 0.5500 0.5517 0.5396 0.5376 0.5517 0.8959 0.7062 0.5500 0.5500 0.5376 0.5376 0.8959 0.8959 0.5396 0.5500 0.5500 0.5517 0.5500 0.7062 0.7062 0.8959 0.5396 0.5396 0.5396 0.8959 0.5500 0.5500 0.7062" HIT_INDICES="5823 5986 6473 10933 11223 12632 14175 14303 14654 14664 14827 16830 17108 18561 20747 21611 22895 23085 23389 24192 25299 25371 26165 26407 28790 29098 55924 58275" ES_PROFILE="0.8896 0.8959 0.8891 0.8138 0.8091 0.7854 0.7594 0.7574 0.7515 0.7515 0.7488 0.7150 0.7104 0.6859 0.6490 0.6344 0.6128 0.6096 0.6045 0.5910 0.5723 0.5711 0.5577 0.5536 0.5133 0.5081 0.0543 0.0145" RANK_AT_ES="5986.0000" RANK_SCORE_AT_ES="137.6365"/>
  <DTG RANKED_LIST="fpkm.rnk" TEMPLATE="sample.cls" GENESET="gene_sets.gmt#FILOPODIUM(GO:0030175)" ES="0.8868" NES="1.4184" NP="0.0000" FDR="1.0000" FWER="0.3250" RND_ES="0.7197 0.5205 0.5205 0.5581 0.5581 0.8868 0.5581 0.8868 0.5444 0.8868 0.7197 0.8868 0.8868 0.8868 0.5581 0.5444 0.5205 0.5205 0.5205 0.5144 0.5144 0.5205 0.8868 0.5205 0.5144 0.8868 0.8868 0.5144 0.5581 0.8868 0.5444 0.5581 0.7197 0.8868 0.7197 0.5144 0.8868 0.5581 0.5144 0.5144 0.5444 0.5444 0.5144 0.8868 0.5444 0.8868 0.5144 0.5205 0.8868 0.5444 0.8868 0.7197 0.5581 0.5144 0.5205 0.8868 0.8868 0.5144 0.5205 0.5581 0.5581 0.8868 0.5144 0.7197 0.5144 0.5581 0.7197 0.5205 0.5444 0.7197 0.5144 0.5581 0.5444 0.8868 0.8868 0.5205 0.7197 0.7197 0.5581 0.5581 0.5444 0.8868 0.5205 0.5205 0.5144 0.7197 0.5144 0.5144 0.5144 0.5444 0.7197 0.5581 0.7197 0.5581 0.5444 0.8868 0.5144 0.5205 0.7197 0.5444 0.5444 0.8868 0.5205 0.7197 0.5581 0.7197 0.5444 0.8868 0.5205 0.7197 0.8868 0.7197 0.8868 0.8868 0.7197 0.5581 0.5581 0.5205 0.5444 0.5144 0.5581 0.8868 0.8868 0.8868 0.8868 0.5444 0.5144 0.8868 0.5144 0.5581 0.8868 0.7197 0.5144 0.5144 0.5144 0.5144 0.5581 0.7197 0.7197 0.8868 0.5444 0.8868 0.8868 0.7197 0.5144 0.8868 0.7197 0.8868 0.5444 0.5444 0.5144 0.5444 0.5444 0.5581 0.8868 0.7197 0.5444 0.5581 0.5581 0.5144 0.8868 0.5444 0.5581 0.5205 0.5581 0.5581 0.7197 0.7197 0.7197 0.5144 0.5444 0.8868 0.5444 0.8868 0.5581 0.8868 0.5144 0.8868 0.5144 0.8868 0.5144 0.5144 0.5581 0.8868 0.5205 0.5144 0.5205 0.8868 0.8868 0.5444 0.5581 0.5144 0.7197 0.7197 0.5444 0.5144 0.5144 0.5581 0.5144 0.7197 0.5205 0.5205 0.5144 0.7197 0.5205 0.5144 0.5205 0.5144 0.5581 0.5144 0.5205 0.8868 0.5144 0.5205 0.5205 0.5444 0.5444 0.5444 0.8868 0.5144 0.7197 0.5581 0.7197 0.7197 0.5581 0.5444 0.5444 0.5444 0.7197 0.5205 0.5581 0.5144 0.5205 0.5205 0.8868 0.5144 0.8868 0.5581 0.7197 0.5581 0.5581 0.5581 0.7197 0.8868 0.5444 0.8868 0.5205 0.5205 0.5444 0.7197 0.5444 0.8868 0.5444 0.5444 0.5205 0.8868 0.5444 0.8868 0.8868 0.7197 0.5205 0.5581 0.5144 0.5144 0.5444 0.5444 0.5144 0.5444 0.5144 0.5144 0.5444 0.7197 0.8868 0.7197 0.5444 0.5444 0.8868 0.5444 0.5581 0.7197 0.8868 0.5144 0.5144 0.8868 0.5581 0.5581 0.5205 0.7197 0.5144 0.8868 0.5205 0.5205 0.8868 0.7197 0.8868 0.5205 0.5205 0.5205 0.8868 0.8868 0.5581 0.8868 0.5144 0.5205 0.5581 0.8868 0.8868 0.5581 0.5144 0.5205 0.7197 0.5144 0.8868 0.5444 0.8868 0.5581 0.5144 0.5205 0.7197 0.5205 0.5205 0.7197 0.5205 0.5581 0.5444 0.5581 0.5144 0.5205 0.5581 0.5205 0.8868 0.5205 0.5144 0.5144 0.7197 0.5205 0.7197 0.5205 0.5581 0.5144 0.8868 0.5144 0.5144 0.5581 0.5144 0.5205 0.5581 0.5205 0.5581 0.7197 0.5581 0.5144 0.5581 0.7197 0.7197 0.7197 0.5581 0.5205 0.8868 0.5144 0.8868 0.8868 0.8868 0.5205 0.5144 0.5205 0.5444 0.5581 0.8868 0.5205 0.8868 0.5444 0.5205 0.5205 0.8868 0.8868 0.5205 0.5144 0.5444 0.8868 0.5444 0.5581 0.5444 0.5205 0.5205 0.5205 0.5444 0.8868 0.5144 0.7197 0.7197 0.5581 0.5444 0.5444 0.5581 0.8868 0.8868 0.5581 0.5581 0.5581 0.5205 0.5444 0.8868 0.5144 0.5144 0.5205 0.5205 0.5205 0.5205 0.5205 0.7197 0.8868 0.5205 0.5205 0.5444 0.5444 0.7197 0.5205 0.5205 0.8868 0.5144 0.5444 0.8868 0.5205 0.5581 0.7197 0.5444 0.7197 0.5205 0.8868 0.5205 0.5444 0.8868 0.7197 0.7197 0.8868 0.7197 0.5144 0.5205 0.7197 0.5205 0.5581 0.5205 0.5205 0.8868 0.8868 0.5144 0.5205 0.5581 0.7197 0.5444 0.5581 0.8868 0.5205 0.7197 0.5581 0.5444 0.5581 0.5144 0.5144 0.5444 0.5581 0.5144 0.8868 0.5581 0.8868 0.5205 0.5144 0.8868 0.5444 0.5444 0.8868 0.5444 0.5144 0.5444 0.5144 0.8868 0.5205 0.5205 0.8868 0.8868 0.7197 0.5205 0.8868 0.5205 0.5144 0.5581 0.5205 0.8868 0.5144 0.8868 0.8868 0.5205 0.5205 0.5581 0.5444 0.5205 0.5205 0.7197 0.5444 0.5444 0.5581 0.5444 0.5444 0.7197 0.5444 0.5444 0.5144 0.8868 0.8868 0.5205 0.5444 0.5144 0.5205 0.5581 0.8868 0.8868 0.5444 0.8868 0.5581 0.7197 0.5144 0.8868 0.5144 0.8868 0.5444 0.5144 0.5205 0.8868 0.8868 0.8868 0.5205 0.5581 0.5581 0.5581 0.5444 0.5205 0.5581 0.5581 0.5581 0.5581 0.5581 0.7197 0.7197 0.5444 0.7197 0.7197 0.5144 0.5444 0.7197 0.7197 0.5581 0.7197 0.8868 0.5581 0.5205 0.5144 0.7197 0.7197 0.5444 0.5581 0.8868 0.5444 0.5444 0.5144 0.5444 0.5581 0.5205 0.5144 0.5205 0.5581 0.8868 0.5581 0.5205 0.5581 0.5581 0.8868 0.5205 0.8868 0.5205 0.7197 0.5205 0.5144 0.5144 0.5444 0.7197 0.7197 0.8868 0.5581 0.5205 0.5581 0.5144 0.5444 0.5581 0.5444 0.5144 0.5444 0.7197 0.5205 0.5581 0.8868 0.5144 0.5581 0.5581 0.7197 0.5144 0.5444 0.8868 0.5581 0.8868 0.5205 0.5144 0.5581 0.5444 0.7197 0.8868 0.5205 0.5581 0.5444 0.7197 0.5205 0.5581 0.8868 0.5205 0.5205 0.5444 0.7197 0.7197 0.8868 0.5144 0.5444 0.7197 0.7197 0.7197 0.5144 0.5205 0.5581 0.7197 0.5581 0.5581 0.5144 0.7197 0.8868 0.5444 0.8868 0.8868 0.8868 0.5205 0.5144 0.5581 0.5144 0.5444 0.7197 0.5144 0.5144 0.5205 0.5581 0.5444 0.5444 0.5205 0.7197 0.5444 0.8868 0.8868 0.8868 0.5205 0.5144 0.8868 0.5444 0.5581 0.7197 0.5581 0.5581 0.8868 0.5444 0.5144 0.5581 0.5144 0.8868 0.5144 0.5444 0.5581 0.5581 0.5581 0.5144 0.8868 0.5444 0.8868 0.8868 0.8868 0.5444 0.5581 0.5581 0.5444 0.7197 0.5581 0.5205 0.8868 0.5444 0.5581 0.5444 0.5144 0.8868 0.8868 0.8868 0.7197 0.5444 0.5444 0.5444 0.5581 0.5205 0.5444 0.5205 0.5444 0.5581 0.5581 0.5205 0.5581 0.5205 0.5444 0.5444 0.5444 0.5581 0.5205 0.5444 0.5205 0.7197 0.8868 0.8868 0.8868 0.5581 0.7197 0.5444 0.8868 0.5144 0.5444 0.5205 0.5444 0.5144 0.8868 0.7197 0.5144 0.5144 0.7197 0.5205 0.5444 0.5144 0.8868 0.5581 0.5144 0.5581 0.5444 0.5581 0.7197 0.7197 0.5205 0.5144 0.5205 0.8868 0.5144 0.5205 0.5205 0.5205 0.5581 0.5205 0.5144 0.8868 0.5144 0.7197 0.5581 0.5205 0.5581 0.5144 0.7197 0.5144 0.5205 0.7197 0.5205 0.5144 0.5444 0.8868 0.5581 0.5444 0.5144 0.5581 0.5144 0.5581 0.5144 0.5581 0.5444 0.8868 0.8868 0.5581 0.5581 0.5444 0.5205 0.5205 0.5144 0.5205 0.5205 0.8868 0.7197 0.5144 0.5144 0.5581 0.8868 0.5444 0.7197 0.7197 0.5205 0.5205 0.5444 0.7197 0.5144 0.5205 0.7197 0.5581 0.7197 0.5444 0.7197 0.5205 0.5144 0.5581 0.5444 0.7197 0.5444 0.5205 0.5144 0.5144 0.5444 0.5144 0.7197 0.5144 0.5144 0.7197 0.5205 0.5444 0.5444 0.5444 0.5144 0.5205 0.5205 0.8868 0.5144 0.5144 0.5144 0.5581 0.5581 0.5444 0.5205 0.5144 0.5205 0.5581 0.8868 0.5581 0.8868 0.5444 0.5144 0.8868 0.5144 0.5144 0.5581 0.5205 0.5205 0.7197 0.5444 0.5144 0.8868 0.7197 0.5581 0.5581 0.5581 0.5144 0.5144 0.5205 0.5144 0.5444 0.5444 0.8868 0.5444 0.5205 0.5444 0.7197 0.5444 0.5444 0.5144 0.5581 0.5144 0.5581 0.5444 0.8868 0.5205 0.5444 0.5444 0.7197 0.7197 0.8868 0.5144 0.5144 0.5205 0.5581 0.5144 0.7197 0.7197 0.5144 0.5444 0.8868 0.5205 0.8868 0.5581 0.5205 0.7197 0.7197 0.7197 0.8868 0.5581 0.5144 0.5581 0.5581 0.5444 0.5144 0.7197 0.5581 0.5205 0.7197 0.8868 0.5444 0.5144 0.5205 0.5581 0.8868 0.7197 0.7197 0.7197 0.5144 0.8868 0.7197 0.7197 0.5581 0.5581 0.5144 0.5444 0.5444 0.5205 0.5444 0.5444 0.5205 0.5205 0.5444 0.5444 0.5581 0.5444 0.5581 0.5144 0.8868 0.8868 0.5205 0.5444 0.7197 0.5444 0.8868 0.5144 0.5144 0.5144 0.5205 0.5144 0.7197 0.8868 0.7197 0.5205 0.5581 0.5444 0.5444 0.5581 0.5144 0.5205 0.5581 0.8868 0.7197 0.5444 0.5444 0.5205 0.5205 0.8868 0.8868 0.5144 0.5444 0.5444 0.5581 0.5444 0.7197 0.7197 0.8868 0.5144 0.5144 0.5144 0.8868 0.5444 0.5444 0.7197" HIT_INDICES="1970 3230 4309 5581 5653 5823 5856 5877 5897 5906 5927 5938 6054 6273 6535 6670 6733 7670 7921 7955 8030 8666 8784 8799 8865 9105 9358 9919 9926 10142 10143 10461 10861 11742 11804 12447 12500 13959 14664 15098 16749 17613 17948 18003 18531 18797 18984 19035 19370 19550 19614 19615 19646 19784 20653 20970 21005 21439 21502 21573 21611 21923 22500 22770 23507 23520 23696 23746 23974 24090 24157 24256 24752 24869 24912 25080 25107 25554 25577 26361 26409 26802 27409 27604 27657 27968 28472 28790 28839 28981 29124 29384 30885 43514 58187" ES_PROFILE="-0.0334 -0.0547 -0.0729 -0.0945 -0.0957 0.7593 0.7975 0.8219 0.8413 0.8585 0.8721 0.8839 0.8868 0.8852 0.8819 0.8805 0.8803 0.8648 0.8609 0.8607 0.8598 0.8493 0.8475 0.8475 0.8467 0.8428 0.8388 0.8294 0.8295 0.8260 0.8262 0.8210 0.8144 0.7996 0.7987 0.7879 0.7871 0.7625 0.7507 0.7434 0.7156 0.7010 0.6954 0.6945 0.6857 0.6812 0.6781 0.6773 0.6717 0.6687 0.6677 0.6678 0.6673 0.6650 0.6504 0.6450 0.6445 0.6372 0.6362 0.6350 0.6345 0.6292 0.6195 0.6150 0.6025 0.6024 0.5994 0.5986 0.5948 0.5929 0.5918 0.5901 0.5818 0.5798 0.5791 0.5763 0.5759 0.5684 0.5680 0.5548 0.5540 0.5474 0.5371 0.5338 0.5330 0.5277 0.5192 0.5138 0.5130 0.5106 0.5082 0.5039 0.4784 0.2646 0.0161" RANK_AT_ES="6054.0000" RANK_SCORE_AT_ES="86.5907"/>
  <DTG RANKED_LIST="fpkm.rnk" TEMPLATE="sample.cls" GENESET="gene_sets.gmt#FICOLIN_1_RICH_GRANULE(GO:0101002)" ES="0.8740" NES="1.4191" NP="0.0000" FDR="1.0000" FWER="0.3250" RND_ES="0.7054 0.5019 0.5019 0.5546 0.5546 0.8740 0.5546 0.8740 0.5514 0.8740 0.7054 0.8740 0.8740 0.8740 0.5546 0.5514 0.5019 0.5019 0.5019 0.5004 0.5004 0.5019 0.8740 0.5019 0.5004 0.8740 0.8740 0.5004 0.5546 0.8740 0.5514 0.5546 0.7054 0.8740 0.7054 0.5004 0.8740 0.5546 0.5004 0.5004 0.5514 0.5514 0.5004 0.8740 0.5514 0.8740 0.5004 0.5019 0.8740 0.5514 0.8740 0.7054 0.5546 0.5004 0.5019 0.8740 0.8740 0.5004 0.5019 0.5546 0.5546 0.8740 0.5004 0.7054 0.5004 0.5546 0.7054 0.5019 0.5514 0.7054 0.5004 0.5546 0.5514 0.8740 0.8740 0.5019 0.7054 0.7054 0.5546 0.5546 0.5514 0.8740 0.5019 0.5019 0.5004 0.7054 0.5004 0.5004 0.5004 0.5514 0.7054 0.5546 0.7054 0.5546 0.5514 0.8740 0.5004 0.5019 0.7054 0.5514 0.5514 0.8740 0.5019 0.7054 0.5546 0.7054 0.5514 0.8740 0.5019 0.7054 0.8740 0.7054 0.8740 0.8740 0.7054 0.5546 0.5546 0.5019 0.5514 0.5004 0.5546 0.8740 0.8740 0.8740 0.8740 0.5514 0.5004 0.8740 0.5004 0.5546 0.8740 0.7054 0.5004 0.5004 0.5004 0.5004 0.5546 0.7054 0.7054 0.8740 0.5514 0.8740 0.8740 0.7054 0.5004 0.8740 0.7054 0.8740 0.5514 0.5514 0.5004 0.5514 0.5514 0.5546 0.8740 0.7054 0.5514 0.5546 0.5546 0.5004 0.8740 0.5514 0.5546 0.5019 0.5546 0.5546 0.7054 0.7054 0.7054 0.5004 0.5514 0.8740 0.5514 0.8740 0.5546 0.8740 0.5004 0.8740 0.5004 0.8740 0.5004 0.5004 0.5546 0.8740 0.5019 0.5004 0.5019 0.8740 0.8740 0.5514 0.5546 0.5004 0.7054 0.7054 0.5514 0.5004 0.5004 0.5546 0.5004 0.7054 0.5019 0.5019 0.5004 0.7054 0.5019 0.5004 0.5019 0.5004 0.5546 0.5004 0.5019 0.8740 0.5004 0.5019 0.5019 0.5514 0.5514 0.5514 0.8740 0.5004 0.7054 0.5546 0.7054 0.7054 0.5546 0.5514 0.5514 0.5514 0.7054 0.5019 0.5546 0.5004 0.5019 0.5019 0.8740 0.5004 0.8740 0.5546 0.7054 0.5546 0.5546 0.5546 0.7054 0.8740 0.5514 0.8740 0.5019 0.5019 0.5514 0.7054 0.5514 0.8740 0.5514 0.5514 0.5019 0.8740 0.5514 0.8740 0.8740 0.7054 0.5019 0.5546 0.5004 0.5004 0.5514 0.5514 0.5004 0.5514 0.5004 0.5004 0.5514 0.7054 0.8740 0.7054 0.5514 0.5514 0.8740 0.5514 0.5546 0.7054 0.8740 0.5004 0.5004 0.8740 0.5546 0.5546 0.5019 0.7054 0.5004 0.8740 0.5019 0.5019 0.8740 0.7054 0.8740 0.5019 0.5019 0.5019 0.8740 0.8740 0.5546 0.8740 0.5004 0.5019 0.5546 0.8740 0.8740 0.5546 0.5004 0.5019 0.7054 0.5004 0.8740 0.5514 0.8740 0.5546 0.5004 0.5019 0.7054 0.5019 0.5019 0.7054 0.5019 0.5546 0.5514 0.5546 0.5004 0.5019 0.5546 0.5019 0.8740 0.5019 0.5004 0.5004 0.7054 0.5019 0.7054 0.5019 0.5546 0.5004 0.8740 0.5004 0.5004 0.5546 0.5004 0.5019 0.5546 0.5019 0.5546 0.7054 0.5546 0.5004 0.5546 0.7054 0.7054 0.7054 0.5546 0.5019 0.8740 0.5004 0.8740 0.8740 0.8740 0.5019 0.5004 0.5019 0.5514 0.5546 0.8740 0.5019 0.8740 0.5514 0.5019 0.5019 0.8740 0.8740 0.5019 0.5004 0.5514 0.8740 0.5514 0.5546 0.5514 0.5019 0.5019 0.5019 0.5514 0.8740 0.5004 0.7054 0.7054 0.5546 0.5514 0.5514 0.5546 0.8740 0.8740 0.5546 0.5546 0.5546 0.5019 0.5514 0.8740 0.5004 0.5004 0.5019 0.5019 0.5019 0.5019 0.5019 0.7054 0.8740 0.5019 0.5019 0.5514 0.5514 0.7054 0.5019 0.5019 0.8740 0.5004 0.5514 0.8740 0.5019 0.5546 0.7054 0.5514 0.7054 0.5019 0.8740 0.5019 0.5514 0.8740 0.7054 0.7054 0.8740 0.7054 0.5004 0.5019 0.7054 0.5019 0.5546 0.5019 0.5019 0.8740 0.8740 0.5004 0.5019 0.5546 0.7054 0.5514 0.5546 0.8740 0.5019 0.7054 0.5546 0.5514 0.5546 0.5004 0.5004 0.5514 0.5546 0.5004 0.8740 0.5546 0.8740 0.5019 0.5004 0.8740 0.5514 0.5514 0.8740 0.5514 0.5004 0.5514 0.5004 0.8740 0.5019 0.5019 0.8740 0.8740 0.7054 0.5019 0.8740 0.5019 0.5004 0.5546 0.5019 0.8740 0.5004 0.8740 0.8740 0.5019 0.5019 0.5546 0.5514 0.5019 0.5019 0.7054 0.5514 0.5514 0.5546 0.5514 0.5514 0.7054 0.5514 0.5514 0.5004 0.8740 0.8740 0.5019 0.5514 0.5004 0.5019 0.5546 0.8740 0.8740 0.5514 0.8740 0.5546 0.7054 0.5004 0.8740 0.5004 0.8740 0.5514 0.5004 0.5019 0.8740 0.8740 0.8740 0.5019 0.5546 0.5546 0.5546 0.5514 0.5019 0.5546 0.5546 0.5546 0.5546 0.5546 0.7054 0.7054 0.5514 0.7054 0.7054 0.5004 0.5514 0.7054 0.7054 0.5546 0.7054 0.8740 0.5546 0.5019 0.5004 0.7054 0.7054 0.5514 0.5546 0.8740 0.5514 0.5514 0.5004 0.5514 0.5546 0.5019 0.5004 0.5019 0.5546 0.8740 0.5546 0.5019 0.5546 0.5546 0.8740 0.5019 0.8740 0.5019 0.7054 0.5019 0.5004 0.5004 0.5514 0.7054 0.7054 0.8740 0.5546 0.5019 0.5546 0.5004 0.5514 0.5546 0.5514 0.5004 0.5514 0.7054 0.5019 0.5546 0.8740 0.5004 0.5546 0.5546 0.7054 0.5004 0.5514 0.8740 0.5546 0.8740 0.5019 0.5004 0.5546 0.5514 0.7054 0.8740 0.5019 0.5546 0.5514 0.7054 0.5019 0.5546 0.8740 0.5019 0.5019 0.5514 0.7054 0.7054 0.8740 0.5004 0.5514 0.7054 0.7054 0.7054 0.5004 0.5019 0.5546 0.7054 0.5546 0.5546 0.5004 0.7054 0.8740 0.5514 0.8740 0.8740 0.8740 0.5019 0.5004 0.5546 0.5004 0.5514 0.7054 0.5004 0.5004 0.5019 0.5546 0.5514 0.5514 0.5019 0.7054 0.5514 0.8740 0.8740 0.8740 0.5019 0.5004 0.8740 0.5514 0.5546 0.7054 0.5546 0.5546 0.8740 0.5514 0.5004 0.5546 0.5004 0.8740 0.5004 0.5514 0.5546 0.5546 0.5546 0.5004 0.8740 0.5514 0.8740 0.8740 0.8740 0.5514 0.5546 0.5546 0.5514 0.7054 0.5546 0.5019 0.8740 0.5514 0.5546 0.5514 0.5004 0.8740 0.8740 0.8740 0.7054 0.5514 0.5514 0.5514 0.5546 0.5019 0.5514 0.5019 0.5514 0.5546 0.5546 0.5019 0.5546 0.5019 0.5514 0.5514 0.5514 0.5546 0.5019 0.5514 0.5019 0.7054 0.8740 0.8740 0.8740 0.5546 0.7054 0.5514 0.8740 0.5004 0.5514 0.5019 0.5514 0.5004 0.8740 0.7054 0.5004 0.5004 0.7054 0.5019 0.5514 0.5004 0.8740 0.5546 0.5004 0.5546 0.5514 0.5546 0.7054 0.7054 0.5019 0.5004 0.5019 0.8740 0.5004 0.5019 0.5019 0.5019 0.5546 0.5019 0.5004 0.8740 0.5004 0.7054 0.5546 0.5019 0.5546 0.5004 0.7054 0.5004 0.5019 0.7054 0.5019 0.5004 0.5514 0.8740 0.5546 0.5514 0.5004 0.5546 0.5004 0.5546 0.5004 0.5546 0.5514 0.8740 0.8740 0.5546 0.5546 0.5514 0.5019 0.5019 0.5004 0.5019 0.5019 0.8740 0.7054 0.5004 0.5004 0.5546 0.8740 0.5514 0.7054 0.7054 0.5019 0.5019 0.5514 0.7054 0.5004 0.5019 0.7054 0.5546 0.7054 0.5514 0.7054 0.5019 0.5004 0.5546 0.5514 0.7054 0.5514 0.5019 0.5004 0.5004 0.5514 0.5004 0.7054 0.5004 0.5004 0.7054 0.5019 0.5514 0.5514 0.5514 0.5004 0.5019 0.5019 0.8740 0.5004 0.5004 0.5004 0.5546 0.5546 0.5514 0.5019 0.5004 0.5019 0.5546 0.8740 0.5546 0.8740 0.5514 0.5004 0.8740 0.5004 0.5004 0.5546 0.5019 0.5019 0.7054 0.5514 0.5004 0.8740 0.7054 0.5546 0.5546 0.5546 0.5004 0.5004 0.5019 0.5004 0.5514 0.5514 0.8740 0.5514 0.5019 0.5514 0.7054 0.5514 0.5514 0.5004 0.5546 0.5004 0.5546 0.5514 0.8740 0.5019 0.5514 0.5514 0.7054 0.7054 0.8740 0.5004 0.5004 0.5019 0.5546 0.5004 0.7054 0.7054 0.5004 0.5514 0.8740 0.5019 0.8740 0.5546 0.5019 0.7054 0.7054 0.7054 0.8740 0.5546 0.5004 0.5546 0.5546 0.5514 0.5004 0.7054 0.5546 0.5019 0.7054 0.8740 0.5514 0.5004 0.5019 0.5546 0.8740 0.7054 0.7054 0.7054 0.5004 0.8740 0.7054 0.7054 0.5546 0.5546 0.5004 0.5514 0.5514 0.5019 0.5514 0.5514 0.5019 0.5019 0.5514 0.5514 0.5546 0.5514 0.5546 0.5004 0.8740 0.8740 0.5019 0.5514 0.7054 0.5514 0.8740 0.5004 0.5004 0.5004 0.5019 0.5004 0.7054 0.8740 0.7054 0.5019 0.5546 0.5514 0.5514 0.5546 0.5004 0.5019 0.5546 0.8740 0.7054 0.5514 0.5514 0.5019 0.5019 0.8740 0.8740 0.5004 0.5514 0.5514 0.5546 0.5514 0.7054 0.7054 0.8740 0.5004 0.5004 0.5004 0.8740 0.5514 0.5514 0.7054" HIT_INDICES="2163 3273 3350 5775 5825 6057 6626 6696 7174 7639 7932 8700 8769 8951 9368 10112 10380 10691 10860 10949 11593 11630 11758 11772 11956 12193 12200 12327 12431 12484 12556 12861 13076 13102 13186 13667 13765 13782 13828 13902 14175 14681 14701 14822 14976 15059 15074 15705 15862 16355 16370 16453 16497 16571 16666 16703 16797 16847 16939 16971 17045 17118 17361 17565 17646 17893 17943 18255 18275 18294 18469 18519 18555 18664 18741 19073 19093 19321 19601 19646 19841 19844 19852 19859 19867 20050 20585 20682 20808 20915 21269 21336 21403 21469 21583 22196 22338 22372 22458 22897 22989 23199 23232 23377 23633 23637 23804 23807 23884 23901 23913 23953 24159 24268 24532 24595 24643 24787 24798 24812 24844 24906 24975 25283 25304 25453 25541 25689 25836 25838 25944 25948 26027 26134 26370 26439 26540 26800 27021 27108 27126 27312 27319 27378 27575 27828 28016 28203 28343 28740 28742 28814 28832 28921 28942 29232 29335 29434 29758 30404 30498 30794 31055 31229 31500 32139 32444 32888 33552 33979 34403 35901 37445 38482 39219 39917 41370 44790 46722 49951 49955 52417 52541 56701" ES_PROFILE="-0.0367 -0.0555 -0.0568 -0.0979 0.8678 0.8740 0.8664 0.8671 0.8601 0.8531 0.8488 0.8363 0.8357 0.8331 0.8264 0.8142 0.8100 0.8050 0.8025 0.8013 0.7906 0.7903 0.7884 0.7884 0.7856 0.7818 0.7820 0.7801 0.7785 0.7779 0.7769 0.7720 0.7685 0.7683 0.7671 0.7592 0.7577 0.7577 0.7571 0.7560 0.7516 0.7432 0.7431 0.7412 0.7388 0.7375 0.7375 0.7269 0.7244 0.7162 0.7161 0.7149 0.7143 0.7132 0.7117 0.7113 0.7098 0.7091 0.7077 0.7073 0.7062 0.7051 0.7011 0.6978 0.6966 0.6925 0.6918 0.6866 0.6864 0.6862 0.6834 0.6827 0.6822 0.6805 0.6793 0.6738 0.6735 0.6698 0.6652 0.6645 0.6613 0.6614 0.6613 0.6613 0.6613 0.6583 0.6493 0.6478 0.6458 0.6440 0.6381 0.6371 0.6361 0.6350 0.6332 0.6229 0.6206 0.6201 0.6187 0.6113 0.6098 0.6063 0.6059 0.6035 0.5992 0.5992 0.5965 0.5965 0.5952 0.5950 0.5949 0.5943 0.5909 0.5891 0.5847 0.5837 0.5829 0.5805 0.5804 0.5802 0.5797 0.5787 0.5776 0.5725 0.5722 0.5697 0.5683 0.5658 0.5634 0.5634 0.5616 0.5616 0.5603 0.5586 0.5546 0.5535 0.5518 0.5475 0.5437 0.5423 0.5420 0.5389 0.5388 0.5379 0.5346 0.5303 0.5272 0.5240 0.5217 0.5150 0.5150 0.5138 0.5135 0.5120 0.5116 0.5067 0.5050 0.5034 0.4979 0.4869 0.4854 0.4804 0.4759 0.4730 0.4684 0.4576 0.4525 0.4449 0.4337 0.4265 0.4193 0.3939 0.3677 0.3502 0.3377 0.3258 0.3012 0.2432 0.2105 0.1557 0.1557 0.1139 0.1118 0.0413" RANK_AT_ES="6057.0000" RANK_SCORE_AT_ES="84.9185"/>
  <DTG RANKED_LIST="fpkm.rnk" TEMPLATE="sample.cls" GENESET="gene_sets.gmt#POLYOL_BIOSYNTHETIC_PROCESS(GO:0046173)" ES="0.8741" NES="1.4192" NP="0.0000" FDR="1.0000" FWER="0.3250" RND_ES="0.6919 0.5025 0.5025 0.5371 0.5371 0.8741 0.5371 0.8741 0.5653 0.8741 0.6919 0.8741 0.8741 0.8741 0.5371 0.5653 0.5025 0.5025 0.5025 0.5140 0.5140 0.5025 0.8741 0.5025 0.5140 0.8741 0.8741 0.5140 0.5371 0.8741 0.5653 0.5371 0.6919 0.8741 0.6919 0.5140 0.8741 0.5371 0.5140 0.5140 0.5653 0.5653 0.5140 0.8741 0.5653 0.8741 0.5140 0.5025 0.8741 0.5653 0.8741 0.6919 0.5371 0.5140 0.5025 0.8741 0.8741 0.5140 0.5025 0.5371 0.5371 0.8741 0.5140 0.6919 0.5140 0.5371 0.6919 0.5025 0.5653 0.6919 0.5140 0.5371 0.5653 0.8741 0.8741 0.5025 0.6919 0.6919 0.5371 0.5371 0.5653 0.8741 0.5025 0.5025 0.5140 0.6919 0.5140 0.5140 0.5140 0.5653 0.6919 0.5371 0.6919 0.5371 0.5653 0.8741 0.5140 0.5025 0.6919 0.5653 0.5653 0.8741 0.5025 0.6919 0.5371 0.6919 0.5653 0.8741 0.5025 0.6919 0.8741 0.6919 0.8741 0.8741 0.6919 0.5371 0.5371 0.5025 0.5653 0.5140 0.5371 0.8741 0.8741 0.8741 0.8741 0.5653 0.5140 0.8741 0.5140 0.5371 0.8741 0.6919 0.5140 0.5140 0.5140 0.5140 0.5371 0.6919 0.6919 0.8741 0.5653 0.8741 0.8741 0.6919 0.5140 0.8741 0.6919 0.8741 0.5653 0.5653 0.5140 0.5653 0.5653 0.5371 0.8741 0.6919 0.5653 0.5371 0.5371 0.5140 0.8741 0.5653 0.5371 0.5025 0.5371 0.5371 0.6919 0.6919 0.6919 0.5140 0.5653 0.8741 0.5653 0.8741 0.5371 0.8741 0.5140 0.8741 0.5140 0.8741 0.5140 0.5140 0.5371 0.8741 0.5025 0.5140 0.5025 0.8741 0.8741 0.5653 0.5371 0.5140 0.6919 0.6919 0.5653 0.5140 0.5140 0.5371 0.5140 0.6919 0.5025 0.5025 0.5140 0.6919 0.5025 0.5140 0.5025 0.5140 0.5371 0.5140 0.5025 0.8741 0.5140 0.5025 0.5025 0.5653 0.5653 0.5653 0.8741 0.5140 0.6919 0.5371 0.6919 0.6919 0.5371 0.5653 0.5653 0.5653 0.6919 0.5025 0.5371 0.5140 0.5025 0.5025 0.8741 0.5140 0.8741 0.5371 0.6919 0.5371 0.5371 0.5371 0.6919 0.8741 0.5653 0.8741 0.5025 0.5025 0.5653 0.6919 0.5653 0.8741 0.5653 0.5653 0.5025 0.8741 0.5653 0.8741 0.8741 0.6919 0.5025 0.5371 0.5140 0.5140 0.5653 0.5653 0.5140 0.5653 0.5140 0.5140 0.5653 0.6919 0.8741 0.6919 0.5653 0.5653 0.8741 0.5653 0.5371 0.6919 0.8741 0.5140 0.5140 0.8741 0.5371 0.5371 0.5025 0.6919 0.5140 0.8741 0.5025 0.5025 0.8741 0.6919 0.8741 0.5025 0.5025 0.5025 0.8741 0.8741 0.5371 0.8741 0.5140 0.5025 0.5371 0.8741 0.8741 0.5371 0.5140 0.5025 0.6919 0.5140 0.8741 0.5653 0.8741 0.5371 0.5140 0.5025 0.6919 0.5025 0.5025 0.6919 0.5025 0.5371 0.5653 0.5371 0.5140 0.5025 0.5371 0.5025 0.8741 0.5025 0.5140 0.5140 0.6919 0.5025 0.6919 0.5025 0.5371 0.5140 0.8741 0.5140 0.5140 0.5371 0.5140 0.5025 0.5371 0.5025 0.5371 0.6919 0.5371 0.5140 0.5371 0.6919 0.6919 0.6919 0.5371 0.5025 0.8741 0.5140 0.8741 0.8741 0.8741 0.5025 0.5140 0.5025 0.5653 0.5371 0.8741 0.5025 0.8741 0.5653 0.5025 0.5025 0.8741 0.8741 0.5025 0.5140 0.5653 0.8741 0.5653 0.5371 0.5653 0.5025 0.5025 0.5025 0.5653 0.8741 0.5140 0.6919 0.6919 0.5371 0.5653 0.5653 0.5371 0.8741 0.8741 0.5371 0.5371 0.5371 0.5025 0.5653 0.8741 0.5140 0.5140 0.5025 0.5025 0.5025 0.5025 0.5025 0.6919 0.8741 0.5025 0.5025 0.5653 0.5653 0.6919 0.5025 0.5025 0.8741 0.5140 0.5653 0.8741 0.5025 0.5371 0.6919 0.5653 0.6919 0.5025 0.8741 0.5025 0.5653 0.8741 0.6919 0.6919 0.8741 0.6919 0.5140 0.5025 0.6919 0.5025 0.5371 0.5025 0.5025 0.8741 0.8741 0.5140 0.5025 0.5371 0.6919 0.5653 0.5371 0.8741 0.5025 0.6919 0.5371 0.5653 0.5371 0.5140 0.5140 0.5653 0.5371 0.5140 0.8741 0.5371 0.8741 0.5025 0.5140 0.8741 0.5653 0.5653 0.8741 0.5653 0.5140 0.5653 0.5140 0.8741 0.5025 0.5025 0.8741 0.8741 0.6919 0.5025 0.8741 0.5025 0.5140 0.5371 0.5025 0.8741 0.5140 0.8741 0.8741 0.5025 0.5025 0.5371 0.5653 0.5025 0.5025 0.6919 0.5653 0.5653 0.5371 0.5653 0.5653 0.6919 0.5653 0.5653 0.5140 0.8741 0.8741 0.5025 0.5653 0.5140 0.5025 0.5371 0.8741 0.8741 0.5653 0.8741 0.5371 0.6919 0.5140 0.8741 0.5140 0.8741 0.5653 0.5140 0.5025 0.8741 0.8741 0.8741 0.5025 0.5371 0.5371 0.5371 0.5653 0.5025 0.5371 0.5371 0.5371 0.5371 0.5371 0.6919 0.6919 0.5653 0.6919 0.6919 0.5140 0.5653 0.6919 0.6919 0.5371 0.6919 0.8741 0.5371 0.5025 0.5140 0.6919 0.6919 0.5653 0.5371 0.8741 0.5653 0.5653 0.5140 0.5653 0.5371 0.5025 0.5140 0.5025 0.5371 0.8741 0.5371 0.5025 0.5371 0.5371 0.8741 0.5025 0.8741 0.5025 0.6919 0.5025 0.5140 0.5140 0.5653 0.6919 0.6919 0.8741 0.5371 0.5025 0.5371 0.5140 0.5653 0.5371 0.5653 0.5140 0.5653 0.6919 0.5025 0.5371 0.8741 0.5140 0.5371 0.5371 0.6919 0.5140 0.5653 0.8741 0.5371 0.8741 0.5025 0.5140 0.5371 0.5653 0.6919 0.8741 0.5025 0.5371 0.5653 0.6919 0.5025 0.5371 0.8741 0.5025 0.5025 0.5653 0.6919 0.6919 0.8741 0.5140 0.5653 0.6919 0.6919 0.6919 0.5140 0.5025 0.5371 0.6919 0.5371 0.5371 0.5140 0.6919 0.8741 0.5653 0.8741 0.8741 0.8741 0.5025 0.5140 0.5371 0.5140 0.5653 0.6919 0.5140 0.5140 0.5025 0.5371 0.5653 0.5653 0.5025 0.6919 0.5653 0.8741 0.8741 0.8741 0.5025 0.5140 0.8741 0.5653 0.5371 0.6919 0.5371 0.5371 0.8741 0.5653 0.5140 0.5371 0.5140 0.8741 0.5140 0.5653 0.5371 0.5371 0.5371 0.5140 0.8741 0.5653 0.8741 0.8741 0.8741 0.5653 0.5371 0.5371 0.5653 0.6919 0.5371 0.5025 0.8741 0.5653 0.5371 0.5653 0.5140 0.8741 0.8741 0.8741 0.6919 0.5653 0.5653 0.5653 0.5371 0.5025 0.5653 0.5025 0.5653 0.5371 0.5371 0.5025 0.5371 0.5025 0.5653 0.5653 0.5653 0.5371 0.5025 0.5653 0.5025 0.6919 0.8741 0.8741 0.8741 0.5371 0.6919 0.5653 0.8741 0.5140 0.5653 0.5025 0.5653 0.5140 0.8741 0.6919 0.5140 0.5140 0.6919 0.5025 0.5653 0.5140 0.8741 0.5371 0.5140 0.5371 0.5653 0.5371 0.6919 0.6919 0.5025 0.5140 0.5025 0.8741 0.5140 0.5025 0.5025 0.5025 0.5371 0.5025 0.5140 0.8741 0.5140 0.6919 0.5371 0.5025 0.5371 0.5140 0.6919 0.5140 0.5025 0.6919 0.5025 0.5140 0.5653 0.8741 0.5371 0.5653 0.5140 0.5371 0.5140 0.5371 0.5140 0.5371 0.5653 0.8741 0.8741 0.5371 0.5371 0.5653 0.5025 0.5025 0.5140 0.5025 0.5025 0.8741 0.6919 0.5140 0.5140 0.5371 0.8741 0.5653 0.6919 0.6919 0.5025 0.5025 0.5653 0.6919 0.5140 0.5025 0.6919 0.5371 0.6919 0.5653 0.6919 0.5025 0.5140 0.5371 0.5653 0.6919 0.5653 0.5025 0.5140 0.5140 0.5653 0.5140 0.6919 0.5140 0.5140 0.6919 0.5025 0.5653 0.5653 0.5653 0.5140 0.5025 0.5025 0.8741 0.5140 0.5140 0.5140 0.5371 0.5371 0.5653 0.5025 0.5140 0.5025 0.5371 0.8741 0.5371 0.8741 0.5653 0.5140 0.8741 0.5140 0.5140 0.5371 0.5025 0.5025 0.6919 0.5653 0.5140 0.8741 0.6919 0.5371 0.5371 0.5371 0.5140 0.5140 0.5025 0.5140 0.5653 0.5653 0.8741 0.5653 0.5025 0.5653 0.6919 0.5653 0.5653 0.5140 0.5371 0.5140 0.5371 0.5653 0.8741 0.5025 0.5653 0.5653 0.6919 0.6919 0.8741 0.5140 0.5140 0.5025 0.5371 0.5140 0.6919 0.6919 0.5140 0.5653 0.8741 0.5025 0.8741 0.5371 0.5025 0.6919 0.6919 0.6919 0.8741 0.5371 0.5140 0.5371 0.5371 0.5653 0.5140 0.6919 0.5371 0.5025 0.6919 0.8741 0.5653 0.5140 0.5025 0.5371 0.8741 0.6919 0.6919 0.6919 0.5140 0.8741 0.6919 0.6919 0.5371 0.5371 0.5140 0.5653 0.5653 0.5025 0.5653 0.5653 0.5025 0.5025 0.5653 0.5653 0.5371 0.5653 0.5371 0.5140 0.8741 0.8741 0.5025 0.5653 0.6919 0.5653 0.8741 0.5140 0.5140 0.5140 0.5025 0.5140 0.6919 0.8741 0.6919 0.5025 0.5371 0.5653 0.5653 0.5371 0.5140 0.5025 0.5371 0.8741 0.6919 0.5653 0.5653 0.5025 0.5025 0.8741 0.8741 0.5140 0.5653 0.5653 0.5371 0.5653 0.6919 0.6919 0.8741 0.5140 0.5140 0.5140 0.8741 0.5653 0.5653 0.6919" HIT_INDICES="2206 3031 3685 4422 4849 5839 5894 5955 7805 8382 9078 9462 10199 10739 11870 12808 13345 13642 13661 14013 16201 16836 17288 18353 18422 18653 18783 20301 20764 20968 21296 21317 22360 23414 23537 23563 23788 24300 24352 24712 24746 25038 25361 26515 26804 27280 27921 28708 29188 33035 41148 44153 54741 58332" ES_PROFILE="-0.0373 -0.0513 -0.0623 -0.0748 -0.0820 0.6089 0.7895 0.8741 0.8460 0.8386 0.8288 0.8240 0.8130 0.8052 0.7871 0.7722 0.7639 0.7597 0.7603 0.7551 0.7187 0.7085 0.7014 0.6839 0.6832 0.6797 0.6780 0.6527 0.6452 0.6421 0.6369 0.6369 0.6196 0.6020 0.6001 0.6000 0.5964 0.5880 0.5873 0.5814 0.5810 0.5763 0.5710 0.5516 0.5469 0.5389 0.5281 0.5149 0.5068 0.4417 0.3044 0.2535 0.0743 0.0136" RANK_AT_ES="5955.0000" RANK_SCORE_AT_ES="171.7882"/>
  <DTG RANKED_LIST="fpkm.rnk" TEMPLATE="sample.cls" GENESET="gene_sets.gmt#T_CELL_PROLIFERATION(GO:0042098)" ES="0.8789" NES="1.4199" NP="0.0000" FDR="1.0000" FWER="0.3250" RND_ES="0.7483 0.5180 0.5180 0.5431 0.5431 0.8789 0.5431 0.8789 0.5281 0.8789 0.7483 0.8789 0.8789 0.8789 0.5431 0.5281 0.5180 0.5180 0.5180 0.4963 0.4963 0.5180 0.8789 0.5180 0.4963 0.8789 0.8789 0.4963 0.5431 0.8789 0.5281 0.5431 0.7483 0.8789 0.7483 0.4963 0.8789 0.5431 0.4963 0.4963 0.5281 0.5281 0.4963 0.8789 0.5281 0.8789 0.4963 0.5180 0.8789 0.5281 0.8789 0.7483 0.5431 0.4963 0.5180 0.8789 0.8789 0.4963 0.5180 0.5431 0.5431 0.8789 0.4963 0.7483 0.4963 0.5431 0.7483 0.5180 0.5281 0.7483 0.4963 0.5431 0.5281 0.8789 0.8789 0.5180 0.7483 0.7483 0.5431 0.5431 0.5281 0.8789 0.5180 0.5180 0.4963 0.7483 0.4963 0.4963 0.4963 0.5281 0.7483 0.5431 0.7483 0.5431 0.5281 0.8789 0.4963 0.5180 0.7483 0.5281 0.5281 0.8789 0.5180 0.7483 0.5431 0.7483 0.5281 0.8789 0.5180 0.7483 0.8789 0.7483 0.8789 0.8789 0.7483 0.5431 0.5431 0.5180 0.5281 0.4963 0.5431 0.8789 0.8789 0.8789 0.8789 0.5281 0.4963 0.8789 0.4963 0.5431 0.8789 0.7483 0.4963 0.4963 0.4963 0.4963 0.5431 0.7483 0.7483 0.8789 0.5281 0.8789 0.8789 0.7483 0.4963 0.8789 0.7483 0.8789 0.5281 0.5281 0.4963 0.5281 0.5281 0.5431 0.8789 0.7483 0.5281 0.5431 0.5431 0.4963 0.8789 0.5281 0.5431 0.5180 0.5431 0.5431 0.7483 0.7483 0.7483 0.4963 0.5281 0.8789 0.5281 0.8789 0.5431 0.8789 0.4963 0.8789 0.4963 0.8789 0.4963 0.4963 0.5431 0.8789 0.5180 0.4963 0.5180 0.8789 0.8789 0.5281 0.5431 0.4963 0.7483 0.7483 0.5281 0.4963 0.4963 0.5431 0.4963 0.7483 0.5180 0.5180 0.4963 0.7483 0.5180 0.4963 0.5180 0.4963 0.5431 0.4963 0.5180 0.8789 0.4963 0.5180 0.5180 0.5281 0.5281 0.5281 0.8789 0.4963 0.7483 0.5431 0.7483 0.7483 0.5431 0.5281 0.5281 0.5281 0.7483 0.5180 0.5431 0.4963 0.5180 0.5180 0.8789 0.4963 0.8789 0.5431 0.7483 0.5431 0.5431 0.5431 0.7483 0.8789 0.5281 0.8789 0.5180 0.5180 0.5281 0.7483 0.5281 0.8789 0.5281 0.5281 0.5180 0.8789 0.5281 0.8789 0.8789 0.7483 0.5180 0.5431 0.4963 0.4963 0.5281 0.5281 0.4963 0.5281 0.4963 0.4963 0.5281 0.7483 0.8789 0.7483 0.5281 0.5281 0.8789 0.5281 0.5431 0.7483 0.8789 0.4963 0.4963 0.8789 0.5431 0.5431 0.5180 0.7483 0.4963 0.8789 0.5180 0.5180 0.8789 0.7483 0.8789 0.5180 0.5180 0.5180 0.8789 0.8789 0.5431 0.8789 0.4963 0.5180 0.5431 0.8789 0.8789 0.5431 0.4963 0.5180 0.7483 0.4963 0.8789 0.5281 0.8789 0.5431 0.4963 0.5180 0.7483 0.5180 0.5180 0.7483 0.5180 0.5431 0.5281 0.5431 0.4963 0.5180 0.5431 0.5180 0.8789 0.5180 0.4963 0.4963 0.7483 0.5180 0.7483 0.5180 0.5431 0.4963 0.8789 0.4963 0.4963 0.5431 0.4963 0.5180 0.5431 0.5180 0.5431 0.7483 0.5431 0.4963 0.5431 0.7483 0.7483 0.7483 0.5431 0.5180 0.8789 0.4963 0.8789 0.8789 0.8789 0.5180 0.4963 0.5180 0.5281 0.5431 0.8789 0.5180 0.8789 0.5281 0.5180 0.5180 0.8789 0.8789 0.5180 0.4963 0.5281 0.8789 0.5281 0.5431 0.5281 0.5180 0.5180 0.5180 0.5281 0.8789 0.4963 0.7483 0.7483 0.5431 0.5281 0.5281 0.5431 0.8789 0.8789 0.5431 0.5431 0.5431 0.5180 0.5281 0.8789 0.4963 0.4963 0.5180 0.5180 0.5180 0.5180 0.5180 0.7483 0.8789 0.5180 0.5180 0.5281 0.5281 0.7483 0.5180 0.5180 0.8789 0.4963 0.5281 0.8789 0.5180 0.5431 0.7483 0.5281 0.7483 0.5180 0.8789 0.5180 0.5281 0.8789 0.7483 0.7483 0.8789 0.7483 0.4963 0.5180 0.7483 0.5180 0.5431 0.5180 0.5180 0.8789 0.8789 0.4963 0.5180 0.5431 0.7483 0.5281 0.5431 0.8789 0.5180 0.7483 0.5431 0.5281 0.5431 0.4963 0.4963 0.5281 0.5431 0.4963 0.8789 0.5431 0.8789 0.5180 0.4963 0.8789 0.5281 0.5281 0.8789 0.5281 0.4963 0.5281 0.4963 0.8789 0.5180 0.5180 0.8789 0.8789 0.7483 0.5180 0.8789 0.5180 0.4963 0.5431 0.5180 0.8789 0.4963 0.8789 0.8789 0.5180 0.5180 0.5431 0.5281 0.5180 0.5180 0.7483 0.5281 0.5281 0.5431 0.5281 0.5281 0.7483 0.5281 0.5281 0.4963 0.8789 0.8789 0.5180 0.5281 0.4963 0.5180 0.5431 0.8789 0.8789 0.5281 0.8789 0.5431 0.7483 0.4963 0.8789 0.4963 0.8789 0.5281 0.4963 0.5180 0.8789 0.8789 0.8789 0.5180 0.5431 0.5431 0.5431 0.5281 0.5180 0.5431 0.5431 0.5431 0.5431 0.5431 0.7483 0.7483 0.5281 0.7483 0.7483 0.4963 0.5281 0.7483 0.7483 0.5431 0.7483 0.8789 0.5431 0.5180 0.4963 0.7483 0.7483 0.5281 0.5431 0.8789 0.5281 0.5281 0.4963 0.5281 0.5431 0.5180 0.4963 0.5180 0.5431 0.8789 0.5431 0.5180 0.5431 0.5431 0.8789 0.5180 0.8789 0.5180 0.7483 0.5180 0.4963 0.4963 0.5281 0.7483 0.7483 0.8789 0.5431 0.5180 0.5431 0.4963 0.5281 0.5431 0.5281 0.4963 0.5281 0.7483 0.5180 0.5431 0.8789 0.4963 0.5431 0.5431 0.7483 0.4963 0.5281 0.8789 0.5431 0.8789 0.5180 0.4963 0.5431 0.5281 0.7483 0.8789 0.5180 0.5431 0.5281 0.7483 0.5180 0.5431 0.8789 0.5180 0.5180 0.5281 0.7483 0.7483 0.8789 0.4963 0.5281 0.7483 0.7483 0.7483 0.4963 0.5180 0.5431 0.7483 0.5431 0.5431 0.4963 0.7483 0.8789 0.5281 0.8789 0.8789 0.8789 0.5180 0.4963 0.5431 0.4963 0.5281 0.7483 0.4963 0.4963 0.5180 0.5431 0.5281 0.5281 0.5180 0.7483 0.5281 0.8789 0.8789 0.8789 0.5180 0.4963 0.8789 0.5281 0.5431 0.7483 0.5431 0.5431 0.8789 0.5281 0.4963 0.5431 0.4963 0.8789 0.4963 0.5281 0.5431 0.5431 0.5431 0.4963 0.8789 0.5281 0.8789 0.8789 0.8789 0.5281 0.5431 0.5431 0.5281 0.7483 0.5431 0.5180 0.8789 0.5281 0.5431 0.5281 0.4963 0.8789 0.8789 0.8789 0.7483 0.5281 0.5281 0.5281 0.5431 0.5180 0.5281 0.5180 0.5281 0.5431 0.5431 0.5180 0.5431 0.5180 0.5281 0.5281 0.5281 0.5431 0.5180 0.5281 0.5180 0.7483 0.8789 0.8789 0.8789 0.5431 0.7483 0.5281 0.8789 0.4963 0.5281 0.5180 0.5281 0.4963 0.8789 0.7483 0.4963 0.4963 0.7483 0.5180 0.5281 0.4963 0.8789 0.5431 0.4963 0.5431 0.5281 0.5431 0.7483 0.7483 0.5180 0.4963 0.5180 0.8789 0.4963 0.5180 0.5180 0.5180 0.5431 0.5180 0.4963 0.8789 0.4963 0.7483 0.5431 0.5180 0.5431 0.4963 0.7483 0.4963 0.5180 0.7483 0.5180 0.4963 0.5281 0.8789 0.5431 0.5281 0.4963 0.5431 0.4963 0.5431 0.4963 0.5431 0.5281 0.8789 0.8789 0.5431 0.5431 0.5281 0.5180 0.5180 0.4963 0.5180 0.5180 0.8789 0.7483 0.4963 0.4963 0.5431 0.8789 0.5281 0.7483 0.7483 0.5180 0.5180 0.5281 0.7483 0.4963 0.5180 0.7483 0.5431 0.7483 0.5281 0.7483 0.5180 0.4963 0.5431 0.5281 0.7483 0.5281 0.5180 0.4963 0.4963 0.5281 0.4963 0.7483 0.4963 0.4963 0.7483 0.5180 0.5281 0.5281 0.5281 0.4963 0.5180 0.5180 0.8789 0.4963 0.4963 0.4963 0.5431 0.5431 0.5281 0.5180 0.4963 0.5180 0.5431 0.8789 0.5431 0.8789 0.5281 0.4963 0.8789 0.4963 0.4963 0.5431 0.5180 0.5180 0.7483 0.5281 0.4963 0.8789 0.7483 0.5431 0.5431 0.5431 0.4963 0.4963 0.5180 0.4963 0.5281 0.5281 0.8789 0.5281 0.5180 0.5281 0.7483 0.5281 0.5281 0.4963 0.5431 0.4963 0.5431 0.5281 0.8789 0.5180 0.5281 0.5281 0.7483 0.7483 0.8789 0.4963 0.4963 0.5180 0.5431 0.4963 0.7483 0.7483 0.4963 0.5281 0.8789 0.5180 0.8789 0.5431 0.5180 0.7483 0.7483 0.7483 0.8789 0.5431 0.4963 0.5431 0.5431 0.5281 0.4963 0.7483 0.5431 0.5180 0.7483 0.8789 0.5281 0.4963 0.5180 0.5431 0.8789 0.7483 0.7483 0.7483 0.4963 0.8789 0.7483 0.7483 0.5431 0.5431 0.4963 0.5281 0.5281 0.5180 0.5281 0.5281 0.5180 0.5180 0.5281 0.5281 0.5431 0.5281 0.5431 0.4963 0.8789 0.8789 0.5180 0.5281 0.7483 0.5281 0.8789 0.4963 0.4963 0.4963 0.5180 0.4963 0.7483 0.8789 0.7483 0.5180 0.5431 0.5281 0.5281 0.5431 0.4963 0.5180 0.5431 0.8789 0.7483 0.5281 0.5281 0.5180 0.5180 0.8789 0.8789 0.4963 0.5281 0.5281 0.5431 0.5281 0.7483 0.7483 0.8789 0.4963 0.4963 0.4963 0.8789 0.5281 0.5281 0.7483" HIT_INDICES="1109 1377 2127 2211 3172 3969 4124 4342 5106 5823 6045 6154 6178 6602 6662 6685 6706 6738 6892 7103 7207 7258 7355 7435 7544 7727 7984 9023 9368 9411 9788 10014 10136 10367 10429 10693 10712 11034 11343 11567 12217 12699 12929 13688 13757 13828 13865 14695 14700 14779 15047 15071 15321 15409 15440 15466 15529 15596 15684 15739 15869 15922 16399 16489 16562 16684 17139 17552 17802 18170 18497 18519 18712 18752 19219 19789 20365 20616 21051 21314 21353 21546 21696 21805 22196 22782 22874 23308 23403 23437 23586 23624 23790 24018 24230 24269 24352 24756 24834 24979 25245 25296 25371 25426 25663 25821 25980 25993 26809 26829 26997 27069 27173 27490 27552 27696 27704 28171 28390 28572 28587 28637 28787 28865 28921 29155 29232 29387 29438 30039 30226 31112 31128 31266 31439 32087 32159 33329 33357 33543 33861 35662 40370 41364 42293 42913 43514 43559 43928 44257 44714 44907 45332 45906 46087 46249 46416 46606 46654 46722 47830 48224 48301 48475 48582 50572 50678 51827 52308 52738 56013 56972" ES_PROFILE="-0.0188 -0.0233 -0.0360 -0.0374 -0.0537 -0.0672 -0.0698 -0.0735 -0.0865 0.8724 0.8746 0.8762 0.8789 0.8729 0.8729 0.8735 0.8742 0.8746 0.8728 0.8699 0.8688 0.8685 0.8674 0.8665 0.8652 0.8625 0.8585 0.8412 0.8356 0.8351 0.8289 0.8253 0.8234 0.8197 0.8188 0.8145 0.8144 0.8091 0.8040 0.8004 0.7895 0.7815 0.7777 0.7650 0.7639 0.7628 0.7623 0.7484 0.7484 0.7471 0.7427 0.7424 0.7383 0.7369 0.7365 0.7361 0.7351 0.7341 0.7327 0.7319 0.7298 0.7290 0.7210 0.7195 0.7184 0.7164 0.7088 0.7019 0.6977 0.6915 0.6861 0.6858 0.6826 0.6820 0.6741 0.6645 0.6548 0.6506 0.6433 0.6389 0.6383 0.6351 0.6326 0.6308 0.6242 0.6143 0.6128 0.6055 0.6040 0.6034 0.6010 0.6004 0.5976 0.5938 0.5902 0.5896 0.5882 0.5814 0.5801 0.5777 0.5732 0.5724 0.5712 0.5703 0.5663 0.5637 0.5610 0.5608 0.5470 0.5467 0.5439 0.5427 0.5410 0.5356 0.5346 0.5322 0.5321 0.5242 0.5205 0.5174 0.5172 0.5163 0.5138 0.5125 0.5116 0.5076 0.5064 0.5037 0.5029 0.4927 0.4896 0.4746 0.4743 0.4720 0.4691 0.4581 0.4569 0.4371 0.4366 0.4335 0.4281 0.3976 0.3177 0.3009 0.2852 0.2747 0.2645 0.2637 0.2575 0.2519 0.2442 0.2409 0.2338 0.2240 0.2210 0.2183 0.2154 0.2122 0.2114 0.2103 0.1915 0.1849 0.1836 0.1806 0.1789 0.1451 0.1433 0.1239 0.1157 0.1085 0.0529 0.0367" RANK_AT_ES="6178.0000" RANK_SCORE_AT_ES="48.4920"/>
  <DTG RANKED_LIST="fpkm.rnk" TEMPLATE="sample.cls" GENESET="gene_sets.gmt#POSITIVE_REGULATION_OF_COFACTOR_METABOLIC_PROCESS(GO:0051194)" ES="0.8842" NES="1.4207" NP="0.0000" FDR="1.0000" FWER="0.3250" RND_ES="0.6996 0.5421 0.5421 0.5445 0.5445 0.8842 0.5445 0.8842 0.5144 0.8842 0.6996 0.8842 0.8842 0.8842 0.5445 0.5144 0.5421 0.5421 0.5421 0.5387 0.5387 0.5421 0.8842 0.5421 0.5387 0.8842 0.8842 0.5387 0.5445 0.8842 0.5144 0.5445 0.6996 0.8842 0.6996 0.5387 0.8842 0.5445 0.5387 0.5387 0.5144 0.5144 0.5387 0.8842 0.5144 0.8842 0.5387 0.5421 0.8842 0.5144 0.8842 0.6996 0.5445 0.5387 0.5421 0.8842 0.8842 0.5387 0.5421 0.5445 0.5445 0.8842 0.5387 0.6996 0.5387 0.5445 0.6996 0.5421 0.5144 0.6996 0.5387 0.5445 0.5144 0.8842 0.8842 0.5421 0.6996 0.6996 0.5445 0.5445 0.5144 0.8842 0.5421 0.5421 0.5387 0.6996 0.5387 0.5387 0.5387 0.5144 0.6996 0.5445 0.6996 0.5445 0.5144 0.8842 0.5387 0.5421 0.6996 0.5144 0.5144 0.8842 0.5421 0.6996 0.5445 0.6996 0.5144 0.8842 0.5421 0.6996 0.8842 0.6996 0.8842 0.8842 0.6996 0.5445 0.5445 0.5421 0.5144 0.5387 0.5445 0.8842 0.8842 0.8842 0.8842 0.5144 0.5387 0.8842 0.5387 0.5445 0.8842 0.6996 0.5387 0.5387 0.5387 0.5387 0.5445 0.6996 0.6996 0.8842 0.5144 0.8842 0.8842 0.6996 0.5387 0.8842 0.6996 0.8842 0.5144 0.5144 0.5387 0.5144 0.5144 0.5445 0.8842 0.6996 0.5144 0.5445 0.5445 0.5387 0.8842 0.5144 0.5445 0.5421 0.5445 0.5445 0.6996 0.6996 0.6996 0.5387 0.5144 0.8842 0.5144 0.8842 0.5445 0.8842 0.5387 0.8842 0.5387 0.8842 0.5387 0.5387 0.5445 0.8842 0.5421 0.5387 0.5421 0.8842 0.8842 0.5144 0.5445 0.5387 0.6996 0.6996 0.5144 0.5387 0.5387 0.5445 0.5387 0.6996 0.5421 0.5421 0.5387 0.6996 0.5421 0.5387 0.5421 0.5387 0.5445 0.5387 0.5421 0.8842 0.5387 0.5421 0.5421 0.5144 0.5144 0.5144 0.8842 0.5387 0.6996 0.5445 0.6996 0.6996 0.5445 0.5144 0.5144 0.5144 0.6996 0.5421 0.5445 0.5387 0.5421 0.5421 0.8842 0.5387 0.8842 0.5445 0.6996 0.5445 0.5445 0.5445 0.6996 0.8842 0.5144 0.8842 0.5421 0.5421 0.5144 0.6996 0.5144 0.8842 0.5144 0.5144 0.5421 0.8842 0.5144 0.8842 0.8842 0.6996 0.5421 0.5445 0.5387 0.5387 0.5144 0.5144 0.5387 0.5144 0.5387 0.5387 0.5144 0.6996 0.8842 0.6996 0.5144 0.5144 0.8842 0.5144 0.5445 0.6996 0.8842 0.5387 0.5387 0.8842 0.5445 0.5445 0.5421 0.6996 0.5387 0.8842 0.5421 0.5421 0.8842 0.6996 0.8842 0.5421 0.5421 0.5421 0.8842 0.8842 0.5445 0.8842 0.5387 0.5421 0.5445 0.8842 0.8842 0.5445 0.5387 0.5421 0.6996 0.5387 0.8842 0.5144 0.8842 0.5445 0.5387 0.5421 0.6996 0.5421 0.5421 0.6996 0.5421 0.5445 0.5144 0.5445 0.5387 0.5421 0.5445 0.5421 0.8842 0.5421 0.5387 0.5387 0.6996 0.5421 0.6996 0.5421 0.5445 0.5387 0.8842 0.5387 0.5387 0.5445 0.5387 0.5421 0.5445 0.5421 0.5445 0.6996 0.5445 0.5387 0.5445 0.6996 0.6996 0.6996 0.5445 0.5421 0.8842 0.5387 0.8842 0.8842 0.8842 0.5421 0.5387 0.5421 0.5144 0.5445 0.8842 0.5421 0.8842 0.5144 0.5421 0.5421 0.8842 0.8842 0.5421 0.5387 0.5144 0.8842 0.5144 0.5445 0.5144 0.5421 0.5421 0.5421 0.5144 0.8842 0.5387 0.6996 0.6996 0.5445 0.5144 0.5144 0.5445 0.8842 0.8842 0.5445 0.5445 0.5445 0.5421 0.5144 0.8842 0.5387 0.5387 0.5421 0.5421 0.5421 0.5421 0.5421 0.6996 0.8842 0.5421 0.5421 0.5144 0.5144 0.6996 0.5421 0.5421 0.8842 0.5387 0.5144 0.8842 0.5421 0.5445 0.6996 0.5144 0.6996 0.5421 0.8842 0.5421 0.5144 0.8842 0.6996 0.6996 0.8842 0.6996 0.5387 0.5421 0.6996 0.5421 0.5445 0.5421 0.5421 0.8842 0.8842 0.5387 0.5421 0.5445 0.6996 0.5144 0.5445 0.8842 0.5421 0.6996 0.5445 0.5144 0.5445 0.5387 0.5387 0.5144 0.5445 0.5387 0.8842 0.5445 0.8842 0.5421 0.5387 0.8842 0.5144 0.5144 0.8842 0.5144 0.5387 0.5144 0.5387 0.8842 0.5421 0.5421 0.8842 0.8842 0.6996 0.5421 0.8842 0.5421 0.5387 0.5445 0.5421 0.8842 0.5387 0.8842 0.8842 0.5421 0.5421 0.5445 0.5144 0.5421 0.5421 0.6996 0.5144 0.5144 0.5445 0.5144 0.5144 0.6996 0.5144 0.5144 0.5387 0.8842 0.8842 0.5421 0.5144 0.5387 0.5421 0.5445 0.8842 0.8842 0.5144 0.8842 0.5445 0.6996 0.5387 0.8842 0.5387 0.8842 0.5144 0.5387 0.5421 0.8842 0.8842 0.8842 0.5421 0.5445 0.5445 0.5445 0.5144 0.5421 0.5445 0.5445 0.5445 0.5445 0.5445 0.6996 0.6996 0.5144 0.6996 0.6996 0.5387 0.5144 0.6996 0.6996 0.5445 0.6996 0.8842 0.5445 0.5421 0.5387 0.6996 0.6996 0.5144 0.5445 0.8842 0.5144 0.5144 0.5387 0.5144 0.5445 0.5421 0.5387 0.5421 0.5445 0.8842 0.5445 0.5421 0.5445 0.5445 0.8842 0.5421 0.8842 0.5421 0.6996 0.5421 0.5387 0.5387 0.5144 0.6996 0.6996 0.8842 0.5445 0.5421 0.5445 0.5387 0.5144 0.5445 0.5144 0.5387 0.5144 0.6996 0.5421 0.5445 0.8842 0.5387 0.5445 0.5445 0.6996 0.5387 0.5144 0.8842 0.5445 0.8842 0.5421 0.5387 0.5445 0.5144 0.6996 0.8842 0.5421 0.5445 0.5144 0.6996 0.5421 0.5445 0.8842 0.5421 0.5421 0.5144 0.6996 0.6996 0.8842 0.5387 0.5144 0.6996 0.6996 0.6996 0.5387 0.5421 0.5445 0.6996 0.5445 0.5445 0.5387 0.6996 0.8842 0.5144 0.8842 0.8842 0.8842 0.5421 0.5387 0.5445 0.5387 0.5144 0.6996 0.5387 0.5387 0.5421 0.5445 0.5144 0.5144 0.5421 0.6996 0.5144 0.8842 0.8842 0.8842 0.5421 0.5387 0.8842 0.5144 0.5445 0.6996 0.5445 0.5445 0.8842 0.5144 0.5387 0.5445 0.5387 0.8842 0.5387 0.5144 0.5445 0.5445 0.5445 0.5387 0.8842 0.5144 0.8842 0.8842 0.8842 0.5144 0.5445 0.5445 0.5144 0.6996 0.5445 0.5421 0.8842 0.5144 0.5445 0.5144 0.5387 0.8842 0.8842 0.8842 0.6996 0.5144 0.5144 0.5144 0.5445 0.5421 0.5144 0.5421 0.5144 0.5445 0.5445 0.5421 0.5445 0.5421 0.5144 0.5144 0.5144 0.5445 0.5421 0.5144 0.5421 0.6996 0.8842 0.8842 0.8842 0.5445 0.6996 0.5144 0.8842 0.5387 0.5144 0.5421 0.5144 0.5387 0.8842 0.6996 0.5387 0.5387 0.6996 0.5421 0.5144 0.5387 0.8842 0.5445 0.5387 0.5445 0.5144 0.5445 0.6996 0.6996 0.5421 0.5387 0.5421 0.8842 0.5387 0.5421 0.5421 0.5421 0.5445 0.5421 0.5387 0.8842 0.5387 0.6996 0.5445 0.5421 0.5445 0.5387 0.6996 0.5387 0.5421 0.6996 0.5421 0.5387 0.5144 0.8842 0.5445 0.5144 0.5387 0.5445 0.5387 0.5445 0.5387 0.5445 0.5144 0.8842 0.8842 0.5445 0.5445 0.5144 0.5421 0.5421 0.5387 0.5421 0.5421 0.8842 0.6996 0.5387 0.5387 0.5445 0.8842 0.5144 0.6996 0.6996 0.5421 0.5421 0.5144 0.6996 0.5387 0.5421 0.6996 0.5445 0.6996 0.5144 0.6996 0.5421 0.5387 0.5445 0.5144 0.6996 0.5144 0.5421 0.5387 0.5387 0.5144 0.5387 0.6996 0.5387 0.5387 0.6996 0.5421 0.5144 0.5144 0.5144 0.5387 0.5421 0.5421 0.8842 0.5387 0.5387 0.5387 0.5445 0.5445 0.5144 0.5421 0.5387 0.5421 0.5445 0.8842 0.5445 0.8842 0.5144 0.5387 0.8842 0.5387 0.5387 0.5445 0.5421 0.5421 0.6996 0.5144 0.5387 0.8842 0.6996 0.5445 0.5445 0.5445 0.5387 0.5387 0.5421 0.5387 0.5144 0.5144 0.8842 0.5144 0.5421 0.5144 0.6996 0.5144 0.5144 0.5387 0.5445 0.5387 0.5445 0.5144 0.8842 0.5421 0.5144 0.5144 0.6996 0.6996 0.8842 0.5387 0.5387 0.5421 0.5445 0.5387 0.6996 0.6996 0.5387 0.5144 0.8842 0.5421 0.8842 0.5445 0.5421 0.6996 0.6996 0.6996 0.8842 0.5445 0.5387 0.5445 0.5445 0.5144 0.5387 0.6996 0.5445 0.5421 0.6996 0.8842 0.5144 0.5387 0.5421 0.5445 0.8842 0.6996 0.6996 0.6996 0.5387 0.8842 0.6996 0.6996 0.5445 0.5445 0.5387 0.5144 0.5144 0.5421 0.5144 0.5144 0.5421 0.5421 0.5144 0.5144 0.5445 0.5144 0.5445 0.5387 0.8842 0.8842 0.5421 0.5144 0.6996 0.5144 0.8842 0.5387 0.5387 0.5387 0.5421 0.5387 0.6996 0.8842 0.6996 0.5421 0.5445 0.5144 0.5144 0.5445 0.5387 0.5421 0.5445 0.8842 0.6996 0.5144 0.5144 0.5421 0.5421 0.8842 0.8842 0.5387 0.5144 0.5144 0.5445 0.5144 0.6996 0.6996 0.8842 0.5387 0.5387 0.5387 0.8842 0.5144 0.5144 0.6996" HIT_INDICES="678 5861 5894 6006 15322 15381 15512 15922 16137 16236 18979 19114 19633 20141 20388 20597 20696 22002 22240 22919 23437 23841 32571" ES_PROFILE="-0.0115 0.4513 0.7814 0.8842 0.7278 0.7280 0.7270 0.7212 0.7187 0.7181 0.6725 0.6710 0.6630 0.6551 0.6516 0.6488 0.6478 0.6262 0.6227 0.6118 0.6034 0.5970 0.4494" RANK_AT_ES="6006.0000" RANK_SCORE_AT_ES="115.2778"/>
  <DTG RANKED_LIST="fpkm.rnk" TEMPLATE="sample.cls" GENESET="gene_sets.gmt#HOMEOSTASIS_OF_NUMBER_OF_CELLS_WITHIN_A_TISSUE(GO:0048873)" ES="0.8787" NES="1.4212" NP="0.0000" FDR="1.0000" FWER="0.3250" RND_ES="0.6148 0.5138 0.5138 0.5545 0.5545 0.8787 0.5545 0.8787 0.5563 0.8787 0.6148 0.8787 0.8787 0.8787 0.5545 0.5563 0.5138 0.5138 0.5138 0.5671 0.5671 0.5138 0.8787 0.5138 0.5671 0.8787 0.8787 0.5671 0.5545 0.8787 0.5563 0.5545 0.6148 0.8787 0.6148 0.5671 0.8787 0.5545 0.5671 0.5671 0.5563 0.5563 0.5671 0.8787 0.5563 0.8787 0.5671 0.5138 0.8787 0.5563 0.8787 0.6148 0.5545 0.5671 0.5138 0.8787 0.8787 0.5671 0.5138 0.5545 0.5545 0.8787 0.5671 0.6148 0.5671 0.5545 0.6148 0.5138 0.5563 0.6148 0.5671 0.5545 0.5563 0.8787 0.8787 0.5138 0.6148 0.6148 0.5545 0.5545 0.5563 0.8787 0.5138 0.5138 0.5671 0.6148 0.5671 0.5671 0.5671 0.5563 0.6148 0.5545 0.6148 0.5545 0.5563 0.8787 0.5671 0.5138 0.6148 0.5563 0.5563 0.8787 0.5138 0.6148 0.5545 0.6148 0.5563 0.8787 0.5138 0.6148 0.8787 0.6148 0.8787 0.8787 0.6148 0.5545 0.5545 0.5138 0.5563 0.5671 0.5545 0.8787 0.8787 0.8787 0.8787 0.5563 0.5671 0.8787 0.5671 0.5545 0.8787 0.6148 0.5671 0.5671 0.5671 0.5671 0.5545 0.6148 0.6148 0.8787 0.5563 0.8787 0.8787 0.6148 0.5671 0.8787 0.6148 0.8787 0.5563 0.5563 0.5671 0.5563 0.5563 0.5545 0.8787 0.6148 0.5563 0.5545 0.5545 0.5671 0.8787 0.5563 0.5545 0.5138 0.5545 0.5545 0.6148 0.6148 0.6148 0.5671 0.5563 0.8787 0.5563 0.8787 0.5545 0.8787 0.5671 0.8787 0.5671 0.8787 0.5671 0.5671 0.5545 0.8787 0.5138 0.5671 0.5138 0.8787 0.8787 0.5563 0.5545 0.5671 0.6148 0.6148 0.5563 0.5671 0.5671 0.5545 0.5671 0.6148 0.5138 0.5138 0.5671 0.6148 0.5138 0.5671 0.5138 0.5671 0.5545 0.5671 0.5138 0.8787 0.5671 0.5138 0.5138 0.5563 0.5563 0.5563 0.8787 0.5671 0.6148 0.5545 0.6148 0.6148 0.5545 0.5563 0.5563 0.5563 0.6148 0.5138 0.5545 0.5671 0.5138 0.5138 0.8787 0.5671 0.8787 0.5545 0.6148 0.5545 0.5545 0.5545 0.6148 0.8787 0.5563 0.8787 0.5138 0.5138 0.5563 0.6148 0.5563 0.8787 0.5563 0.5563 0.5138 0.8787 0.5563 0.8787 0.8787 0.6148 0.5138 0.5545 0.5671 0.5671 0.5563 0.5563 0.5671 0.5563 0.5671 0.5671 0.5563 0.6148 0.8787 0.6148 0.5563 0.5563 0.8787 0.5563 0.5545 0.6148 0.8787 0.5671 0.5671 0.8787 0.5545 0.5545 0.5138 0.6148 0.5671 0.8787 0.5138 0.5138 0.8787 0.6148 0.8787 0.5138 0.5138 0.5138 0.8787 0.8787 0.5545 0.8787 0.5671 0.5138 0.5545 0.8787 0.8787 0.5545 0.5671 0.5138 0.6148 0.5671 0.8787 0.5563 0.8787 0.5545 0.5671 0.5138 0.6148 0.5138 0.5138 0.6148 0.5138 0.5545 0.5563 0.5545 0.5671 0.5138 0.5545 0.5138 0.8787 0.5138 0.5671 0.5671 0.6148 0.5138 0.6148 0.5138 0.5545 0.5671 0.8787 0.5671 0.5671 0.5545 0.5671 0.5138 0.5545 0.5138 0.5545 0.6148 0.5545 0.5671 0.5545 0.6148 0.6148 0.6148 0.5545 0.5138 0.8787 0.5671 0.8787 0.8787 0.8787 0.5138 0.5671 0.5138 0.5563 0.5545 0.8787 0.5138 0.8787 0.5563 0.5138 0.5138 0.8787 0.8787 0.5138 0.5671 0.5563 0.8787 0.5563 0.5545 0.5563 0.5138 0.5138 0.5138 0.5563 0.8787 0.5671 0.6148 0.6148 0.5545 0.5563 0.5563 0.5545 0.8787 0.8787 0.5545 0.5545 0.5545 0.5138 0.5563 0.8787 0.5671 0.5671 0.5138 0.5138 0.5138 0.5138 0.5138 0.6148 0.8787 0.5138 0.5138 0.5563 0.5563 0.6148 0.5138 0.5138 0.8787 0.5671 0.5563 0.8787 0.5138 0.5545 0.6148 0.5563 0.6148 0.5138 0.8787 0.5138 0.5563 0.8787 0.6148 0.6148 0.8787 0.6148 0.5671 0.5138 0.6148 0.5138 0.5545 0.5138 0.5138 0.8787 0.8787 0.5671 0.5138 0.5545 0.6148 0.5563 0.5545 0.8787 0.5138 0.6148 0.5545 0.5563 0.5545 0.5671 0.5671 0.5563 0.5545 0.5671 0.8787 0.5545 0.8787 0.5138 0.5671 0.8787 0.5563 0.5563 0.8787 0.5563 0.5671 0.5563 0.5671 0.8787 0.5138 0.5138 0.8787 0.8787 0.6148 0.5138 0.8787 0.5138 0.5671 0.5545 0.5138 0.8787 0.5671 0.8787 0.8787 0.5138 0.5138 0.5545 0.5563 0.5138 0.5138 0.6148 0.5563 0.5563 0.5545 0.5563 0.5563 0.6148 0.5563 0.5563 0.5671 0.8787 0.8787 0.5138 0.5563 0.5671 0.5138 0.5545 0.8787 0.8787 0.5563 0.8787 0.5545 0.6148 0.5671 0.8787 0.5671 0.8787 0.5563 0.5671 0.5138 0.8787 0.8787 0.8787 0.5138 0.5545 0.5545 0.5545 0.5563 0.5138 0.5545 0.5545 0.5545 0.5545 0.5545 0.6148 0.6148 0.5563 0.6148 0.6148 0.5671 0.5563 0.6148 0.6148 0.5545 0.6148 0.8787 0.5545 0.5138 0.5671 0.6148 0.6148 0.5563 0.5545 0.8787 0.5563 0.5563 0.5671 0.5563 0.5545 0.5138 0.5671 0.5138 0.5545 0.8787 0.5545 0.5138 0.5545 0.5545 0.8787 0.5138 0.8787 0.5138 0.6148 0.5138 0.5671 0.5671 0.5563 0.6148 0.6148 0.8787 0.5545 0.5138 0.5545 0.5671 0.5563 0.5545 0.5563 0.5671 0.5563 0.6148 0.5138 0.5545 0.8787 0.5671 0.5545 0.5545 0.6148 0.5671 0.5563 0.8787 0.5545 0.8787 0.5138 0.5671 0.5545 0.5563 0.6148 0.8787 0.5138 0.5545 0.5563 0.6148 0.5138 0.5545 0.8787 0.5138 0.5138 0.5563 0.6148 0.6148 0.8787 0.5671 0.5563 0.6148 0.6148 0.6148 0.5671 0.5138 0.5545 0.6148 0.5545 0.5545 0.5671 0.6148 0.8787 0.5563 0.8787 0.8787 0.8787 0.5138 0.5671 0.5545 0.5671 0.5563 0.6148 0.5671 0.5671 0.5138 0.5545 0.5563 0.5563 0.5138 0.6148 0.5563 0.8787 0.8787 0.8787 0.5138 0.5671 0.8787 0.5563 0.5545 0.6148 0.5545 0.5545 0.8787 0.5563 0.5671 0.5545 0.5671 0.8787 0.5671 0.5563 0.5545 0.5545 0.5545 0.5671 0.8787 0.5563 0.8787 0.8787 0.8787 0.5563 0.5545 0.5545 0.5563 0.6148 0.5545 0.5138 0.8787 0.5563 0.5545 0.5563 0.5671 0.8787 0.8787 0.8787 0.6148 0.5563 0.5563 0.5563 0.5545 0.5138 0.5563 0.5138 0.5563 0.5545 0.5545 0.5138 0.5545 0.5138 0.5563 0.5563 0.5563 0.5545 0.5138 0.5563 0.5138 0.6148 0.8787 0.8787 0.8787 0.5545 0.6148 0.5563 0.8787 0.5671 0.5563 0.5138 0.5563 0.5671 0.8787 0.6148 0.5671 0.5671 0.6148 0.5138 0.5563 0.5671 0.8787 0.5545 0.5671 0.5545 0.5563 0.5545 0.6148 0.6148 0.5138 0.5671 0.5138 0.8787 0.5671 0.5138 0.5138 0.5138 0.5545 0.5138 0.5671 0.8787 0.5671 0.6148 0.5545 0.5138 0.5545 0.5671 0.6148 0.5671 0.5138 0.6148 0.5138 0.5671 0.5563 0.8787 0.5545 0.5563 0.5671 0.5545 0.5671 0.5545 0.5671 0.5545 0.5563 0.8787 0.8787 0.5545 0.5545 0.5563 0.5138 0.5138 0.5671 0.5138 0.5138 0.8787 0.6148 0.5671 0.5671 0.5545 0.8787 0.5563 0.6148 0.6148 0.5138 0.5138 0.5563 0.6148 0.5671 0.5138 0.6148 0.5545 0.6148 0.5563 0.6148 0.5138 0.5671 0.5545 0.5563 0.6148 0.5563 0.5138 0.5671 0.5671 0.5563 0.5671 0.6148 0.5671 0.5671 0.6148 0.5138 0.5563 0.5563 0.5563 0.5671 0.5138 0.5138 0.8787 0.5671 0.5671 0.5671 0.5545 0.5545 0.5563 0.5138 0.5671 0.5138 0.5545 0.8787 0.5545 0.8787 0.5563 0.5671 0.8787 0.5671 0.5671 0.5545 0.5138 0.5138 0.6148 0.5563 0.5671 0.8787 0.6148 0.5545 0.5545 0.5545 0.5671 0.5671 0.5138 0.5671 0.5563 0.5563 0.8787 0.5563 0.5138 0.5563 0.6148 0.5563 0.5563 0.5671 0.5545 0.5671 0.5545 0.5563 0.8787 0.5138 0.5563 0.5563 0.6148 0.6148 0.8787 0.5671 0.5671 0.5138 0.5545 0.5671 0.6148 0.6148 0.5671 0.5563 0.8787 0.5138 0.8787 0.5545 0.5138 0.6148 0.6148 0.6148 0.8787 0.5545 0.5671 0.5545 0.5545 0.5563 0.5671 0.6148 0.5545 0.5138 0.6148 0.8787 0.5563 0.5671 0.5138 0.5545 0.8787 0.6148 0.6148 0.6148 0.5671 0.8787 0.6148 0.6148 0.5545 0.5545 0.5671 0.5563 0.5563 0.5138 0.5563 0.5563 0.5138 0.5138 0.5563 0.5563 0.5545 0.5563 0.5545 0.5671 0.8787 0.8787 0.5138 0.5563 0.6148 0.5563 0.8787 0.5671 0.5671 0.5671 0.5138 0.5671 0.6148 0.8787 0.6148 0.5138 0.5545 0.5563 0.5563 0.5545 0.5671 0.5138 0.5545 0.8787 0.6148 0.5563 0.5563 0.5138 0.5138 0.8787 0.8787 0.5671 0.5563 0.5563 0.5545 0.5563 0.6148 0.6148 0.8787 0.5671 0.5671 0.5671 0.8787 0.5563 0.5563 0.6148" HIT_INDICES="1377 4849 5833 5905 5916 6486 8613 8946 9121 10332 12435 13221 13355 13415 13891 13967 15435 15466 15866 17501 18904 19291 20742 22844 23437 24018 28572 44361 51827" ES_PROFILE="-0.0233 -0.0820 0.6576 0.7740 0.8787 0.8774 0.8431 0.8390 0.8375 0.8181 0.7833 0.7706 0.7690 0.7687 0.7612 0.7606 0.7363 0.7362 0.7300 0.7027 0.6793 0.6731 0.6489 0.6135 0.6037 0.5940 0.5170 0.2499 0.1236" RANK_AT_ES="5916.0000" RANK_SCORE_AT_ES="275.3215"/>
  <DTG RANKED_LIST="fpkm.rnk" TEMPLATE="sample.cls" GENESET="gene_sets.gmt#CELLULAR_RESPONSE_TO_PEPTIDE_HORMONE_STIMULUS(GO:0071375)" ES="0.8804" NES="1.4225" NP="0.0000" FDR="1.0000" FWER="0.3250" RND_ES="0.7485 0.5030 0.5030 0.5405 0.5405 0.8804 0.5405 0.8804 0.5390 0.8804 0.7485 0.8804 0.8804 0.8804 0.5405 0.5390 0.5030 0.5030 0.5030 0.5003 0.5003 0.5030 0.8804 0.5030 0.5003 0.8804 0.8804 0.5003 0.5405 0.8804 0.5390 0.5405 0.7485 0.8804 0.7485 0.5003 0.8804 0.5405 0.5003 0.5003 0.5390 0.5390 0.5003 0.8804 0.5390 0.8804 0.5003 0.5030 0.8804 0.5390 0.8804 0.7485 0.5405 0.5003 0.5030 0.8804 0.8804 0.5003 0.5030 0.5405 0.5405 0.8804 0.5003 0.7485 0.5003 0.5405 0.7485 0.5030 0.5390 0.7485 0.5003 0.5405 0.5390 0.8804 0.8804 0.5030 0.7485 0.7485 0.5405 0.5405 0.5390 0.8804 0.5030 0.5030 0.5003 0.7485 0.5003 0.5003 0.5003 0.5390 0.7485 0.5405 0.7485 0.5405 0.5390 0.8804 0.5003 0.5030 0.7485 0.5390 0.5390 0.8804 0.5030 0.7485 0.5405 0.7485 0.5390 0.8804 0.5030 0.7485 0.8804 0.7485 0.8804 0.8804 0.7485 0.5405 0.5405 0.5030 0.5390 0.5003 0.5405 0.8804 0.8804 0.8804 0.8804 0.5390 0.5003 0.8804 0.5003 0.5405 0.8804 0.7485 0.5003 0.5003 0.5003 0.5003 0.5405 0.7485 0.7485 0.8804 0.5390 0.8804 0.8804 0.7485 0.5003 0.8804 0.7485 0.8804 0.5390 0.5390 0.5003 0.5390 0.5390 0.5405 0.8804 0.7485 0.5390 0.5405 0.5405 0.5003 0.8804 0.5390 0.5405 0.5030 0.5405 0.5405 0.7485 0.7485 0.7485 0.5003 0.5390 0.8804 0.5390 0.8804 0.5405 0.8804 0.5003 0.8804 0.5003 0.8804 0.5003 0.5003 0.5405 0.8804 0.5030 0.5003 0.5030 0.8804 0.8804 0.5390 0.5405 0.5003 0.7485 0.7485 0.5390 0.5003 0.5003 0.5405 0.5003 0.7485 0.5030 0.5030 0.5003 0.7485 0.5030 0.5003 0.5030 0.5003 0.5405 0.5003 0.5030 0.8804 0.5003 0.5030 0.5030 0.5390 0.5390 0.5390 0.8804 0.5003 0.7485 0.5405 0.7485 0.7485 0.5405 0.5390 0.5390 0.5390 0.7485 0.5030 0.5405 0.5003 0.5030 0.5030 0.8804 0.5003 0.8804 0.5405 0.7485 0.5405 0.5405 0.5405 0.7485 0.8804 0.5390 0.8804 0.5030 0.5030 0.5390 0.7485 0.5390 0.8804 0.5390 0.5390 0.5030 0.8804 0.5390 0.8804 0.8804 0.7485 0.5030 0.5405 0.5003 0.5003 0.5390 0.5390 0.5003 0.5390 0.5003 0.5003 0.5390 0.7485 0.8804 0.7485 0.5390 0.5390 0.8804 0.5390 0.5405 0.7485 0.8804 0.5003 0.5003 0.8804 0.5405 0.5405 0.5030 0.7485 0.5003 0.8804 0.5030 0.5030 0.8804 0.7485 0.8804 0.5030 0.5030 0.5030 0.8804 0.8804 0.5405 0.8804 0.5003 0.5030 0.5405 0.8804 0.8804 0.5405 0.5003 0.5030 0.7485 0.5003 0.8804 0.5390 0.8804 0.5405 0.5003 0.5030 0.7485 0.5030 0.5030 0.7485 0.5030 0.5405 0.5390 0.5405 0.5003 0.5030 0.5405 0.5030 0.8804 0.5030 0.5003 0.5003 0.7485 0.5030 0.7485 0.5030 0.5405 0.5003 0.8804 0.5003 0.5003 0.5405 0.5003 0.5030 0.5405 0.5030 0.5405 0.7485 0.5405 0.5003 0.5405 0.7485 0.7485 0.7485 0.5405 0.5030 0.8804 0.5003 0.8804 0.8804 0.8804 0.5030 0.5003 0.5030 0.5390 0.5405 0.8804 0.5030 0.8804 0.5390 0.5030 0.5030 0.8804 0.8804 0.5030 0.5003 0.5390 0.8804 0.5390 0.5405 0.5390 0.5030 0.5030 0.5030 0.5390 0.8804 0.5003 0.7485 0.7485 0.5405 0.5390 0.5390 0.5405 0.8804 0.8804 0.5405 0.5405 0.5405 0.5030 0.5390 0.8804 0.5003 0.5003 0.5030 0.5030 0.5030 0.5030 0.5030 0.7485 0.8804 0.5030 0.5030 0.5390 0.5390 0.7485 0.5030 0.5030 0.8804 0.5003 0.5390 0.8804 0.5030 0.5405 0.7485 0.5390 0.7485 0.5030 0.8804 0.5030 0.5390 0.8804 0.7485 0.7485 0.8804 0.7485 0.5003 0.5030 0.7485 0.5030 0.5405 0.5030 0.5030 0.8804 0.8804 0.5003 0.5030 0.5405 0.7485 0.5390 0.5405 0.8804 0.5030 0.7485 0.5405 0.5390 0.5405 0.5003 0.5003 0.5390 0.5405 0.5003 0.8804 0.5405 0.8804 0.5030 0.5003 0.8804 0.5390 0.5390 0.8804 0.5390 0.5003 0.5390 0.5003 0.8804 0.5030 0.5030 0.8804 0.8804 0.7485 0.5030 0.8804 0.5030 0.5003 0.5405 0.5030 0.8804 0.5003 0.8804 0.8804 0.5030 0.5030 0.5405 0.5390 0.5030 0.5030 0.7485 0.5390 0.5390 0.5405 0.5390 0.5390 0.7485 0.5390 0.5390 0.5003 0.8804 0.8804 0.5030 0.5390 0.5003 0.5030 0.5405 0.8804 0.8804 0.5390 0.8804 0.5405 0.7485 0.5003 0.8804 0.5003 0.8804 0.5390 0.5003 0.5030 0.8804 0.8804 0.8804 0.5030 0.5405 0.5405 0.5405 0.5390 0.5030 0.5405 0.5405 0.5405 0.5405 0.5405 0.7485 0.7485 0.5390 0.7485 0.7485 0.5003 0.5390 0.7485 0.7485 0.5405 0.7485 0.8804 0.5405 0.5030 0.5003 0.7485 0.7485 0.5390 0.5405 0.8804 0.5390 0.5390 0.5003 0.5390 0.5405 0.5030 0.5003 0.5030 0.5405 0.8804 0.5405 0.5030 0.5405 0.5405 0.8804 0.5030 0.8804 0.5030 0.7485 0.5030 0.5003 0.5003 0.5390 0.7485 0.7485 0.8804 0.5405 0.5030 0.5405 0.5003 0.5390 0.5405 0.5390 0.5003 0.5390 0.7485 0.5030 0.5405 0.8804 0.5003 0.5405 0.5405 0.7485 0.5003 0.5390 0.8804 0.5405 0.8804 0.5030 0.5003 0.5405 0.5390 0.7485 0.8804 0.5030 0.5405 0.5390 0.7485 0.5030 0.5405 0.8804 0.5030 0.5030 0.5390 0.7485 0.7485 0.8804 0.5003 0.5390 0.7485 0.7485 0.7485 0.5003 0.5030 0.5405 0.7485 0.5405 0.5405 0.5003 0.7485 0.8804 0.5390 0.8804 0.8804 0.8804 0.5030 0.5003 0.5405 0.5003 0.5390 0.7485 0.5003 0.5003 0.5030 0.5405 0.5390 0.5390 0.5030 0.7485 0.5390 0.8804 0.8804 0.8804 0.5030 0.5003 0.8804 0.5390 0.5405 0.7485 0.5405 0.5405 0.8804 0.5390 0.5003 0.5405 0.5003 0.8804 0.5003 0.5390 0.5405 0.5405 0.5405 0.5003 0.8804 0.5390 0.8804 0.8804 0.8804 0.5390 0.5405 0.5405 0.5390 0.7485 0.5405 0.5030 0.8804 0.5390 0.5405 0.5390 0.5003 0.8804 0.8804 0.8804 0.7485 0.5390 0.5390 0.5390 0.5405 0.5030 0.5390 0.5030 0.5390 0.5405 0.5405 0.5030 0.5405 0.5030 0.5390 0.5390 0.5390 0.5405 0.5030 0.5390 0.5030 0.7485 0.8804 0.8804 0.8804 0.5405 0.7485 0.5390 0.8804 0.5003 0.5390 0.5030 0.5390 0.5003 0.8804 0.7485 0.5003 0.5003 0.7485 0.5030 0.5390 0.5003 0.8804 0.5405 0.5003 0.5405 0.5390 0.5405 0.7485 0.7485 0.5030 0.5003 0.5030 0.8804 0.5003 0.5030 0.5030 0.5030 0.5405 0.5030 0.5003 0.8804 0.5003 0.7485 0.5405 0.5030 0.5405 0.5003 0.7485 0.5003 0.5030 0.7485 0.5030 0.5003 0.5390 0.8804 0.5405 0.5390 0.5003 0.5405 0.5003 0.5405 0.5003 0.5405 0.5390 0.8804 0.8804 0.5405 0.5405 0.5390 0.5030 0.5030 0.5003 0.5030 0.5030 0.8804 0.7485 0.5003 0.5003 0.5405 0.8804 0.5390 0.7485 0.7485 0.5030 0.5030 0.5390 0.7485 0.5003 0.5030 0.7485 0.5405 0.7485 0.5390 0.7485 0.5030 0.5003 0.5405 0.5390 0.7485 0.5390 0.5030 0.5003 0.5003 0.5390 0.5003 0.7485 0.5003 0.5003 0.7485 0.5030 0.5390 0.5390 0.5390 0.5003 0.5030 0.5030 0.8804 0.5003 0.5003 0.5003 0.5405 0.5405 0.5390 0.5030 0.5003 0.5030 0.5405 0.8804 0.5405 0.8804 0.5390 0.5003 0.8804 0.5003 0.5003 0.5405 0.5030 0.5030 0.7485 0.5390 0.5003 0.8804 0.7485 0.5405 0.5405 0.5405 0.5003 0.5003 0.5030 0.5003 0.5390 0.5390 0.8804 0.5390 0.5030 0.5390 0.7485 0.5390 0.5390 0.5003 0.5405 0.5003 0.5405 0.5390 0.8804 0.5030 0.5390 0.5390 0.7485 0.7485 0.8804 0.5003 0.5003 0.5030 0.5405 0.5003 0.7485 0.7485 0.5003 0.5390 0.8804 0.5030 0.8804 0.5405 0.5030 0.7485 0.7485 0.7485 0.8804 0.5405 0.5003 0.5405 0.5405 0.5390 0.5003 0.7485 0.5405 0.5030 0.7485 0.8804 0.5390 0.5003 0.5030 0.5405 0.8804 0.7485 0.7485 0.7485 0.5003 0.8804 0.7485 0.7485 0.5405 0.5405 0.5003 0.5390 0.5390 0.5030 0.5390 0.5390 0.5030 0.5030 0.5390 0.5390 0.5405 0.5390 0.5405 0.5003 0.8804 0.8804 0.5030 0.5390 0.7485 0.5390 0.8804 0.5003 0.5003 0.5003 0.5030 0.5003 0.7485 0.8804 0.7485 0.5030 0.5405 0.5390 0.5390 0.5405 0.5003 0.5030 0.5405 0.8804 0.7485 0.5390 0.5390 0.5030 0.5030 0.8804 0.8804 0.5003 0.5390 0.5390 0.5405 0.5390 0.7485 0.7485 0.8804 0.5003 0.5003 0.5003 0.8804 0.5390 0.5390 0.7485" HIT_INDICES="53 87 115 439 2127 2444 2707 3031 3542 3556 4143 4495 4524 4606 5088 5301 5614 5739 5824 5825 5938 5977 6005 6245 6256 6662 6871 7087 7172 7341 7435 7468 7704 7785 7907 7951 8112 8241 8594 8638 8668 8801 9289 9290 9321 9405 9411 9502 9571 9905 10262 10303 10329 10387 10412 10430 10468 10643 10939 11013 11311 11397 11520 11571 11589 11871 12003 12196 12241 12701 12764 12844 13132 13153 13319 13373 13419 13562 13673 13676 13865 13968 14179 14462 14500 14571 14613 14637 14815 14883 15074 15122 15143 15196 15338 15375 15387 15406 15435 15462 15555 15596 15698 15764 15869 15897 15941 16174 16236 16305 16324 16399 16446 16542 16571 16616 16701 16744 16761 16763 17052 17092 17368 17387 17393 17669 17846 17977 18048 18136 18226 18462 18475 18692 18783 18895 18902 18963 18981 19008 19010 19023 19038 19328 19572 19587 19603 19783 19903 19991 20063 20068 20095 20311 20597 20643 20679 20696 20786 20879 21059 21061 21162 21200 21339 21487 21488 21516 21583 21613 21682 21719 21805 21877 22048 22340 22355 22447 22456 22463 22666 22809 22859 22919 23076 23227 23252 23324 23338 23371 23390 23403 23446 23479 23494 23507 23513 23540 23558 23593 23704 23773 23867 23890 24001 24230 24352 24541 24543 24546 24717 24797 24841 24912 24975 25086 25107 25118 25353 25419 25660 25685 25741 25845 25903 26056 26132 26145 26394 26515 26565 26692 26708 26869 26919 26934 26945 27126 27154 27208 27234 27266 27293 27503 27621 27630 27668 27813 27841 27882 27957 27959 28049 28060 28196 28381 28454 28464 28524 28632 28708 28746 28788 28931 28941 29225 29261 29389 29404 29435 29483 29613 29908 30303 30305 32069 32222 32304 32372 32376 32498 32547 32571 32894 33511 34218 38106 38893 39741 40070 40734 41191 44743 45653 46249 46321 48006 49655 50301 51249 52060 53064 53852 56276 57069 57438 58332" ES_PROFILE="-0.0009 -0.0015 -0.0019 -0.0074 -0.0361 -0.0415 -0.0459 -0.0514 -0.0601 -0.0603 -0.0702 -0.0762 -0.0767 -0.0781 -0.0862 -0.0898 -0.0951 -0.0973 0.5198 0.8634 0.8704 0.8760 0.8804 0.8781 0.8795 0.8733 0.8703 0.8671 0.8661 0.8636 0.8623 0.8621 0.8584 0.8573 0.8555 0.8550 0.8525 0.8506 0.8448 0.8442 0.8439 0.8419 0.8337 0.8339 0.8335 0.8323 0.8323 0.8309 0.8299 0.8244 0.8185 0.8179 0.8176 0.8167 0.8164 0.8163 0.8158 0.8129 0.8080 0.8069 0.8019 0.8006 0.7986 0.7978 0.7976 0.7930 0.7908 0.7876 0.7870 0.7792 0.7783 0.7770 0.7722 0.7719 0.7692 0.7684 0.7677 0.7653 0.7635 0.7636 0.7604 0.7588 0.7553 0.7505 0.7500 0.7488 0.7482 0.7479 0.7449 0.7439 0.7407 0.7399 0.7397 0.7388 0.7365 0.7359 0.7358 0.7356 0.7351 0.7347 0.7332 0.7326 0.7310 0.7299 0.7282 0.7278 0.7271 0.7232 0.7222 0.7211 0.7209 0.7197 0.7189 0.7174 0.7169 0.7162 0.7148 0.7142 0.7140 0.7140 0.7091 0.7085 0.7039 0.7036 0.7036 0.6990 0.6960 0.6938 0.6927 0.6913 0.6898 0.6858 0.6857 0.6820 0.6805 0.6787 0.6786 0.6776 0.6774 0.6770 0.6770 0.6768 0.6766 0.6717 0.6677 0.6674 0.6672 0.6642 0.6622 0.6608 0.6596 0.6596 0.6592 0.6555 0.6507 0.6500 0.6494 0.6492 0.6477 0.6462 0.6432 0.6432 0.6415 0.6409 0.6386 0.6361 0.6361 0.6357 0.6346 0.6341 0.6330 0.6324 0.6310 0.6298 0.6270 0.6220 0.6218 0.6203 0.6202 0.6201 0.6167 0.6143 0.6135 0.6125 0.6099 0.6074 0.6070 0.6058 0.6056 0.6051 0.6048 0.6046 0.6039 0.6034 0.6032 0.6030 0.6029 0.6025 0.6022 0.6017 0.5998 0.5987 0.5971 0.5968 0.5949 0.5911 0.5890 0.5858 0.5858 0.5858 0.5829 0.5816 0.5809 0.5797 0.5787 0.5768 0.5765 0.5764 0.5724 0.5713 0.5672 0.5668 0.5659 0.5642 0.5632 0.5607 0.5594 0.5592 0.5550 0.5530 0.5521 0.5500 0.5498 0.5471 0.5462 0.5460 0.5458 0.5428 0.5423 0.5414 0.5410 0.5405 0.5401 0.5365 0.5345 0.5344 0.5338 0.5313 0.5309 0.5302 0.5290 0.5290 0.5274 0.5273 0.5250 0.5219 0.5206 0.5205 0.5195 0.5177 0.5164 0.5158 0.5151 0.5127 0.5125 0.5077 0.5071 0.5050 0.5047 0.5042 0.5034 0.5012 0.4962 0.4895 0.4895 0.4595 0.4570 0.4556 0.4544 0.4544 0.4523 0.4515 0.4511 0.4457 0.4352 0.4232 0.3571 0.3438 0.3294 0.3238 0.3125 0.3048 0.2444 0.2289 0.2188 0.2176 0.1890 0.1610 0.1500 0.1339 0.1202 0.1031 0.0897 0.0485 0.0351 0.0288 0.0137" RANK_AT_ES="6005.0000" RANK_SCORE_AT_ES="116.5861"/>
  <DTG RANKED_LIST="fpkm.rnk" TEMPLATE="sample.cls" GENESET="gene_sets.gmt#SIGNALING_ADAPTOR_ACTIVITY(GO:0035591)" ES="0.8935" NES="1.4227" NP="0.0000" FDR="1.0000" FWER="0.3250" RND_ES="0.7735 0.5116 0.5116 0.5294 0.5294 0.8935 0.5294 0.8935 0.5468 0.8935 0.7735 0.8935 0.8935 0.8935 0.5294 0.5468 0.5116 0.5116 0.5116 0.5134 0.5134 0.5116 0.8935 0.5116 0.5134 0.8935 0.8935 0.5134 0.5294 0.8935 0.5468 0.5294 0.7735 0.8935 0.7735 0.5134 0.8935 0.5294 0.5134 0.5134 0.5468 0.5468 0.5134 0.8935 0.5468 0.8935 0.5134 0.5116 0.8935 0.5468 0.8935 0.7735 0.5294 0.5134 0.5116 0.8935 0.8935 0.5134 0.5116 0.5294 0.5294 0.8935 0.5134 0.7735 0.5134 0.5294 0.7735 0.5116 0.5468 0.7735 0.5134 0.5294 0.5468 0.8935 0.8935 0.5116 0.7735 0.7735 0.5294 0.5294 0.5468 0.8935 0.5116 0.5116 0.5134 0.7735 0.5134 0.5134 0.5134 0.5468 0.7735 0.5294 0.7735 0.5294 0.5468 0.8935 0.5134 0.5116 0.7735 0.5468 0.5468 0.8935 0.5116 0.7735 0.5294 0.7735 0.5468 0.8935 0.5116 0.7735 0.8935 0.7735 0.8935 0.8935 0.7735 0.5294 0.5294 0.5116 0.5468 0.5134 0.5294 0.8935 0.8935 0.8935 0.8935 0.5468 0.5134 0.8935 0.5134 0.5294 0.8935 0.7735 0.5134 0.5134 0.5134 0.5134 0.5294 0.7735 0.7735 0.8935 0.5468 0.8935 0.8935 0.7735 0.5134 0.8935 0.7735 0.8935 0.5468 0.5468 0.5134 0.5468 0.5468 0.5294 0.8935 0.7735 0.5468 0.5294 0.5294 0.5134 0.8935 0.5468 0.5294 0.5116 0.5294 0.5294 0.7735 0.7735 0.7735 0.5134 0.5468 0.8935 0.5468 0.8935 0.5294 0.8935 0.5134 0.8935 0.5134 0.8935 0.5134 0.5134 0.5294 0.8935 0.5116 0.5134 0.5116 0.8935 0.8935 0.5468 0.5294 0.5134 0.7735 0.7735 0.5468 0.5134 0.5134 0.5294 0.5134 0.7735 0.5116 0.5116 0.5134 0.7735 0.5116 0.5134 0.5116 0.5134 0.5294 0.5134 0.5116 0.8935 0.5134 0.5116 0.5116 0.5468 0.5468 0.5468 0.8935 0.5134 0.7735 0.5294 0.7735 0.7735 0.5294 0.5468 0.5468 0.5468 0.7735 0.5116 0.5294 0.5134 0.5116 0.5116 0.8935 0.5134 0.8935 0.5294 0.7735 0.5294 0.5294 0.5294 0.7735 0.8935 0.5468 0.8935 0.5116 0.5116 0.5468 0.7735 0.5468 0.8935 0.5468 0.5468 0.5116 0.8935 0.5468 0.8935 0.8935 0.7735 0.5116 0.5294 0.5134 0.5134 0.5468 0.5468 0.5134 0.5468 0.5134 0.5134 0.5468 0.7735 0.8935 0.7735 0.5468 0.5468 0.8935 0.5468 0.5294 0.7735 0.8935 0.5134 0.5134 0.8935 0.5294 0.5294 0.5116 0.7735 0.5134 0.8935 0.5116 0.5116 0.8935 0.7735 0.8935 0.5116 0.5116 0.5116 0.8935 0.8935 0.5294 0.8935 0.5134 0.5116 0.5294 0.8935 0.8935 0.5294 0.5134 0.5116 0.7735 0.5134 0.8935 0.5468 0.8935 0.5294 0.5134 0.5116 0.7735 0.5116 0.5116 0.7735 0.5116 0.5294 0.5468 0.5294 0.5134 0.5116 0.5294 0.5116 0.8935 0.5116 0.5134 0.5134 0.7735 0.5116 0.7735 0.5116 0.5294 0.5134 0.8935 0.5134 0.5134 0.5294 0.5134 0.5116 0.5294 0.5116 0.5294 0.7735 0.5294 0.5134 0.5294 0.7735 0.7735 0.7735 0.5294 0.5116 0.8935 0.5134 0.8935 0.8935 0.8935 0.5116 0.5134 0.5116 0.5468 0.5294 0.8935 0.5116 0.8935 0.5468 0.5116 0.5116 0.8935 0.8935 0.5116 0.5134 0.5468 0.8935 0.5468 0.5294 0.5468 0.5116 0.5116 0.5116 0.5468 0.8935 0.5134 0.7735 0.7735 0.5294 0.5468 0.5468 0.5294 0.8935 0.8935 0.5294 0.5294 0.5294 0.5116 0.5468 0.8935 0.5134 0.5134 0.5116 0.5116 0.5116 0.5116 0.5116 0.7735 0.8935 0.5116 0.5116 0.5468 0.5468 0.7735 0.5116 0.5116 0.8935 0.5134 0.5468 0.8935 0.5116 0.5294 0.7735 0.5468 0.7735 0.5116 0.8935 0.5116 0.5468 0.8935 0.7735 0.7735 0.8935 0.7735 0.5134 0.5116 0.7735 0.5116 0.5294 0.5116 0.5116 0.8935 0.8935 0.5134 0.5116 0.5294 0.7735 0.5468 0.5294 0.8935 0.5116 0.7735 0.5294 0.5468 0.5294 0.5134 0.5134 0.5468 0.5294 0.5134 0.8935 0.5294 0.8935 0.5116 0.5134 0.8935 0.5468 0.5468 0.8935 0.5468 0.5134 0.5468 0.5134 0.8935 0.5116 0.5116 0.8935 0.8935 0.7735 0.5116 0.8935 0.5116 0.5134 0.5294 0.5116 0.8935 0.5134 0.8935 0.8935 0.5116 0.5116 0.5294 0.5468 0.5116 0.5116 0.7735 0.5468 0.5468 0.5294 0.5468 0.5468 0.7735 0.5468 0.5468 0.5134 0.8935 0.8935 0.5116 0.5468 0.5134 0.5116 0.5294 0.8935 0.8935 0.5468 0.8935 0.5294 0.7735 0.5134 0.8935 0.5134 0.8935 0.5468 0.5134 0.5116 0.8935 0.8935 0.8935 0.5116 0.5294 0.5294 0.5294 0.5468 0.5116 0.5294 0.5294 0.5294 0.5294 0.5294 0.7735 0.7735 0.5468 0.7735 0.7735 0.5134 0.5468 0.7735 0.7735 0.5294 0.7735 0.8935 0.5294 0.5116 0.5134 0.7735 0.7735 0.5468 0.5294 0.8935 0.5468 0.5468 0.5134 0.5468 0.5294 0.5116 0.5134 0.5116 0.5294 0.8935 0.5294 0.5116 0.5294 0.5294 0.8935 0.5116 0.8935 0.5116 0.7735 0.5116 0.5134 0.5134 0.5468 0.7735 0.7735 0.8935 0.5294 0.5116 0.5294 0.5134 0.5468 0.5294 0.5468 0.5134 0.5468 0.7735 0.5116 0.5294 0.8935 0.5134 0.5294 0.5294 0.7735 0.5134 0.5468 0.8935 0.5294 0.8935 0.5116 0.5134 0.5294 0.5468 0.7735 0.8935 0.5116 0.5294 0.5468 0.7735 0.5116 0.5294 0.8935 0.5116 0.5116 0.5468 0.7735 0.7735 0.8935 0.5134 0.5468 0.7735 0.7735 0.7735 0.5134 0.5116 0.5294 0.7735 0.5294 0.5294 0.5134 0.7735 0.8935 0.5468 0.8935 0.8935 0.8935 0.5116 0.5134 0.5294 0.5134 0.5468 0.7735 0.5134 0.5134 0.5116 0.5294 0.5468 0.5468 0.5116 0.7735 0.5468 0.8935 0.8935 0.8935 0.5116 0.5134 0.8935 0.5468 0.5294 0.7735 0.5294 0.5294 0.8935 0.5468 0.5134 0.5294 0.5134 0.8935 0.5134 0.5468 0.5294 0.5294 0.5294 0.5134 0.8935 0.5468 0.8935 0.8935 0.8935 0.5468 0.5294 0.5294 0.5468 0.7735 0.5294 0.5116 0.8935 0.5468 0.5294 0.5468 0.5134 0.8935 0.8935 0.8935 0.7735 0.5468 0.5468 0.5468 0.5294 0.5116 0.5468 0.5116 0.5468 0.5294 0.5294 0.5116 0.5294 0.5116 0.5468 0.5468 0.5468 0.5294 0.5116 0.5468 0.5116 0.7735 0.8935 0.8935 0.8935 0.5294 0.7735 0.5468 0.8935 0.5134 0.5468 0.5116 0.5468 0.5134 0.8935 0.7735 0.5134 0.5134 0.7735 0.5116 0.5468 0.5134 0.8935 0.5294 0.5134 0.5294 0.5468 0.5294 0.7735 0.7735 0.5116 0.5134 0.5116 0.8935 0.5134 0.5116 0.5116 0.5116 0.5294 0.5116 0.5134 0.8935 0.5134 0.7735 0.5294 0.5116 0.5294 0.5134 0.7735 0.5134 0.5116 0.7735 0.5116 0.5134 0.5468 0.8935 0.5294 0.5468 0.5134 0.5294 0.5134 0.5294 0.5134 0.5294 0.5468 0.8935 0.8935 0.5294 0.5294 0.5468 0.5116 0.5116 0.5134 0.5116 0.5116 0.8935 0.7735 0.5134 0.5134 0.5294 0.8935 0.5468 0.7735 0.7735 0.5116 0.5116 0.5468 0.7735 0.5134 0.5116 0.7735 0.5294 0.7735 0.5468 0.7735 0.5116 0.5134 0.5294 0.5468 0.7735 0.5468 0.5116 0.5134 0.5134 0.5468 0.5134 0.7735 0.5134 0.5134 0.7735 0.5116 0.5468 0.5468 0.5468 0.5134 0.5116 0.5116 0.8935 0.5134 0.5134 0.5134 0.5294 0.5294 0.5468 0.5116 0.5134 0.5116 0.5294 0.8935 0.5294 0.8935 0.5468 0.5134 0.8935 0.5134 0.5134 0.5294 0.5116 0.5116 0.7735 0.5468 0.5134 0.8935 0.7735 0.5294 0.5294 0.5294 0.5134 0.5134 0.5116 0.5134 0.5468 0.5468 0.8935 0.5468 0.5116 0.5468 0.7735 0.5468 0.5468 0.5134 0.5294 0.5134 0.5294 0.5468 0.8935 0.5116 0.5468 0.5468 0.7735 0.7735 0.8935 0.5134 0.5134 0.5116 0.5294 0.5134 0.7735 0.7735 0.5134 0.5468 0.8935 0.5116 0.8935 0.5294 0.5116 0.7735 0.7735 0.7735 0.8935 0.5294 0.5134 0.5294 0.5294 0.5468 0.5134 0.7735 0.5294 0.5116 0.7735 0.8935 0.5468 0.5134 0.5116 0.5294 0.8935 0.7735 0.7735 0.7735 0.5134 0.8935 0.7735 0.7735 0.5294 0.5294 0.5134 0.5468 0.5468 0.5116 0.5468 0.5468 0.5116 0.5116 0.5468 0.5468 0.5294 0.5468 0.5294 0.5134 0.8935 0.8935 0.5116 0.5468 0.7735 0.5468 0.8935 0.5134 0.5134 0.5134 0.5116 0.5134 0.7735 0.8935 0.7735 0.5116 0.5294 0.5468 0.5468 0.5294 0.5134 0.5116 0.5294 0.8935 0.7735 0.5468 0.5468 0.5116 0.5116 0.8935 0.8935 0.5134 0.5468 0.5468 0.5294 0.5468 0.7735 0.7735 0.8935 0.5134 0.5134 0.5134 0.8935 0.5468 0.5468 0.7735" HIT_INDICES="1169 1770 2134 2678 3361 4126 5824 6266 6690 7891 8594 8801 9840 9995 10339 10865 11676 12007 12420 12517 12602 13017 13524 13870 14659 15435 15596 16135 16725 17092 17761 18993 19552 20027 20201 20365 20447 21488 21632 22340 22728 22936 23066 23479 23513 23742 23977 24296 24297 24370 24841 25259 25353 25595 25645 25789 26171 26183 26209 26408 26548 26602 26689 27068 27224 27782 27813 28307 28415 28746 28786 29467 29472 32159 32983 41964 43015 50134 50523" ES_PROFILE="-0.0198 -0.0300 -0.0361 -0.0453 -0.0568 -0.0698 0.8935 0.8885 0.8824 0.8625 0.8509 0.8477 0.8303 0.8279 0.8223 0.8136 0.8000 0.7946 0.7877 0.7862 0.7849 0.7781 0.7696 0.7639 0.7506 0.7376 0.7350 0.7259 0.7160 0.7099 0.6987 0.6779 0.6685 0.6605 0.6576 0.6549 0.6536 0.6361 0.6337 0.6217 0.6152 0.6118 0.6096 0.6027 0.6021 0.5983 0.5944 0.5890 0.5890 0.5879 0.5799 0.5729 0.5713 0.5673 0.5665 0.5641 0.5576 0.5575 0.5571 0.5537 0.5514 0.5505 0.5491 0.5427 0.5401 0.5306 0.5301 0.5218 0.5200 0.5144 0.5138 0.5022 0.5022 0.4567 0.4428 0.2907 0.2729 0.1524 0.1458" RANK_AT_ES="5824.0000" RANK_SCORE_AT_ES="14620.0684"/>
  <DTG RANKED_LIST="fpkm.rnk" TEMPLATE="sample.cls" GENESET="gene_sets.gmt#POSITIVE_REGULATION_OF_CELLULAR_PROTEIN_CATABOLIC_PROCESS(GO:1903364)" ES="0.8846" NES="1.4227" NP="0.0000" FDR="1.0000" FWER="0.3250" RND_ES="0.6893 0.5163 0.5163 0.5522 0.5522 0.8846 0.5522 0.8846 0.5570 0.8846 0.6893 0.8846 0.8846 0.8846 0.5522 0.5570 0.5163 0.5163 0.5163 0.5190 0.5190 0.5163 0.8846 0.5163 0.5190 0.8846 0.8846 0.5190 0.5522 0.8846 0.5570 0.5522 0.6893 0.8846 0.6893 0.5190 0.8846 0.5522 0.5190 0.5190 0.5570 0.5570 0.5190 0.8846 0.5570 0.8846 0.5190 0.5163 0.8846 0.5570 0.8846 0.6893 0.5522 0.5190 0.5163 0.8846 0.8846 0.5190 0.5163 0.5522 0.5522 0.8846 0.5190 0.6893 0.5190 0.5522 0.6893 0.5163 0.5570 0.6893 0.5190 0.5522 0.5570 0.8846 0.8846 0.5163 0.6893 0.6893 0.5522 0.5522 0.5570 0.8846 0.5163 0.5163 0.5190 0.6893 0.5190 0.5190 0.5190 0.5570 0.6893 0.5522 0.6893 0.5522 0.5570 0.8846 0.5190 0.5163 0.6893 0.5570 0.5570 0.8846 0.5163 0.6893 0.5522 0.6893 0.5570 0.8846 0.5163 0.6893 0.8846 0.6893 0.8846 0.8846 0.6893 0.5522 0.5522 0.5163 0.5570 0.5190 0.5522 0.8846 0.8846 0.8846 0.8846 0.5570 0.5190 0.8846 0.5190 0.5522 0.8846 0.6893 0.5190 0.5190 0.5190 0.5190 0.5522 0.6893 0.6893 0.8846 0.5570 0.8846 0.8846 0.6893 0.5190 0.8846 0.6893 0.8846 0.5570 0.5570 0.5190 0.5570 0.5570 0.5522 0.8846 0.6893 0.5570 0.5522 0.5522 0.5190 0.8846 0.5570 0.5522 0.5163 0.5522 0.5522 0.6893 0.6893 0.6893 0.5190 0.5570 0.8846 0.5570 0.8846 0.5522 0.8846 0.5190 0.8846 0.5190 0.8846 0.5190 0.5190 0.5522 0.8846 0.5163 0.5190 0.5163 0.8846 0.8846 0.5570 0.5522 0.5190 0.6893 0.6893 0.5570 0.5190 0.5190 0.5522 0.5190 0.6893 0.5163 0.5163 0.5190 0.6893 0.5163 0.5190 0.5163 0.5190 0.5522 0.5190 0.5163 0.8846 0.5190 0.5163 0.5163 0.5570 0.5570 0.5570 0.8846 0.5190 0.6893 0.5522 0.6893 0.6893 0.5522 0.5570 0.5570 0.5570 0.6893 0.5163 0.5522 0.5190 0.5163 0.5163 0.8846 0.5190 0.8846 0.5522 0.6893 0.5522 0.5522 0.5522 0.6893 0.8846 0.5570 0.8846 0.5163 0.5163 0.5570 0.6893 0.5570 0.8846 0.5570 0.5570 0.5163 0.8846 0.5570 0.8846 0.8846 0.6893 0.5163 0.5522 0.5190 0.5190 0.5570 0.5570 0.5190 0.5570 0.5190 0.5190 0.5570 0.6893 0.8846 0.6893 0.5570 0.5570 0.8846 0.5570 0.5522 0.6893 0.8846 0.5190 0.5190 0.8846 0.5522 0.5522 0.5163 0.6893 0.5190 0.8846 0.5163 0.5163 0.8846 0.6893 0.8846 0.5163 0.5163 0.5163 0.8846 0.8846 0.5522 0.8846 0.5190 0.5163 0.5522 0.8846 0.8846 0.5522 0.5190 0.5163 0.6893 0.5190 0.8846 0.5570 0.8846 0.5522 0.5190 0.5163 0.6893 0.5163 0.5163 0.6893 0.5163 0.5522 0.5570 0.5522 0.5190 0.5163 0.5522 0.5163 0.8846 0.5163 0.5190 0.5190 0.6893 0.5163 0.6893 0.5163 0.5522 0.5190 0.8846 0.5190 0.5190 0.5522 0.5190 0.5163 0.5522 0.5163 0.5522 0.6893 0.5522 0.5190 0.5522 0.6893 0.6893 0.6893 0.5522 0.5163 0.8846 0.5190 0.8846 0.8846 0.8846 0.5163 0.5190 0.5163 0.5570 0.5522 0.8846 0.5163 0.8846 0.5570 0.5163 0.5163 0.8846 0.8846 0.5163 0.5190 0.5570 0.8846 0.5570 0.5522 0.5570 0.5163 0.5163 0.5163 0.5570 0.8846 0.5190 0.6893 0.6893 0.5522 0.5570 0.5570 0.5522 0.8846 0.8846 0.5522 0.5522 0.5522 0.5163 0.5570 0.8846 0.5190 0.5190 0.5163 0.5163 0.5163 0.5163 0.5163 0.6893 0.8846 0.5163 0.5163 0.5570 0.5570 0.6893 0.5163 0.5163 0.8846 0.5190 0.5570 0.8846 0.5163 0.5522 0.6893 0.5570 0.6893 0.5163 0.8846 0.5163 0.5570 0.8846 0.6893 0.6893 0.8846 0.6893 0.5190 0.5163 0.6893 0.5163 0.5522 0.5163 0.5163 0.8846 0.8846 0.5190 0.5163 0.5522 0.6893 0.5570 0.5522 0.8846 0.5163 0.6893 0.5522 0.5570 0.5522 0.5190 0.5190 0.5570 0.5522 0.5190 0.8846 0.5522 0.8846 0.5163 0.5190 0.8846 0.5570 0.5570 0.8846 0.5570 0.5190 0.5570 0.5190 0.8846 0.5163 0.5163 0.8846 0.8846 0.6893 0.5163 0.8846 0.5163 0.5190 0.5522 0.5163 0.8846 0.5190 0.8846 0.8846 0.5163 0.5163 0.5522 0.5570 0.5163 0.5163 0.6893 0.5570 0.5570 0.5522 0.5570 0.5570 0.6893 0.5570 0.5570 0.5190 0.8846 0.8846 0.5163 0.5570 0.5190 0.5163 0.5522 0.8846 0.8846 0.5570 0.8846 0.5522 0.6893 0.5190 0.8846 0.5190 0.8846 0.5570 0.5190 0.5163 0.8846 0.8846 0.8846 0.5163 0.5522 0.5522 0.5522 0.5570 0.5163 0.5522 0.5522 0.5522 0.5522 0.5522 0.6893 0.6893 0.5570 0.6893 0.6893 0.5190 0.5570 0.6893 0.6893 0.5522 0.6893 0.8846 0.5522 0.5163 0.5190 0.6893 0.6893 0.5570 0.5522 0.8846 0.5570 0.5570 0.5190 0.5570 0.5522 0.5163 0.5190 0.5163 0.5522 0.8846 0.5522 0.5163 0.5522 0.5522 0.8846 0.5163 0.8846 0.5163 0.6893 0.5163 0.5190 0.5190 0.5570 0.6893 0.6893 0.8846 0.5522 0.5163 0.5522 0.5190 0.5570 0.5522 0.5570 0.5190 0.5570 0.6893 0.5163 0.5522 0.8846 0.5190 0.5522 0.5522 0.6893 0.5190 0.5570 0.8846 0.5522 0.8846 0.5163 0.5190 0.5522 0.5570 0.6893 0.8846 0.5163 0.5522 0.5570 0.6893 0.5163 0.5522 0.8846 0.5163 0.5163 0.5570 0.6893 0.6893 0.8846 0.5190 0.5570 0.6893 0.6893 0.6893 0.5190 0.5163 0.5522 0.6893 0.5522 0.5522 0.5190 0.6893 0.8846 0.5570 0.8846 0.8846 0.8846 0.5163 0.5190 0.5522 0.5190 0.5570 0.6893 0.5190 0.5190 0.5163 0.5522 0.5570 0.5570 0.5163 0.6893 0.5570 0.8846 0.8846 0.8846 0.5163 0.5190 0.8846 0.5570 0.5522 0.6893 0.5522 0.5522 0.8846 0.5570 0.5190 0.5522 0.5190 0.8846 0.5190 0.5570 0.5522 0.5522 0.5522 0.5190 0.8846 0.5570 0.8846 0.8846 0.8846 0.5570 0.5522 0.5522 0.5570 0.6893 0.5522 0.5163 0.8846 0.5570 0.5522 0.5570 0.5190 0.8846 0.8846 0.8846 0.6893 0.5570 0.5570 0.5570 0.5522 0.5163 0.5570 0.5163 0.5570 0.5522 0.5522 0.5163 0.5522 0.5163 0.5570 0.5570 0.5570 0.5522 0.5163 0.5570 0.5163 0.6893 0.8846 0.8846 0.8846 0.5522 0.6893 0.5570 0.8846 0.5190 0.5570 0.5163 0.5570 0.5190 0.8846 0.6893 0.5190 0.5190 0.6893 0.5163 0.5570 0.5190 0.8846 0.5522 0.5190 0.5522 0.5570 0.5522 0.6893 0.6893 0.5163 0.5190 0.5163 0.8846 0.5190 0.5163 0.5163 0.5163 0.5522 0.5163 0.5190 0.8846 0.5190 0.6893 0.5522 0.5163 0.5522 0.5190 0.6893 0.5190 0.5163 0.6893 0.5163 0.5190 0.5570 0.8846 0.5522 0.5570 0.5190 0.5522 0.5190 0.5522 0.5190 0.5522 0.5570 0.8846 0.8846 0.5522 0.5522 0.5570 0.5163 0.5163 0.5190 0.5163 0.5163 0.8846 0.6893 0.5190 0.5190 0.5522 0.8846 0.5570 0.6893 0.6893 0.5163 0.5163 0.5570 0.6893 0.5190 0.5163 0.6893 0.5522 0.6893 0.5570 0.6893 0.5163 0.5190 0.5522 0.5570 0.6893 0.5570 0.5163 0.5190 0.5190 0.5570 0.5190 0.6893 0.5190 0.5190 0.6893 0.5163 0.5570 0.5570 0.5570 0.5190 0.5163 0.5163 0.8846 0.5190 0.5190 0.5190 0.5522 0.5522 0.5570 0.5163 0.5190 0.5163 0.5522 0.8846 0.5522 0.8846 0.5570 0.5190 0.8846 0.5190 0.5190 0.5522 0.5163 0.5163 0.6893 0.5570 0.5190 0.8846 0.6893 0.5522 0.5522 0.5522 0.5190 0.5190 0.5163 0.5190 0.5570 0.5570 0.8846 0.5570 0.5163 0.5570 0.6893 0.5570 0.5570 0.5190 0.5522 0.5190 0.5522 0.5570 0.8846 0.5163 0.5570 0.5570 0.6893 0.6893 0.8846 0.5190 0.5190 0.5163 0.5522 0.5190 0.6893 0.6893 0.5190 0.5570 0.8846 0.5163 0.8846 0.5522 0.5163 0.6893 0.6893 0.6893 0.8846 0.5522 0.5190 0.5522 0.5522 0.5570 0.5190 0.6893 0.5522 0.5163 0.6893 0.8846 0.5570 0.5190 0.5163 0.5522 0.8846 0.6893 0.6893 0.6893 0.5190 0.8846 0.6893 0.6893 0.5522 0.5522 0.5190 0.5570 0.5570 0.5163 0.5570 0.5570 0.5163 0.5163 0.5570 0.5570 0.5522 0.5570 0.5522 0.5190 0.8846 0.8846 0.5163 0.5570 0.6893 0.5570 0.8846 0.5190 0.5190 0.5190 0.5163 0.5190 0.6893 0.8846 0.6893 0.5163 0.5522 0.5570 0.5570 0.5522 0.5190 0.5163 0.5522 0.8846 0.6893 0.5570 0.5570 0.5163 0.5163 0.8846 0.8846 0.5190 0.5570 0.5570 0.5522 0.5570 0.6893 0.6893 0.8846 0.5190 0.5190 0.5190 0.8846 0.5570 0.5570 0.6893" HIT_INDICES="439 572 705 769 1829 5294 5823 5937 6133 6586 7293 7426 7630 7663 7697 7751 7795 9105 9295 10195 10423 10424 10763 11225 11257 11335 11742 11758 12014 12188 12299 12408 12586 12594 12908 12925 12997 13057 13287 13675 13956 14372 14471 14612 14684 14703 14718 14846 14891 14983 15400 15941 16016 16329 16604 16796 17003 17171 17179 17223 17293 17938 18164 18224 18787 18858 18902 19007 19193 19231 19594 19603 19782 20050 20361 20734 20968 21423 21613 21700 21709 21918 21933 22242 22360 22372 22456 22715 22728 22743 22919 23092 23259 23520 23587 23656 23913 24015 24022 24030 24140 24346 24447 24502 24637 24639 24664 24694 25011 25100 25323 25412 25447 25645 25760 25832 26537 26691 27266 27284 27347 27621 27630 27731 28336 28439 28464 28959 29161 29443 32444 35385 38478 52680 53252 54918" ES_PROFILE="-0.0074 -0.0097 -0.0119 -0.0130 -0.0309 -0.0896 0.8724 0.8841 0.8846 0.8781 0.8667 0.8650 0.8620 0.8619 0.8617 0.8612 0.8609 0.8390 0.8360 0.8210 0.8173 0.8175 0.8119 0.8042 0.8039 0.8027 0.7960 0.7958 0.7917 0.7889 0.7871 0.7854 0.7825 0.7825 0.7773 0.7772 0.7761 0.7752 0.7714 0.7650 0.7603 0.7534 0.7518 0.7496 0.7485 0.7482 0.7481 0.7460 0.7454 0.7439 0.7370 0.7279 0.7267 0.7215 0.7169 0.7138 0.7103 0.7076 0.7075 0.7069 0.7058 0.6949 0.6912 0.6902 0.6808 0.6796 0.6790 0.6772 0.6742 0.6736 0.6675 0.6674 0.6645 0.6600 0.6548 0.6485 0.6446 0.6370 0.6338 0.6324 0.6323 0.6288 0.6286 0.6234 0.6215 0.6213 0.6199 0.6156 0.6154 0.6152 0.6123 0.6094 0.6066 0.6023 0.6012 0.6001 0.5957 0.5941 0.5940 0.5939 0.5921 0.5886 0.5870 0.5861 0.5838 0.5838 0.5835 0.5830 0.5777 0.5762 0.5724 0.5710 0.5704 0.5671 0.5652 0.5640 0.5521 0.5495 0.5398 0.5395 0.5385 0.5339 0.5337 0.5320 0.5218 0.5201 0.5197 0.5113 0.5079 0.5031 0.4523 0.4025 0.3501 0.1094 0.0997 0.0715" RANK_AT_ES="6133.0000" RANK_SCORE_AT_ES="59.8446"/>
  <DTG RANKED_LIST="fpkm.rnk" TEMPLATE="sample.cls" GENESET="gene_sets.gmt#TRANSFERASE_ACTIVITY__TRANSFERRING_ALKYL_OR_ARYL_(OTHER_THAN_METHYL)_GROUPS(GO:0016765)" ES="0.8872" NES="1.4234" NP="0.0000" FDR="1.0000" FWER="0.3250" RND_ES="0.6381 0.5381 0.5381 0.5567 0.5567 0.8872 0.5567 0.8872 0.5574 0.8872 0.6381 0.8872 0.8872 0.8872 0.5567 0.5574 0.5381 0.5381 0.5381 0.5412 0.5412 0.5381 0.8872 0.5381 0.5412 0.8872 0.8872 0.5412 0.5567 0.8872 0.5574 0.5567 0.6381 0.8872 0.6381 0.5412 0.8872 0.5567 0.5412 0.5412 0.5574 0.5574 0.5412 0.8872 0.5574 0.8872 0.5412 0.5381 0.8872 0.5574 0.8872 0.6381 0.5567 0.5412 0.5381 0.8872 0.8872 0.5412 0.5381 0.5567 0.5567 0.8872 0.5412 0.6381 0.5412 0.5567 0.6381 0.5381 0.5574 0.6381 0.5412 0.5567 0.5574 0.8872 0.8872 0.5381 0.6381 0.6381 0.5567 0.5567 0.5574 0.8872 0.5381 0.5381 0.5412 0.6381 0.5412 0.5412 0.5412 0.5574 0.6381 0.5567 0.6381 0.5567 0.5574 0.8872 0.5412 0.5381 0.6381 0.5574 0.5574 0.8872 0.5381 0.6381 0.5567 0.6381 0.5574 0.8872 0.5381 0.6381 0.8872 0.6381 0.8872 0.8872 0.6381 0.5567 0.5567 0.5381 0.5574 0.5412 0.5567 0.8872 0.8872 0.8872 0.8872 0.5574 0.5412 0.8872 0.5412 0.5567 0.8872 0.6381 0.5412 0.5412 0.5412 0.5412 0.5567 0.6381 0.6381 0.8872 0.5574 0.8872 0.8872 0.6381 0.5412 0.8872 0.6381 0.8872 0.5574 0.5574 0.5412 0.5574 0.5574 0.5567 0.8872 0.6381 0.5574 0.5567 0.5567 0.5412 0.8872 0.5574 0.5567 0.5381 0.5567 0.5567 0.6381 0.6381 0.6381 0.5412 0.5574 0.8872 0.5574 0.8872 0.5567 0.8872 0.5412 0.8872 0.5412 0.8872 0.5412 0.5412 0.5567 0.8872 0.5381 0.5412 0.5381 0.8872 0.8872 0.5574 0.5567 0.5412 0.6381 0.6381 0.5574 0.5412 0.5412 0.5567 0.5412 0.6381 0.5381 0.5381 0.5412 0.6381 0.5381 0.5412 0.5381 0.5412 0.5567 0.5412 0.5381 0.8872 0.5412 0.5381 0.5381 0.5574 0.5574 0.5574 0.8872 0.5412 0.6381 0.5567 0.6381 0.6381 0.5567 0.5574 0.5574 0.5574 0.6381 0.5381 0.5567 0.5412 0.5381 0.5381 0.8872 0.5412 0.8872 0.5567 0.6381 0.5567 0.5567 0.5567 0.6381 0.8872 0.5574 0.8872 0.5381 0.5381 0.5574 0.6381 0.5574 0.8872 0.5574 0.5574 0.5381 0.8872 0.5574 0.8872 0.8872 0.6381 0.5381 0.5567 0.5412 0.5412 0.5574 0.5574 0.5412 0.5574 0.5412 0.5412 0.5574 0.6381 0.8872 0.6381 0.5574 0.5574 0.8872 0.5574 0.5567 0.6381 0.8872 0.5412 0.5412 0.8872 0.5567 0.5567 0.5381 0.6381 0.5412 0.8872 0.5381 0.5381 0.8872 0.6381 0.8872 0.5381 0.5381 0.5381 0.8872 0.8872 0.5567 0.8872 0.5412 0.5381 0.5567 0.8872 0.8872 0.5567 0.5412 0.5381 0.6381 0.5412 0.8872 0.5574 0.8872 0.5567 0.5412 0.5381 0.6381 0.5381 0.5381 0.6381 0.5381 0.5567 0.5574 0.5567 0.5412 0.5381 0.5567 0.5381 0.8872 0.5381 0.5412 0.5412 0.6381 0.5381 0.6381 0.5381 0.5567 0.5412 0.8872 0.5412 0.5412 0.5567 0.5412 0.5381 0.5567 0.5381 0.5567 0.6381 0.5567 0.5412 0.5567 0.6381 0.6381 0.6381 0.5567 0.5381 0.8872 0.5412 0.8872 0.8872 0.8872 0.5381 0.5412 0.5381 0.5574 0.5567 0.8872 0.5381 0.8872 0.5574 0.5381 0.5381 0.8872 0.8872 0.5381 0.5412 0.5574 0.8872 0.5574 0.5567 0.5574 0.5381 0.5381 0.5381 0.5574 0.8872 0.5412 0.6381 0.6381 0.5567 0.5574 0.5574 0.5567 0.8872 0.8872 0.5567 0.5567 0.5567 0.5381 0.5574 0.8872 0.5412 0.5412 0.5381 0.5381 0.5381 0.5381 0.5381 0.6381 0.8872 0.5381 0.5381 0.5574 0.5574 0.6381 0.5381 0.5381 0.8872 0.5412 0.5574 0.8872 0.5381 0.5567 0.6381 0.5574 0.6381 0.5381 0.8872 0.5381 0.5574 0.8872 0.6381 0.6381 0.8872 0.6381 0.5412 0.5381 0.6381 0.5381 0.5567 0.5381 0.5381 0.8872 0.8872 0.5412 0.5381 0.5567 0.6381 0.5574 0.5567 0.8872 0.5381 0.6381 0.5567 0.5574 0.5567 0.5412 0.5412 0.5574 0.5567 0.5412 0.8872 0.5567 0.8872 0.5381 0.5412 0.8872 0.5574 0.5574 0.8872 0.5574 0.5412 0.5574 0.5412 0.8872 0.5381 0.5381 0.8872 0.8872 0.6381 0.5381 0.8872 0.5381 0.5412 0.5567 0.5381 0.8872 0.5412 0.8872 0.8872 0.5381 0.5381 0.5567 0.5574 0.5381 0.5381 0.6381 0.5574 0.5574 0.5567 0.5574 0.5574 0.6381 0.5574 0.5574 0.5412 0.8872 0.8872 0.5381 0.5574 0.5412 0.5381 0.5567 0.8872 0.8872 0.5574 0.8872 0.5567 0.6381 0.5412 0.8872 0.5412 0.8872 0.5574 0.5412 0.5381 0.8872 0.8872 0.8872 0.5381 0.5567 0.5567 0.5567 0.5574 0.5381 0.5567 0.5567 0.5567 0.5567 0.5567 0.6381 0.6381 0.5574 0.6381 0.6381 0.5412 0.5574 0.6381 0.6381 0.5567 0.6381 0.8872 0.5567 0.5381 0.5412 0.6381 0.6381 0.5574 0.5567 0.8872 0.5574 0.5574 0.5412 0.5574 0.5567 0.5381 0.5412 0.5381 0.5567 0.8872 0.5567 0.5381 0.5567 0.5567 0.8872 0.5381 0.8872 0.5381 0.6381 0.5381 0.5412 0.5412 0.5574 0.6381 0.6381 0.8872 0.5567 0.5381 0.5567 0.5412 0.5574 0.5567 0.5574 0.5412 0.5574 0.6381 0.5381 0.5567 0.8872 0.5412 0.5567 0.5567 0.6381 0.5412 0.5574 0.8872 0.5567 0.8872 0.5381 0.5412 0.5567 0.5574 0.6381 0.8872 0.5381 0.5567 0.5574 0.6381 0.5381 0.5567 0.8872 0.5381 0.5381 0.5574 0.6381 0.6381 0.8872 0.5412 0.5574 0.6381 0.6381 0.6381 0.5412 0.5381 0.5567 0.6381 0.5567 0.5567 0.5412 0.6381 0.8872 0.5574 0.8872 0.8872 0.8872 0.5381 0.5412 0.5567 0.5412 0.5574 0.6381 0.5412 0.5412 0.5381 0.5567 0.5574 0.5574 0.5381 0.6381 0.5574 0.8872 0.8872 0.8872 0.5381 0.5412 0.8872 0.5574 0.5567 0.6381 0.5567 0.5567 0.8872 0.5574 0.5412 0.5567 0.5412 0.8872 0.5412 0.5574 0.5567 0.5567 0.5567 0.5412 0.8872 0.5574 0.8872 0.8872 0.8872 0.5574 0.5567 0.5567 0.5574 0.6381 0.5567 0.5381 0.8872 0.5574 0.5567 0.5574 0.5412 0.8872 0.8872 0.8872 0.6381 0.5574 0.5574 0.5574 0.5567 0.5381 0.5574 0.5381 0.5574 0.5567 0.5567 0.5381 0.5567 0.5381 0.5574 0.5574 0.5574 0.5567 0.5381 0.5574 0.5381 0.6381 0.8872 0.8872 0.8872 0.5567 0.6381 0.5574 0.8872 0.5412 0.5574 0.5381 0.5574 0.5412 0.8872 0.6381 0.5412 0.5412 0.6381 0.5381 0.5574 0.5412 0.8872 0.5567 0.5412 0.5567 0.5574 0.5567 0.6381 0.6381 0.5381 0.5412 0.5381 0.8872 0.5412 0.5381 0.5381 0.5381 0.5567 0.5381 0.5412 0.8872 0.5412 0.6381 0.5567 0.5381 0.5567 0.5412 0.6381 0.5412 0.5381 0.6381 0.5381 0.5412 0.5574 0.8872 0.5567 0.5574 0.5412 0.5567 0.5412 0.5567 0.5412 0.5567 0.5574 0.8872 0.8872 0.5567 0.5567 0.5574 0.5381 0.5381 0.5412 0.5381 0.5381 0.8872 0.6381 0.5412 0.5412 0.5567 0.8872 0.5574 0.6381 0.6381 0.5381 0.5381 0.5574 0.6381 0.5412 0.5381 0.6381 0.5567 0.6381 0.5574 0.6381 0.5381 0.5412 0.5567 0.5574 0.6381 0.5574 0.5381 0.5412 0.5412 0.5574 0.5412 0.6381 0.5412 0.5412 0.6381 0.5381 0.5574 0.5574 0.5574 0.5412 0.5381 0.5381 0.8872 0.5412 0.5412 0.5412 0.5567 0.5567 0.5574 0.5381 0.5412 0.5381 0.5567 0.8872 0.5567 0.8872 0.5574 0.5412 0.8872 0.5412 0.5412 0.5567 0.5381 0.5381 0.6381 0.5574 0.5412 0.8872 0.6381 0.5567 0.5567 0.5567 0.5412 0.5412 0.5381 0.5412 0.5574 0.5574 0.8872 0.5574 0.5381 0.5574 0.6381 0.5574 0.5574 0.5412 0.5567 0.5412 0.5567 0.5574 0.8872 0.5381 0.5574 0.5574 0.6381 0.6381 0.8872 0.5412 0.5412 0.5381 0.5567 0.5412 0.6381 0.6381 0.5412 0.5574 0.8872 0.5381 0.8872 0.5567 0.5381 0.6381 0.6381 0.6381 0.8872 0.5567 0.5412 0.5567 0.5567 0.5574 0.5412 0.6381 0.5567 0.5381 0.6381 0.8872 0.5574 0.5412 0.5381 0.5567 0.8872 0.6381 0.6381 0.6381 0.5412 0.8872 0.6381 0.6381 0.5567 0.5567 0.5412 0.5574 0.5574 0.5381 0.5574 0.5574 0.5381 0.5381 0.5574 0.5574 0.5567 0.5574 0.5567 0.5412 0.8872 0.8872 0.5381 0.5574 0.6381 0.5574 0.8872 0.5412 0.5412 0.5412 0.5381 0.5412 0.6381 0.8872 0.6381 0.5381 0.5567 0.5574 0.5574 0.5567 0.5412 0.5381 0.5567 0.8872 0.6381 0.5574 0.5574 0.5381 0.5381 0.8872 0.8872 0.5412 0.5574 0.5574 0.5567 0.5574 0.6381 0.6381 0.8872 0.5412 0.5412 0.5412 0.8872 0.5574 0.5574 0.6381" HIT_INDICES="2473 3820 3832 3999 4994 5825 6348 6560 6628 8182 8387 9537 9893 10532 10576 11117 12680 13135 13418 14587 14745 15256 15445 15471 15944 17237 17770 17855 17921 17944 18364 19201 19608 19917 21110 21205 21596 22597 23061 23581 23790 24052 24503 24572 24594 25868 26124 26773 26778 28420 28520 29785 31645 45267 45360 46329 50010" ES_PROFILE="-0.0419 -0.0646 -0.0648 -0.0676 -0.0845 0.8872 0.8819 0.8806 0.8815 0.8559 0.8530 0.8340 0.8283 0.8179 0.8175 0.8086 0.7824 0.7749 0.7704 0.7508 0.7483 0.7398 0.7368 0.7365 0.7287 0.7069 0.6981 0.6968 0.6958 0.6955 0.6885 0.6745 0.6677 0.6626 0.6425 0.6410 0.6345 0.6176 0.6098 0.6011 0.5977 0.5933 0.5857 0.5846 0.5843 0.5628 0.5585 0.5476 0.5475 0.5198 0.5181 0.4967 0.4652 0.2347 0.2331 0.2167 0.1545" RANK_AT_ES="5825.0000" RANK_SCORE_AT_ES="8120.7578"/>
  <DTG RANKED_LIST="fpkm.rnk" TEMPLATE="sample.cls" GENESET="gene_sets.gmt#CELLULAR_RESPONSE_TO_PEPTIDE(GO:1901653)" ES="0.8803" NES="1.4235" NP="0.0000" FDR="1.0000" FWER="0.3250" RND_ES="0.7399 0.5040 0.5040 0.5417 0.5417 0.8803 0.5417 0.8803 0.5396 0.8803 0.7399 0.8803 0.8803 0.8803 0.5417 0.5396 0.5040 0.5040 0.5040 0.5017 0.5017 0.5040 0.8803 0.5040 0.5017 0.8803 0.8803 0.5017 0.5417 0.8803 0.5396 0.5417 0.7399 0.8803 0.7399 0.5017 0.8803 0.5417 0.5017 0.5017 0.5396 0.5396 0.5017 0.8803 0.5396 0.8803 0.5017 0.5040 0.8803 0.5396 0.8803 0.7399 0.5417 0.5017 0.5040 0.8803 0.8803 0.5017 0.5040 0.5417 0.5417 0.8803 0.5017 0.7399 0.5017 0.5417 0.7399 0.5040 0.5396 0.7399 0.5017 0.5417 0.5396 0.8803 0.8803 0.5040 0.7399 0.7399 0.5417 0.5417 0.5396 0.8803 0.5040 0.5040 0.5017 0.7399 0.5017 0.5017 0.5017 0.5396 0.7399 0.5417 0.7399 0.5417 0.5396 0.8803 0.5017 0.5040 0.7399 0.5396 0.5396 0.8803 0.5040 0.7399 0.5417 0.7399 0.5396 0.8803 0.5040 0.7399 0.8803 0.7399 0.8803 0.8803 0.7399 0.5417 0.5417 0.5040 0.5396 0.5017 0.5417 0.8803 0.8803 0.8803 0.8803 0.5396 0.5017 0.8803 0.5017 0.5417 0.8803 0.7399 0.5017 0.5017 0.5017 0.5017 0.5417 0.7399 0.7399 0.8803 0.5396 0.8803 0.8803 0.7399 0.5017 0.8803 0.7399 0.8803 0.5396 0.5396 0.5017 0.5396 0.5396 0.5417 0.8803 0.7399 0.5396 0.5417 0.5417 0.5017 0.8803 0.5396 0.5417 0.5040 0.5417 0.5417 0.7399 0.7399 0.7399 0.5017 0.5396 0.8803 0.5396 0.8803 0.5417 0.8803 0.5017 0.8803 0.5017 0.8803 0.5017 0.5017 0.5417 0.8803 0.5040 0.5017 0.5040 0.8803 0.8803 0.5396 0.5417 0.5017 0.7399 0.7399 0.5396 0.5017 0.5017 0.5417 0.5017 0.7399 0.5040 0.5040 0.5017 0.7399 0.5040 0.5017 0.5040 0.5017 0.5417 0.5017 0.5040 0.8803 0.5017 0.5040 0.5040 0.5396 0.5396 0.5396 0.8803 0.5017 0.7399 0.5417 0.7399 0.7399 0.5417 0.5396 0.5396 0.5396 0.7399 0.5040 0.5417 0.5017 0.5040 0.5040 0.8803 0.5017 0.8803 0.5417 0.7399 0.5417 0.5417 0.5417 0.7399 0.8803 0.5396 0.8803 0.5040 0.5040 0.5396 0.7399 0.5396 0.8803 0.5396 0.5396 0.5040 0.8803 0.5396 0.8803 0.8803 0.7399 0.5040 0.5417 0.5017 0.5017 0.5396 0.5396 0.5017 0.5396 0.5017 0.5017 0.5396 0.7399 0.8803 0.7399 0.5396 0.5396 0.8803 0.5396 0.5417 0.7399 0.8803 0.5017 0.5017 0.8803 0.5417 0.5417 0.5040 0.7399 0.5017 0.8803 0.5040 0.5040 0.8803 0.7399 0.8803 0.5040 0.5040 0.5040 0.8803 0.8803 0.5417 0.8803 0.5017 0.5040 0.5417 0.8803 0.8803 0.5417 0.5017 0.5040 0.7399 0.5017 0.8803 0.5396 0.8803 0.5417 0.5017 0.5040 0.7399 0.5040 0.5040 0.7399 0.5040 0.5417 0.5396 0.5417 0.5017 0.5040 0.5417 0.5040 0.8803 0.5040 0.5017 0.5017 0.7399 0.5040 0.7399 0.5040 0.5417 0.5017 0.8803 0.5017 0.5017 0.5417 0.5017 0.5040 0.5417 0.5040 0.5417 0.7399 0.5417 0.5017 0.5417 0.7399 0.7399 0.7399 0.5417 0.5040 0.8803 0.5017 0.8803 0.8803 0.8803 0.5040 0.5017 0.5040 0.5396 0.5417 0.8803 0.5040 0.8803 0.5396 0.5040 0.5040 0.8803 0.8803 0.5040 0.5017 0.5396 0.8803 0.5396 0.5417 0.5396 0.5040 0.5040 0.5040 0.5396 0.8803 0.5017 0.7399 0.7399 0.5417 0.5396 0.5396 0.5417 0.8803 0.8803 0.5417 0.5417 0.5417 0.5040 0.5396 0.8803 0.5017 0.5017 0.5040 0.5040 0.5040 0.5040 0.5040 0.7399 0.8803 0.5040 0.5040 0.5396 0.5396 0.7399 0.5040 0.5040 0.8803 0.5017 0.5396 0.8803 0.5040 0.5417 0.7399 0.5396 0.7399 0.5040 0.8803 0.5040 0.5396 0.8803 0.7399 0.7399 0.8803 0.7399 0.5017 0.5040 0.7399 0.5040 0.5417 0.5040 0.5040 0.8803 0.8803 0.5017 0.5040 0.5417 0.7399 0.5396 0.5417 0.8803 0.5040 0.7399 0.5417 0.5396 0.5417 0.5017 0.5017 0.5396 0.5417 0.5017 0.8803 0.5417 0.8803 0.5040 0.5017 0.8803 0.5396 0.5396 0.8803 0.5396 0.5017 0.5396 0.5017 0.8803 0.5040 0.5040 0.8803 0.8803 0.7399 0.5040 0.8803 0.5040 0.5017 0.5417 0.5040 0.8803 0.5017 0.8803 0.8803 0.5040 0.5040 0.5417 0.5396 0.5040 0.5040 0.7399 0.5396 0.5396 0.5417 0.5396 0.5396 0.7399 0.5396 0.5396 0.5017 0.8803 0.8803 0.5040 0.5396 0.5017 0.5040 0.5417 0.8803 0.8803 0.5396 0.8803 0.5417 0.7399 0.5017 0.8803 0.5017 0.8803 0.5396 0.5017 0.5040 0.8803 0.8803 0.8803 0.5040 0.5417 0.5417 0.5417 0.5396 0.5040 0.5417 0.5417 0.5417 0.5417 0.5417 0.7399 0.7399 0.5396 0.7399 0.7399 0.5017 0.5396 0.7399 0.7399 0.5417 0.7399 0.8803 0.5417 0.5040 0.5017 0.7399 0.7399 0.5396 0.5417 0.8803 0.5396 0.5396 0.5017 0.5396 0.5417 0.5040 0.5017 0.5040 0.5417 0.8803 0.5417 0.5040 0.5417 0.5417 0.8803 0.5040 0.8803 0.5040 0.7399 0.5040 0.5017 0.5017 0.5396 0.7399 0.7399 0.8803 0.5417 0.5040 0.5417 0.5017 0.5396 0.5417 0.5396 0.5017 0.5396 0.7399 0.5040 0.5417 0.8803 0.5017 0.5417 0.5417 0.7399 0.5017 0.5396 0.8803 0.5417 0.8803 0.5040 0.5017 0.5417 0.5396 0.7399 0.8803 0.5040 0.5417 0.5396 0.7399 0.5040 0.5417 0.8803 0.5040 0.5040 0.5396 0.7399 0.7399 0.8803 0.5017 0.5396 0.7399 0.7399 0.7399 0.5017 0.5040 0.5417 0.7399 0.5417 0.5417 0.5017 0.7399 0.8803 0.5396 0.8803 0.8803 0.8803 0.5040 0.5017 0.5417 0.5017 0.5396 0.7399 0.5017 0.5017 0.5040 0.5417 0.5396 0.5396 0.5040 0.7399 0.5396 0.8803 0.8803 0.8803 0.5040 0.5017 0.8803 0.5396 0.5417 0.7399 0.5417 0.5417 0.8803 0.5396 0.5017 0.5417 0.5017 0.8803 0.5017 0.5396 0.5417 0.5417 0.5417 0.5017 0.8803 0.5396 0.8803 0.8803 0.8803 0.5396 0.5417 0.5417 0.5396 0.7399 0.5417 0.5040 0.8803 0.5396 0.5417 0.5396 0.5017 0.8803 0.8803 0.8803 0.7399 0.5396 0.5396 0.5396 0.5417 0.5040 0.5396 0.5040 0.5396 0.5417 0.5417 0.5040 0.5417 0.5040 0.5396 0.5396 0.5396 0.5417 0.5040 0.5396 0.5040 0.7399 0.8803 0.8803 0.8803 0.5417 0.7399 0.5396 0.8803 0.5017 0.5396 0.5040 0.5396 0.5017 0.8803 0.7399 0.5017 0.5017 0.7399 0.5040 0.5396 0.5017 0.8803 0.5417 0.5017 0.5417 0.5396 0.5417 0.7399 0.7399 0.5040 0.5017 0.5040 0.8803 0.5017 0.5040 0.5040 0.5040 0.5417 0.5040 0.5017 0.8803 0.5017 0.7399 0.5417 0.5040 0.5417 0.5017 0.7399 0.5017 0.5040 0.7399 0.5040 0.5017 0.5396 0.8803 0.5417 0.5396 0.5017 0.5417 0.5017 0.5417 0.5017 0.5417 0.5396 0.8803 0.8803 0.5417 0.5417 0.5396 0.5040 0.5040 0.5017 0.5040 0.5040 0.8803 0.7399 0.5017 0.5017 0.5417 0.8803 0.5396 0.7399 0.7399 0.5040 0.5040 0.5396 0.7399 0.5017 0.5040 0.7399 0.5417 0.7399 0.5396 0.7399 0.5040 0.5017 0.5417 0.5396 0.7399 0.5396 0.5040 0.5017 0.5017 0.5396 0.5017 0.7399 0.5017 0.5017 0.7399 0.5040 0.5396 0.5396 0.5396 0.5017 0.5040 0.5040 0.8803 0.5017 0.5017 0.5017 0.5417 0.5417 0.5396 0.5040 0.5017 0.5040 0.5417 0.8803 0.5417 0.8803 0.5396 0.5017 0.8803 0.5017 0.5017 0.5417 0.5040 0.5040 0.7399 0.5396 0.5017 0.8803 0.7399 0.5417 0.5417 0.5417 0.5017 0.5017 0.5040 0.5017 0.5396 0.5396 0.8803 0.5396 0.5040 0.5396 0.7399 0.5396 0.5396 0.5017 0.5417 0.5017 0.5417 0.5396 0.8803 0.5040 0.5396 0.5396 0.7399 0.7399 0.8803 0.5017 0.5017 0.5040 0.5417 0.5017 0.7399 0.7399 0.5017 0.5396 0.8803 0.5040 0.8803 0.5417 0.5040 0.7399 0.7399 0.7399 0.8803 0.5417 0.5017 0.5417 0.5417 0.5396 0.5017 0.7399 0.5417 0.5040 0.7399 0.8803 0.5396 0.5017 0.5040 0.5417 0.8803 0.7399 0.7399 0.7399 0.5017 0.8803 0.7399 0.7399 0.5417 0.5417 0.5017 0.5396 0.5396 0.5040 0.5396 0.5396 0.5040 0.5040 0.5396 0.5396 0.5417 0.5396 0.5417 0.5017 0.8803 0.8803 0.5040 0.5396 0.7399 0.5396 0.8803 0.5017 0.5017 0.5017 0.5040 0.5017 0.7399 0.8803 0.7399 0.5040 0.5417 0.5396 0.5396 0.5417 0.5017 0.5040 0.5417 0.8803 0.7399 0.5396 0.5396 0.5040 0.5040 0.8803 0.8803 0.5017 0.5396 0.5396 0.5417 0.5396 0.7399 0.7399 0.8803 0.5017 0.5017 0.5017 0.8803 0.5396 0.5396 0.7399" HIT_INDICES="53 87 115 439 2127 2444 2707 3031 3542 3556 4143 4495 4524 4606 5088 5301 5614 5739 5824 5825 5835 5839 5938 5977 6005 6245 6256 6413 6662 6871 7087 7172 7341 7435 7441 7468 7704 7785 7907 7951 8112 8241 8594 8638 8668 8801 9289 9290 9321 9405 9411 9502 9571 9905 10262 10303 10329 10387 10412 10430 10468 10643 10939 11013 11225 11311 11397 11400 11520 11571 11589 11871 12003 12196 12241 12242 12564 12701 12764 12844 13132 13153 13319 13373 13419 13562 13673 13676 13865 13932 13968 14179 14185 14462 14500 14571 14613 14637 14815 14880 14883 15074 15122 15143 15196 15321 15338 15375 15387 15406 15435 15462 15555 15596 15698 15764 15869 15897 15922 15941 16174 16236 16305 16324 16399 16446 16542 16562 16571 16616 16701 16744 16761 16763 17052 17092 17265 17368 17387 17393 17507 17539 17669 17846 17938 17977 18048 18136 18226 18389 18462 18475 18610 18692 18783 18895 18902 18963 18981 19008 19010 19023 19038 19286 19328 19550 19572 19587 19603 19783 19903 19991 20063 20068 20095 20311 20597 20643 20653 20679 20696 20786 20879 20939 21059 21061 21162 21200 21224 21339 21439 21487 21488 21516 21583 21594 21613 21682 21709 21719 21805 21877 22048 22340 22355 22447 22456 22463 22666 22809 22859 22919 23076 23227 23252 23316 23324 23338 23371 23390 23403 23446 23479 23494 23507 23513 23540 23558 23593 23704 23746 23773 23867 23890 24001 24230 24269 24352 24541 24543 24546 24717 24797 24841 24912 24975 25086 25107 25118 25353 25419 25660 25685 25741 25845 25903 26056 26132 26145 26394 26515 26565 26692 26708 26869 26919 26934 26945 27126 27154 27208 27234 27266 27293 27326 27503 27552 27621 27630 27668 27813 27841 27882 27954 27957 27959 28049 28060 28196 28381 28391 28454 28464 28500 28524 28632 28708 28746 28788 28931 28941 29005 29225 29261 29389 29404 29435 29483 29613 29908 30303 30305 32069 32222 32304 32372 32376 32498 32547 32571 32616 32683 32840 32894 33002 33511 33552 34218 38106 38893 39741 40070 40734 41191 44743 45653 46249 46321 48006 49655 50301 51249 52060 53064 53126 53852 56276 57069 57438 58332" ES_PROFILE="-0.0009 -0.0015 -0.0019 -0.0074 -0.0361 -0.0415 -0.0459 -0.0514 -0.0601 -0.0603 -0.0703 -0.0763 -0.0767 -0.0781 -0.0863 -0.0899 -0.0952 -0.0973 0.4425 0.7431 0.8130 0.8655 0.8716 0.8764 0.8803 0.8777 0.8790 0.8772 0.8736 0.8705 0.8673 0.8662 0.8636 0.8623 0.8626 0.8624 0.8586 0.8575 0.8557 0.8552 0.8526 0.8506 0.8448 0.8443 0.8439 0.8418 0.8337 0.8338 0.8334 0.8322 0.8322 0.8308 0.8298 0.8242 0.8183 0.8177 0.8174 0.8165 0.8162 0.8160 0.8155 0.8126 0.8077 0.8065 0.8030 0.8017 0.8003 0.8004 0.7984 0.7977 0.7974 0.7927 0.7906 0.7874 0.7867 0.7868 0.7814 0.7792 0.7782 0.7769 0.7721 0.7718 0.7691 0.7682 0.7675 0.7652 0.7634 0.7634 0.7602 0.7592 0.7586 0.7551 0.7551 0.7505 0.7499 0.7488 0.7481 0.7478 0.7448 0.7438 0.7438 0.7406 0.7399 0.7396 0.7387 0.7367 0.7365 0.7359 0.7358 0.7355 0.7351 0.7347 0.7332 0.7325 0.7309 0.7298 0.7281 0.7277 0.7273 0.7270 0.7231 0.7221 0.7210 0.7208 0.7196 0.7188 0.7172 0.7170 0.7169 0.7162 0.7148 0.7141 0.7139 0.7139 0.7090 0.7084 0.7055 0.7038 0.7036 0.7035 0.7016 0.7012 0.6990 0.6960 0.6945 0.6939 0.6928 0.6913 0.6898 0.6871 0.6859 0.6858 0.6835 0.6822 0.6807 0.6788 0.6787 0.6778 0.6775 0.6771 0.6771 0.6769 0.6767 0.6725 0.6719 0.6682 0.6678 0.6676 0.6674 0.6644 0.6624 0.6609 0.6598 0.6597 0.6593 0.6557 0.6508 0.6501 0.6500 0.6496 0.6493 0.6479 0.6463 0.6453 0.6433 0.6433 0.6417 0.6411 0.6407 0.6388 0.6371 0.6363 0.6364 0.6359 0.6348 0.6347 0.6344 0.6333 0.6329 0.6327 0.6313 0.6301 0.6272 0.6223 0.6221 0.6206 0.6205 0.6204 0.6170 0.6146 0.6137 0.6128 0.6101 0.6076 0.6072 0.6062 0.6061 0.6058 0.6053 0.6050 0.6048 0.6042 0.6036 0.6034 0.6032 0.6032 0.6027 0.6025 0.6019 0.6000 0.5994 0.5989 0.5974 0.5970 0.5952 0.5913 0.5907 0.5893 0.5861 0.5861 0.5861 0.5832 0.5819 0.5812 0.5800 0.5789 0.5771 0.5768 0.5766 0.5726 0.5715 0.5675 0.5671 0.5661 0.5644 0.5634 0.5609 0.5596 0.5594 0.5552 0.5532 0.5523 0.5502 0.5500 0.5472 0.5464 0.5462 0.5460 0.5430 0.5425 0.5416 0.5412 0.5407 0.5402 0.5397 0.5367 0.5359 0.5348 0.5346 0.5340 0.5316 0.5311 0.5304 0.5292 0.5292 0.5292 0.5277 0.5275 0.5252 0.5221 0.5219 0.5209 0.5207 0.5201 0.5198 0.5179 0.5167 0.5160 0.5153 0.5129 0.5128 0.5117 0.5080 0.5074 0.5052 0.5050 0.5045 0.5037 0.5015 0.4965 0.4898 0.4898 0.4598 0.4572 0.4558 0.4547 0.4546 0.4526 0.4517 0.4514 0.4506 0.4495 0.4468 0.4459 0.4441 0.4355 0.4348 0.4235 0.3574 0.3440 0.3296 0.3240 0.3127 0.3050 0.2446 0.2291 0.2190 0.2178 0.1891 0.1611 0.1501 0.1340 0.1202 0.1032 0.1021 0.0898 0.0486 0.0351 0.0289 0.0137" RANK_AT_ES="6005.0000" RANK_SCORE_AT_ES="116.5861"/>
  <DTG RANKED_LIST="fpkm.rnk" TEMPLATE="sample.cls" GENESET="gene_sets.gmt#FICOLIN_1_RICH_GRANULE_LUMEN(GO:1904813)" ES="0.8833" NES="1.4238" NP="0.0000" FDR="1.0000" FWER="0.3250" RND_ES="0.7015 0.5066 0.5066 0.5587 0.5587 0.8833 0.5587 0.8833 0.5575 0.8833 0.7015 0.8833 0.8833 0.8833 0.5587 0.5575 0.5066 0.5066 0.5066 0.5052 0.5052 0.5066 0.8833 0.5066 0.5052 0.8833 0.8833 0.5052 0.5587 0.8833 0.5575 0.5587 0.7015 0.8833 0.7015 0.5052 0.8833 0.5587 0.5052 0.5052 0.5575 0.5575 0.5052 0.8833 0.5575 0.8833 0.5052 0.5066 0.8833 0.5575 0.8833 0.7015 0.5587 0.5052 0.5066 0.8833 0.8833 0.5052 0.5066 0.5587 0.5587 0.8833 0.5052 0.7015 0.5052 0.5587 0.7015 0.5066 0.5575 0.7015 0.5052 0.5587 0.5575 0.8833 0.8833 0.5066 0.7015 0.7015 0.5587 0.5587 0.5575 0.8833 0.5066 0.5066 0.5052 0.7015 0.5052 0.5052 0.5052 0.5575 0.7015 0.5587 0.7015 0.5587 0.5575 0.8833 0.5052 0.5066 0.7015 0.5575 0.5575 0.8833 0.5066 0.7015 0.5587 0.7015 0.5575 0.8833 0.5066 0.7015 0.8833 0.7015 0.8833 0.8833 0.7015 0.5587 0.5587 0.5066 0.5575 0.5052 0.5587 0.8833 0.8833 0.8833 0.8833 0.5575 0.5052 0.8833 0.5052 0.5587 0.8833 0.7015 0.5052 0.5052 0.5052 0.5052 0.5587 0.7015 0.7015 0.8833 0.5575 0.8833 0.8833 0.7015 0.5052 0.8833 0.7015 0.8833 0.5575 0.5575 0.5052 0.5575 0.5575 0.5587 0.8833 0.7015 0.5575 0.5587 0.5587 0.5052 0.8833 0.5575 0.5587 0.5066 0.5587 0.5587 0.7015 0.7015 0.7015 0.5052 0.5575 0.8833 0.5575 0.8833 0.5587 0.8833 0.5052 0.8833 0.5052 0.8833 0.5052 0.5052 0.5587 0.8833 0.5066 0.5052 0.5066 0.8833 0.8833 0.5575 0.5587 0.5052 0.7015 0.7015 0.5575 0.5052 0.5052 0.5587 0.5052 0.7015 0.5066 0.5066 0.5052 0.7015 0.5066 0.5052 0.5066 0.5052 0.5587 0.5052 0.5066 0.8833 0.5052 0.5066 0.5066 0.5575 0.5575 0.5575 0.8833 0.5052 0.7015 0.5587 0.7015 0.7015 0.5587 0.5575 0.5575 0.5575 0.7015 0.5066 0.5587 0.5052 0.5066 0.5066 0.8833 0.5052 0.8833 0.5587 0.7015 0.5587 0.5587 0.5587 0.7015 0.8833 0.5575 0.8833 0.5066 0.5066 0.5575 0.7015 0.5575 0.8833 0.5575 0.5575 0.5066 0.8833 0.5575 0.8833 0.8833 0.7015 0.5066 0.5587 0.5052 0.5052 0.5575 0.5575 0.5052 0.5575 0.5052 0.5052 0.5575 0.7015 0.8833 0.7015 0.5575 0.5575 0.8833 0.5575 0.5587 0.7015 0.8833 0.5052 0.5052 0.8833 0.5587 0.5587 0.5066 0.7015 0.5052 0.8833 0.5066 0.5066 0.8833 0.7015 0.8833 0.5066 0.5066 0.5066 0.8833 0.8833 0.5587 0.8833 0.5052 0.5066 0.5587 0.8833 0.8833 0.5587 0.5052 0.5066 0.7015 0.5052 0.8833 0.5575 0.8833 0.5587 0.5052 0.5066 0.7015 0.5066 0.5066 0.7015 0.5066 0.5587 0.5575 0.5587 0.5052 0.5066 0.5587 0.5066 0.8833 0.5066 0.5052 0.5052 0.7015 0.5066 0.7015 0.5066 0.5587 0.5052 0.8833 0.5052 0.5052 0.5587 0.5052 0.5066 0.5587 0.5066 0.5587 0.7015 0.5587 0.5052 0.5587 0.7015 0.7015 0.7015 0.5587 0.5066 0.8833 0.5052 0.8833 0.8833 0.8833 0.5066 0.5052 0.5066 0.5575 0.5587 0.8833 0.5066 0.8833 0.5575 0.5066 0.5066 0.8833 0.8833 0.5066 0.5052 0.5575 0.8833 0.5575 0.5587 0.5575 0.5066 0.5066 0.5066 0.5575 0.8833 0.5052 0.7015 0.7015 0.5587 0.5575 0.5575 0.5587 0.8833 0.8833 0.5587 0.5587 0.5587 0.5066 0.5575 0.8833 0.5052 0.5052 0.5066 0.5066 0.5066 0.5066 0.5066 0.7015 0.8833 0.5066 0.5066 0.5575 0.5575 0.7015 0.5066 0.5066 0.8833 0.5052 0.5575 0.8833 0.5066 0.5587 0.7015 0.5575 0.7015 0.5066 0.8833 0.5066 0.5575 0.8833 0.7015 0.7015 0.8833 0.7015 0.5052 0.5066 0.7015 0.5066 0.5587 0.5066 0.5066 0.8833 0.8833 0.5052 0.5066 0.5587 0.7015 0.5575 0.5587 0.8833 0.5066 0.7015 0.5587 0.5575 0.5587 0.5052 0.5052 0.5575 0.5587 0.5052 0.8833 0.5587 0.8833 0.5066 0.5052 0.8833 0.5575 0.5575 0.8833 0.5575 0.5052 0.5575 0.5052 0.8833 0.5066 0.5066 0.8833 0.8833 0.7015 0.5066 0.8833 0.5066 0.5052 0.5587 0.5066 0.8833 0.5052 0.8833 0.8833 0.5066 0.5066 0.5587 0.5575 0.5066 0.5066 0.7015 0.5575 0.5575 0.5587 0.5575 0.5575 0.7015 0.5575 0.5575 0.5052 0.8833 0.8833 0.5066 0.5575 0.5052 0.5066 0.5587 0.8833 0.8833 0.5575 0.8833 0.5587 0.7015 0.5052 0.8833 0.5052 0.8833 0.5575 0.5052 0.5066 0.8833 0.8833 0.8833 0.5066 0.5587 0.5587 0.5587 0.5575 0.5066 0.5587 0.5587 0.5587 0.5587 0.5587 0.7015 0.7015 0.5575 0.7015 0.7015 0.5052 0.5575 0.7015 0.7015 0.5587 0.7015 0.8833 0.5587 0.5066 0.5052 0.7015 0.7015 0.5575 0.5587 0.8833 0.5575 0.5575 0.5052 0.5575 0.5587 0.5066 0.5052 0.5066 0.5587 0.8833 0.5587 0.5066 0.5587 0.5587 0.8833 0.5066 0.8833 0.5066 0.7015 0.5066 0.5052 0.5052 0.5575 0.7015 0.7015 0.8833 0.5587 0.5066 0.5587 0.5052 0.5575 0.5587 0.5575 0.5052 0.5575 0.7015 0.5066 0.5587 0.8833 0.5052 0.5587 0.5587 0.7015 0.5052 0.5575 0.8833 0.5587 0.8833 0.5066 0.5052 0.5587 0.5575 0.7015 0.8833 0.5066 0.5587 0.5575 0.7015 0.5066 0.5587 0.8833 0.5066 0.5066 0.5575 0.7015 0.7015 0.8833 0.5052 0.5575 0.7015 0.7015 0.7015 0.5052 0.5066 0.5587 0.7015 0.5587 0.5587 0.5052 0.7015 0.8833 0.5575 0.8833 0.8833 0.8833 0.5066 0.5052 0.5587 0.5052 0.5575 0.7015 0.5052 0.5052 0.5066 0.5587 0.5575 0.5575 0.5066 0.7015 0.5575 0.8833 0.8833 0.8833 0.5066 0.5052 0.8833 0.5575 0.5587 0.7015 0.5587 0.5587 0.8833 0.5575 0.5052 0.5587 0.5052 0.8833 0.5052 0.5575 0.5587 0.5587 0.5587 0.5052 0.8833 0.5575 0.8833 0.8833 0.8833 0.5575 0.5587 0.5587 0.5575 0.7015 0.5587 0.5066 0.8833 0.5575 0.5587 0.5575 0.5052 0.8833 0.8833 0.8833 0.7015 0.5575 0.5575 0.5575 0.5587 0.5066 0.5575 0.5066 0.5575 0.5587 0.5587 0.5066 0.5587 0.5066 0.5575 0.5575 0.5575 0.5587 0.5066 0.5575 0.5066 0.7015 0.8833 0.8833 0.8833 0.5587 0.7015 0.5575 0.8833 0.5052 0.5575 0.5066 0.5575 0.5052 0.8833 0.7015 0.5052 0.5052 0.7015 0.5066 0.5575 0.5052 0.8833 0.5587 0.5052 0.5587 0.5575 0.5587 0.7015 0.7015 0.5066 0.5052 0.5066 0.8833 0.5052 0.5066 0.5066 0.5066 0.5587 0.5066 0.5052 0.8833 0.5052 0.7015 0.5587 0.5066 0.5587 0.5052 0.7015 0.5052 0.5066 0.7015 0.5066 0.5052 0.5575 0.8833 0.5587 0.5575 0.5052 0.5587 0.5052 0.5587 0.5052 0.5587 0.5575 0.8833 0.8833 0.5587 0.5587 0.5575 0.5066 0.5066 0.5052 0.5066 0.5066 0.8833 0.7015 0.5052 0.5052 0.5587 0.8833 0.5575 0.7015 0.7015 0.5066 0.5066 0.5575 0.7015 0.5052 0.5066 0.7015 0.5587 0.7015 0.5575 0.7015 0.5066 0.5052 0.5587 0.5575 0.7015 0.5575 0.5066 0.5052 0.5052 0.5575 0.5052 0.7015 0.5052 0.5052 0.7015 0.5066 0.5575 0.5575 0.5575 0.5052 0.5066 0.5066 0.8833 0.5052 0.5052 0.5052 0.5587 0.5587 0.5575 0.5066 0.5052 0.5066 0.5587 0.8833 0.5587 0.8833 0.5575 0.5052 0.8833 0.5052 0.5052 0.5587 0.5066 0.5066 0.7015 0.5575 0.5052 0.8833 0.7015 0.5587 0.5587 0.5587 0.5052 0.5052 0.5066 0.5052 0.5575 0.5575 0.8833 0.5575 0.5066 0.5575 0.7015 0.5575 0.5575 0.5052 0.5587 0.5052 0.5587 0.5575 0.8833 0.5066 0.5575 0.5575 0.7015 0.7015 0.8833 0.5052 0.5052 0.5066 0.5587 0.5052 0.7015 0.7015 0.5052 0.5575 0.8833 0.5066 0.8833 0.5587 0.5066 0.7015 0.7015 0.7015 0.8833 0.5587 0.5052 0.5587 0.5587 0.5575 0.5052 0.7015 0.5587 0.5066 0.7015 0.8833 0.5575 0.5052 0.5066 0.5587 0.8833 0.7015 0.7015 0.7015 0.5052 0.8833 0.7015 0.7015 0.5587 0.5587 0.5052 0.5575 0.5575 0.5066 0.5575 0.5575 0.5066 0.5066 0.5575 0.5575 0.5587 0.5575 0.5587 0.5052 0.8833 0.8833 0.5066 0.5575 0.7015 0.5575 0.8833 0.5052 0.5052 0.5052 0.5066 0.5052 0.7015 0.8833 0.7015 0.5066 0.5587 0.5575 0.5575 0.5587 0.5052 0.5066 0.5587 0.8833 0.7015 0.5575 0.5575 0.5066 0.5066 0.8833 0.8833 0.5052 0.5575 0.5575 0.5587 0.5575 0.7015 0.7015 0.8833 0.5052 0.5052 0.5052 0.8833 0.5575 0.5575 0.7015" HIT_INDICES="3273 5775 5825 6626 6696 7174 7639 8951 10380 10691 10860 10949 11593 11630 11758 11956 12193 12200 12327 12431 12484 12556 12861 13076 13186 13765 13782 13828 14681 14701 14822 14976 15705 15862 16355 16370 16497 16571 16666 16703 16797 16847 16939 16971 17045 17118 17361 17565 17646 18275 18294 18469 18519 18555 18741 19073 19321 19601 19841 19844 19859 19867 20050 20585 20682 20808 20915 21336 21403 21469 22338 22372 22458 22897 22989 23199 23637 23804 23901 23913 23953 24159 24268 24532 24595 24643 24787 24798 24812 24844 24975 25283 25304 25453 25541 25836 26027 26439 26540 27021 27108 27312 27319 27575 27828 28203 28343 28740 28742 28814 28942 29335 29434 29758 30404 30794 31500 32444 32888 34403 37445 38482 39219 39917" ES_PROFILE="-0.0555 -0.0978 0.8833 0.8718 0.8725 0.8656 0.8586 0.8368 0.8130 0.8080 0.8055 0.8043 0.7937 0.7933 0.7914 0.7883 0.7846 0.7847 0.7828 0.7813 0.7807 0.7797 0.7748 0.7714 0.7697 0.7601 0.7600 0.7595 0.7452 0.7451 0.7432 0.7408 0.7286 0.7261 0.7179 0.7178 0.7158 0.7147 0.7133 0.7128 0.7114 0.7107 0.7093 0.7089 0.7078 0.7067 0.7027 0.6994 0.6982 0.6876 0.6874 0.6846 0.6839 0.6834 0.6804 0.6749 0.6708 0.6661 0.6622 0.6623 0.6621 0.6621 0.6591 0.6501 0.6486 0.6466 0.6449 0.6378 0.6368 0.6357 0.6211 0.6206 0.6192 0.6119 0.6104 0.6069 0.5996 0.5968 0.5952 0.5951 0.5945 0.5911 0.5893 0.5849 0.5839 0.5831 0.5808 0.5806 0.5805 0.5800 0.5778 0.5727 0.5724 0.5699 0.5685 0.5635 0.5603 0.5534 0.5517 0.5436 0.5422 0.5388 0.5387 0.5344 0.5301 0.5238 0.5215 0.5148 0.5148 0.5136 0.5114 0.5048 0.5031 0.4976 0.4867 0.4801 0.4682 0.4522 0.4447 0.4190 0.3675 0.3499 0.3375 0.3257" RANK_AT_ES="5825.0000" RANK_SCORE_AT_ES="8120.7578"/>
  <DTG RANKED_LIST="fpkm.rnk" TEMPLATE="sample.cls" GENESET="gene_sets.gmt#CEREBELLAR_CORTEX_DEVELOPMENT(GO:0021695)" ES="0.8692" NES="1.4251" NP="0.0000" FDR="1.0000" FWER="0.3250" RND_ES="0.6102 0.5342 0.5342 0.5364 0.5364 0.8692 0.5364 0.8692 0.5508 0.8692 0.6102 0.8692 0.8692 0.8692 0.5364 0.5508 0.5342 0.5342 0.5342 0.5355 0.5355 0.5342 0.8692 0.5342 0.5355 0.8692 0.8692 0.5355 0.5364 0.8692 0.5508 0.5364 0.6102 0.8692 0.6102 0.5355 0.8692 0.5364 0.5355 0.5355 0.5508 0.5508 0.5355 0.8692 0.5508 0.8692 0.5355 0.5342 0.8692 0.5508 0.8692 0.6102 0.5364 0.5355 0.5342 0.8692 0.8692 0.5355 0.5342 0.5364 0.5364 0.8692 0.5355 0.6102 0.5355 0.5364 0.6102 0.5342 0.5508 0.6102 0.5355 0.5364 0.5508 0.8692 0.8692 0.5342 0.6102 0.6102 0.5364 0.5364 0.5508 0.8692 0.5342 0.5342 0.5355 0.6102 0.5355 0.5355 0.5355 0.5508 0.6102 0.5364 0.6102 0.5364 0.5508 0.8692 0.5355 0.5342 0.6102 0.5508 0.5508 0.8692 0.5342 0.6102 0.5364 0.6102 0.5508 0.8692 0.5342 0.6102 0.8692 0.6102 0.8692 0.8692 0.6102 0.5364 0.5364 0.5342 0.5508 0.5355 0.5364 0.8692 0.8692 0.8692 0.8692 0.5508 0.5355 0.8692 0.5355 0.5364 0.8692 0.6102 0.5355 0.5355 0.5355 0.5355 0.5364 0.6102 0.6102 0.8692 0.5508 0.8692 0.8692 0.6102 0.5355 0.8692 0.6102 0.8692 0.5508 0.5508 0.5355 0.5508 0.5508 0.5364 0.8692 0.6102 0.5508 0.5364 0.5364 0.5355 0.8692 0.5508 0.5364 0.5342 0.5364 0.5364 0.6102 0.6102 0.6102 0.5355 0.5508 0.8692 0.5508 0.8692 0.5364 0.8692 0.5355 0.8692 0.5355 0.8692 0.5355 0.5355 0.5364 0.8692 0.5342 0.5355 0.5342 0.8692 0.8692 0.5508 0.5364 0.5355 0.6102 0.6102 0.5508 0.5355 0.5355 0.5364 0.5355 0.6102 0.5342 0.5342 0.5355 0.6102 0.5342 0.5355 0.5342 0.5355 0.5364 0.5355 0.5342 0.8692 0.5355 0.5342 0.5342 0.5508 0.5508 0.5508 0.8692 0.5355 0.6102 0.5364 0.6102 0.6102 0.5364 0.5508 0.5508 0.5508 0.6102 0.5342 0.5364 0.5355 0.5342 0.5342 0.8692 0.5355 0.8692 0.5364 0.6102 0.5364 0.5364 0.5364 0.6102 0.8692 0.5508 0.8692 0.5342 0.5342 0.5508 0.6102 0.5508 0.8692 0.5508 0.5508 0.5342 0.8692 0.5508 0.8692 0.8692 0.6102 0.5342 0.5364 0.5355 0.5355 0.5508 0.5508 0.5355 0.5508 0.5355 0.5355 0.5508 0.6102 0.8692 0.6102 0.5508 0.5508 0.8692 0.5508 0.5364 0.6102 0.8692 0.5355 0.5355 0.8692 0.5364 0.5364 0.5342 0.6102 0.5355 0.8692 0.5342 0.5342 0.8692 0.6102 0.8692 0.5342 0.5342 0.5342 0.8692 0.8692 0.5364 0.8692 0.5355 0.5342 0.5364 0.8692 0.8692 0.5364 0.5355 0.5342 0.6102 0.5355 0.8692 0.5508 0.8692 0.5364 0.5355 0.5342 0.6102 0.5342 0.5342 0.6102 0.5342 0.5364 0.5508 0.5364 0.5355 0.5342 0.5364 0.5342 0.8692 0.5342 0.5355 0.5355 0.6102 0.5342 0.6102 0.5342 0.5364 0.5355 0.8692 0.5355 0.5355 0.5364 0.5355 0.5342 0.5364 0.5342 0.5364 0.6102 0.5364 0.5355 0.5364 0.6102 0.6102 0.6102 0.5364 0.5342 0.8692 0.5355 0.8692 0.8692 0.8692 0.5342 0.5355 0.5342 0.5508 0.5364 0.8692 0.5342 0.8692 0.5508 0.5342 0.5342 0.8692 0.8692 0.5342 0.5355 0.5508 0.8692 0.5508 0.5364 0.5508 0.5342 0.5342 0.5342 0.5508 0.8692 0.5355 0.6102 0.6102 0.5364 0.5508 0.5508 0.5364 0.8692 0.8692 0.5364 0.5364 0.5364 0.5342 0.5508 0.8692 0.5355 0.5355 0.5342 0.5342 0.5342 0.5342 0.5342 0.6102 0.8692 0.5342 0.5342 0.5508 0.5508 0.6102 0.5342 0.5342 0.8692 0.5355 0.5508 0.8692 0.5342 0.5364 0.6102 0.5508 0.6102 0.5342 0.8692 0.5342 0.5508 0.8692 0.6102 0.6102 0.8692 0.6102 0.5355 0.5342 0.6102 0.5342 0.5364 0.5342 0.5342 0.8692 0.8692 0.5355 0.5342 0.5364 0.6102 0.5508 0.5364 0.8692 0.5342 0.6102 0.5364 0.5508 0.5364 0.5355 0.5355 0.5508 0.5364 0.5355 0.8692 0.5364 0.8692 0.5342 0.5355 0.8692 0.5508 0.5508 0.8692 0.5508 0.5355 0.5508 0.5355 0.8692 0.5342 0.5342 0.8692 0.8692 0.6102 0.5342 0.8692 0.5342 0.5355 0.5364 0.5342 0.8692 0.5355 0.8692 0.8692 0.5342 0.5342 0.5364 0.5508 0.5342 0.5342 0.6102 0.5508 0.5508 0.5364 0.5508 0.5508 0.6102 0.5508 0.5508 0.5355 0.8692 0.8692 0.5342 0.5508 0.5355 0.5342 0.5364 0.8692 0.8692 0.5508 0.8692 0.5364 0.6102 0.5355 0.8692 0.5355 0.8692 0.5508 0.5355 0.5342 0.8692 0.8692 0.8692 0.5342 0.5364 0.5364 0.5364 0.5508 0.5342 0.5364 0.5364 0.5364 0.5364 0.5364 0.6102 0.6102 0.5508 0.6102 0.6102 0.5355 0.5508 0.6102 0.6102 0.5364 0.6102 0.8692 0.5364 0.5342 0.5355 0.6102 0.6102 0.5508 0.5364 0.8692 0.5508 0.5508 0.5355 0.5508 0.5364 0.5342 0.5355 0.5342 0.5364 0.8692 0.5364 0.5342 0.5364 0.5364 0.8692 0.5342 0.8692 0.5342 0.6102 0.5342 0.5355 0.5355 0.5508 0.6102 0.6102 0.8692 0.5364 0.5342 0.5364 0.5355 0.5508 0.5364 0.5508 0.5355 0.5508 0.6102 0.5342 0.5364 0.8692 0.5355 0.5364 0.5364 0.6102 0.5355 0.5508 0.8692 0.5364 0.8692 0.5342 0.5355 0.5364 0.5508 0.6102 0.8692 0.5342 0.5364 0.5508 0.6102 0.5342 0.5364 0.8692 0.5342 0.5342 0.5508 0.6102 0.6102 0.8692 0.5355 0.5508 0.6102 0.6102 0.6102 0.5355 0.5342 0.5364 0.6102 0.5364 0.5364 0.5355 0.6102 0.8692 0.5508 0.8692 0.8692 0.8692 0.5342 0.5355 0.5364 0.5355 0.5508 0.6102 0.5355 0.5355 0.5342 0.5364 0.5508 0.5508 0.5342 0.6102 0.5508 0.8692 0.8692 0.8692 0.5342 0.5355 0.8692 0.5508 0.5364 0.6102 0.5364 0.5364 0.8692 0.5508 0.5355 0.5364 0.5355 0.8692 0.5355 0.5508 0.5364 0.5364 0.5364 0.5355 0.8692 0.5508 0.8692 0.8692 0.8692 0.5508 0.5364 0.5364 0.5508 0.6102 0.5364 0.5342 0.8692 0.5508 0.5364 0.5508 0.5355 0.8692 0.8692 0.8692 0.6102 0.5508 0.5508 0.5508 0.5364 0.5342 0.5508 0.5342 0.5508 0.5364 0.5364 0.5342 0.5364 0.5342 0.5508 0.5508 0.5508 0.5364 0.5342 0.5508 0.5342 0.6102 0.8692 0.8692 0.8692 0.5364 0.6102 0.5508 0.8692 0.5355 0.5508 0.5342 0.5508 0.5355 0.8692 0.6102 0.5355 0.5355 0.6102 0.5342 0.5508 0.5355 0.8692 0.5364 0.5355 0.5364 0.5508 0.5364 0.6102 0.6102 0.5342 0.5355 0.5342 0.8692 0.5355 0.5342 0.5342 0.5342 0.5364 0.5342 0.5355 0.8692 0.5355 0.6102 0.5364 0.5342 0.5364 0.5355 0.6102 0.5355 0.5342 0.6102 0.5342 0.5355 0.5508 0.8692 0.5364 0.5508 0.5355 0.5364 0.5355 0.5364 0.5355 0.5364 0.5508 0.8692 0.8692 0.5364 0.5364 0.5508 0.5342 0.5342 0.5355 0.5342 0.5342 0.8692 0.6102 0.5355 0.5355 0.5364 0.8692 0.5508 0.6102 0.6102 0.5342 0.5342 0.5508 0.6102 0.5355 0.5342 0.6102 0.5364 0.6102 0.5508 0.6102 0.5342 0.5355 0.5364 0.5508 0.6102 0.5508 0.5342 0.5355 0.5355 0.5508 0.5355 0.6102 0.5355 0.5355 0.6102 0.5342 0.5508 0.5508 0.5508 0.5355 0.5342 0.5342 0.8692 0.5355 0.5355 0.5355 0.5364 0.5364 0.5508 0.5342 0.5355 0.5342 0.5364 0.8692 0.5364 0.8692 0.5508 0.5355 0.8692 0.5355 0.5355 0.5364 0.5342 0.5342 0.6102 0.5508 0.5355 0.8692 0.6102 0.5364 0.5364 0.5364 0.5355 0.5355 0.5342 0.5355 0.5508 0.5508 0.8692 0.5508 0.5342 0.5508 0.6102 0.5508 0.5508 0.5355 0.5364 0.5355 0.5364 0.5508 0.8692 0.5342 0.5508 0.5508 0.6102 0.6102 0.8692 0.5355 0.5355 0.5342 0.5364 0.5355 0.6102 0.6102 0.5355 0.5508 0.8692 0.5342 0.8692 0.5364 0.5342 0.6102 0.6102 0.6102 0.8692 0.5364 0.5355 0.5364 0.5364 0.5508 0.5355 0.6102 0.5364 0.5342 0.6102 0.8692 0.5508 0.5355 0.5342 0.5364 0.8692 0.6102 0.6102 0.6102 0.5355 0.8692 0.6102 0.6102 0.5364 0.5364 0.5355 0.5508 0.5508 0.5342 0.5508 0.5508 0.5342 0.5342 0.5508 0.5508 0.5364 0.5508 0.5364 0.5355 0.8692 0.8692 0.5342 0.5508 0.6102 0.5508 0.8692 0.5355 0.5355 0.5355 0.5342 0.5355 0.6102 0.8692 0.6102 0.5342 0.5364 0.5508 0.5508 0.5364 0.5355 0.5342 0.5364 0.8692 0.6102 0.5508 0.5508 0.5342 0.5342 0.8692 0.8692 0.5355 0.5508 0.5508 0.5364 0.5508 0.6102 0.6102 0.8692 0.5355 0.5355 0.5355 0.8692 0.5508 0.5508 0.6102" HIT_INDICES="546 2710 2789 3237 4531 4642 5022 5833 5943 7414 7537 7546 7898 7973 9481 9951 11496 11858 12090 13089 13549 13686 13932 15435 15646 16954 17738 18409 18437 18513 18601 20653 20668 21103 21429 23224 23260 24088 24458 25137 25241 25299 25466 26245 27155 27391 30305 33251 40770 56299 58268 59082" ES_PROFILE="-0.0092 -0.0458 -0.0472 -0.0547 -0.0766 -0.0785 -0.0849 0.7796 0.8692 0.8478 0.8490 0.8520 0.8487 0.8500 0.8260 0.8194 0.7943 0.7891 0.7861 0.7700 0.7629 0.7614 0.7579 0.7331 0.7301 0.7085 0.6957 0.6847 0.6847 0.6838 0.6827 0.6483 0.6484 0.6414 0.6362 0.6060 0.6057 0.5918 0.5858 0.5745 0.5729 0.5721 0.5694 0.5563 0.5410 0.5371 0.4878 0.4380 0.3108 0.0480 0.0147 0.0009" RANK_AT_ES="5943.0000" RANK_SCORE_AT_ES="206.9505"/>
  <DTG RANKED_LIST="fpkm.rnk" TEMPLATE="sample.cls" GENESET="gene_sets.gmt#INSULIN_RECEPTOR_SIGNALING_PATHWAY(GO:0008286)" ES="0.8898" NES="1.4261" NP="0.0000" FDR="1.0000" FWER="0.3250" RND_ES="0.7565 0.5085 0.5085 0.5400 0.5400 0.8898 0.5400 0.8898 0.5403 0.8898 0.7565 0.8898 0.8898 0.8898 0.5400 0.5403 0.5085 0.5085 0.5085 0.5068 0.5068 0.5085 0.8898 0.5085 0.5068 0.8898 0.8898 0.5068 0.5400 0.8898 0.5403 0.5400 0.7565 0.8898 0.7565 0.5068 0.8898 0.5400 0.5068 0.5068 0.5403 0.5403 0.5068 0.8898 0.5403 0.8898 0.5068 0.5085 0.8898 0.5403 0.8898 0.7565 0.5400 0.5068 0.5085 0.8898 0.8898 0.5068 0.5085 0.5400 0.5400 0.8898 0.5068 0.7565 0.5068 0.5400 0.7565 0.5085 0.5403 0.7565 0.5068 0.5400 0.5403 0.8898 0.8898 0.5085 0.7565 0.7565 0.5400 0.5400 0.5403 0.8898 0.5085 0.5085 0.5068 0.7565 0.5068 0.5068 0.5068 0.5403 0.7565 0.5400 0.7565 0.5400 0.5403 0.8898 0.5068 0.5085 0.7565 0.5403 0.5403 0.8898 0.5085 0.7565 0.5400 0.7565 0.5403 0.8898 0.5085 0.7565 0.8898 0.7565 0.8898 0.8898 0.7565 0.5400 0.5400 0.5085 0.5403 0.5068 0.5400 0.8898 0.8898 0.8898 0.8898 0.5403 0.5068 0.8898 0.5068 0.5400 0.8898 0.7565 0.5068 0.5068 0.5068 0.5068 0.5400 0.7565 0.7565 0.8898 0.5403 0.8898 0.8898 0.7565 0.5068 0.8898 0.7565 0.8898 0.5403 0.5403 0.5068 0.5403 0.5403 0.5400 0.8898 0.7565 0.5403 0.5400 0.5400 0.5068 0.8898 0.5403 0.5400 0.5085 0.5400 0.5400 0.7565 0.7565 0.7565 0.5068 0.5403 0.8898 0.5403 0.8898 0.5400 0.8898 0.5068 0.8898 0.5068 0.8898 0.5068 0.5068 0.5400 0.8898 0.5085 0.5068 0.5085 0.8898 0.8898 0.5403 0.5400 0.5068 0.7565 0.7565 0.5403 0.5068 0.5068 0.5400 0.5068 0.7565 0.5085 0.5085 0.5068 0.7565 0.5085 0.5068 0.5085 0.5068 0.5400 0.5068 0.5085 0.8898 0.5068 0.5085 0.5085 0.5403 0.5403 0.5403 0.8898 0.5068 0.7565 0.5400 0.7565 0.7565 0.5400 0.5403 0.5403 0.5403 0.7565 0.5085 0.5400 0.5068 0.5085 0.5085 0.8898 0.5068 0.8898 0.5400 0.7565 0.5400 0.5400 0.5400 0.7565 0.8898 0.5403 0.8898 0.5085 0.5085 0.5403 0.7565 0.5403 0.8898 0.5403 0.5403 0.5085 0.8898 0.5403 0.8898 0.8898 0.7565 0.5085 0.5400 0.5068 0.5068 0.5403 0.5403 0.5068 0.5403 0.5068 0.5068 0.5403 0.7565 0.8898 0.7565 0.5403 0.5403 0.8898 0.5403 0.5400 0.7565 0.8898 0.5068 0.5068 0.8898 0.5400 0.5400 0.5085 0.7565 0.5068 0.8898 0.5085 0.5085 0.8898 0.7565 0.8898 0.5085 0.5085 0.5085 0.8898 0.8898 0.5400 0.8898 0.5068 0.5085 0.5400 0.8898 0.8898 0.5400 0.5068 0.5085 0.7565 0.5068 0.8898 0.5403 0.8898 0.5400 0.5068 0.5085 0.7565 0.5085 0.5085 0.7565 0.5085 0.5400 0.5403 0.5400 0.5068 0.5085 0.5400 0.5085 0.8898 0.5085 0.5068 0.5068 0.7565 0.5085 0.7565 0.5085 0.5400 0.5068 0.8898 0.5068 0.5068 0.5400 0.5068 0.5085 0.5400 0.5085 0.5400 0.7565 0.5400 0.5068 0.5400 0.7565 0.7565 0.7565 0.5400 0.5085 0.8898 0.5068 0.8898 0.8898 0.8898 0.5085 0.5068 0.5085 0.5403 0.5400 0.8898 0.5085 0.8898 0.5403 0.5085 0.5085 0.8898 0.8898 0.5085 0.5068 0.5403 0.8898 0.5403 0.5400 0.5403 0.5085 0.5085 0.5085 0.5403 0.8898 0.5068 0.7565 0.7565 0.5400 0.5403 0.5403 0.5400 0.8898 0.8898 0.5400 0.5400 0.5400 0.5085 0.5403 0.8898 0.5068 0.5068 0.5085 0.5085 0.5085 0.5085 0.5085 0.7565 0.8898 0.5085 0.5085 0.5403 0.5403 0.7565 0.5085 0.5085 0.8898 0.5068 0.5403 0.8898 0.5085 0.5400 0.7565 0.5403 0.7565 0.5085 0.8898 0.5085 0.5403 0.8898 0.7565 0.7565 0.8898 0.7565 0.5068 0.5085 0.7565 0.5085 0.5400 0.5085 0.5085 0.8898 0.8898 0.5068 0.5085 0.5400 0.7565 0.5403 0.5400 0.8898 0.5085 0.7565 0.5400 0.5403 0.5400 0.5068 0.5068 0.5403 0.5400 0.5068 0.8898 0.5400 0.8898 0.5085 0.5068 0.8898 0.5403 0.5403 0.8898 0.5403 0.5068 0.5403 0.5068 0.8898 0.5085 0.5085 0.8898 0.8898 0.7565 0.5085 0.8898 0.5085 0.5068 0.5400 0.5085 0.8898 0.5068 0.8898 0.8898 0.5085 0.5085 0.5400 0.5403 0.5085 0.5085 0.7565 0.5403 0.5403 0.5400 0.5403 0.5403 0.7565 0.5403 0.5403 0.5068 0.8898 0.8898 0.5085 0.5403 0.5068 0.5085 0.5400 0.8898 0.8898 0.5403 0.8898 0.5400 0.7565 0.5068 0.8898 0.5068 0.8898 0.5403 0.5068 0.5085 0.8898 0.8898 0.8898 0.5085 0.5400 0.5400 0.5400 0.5403 0.5085 0.5400 0.5400 0.5400 0.5400 0.5400 0.7565 0.7565 0.5403 0.7565 0.7565 0.5068 0.5403 0.7565 0.7565 0.5400 0.7565 0.8898 0.5400 0.5085 0.5068 0.7565 0.7565 0.5403 0.5400 0.8898 0.5403 0.5403 0.5068 0.5403 0.5400 0.5085 0.5068 0.5085 0.5400 0.8898 0.5400 0.5085 0.5400 0.5400 0.8898 0.5085 0.8898 0.5085 0.7565 0.5085 0.5068 0.5068 0.5403 0.7565 0.7565 0.8898 0.5400 0.5085 0.5400 0.5068 0.5403 0.5400 0.5403 0.5068 0.5403 0.7565 0.5085 0.5400 0.8898 0.5068 0.5400 0.5400 0.7565 0.5068 0.5403 0.8898 0.5400 0.8898 0.5085 0.5068 0.5400 0.5403 0.7565 0.8898 0.5085 0.5400 0.5403 0.7565 0.5085 0.5400 0.8898 0.5085 0.5085 0.5403 0.7565 0.7565 0.8898 0.5068 0.5403 0.7565 0.7565 0.7565 0.5068 0.5085 0.5400 0.7565 0.5400 0.5400 0.5068 0.7565 0.8898 0.5403 0.8898 0.8898 0.8898 0.5085 0.5068 0.5400 0.5068 0.5403 0.7565 0.5068 0.5068 0.5085 0.5400 0.5403 0.5403 0.5085 0.7565 0.5403 0.8898 0.8898 0.8898 0.5085 0.5068 0.8898 0.5403 0.5400 0.7565 0.5400 0.5400 0.8898 0.5403 0.5068 0.5400 0.5068 0.8898 0.5068 0.5403 0.5400 0.5400 0.5400 0.5068 0.8898 0.5403 0.8898 0.8898 0.8898 0.5403 0.5400 0.5400 0.5403 0.7565 0.5400 0.5085 0.8898 0.5403 0.5400 0.5403 0.5068 0.8898 0.8898 0.8898 0.7565 0.5403 0.5403 0.5403 0.5400 0.5085 0.5403 0.5085 0.5403 0.5400 0.5400 0.5085 0.5400 0.5085 0.5403 0.5403 0.5403 0.5400 0.5085 0.5403 0.5085 0.7565 0.8898 0.8898 0.8898 0.5400 0.7565 0.5403 0.8898 0.5068 0.5403 0.5085 0.5403 0.5068 0.8898 0.7565 0.5068 0.5068 0.7565 0.5085 0.5403 0.5068 0.8898 0.5400 0.5068 0.5400 0.5403 0.5400 0.7565 0.7565 0.5085 0.5068 0.5085 0.8898 0.5068 0.5085 0.5085 0.5085 0.5400 0.5085 0.5068 0.8898 0.5068 0.7565 0.5400 0.5085 0.5400 0.5068 0.7565 0.5068 0.5085 0.7565 0.5085 0.5068 0.5403 0.8898 0.5400 0.5403 0.5068 0.5400 0.5068 0.5400 0.5068 0.5400 0.5403 0.8898 0.8898 0.5400 0.5400 0.5403 0.5085 0.5085 0.5068 0.5085 0.5085 0.8898 0.7565 0.5068 0.5068 0.5400 0.8898 0.5403 0.7565 0.7565 0.5085 0.5085 0.5403 0.7565 0.5068 0.5085 0.7565 0.5400 0.7565 0.5403 0.7565 0.5085 0.5068 0.5400 0.5403 0.7565 0.5403 0.5085 0.5068 0.5068 0.5403 0.5068 0.7565 0.5068 0.5068 0.7565 0.5085 0.5403 0.5403 0.5403 0.5068 0.5085 0.5085 0.8898 0.5068 0.5068 0.5068 0.5400 0.5400 0.5403 0.5085 0.5068 0.5085 0.5400 0.8898 0.5400 0.8898 0.5403 0.5068 0.8898 0.5068 0.5068 0.5400 0.5085 0.5085 0.7565 0.5403 0.5068 0.8898 0.7565 0.5400 0.5400 0.5400 0.5068 0.5068 0.5085 0.5068 0.5403 0.5403 0.8898 0.5403 0.5085 0.5403 0.7565 0.5403 0.5403 0.5068 0.5400 0.5068 0.5400 0.5403 0.8898 0.5085 0.5403 0.5403 0.7565 0.7565 0.8898 0.5068 0.5068 0.5085 0.5400 0.5068 0.7565 0.7565 0.5068 0.5403 0.8898 0.5085 0.8898 0.5400 0.5085 0.7565 0.7565 0.7565 0.8898 0.5400 0.5068 0.5400 0.5400 0.5403 0.5068 0.7565 0.5400 0.5085 0.7565 0.8898 0.5403 0.5068 0.5085 0.5400 0.8898 0.7565 0.7565 0.7565 0.5068 0.8898 0.7565 0.7565 0.5400 0.5400 0.5068 0.5403 0.5403 0.5085 0.5403 0.5403 0.5085 0.5085 0.5403 0.5403 0.5400 0.5403 0.5400 0.5068 0.8898 0.8898 0.5085 0.5403 0.7565 0.5403 0.8898 0.5068 0.5068 0.5068 0.5085 0.5068 0.7565 0.8898 0.7565 0.5085 0.5400 0.5403 0.5403 0.5400 0.5068 0.5085 0.5400 0.8898 0.7565 0.5403 0.5403 0.5085 0.5085 0.8898 0.8898 0.5068 0.5403 0.5403 0.5400 0.5403 0.7565 0.7565 0.8898 0.5068 0.5068 0.5068 0.8898 0.5403 0.5403 0.7565" HIT_INDICES="53 2127 4495 5088 5824 6256 6871 7951 8594 8638 8801 9405 9502 9571 10262 10387 10939 11013 11397 11520 11589 11871 12003 12196 12764 13153 13373 13673 13676 13865 13968 14179 14462 14613 14637 14815 14883 15074 15143 15196 15338 15375 15387 15596 15764 16236 16305 16324 16399 16446 16701 16761 17052 17092 17387 18048 18963 18981 19038 19903 20068 20311 20643 20879 21061 21200 21583 21613 21877 22340 22355 22447 22463 22666 23227 23252 23371 23390 23479 23507 23513 23540 23773 24001 24230 24352 24541 24546 24717 24841 25353 25419 25660 25903 26056 26394 26692 26708 27126 27503 27630 27813 27841 27882 27959 28454 28746 28931 28941 29261 29613 29908 32069 32304 32547 32571 32894 33511 38106 40070 41191 46249 46321" ES_PROFILE="-0.0009 -0.0360 -0.0761 -0.0862 0.8898 0.8851 0.8756 0.8577 0.8471 0.8467 0.8442 0.8343 0.8329 0.8319 0.8204 0.8185 0.8093 0.8083 0.8019 0.8000 0.7990 0.7944 0.7923 0.7892 0.7797 0.7733 0.7697 0.7647 0.7648 0.7617 0.7601 0.7566 0.7520 0.7495 0.7492 0.7463 0.7453 0.7422 0.7411 0.7403 0.7380 0.7375 0.7374 0.7340 0.7312 0.7233 0.7222 0.7220 0.7208 0.7201 0.7159 0.7150 0.7102 0.7096 0.7047 0.6935 0.6781 0.6779 0.6770 0.6624 0.6597 0.6556 0.6501 0.6461 0.6431 0.6408 0.6344 0.6339 0.6295 0.6217 0.6215 0.6200 0.6198 0.6164 0.6070 0.6066 0.6046 0.6044 0.6029 0.6025 0.6024 0.6020 0.5981 0.5943 0.5905 0.5884 0.5853 0.5852 0.5824 0.5803 0.5717 0.5706 0.5666 0.5625 0.5599 0.5542 0.5492 0.5490 0.5419 0.5356 0.5334 0.5304 0.5299 0.5292 0.5280 0.5196 0.5147 0.5116 0.5114 0.5060 0.5001 0.4951 0.4585 0.4545 0.4504 0.4500 0.4446 0.4341 0.3563 0.3230 0.3040 0.2183 0.2171" RANK_AT_ES="5824.0000" RANK_SCORE_AT_ES="14620.0684"/>
  <DTG RANKED_LIST="fpkm.rnk" TEMPLATE="sample.cls" GENESET="gene_sets.gmt#MEMBRANE_DOCKING(GO:0022406)" ES="0.8816" NES="1.4262" NP="0.0000" FDR="1.0000" FWER="0.3250" RND_ES="0.6757 0.5200 0.5200 0.5498 0.5498 0.8816 0.5498 0.8816 0.5471 0.8816 0.6757 0.8816 0.8816 0.8816 0.5498 0.5471 0.5200 0.5200 0.5200 0.5209 0.5209 0.5200 0.8816 0.5200 0.5209 0.8816 0.8816 0.5209 0.5498 0.8816 0.5471 0.5498 0.6757 0.8816 0.6757 0.5209 0.8816 0.5498 0.5209 0.5209 0.5471 0.5471 0.5209 0.8816 0.5471 0.8816 0.5209 0.5200 0.8816 0.5471 0.8816 0.6757 0.5498 0.5209 0.5200 0.8816 0.8816 0.5209 0.5200 0.5498 0.5498 0.8816 0.5209 0.6757 0.5209 0.5498 0.6757 0.5200 0.5471 0.6757 0.5209 0.5498 0.5471 0.8816 0.8816 0.5200 0.6757 0.6757 0.5498 0.5498 0.5471 0.8816 0.5200 0.5200 0.5209 0.6757 0.5209 0.5209 0.5209 0.5471 0.6757 0.5498 0.6757 0.5498 0.5471 0.8816 0.5209 0.5200 0.6757 0.5471 0.5471 0.8816 0.5200 0.6757 0.5498 0.6757 0.5471 0.8816 0.5200 0.6757 0.8816 0.6757 0.8816 0.8816 0.6757 0.5498 0.5498 0.5200 0.5471 0.5209 0.5498 0.8816 0.8816 0.8816 0.8816 0.5471 0.5209 0.8816 0.5209 0.5498 0.8816 0.6757 0.5209 0.5209 0.5209 0.5209 0.5498 0.6757 0.6757 0.8816 0.5471 0.8816 0.8816 0.6757 0.5209 0.8816 0.6757 0.8816 0.5471 0.5471 0.5209 0.5471 0.5471 0.5498 0.8816 0.6757 0.5471 0.5498 0.5498 0.5209 0.8816 0.5471 0.5498 0.5200 0.5498 0.5498 0.6757 0.6757 0.6757 0.5209 0.5471 0.8816 0.5471 0.8816 0.5498 0.8816 0.5209 0.8816 0.5209 0.8816 0.5209 0.5209 0.5498 0.8816 0.5200 0.5209 0.5200 0.8816 0.8816 0.5471 0.5498 0.5209 0.6757 0.6757 0.5471 0.5209 0.5209 0.5498 0.5209 0.6757 0.5200 0.5200 0.5209 0.6757 0.5200 0.5209 0.5200 0.5209 0.5498 0.5209 0.5200 0.8816 0.5209 0.5200 0.5200 0.5471 0.5471 0.5471 0.8816 0.5209 0.6757 0.5498 0.6757 0.6757 0.5498 0.5471 0.5471 0.5471 0.6757 0.5200 0.5498 0.5209 0.5200 0.5200 0.8816 0.5209 0.8816 0.5498 0.6757 0.5498 0.5498 0.5498 0.6757 0.8816 0.5471 0.8816 0.5200 0.5200 0.5471 0.6757 0.5471 0.8816 0.5471 0.5471 0.5200 0.8816 0.5471 0.8816 0.8816 0.6757 0.5200 0.5498 0.5209 0.5209 0.5471 0.5471 0.5209 0.5471 0.5209 0.5209 0.5471 0.6757 0.8816 0.6757 0.5471 0.5471 0.8816 0.5471 0.5498 0.6757 0.8816 0.5209 0.5209 0.8816 0.5498 0.5498 0.5200 0.6757 0.5209 0.8816 0.5200 0.5200 0.8816 0.6757 0.8816 0.5200 0.5200 0.5200 0.8816 0.8816 0.5498 0.8816 0.5209 0.5200 0.5498 0.8816 0.8816 0.5498 0.5209 0.5200 0.6757 0.5209 0.8816 0.5471 0.8816 0.5498 0.5209 0.5200 0.6757 0.5200 0.5200 0.6757 0.5200 0.5498 0.5471 0.5498 0.5209 0.5200 0.5498 0.5200 0.8816 0.5200 0.5209 0.5209 0.6757 0.5200 0.6757 0.5200 0.5498 0.5209 0.8816 0.5209 0.5209 0.5498 0.5209 0.5200 0.5498 0.5200 0.5498 0.6757 0.5498 0.5209 0.5498 0.6757 0.6757 0.6757 0.5498 0.5200 0.8816 0.5209 0.8816 0.8816 0.8816 0.5200 0.5209 0.5200 0.5471 0.5498 0.8816 0.5200 0.8816 0.5471 0.5200 0.5200 0.8816 0.8816 0.5200 0.5209 0.5471 0.8816 0.5471 0.5498 0.5471 0.5200 0.5200 0.5200 0.5471 0.8816 0.5209 0.6757 0.6757 0.5498 0.5471 0.5471 0.5498 0.8816 0.8816 0.5498 0.5498 0.5498 0.5200 0.5471 0.8816 0.5209 0.5209 0.5200 0.5200 0.5200 0.5200 0.5200 0.6757 0.8816 0.5200 0.5200 0.5471 0.5471 0.6757 0.5200 0.5200 0.8816 0.5209 0.5471 0.8816 0.5200 0.5498 0.6757 0.5471 0.6757 0.5200 0.8816 0.5200 0.5471 0.8816 0.6757 0.6757 0.8816 0.6757 0.5209 0.5200 0.6757 0.5200 0.5498 0.5200 0.5200 0.8816 0.8816 0.5209 0.5200 0.5498 0.6757 0.5471 0.5498 0.8816 0.5200 0.6757 0.5498 0.5471 0.5498 0.5209 0.5209 0.5471 0.5498 0.5209 0.8816 0.5498 0.8816 0.5200 0.5209 0.8816 0.5471 0.5471 0.8816 0.5471 0.5209 0.5471 0.5209 0.8816 0.5200 0.5200 0.8816 0.8816 0.6757 0.5200 0.8816 0.5200 0.5209 0.5498 0.5200 0.8816 0.5209 0.8816 0.8816 0.5200 0.5200 0.5498 0.5471 0.5200 0.5200 0.6757 0.5471 0.5471 0.5498 0.5471 0.5471 0.6757 0.5471 0.5471 0.5209 0.8816 0.8816 0.5200 0.5471 0.5209 0.5200 0.5498 0.8816 0.8816 0.5471 0.8816 0.5498 0.6757 0.5209 0.8816 0.5209 0.8816 0.5471 0.5209 0.5200 0.8816 0.8816 0.8816 0.5200 0.5498 0.5498 0.5498 0.5471 0.5200 0.5498 0.5498 0.5498 0.5498 0.5498 0.6757 0.6757 0.5471 0.6757 0.6757 0.5209 0.5471 0.6757 0.6757 0.5498 0.6757 0.8816 0.5498 0.5200 0.5209 0.6757 0.6757 0.5471 0.5498 0.8816 0.5471 0.5471 0.5209 0.5471 0.5498 0.5200 0.5209 0.5200 0.5498 0.8816 0.5498 0.5200 0.5498 0.5498 0.8816 0.5200 0.8816 0.5200 0.6757 0.5200 0.5209 0.5209 0.5471 0.6757 0.6757 0.8816 0.5498 0.5200 0.5498 0.5209 0.5471 0.5498 0.5471 0.5209 0.5471 0.6757 0.5200 0.5498 0.8816 0.5209 0.5498 0.5498 0.6757 0.5209 0.5471 0.8816 0.5498 0.8816 0.5200 0.5209 0.5498 0.5471 0.6757 0.8816 0.5200 0.5498 0.5471 0.6757 0.5200 0.5498 0.8816 0.5200 0.5200 0.5471 0.6757 0.6757 0.8816 0.5209 0.5471 0.6757 0.6757 0.6757 0.5209 0.5200 0.5498 0.6757 0.5498 0.5498 0.5209 0.6757 0.8816 0.5471 0.8816 0.8816 0.8816 0.5200 0.5209 0.5498 0.5209 0.5471 0.6757 0.5209 0.5209 0.5200 0.5498 0.5471 0.5471 0.5200 0.6757 0.5471 0.8816 0.8816 0.8816 0.5200 0.5209 0.8816 0.5471 0.5498 0.6757 0.5498 0.5498 0.8816 0.5471 0.5209 0.5498 0.5209 0.8816 0.5209 0.5471 0.5498 0.5498 0.5498 0.5209 0.8816 0.5471 0.8816 0.8816 0.8816 0.5471 0.5498 0.5498 0.5471 0.6757 0.5498 0.5200 0.8816 0.5471 0.5498 0.5471 0.5209 0.8816 0.8816 0.8816 0.6757 0.5471 0.5471 0.5471 0.5498 0.5200 0.5471 0.5200 0.5471 0.5498 0.5498 0.5200 0.5498 0.5200 0.5471 0.5471 0.5471 0.5498 0.5200 0.5471 0.5200 0.6757 0.8816 0.8816 0.8816 0.5498 0.6757 0.5471 0.8816 0.5209 0.5471 0.5200 0.5471 0.5209 0.8816 0.6757 0.5209 0.5209 0.6757 0.5200 0.5471 0.5209 0.8816 0.5498 0.5209 0.5498 0.5471 0.5498 0.6757 0.6757 0.5200 0.5209 0.5200 0.8816 0.5209 0.5200 0.5200 0.5200 0.5498 0.5200 0.5209 0.8816 0.5209 0.6757 0.5498 0.5200 0.5498 0.5209 0.6757 0.5209 0.5200 0.6757 0.5200 0.5209 0.5471 0.8816 0.5498 0.5471 0.5209 0.5498 0.5209 0.5498 0.5209 0.5498 0.5471 0.8816 0.8816 0.5498 0.5498 0.5471 0.5200 0.5200 0.5209 0.5200 0.5200 0.8816 0.6757 0.5209 0.5209 0.5498 0.8816 0.5471 0.6757 0.6757 0.5200 0.5200 0.5471 0.6757 0.5209 0.5200 0.6757 0.5498 0.6757 0.5471 0.6757 0.5200 0.5209 0.5498 0.5471 0.6757 0.5471 0.5200 0.5209 0.5209 0.5471 0.5209 0.6757 0.5209 0.5209 0.6757 0.5200 0.5471 0.5471 0.5471 0.5209 0.5200 0.5200 0.8816 0.5209 0.5209 0.5209 0.5498 0.5498 0.5471 0.5200 0.5209 0.5200 0.5498 0.8816 0.5498 0.8816 0.5471 0.5209 0.8816 0.5209 0.5209 0.5498 0.5200 0.5200 0.6757 0.5471 0.5209 0.8816 0.6757 0.5498 0.5498 0.5498 0.5209 0.5209 0.5200 0.5209 0.5471 0.5471 0.8816 0.5471 0.5200 0.5471 0.6757 0.5471 0.5471 0.5209 0.5498 0.5209 0.5498 0.5471 0.8816 0.5200 0.5471 0.5471 0.6757 0.6757 0.8816 0.5209 0.5209 0.5200 0.5498 0.5209 0.6757 0.6757 0.5209 0.5471 0.8816 0.5200 0.8816 0.5498 0.5200 0.6757 0.6757 0.6757 0.8816 0.5498 0.5209 0.5498 0.5498 0.5471 0.5209 0.6757 0.5498 0.5200 0.6757 0.8816 0.5471 0.5209 0.5200 0.5498 0.8816 0.6757 0.6757 0.6757 0.5209 0.8816 0.6757 0.6757 0.5498 0.5498 0.5209 0.5471 0.5471 0.5200 0.5471 0.5471 0.5200 0.5200 0.5471 0.5471 0.5498 0.5471 0.5498 0.5209 0.8816 0.8816 0.5200 0.5471 0.6757 0.5471 0.8816 0.5209 0.5209 0.5209 0.5200 0.5209 0.6757 0.8816 0.6757 0.5200 0.5498 0.5471 0.5471 0.5498 0.5209 0.5200 0.5498 0.8816 0.6757 0.5471 0.5471 0.5200 0.5200 0.8816 0.8816 0.5209 0.5471 0.5471 0.5498 0.5471 0.6757 0.6757 0.8816 0.5209 0.5209 0.5209 0.8816 0.5471 0.5471 0.6757" HIT_INDICES="3685 4436 5823 6259 6735 6796 7515 7859 7942 7973 8249 8261 8262 8273 8447 8479 9101 9165 9522 9570 9637 9745 9765 9981 10018 10438 10550 10551 10556 10713 11026 11029 11223 11253 11298 11521 11531 11618 11727 11758 11865 12010 12119 12183 12234 12432 12528 12586 12773 13011 13093 13376 13386 13505 13542 13713 13722 13998 14439 14601 14721 14843 14951 15029 15040 15085 15089 15140 15204 15695 15738 15775 16068 16271 16333 16478 16509 16594 16626 16749 16830 16932 16972 17019 17072 17188 17220 17342 17439 17522 17736 17852 17857 17883 17960 17976 18064 18097 18186 18238 18265 18392 18536 18660 18664 18725 18759 18762 19008 19037 19193 19348 19532 19991 20386 20707 20717 20960 20977 21022 21063 21140 21162 21275 21339 21682 21851 21933 21988 21999 22046 22164 23223 23226 23520 23719 23748 23782 23801 23825 23889 23903 23905 23955 24007 24546 24688 24999 25406 25483 25899 26293 26297 26674 26736 26914 27141 27722 28346 28772 28784 28932 29090 29327 29355 29510 35385 43514 48409 52182" ES_PROFILE="-0.0625 -0.0752 0.8816 0.8767 0.8696 0.8695 0.8578 0.8524 0.8513 0.8512 0.8469 0.8470 0.8473 0.8475 0.8449 0.8446 0.8344 0.8335 0.8277 0.8271 0.8262 0.8246 0.8245 0.8211 0.8206 0.8137 0.8120 0.8122 0.8123 0.8098 0.8047 0.8048 0.8017 0.8013 0.8007 0.7971 0.7971 0.7958 0.7941 0.7937 0.7921 0.7898 0.7881 0.7871 0.7864 0.7832 0.7817 0.7809 0.7778 0.7739 0.7727 0.7680 0.7680 0.7661 0.7656 0.7628 0.7627 0.7582 0.7508 0.7482 0.7463 0.7443 0.7426 0.7414 0.7413 0.7406 0.7407 0.7399 0.7389 0.7307 0.7301 0.7295 0.7247 0.7213 0.7204 0.7180 0.7176 0.7162 0.7158 0.7138 0.7125 0.7108 0.7102 0.7095 0.7087 0.7068 0.7064 0.7044 0.7028 0.7015 0.6980 0.6961 0.6961 0.6957 0.6945 0.6943 0.6929 0.6924 0.6910 0.6902 0.6898 0.6877 0.6854 0.6833 0.6833 0.6824 0.6819 0.6819 0.6778 0.6774 0.6748 0.6722 0.6692 0.6615 0.6548 0.6495 0.6494 0.6453 0.6451 0.6444 0.6437 0.6425 0.6422 0.6403 0.6393 0.6335 0.6307 0.6294 0.6285 0.6284 0.6276 0.6257 0.6078 0.6078 0.6028 0.5995 0.5991 0.5985 0.5983 0.5979 0.5969 0.5967 0.5967 0.5959 0.5951 0.5860 0.5836 0.5784 0.5715 0.5702 0.5632 0.5566 0.5565 0.5502 0.5491 0.5462 0.5423 0.5325 0.5219 0.5147 0.5146 0.5121 0.5094 0.5054 0.5049 0.5023 0.4027 0.2649 0.1819 0.1179" RANK_AT_ES="5823.0000" RANK_SCORE_AT_ES="15136.7100"/>
  <DTG RANKED_LIST="fpkm.rnk" TEMPLATE="sample.cls" GENESET="gene_sets.gmt#PURINE_NUCLEOTIDE_CATABOLIC_PROCESS(GO:0006195)" ES="0.8588" NES="1.4268" NP="0.0000" FDR="1.0000" FWER="0.3250" RND_ES="0.5943 0.5280 0.5280 0.5486 0.5486 0.8588 0.5486 0.8588 0.5412 0.8588 0.5943 0.8588 0.8588 0.8588 0.5486 0.5412 0.5280 0.5280 0.5280 0.5165 0.5165 0.5280 0.8588 0.5280 0.5165 0.8588 0.8588 0.5165 0.5486 0.8588 0.5412 0.5486 0.5943 0.8588 0.5943 0.5165 0.8588 0.5486 0.5165 0.5165 0.5412 0.5412 0.5165 0.8588 0.5412 0.8588 0.5165 0.5280 0.8588 0.5412 0.8588 0.5943 0.5486 0.5165 0.5280 0.8588 0.8588 0.5165 0.5280 0.5486 0.5486 0.8588 0.5165 0.5943 0.5165 0.5486 0.5943 0.5280 0.5412 0.5943 0.5165 0.5486 0.5412 0.8588 0.8588 0.5280 0.5943 0.5943 0.5486 0.5486 0.5412 0.8588 0.5280 0.5280 0.5165 0.5943 0.5165 0.5165 0.5165 0.5412 0.5943 0.5486 0.5943 0.5486 0.5412 0.8588 0.5165 0.5280 0.5943 0.5412 0.5412 0.8588 0.5280 0.5943 0.5486 0.5943 0.5412 0.8588 0.5280 0.5943 0.8588 0.5943 0.8588 0.8588 0.5943 0.5486 0.5486 0.5280 0.5412 0.5165 0.5486 0.8588 0.8588 0.8588 0.8588 0.5412 0.5165 0.8588 0.5165 0.5486 0.8588 0.5943 0.5165 0.5165 0.5165 0.5165 0.5486 0.5943 0.5943 0.8588 0.5412 0.8588 0.8588 0.5943 0.5165 0.8588 0.5943 0.8588 0.5412 0.5412 0.5165 0.5412 0.5412 0.5486 0.8588 0.5943 0.5412 0.5486 0.5486 0.5165 0.8588 0.5412 0.5486 0.5280 0.5486 0.5486 0.5943 0.5943 0.5943 0.5165 0.5412 0.8588 0.5412 0.8588 0.5486 0.8588 0.5165 0.8588 0.5165 0.8588 0.5165 0.5165 0.5486 0.8588 0.5280 0.5165 0.5280 0.8588 0.8588 0.5412 0.5486 0.5165 0.5943 0.5943 0.5412 0.5165 0.5165 0.5486 0.5165 0.5943 0.5280 0.5280 0.5165 0.5943 0.5280 0.5165 0.5280 0.5165 0.5486 0.5165 0.5280 0.8588 0.5165 0.5280 0.5280 0.5412 0.5412 0.5412 0.8588 0.5165 0.5943 0.5486 0.5943 0.5943 0.5486 0.5412 0.5412 0.5412 0.5943 0.5280 0.5486 0.5165 0.5280 0.5280 0.8588 0.5165 0.8588 0.5486 0.5943 0.5486 0.5486 0.5486 0.5943 0.8588 0.5412 0.8588 0.5280 0.5280 0.5412 0.5943 0.5412 0.8588 0.5412 0.5412 0.5280 0.8588 0.5412 0.8588 0.8588 0.5943 0.5280 0.5486 0.5165 0.5165 0.5412 0.5412 0.5165 0.5412 0.5165 0.5165 0.5412 0.5943 0.8588 0.5943 0.5412 0.5412 0.8588 0.5412 0.5486 0.5943 0.8588 0.5165 0.5165 0.8588 0.5486 0.5486 0.5280 0.5943 0.5165 0.8588 0.5280 0.5280 0.8588 0.5943 0.8588 0.5280 0.5280 0.5280 0.8588 0.8588 0.5486 0.8588 0.5165 0.5280 0.5486 0.8588 0.8588 0.5486 0.5165 0.5280 0.5943 0.5165 0.8588 0.5412 0.8588 0.5486 0.5165 0.5280 0.5943 0.5280 0.5280 0.5943 0.5280 0.5486 0.5412 0.5486 0.5165 0.5280 0.5486 0.5280 0.8588 0.5280 0.5165 0.5165 0.5943 0.5280 0.5943 0.5280 0.5486 0.5165 0.8588 0.5165 0.5165 0.5486 0.5165 0.5280 0.5486 0.5280 0.5486 0.5943 0.5486 0.5165 0.5486 0.5943 0.5943 0.5943 0.5486 0.5280 0.8588 0.5165 0.8588 0.8588 0.8588 0.5280 0.5165 0.5280 0.5412 0.5486 0.8588 0.5280 0.8588 0.5412 0.5280 0.5280 0.8588 0.8588 0.5280 0.5165 0.5412 0.8588 0.5412 0.5486 0.5412 0.5280 0.5280 0.5280 0.5412 0.8588 0.5165 0.5943 0.5943 0.5486 0.5412 0.5412 0.5486 0.8588 0.8588 0.5486 0.5486 0.5486 0.5280 0.5412 0.8588 0.5165 0.5165 0.5280 0.5280 0.5280 0.5280 0.5280 0.5943 0.8588 0.5280 0.5280 0.5412 0.5412 0.5943 0.5280 0.5280 0.8588 0.5165 0.5412 0.8588 0.5280 0.5486 0.5943 0.5412 0.5943 0.5280 0.8588 0.5280 0.5412 0.8588 0.5943 0.5943 0.8588 0.5943 0.5165 0.5280 0.5943 0.5280 0.5486 0.5280 0.5280 0.8588 0.8588 0.5165 0.5280 0.5486 0.5943 0.5412 0.5486 0.8588 0.5280 0.5943 0.5486 0.5412 0.5486 0.5165 0.5165 0.5412 0.5486 0.5165 0.8588 0.5486 0.8588 0.5280 0.5165 0.8588 0.5412 0.5412 0.8588 0.5412 0.5165 0.5412 0.5165 0.8588 0.5280 0.5280 0.8588 0.8588 0.5943 0.5280 0.8588 0.5280 0.5165 0.5486 0.5280 0.8588 0.5165 0.8588 0.8588 0.5280 0.5280 0.5486 0.5412 0.5280 0.5280 0.5943 0.5412 0.5412 0.5486 0.5412 0.5412 0.5943 0.5412 0.5412 0.5165 0.8588 0.8588 0.5280 0.5412 0.5165 0.5280 0.5486 0.8588 0.8588 0.5412 0.8588 0.5486 0.5943 0.5165 0.8588 0.5165 0.8588 0.5412 0.5165 0.5280 0.8588 0.8588 0.8588 0.5280 0.5486 0.5486 0.5486 0.5412 0.5280 0.5486 0.5486 0.5486 0.5486 0.5486 0.5943 0.5943 0.5412 0.5943 0.5943 0.5165 0.5412 0.5943 0.5943 0.5486 0.5943 0.8588 0.5486 0.5280 0.5165 0.5943 0.5943 0.5412 0.5486 0.8588 0.5412 0.5412 0.5165 0.5412 0.5486 0.5280 0.5165 0.5280 0.5486 0.8588 0.5486 0.5280 0.5486 0.5486 0.8588 0.5280 0.8588 0.5280 0.5943 0.5280 0.5165 0.5165 0.5412 0.5943 0.5943 0.8588 0.5486 0.5280 0.5486 0.5165 0.5412 0.5486 0.5412 0.5165 0.5412 0.5943 0.5280 0.5486 0.8588 0.5165 0.5486 0.5486 0.5943 0.5165 0.5412 0.8588 0.5486 0.8588 0.5280 0.5165 0.5486 0.5412 0.5943 0.8588 0.5280 0.5486 0.5412 0.5943 0.5280 0.5486 0.8588 0.5280 0.5280 0.5412 0.5943 0.5943 0.8588 0.5165 0.5412 0.5943 0.5943 0.5943 0.5165 0.5280 0.5486 0.5943 0.5486 0.5486 0.5165 0.5943 0.8588 0.5412 0.8588 0.8588 0.8588 0.5280 0.5165 0.5486 0.5165 0.5412 0.5943 0.5165 0.5165 0.5280 0.5486 0.5412 0.5412 0.5280 0.5943 0.5412 0.8588 0.8588 0.8588 0.5280 0.5165 0.8588 0.5412 0.5486 0.5943 0.5486 0.5486 0.8588 0.5412 0.5165 0.5486 0.5165 0.8588 0.5165 0.5412 0.5486 0.5486 0.5486 0.5165 0.8588 0.5412 0.8588 0.8588 0.8588 0.5412 0.5486 0.5486 0.5412 0.5943 0.5486 0.5280 0.8588 0.5412 0.5486 0.5412 0.5165 0.8588 0.8588 0.8588 0.5943 0.5412 0.5412 0.5412 0.5486 0.5280 0.5412 0.5280 0.5412 0.5486 0.5486 0.5280 0.5486 0.5280 0.5412 0.5412 0.5412 0.5486 0.5280 0.5412 0.5280 0.5943 0.8588 0.8588 0.8588 0.5486 0.5943 0.5412 0.8588 0.5165 0.5412 0.5280 0.5412 0.5165 0.8588 0.5943 0.5165 0.5165 0.5943 0.5280 0.5412 0.5165 0.8588 0.5486 0.5165 0.5486 0.5412 0.5486 0.5943 0.5943 0.5280 0.5165 0.5280 0.8588 0.5165 0.5280 0.5280 0.5280 0.5486 0.5280 0.5165 0.8588 0.5165 0.5943 0.5486 0.5280 0.5486 0.5165 0.5943 0.5165 0.5280 0.5943 0.5280 0.5165 0.5412 0.8588 0.5486 0.5412 0.5165 0.5486 0.5165 0.5486 0.5165 0.5486 0.5412 0.8588 0.8588 0.5486 0.5486 0.5412 0.5280 0.5280 0.5165 0.5280 0.5280 0.8588 0.5943 0.5165 0.5165 0.5486 0.8588 0.5412 0.5943 0.5943 0.5280 0.5280 0.5412 0.5943 0.5165 0.5280 0.5943 0.5486 0.5943 0.5412 0.5943 0.5280 0.5165 0.5486 0.5412 0.5943 0.5412 0.5280 0.5165 0.5165 0.5412 0.5165 0.5943 0.5165 0.5165 0.5943 0.5280 0.5412 0.5412 0.5412 0.5165 0.5280 0.5280 0.8588 0.5165 0.5165 0.5165 0.5486 0.5486 0.5412 0.5280 0.5165 0.5280 0.5486 0.8588 0.5486 0.8588 0.5412 0.5165 0.8588 0.5165 0.5165 0.5486 0.5280 0.5280 0.5943 0.5412 0.5165 0.8588 0.5943 0.5486 0.5486 0.5486 0.5165 0.5165 0.5280 0.5165 0.5412 0.5412 0.8588 0.5412 0.5280 0.5412 0.5943 0.5412 0.5412 0.5165 0.5486 0.5165 0.5486 0.5412 0.8588 0.5280 0.5412 0.5412 0.5943 0.5943 0.8588 0.5165 0.5165 0.5280 0.5486 0.5165 0.5943 0.5943 0.5165 0.5412 0.8588 0.5280 0.8588 0.5486 0.5280 0.5943 0.5943 0.5943 0.8588 0.5486 0.5165 0.5486 0.5486 0.5412 0.5165 0.5943 0.5486 0.5280 0.5943 0.8588 0.5412 0.5165 0.5280 0.5486 0.8588 0.5943 0.5943 0.5943 0.5165 0.8588 0.5943 0.5943 0.5486 0.5486 0.5165 0.5412 0.5412 0.5280 0.5412 0.5412 0.5280 0.5280 0.5412 0.5412 0.5486 0.5412 0.5486 0.5165 0.8588 0.8588 0.5280 0.5412 0.5943 0.5412 0.8588 0.5165 0.5165 0.5165 0.5280 0.5165 0.5943 0.8588 0.5943 0.5280 0.5486 0.5412 0.5412 0.5486 0.5165 0.5280 0.5486 0.8588 0.5943 0.5412 0.5412 0.5280 0.5280 0.8588 0.8588 0.5165 0.5412 0.5412 0.5486 0.5412 0.5943 0.5943 0.8588 0.5165 0.5165 0.5165 0.8588 0.5412 0.5412 0.5943" HIT_INDICES="3090 3100 5311 5834 5981 6141 6148 6153 6423 7365 7494 7559 7754 7935 9191 9231 9361 10887 11394 11917 12699 13055 13707 15309 16030 16346 16610 16617 17209 17212 18475 18519 19032 20620 21159 21677 22495 22727 22728 22898 23849 24031 24061 24210 24643 25080 26365" ES_PROFILE="-0.0523 -0.0524 -0.0898 0.7253 0.7834 0.8052 0.8293 0.8529 0.8588 0.8464 0.8474 0.8494 0.8489 0.8483 0.8287 0.8296 0.8290 0.8042 0.7966 0.7887 0.7763 0.7711 0.7607 0.7342 0.7226 0.7177 0.7138 0.7142 0.7046 0.7051 0.6841 0.6838 0.6755 0.6489 0.6401 0.6316 0.6180 0.6144 0.6146 0.6120 0.5961 0.5932 0.5929 0.5906 0.5834 0.5762 0.5546" RANK_AT_ES="6423.0000" RANK_SCORE_AT_ES="24.4767"/>
  <DTG RANKED_LIST="fpkm.rnk" TEMPLATE="sample.cls" GENESET="gene_sets.gmt#MYELIN_SHEATH(GO:0043209)" ES="0.8808" NES="1.4296" NP="0.0000" FDR="1.0000" FWER="0.3250" RND_ES="0.6611 0.5133 0.5133 0.5582 0.5582 0.8808 0.5582 0.8808 0.5532 0.8808 0.6611 0.8808 0.8808 0.8808 0.5582 0.5532 0.5133 0.5133 0.5133 0.5143 0.5143 0.5133 0.8808 0.5133 0.5143 0.8808 0.8808 0.5143 0.5582 0.8808 0.5532 0.5582 0.6611 0.8808 0.6611 0.5143 0.8808 0.5582 0.5143 0.5143 0.5532 0.5532 0.5143 0.8808 0.5532 0.8808 0.5143 0.5133 0.8808 0.5532 0.8808 0.6611 0.5582 0.5143 0.5133 0.8808 0.8808 0.5143 0.5133 0.5582 0.5582 0.8808 0.5143 0.6611 0.5143 0.5582 0.6611 0.5133 0.5532 0.6611 0.5143 0.5582 0.5532 0.8808 0.8808 0.5133 0.6611 0.6611 0.5582 0.5582 0.5532 0.8808 0.5133 0.5133 0.5143 0.6611 0.5143 0.5143 0.5143 0.5532 0.6611 0.5582 0.6611 0.5582 0.5532 0.8808 0.5143 0.5133 0.6611 0.5532 0.5532 0.8808 0.5133 0.6611 0.5582 0.6611 0.5532 0.8808 0.5133 0.6611 0.8808 0.6611 0.8808 0.8808 0.6611 0.5582 0.5582 0.5133 0.5532 0.5143 0.5582 0.8808 0.8808 0.8808 0.8808 0.5532 0.5143 0.8808 0.5143 0.5582 0.8808 0.6611 0.5143 0.5143 0.5143 0.5143 0.5582 0.6611 0.6611 0.8808 0.5532 0.8808 0.8808 0.6611 0.5143 0.8808 0.6611 0.8808 0.5532 0.5532 0.5143 0.5532 0.5532 0.5582 0.8808 0.6611 0.5532 0.5582 0.5582 0.5143 0.8808 0.5532 0.5582 0.5133 0.5582 0.5582 0.6611 0.6611 0.6611 0.5143 0.5532 0.8808 0.5532 0.8808 0.5582 0.8808 0.5143 0.8808 0.5143 0.8808 0.5143 0.5143 0.5582 0.8808 0.5133 0.5143 0.5133 0.8808 0.8808 0.5532 0.5582 0.5143 0.6611 0.6611 0.5532 0.5143 0.5143 0.5582 0.5143 0.6611 0.5133 0.5133 0.5143 0.6611 0.5133 0.5143 0.5133 0.5143 0.5582 0.5143 0.5133 0.8808 0.5143 0.5133 0.5133 0.5532 0.5532 0.5532 0.8808 0.5143 0.6611 0.5582 0.6611 0.6611 0.5582 0.5532 0.5532 0.5532 0.6611 0.5133 0.5582 0.5143 0.5133 0.5133 0.8808 0.5143 0.8808 0.5582 0.6611 0.5582 0.5582 0.5582 0.6611 0.8808 0.5532 0.8808 0.5133 0.5133 0.5532 0.6611 0.5532 0.8808 0.5532 0.5532 0.5133 0.8808 0.5532 0.8808 0.8808 0.6611 0.5133 0.5582 0.5143 0.5143 0.5532 0.5532 0.5143 0.5532 0.5143 0.5143 0.5532 0.6611 0.8808 0.6611 0.5532 0.5532 0.8808 0.5532 0.5582 0.6611 0.8808 0.5143 0.5143 0.8808 0.5582 0.5582 0.5133 0.6611 0.5143 0.8808 0.5133 0.5133 0.8808 0.6611 0.8808 0.5133 0.5133 0.5133 0.8808 0.8808 0.5582 0.8808 0.5143 0.5133 0.5582 0.8808 0.8808 0.5582 0.5143 0.5133 0.6611 0.5143 0.8808 0.5532 0.8808 0.5582 0.5143 0.5133 0.6611 0.5133 0.5133 0.6611 0.5133 0.5582 0.5532 0.5582 0.5143 0.5133 0.5582 0.5133 0.8808 0.5133 0.5143 0.5143 0.6611 0.5133 0.6611 0.5133 0.5582 0.5143 0.8808 0.5143 0.5143 0.5582 0.5143 0.5133 0.5582 0.5133 0.5582 0.6611 0.5582 0.5143 0.5582 0.6611 0.6611 0.6611 0.5582 0.5133 0.8808 0.5143 0.8808 0.8808 0.8808 0.5133 0.5143 0.5133 0.5532 0.5582 0.8808 0.5133 0.8808 0.5532 0.5133 0.5133 0.8808 0.8808 0.5133 0.5143 0.5532 0.8808 0.5532 0.5582 0.5532 0.5133 0.5133 0.5133 0.5532 0.8808 0.5143 0.6611 0.6611 0.5582 0.5532 0.5532 0.5582 0.8808 0.8808 0.5582 0.5582 0.5582 0.5133 0.5532 0.8808 0.5143 0.5143 0.5133 0.5133 0.5133 0.5133 0.5133 0.6611 0.8808 0.5133 0.5133 0.5532 0.5532 0.6611 0.5133 0.5133 0.8808 0.5143 0.5532 0.8808 0.5133 0.5582 0.6611 0.5532 0.6611 0.5133 0.8808 0.5133 0.5532 0.8808 0.6611 0.6611 0.8808 0.6611 0.5143 0.5133 0.6611 0.5133 0.5582 0.5133 0.5133 0.8808 0.8808 0.5143 0.5133 0.5582 0.6611 0.5532 0.5582 0.8808 0.5133 0.6611 0.5582 0.5532 0.5582 0.5143 0.5143 0.5532 0.5582 0.5143 0.8808 0.5582 0.8808 0.5133 0.5143 0.8808 0.5532 0.5532 0.8808 0.5532 0.5143 0.5532 0.5143 0.8808 0.5133 0.5133 0.8808 0.8808 0.6611 0.5133 0.8808 0.5133 0.5143 0.5582 0.5133 0.8808 0.5143 0.8808 0.8808 0.5133 0.5133 0.5582 0.5532 0.5133 0.5133 0.6611 0.5532 0.5532 0.5582 0.5532 0.5532 0.6611 0.5532 0.5532 0.5143 0.8808 0.8808 0.5133 0.5532 0.5143 0.5133 0.5582 0.8808 0.8808 0.5532 0.8808 0.5582 0.6611 0.5143 0.8808 0.5143 0.8808 0.5532 0.5143 0.5133 0.8808 0.8808 0.8808 0.5133 0.5582 0.5582 0.5582 0.5532 0.5133 0.5582 0.5582 0.5582 0.5582 0.5582 0.6611 0.6611 0.5532 0.6611 0.6611 0.5143 0.5532 0.6611 0.6611 0.5582 0.6611 0.8808 0.5582 0.5133 0.5143 0.6611 0.6611 0.5532 0.5582 0.8808 0.5532 0.5532 0.5143 0.5532 0.5582 0.5133 0.5143 0.5133 0.5582 0.8808 0.5582 0.5133 0.5582 0.5582 0.8808 0.5133 0.8808 0.5133 0.6611 0.5133 0.5143 0.5143 0.5532 0.6611 0.6611 0.8808 0.5582 0.5133 0.5582 0.5143 0.5532 0.5582 0.5532 0.5143 0.5532 0.6611 0.5133 0.5582 0.8808 0.5143 0.5582 0.5582 0.6611 0.5143 0.5532 0.8808 0.5582 0.8808 0.5133 0.5143 0.5582 0.5532 0.6611 0.8808 0.5133 0.5582 0.5532 0.6611 0.5133 0.5582 0.8808 0.5133 0.5133 0.5532 0.6611 0.6611 0.8808 0.5143 0.5532 0.6611 0.6611 0.6611 0.5143 0.5133 0.5582 0.6611 0.5582 0.5582 0.5143 0.6611 0.8808 0.5532 0.8808 0.8808 0.8808 0.5133 0.5143 0.5582 0.5143 0.5532 0.6611 0.5143 0.5143 0.5133 0.5582 0.5532 0.5532 0.5133 0.6611 0.5532 0.8808 0.8808 0.8808 0.5133 0.5143 0.8808 0.5532 0.5582 0.6611 0.5582 0.5582 0.8808 0.5532 0.5143 0.5582 0.5143 0.8808 0.5143 0.5532 0.5582 0.5582 0.5582 0.5143 0.8808 0.5532 0.8808 0.8808 0.8808 0.5532 0.5582 0.5582 0.5532 0.6611 0.5582 0.5133 0.8808 0.5532 0.5582 0.5532 0.5143 0.8808 0.8808 0.8808 0.6611 0.5532 0.5532 0.5532 0.5582 0.5133 0.5532 0.5133 0.5532 0.5582 0.5582 0.5133 0.5582 0.5133 0.5532 0.5532 0.5532 0.5582 0.5133 0.5532 0.5133 0.6611 0.8808 0.8808 0.8808 0.5582 0.6611 0.5532 0.8808 0.5143 0.5532 0.5133 0.5532 0.5143 0.8808 0.6611 0.5143 0.5143 0.6611 0.5133 0.5532 0.5143 0.8808 0.5582 0.5143 0.5582 0.5532 0.5582 0.6611 0.6611 0.5133 0.5143 0.5133 0.8808 0.5143 0.5133 0.5133 0.5133 0.5582 0.5133 0.5143 0.8808 0.5143 0.6611 0.5582 0.5133 0.5582 0.5143 0.6611 0.5143 0.5133 0.6611 0.5133 0.5143 0.5532 0.8808 0.5582 0.5532 0.5143 0.5582 0.5143 0.5582 0.5143 0.5582 0.5532 0.8808 0.8808 0.5582 0.5582 0.5532 0.5133 0.5133 0.5143 0.5133 0.5133 0.8808 0.6611 0.5143 0.5143 0.5582 0.8808 0.5532 0.6611 0.6611 0.5133 0.5133 0.5532 0.6611 0.5143 0.5133 0.6611 0.5582 0.6611 0.5532 0.6611 0.5133 0.5143 0.5582 0.5532 0.6611 0.5532 0.5133 0.5143 0.5143 0.5532 0.5143 0.6611 0.5143 0.5143 0.6611 0.5133 0.5532 0.5532 0.5532 0.5143 0.5133 0.5133 0.8808 0.5143 0.5143 0.5143 0.5582 0.5582 0.5532 0.5133 0.5143 0.5133 0.5582 0.8808 0.5582 0.8808 0.5532 0.5143 0.8808 0.5143 0.5143 0.5582 0.5133 0.5133 0.6611 0.5532 0.5143 0.8808 0.6611 0.5582 0.5582 0.5582 0.5143 0.5143 0.5133 0.5143 0.5532 0.5532 0.8808 0.5532 0.5133 0.5532 0.6611 0.5532 0.5532 0.5143 0.5582 0.5143 0.5582 0.5532 0.8808 0.5133 0.5532 0.5532 0.6611 0.6611 0.8808 0.5143 0.5143 0.5133 0.5582 0.5143 0.6611 0.6611 0.5143 0.5532 0.8808 0.5133 0.8808 0.5582 0.5133 0.6611 0.6611 0.6611 0.8808 0.5582 0.5143 0.5582 0.5582 0.5532 0.5143 0.6611 0.5582 0.5133 0.6611 0.8808 0.5532 0.5143 0.5133 0.5582 0.8808 0.6611 0.6611 0.6611 0.5143 0.8808 0.6611 0.6611 0.5582 0.5582 0.5143 0.5532 0.5532 0.5133 0.5532 0.5532 0.5133 0.5133 0.5532 0.5532 0.5582 0.5532 0.5582 0.5143 0.8808 0.8808 0.5133 0.5532 0.6611 0.5532 0.8808 0.5143 0.5143 0.5143 0.5133 0.5143 0.6611 0.8808 0.6611 0.5133 0.5582 0.5532 0.5532 0.5582 0.5143 0.5133 0.5582 0.8808 0.6611 0.5532 0.5532 0.5133 0.5133 0.8808 0.8808 0.5143 0.5532 0.5532 0.5582 0.5532 0.6611 0.6611 0.8808 0.5143 0.5143 0.5143 0.8808 0.5532 0.5532 0.6611" HIT_INDICES="160 1410 2068 2188 3788 4194 4667 5211 5581 5747 5804 5823 5839 6011 6047 6164 6245 6303 6471 6660 6841 7168 7818 7859 7932 8241 8554 8763 10138 10339 10559 11310 11742 11758 11879 11885 12039 12438 12447 12828 12938 13179 13336 13640 13697 14142 14263 14398 14571 14580 14654 14815 14885 14948 15063 15196 15266 15500 15577 15636 15681 15696 15716 15718 15770 15907 16070 16110 16130 16724 16755 16850 16859 17038 17072 17116 17361 17501 17522 17565 17637 17644 17646 18178 18238 18466 18513 18525 18676 18951 19080 19219 19223 19367 19603 19773 19992 19993 20004 20058 20216 20686 20703 20715 20951 20952 21199 21336 21611 21682 21992 22035 22092 22462 22812 22865 22943 23116 23130 23469 23520 23540 23704 23751 23766 23890 23913 24007 24090 24101 24163 24244 24342 24405 24481 24652 24688 24834 24975 25406 25454 25913 26040 26321 26447 26542 26919 27073 27263 27293 27311 27478 27588 27876 28203 28932 28944 28973 29172 29343 31301 32589 39917 53252" ES_PROFILE="-0.0027 -0.0239 -0.0350 -0.0370 -0.0642 -0.0710 -0.0790 -0.0882 -0.0945 -0.0973 -0.0982 0.7867 0.8695 0.8732 0.8778 0.8789 0.8799 0.8808 0.8793 0.8771 0.8748 0.8698 0.8592 0.8589 0.8580 0.8531 0.8480 0.8448 0.8216 0.8184 0.8148 0.8023 0.7951 0.7949 0.7930 0.7931 0.7906 0.7840 0.7839 0.7776 0.7759 0.7719 0.7693 0.7643 0.7635 0.7560 0.7541 0.7519 0.7491 0.7490 0.7479 0.7452 0.7441 0.7432 0.7413 0.7392 0.7381 0.7342 0.7330 0.7321 0.7314 0.7312 0.7310 0.7310 0.7303 0.7280 0.7253 0.7248 0.7245 0.7145 0.7141 0.7125 0.7125 0.7095 0.7090 0.7084 0.7043 0.7020 0.7017 0.7011 0.6999 0.6999 0.6999 0.6910 0.6900 0.6862 0.6855 0.6854 0.6829 0.6783 0.6762 0.6739 0.6739 0.6715 0.6675 0.6647 0.6611 0.6611 0.6610 0.6601 0.6575 0.6496 0.6494 0.6492 0.6453 0.6453 0.6412 0.6389 0.6343 0.6332 0.6280 0.6273 0.6264 0.6202 0.6143 0.6134 0.6121 0.6093 0.6091 0.6034 0.6025 0.6022 0.5995 0.5988 0.5985 0.5965 0.5961 0.5946 0.5932 0.5931 0.5921 0.5907 0.5891 0.5881 0.5868 0.5840 0.5834 0.5810 0.5786 0.5713 0.5706 0.5628 0.5607 0.5560 0.5539 0.5523 0.5459 0.5433 0.5401 0.5397 0.5394 0.5366 0.5347 0.5299 0.5244 0.5120 0.5118 0.5114 0.5080 0.5051 0.4719 0.4501 0.3259 0.0998" RANK_AT_ES="6303.0000" RANK_SCORE_AT_ES="33.0300"/>
  <DTG RANKED_LIST="fpkm.rnk" TEMPLATE="sample.cls" GENESET="gene_sets.gmt#REGULATION_OF_CELLULAR_PROTEIN_CATABOLIC_PROCESS(GO:1903362)" ES="0.8798" NES="1.4309" NP="0.0000" FDR="1.0000" FWER="0.3250" RND_ES="0.6784 0.5121 0.5121 0.5455 0.5455 0.8798 0.5455 0.8798 0.5441 0.8798 0.6784 0.8798 0.8798 0.8798 0.5455 0.5441 0.5121 0.5121 0.5121 0.5161 0.5161 0.5121 0.8798 0.5121 0.5161 0.8798 0.8798 0.5161 0.5455 0.8798 0.5441 0.5455 0.6784 0.8798 0.6784 0.5161 0.8798 0.5455 0.5161 0.5161 0.5441 0.5441 0.5161 0.8798 0.5441 0.8798 0.5161 0.5121 0.8798 0.5441 0.8798 0.6784 0.5455 0.5161 0.5121 0.8798 0.8798 0.5161 0.5121 0.5455 0.5455 0.8798 0.5161 0.6784 0.5161 0.5455 0.6784 0.5121 0.5441 0.6784 0.5161 0.5455 0.5441 0.8798 0.8798 0.5121 0.6784 0.6784 0.5455 0.5455 0.5441 0.8798 0.5121 0.5121 0.5161 0.6784 0.5161 0.5161 0.5161 0.5441 0.6784 0.5455 0.6784 0.5455 0.5441 0.8798 0.5161 0.5121 0.6784 0.5441 0.5441 0.8798 0.5121 0.6784 0.5455 0.6784 0.5441 0.8798 0.5121 0.6784 0.8798 0.6784 0.8798 0.8798 0.6784 0.5455 0.5455 0.5121 0.5441 0.5161 0.5455 0.8798 0.8798 0.8798 0.8798 0.5441 0.5161 0.8798 0.5161 0.5455 0.8798 0.6784 0.5161 0.5161 0.5161 0.5161 0.5455 0.6784 0.6784 0.8798 0.5441 0.8798 0.8798 0.6784 0.5161 0.8798 0.6784 0.8798 0.5441 0.5441 0.5161 0.5441 0.5441 0.5455 0.8798 0.6784 0.5441 0.5455 0.5455 0.5161 0.8798 0.5441 0.5455 0.5121 0.5455 0.5455 0.6784 0.6784 0.6784 0.5161 0.5441 0.8798 0.5441 0.8798 0.5455 0.8798 0.5161 0.8798 0.5161 0.8798 0.5161 0.5161 0.5455 0.8798 0.5121 0.5161 0.5121 0.8798 0.8798 0.5441 0.5455 0.5161 0.6784 0.6784 0.5441 0.5161 0.5161 0.5455 0.5161 0.6784 0.5121 0.5121 0.5161 0.6784 0.5121 0.5161 0.5121 0.5161 0.5455 0.5161 0.5121 0.8798 0.5161 0.5121 0.5121 0.5441 0.5441 0.5441 0.8798 0.5161 0.6784 0.5455 0.6784 0.6784 0.5455 0.5441 0.5441 0.5441 0.6784 0.5121 0.5455 0.5161 0.5121 0.5121 0.8798 0.5161 0.8798 0.5455 0.6784 0.5455 0.5455 0.5455 0.6784 0.8798 0.5441 0.8798 0.5121 0.5121 0.5441 0.6784 0.5441 0.8798 0.5441 0.5441 0.5121 0.8798 0.5441 0.8798 0.8798 0.6784 0.5121 0.5455 0.5161 0.5161 0.5441 0.5441 0.5161 0.5441 0.5161 0.5161 0.5441 0.6784 0.8798 0.6784 0.5441 0.5441 0.8798 0.5441 0.5455 0.6784 0.8798 0.5161 0.5161 0.8798 0.5455 0.5455 0.5121 0.6784 0.5161 0.8798 0.5121 0.5121 0.8798 0.6784 0.8798 0.5121 0.5121 0.5121 0.8798 0.8798 0.5455 0.8798 0.5161 0.5121 0.5455 0.8798 0.8798 0.5455 0.5161 0.5121 0.6784 0.5161 0.8798 0.5441 0.8798 0.5455 0.5161 0.5121 0.6784 0.5121 0.5121 0.6784 0.5121 0.5455 0.5441 0.5455 0.5161 0.5121 0.5455 0.5121 0.8798 0.5121 0.5161 0.5161 0.6784 0.5121 0.6784 0.5121 0.5455 0.5161 0.8798 0.5161 0.5161 0.5455 0.5161 0.5121 0.5455 0.5121 0.5455 0.6784 0.5455 0.5161 0.5455 0.6784 0.6784 0.6784 0.5455 0.5121 0.8798 0.5161 0.8798 0.8798 0.8798 0.5121 0.5161 0.5121 0.5441 0.5455 0.8798 0.5121 0.8798 0.5441 0.5121 0.5121 0.8798 0.8798 0.5121 0.5161 0.5441 0.8798 0.5441 0.5455 0.5441 0.5121 0.5121 0.5121 0.5441 0.8798 0.5161 0.6784 0.6784 0.5455 0.5441 0.5441 0.5455 0.8798 0.8798 0.5455 0.5455 0.5455 0.5121 0.5441 0.8798 0.5161 0.5161 0.5121 0.5121 0.5121 0.5121 0.5121 0.6784 0.8798 0.5121 0.5121 0.5441 0.5441 0.6784 0.5121 0.5121 0.8798 0.5161 0.5441 0.8798 0.5121 0.5455 0.6784 0.5441 0.6784 0.5121 0.8798 0.5121 0.5441 0.8798 0.6784 0.6784 0.8798 0.6784 0.5161 0.5121 0.6784 0.5121 0.5455 0.5121 0.5121 0.8798 0.8798 0.5161 0.5121 0.5455 0.6784 0.5441 0.5455 0.8798 0.5121 0.6784 0.5455 0.5441 0.5455 0.5161 0.5161 0.5441 0.5455 0.5161 0.8798 0.5455 0.8798 0.5121 0.5161 0.8798 0.5441 0.5441 0.8798 0.5441 0.5161 0.5441 0.5161 0.8798 0.5121 0.5121 0.8798 0.8798 0.6784 0.5121 0.8798 0.5121 0.5161 0.5455 0.5121 0.8798 0.5161 0.8798 0.8798 0.5121 0.5121 0.5455 0.5441 0.5121 0.5121 0.6784 0.5441 0.5441 0.5455 0.5441 0.5441 0.6784 0.5441 0.5441 0.5161 0.8798 0.8798 0.5121 0.5441 0.5161 0.5121 0.5455 0.8798 0.8798 0.5441 0.8798 0.5455 0.6784 0.5161 0.8798 0.5161 0.8798 0.5441 0.5161 0.5121 0.8798 0.8798 0.8798 0.5121 0.5455 0.5455 0.5455 0.5441 0.5121 0.5455 0.5455 0.5455 0.5455 0.5455 0.6784 0.6784 0.5441 0.6784 0.6784 0.5161 0.5441 0.6784 0.6784 0.5455 0.6784 0.8798 0.5455 0.5121 0.5161 0.6784 0.6784 0.5441 0.5455 0.8798 0.5441 0.5441 0.5161 0.5441 0.5455 0.5121 0.5161 0.5121 0.5455 0.8798 0.5455 0.5121 0.5455 0.5455 0.8798 0.5121 0.8798 0.5121 0.6784 0.5121 0.5161 0.5161 0.5441 0.6784 0.6784 0.8798 0.5455 0.5121 0.5455 0.5161 0.5441 0.5455 0.5441 0.5161 0.5441 0.6784 0.5121 0.5455 0.8798 0.5161 0.5455 0.5455 0.6784 0.5161 0.5441 0.8798 0.5455 0.8798 0.5121 0.5161 0.5455 0.5441 0.6784 0.8798 0.5121 0.5455 0.5441 0.6784 0.5121 0.5455 0.8798 0.5121 0.5121 0.5441 0.6784 0.6784 0.8798 0.5161 0.5441 0.6784 0.6784 0.6784 0.5161 0.5121 0.5455 0.6784 0.5455 0.5455 0.5161 0.6784 0.8798 0.5441 0.8798 0.8798 0.8798 0.5121 0.5161 0.5455 0.5161 0.5441 0.6784 0.5161 0.5161 0.5121 0.5455 0.5441 0.5441 0.5121 0.6784 0.5441 0.8798 0.8798 0.8798 0.5121 0.5161 0.8798 0.5441 0.5455 0.6784 0.5455 0.5455 0.8798 0.5441 0.5161 0.5455 0.5161 0.8798 0.5161 0.5441 0.5455 0.5455 0.5455 0.5161 0.8798 0.5441 0.8798 0.8798 0.8798 0.5441 0.5455 0.5455 0.5441 0.6784 0.5455 0.5121 0.8798 0.5441 0.5455 0.5441 0.5161 0.8798 0.8798 0.8798 0.6784 0.5441 0.5441 0.5441 0.5455 0.5121 0.5441 0.5121 0.5441 0.5455 0.5455 0.5121 0.5455 0.5121 0.5441 0.5441 0.5441 0.5455 0.5121 0.5441 0.5121 0.6784 0.8798 0.8798 0.8798 0.5455 0.6784 0.5441 0.8798 0.5161 0.5441 0.5121 0.5441 0.5161 0.8798 0.6784 0.5161 0.5161 0.6784 0.5121 0.5441 0.5161 0.8798 0.5455 0.5161 0.5455 0.5441 0.5455 0.6784 0.6784 0.5121 0.5161 0.5121 0.8798 0.5161 0.5121 0.5121 0.5121 0.5455 0.5121 0.5161 0.8798 0.5161 0.6784 0.5455 0.5121 0.5455 0.5161 0.6784 0.5161 0.5121 0.6784 0.5121 0.5161 0.5441 0.8798 0.5455 0.5441 0.5161 0.5455 0.5161 0.5455 0.5161 0.5455 0.5441 0.8798 0.8798 0.5455 0.5455 0.5441 0.5121 0.5121 0.5161 0.5121 0.5121 0.8798 0.6784 0.5161 0.5161 0.5455 0.8798 0.5441 0.6784 0.6784 0.5121 0.5121 0.5441 0.6784 0.5161 0.5121 0.6784 0.5455 0.6784 0.5441 0.6784 0.5121 0.5161 0.5455 0.5441 0.6784 0.5441 0.5121 0.5161 0.5161 0.5441 0.5161 0.6784 0.5161 0.5161 0.6784 0.5121 0.5441 0.5441 0.5441 0.5161 0.5121 0.5121 0.8798 0.5161 0.5161 0.5161 0.5455 0.5455 0.5441 0.5121 0.5161 0.5121 0.5455 0.8798 0.5455 0.8798 0.5441 0.5161 0.8798 0.5161 0.5161 0.5455 0.5121 0.5121 0.6784 0.5441 0.5161 0.8798 0.6784 0.5455 0.5455 0.5455 0.5161 0.5161 0.5121 0.5161 0.5441 0.5441 0.8798 0.5441 0.5121 0.5441 0.6784 0.5441 0.5441 0.5161 0.5455 0.5161 0.5455 0.5441 0.8798 0.5121 0.5441 0.5441 0.6784 0.6784 0.8798 0.5161 0.5161 0.5121 0.5455 0.5161 0.6784 0.6784 0.5161 0.5441 0.8798 0.5121 0.8798 0.5455 0.5121 0.6784 0.6784 0.6784 0.8798 0.5455 0.5161 0.5455 0.5455 0.5441 0.5161 0.6784 0.5455 0.5121 0.6784 0.8798 0.5441 0.5161 0.5121 0.5455 0.8798 0.6784 0.6784 0.6784 0.5161 0.8798 0.6784 0.6784 0.5455 0.5455 0.5161 0.5441 0.5441 0.5121 0.5441 0.5441 0.5121 0.5121 0.5441 0.5441 0.5455 0.5441 0.5455 0.5161 0.8798 0.8798 0.5121 0.5441 0.6784 0.5441 0.8798 0.5161 0.5161 0.5161 0.5121 0.5161 0.6784 0.8798 0.6784 0.5121 0.5455 0.5441 0.5441 0.5455 0.5161 0.5121 0.5455 0.8798 0.6784 0.5441 0.5441 0.5121 0.5121 0.8798 0.8798 0.5161 0.5441 0.5441 0.5455 0.5441 0.6784 0.6784 0.8798 0.5161 0.5161 0.5161 0.8798 0.5441 0.5441 0.6784" HIT_INDICES="439 572 705 769 1829 4570 5294 5823 5834 5937 5999 6133 6154 6586 7293 7355 7426 7630 7663 7697 7751 7795 8483 8849 9105 9295 9633 10195 10423 10424 10469 10763 11225 11241 11257 11335 11520 11685 11728 11742 11758 11976 12014 12188 12195 12299 12313 12316 12408 12489 12586 12594 12908 12925 12997 13055 13057 13287 13315 13373 13675 13698 13762 13956 13995 14019 14185 14372 14471 14604 14612 14684 14703 14718 14846 14891 14983 15080 15098 15203 15400 15844 15864 15903 15941 16016 16266 16329 16354 16355 16468 16549 16599 16604 16634 16796 16833 17003 17051 17171 17179 17223 17293 17328 17613 17767 17788 17938 18009 18038 18043 18164 18224 18542 18787 18858 18880 18902 19007 19008 19013 19193 19231 19239 19594 19603 19655 19733 19759 19782 19800 19834 19931 20050 20085 20361 20585 20734 20744 20906 20968 21423 21439 21505 21588 21613 21700 21709 21918 21933 22198 22242 22280 22360 22372 22456 22715 22728 22743 22854 22919 22939 23092 23259 23496 23520 23569 23587 23656 23660 23913 24015 24022 24030 24116 24140 24191 24346 24447 24502 24637 24639 24664 24694 25011 25048 25100 25251 25299 25323 25412 25447 25645 25760 25832 26052 26213 26415 26439 26537 26691 26798 26896 27266 27284 27347 27588 27621 27630 27731 28336 28439 28464 28524 28650 28959 29153 29161 29208 29438 29443 32444 34265 35385 36499 38478 52680 53252 53424 54918" ES_PROFILE="-0.0075 -0.0097 -0.0119 -0.0130 -0.0310 -0.0775 -0.0898 0.7523 0.8600 0.8702 0.8760 0.8771 0.8798 0.8735 0.8620 0.8614 0.8607 0.8576 0.8575 0.8573 0.8567 0.8564 0.8450 0.8390 0.8349 0.8319 0.8263 0.8170 0.8133 0.8134 0.8128 0.8080 0.8003 0.8002 0.8001 0.7989 0.7959 0.7932 0.7926 0.7925 0.7924 0.7888 0.7883 0.7855 0.7855 0.7839 0.7838 0.7838 0.7824 0.7812 0.7796 0.7796 0.7744 0.7742 0.7731 0.7723 0.7724 0.7686 0.7682 0.7673 0.7623 0.7620 0.7610 0.7579 0.7573 0.7570 0.7543 0.7512 0.7496 0.7475 0.7474 0.7463 0.7461 0.7459 0.7439 0.7432 0.7417 0.7402 0.7400 0.7383 0.7350 0.7276 0.7273 0.7267 0.7262 0.7250 0.7208 0.7198 0.7195 0.7196 0.7177 0.7164 0.7157 0.7157 0.7152 0.7126 0.7120 0.7092 0.7085 0.7065 0.7065 0.7058 0.7047 0.7042 0.6994 0.6969 0.6966 0.6941 0.6930 0.6926 0.6925 0.6906 0.6896 0.6843 0.6802 0.6790 0.6787 0.6784 0.6767 0.6768 0.6767 0.6738 0.6732 0.6731 0.6671 0.6670 0.6662 0.6650 0.6646 0.6643 0.6640 0.6635 0.6619 0.6599 0.6594 0.6548 0.6510 0.6486 0.6485 0.6458 0.6448 0.6371 0.6369 0.6358 0.6345 0.6341 0.6327 0.6326 0.6291 0.6289 0.6244 0.6237 0.6231 0.6218 0.6217 0.6203 0.6159 0.6158 0.6155 0.6137 0.6126 0.6124 0.6098 0.6070 0.6030 0.6027 0.6019 0.6016 0.6005 0.6005 0.5962 0.5945 0.5944 0.5944 0.5929 0.5926 0.5917 0.5892 0.5875 0.5866 0.5843 0.5843 0.5840 0.5835 0.5781 0.5775 0.5767 0.5742 0.5734 0.5730 0.5715 0.5710 0.5677 0.5657 0.5646 0.5609 0.5582 0.5548 0.5544 0.5527 0.5502 0.5484 0.5467 0.5405 0.5402 0.5392 0.5351 0.5346 0.5344 0.5327 0.5225 0.5208 0.5204 0.5194 0.5173 0.5120 0.5088 0.5086 0.5079 0.5040 0.5039 0.4530 0.4221 0.4031 0.3842 0.3506 0.1095 0.0998 0.0969 0.0716" RANK_AT_ES="6154.0000" RANK_SCORE_AT_ES="54.3779"/>
  <DTG RANKED_LIST="fpkm.rnk" TEMPLATE="sample.cls" GENESET="gene_sets.gmt#ATRIAL_SEPTUM_DEVELOPMENT(GO:0003283)" ES="0.8946" NES="1.4312" NP="0.0000" FDR="1.0000" FWER="0.3250" RND_ES="0.6850 0.5361 0.5361 0.5710 0.5710 0.8946 0.5710 0.8946 0.5407 0.8946 0.6850 0.8946 0.8946 0.8946 0.5710 0.5407 0.5361 0.5361 0.5361 0.5094 0.5094 0.5361 0.8946 0.5361 0.5094 0.8946 0.8946 0.5094 0.5710 0.8946 0.5407 0.5710 0.6850 0.8946 0.6850 0.5094 0.8946 0.5710 0.5094 0.5094 0.5407 0.5407 0.5094 0.8946 0.5407 0.8946 0.5094 0.5361 0.8946 0.5407 0.8946 0.6850 0.5710 0.5094 0.5361 0.8946 0.8946 0.5094 0.5361 0.5710 0.5710 0.8946 0.5094 0.6850 0.5094 0.5710 0.6850 0.5361 0.5407 0.6850 0.5094 0.5710 0.5407 0.8946 0.8946 0.5361 0.6850 0.6850 0.5710 0.5710 0.5407 0.8946 0.5361 0.5361 0.5094 0.6850 0.5094 0.5094 0.5094 0.5407 0.6850 0.5710 0.6850 0.5710 0.5407 0.8946 0.5094 0.5361 0.6850 0.5407 0.5407 0.8946 0.5361 0.6850 0.5710 0.6850 0.5407 0.8946 0.5361 0.6850 0.8946 0.6850 0.8946 0.8946 0.6850 0.5710 0.5710 0.5361 0.5407 0.5094 0.5710 0.8946 0.8946 0.8946 0.8946 0.5407 0.5094 0.8946 0.5094 0.5710 0.8946 0.6850 0.5094 0.5094 0.5094 0.5094 0.5710 0.6850 0.6850 0.8946 0.5407 0.8946 0.8946 0.6850 0.5094 0.8946 0.6850 0.8946 0.5407 0.5407 0.5094 0.5407 0.5407 0.5710 0.8946 0.6850 0.5407 0.5710 0.5710 0.5094 0.8946 0.5407 0.5710 0.5361 0.5710 0.5710 0.6850 0.6850 0.6850 0.5094 0.5407 0.8946 0.5407 0.8946 0.5710 0.8946 0.5094 0.8946 0.5094 0.8946 0.5094 0.5094 0.5710 0.8946 0.5361 0.5094 0.5361 0.8946 0.8946 0.5407 0.5710 0.5094 0.6850 0.6850 0.5407 0.5094 0.5094 0.5710 0.5094 0.6850 0.5361 0.5361 0.5094 0.6850 0.5361 0.5094 0.5361 0.5094 0.5710 0.5094 0.5361 0.8946 0.5094 0.5361 0.5361 0.5407 0.5407 0.5407 0.8946 0.5094 0.6850 0.5710 0.6850 0.6850 0.5710 0.5407 0.5407 0.5407 0.6850 0.5361 0.5710 0.5094 0.5361 0.5361 0.8946 0.5094 0.8946 0.5710 0.6850 0.5710 0.5710 0.5710 0.6850 0.8946 0.5407 0.8946 0.5361 0.5361 0.5407 0.6850 0.5407 0.8946 0.5407 0.5407 0.5361 0.8946 0.5407 0.8946 0.8946 0.6850 0.5361 0.5710 0.5094 0.5094 0.5407 0.5407 0.5094 0.5407 0.5094 0.5094 0.5407 0.6850 0.8946 0.6850 0.5407 0.5407 0.8946 0.5407 0.5710 0.6850 0.8946 0.5094 0.5094 0.8946 0.5710 0.5710 0.5361 0.6850 0.5094 0.8946 0.5361 0.5361 0.8946 0.6850 0.8946 0.5361 0.5361 0.5361 0.8946 0.8946 0.5710 0.8946 0.5094 0.5361 0.5710 0.8946 0.8946 0.5710 0.5094 0.5361 0.6850 0.5094 0.8946 0.5407 0.8946 0.5710 0.5094 0.5361 0.6850 0.5361 0.5361 0.6850 0.5361 0.5710 0.5407 0.5710 0.5094 0.5361 0.5710 0.5361 0.8946 0.5361 0.5094 0.5094 0.6850 0.5361 0.6850 0.5361 0.5710 0.5094 0.8946 0.5094 0.5094 0.5710 0.5094 0.5361 0.5710 0.5361 0.5710 0.6850 0.5710 0.5094 0.5710 0.6850 0.6850 0.6850 0.5710 0.5361 0.8946 0.5094 0.8946 0.8946 0.8946 0.5361 0.5094 0.5361 0.5407 0.5710 0.8946 0.5361 0.8946 0.5407 0.5361 0.5361 0.8946 0.8946 0.5361 0.5094 0.5407 0.8946 0.5407 0.5710 0.5407 0.5361 0.5361 0.5361 0.5407 0.8946 0.5094 0.6850 0.6850 0.5710 0.5407 0.5407 0.5710 0.8946 0.8946 0.5710 0.5710 0.5710 0.5361 0.5407 0.8946 0.5094 0.5094 0.5361 0.5361 0.5361 0.5361 0.5361 0.6850 0.8946 0.5361 0.5361 0.5407 0.5407 0.6850 0.5361 0.5361 0.8946 0.5094 0.5407 0.8946 0.5361 0.5710 0.6850 0.5407 0.6850 0.5361 0.8946 0.5361 0.5407 0.8946 0.6850 0.6850 0.8946 0.6850 0.5094 0.5361 0.6850 0.5361 0.5710 0.5361 0.5361 0.8946 0.8946 0.5094 0.5361 0.5710 0.6850 0.5407 0.5710 0.8946 0.5361 0.6850 0.5710 0.5407 0.5710 0.5094 0.5094 0.5407 0.5710 0.5094 0.8946 0.5710 0.8946 0.5361 0.5094 0.8946 0.5407 0.5407 0.8946 0.5407 0.5094 0.5407 0.5094 0.8946 0.5361 0.5361 0.8946 0.8946 0.6850 0.5361 0.8946 0.5361 0.5094 0.5710 0.5361 0.8946 0.5094 0.8946 0.8946 0.5361 0.5361 0.5710 0.5407 0.5361 0.5361 0.6850 0.5407 0.5407 0.5710 0.5407 0.5407 0.6850 0.5407 0.5407 0.5094 0.8946 0.8946 0.5361 0.5407 0.5094 0.5361 0.5710 0.8946 0.8946 0.5407 0.8946 0.5710 0.6850 0.5094 0.8946 0.5094 0.8946 0.5407 0.5094 0.5361 0.8946 0.8946 0.8946 0.5361 0.5710 0.5710 0.5710 0.5407 0.5361 0.5710 0.5710 0.5710 0.5710 0.5710 0.6850 0.6850 0.5407 0.6850 0.6850 0.5094 0.5407 0.6850 0.6850 0.5710 0.6850 0.8946 0.5710 0.5361 0.5094 0.6850 0.6850 0.5407 0.5710 0.8946 0.5407 0.5407 0.5094 0.5407 0.5710 0.5361 0.5094 0.5361 0.5710 0.8946 0.5710 0.5361 0.5710 0.5710 0.8946 0.5361 0.8946 0.5361 0.6850 0.5361 0.5094 0.5094 0.5407 0.6850 0.6850 0.8946 0.5710 0.5361 0.5710 0.5094 0.5407 0.5710 0.5407 0.5094 0.5407 0.6850 0.5361 0.5710 0.8946 0.5094 0.5710 0.5710 0.6850 0.5094 0.5407 0.8946 0.5710 0.8946 0.5361 0.5094 0.5710 0.5407 0.6850 0.8946 0.5361 0.5710 0.5407 0.6850 0.5361 0.5710 0.8946 0.5361 0.5361 0.5407 0.6850 0.6850 0.8946 0.5094 0.5407 0.6850 0.6850 0.6850 0.5094 0.5361 0.5710 0.6850 0.5710 0.5710 0.5094 0.6850 0.8946 0.5407 0.8946 0.8946 0.8946 0.5361 0.5094 0.5710 0.5094 0.5407 0.6850 0.5094 0.5094 0.5361 0.5710 0.5407 0.5407 0.5361 0.6850 0.5407 0.8946 0.8946 0.8946 0.5361 0.5094 0.8946 0.5407 0.5710 0.6850 0.5710 0.5710 0.8946 0.5407 0.5094 0.5710 0.5094 0.8946 0.5094 0.5407 0.5710 0.5710 0.5710 0.5094 0.8946 0.5407 0.8946 0.8946 0.8946 0.5407 0.5710 0.5710 0.5407 0.6850 0.5710 0.5361 0.8946 0.5407 0.5710 0.5407 0.5094 0.8946 0.8946 0.8946 0.6850 0.5407 0.5407 0.5407 0.5710 0.5361 0.5407 0.5361 0.5407 0.5710 0.5710 0.5361 0.5710 0.5361 0.5407 0.5407 0.5407 0.5710 0.5361 0.5407 0.5361 0.6850 0.8946 0.8946 0.8946 0.5710 0.6850 0.5407 0.8946 0.5094 0.5407 0.5361 0.5407 0.5094 0.8946 0.6850 0.5094 0.5094 0.6850 0.5361 0.5407 0.5094 0.8946 0.5710 0.5094 0.5710 0.5407 0.5710 0.6850 0.6850 0.5361 0.5094 0.5361 0.8946 0.5094 0.5361 0.5361 0.5361 0.5710 0.5361 0.5094 0.8946 0.5094 0.6850 0.5710 0.5361 0.5710 0.5094 0.6850 0.5094 0.5361 0.6850 0.5361 0.5094 0.5407 0.8946 0.5710 0.5407 0.5094 0.5710 0.5094 0.5710 0.5094 0.5710 0.5407 0.8946 0.8946 0.5710 0.5710 0.5407 0.5361 0.5361 0.5094 0.5361 0.5361 0.8946 0.6850 0.5094 0.5094 0.5710 0.8946 0.5407 0.6850 0.6850 0.5361 0.5361 0.5407 0.6850 0.5094 0.5361 0.6850 0.5710 0.6850 0.5407 0.6850 0.5361 0.5094 0.5710 0.5407 0.6850 0.5407 0.5361 0.5094 0.5094 0.5407 0.5094 0.6850 0.5094 0.5094 0.6850 0.5361 0.5407 0.5407 0.5407 0.5094 0.5361 0.5361 0.8946 0.5094 0.5094 0.5094 0.5710 0.5710 0.5407 0.5361 0.5094 0.5361 0.5710 0.8946 0.5710 0.8946 0.5407 0.5094 0.8946 0.5094 0.5094 0.5710 0.5361 0.5361 0.6850 0.5407 0.5094 0.8946 0.6850 0.5710 0.5710 0.5710 0.5094 0.5094 0.5361 0.5094 0.5407 0.5407 0.8946 0.5407 0.5361 0.5407 0.6850 0.5407 0.5407 0.5094 0.5710 0.5094 0.5710 0.5407 0.8946 0.5361 0.5407 0.5407 0.6850 0.6850 0.8946 0.5094 0.5094 0.5361 0.5710 0.5094 0.6850 0.6850 0.5094 0.5407 0.8946 0.5361 0.8946 0.5710 0.5361 0.6850 0.6850 0.6850 0.8946 0.5710 0.5094 0.5710 0.5710 0.5407 0.5094 0.6850 0.5710 0.5361 0.6850 0.8946 0.5407 0.5094 0.5361 0.5710 0.8946 0.6850 0.6850 0.6850 0.5094 0.8946 0.6850 0.6850 0.5710 0.5710 0.5094 0.5407 0.5407 0.5361 0.5407 0.5407 0.5361 0.5361 0.5407 0.5407 0.5710 0.5407 0.5710 0.5094 0.8946 0.8946 0.5361 0.5407 0.6850 0.5407 0.8946 0.5094 0.5094 0.5094 0.5361 0.5094 0.6850 0.8946 0.6850 0.5361 0.5710 0.5407 0.5407 0.5710 0.5094 0.5361 0.5710 0.8946 0.6850 0.5407 0.5407 0.5361 0.5361 0.8946 0.8946 0.5094 0.5407 0.5407 0.5710 0.5407 0.6850 0.6850 0.8946 0.5094 0.5094 0.5094 0.8946 0.5407 0.5407 0.6850" HIT_INDICES="1494 1553 5833 5882 5925 5958 10660 12258 12524 15941 17127 17448 18004 20567 21256 23322 23743 28202 28951 31935" ES_PROFILE="-0.0253 -0.0262 0.6037 0.7477 0.8361 0.8946 0.8160 0.7897 0.7859 0.7285 0.7089 0.7038 0.6948 0.6517 0.6403 0.6055 0.5986 0.5232 0.5106 0.4601" RANK_AT_ES="5958.0000" RANK_SCORE_AT_ES="166.8978"/>
  <DTG RANKED_LIST="fpkm.rnk" TEMPLATE="sample.cls" GENESET="gene_sets.gmt#CEREBELLAR_CORTEX_MORPHOGENESIS(GO:0021696)" ES="0.8790" NES="1.4314" NP="0.0000" FDR="1.0000" FWER="0.3250" RND_ES="0.5979 0.5428 0.5428 0.5261 0.5261 0.8790 0.5261 0.8790 0.5617 0.8790 0.5979 0.8790 0.8790 0.8790 0.5261 0.5617 0.5428 0.5428 0.5428 0.5500 0.5500 0.5428 0.8790 0.5428 0.5500 0.8790 0.8790 0.5500 0.5261 0.8790 0.5617 0.5261 0.5979 0.8790 0.5979 0.5500 0.8790 0.5261 0.5500 0.5500 0.5617 0.5617 0.5500 0.8790 0.5617 0.8790 0.5500 0.5428 0.8790 0.5617 0.8790 0.5979 0.5261 0.5500 0.5428 0.8790 0.8790 0.5500 0.5428 0.5261 0.5261 0.8790 0.5500 0.5979 0.5500 0.5261 0.5979 0.5428 0.5617 0.5979 0.5500 0.5261 0.5617 0.8790 0.8790 0.5428 0.5979 0.5979 0.5261 0.5261 0.5617 0.8790 0.5428 0.5428 0.5500 0.5979 0.5500 0.5500 0.5500 0.5617 0.5979 0.5261 0.5979 0.5261 0.5617 0.8790 0.5500 0.5428 0.5979 0.5617 0.5617 0.8790 0.5428 0.5979 0.5261 0.5979 0.5617 0.8790 0.5428 0.5979 0.8790 0.5979 0.8790 0.8790 0.5979 0.5261 0.5261 0.5428 0.5617 0.5500 0.5261 0.8790 0.8790 0.8790 0.8790 0.5617 0.5500 0.8790 0.5500 0.5261 0.8790 0.5979 0.5500 0.5500 0.5500 0.5500 0.5261 0.5979 0.5979 0.8790 0.5617 0.8790 0.8790 0.5979 0.5500 0.8790 0.5979 0.8790 0.5617 0.5617 0.5500 0.5617 0.5617 0.5261 0.8790 0.5979 0.5617 0.5261 0.5261 0.5500 0.8790 0.5617 0.5261 0.5428 0.5261 0.5261 0.5979 0.5979 0.5979 0.5500 0.5617 0.8790 0.5617 0.8790 0.5261 0.8790 0.5500 0.8790 0.5500 0.8790 0.5500 0.5500 0.5261 0.8790 0.5428 0.5500 0.5428 0.8790 0.8790 0.5617 0.5261 0.5500 0.5979 0.5979 0.5617 0.5500 0.5500 0.5261 0.5500 0.5979 0.5428 0.5428 0.5500 0.5979 0.5428 0.5500 0.5428 0.5500 0.5261 0.5500 0.5428 0.8790 0.5500 0.5428 0.5428 0.5617 0.5617 0.5617 0.8790 0.5500 0.5979 0.5261 0.5979 0.5979 0.5261 0.5617 0.5617 0.5617 0.5979 0.5428 0.5261 0.5500 0.5428 0.5428 0.8790 0.5500 0.8790 0.5261 0.5979 0.5261 0.5261 0.5261 0.5979 0.8790 0.5617 0.8790 0.5428 0.5428 0.5617 0.5979 0.5617 0.8790 0.5617 0.5617 0.5428 0.8790 0.5617 0.8790 0.8790 0.5979 0.5428 0.5261 0.5500 0.5500 0.5617 0.5617 0.5500 0.5617 0.5500 0.5500 0.5617 0.5979 0.8790 0.5979 0.5617 0.5617 0.8790 0.5617 0.5261 0.5979 0.8790 0.5500 0.5500 0.8790 0.5261 0.5261 0.5428 0.5979 0.5500 0.8790 0.5428 0.5428 0.8790 0.5979 0.8790 0.5428 0.5428 0.5428 0.8790 0.8790 0.5261 0.8790 0.5500 0.5428 0.5261 0.8790 0.8790 0.5261 0.5500 0.5428 0.5979 0.5500 0.8790 0.5617 0.8790 0.5261 0.5500 0.5428 0.5979 0.5428 0.5428 0.5979 0.5428 0.5261 0.5617 0.5261 0.5500 0.5428 0.5261 0.5428 0.8790 0.5428 0.5500 0.5500 0.5979 0.5428 0.5979 0.5428 0.5261 0.5500 0.8790 0.5500 0.5500 0.5261 0.5500 0.5428 0.5261 0.5428 0.5261 0.5979 0.5261 0.5500 0.5261 0.5979 0.5979 0.5979 0.5261 0.5428 0.8790 0.5500 0.8790 0.8790 0.8790 0.5428 0.5500 0.5428 0.5617 0.5261 0.8790 0.5428 0.8790 0.5617 0.5428 0.5428 0.8790 0.8790 0.5428 0.5500 0.5617 0.8790 0.5617 0.5261 0.5617 0.5428 0.5428 0.5428 0.5617 0.8790 0.5500 0.5979 0.5979 0.5261 0.5617 0.5617 0.5261 0.8790 0.8790 0.5261 0.5261 0.5261 0.5428 0.5617 0.8790 0.5500 0.5500 0.5428 0.5428 0.5428 0.5428 0.5428 0.5979 0.8790 0.5428 0.5428 0.5617 0.5617 0.5979 0.5428 0.5428 0.8790 0.5500 0.5617 0.8790 0.5428 0.5261 0.5979 0.5617 0.5979 0.5428 0.8790 0.5428 0.5617 0.8790 0.5979 0.5979 0.8790 0.5979 0.5500 0.5428 0.5979 0.5428 0.5261 0.5428 0.5428 0.8790 0.8790 0.5500 0.5428 0.5261 0.5979 0.5617 0.5261 0.8790 0.5428 0.5979 0.5261 0.5617 0.5261 0.5500 0.5500 0.5617 0.5261 0.5500 0.8790 0.5261 0.8790 0.5428 0.5500 0.8790 0.5617 0.5617 0.8790 0.5617 0.5500 0.5617 0.5500 0.8790 0.5428 0.5428 0.8790 0.8790 0.5979 0.5428 0.8790 0.5428 0.5500 0.5261 0.5428 0.8790 0.5500 0.8790 0.8790 0.5428 0.5428 0.5261 0.5617 0.5428 0.5428 0.5979 0.5617 0.5617 0.5261 0.5617 0.5617 0.5979 0.5617 0.5617 0.5500 0.8790 0.8790 0.5428 0.5617 0.5500 0.5428 0.5261 0.8790 0.8790 0.5617 0.8790 0.5261 0.5979 0.5500 0.8790 0.5500 0.8790 0.5617 0.5500 0.5428 0.8790 0.8790 0.8790 0.5428 0.5261 0.5261 0.5261 0.5617 0.5428 0.5261 0.5261 0.5261 0.5261 0.5261 0.5979 0.5979 0.5617 0.5979 0.5979 0.5500 0.5617 0.5979 0.5979 0.5261 0.5979 0.8790 0.5261 0.5428 0.5500 0.5979 0.5979 0.5617 0.5261 0.8790 0.5617 0.5617 0.5500 0.5617 0.5261 0.5428 0.5500 0.5428 0.5261 0.8790 0.5261 0.5428 0.5261 0.5261 0.8790 0.5428 0.8790 0.5428 0.5979 0.5428 0.5500 0.5500 0.5617 0.5979 0.5979 0.8790 0.5261 0.5428 0.5261 0.5500 0.5617 0.5261 0.5617 0.5500 0.5617 0.5979 0.5428 0.5261 0.8790 0.5500 0.5261 0.5261 0.5979 0.5500 0.5617 0.8790 0.5261 0.8790 0.5428 0.5500 0.5261 0.5617 0.5979 0.8790 0.5428 0.5261 0.5617 0.5979 0.5428 0.5261 0.8790 0.5428 0.5428 0.5617 0.5979 0.5979 0.8790 0.5500 0.5617 0.5979 0.5979 0.5979 0.5500 0.5428 0.5261 0.5979 0.5261 0.5261 0.5500 0.5979 0.8790 0.5617 0.8790 0.8790 0.8790 0.5428 0.5500 0.5261 0.5500 0.5617 0.5979 0.5500 0.5500 0.5428 0.5261 0.5617 0.5617 0.5428 0.5979 0.5617 0.8790 0.8790 0.8790 0.5428 0.5500 0.8790 0.5617 0.5261 0.5979 0.5261 0.5261 0.8790 0.5617 0.5500 0.5261 0.5500 0.8790 0.5500 0.5617 0.5261 0.5261 0.5261 0.5500 0.8790 0.5617 0.8790 0.8790 0.8790 0.5617 0.5261 0.5261 0.5617 0.5979 0.5261 0.5428 0.8790 0.5617 0.5261 0.5617 0.5500 0.8790 0.8790 0.8790 0.5979 0.5617 0.5617 0.5617 0.5261 0.5428 0.5617 0.5428 0.5617 0.5261 0.5261 0.5428 0.5261 0.5428 0.5617 0.5617 0.5617 0.5261 0.5428 0.5617 0.5428 0.5979 0.8790 0.8790 0.8790 0.5261 0.5979 0.5617 0.8790 0.5500 0.5617 0.5428 0.5617 0.5500 0.8790 0.5979 0.5500 0.5500 0.5979 0.5428 0.5617 0.5500 0.8790 0.5261 0.5500 0.5261 0.5617 0.5261 0.5979 0.5979 0.5428 0.5500 0.5428 0.8790 0.5500 0.5428 0.5428 0.5428 0.5261 0.5428 0.5500 0.8790 0.5500 0.5979 0.5261 0.5428 0.5261 0.5500 0.5979 0.5500 0.5428 0.5979 0.5428 0.5500 0.5617 0.8790 0.5261 0.5617 0.5500 0.5261 0.5500 0.5261 0.5500 0.5261 0.5617 0.8790 0.8790 0.5261 0.5261 0.5617 0.5428 0.5428 0.5500 0.5428 0.5428 0.8790 0.5979 0.5500 0.5500 0.5261 0.8790 0.5617 0.5979 0.5979 0.5428 0.5428 0.5617 0.5979 0.5500 0.5428 0.5979 0.5261 0.5979 0.5617 0.5979 0.5428 0.5500 0.5261 0.5617 0.5979 0.5617 0.5428 0.5500 0.5500 0.5617 0.5500 0.5979 0.5500 0.5500 0.5979 0.5428 0.5617 0.5617 0.5617 0.5500 0.5428 0.5428 0.8790 0.5500 0.5500 0.5500 0.5261 0.5261 0.5617 0.5428 0.5500 0.5428 0.5261 0.8790 0.5261 0.8790 0.5617 0.5500 0.8790 0.5500 0.5500 0.5261 0.5428 0.5428 0.5979 0.5617 0.5500 0.8790 0.5979 0.5261 0.5261 0.5261 0.5500 0.5500 0.5428 0.5500 0.5617 0.5617 0.8790 0.5617 0.5428 0.5617 0.5979 0.5617 0.5617 0.5500 0.5261 0.5500 0.5261 0.5617 0.8790 0.5428 0.5617 0.5617 0.5979 0.5979 0.8790 0.5500 0.5500 0.5428 0.5261 0.5500 0.5979 0.5979 0.5500 0.5617 0.8790 0.5428 0.8790 0.5261 0.5428 0.5979 0.5979 0.5979 0.8790 0.5261 0.5500 0.5261 0.5261 0.5617 0.5500 0.5979 0.5261 0.5428 0.5979 0.8790 0.5617 0.5500 0.5428 0.5261 0.8790 0.5979 0.5979 0.5979 0.5500 0.8790 0.5979 0.5979 0.5261 0.5261 0.5500 0.5617 0.5617 0.5428 0.5617 0.5617 0.5428 0.5428 0.5617 0.5617 0.5261 0.5617 0.5261 0.5500 0.8790 0.8790 0.5428 0.5617 0.5979 0.5617 0.8790 0.5500 0.5500 0.5500 0.5428 0.5500 0.5979 0.8790 0.5979 0.5428 0.5261 0.5617 0.5617 0.5261 0.5500 0.5428 0.5261 0.8790 0.5979 0.5617 0.5617 0.5428 0.5428 0.8790 0.8790 0.5500 0.5617 0.5617 0.5261 0.5617 0.5979 0.5979 0.8790 0.5500 0.5500 0.5500 0.8790 0.5617 0.5617 0.5979" HIT_INDICES="546 4531 4642 5022 5833 5943 7414 7537 7546 9481 9951 11496 11858 12090 13686 13932 15435 17738 18437 20653 20668 21103 23224 23260 24458 25241 25299 27391 33251 40770 56299 58268 59082" ES_PROFILE="-0.0092 -0.0766 -0.0785 -0.0849 0.7884 0.8790 0.8576 0.8588 0.8618 0.8306 0.8240 0.7989 0.7938 0.7908 0.7645 0.7611 0.7363 0.6978 0.6864 0.6492 0.6493 0.6423 0.6066 0.6063 0.5862 0.5731 0.5723 0.5370 0.4379 0.3107 0.0479 0.0146 0.0009" RANK_AT_ES="5943.0000" RANK_SCORE_AT_ES="206.9505"/>
  <DTG RANKED_LIST="fpkm.rnk" TEMPLATE="sample.cls" GENESET="gene_sets.gmt#CELLULAR_RESPONSE_TO_INSULIN_STIMULUS(GO:0032869)" ES="0.8899" NES="1.4387" NP="0.0000" FDR="1.0000" FWER="0.3250" RND_ES="0.7398 0.5049 0.5049 0.5339 0.5339 0.8899 0.5339 0.8899 0.5347 0.8899 0.7398 0.8899 0.8899 0.8899 0.5339 0.5347 0.5049 0.5049 0.5049 0.5039 0.5039 0.5049 0.8899 0.5049 0.5039 0.8899 0.8899 0.5039 0.5339 0.8899 0.5347 0.5339 0.7398 0.8899 0.7398 0.5039 0.8899 0.5339 0.5039 0.5039 0.5347 0.5347 0.5039 0.8899 0.5347 0.8899 0.5039 0.5049 0.8899 0.5347 0.8899 0.7398 0.5339 0.5039 0.5049 0.8899 0.8899 0.5039 0.5049 0.5339 0.5339 0.8899 0.5039 0.7398 0.5039 0.5339 0.7398 0.5049 0.5347 0.7398 0.5039 0.5339 0.5347 0.8899 0.8899 0.5049 0.7398 0.7398 0.5339 0.5339 0.5347 0.8899 0.5049 0.5049 0.5039 0.7398 0.5039 0.5039 0.5039 0.5347 0.7398 0.5339 0.7398 0.5339 0.5347 0.8899 0.5039 0.5049 0.7398 0.5347 0.5347 0.8899 0.5049 0.7398 0.5339 0.7398 0.5347 0.8899 0.5049 0.7398 0.8899 0.7398 0.8899 0.8899 0.7398 0.5339 0.5339 0.5049 0.5347 0.5039 0.5339 0.8899 0.8899 0.8899 0.8899 0.5347 0.5039 0.8899 0.5039 0.5339 0.8899 0.7398 0.5039 0.5039 0.5039 0.5039 0.5339 0.7398 0.7398 0.8899 0.5347 0.8899 0.8899 0.7398 0.5039 0.8899 0.7398 0.8899 0.5347 0.5347 0.5039 0.5347 0.5347 0.5339 0.8899 0.7398 0.5347 0.5339 0.5339 0.5039 0.8899 0.5347 0.5339 0.5049 0.5339 0.5339 0.7398 0.7398 0.7398 0.5039 0.5347 0.8899 0.5347 0.8899 0.5339 0.8899 0.5039 0.8899 0.5039 0.8899 0.5039 0.5039 0.5339 0.8899 0.5049 0.5039 0.5049 0.8899 0.8899 0.5347 0.5339 0.5039 0.7398 0.7398 0.5347 0.5039 0.5039 0.5339 0.5039 0.7398 0.5049 0.5049 0.5039 0.7398 0.5049 0.5039 0.5049 0.5039 0.5339 0.5039 0.5049 0.8899 0.5039 0.5049 0.5049 0.5347 0.5347 0.5347 0.8899 0.5039 0.7398 0.5339 0.7398 0.7398 0.5339 0.5347 0.5347 0.5347 0.7398 0.5049 0.5339 0.5039 0.5049 0.5049 0.8899 0.5039 0.8899 0.5339 0.7398 0.5339 0.5339 0.5339 0.7398 0.8899 0.5347 0.8899 0.5049 0.5049 0.5347 0.7398 0.5347 0.8899 0.5347 0.5347 0.5049 0.8899 0.5347 0.8899 0.8899 0.7398 0.5049 0.5339 0.5039 0.5039 0.5347 0.5347 0.5039 0.5347 0.5039 0.5039 0.5347 0.7398 0.8899 0.7398 0.5347 0.5347 0.8899 0.5347 0.5339 0.7398 0.8899 0.5039 0.5039 0.8899 0.5339 0.5339 0.5049 0.7398 0.5039 0.8899 0.5049 0.5049 0.8899 0.7398 0.8899 0.5049 0.5049 0.5049 0.8899 0.8899 0.5339 0.8899 0.5039 0.5049 0.5339 0.8899 0.8899 0.5339 0.5039 0.5049 0.7398 0.5039 0.8899 0.5347 0.8899 0.5339 0.5039 0.5049 0.7398 0.5049 0.5049 0.7398 0.5049 0.5339 0.5347 0.5339 0.5039 0.5049 0.5339 0.5049 0.8899 0.5049 0.5039 0.5039 0.7398 0.5049 0.7398 0.5049 0.5339 0.5039 0.8899 0.5039 0.5039 0.5339 0.5039 0.5049 0.5339 0.5049 0.5339 0.7398 0.5339 0.5039 0.5339 0.7398 0.7398 0.7398 0.5339 0.5049 0.8899 0.5039 0.8899 0.8899 0.8899 0.5049 0.5039 0.5049 0.5347 0.5339 0.8899 0.5049 0.8899 0.5347 0.5049 0.5049 0.8899 0.8899 0.5049 0.5039 0.5347 0.8899 0.5347 0.5339 0.5347 0.5049 0.5049 0.5049 0.5347 0.8899 0.5039 0.7398 0.7398 0.5339 0.5347 0.5347 0.5339 0.8899 0.8899 0.5339 0.5339 0.5339 0.5049 0.5347 0.8899 0.5039 0.5039 0.5049 0.5049 0.5049 0.5049 0.5049 0.7398 0.8899 0.5049 0.5049 0.5347 0.5347 0.7398 0.5049 0.5049 0.8899 0.5039 0.5347 0.8899 0.5049 0.5339 0.7398 0.5347 0.7398 0.5049 0.8899 0.5049 0.5347 0.8899 0.7398 0.7398 0.8899 0.7398 0.5039 0.5049 0.7398 0.5049 0.5339 0.5049 0.5049 0.8899 0.8899 0.5039 0.5049 0.5339 0.7398 0.5347 0.5339 0.8899 0.5049 0.7398 0.5339 0.5347 0.5339 0.5039 0.5039 0.5347 0.5339 0.5039 0.8899 0.5339 0.8899 0.5049 0.5039 0.8899 0.5347 0.5347 0.8899 0.5347 0.5039 0.5347 0.5039 0.8899 0.5049 0.5049 0.8899 0.8899 0.7398 0.5049 0.8899 0.5049 0.5039 0.5339 0.5049 0.8899 0.5039 0.8899 0.8899 0.5049 0.5049 0.5339 0.5347 0.5049 0.5049 0.7398 0.5347 0.5347 0.5339 0.5347 0.5347 0.7398 0.5347 0.5347 0.5039 0.8899 0.8899 0.5049 0.5347 0.5039 0.5049 0.5339 0.8899 0.8899 0.5347 0.8899 0.5339 0.7398 0.5039 0.8899 0.5039 0.8899 0.5347 0.5039 0.5049 0.8899 0.8899 0.8899 0.5049 0.5339 0.5339 0.5339 0.5347 0.5049 0.5339 0.5339 0.5339 0.5339 0.5339 0.7398 0.7398 0.5347 0.7398 0.7398 0.5039 0.5347 0.7398 0.7398 0.5339 0.7398 0.8899 0.5339 0.5049 0.5039 0.7398 0.7398 0.5347 0.5339 0.8899 0.5347 0.5347 0.5039 0.5347 0.5339 0.5049 0.5039 0.5049 0.5339 0.8899 0.5339 0.5049 0.5339 0.5339 0.8899 0.5049 0.8899 0.5049 0.7398 0.5049 0.5039 0.5039 0.5347 0.7398 0.7398 0.8899 0.5339 0.5049 0.5339 0.5039 0.5347 0.5339 0.5347 0.5039 0.5347 0.7398 0.5049 0.5339 0.8899 0.5039 0.5339 0.5339 0.7398 0.5039 0.5347 0.8899 0.5339 0.8899 0.5049 0.5039 0.5339 0.5347 0.7398 0.8899 0.5049 0.5339 0.5347 0.7398 0.5049 0.5339 0.8899 0.5049 0.5049 0.5347 0.7398 0.7398 0.8899 0.5039 0.5347 0.7398 0.7398 0.7398 0.5039 0.5049 0.5339 0.7398 0.5339 0.5339 0.5039 0.7398 0.8899 0.5347 0.8899 0.8899 0.8899 0.5049 0.5039 0.5339 0.5039 0.5347 0.7398 0.5039 0.5039 0.5049 0.5339 0.5347 0.5347 0.5049 0.7398 0.5347 0.8899 0.8899 0.8899 0.5049 0.5039 0.8899 0.5347 0.5339 0.7398 0.5339 0.5339 0.8899 0.5347 0.5039 0.5339 0.5039 0.8899 0.5039 0.5347 0.5339 0.5339 0.5339 0.5039 0.8899 0.5347 0.8899 0.8899 0.8899 0.5347 0.5339 0.5339 0.5347 0.7398 0.5339 0.5049 0.8899 0.5347 0.5339 0.5347 0.5039 0.8899 0.8899 0.8899 0.7398 0.5347 0.5347 0.5347 0.5339 0.5049 0.5347 0.5049 0.5347 0.5339 0.5339 0.5049 0.5339 0.5049 0.5347 0.5347 0.5347 0.5339 0.5049 0.5347 0.5049 0.7398 0.8899 0.8899 0.8899 0.5339 0.7398 0.5347 0.8899 0.5039 0.5347 0.5049 0.5347 0.5039 0.8899 0.7398 0.5039 0.5039 0.7398 0.5049 0.5347 0.5039 0.8899 0.5339 0.5039 0.5339 0.5347 0.5339 0.7398 0.7398 0.5049 0.5039 0.5049 0.8899 0.5039 0.5049 0.5049 0.5049 0.5339 0.5049 0.5039 0.8899 0.5039 0.7398 0.5339 0.5049 0.5339 0.5039 0.7398 0.5039 0.5049 0.7398 0.5049 0.5039 0.5347 0.8899 0.5339 0.5347 0.5039 0.5339 0.5039 0.5339 0.5039 0.5339 0.5347 0.8899 0.8899 0.5339 0.5339 0.5347 0.5049 0.5049 0.5039 0.5049 0.5049 0.8899 0.7398 0.5039 0.5039 0.5339 0.8899 0.5347 0.7398 0.7398 0.5049 0.5049 0.5347 0.7398 0.5039 0.5049 0.7398 0.5339 0.7398 0.5347 0.7398 0.5049 0.5039 0.5339 0.5347 0.7398 0.5347 0.5049 0.5039 0.5039 0.5347 0.5039 0.7398 0.5039 0.5039 0.7398 0.5049 0.5347 0.5347 0.5347 0.5039 0.5049 0.5049 0.8899 0.5039 0.5039 0.5039 0.5339 0.5339 0.5347 0.5049 0.5039 0.5049 0.5339 0.8899 0.5339 0.8899 0.5347 0.5039 0.8899 0.5039 0.5039 0.5339 0.5049 0.5049 0.7398 0.5347 0.5039 0.8899 0.7398 0.5339 0.5339 0.5339 0.5039 0.5039 0.5049 0.5039 0.5347 0.5347 0.8899 0.5347 0.5049 0.5347 0.7398 0.5347 0.5347 0.5039 0.5339 0.5039 0.5339 0.5347 0.8899 0.5049 0.5347 0.5347 0.7398 0.7398 0.8899 0.5039 0.5039 0.5049 0.5339 0.5039 0.7398 0.7398 0.5039 0.5347 0.8899 0.5049 0.8899 0.5339 0.5049 0.7398 0.7398 0.7398 0.8899 0.5339 0.5039 0.5339 0.5339 0.5347 0.5039 0.7398 0.5339 0.5049 0.7398 0.8899 0.5347 0.5039 0.5049 0.5339 0.8899 0.7398 0.7398 0.7398 0.5039 0.8899 0.7398 0.7398 0.5339 0.5339 0.5039 0.5347 0.5347 0.5049 0.5347 0.5347 0.5049 0.5049 0.5347 0.5347 0.5339 0.5347 0.5339 0.5039 0.8899 0.8899 0.5049 0.5347 0.7398 0.5347 0.8899 0.5039 0.5039 0.5039 0.5049 0.5039 0.7398 0.8899 0.7398 0.5049 0.5339 0.5347 0.5347 0.5339 0.5039 0.5049 0.5339 0.8899 0.7398 0.5347 0.5347 0.5049 0.5049 0.8899 0.8899 0.5039 0.5347 0.5347 0.5339 0.5347 0.7398 0.7398 0.8899 0.5039 0.5039 0.5039 0.8899 0.5347 0.5347 0.7398" HIT_INDICES="53 439 2127 3031 4495 5088 5301 5739 5824 5825 6256 6871 7087 7172 7704 7907 7951 8112 8594 8638 8668 8801 9405 9502 9571 10262 10329 10387 10412 10939 11013 11311 11397 11520 11589 11871 12003 12196 12701 12764 13153 13373 13419 13562 13673 13676 13865 13968 14179 14462 14571 14613 14637 14815 14883 15074 15122 15143 15196 15338 15375 15387 15406 15435 15596 15698 15764 16174 16236 16305 16324 16399 16446 16542 16616 16701 16761 16763 17052 17092 17387 17846 18048 18136 18475 18692 18783 18895 18902 18963 18981 19010 19038 19328 19572 19603 19783 19903 19991 20063 20068 20311 20597 20643 20696 20786 20879 21059 21061 21162 21200 21487 21583 21613 21682 21719 21877 22048 22340 22355 22447 22463 22666 22809 23076 23227 23252 23324 23371 23390 23479 23494 23507 23513 23540 23593 23773 23867 23890 24001 24230 24352 24541 24546 24717 24797 24841 24912 24975 25107 25353 25419 25660 25903 26056 26132 26145 26394 26565 26692 26708 27126 27154 27503 27621 27630 27813 27841 27882 27957 27959 28049 28381 28454 28464 28746 28931 28941 29225 29261 29483 29613 29908 32069 32304 32547 32571 32894 33511 38106 39741 40070 41191 44743 46249 46321 49655 51249 52060 53064" ES_PROFILE="-0.0009 -0.0074 -0.0361 -0.0514 -0.0762 -0.0862 -0.0898 -0.0973 0.5369 0.8899 0.8843 0.8744 0.8712 0.8702 0.8615 0.8583 0.8579 0.8554 0.8474 0.8469 0.8466 0.8445 0.8344 0.8330 0.8320 0.8204 0.8194 0.8185 0.8182 0.8094 0.8083 0.8034 0.8020 0.8000 0.7990 0.7943 0.7922 0.7890 0.7805 0.7796 0.7731 0.7694 0.7687 0.7664 0.7646 0.7646 0.7615 0.7598 0.7563 0.7516 0.7499 0.7492 0.7489 0.7460 0.7449 0.7417 0.7410 0.7407 0.7399 0.7375 0.7370 0.7369 0.7366 0.7362 0.7335 0.7319 0.7308 0.7239 0.7230 0.7219 0.7216 0.7204 0.7197 0.7181 0.7169 0.7155 0.7146 0.7146 0.7098 0.7092 0.7042 0.6965 0.6931 0.6917 0.6860 0.6824 0.6809 0.6790 0.6790 0.6780 0.6777 0.6773 0.6769 0.6720 0.6679 0.6675 0.6645 0.6625 0.6610 0.6599 0.6598 0.6557 0.6509 0.6502 0.6494 0.6479 0.6464 0.6433 0.6434 0.6417 0.6411 0.6363 0.6347 0.6342 0.6331 0.6325 0.6299 0.6270 0.6221 0.6219 0.6204 0.6201 0.6167 0.6143 0.6099 0.6073 0.6069 0.6058 0.6050 0.6047 0.6032 0.6030 0.6028 0.6028 0.6024 0.6015 0.5985 0.5969 0.5966 0.5947 0.5909 0.5888 0.5857 0.5856 0.5827 0.5814 0.5807 0.5795 0.5785 0.5763 0.5722 0.5711 0.5670 0.5629 0.5603 0.5591 0.5589 0.5547 0.5518 0.5497 0.5495 0.5424 0.5419 0.5360 0.5341 0.5339 0.5308 0.5304 0.5297 0.5285 0.5285 0.5270 0.5213 0.5201 0.5200 0.5152 0.5121 0.5119 0.5071 0.5065 0.5028 0.5006 0.4956 0.4590 0.4550 0.4509 0.4505 0.4450 0.4346 0.3566 0.3289 0.3233 0.3043 0.2441 0.2186 0.2174 0.1608 0.1338 0.1200 0.1030" RANK_AT_ES="5825.0000" RANK_SCORE_AT_ES="8120.7578"/>
  <DTG RANKED_LIST="fpkm.rnk" TEMPLATE="sample.cls" GENESET="gene_sets.gmt#INSULIN_RECEPTOR_BINDING(GO:0005158)" ES="0.8998" NES="1.4399" NP="0.0000" FDR="1.0000" FWER="0.3250" RND_ES="0.6993 0.5257 0.5257 0.5488 0.5488 0.8998 0.5488 0.8998 0.5461 0.8998 0.6993 0.8998 0.8998 0.8998 0.5488 0.5461 0.5257 0.5257 0.5257 0.5175 0.5175 0.5257 0.8998 0.5257 0.5175 0.8998 0.8998 0.5175 0.5488 0.8998 0.5461 0.5488 0.6993 0.8998 0.6993 0.5175 0.8998 0.5488 0.5175 0.5175 0.5461 0.5461 0.5175 0.8998 0.5461 0.8998 0.5175 0.5257 0.8998 0.5461 0.8998 0.6993 0.5488 0.5175 0.5257 0.8998 0.8998 0.5175 0.5257 0.5488 0.5488 0.8998 0.5175 0.6993 0.5175 0.5488 0.6993 0.5257 0.5461 0.6993 0.5175 0.5488 0.5461 0.8998 0.8998 0.5257 0.6993 0.6993 0.5488 0.5488 0.5461 0.8998 0.5257 0.5257 0.5175 0.6993 0.5175 0.5175 0.5175 0.5461 0.6993 0.5488 0.6993 0.5488 0.5461 0.8998 0.5175 0.5257 0.6993 0.5461 0.5461 0.8998 0.5257 0.6993 0.5488 0.6993 0.5461 0.8998 0.5257 0.6993 0.8998 0.6993 0.8998 0.8998 0.6993 0.5488 0.5488 0.5257 0.5461 0.5175 0.5488 0.8998 0.8998 0.8998 0.8998 0.5461 0.5175 0.8998 0.5175 0.5488 0.8998 0.6993 0.5175 0.5175 0.5175 0.5175 0.5488 0.6993 0.6993 0.8998 0.5461 0.8998 0.8998 0.6993 0.5175 0.8998 0.6993 0.8998 0.5461 0.5461 0.5175 0.5461 0.5461 0.5488 0.8998 0.6993 0.5461 0.5488 0.5488 0.5175 0.8998 0.5461 0.5488 0.5257 0.5488 0.5488 0.6993 0.6993 0.6993 0.5175 0.5461 0.8998 0.5461 0.8998 0.5488 0.8998 0.5175 0.8998 0.5175 0.8998 0.5175 0.5175 0.5488 0.8998 0.5257 0.5175 0.5257 0.8998 0.8998 0.5461 0.5488 0.5175 0.6993 0.6993 0.5461 0.5175 0.5175 0.5488 0.5175 0.6993 0.5257 0.5257 0.5175 0.6993 0.5257 0.5175 0.5257 0.5175 0.5488 0.5175 0.5257 0.8998 0.5175 0.5257 0.5257 0.5461 0.5461 0.5461 0.8998 0.5175 0.6993 0.5488 0.6993 0.6993 0.5488 0.5461 0.5461 0.5461 0.6993 0.5257 0.5488 0.5175 0.5257 0.5257 0.8998 0.5175 0.8998 0.5488 0.6993 0.5488 0.5488 0.5488 0.6993 0.8998 0.5461 0.8998 0.5257 0.5257 0.5461 0.6993 0.5461 0.8998 0.5461 0.5461 0.5257 0.8998 0.5461 0.8998 0.8998 0.6993 0.5257 0.5488 0.5175 0.5175 0.5461 0.5461 0.5175 0.5461 0.5175 0.5175 0.5461 0.6993 0.8998 0.6993 0.5461 0.5461 0.8998 0.5461 0.5488 0.6993 0.8998 0.5175 0.5175 0.8998 0.5488 0.5488 0.5257 0.6993 0.5175 0.8998 0.5257 0.5257 0.8998 0.6993 0.8998 0.5257 0.5257 0.5257 0.8998 0.8998 0.5488 0.8998 0.5175 0.5257 0.5488 0.8998 0.8998 0.5488 0.5175 0.5257 0.6993 0.5175 0.8998 0.5461 0.8998 0.5488 0.5175 0.5257 0.6993 0.5257 0.5257 0.6993 0.5257 0.5488 0.5461 0.5488 0.5175 0.5257 0.5488 0.5257 0.8998 0.5257 0.5175 0.5175 0.6993 0.5257 0.6993 0.5257 0.5488 0.5175 0.8998 0.5175 0.5175 0.5488 0.5175 0.5257 0.5488 0.5257 0.5488 0.6993 0.5488 0.5175 0.5488 0.6993 0.6993 0.6993 0.5488 0.5257 0.8998 0.5175 0.8998 0.8998 0.8998 0.5257 0.5175 0.5257 0.5461 0.5488 0.8998 0.5257 0.8998 0.5461 0.5257 0.5257 0.8998 0.8998 0.5257 0.5175 0.5461 0.8998 0.5461 0.5488 0.5461 0.5257 0.5257 0.5257 0.5461 0.8998 0.5175 0.6993 0.6993 0.5488 0.5461 0.5461 0.5488 0.8998 0.8998 0.5488 0.5488 0.5488 0.5257 0.5461 0.8998 0.5175 0.5175 0.5257 0.5257 0.5257 0.5257 0.5257 0.6993 0.8998 0.5257 0.5257 0.5461 0.5461 0.6993 0.5257 0.5257 0.8998 0.5175 0.5461 0.8998 0.5257 0.5488 0.6993 0.5461 0.6993 0.5257 0.8998 0.5257 0.5461 0.8998 0.6993 0.6993 0.8998 0.6993 0.5175 0.5257 0.6993 0.5257 0.5488 0.5257 0.5257 0.8998 0.8998 0.5175 0.5257 0.5488 0.6993 0.5461 0.5488 0.8998 0.5257 0.6993 0.5488 0.5461 0.5488 0.5175 0.5175 0.5461 0.5488 0.5175 0.8998 0.5488 0.8998 0.5257 0.5175 0.8998 0.5461 0.5461 0.8998 0.5461 0.5175 0.5461 0.5175 0.8998 0.5257 0.5257 0.8998 0.8998 0.6993 0.5257 0.8998 0.5257 0.5175 0.5488 0.5257 0.8998 0.5175 0.8998 0.8998 0.5257 0.5257 0.5488 0.5461 0.5257 0.5257 0.6993 0.5461 0.5461 0.5488 0.5461 0.5461 0.6993 0.5461 0.5461 0.5175 0.8998 0.8998 0.5257 0.5461 0.5175 0.5257 0.5488 0.8998 0.8998 0.5461 0.8998 0.5488 0.6993 0.5175 0.8998 0.5175 0.8998 0.5461 0.5175 0.5257 0.8998 0.8998 0.8998 0.5257 0.5488 0.5488 0.5488 0.5461 0.5257 0.5488 0.5488 0.5488 0.5488 0.5488 0.6993 0.6993 0.5461 0.6993 0.6993 0.5175 0.5461 0.6993 0.6993 0.5488 0.6993 0.8998 0.5488 0.5257 0.5175 0.6993 0.6993 0.5461 0.5488 0.8998 0.5461 0.5461 0.5175 0.5461 0.5488 0.5257 0.5175 0.5257 0.5488 0.8998 0.5488 0.5257 0.5488 0.5488 0.8998 0.5257 0.8998 0.5257 0.6993 0.5257 0.5175 0.5175 0.5461 0.6993 0.6993 0.8998 0.5488 0.5257 0.5488 0.5175 0.5461 0.5488 0.5461 0.5175 0.5461 0.6993 0.5257 0.5488 0.8998 0.5175 0.5488 0.5488 0.6993 0.5175 0.5461 0.8998 0.5488 0.8998 0.5257 0.5175 0.5488 0.5461 0.6993 0.8998 0.5257 0.5488 0.5461 0.6993 0.5257 0.5488 0.8998 0.5257 0.5257 0.5461 0.6993 0.6993 0.8998 0.5175 0.5461 0.6993 0.6993 0.6993 0.5175 0.5257 0.5488 0.6993 0.5488 0.5488 0.5175 0.6993 0.8998 0.5461 0.8998 0.8998 0.8998 0.5257 0.5175 0.5488 0.5175 0.5461 0.6993 0.5175 0.5175 0.5257 0.5488 0.5461 0.5461 0.5257 0.6993 0.5461 0.8998 0.8998 0.8998 0.5257 0.5175 0.8998 0.5461 0.5488 0.6993 0.5488 0.5488 0.8998 0.5461 0.5175 0.5488 0.5175 0.8998 0.5175 0.5461 0.5488 0.5488 0.5488 0.5175 0.8998 0.5461 0.8998 0.8998 0.8998 0.5461 0.5488 0.5488 0.5461 0.6993 0.5488 0.5257 0.8998 0.5461 0.5488 0.5461 0.5175 0.8998 0.8998 0.8998 0.6993 0.5461 0.5461 0.5461 0.5488 0.5257 0.5461 0.5257 0.5461 0.5488 0.5488 0.5257 0.5488 0.5257 0.5461 0.5461 0.5461 0.5488 0.5257 0.5461 0.5257 0.6993 0.8998 0.8998 0.8998 0.5488 0.6993 0.5461 0.8998 0.5175 0.5461 0.5257 0.5461 0.5175 0.8998 0.6993 0.5175 0.5175 0.6993 0.5257 0.5461 0.5175 0.8998 0.5488 0.5175 0.5488 0.5461 0.5488 0.6993 0.6993 0.5257 0.5175 0.5257 0.8998 0.5175 0.5257 0.5257 0.5257 0.5488 0.5257 0.5175 0.8998 0.5175 0.6993 0.5488 0.5257 0.5488 0.5175 0.6993 0.5175 0.5257 0.6993 0.5257 0.5175 0.5461 0.8998 0.5488 0.5461 0.5175 0.5488 0.5175 0.5488 0.5175 0.5488 0.5461 0.8998 0.8998 0.5488 0.5488 0.5461 0.5257 0.5257 0.5175 0.5257 0.5257 0.8998 0.6993 0.5175 0.5175 0.5488 0.8998 0.5461 0.6993 0.6993 0.5257 0.5257 0.5461 0.6993 0.5175 0.5257 0.6993 0.5488 0.6993 0.5461 0.6993 0.5257 0.5175 0.5488 0.5461 0.6993 0.5461 0.5257 0.5175 0.5175 0.5461 0.5175 0.6993 0.5175 0.5175 0.6993 0.5257 0.5461 0.5461 0.5461 0.5175 0.5257 0.5257 0.8998 0.5175 0.5175 0.5175 0.5488 0.5488 0.5461 0.5257 0.5175 0.5257 0.5488 0.8998 0.5488 0.8998 0.5461 0.5175 0.8998 0.5175 0.5175 0.5488 0.5257 0.5257 0.6993 0.5461 0.5175 0.8998 0.6993 0.5488 0.5488 0.5488 0.5175 0.5175 0.5257 0.5175 0.5461 0.5461 0.8998 0.5461 0.5257 0.5461 0.6993 0.5461 0.5461 0.5175 0.5488 0.5175 0.5488 0.5461 0.8998 0.5257 0.5461 0.5461 0.6993 0.6993 0.8998 0.5175 0.5175 0.5257 0.5488 0.5175 0.6993 0.6993 0.5175 0.5461 0.8998 0.5257 0.8998 0.5488 0.5257 0.6993 0.6993 0.6993 0.8998 0.5488 0.5175 0.5488 0.5488 0.5461 0.5175 0.6993 0.5488 0.5257 0.6993 0.8998 0.5461 0.5175 0.5257 0.5488 0.8998 0.6993 0.6993 0.6993 0.5175 0.8998 0.6993 0.6993 0.5488 0.5488 0.5175 0.5461 0.5461 0.5257 0.5461 0.5461 0.5257 0.5257 0.5461 0.5461 0.5488 0.5461 0.5488 0.5175 0.8998 0.8998 0.5257 0.5461 0.6993 0.5461 0.8998 0.5175 0.5175 0.5175 0.5257 0.5175 0.6993 0.8998 0.6993 0.5257 0.5488 0.5461 0.5461 0.5488 0.5175 0.5257 0.5488 0.8998 0.6993 0.5461 0.5461 0.5257 0.5257 0.8998 0.8998 0.5175 0.5461 0.5461 0.5488 0.5461 0.6993 0.6993 0.8998 0.5175 0.5175 0.5175 0.8998 0.5461 0.5461 0.6993" HIT_INDICES="5824 8594 8801 11013 11589 13079 15338 15435 15922 16399 16632 21418 22463 23076 23479 24541 25353 26394 27813 28031 28746 32571" ES_PROFILE="0.8998 0.8532 0.8500 0.8128 0.8032 0.7782 0.7401 0.7385 0.7304 0.7224 0.7186 0.6377 0.6201 0.6097 0.6030 0.5850 0.5713 0.5538 0.5298 0.5261 0.5141 0.4494" RANK_AT_ES="5824.0000" RANK_SCORE_AT_ES="14620.0684"/>
  <DTG RANKED_LIST="fpkm.rnk" TEMPLATE="sample.cls" GENESET="gene_sets.gmt#PROTEIN_LOCALIZATION_TO_ENDOSOME(GO:0036010)" ES="0.9006" NES="1.4401" NP="0.0000" FDR="1.0000" FWER="0.3250" RND_ES="0.7069 0.5266 0.5266 0.5381 0.5381 0.9006 0.5381 0.9006 0.5340 0.9006 0.7069 0.9006 0.9006 0.9006 0.5381 0.5340 0.5266 0.5266 0.5266 0.5345 0.5345 0.5266 0.9006 0.5266 0.5345 0.9006 0.9006 0.5345 0.5381 0.9006 0.5340 0.5381 0.7069 0.9006 0.7069 0.5345 0.9006 0.5381 0.5345 0.5345 0.5340 0.5340 0.5345 0.9006 0.5340 0.9006 0.5345 0.5266 0.9006 0.5340 0.9006 0.7069 0.5381 0.5345 0.5266 0.9006 0.9006 0.5345 0.5266 0.5381 0.5381 0.9006 0.5345 0.7069 0.5345 0.5381 0.7069 0.5266 0.5340 0.7069 0.5345 0.5381 0.5340 0.9006 0.9006 0.5266 0.7069 0.7069 0.5381 0.5381 0.5340 0.9006 0.5266 0.5266 0.5345 0.7069 0.5345 0.5345 0.5345 0.5340 0.7069 0.5381 0.7069 0.5381 0.5340 0.9006 0.5345 0.5266 0.7069 0.5340 0.5340 0.9006 0.5266 0.7069 0.5381 0.7069 0.5340 0.9006 0.5266 0.7069 0.9006 0.7069 0.9006 0.9006 0.7069 0.5381 0.5381 0.5266 0.5340 0.5345 0.5381 0.9006 0.9006 0.9006 0.9006 0.5340 0.5345 0.9006 0.5345 0.5381 0.9006 0.7069 0.5345 0.5345 0.5345 0.5345 0.5381 0.7069 0.7069 0.9006 0.5340 0.9006 0.9006 0.7069 0.5345 0.9006 0.7069 0.9006 0.5340 0.5340 0.5345 0.5340 0.5340 0.5381 0.9006 0.7069 0.5340 0.5381 0.5381 0.5345 0.9006 0.5340 0.5381 0.5266 0.5381 0.5381 0.7069 0.7069 0.7069 0.5345 0.5340 0.9006 0.5340 0.9006 0.5381 0.9006 0.5345 0.9006 0.5345 0.9006 0.5345 0.5345 0.5381 0.9006 0.5266 0.5345 0.5266 0.9006 0.9006 0.5340 0.5381 0.5345 0.7069 0.7069 0.5340 0.5345 0.5345 0.5381 0.5345 0.7069 0.5266 0.5266 0.5345 0.7069 0.5266 0.5345 0.5266 0.5345 0.5381 0.5345 0.5266 0.9006 0.5345 0.5266 0.5266 0.5340 0.5340 0.5340 0.9006 0.5345 0.7069 0.5381 0.7069 0.7069 0.5381 0.5340 0.5340 0.5340 0.7069 0.5266 0.5381 0.5345 0.5266 0.5266 0.9006 0.5345 0.9006 0.5381 0.7069 0.5381 0.5381 0.5381 0.7069 0.9006 0.5340 0.9006 0.5266 0.5266 0.5340 0.7069 0.5340 0.9006 0.5340 0.5340 0.5266 0.9006 0.5340 0.9006 0.9006 0.7069 0.5266 0.5381 0.5345 0.5345 0.5340 0.5340 0.5345 0.5340 0.5345 0.5345 0.5340 0.7069 0.9006 0.7069 0.5340 0.5340 0.9006 0.5340 0.5381 0.7069 0.9006 0.5345 0.5345 0.9006 0.5381 0.5381 0.5266 0.7069 0.5345 0.9006 0.5266 0.5266 0.9006 0.7069 0.9006 0.5266 0.5266 0.5266 0.9006 0.9006 0.5381 0.9006 0.5345 0.5266 0.5381 0.9006 0.9006 0.5381 0.5345 0.5266 0.7069 0.5345 0.9006 0.5340 0.9006 0.5381 0.5345 0.5266 0.7069 0.5266 0.5266 0.7069 0.5266 0.5381 0.5340 0.5381 0.5345 0.5266 0.5381 0.5266 0.9006 0.5266 0.5345 0.5345 0.7069 0.5266 0.7069 0.5266 0.5381 0.5345 0.9006 0.5345 0.5345 0.5381 0.5345 0.5266 0.5381 0.5266 0.5381 0.7069 0.5381 0.5345 0.5381 0.7069 0.7069 0.7069 0.5381 0.5266 0.9006 0.5345 0.9006 0.9006 0.9006 0.5266 0.5345 0.5266 0.5340 0.5381 0.9006 0.5266 0.9006 0.5340 0.5266 0.5266 0.9006 0.9006 0.5266 0.5345 0.5340 0.9006 0.5340 0.5381 0.5340 0.5266 0.5266 0.5266 0.5340 0.9006 0.5345 0.7069 0.7069 0.5381 0.5340 0.5340 0.5381 0.9006 0.9006 0.5381 0.5381 0.5381 0.5266 0.5340 0.9006 0.5345 0.5345 0.5266 0.5266 0.5266 0.5266 0.5266 0.7069 0.9006 0.5266 0.5266 0.5340 0.5340 0.7069 0.5266 0.5266 0.9006 0.5345 0.5340 0.9006 0.5266 0.5381 0.7069 0.5340 0.7069 0.5266 0.9006 0.5266 0.5340 0.9006 0.7069 0.7069 0.9006 0.7069 0.5345 0.5266 0.7069 0.5266 0.5381 0.5266 0.5266 0.9006 0.9006 0.5345 0.5266 0.5381 0.7069 0.5340 0.5381 0.9006 0.5266 0.7069 0.5381 0.5340 0.5381 0.5345 0.5345 0.5340 0.5381 0.5345 0.9006 0.5381 0.9006 0.5266 0.5345 0.9006 0.5340 0.5340 0.9006 0.5340 0.5345 0.5340 0.5345 0.9006 0.5266 0.5266 0.9006 0.9006 0.7069 0.5266 0.9006 0.5266 0.5345 0.5381 0.5266 0.9006 0.5345 0.9006 0.9006 0.5266 0.5266 0.5381 0.5340 0.5266 0.5266 0.7069 0.5340 0.5340 0.5381 0.5340 0.5340 0.7069 0.5340 0.5340 0.5345 0.9006 0.9006 0.5266 0.5340 0.5345 0.5266 0.5381 0.9006 0.9006 0.5340 0.9006 0.5381 0.7069 0.5345 0.9006 0.5345 0.9006 0.5340 0.5345 0.5266 0.9006 0.9006 0.9006 0.5266 0.5381 0.5381 0.5381 0.5340 0.5266 0.5381 0.5381 0.5381 0.5381 0.5381 0.7069 0.7069 0.5340 0.7069 0.7069 0.5345 0.5340 0.7069 0.7069 0.5381 0.7069 0.9006 0.5381 0.5266 0.5345 0.7069 0.7069 0.5340 0.5381 0.9006 0.5340 0.5340 0.5345 0.5340 0.5381 0.5266 0.5345 0.5266 0.5381 0.9006 0.5381 0.5266 0.5381 0.5381 0.9006 0.5266 0.9006 0.5266 0.7069 0.5266 0.5345 0.5345 0.5340 0.7069 0.7069 0.9006 0.5381 0.5266 0.5381 0.5345 0.5340 0.5381 0.5340 0.5345 0.5340 0.7069 0.5266 0.5381 0.9006 0.5345 0.5381 0.5381 0.7069 0.5345 0.5340 0.9006 0.5381 0.9006 0.5266 0.5345 0.5381 0.5340 0.7069 0.9006 0.5266 0.5381 0.5340 0.7069 0.5266 0.5381 0.9006 0.5266 0.5266 0.5340 0.7069 0.7069 0.9006 0.5345 0.5340 0.7069 0.7069 0.7069 0.5345 0.5266 0.5381 0.7069 0.5381 0.5381 0.5345 0.7069 0.9006 0.5340 0.9006 0.9006 0.9006 0.5266 0.5345 0.5381 0.5345 0.5340 0.7069 0.5345 0.5345 0.5266 0.5381 0.5340 0.5340 0.5266 0.7069 0.5340 0.9006 0.9006 0.9006 0.5266 0.5345 0.9006 0.5340 0.5381 0.7069 0.5381 0.5381 0.9006 0.5340 0.5345 0.5381 0.5345 0.9006 0.5345 0.5340 0.5381 0.5381 0.5381 0.5345 0.9006 0.5340 0.9006 0.9006 0.9006 0.5340 0.5381 0.5381 0.5340 0.7069 0.5381 0.5266 0.9006 0.5340 0.5381 0.5340 0.5345 0.9006 0.9006 0.9006 0.7069 0.5340 0.5340 0.5340 0.5381 0.5266 0.5340 0.5266 0.5340 0.5381 0.5381 0.5266 0.5381 0.5266 0.5340 0.5340 0.5340 0.5381 0.5266 0.5340 0.5266 0.7069 0.9006 0.9006 0.9006 0.5381 0.7069 0.5340 0.9006 0.5345 0.5340 0.5266 0.5340 0.5345 0.9006 0.7069 0.5345 0.5345 0.7069 0.5266 0.5340 0.5345 0.9006 0.5381 0.5345 0.5381 0.5340 0.5381 0.7069 0.7069 0.5266 0.5345 0.5266 0.9006 0.5345 0.5266 0.5266 0.5266 0.5381 0.5266 0.5345 0.9006 0.5345 0.7069 0.5381 0.5266 0.5381 0.5345 0.7069 0.5345 0.5266 0.7069 0.5266 0.5345 0.5340 0.9006 0.5381 0.5340 0.5345 0.5381 0.5345 0.5381 0.5345 0.5381 0.5340 0.9006 0.9006 0.5381 0.5381 0.5340 0.5266 0.5266 0.5345 0.5266 0.5266 0.9006 0.7069 0.5345 0.5345 0.5381 0.9006 0.5340 0.7069 0.7069 0.5266 0.5266 0.5340 0.7069 0.5345 0.5266 0.7069 0.5381 0.7069 0.5340 0.7069 0.5266 0.5345 0.5381 0.5340 0.7069 0.5340 0.5266 0.5345 0.5345 0.5340 0.5345 0.7069 0.5345 0.5345 0.7069 0.5266 0.5340 0.5340 0.5340 0.5345 0.5266 0.5266 0.9006 0.5345 0.5345 0.5345 0.5381 0.5381 0.5340 0.5266 0.5345 0.5266 0.5381 0.9006 0.5381 0.9006 0.5340 0.5345 0.9006 0.5345 0.5345 0.5381 0.5266 0.5266 0.7069 0.5340 0.5345 0.9006 0.7069 0.5381 0.5381 0.5381 0.5345 0.5345 0.5266 0.5345 0.5340 0.5340 0.9006 0.5340 0.5266 0.5340 0.7069 0.5340 0.5340 0.5345 0.5381 0.5345 0.5381 0.5340 0.9006 0.5266 0.5340 0.5340 0.7069 0.7069 0.9006 0.5345 0.5345 0.5266 0.5381 0.5345 0.7069 0.7069 0.5345 0.5340 0.9006 0.5266 0.9006 0.5381 0.5266 0.7069 0.7069 0.7069 0.9006 0.5381 0.5345 0.5381 0.5381 0.5340 0.5345 0.7069 0.5381 0.5266 0.7069 0.9006 0.5340 0.5345 0.5266 0.5381 0.9006 0.7069 0.7069 0.7069 0.5345 0.9006 0.7069 0.7069 0.5381 0.5381 0.5345 0.5340 0.5340 0.5266 0.5340 0.5340 0.5266 0.5266 0.5340 0.5340 0.5381 0.5340 0.5381 0.5345 0.9006 0.9006 0.5266 0.5340 0.7069 0.5340 0.9006 0.5345 0.5345 0.5345 0.5266 0.5345 0.7069 0.9006 0.7069 0.5266 0.5381 0.5340 0.5340 0.5381 0.5345 0.5266 0.5381 0.9006 0.7069 0.5340 0.5340 0.5266 0.5266 0.9006 0.9006 0.5345 0.5340 0.5340 0.5381 0.5340 0.7069 0.7069 0.9006 0.5345 0.5345 0.5345 0.9006 0.5340 0.5340 0.7069" HIT_INDICES="5823 11742 13307 13969 14619 15685 18611 20065 20346 21445 21611 21807 23136 23520 24481 26196 28347 28908" ES_PROFILE="0.9006 0.8006 0.7743 0.7632 0.7523 0.7344 0.6849 0.6604 0.6557 0.6372 0.6345 0.6312 0.6088 0.6023 0.5861 0.5571 0.5208 0.5113" RANK_AT_ES="5823.0000" RANK_SCORE_AT_ES="15136.7100"/>
```
